## Supplemental Data 1 for "Development of a high-density 665 K SNP array for rainbow trout genome-wide genotyping": INRAE_USDA_MAF1.vcf (part 418 of 1714)

```
NC_035092.1	38985976	.	C	A	.	.	MAF_USDA=6.557
NC_035092.1	38985983	.	A	G	.	.	MAF_INRAE=5.263;MAF_USDA=1.639
NC_035092.1	38986148	.	G	A	.	.	MAF_INRAE=30.0;MAF_USDA=9.412
NC_035092.1	38986153	.	T	A	.	.	MAF_INRAE=24.167;MAF_USDA=7.647
NC_035092.1	38986160	.	T	G	.	.	MAF_INRAE=9.494;MAF_USDA=10.417
NC_035092.1	38986175	.	C	G	.	.	MAF_USDA=4.098
NC_035092.1	38986196	.	G	T	.	.	MAF_USDA=8.197
NC_035092.1	38986269	.	C	T	.	.	MAF_USDA=7.059
NC_035092.1	38986379	.	C	T	.	.	MAF_USDA=4.167
NC_035092.1	38986380	.	G	A	.	.	MAF_USDA=4.098
NC_035092.1	38986421	.	T	A	.	.	MAF_INRAE=37.342;MAF_USDA=34.118
NC_035092.1	38986432	.	C	A	.	.	MAF_INRAE=37.342;MAF_USDA=31.765
NC_035092.1	38986511	.	C	T	.	.	MAF_INRAE=8.228;MAF_USDA=5.882
NC_035092.1	38986549	.	G	A	.	.	MAF_INRAE=5.833;MAF_USDA=1.176
NC_035092.1	38986562	.	C	T	.	.	MAF_INRAE=30.0;MAF_USDA=8.824
NC_035092.1	38986604	.	G	T	.	.	MAF_USDA=3.279
NC_035092.1	38986605	.	G	T	.	.	MAF_USDA=3.279
NC_035092.1	38986619	.	C	G	.	.	MAF_USDA=6.25
NC_035092.1	38986639	.	A	G	.	.	MAF_USDA=3.279
NC_035092.1	38986645	.	C	T	.	.	MAF_INRAE=37.342;MAF_USDA=31.176
NC_035092.1	38986646	.	G	A	.	.	MAF_INRAE=13.924;MAF_USDA=3.529
NC_035092.1	38986652	.	T	C	.	.	MAF_USDA=3.279
NC_035092.1	38986659	.	A	C	.	.	MAF_USDA=3.279
NC_035092.1	38986660	.	T	A	.	.	MAF_USDA=3.279
NC_035092.1	38986698	.	G	T	.	.	MAF_INRAE=46.835;MAF_USDA=44.706
NC_035092.1	38986775	.	T	G	.	.	MAF_USDA=6.557
NC_035092.1	38986790	.	T	A	.	.	MAF_INRAE=38.608
NC_035092.1	38986856	.	G	A	.	.	MAF_USDA=4.167
NC_035092.1	38986919	.	C	T	.	.	MAF_INRAE=2.632;MAF_USDA=14.286
NC_035092.1	38986979	.	C	G	.	.	MAF_INRAE=10.127;MAF_USDA=27.647
NC_035092.1	38986982	.	C	A	.	.	MAF_USDA=4.098
NC_035092.1	38987085	.	A	C	.	.	MAF_USDA=4.098
NC_035092.1	38987122	.	A	C	.	.	MAF_INRAE=37.342;MAF_USDA=31.765
NC_035092.1	38987164	.	G	A	.	.	MAF_INRAE=27.848;MAF_USDA=28.824
NC_035092.1	38987245	.	C	A	.	.	MAF_INRAE=10.759;MAF_USDA=28.235
NC_035092.1	38987252	.	A	T	.	.	MAF_USDA=9.836
NC_035092.1	38987256	.	A	C	.	.	MAF_INRAE=37.342;MAF_USDA=32.353
NC_035092.1	38987376	.	A	C	.	.	MAF_INRAE=8.228
NC_035092.1	38987429	.	G	A	.	.	MAF_USDA=4.098
NC_035092.1	38987527	.	C	A	.	.	MAF_INRAE=27.848;MAF_USDA=28.824
NC_035092.1	38987568	.	G	T	.	.	MAF_USDA=8.235
NC_035092.1	38987587	.	G	A	.	.	MAF_USDA=4.706
NC_035092.1	38987599	.	C	T	.	.	MAF_INRAE=10.759;MAF_USDA=27.059
NC_035092.1	38987623	.	T	G	.	.	MAF_INRAE=9.494;MAF_USDA=10.417
NC_035092.1	38987688	.	C	T	.	.	MAF_USDA=3.279
NC_035092.1	38987692	.	C	T	.	.	MAF_INRAE=5.833
NC_035092.1	38987772	.	G	A	.	.	MAF_USDA=3.279
NC_035092.1	38987820	.	C	T	.	.	MAF_USDA=3.279
NC_035092.1	38987872	.	G	A	.	.	MAF_USDA=3.279
NC_035092.1	38988158	.	G	A	.	.	MAF_INRAE=24.167;MAF_USDA=7.647
NC_035092.1	38988264	.	T	A	.	.	MAF_INRAE=3.333
NC_035092.1	38988265	.	A	C	.	.	MAF_INRAE=9.494;MAF_USDA=10.417
NC_035092.1	38988284	.	C	T	.	.	MAF_INRAE=36.709;MAF_USDA=30.588
NC_035092.1	38988297	.	C	A	.	.	MAF_USDA=4.098
NC_035092.1	38988329	.	A	C	.	.	MAF_USDA=5.738
NC_035092.1	38988332	.	T	G	.	.	MAF_USDA=4.918
NC_035092.1	38988366	.	T	A	.	.	MAF_INRAE=48.734;MAF_USDA=47.647
NC_035092.1	38988406	.	GC	GT	.	.	MAF_USDA=8.333
NC_035092.1	38988407	.	C	T	.	.	MAF_INRAE=19.62;MAF_USDA=34.426
NC_035092.1	38988505	.	G	T	.	.	MAF_INRAE=17.722;MAF_USDA=27.647
NC_035092.1	38988516	.	T	C	.	.	MAF_USDA=7.059
NC_035092.1	38988517	.	G	T	.	.	MAF_USDA=7.059
NC_035092.1	38988520	.	A	G	.	.	MAF_USDA=3.279
NC_035092.1	38988553	.	G	A	.	.	MAF_INRAE=5.833;MAF_USDA=1.176
NC_035092.1	38988562	.	G	A	.	.	MAF_USDA=4.918
NC_035092.1	38988571	.	G	T	.	.	MAF_INRAE=32.911;MAF_USDA=14.706
NC_035092.1	38988693	.	A	C	.	.	MAF_USDA=3.279
NC_035092.1	38988715	.	C	T	.	.	MAF_USDA=1.639
NC_035092.1	38988810	.	G	A	.	.	MAF_USDA=4.706
NC_035092.1	38988812	.	G	A	.	.	MAF_USDA=9.412
NC_035092.1	38988820	.	A	T	.	.	MAF_INRAE=5.0;MAF_USDA=15.882
NC_035092.1	38988821	.	G	C	.	.	MAF_USDA=9.412
NC_035092.1	38988826	.	T	G	.	.	MAF_USDA=4.918
NC_035092.1	38988840	.	A	T	.	.	MAF_INRAE=27.848;MAF_USDA=30.0
NC_035092.1	38988850	.	C	A	.	.	MAF_INRAE=9.494;MAF_USDA=4.098
NC_035092.1	38988855	.	C	T	.	.	MAF_INRAE=5.0;MAF_USDA=1.639
NC_035092.1	38988873	.	A	T	.	.	MAF_USDA=1.639
NC_035092.1	38988901	.	T	C	.	.	MAF_USDA=3.279
NC_035092.1	38988947	.	T	G	.	.	MAF_USDA=1.639
NC_035092.1	38988972	.	A	G	.	.	MAF_INRAE=5.263;MAF_USDA=1.639
NC_035092.1	38989034	.	C	T	.	.	MAF_INRAE=9.494;MAF_USDA=1.639
NC_035092.1	38989056	.	C	G	.	.	MAF_INRAE=5.0;MAF_USDA=19.412
NC_035092.1	38989135	.	C	T	.	.	MAF_USDA=8.333
NC_035092.1	38989350	.	T	C	.	.	MAF_INRAE=5.0;MAF_USDA=15.882
NC_035092.1	38989459	.	T	G	.	.	MAF_USDA=1.639
NC_035092.1	38989540	.	T	A	.	.	MAF_USDA=4.918
NC_035092.1	38989542	.	G	A	.	.	MAF_USDA=4.918
NC_035092.1	38989564	.	C	A	.	.	MAF_USDA=2.459
NC_035092.1	38989627	.	G	A	.	.	MAF_INRAE=7.595
NC_035092.1	38989694	.	G	A	.	.	MAF_INRAE=9.494;MAF_USDA=10.417
NC_035092.1	38989705	.	C	T	.	.	MAF_USDA=1.639
NC_035092.1	38989708	.	A	T	.	.	MAF_USDA=1.639
NC_035092.1	38989822	.	G	T	.	.	MAF_INRAE=42.405;MAF_USDA=31.176
NC_035092.1	38989826	.	G	T	.	.	MAF_USDA=11.765
NC_035092.1	38989891	.	G	A	.	.	MAF_USDA=2.459
NC_035092.1	38989894	.	C	T	.	.	MAF_INRAE=41.139;MAF_USDA=44.118
NC_035092.1	38989919	.	G	A	.	.	MAF_USDA=2.353
NC_035092.1	38989964	.	G	C	.	.	MAF_INRAE=5.833
NC_035092.1	38990150	.	T	C	.	.	MAF_USDA=2.941
NC_035092.1	38990197	.	C	A	.	.	MAF_USDA=4.118
NC_035092.1	38990263	.	G	T	.	.	MAF_USDA=6.471
NC_035092.1	38990273	.	C	T	.	.	MAF_INRAE=2.5
NC_035092.1	38990290	.	G	T	.	.	MAF_INRAE=27.215;MAF_USDA=34.706
NC_035092.1	38990384	.	T	C	.	.	MAF_USDA=1.667
NC_035092.1	38991216	.	G	A	.	.	MAF_USDA=1.667
NC_035092.1	38991415	.	T	A	.	.	MAF_USDA=4.098
NC_035092.1	38991496	.	C	T	.	.	MAF_USDA=6.471
NC_035092.1	38991535	.	G	A	.	.	MAF_INRAE=3.333
NC_035092.1	38991565	.	G	C	.	.	MAF_USDA=8.333
NC_035092.1	38991568	.	C	G	.	.	MAF_USDA=2.083
NC_035092.1	38991583	.	A	G	.	.	MAF_INRAE=27.848;MAF_USDA=48.235
NC_035092.1	38991587	.	A	G	.	.	MAF_INRAE=9.167;MAF_USDA=1.639
NC_035092.1	38991614	.	A	G	.	.	MAF_USDA=4.167
NC_035092.1	38991863	.	A	C	.	.	MAF_INRAE=5.263
NC_035092.1	38991870	.	C	A	.	.	MAF_INRAE=33.544;MAF_USDA=6.471
NC_035092.1	38991927	.	G	T	.	.	MAF_USDA=2.459
NC_035092.1	38991967	.	G	A	.	.	MAF_INRAE=38.608;MAF_USDA=41.765
NC_035092.1	38992109	.	C	T	.	.	MAF_INRAE=3.797;MAF_USDA=7.059
NC_035092.1	38992115	.	G	T	.	.	MAF_USDA=13.529
NC_035092.1	38992123	.	A	C	.	.	MAF_USDA=5.738
NC_035092.1	38992183	.	C	G	.	.	MAF_USDA=4.706
NC_035092.1	38992344	.	G	A	.	.	MAF_INRAE=2.5;MAF_USDA=1.176
NC_035092.1	38992481	.	A	G	.	.	MAF_USDA=4.098
NC_035092.1	38992524	.	T	C	.	.	MAF_USDA=1.639
NC_035092.1	38992540	.	C	T	.	.	MAF_INRAE=25.316;MAF_USDA=41.667
NC_035092.1	38992561	.	G	T	.	.	MAF_USDA=2.459
NC_035092.1	38992569	.	C	T	.	.	MAF_USDA=5.738
NC_035092.1	38992603	.	T	G	.	.	MAF_USDA=1.639
NC_035092.1	38992669	.	G	T	.	.	MAF_INRAE=44.167;MAF_USDA=10.588
NC_035092.1	38992786	.	T	C	.	.	MAF_USDA=5.294
NC_035092.1	38992793	.	C	T	.	.	MAF_INRAE=45.57;MAF_USDA=39.412
NC_035092.1	38992846	.	C	T	.	.	MAF_INRAE=33.544;MAF_USDA=32.353
NC_035092.1	38992993	.	G	A	.	.	MAF_INRAE=28.481;MAF_USDA=9.412
NC_035092.1	38993006	.	T	A	.	.	MAF_INRAE=20.253;MAF_USDA=9.016
NC_035092.1	38993026	.	C	A	.	.	MAF_INRAE=25.949;MAF_USDA=30.0
NC_035092.1	38993069	.	C	A	.	.	MAF_USDA=9.836
NC_035092.1	38993168	.	A	T	.	.	MAF_USDA=6.25
NC_035092.1	38993169	.	A	T	.	.	MAF_USDA=6.25
NC_035092.1	38993171	.	G	A	.	.	MAF_USDA=6.25
NC_035092.1	38993318	.	T	A	.	.	MAF_USDA=22.917
NC_035092.1	38993352	.	C	A	.	.	MAF_INRAE=3.333;MAF_USDA=8.824
NC_035092.1	38993425	.	G	A	.	.	MAF_INRAE=31.579;MAF_USDA=5.882
NC_035092.1	38993437	.	A	G	.	.	MAF_INRAE=5.263;MAF_USDA=1.639
NC_035092.1	38993446	.	T	C	.	.	MAF_INRAE=25.949;MAF_USDA=28.824
NC_035092.1	38993452	.	C	A	.	.	MAF_USDA=3.279
NC_035092.1	38993703	.	G	A	.	.	MAF_USDA=4.167
NC_035092.1	38993767	.	C	T	.	.	MAF_INRAE=3.333
NC_035092.1	38993768	.	G	A	.	.	MAF_USDA=1.639
NC_035092.1	38994069	.	C	T	.	.	MAF_USDA=1.639
NC_035092.1	38994172	.	T	G	.	.	MAF_INRAE=25.316;MAF_USDA=25.882
NC_035092.1	38994220	.	C	T	.	.	MAF_USDA=2.459
NC_035092.1	38994277	.	C	G	.	.	MAF_INRAE=25.949;MAF_USDA=30.588
NC_035092.1	38994382	.	ATC	ATT	.	.	MAF_USDA=35.417
NC_035092.1	38994384	.	C	T	.	.	MAF_INRAE=25.949;MAF_USDA=45.082
NC_035092.1	38994391	.	A	G	.	.	MAF_USDA=8.235
NC_035092.1	38994395	.	T	G	.	.	MAF_INRAE=21.053;MAF_USDA=18.235
NC_035092.1	38994420	.	G	T	.	.	MAF_USDA=33.333
NC_035092.1	38994454	.	T	G	.	.	MAF_USDA=8.235
NC_035092.1	38994505	.	C	T	.	.	MAF_INRAE=23.333;MAF_USDA=6.25
NC_035092.1	38994560	.	C	T	.	.	MAF_USDA=1.639
NC_035092.1	38994661	.	G	A	.	.	MAF_USDA=1.639
NC_035092.1	38994683	.	T	C	.	.	MAF_INRAE=17.089;MAF_USDA=44.706
NC_035092.1	38994719	.	C	T	.	.	MAF_USDA=12.5
NC_035092.1	38994731	.	T	A	.	.	MAF_INRAE=20.253;MAF_USDA=45.294
NC_035092.1	38994790	.	G	T	.	.	MAF_USDA=4.118
NC_035092.1	38994830	.	G	C	.	.	MAF_INRAE=17.089;MAF_USDA=44.118
NC_035092.1	38994903	.	G	T	.	.	MAF_INRAE=9.494;MAF_USDA=5.882
NC_035092.1	38994906	.	A	C	.	.	MAF_INRAE=17.089;MAF_USDA=43.529
NC_035092.1	38994959	.	G	A	.	.	MAF_USDA=1.639
NC_035092.1	38994995	.	A	C	.	.	MAF_USDA=2.459
NC_035092.1	38995019	.	T	C	.	.	MAF_INRAE=17.089;MAF_USDA=44.706
NC_035092.1	38995268	.	G	A	.	.	MAF_INRAE=9.494;MAF_USDA=5.882
NC_035092.1	38995289	.	G	T	.	.	MAF_INRAE=31.579;MAF_USDA=2.083
NC_035092.1	38995304	.	G	A	.	.	MAF_INRAE=9.494;MAF_USDA=5.882
NC_035092.1	38995324	.	C	T	.	.	MAF_USDA=2.459
NC_035092.1	38995406	.	T	G	.	.	MAF_INRAE=17.089;MAF_USDA=45.294
NC_035092.1	38995430	.	C	A	.	.	MAF_INRAE=26.582;MAF_USDA=34.118
NC_035092.1	38995453	.	C	A	.	.	MAF_INRAE=23.418;MAF_USDA=13.529
NC_035092.1	38995723	.	G	A	.	.	MAF_USDA=3.529
NC_035092.1	38995801	.	G	T	.	.	MAF_USDA=2.083
NC_035092.1	38995889	.	G	A	.	.	MAF_INRAE=25.316;MAF_USDA=14.706
NC_035092.1	38995989	.	A	G	.	.	MAF_USDA=1.639
NC_035092.1	38996029	.	G	A	.	.	MAF_USDA=1.639
NC_035092.1	38996151	.	C	T	.	.	MAF_INRAE=26.582;MAF_USDA=48.235
NC_035092.1	38996158	.	T	A	.	.	MAF_USDA=4.918
NC_035092.1	38996333	.	A	G	.	.	MAF_USDA=1.639
NC_035092.1	38996393	.	C	G	.	.	MAF_USDA=1.639
NC_035092.1	38996450	.	A	C	.	.	MAF_INRAE=3.333
NC_035092.1	38996460	.	T	G	.	.	MAF_USDA=1.639
NC_035092.1	38996487	.	G	T	.	.	MAF_USDA=4.918
NC_035092.1	38996565	.	T	C	.	.	MAF_INRAE=27.848;MAF_USDA=24.706
NC_035092.1	38996583	.	C	G	.	.	MAF_USDA=1.639
NC_035092.1	38996595	.	G	T	.	.	MAF_USDA=7.377
NC_035092.1	38996645	.	C	G	.	.	MAF_INRAE=16.667;MAF_USDA=4.918
NC_035092.1	38996673	.	T	C	.	.	MAF_USDA=2.083
NC_035092.1	38996689	.	A	G	.	.	MAF_USDA=2.083
NC_035092.1	38996740	.	T	A	.	.	MAF_INRAE=31.013;MAF_USDA=38.824
NC_035092.1	38996847	.	T	G	.	.	MAF_USDA=9.016
NC_035092.1	38996887	.	A	T	.	.	MAF_INRAE=2.5;MAF_USDA=2.083
NC_035092.1	38996892	.	C	A	.	.	MAF_USDA=1.639
NC_035092.1	38996945	.	G	A	.	.	MAF_USDA=5.882
NC_035092.1	38997040	.	G	A	.	.	MAF_INRAE=3.333
NC_035092.1	38997048	.	G	T	.	.	MAF_INRAE=3.333
NC_035092.1	38997056	.	G	A	.	.	MAF_INRAE=15.789;MAF_USDA=15.882
NC_035092.1	38997071	.	A	G	.	.	MAF_USDA=6.471
NC_035092.1	38997093	.	A	G	.	.	MAF_INRAE=26.316;MAF_USDA=35.417
NC_035092.1	38997157	.	C	T	.	.	MAF_INRAE=5.263;MAF_USDA=12.295
NC_035092.1	38997161	.	A	T	.	.	MAF_INRAE=10.833;MAF_USDA=8.824
NC_035092.1	38997167	.	A	G	.	.	MAF_INRAE=10.833;MAF_USDA=8.824
NC_035092.1	38997174	.	C	A	.	.	MAF_INRAE=2.5;MAF_USDA=6.471
NC_035092.1	38997210	.	C	T	.	.	MAF_INRAE=31.667;MAF_USDA=5.882
NC_035092.1	38997211	.	T	C	.	.	MAF_INRAE=31.667;MAF_USDA=5.882
NC_035092.1	38997213	.	T	A	.	.	MAF_INRAE=31.667;MAF_USDA=6.471
NC_035092.1	38997229	.	A	T	.	.	MAF_INRAE=30.833;MAF_USDA=5.294
NC_035092.1	38997236	.	A	T	.	.	MAF_INRAE=30.833;MAF_USDA=5.882
NC_035092.1	38997250	.	G	A	.	.	MAF_USDA=2.459
NC_035092.1	38997252	.	C	T	.	.	MAF_USDA=6.25
NC_035092.1	38997366	.	C	A	.	.	MAF_USDA=1.639
NC_035092.1	38997436	.	C	T	.	.	MAF_USDA=4.918
NC_035092.1	38997501	.	T	A	.	.	MAF_INRAE=29.114;MAF_USDA=41.765
NC_035092.1	38997714	.	T	A	.	.	MAF_INRAE=29.747;MAF_USDA=42.353
NC_035092.1	38997758	.	G	A	.	.	MAF_INRAE=2.5;MAF_USDA=2.083
NC_035092.1	38997824	.	A	G	.	.	MAF_USDA=2.459
NC_035092.1	38997856	.	T	G	.	.	MAF_USDA=3.279
NC_035092.1	38997881	.	T	C	.	.	MAF_INRAE=29.747;MAF_USDA=42.353
NC_035092.1	38998027	.	C	T	.	.	MAF_USDA=1.639
NC_035092.1	38998032	.	A	C	.	.	MAF_USDA=3.279
NC_035092.1	38998084	.	C	T	.	.	MAF_INRAE=22.152;MAF_USDA=9.412
NC_035092.1	38998085	.	G	A	.	.	MAF_USDA=3.279
NC_035092.1	38998100	.	T	C	.	.	MAF_USDA=1.639
NC_035092.1	38998120	.	C	A	.	.	MAF_INRAE=29.114;MAF_USDA=41.765
NC_035092.1	38998121	.	G	A	.	.	MAF_INRAE=12.5;MAF_USDA=7.647
NC_035092.1	38998145	.	C	T	.	.	MAF_USDA=2.459
NC_035092.1	38998327	.	G	T	.	.	MAF_USDA=1.639
NC_035092.1	38998427	.	A	C	.	.	MAF_USDA=4.098
NC_035092.1	38998448	.	C	A	.	.	MAF_INRAE=47.468;MAF_USDA=13.529
NC_035092.1	38998456	.	T	A	.	.	MAF_USDA=5.738
NC_035092.1	38998499	.	A	G	.	.	MAF_INRAE=3.333
NC_035092.1	38998518	.	G	T	.	.	MAF_USDA=1.639
NC_035092.1	38998526	.	T	G	.	.	MAF_USDA=2.459
NC_035092.1	38998530	.	G	T	.	.	MAF_USDA=3.279
NC_035092.1	38998548	.	T	G	.	.	MAF_USDA=3.279
NC_035092.1	38998554	.	A	G	.	.	MAF_USDA=1.639
NC_035092.1	38998663	.	G	A	.	.	MAF_USDA=4.098
NC_035092.1	38998721	.	G	A	.	.	MAF_USDA=11.765
NC_035092.1	38998770	.	C	A	.	.	MAF_USDA=3.279
NC_035092.1	38998830	.	C	G	.	.	MAF_USDA=4.918
NC_035092.1	38998840	.	G	A	.	.	MAF_INRAE=29.747;MAF_USDA=44.118
NC_035092.1	38998883	.	G	T	.	.	MAF_USDA=2.459
NC_035092.1	38999022	.	C	A	.	.	MAF_USDA=2.353
NC_035092.1	38999078	.	G	T	.	.	MAF_USDA=4.918
NC_035092.1	38999267	.	A	T	.	.	MAF_INRAE=29.747;MAF_USDA=49.412
NC_035092.1	38999358	.	G	A	.	.	MAF_INRAE=29.114;MAF_USDA=36.066
NC_035092.1	38999453	.	C	A	.	.	MAF_USDA=3.333
NC_035092.1	38999477	.	G	A	.	.	MAF_USDA=2.542
NC_035092.1	39000015	.	A	T	.	.	MAF_USDA=13.855
NC_035092.1	39000032	.	C	A	.	.	MAF_USDA=49.405
NC_035092.1	39000205	.	G	C	.	.	MAF_USDA=3.279
NC_035092.1	39000436	.	G	T	.	.	MAF_INRAE=7.595
NC_035092.1	39000440	.	T	G	.	.	MAF_INRAE=31.579;MAF_USDA=8.235
NC_035092.1	39000472	.	G	T	.	.	MAF_USDA=4.098
NC_035092.1	39000492	.	C	T	.	.	MAF_USDA=8.824
NC_035092.1	39000493	.	G	A	.	.	MAF_INRAE=29.114;MAF_USDA=21.176
NC_035092.1	39000527	.	A	G	.	.	MAF_INRAE=29.747;MAF_USDA=49.412
NC_035092.1	39000566	.	G	C	.	.	MAF_INRAE=5.263;MAF_USDA=1.639
NC_035092.1	39000687	.	A	G	.	.	MAF_USDA=1.639
NC_035092.1	39000712	.	T	C	.	.	MAF_INRAE=9.494;MAF_USDA=5.882
NC_035092.1	39000737	.	T	G	.	.	MAF_USDA=1.639
NC_035092.1	39000757	.	C	A	.	.	MAF_USDA=1.639
NC_035092.1	39001023	.	C	T	.	.	MAF_USDA=1.765
NC_035092.1	39001078	.	A	C	.	.	MAF_USDA=4.098
NC_035092.1	39001092	.	T	C	.	.	MAF_INRAE=30.833;MAF_USDA=26.471
NC_035092.1	39001204	.	A	G	.	.	MAF_USDA=1.639
NC_035092.1	39001289	.	G	T	.	.	MAF_USDA=4.098
NC_035092.1	39001395	.	C	T	.	.	MAF_INRAE=25.949;MAF_USDA=19.412
NC_035092.1	39001525	.	G	A	.	.	MAF_USDA=5.738
NC_035092.1	39001533	.	T	C	.	.	MAF_USDA=1.639
NC_035092.1	39001615	.	G	T	.	.	MAF_USDA=4.918
NC_035092.1	39001624	.	C	A	.	.	MAF_INRAE=3.333
NC_035092.1	39001685	.	A	G	.	.	MAF_USDA=1.639
NC_035092.1	39001702	.	T	C	.	.	MAF_INRAE=10.127;MAF_USDA=6.471
NC_035092.1	39001849	.	C	T	.	.	MAF_INRAE=41.772;MAF_USDA=29.412
NC_035092.1	39001856	.	C	T	.	.	MAF_INRAE=23.333;MAF_USDA=6.25
NC_035092.1	39001864	.	C	T	.	.	MAF_USDA=2.459
NC_035092.1	39001958	.	A	G	.	.	MAF_INRAE=44.304;MAF_USDA=34.706
NC_035092.1	39001996	.	T	C	.	.	MAF_INRAE=12.658;MAF_USDA=18.235
NC_035092.1	39002014	.	C	T	.	.	MAF_USDA=6.471
NC_035092.1	39002038	.	C	A	.	.	MAF_INRAE=41.772;MAF_USDA=27.059
NC_035092.1	39002323	.	T	G	.	.	MAF_INRAE=44.304;MAF_USDA=34.118
NC_035092.1	39002395	.	A	G	.	.	MAF_INRAE=31.667;MAF_USDA=28.824
NC_035092.1	39002418	.	G	A	.	.	MAF_INRAE=31.667;MAF_USDA=27.647
NC_035092.1	39002431	.	T	G	.	.	MAF_INRAE=22.152;MAF_USDA=17.059
NC_035092.1	39002615	.	C	T	.	.	MAF_USDA=2.459
NC_035092.1	39002664	.	G	A	.	.	MAF_INRAE=43.671;MAF_USDA=42.353
NC_035092.1	39002670	.	T	C	.	.	MAF_INRAE=7.595
NC_035092.1	39002697	.	G	T	.	.	MAF_USDA=4.098
NC_035092.1	39002722	.	T	A	.	.	MAF_USDA=1.639
NC_035092.1	39002985	.	C	T	.	.	MAF_USDA=1.639
NC_035092.1	39003011	.	A	C	.	.	MAF_INRAE=5.263;MAF_USDA=3.333
NC_035092.1	39003121	.	G	T	.	.	MAF_USDA=6.548
NC_035092.1	39003768	.	C	G	.	.	MAF_INRAE=10.759;MAF_USDA=7.059
NC_035092.1	39003829	.	A	G	.	.	MAF_INRAE=22.152;MAF_USDA=13.529
NC_035092.1	39003838	.	G	A	.	.	MAF_INRAE=4.167;MAF_USDA=2.459
NC_035092.1	39003876	.	C	G	.	.	MAF_INRAE=22.152;MAF_USDA=14.118
NC_035092.1	39003890	.	G	A	.	.	MAF_INRAE=22.785;MAF_USDA=18.824
NC_035092.1	39003894	.	A	T	.	.	MAF_INRAE=22.152;MAF_USDA=9.412
NC_035092.1	39003902	.	A	T	.	.	MAF_INRAE=41.139;MAF_USDA=25.294
NC_035092.1	39003947	.	A	G	.	.	MAF_INRAE=23.418;MAF_USDA=20.588
NC_035092.1	39004001	.	A	G	.	.	MAF_INRAE=10.759;MAF_USDA=14.118
NC_035092.1	39004010	.	G	A	.	.	MAF_INRAE=10.759;MAF_USDA=14.118
NC_035092.1	39004024	.	G	T	.	.	MAF_USDA=3.279
NC_035092.1	39004027	.	C	G	.	.	MAF_INRAE=18.354;MAF_USDA=17.647
NC_035092.1	39004055	.	T	C	.	.	MAF_USDA=1.639
NC_035092.1	39004080	.	G	T	.	.	MAF_INRAE=8.228
NC_035092.1	39004119	.	C	T	.	.	MAF_USDA=1.639
NC_035092.1	39004189	.	T	A	.	.	MAF_USDA=1.639
NC_035092.1	39004192	.	G	T	.	.	MAF_USDA=3.279
NC_035092.1	39004427	.	T	G	.	.	MAF_INRAE=41.139;MAF_USDA=22.941
NC_035092.1	39004457	.	G	A	.	.	MAF_USDA=4.098
NC_035092.1	39004474	.	C	T	.	.	MAF_INRAE=23.418;MAF_USDA=18.824
NC_035092.1	39004501	.	A	T	.	.	MAF_INRAE=32.911;MAF_USDA=44.118
NC_035092.1	39004541	.	A	G	.	.	MAF_INRAE=23.418;MAF_USDA=18.824
NC_035092.1	39004682	.	A	C	.	.	MAF_INRAE=43.038;MAF_USDA=39.412
NC_035092.1	39004704	.	C	G	.	.	MAF_INRAE=3.333;MAF_USDA=10.588
NC_035092.1	39004724	.	C	A	.	.	MAF_INRAE=43.038;MAF_USDA=42.353
NC_035092.1	39004729	.	C	A	.	.	MAF_INRAE=23.333;MAF_USDA=2.941
NC_035092.1	39004780	.	C	T	.	.	MAF_INRAE=24.684;MAF_USDA=41.176
NC_035092.1	39004783	.	T	C	.	.	MAF_INRAE=3.333;MAF_USDA=2.941
NC_035092.1	39004871	.	C	G	.	.	MAF_USDA=1.639
NC_035092.1	39005025	.	G	T	.	.	MAF_INRAE=31.579;MAF_USDA=5.294
NC_035092.1	39005040	.	C	T	.	.	MAF_USDA=4.918
NC_035092.1	39005258	.	G	A	.	.	MAF_USDA=6.25
NC_035092.1	39005291	.	G	T	.	.	MAF_USDA=6.557
NC_035092.1	39005297	.	C	T	.	.	MAF_INRAE=3.333;MAF_USDA=12.941
NC_035092.1	39005381	.	G	T	.	.	MAF_USDA=2.459
NC_035092.1	39005420	.	T	C	.	.	MAF_USDA=5.738
NC_035092.1	39005499	.	C	T	.	.	MAF_USDA=6.557
NC_035092.1	39005503	.	C	T	.	.	MAF_INRAE=10.127;MAF_USDA=7.647
NC_035092.1	39005516	.	T	A	.	.	MAF_USDA=5.738
NC_035092.1	39005642	.	C	T	.	.	MAF_INRAE=3.333;MAF_USDA=11.176
NC_035092.1	39005815	.	C	T	.	.	MAF_INRAE=40.506;MAF_USDA=49.412
NC_035092.1	39005839	.	A	T	.	.	MAF_INRAE=13.291;MAF_USDA=7.059
NC_035092.1	39005933	.	C	G	.	.	MAF_INRAE=22.785;MAF_USDA=31.765
NC_035092.1	39005957	.	G	T	.	.	MAF_INRAE=22.152;MAF_USDA=30.0
NC_035092.1	39005981	.	T	G	.	.	MAF_USDA=8.197
NC_035092.1	39005990	.	T	C	.	.	MAF_INRAE=22.152;MAF_USDA=27.059
NC_035092.1	39006089	.	T	C	.	.	MAF_INRAE=22.152;MAF_USDA=21.765
NC_035092.1	39006090	.	G	A	.	.	MAF_INRAE=24.167;MAF_USDA=21.176
NC_035092.1	39006223	.	G	T	.	.	MAF_INRAE=13.291;MAF_USDA=6.471
NC_035092.1	39006234	.	C	T	.	.	MAF_INRAE=3.333;MAF_USDA=10.656
NC_035092.1	39006245	.	A	C	.	.	MAF_USDA=5.738
NC_035092.1	39006396	.	C	T	.	.	MAF_USDA=1.639
NC_035092.1	39006397	.	T	C	.	.	MAF_INRAE=17.722;MAF_USDA=14.118
NC_035092.1	39006440	.	C	T	.	.	MAF_USDA=3.279
NC_035092.1	39006469	.	G	A	.	.	MAF_USDA=5.882
NC_035092.1	39006481	.	T	A	.	.	MAF_INRAE=31.646;MAF_USDA=34.706
NC_035092.1	39006482	.	G	T	.	.	MAF_INRAE=21.667;MAF_USDA=34.706
NC_035092.1	39006623	.	A	C	.	.	MAF_INRAE=28.333
NC_035092.1	39006659	.	A	G	.	.	MAF_INRAE=46.835;MAF_USDA=35.294
NC_035092.1	39006711	.	G	C	.	.	MAF_USDA=7.377
NC_035092.1	39006724	.	C	A	.	.	MAF_INRAE=22.785;MAF_USDA=20.588
NC_035092.1	39006909	.	C	T	.	.	MAF_INRAE=14.557;MAF_USDA=23.529
NC_035092.1	39006990	.	A	G	.	.	MAF_INRAE=3.333;MAF_USDA=4.918
NC_035092.1	39006992	.	A	T	.	.	MAF_INRAE=7.595;MAF_USDA=5.294
NC_035092.1	39007097	.	A	C	.	.	MAF_USDA=4.098
NC_035092.1	39007141	.	A	G	.	.	MAF_USDA=6.557
NC_035092.1	39007174	.	T	C	.	.	MAF_USDA=1.639
NC_035092.1	39007226	.	A	T	.	.	MAF_INRAE=22.5;MAF_USDA=8.333
NC_035092.1	39007229	.	A	T	.	.	MAF_INRAE=28.333;MAF_USDA=8.333
NC_035092.1	39007234	.	T	G	.	.	MAF_INRAE=21.519;MAF_USDA=10.0
NC_035092.1	39007241	.	T	A	.	.	MAF_USDA=2.459
NC_035092.1	39007341	.	T	A	.	.	MAF_USDA=1.639
NC_035092.1	39007389	.	T	G	.	.	MAF_USDA=1.639
NC_035092.1	39007471	.	A	G	.	.	MAF_USDA=2.459
NC_035092.1	39007481	.	C	T	.	.	MAF_INRAE=28.333;MAF_USDA=5.294
NC_035092.1	39007543	.	G	C	.	.	MAF_INRAE=12.658;MAF_USDA=28.824
NC_035092.1	39007798	.	T	A	.	.	MAF_INRAE=12.658;MAF_USDA=28.235
NC_035092.1	39007927	.	C	G	.	.	MAF_USDA=2.459
NC_035092.1	39008089	.	G	A	.	.	MAF_INRAE=3.333;MAF_USDA=8.824
NC_035092.1	39008137	.	A	C	.	.	MAF_USDA=6.557
NC_035092.1	39008328	.	T	A	.	.	MAF_USDA=4.167
NC_035092.1	39008435	.	A	C	.	.	MAF_INRAE=32.278;MAF_USDA=28.235
NC_035092.1	39008489	.	G	T	.	.	MAF_INRAE=32.278;MAF_USDA=28.235
NC_035092.1	39008532	.	T	G	.	.	MAF_USDA=1.639
NC_035092.1	39008712	.	C	T	.	.	MAF_USDA=2.459
NC_035092.1	39008751	.	C	T	.	.	MAF_INRAE=31.579;MAF_USDA=7.647
NC_035092.1	39008772	.	G	T	.	.	MAF_USDA=3.279
NC_035092.1	39008826	.	A	T	.	.	MAF_INRAE=28.333;MAF_USDA=7.647
NC_035092.1	39008842	.	G	T	.	.	MAF_INRAE=5.0;MAF_USDA=2.459
NC_035092.1	39008883	.	T	C	.	.	MAF_INRAE=23.418;MAF_USDA=18.235
NC_035092.1	39008893	.	G	T	.	.	MAF_INRAE=32.278;MAF_USDA=12.353
NC_035092.1	39008894	.	A	T	.	.	MAF_INRAE=32.278;MAF_USDA=35.294
NC_035092.1	39008900	.	T	A	.	.	MAF_USDA=5.738
NC_035092.1	39008905	.	C	A	.	.	MAF_INRAE=23.418;MAF_USDA=18.235
NC_035092.1	39008988	.	T	C	.	.	MAF_INRAE=32.278;MAF_USDA=28.824
NC_035092.1	39008992	.	T	C	.	.	MAF_INRAE=28.333;MAF_USDA=8.235
NC_035092.1	39009016	.	T	C	.	.	MAF_USDA=3.279
NC_035092.1	39009072	.	A	G	.	.	MAF_INRAE=28.333;MAF_USDA=8.235
NC_035092.1	39009101	.	T	C	.	.	MAF_USDA=6.557
NC_035092.1	39009102	.	G	T	.	.	MAF_USDA=2.459
NC_035092.1	39009159	.	C	T	.	.	MAF_INRAE=22.152;MAF_USDA=10.0
NC_035092.1	39009176	.	T	G	.	.	MAF_INRAE=28.333;MAF_USDA=7.647
NC_035092.1	39009182	.	C	T	.	.	MAF_INRAE=32.278;MAF_USDA=25.882
NC_035092.1	39009184	.	C	A	.	.	MAF_USDA=1.639
NC_035092.1	39009189	.	T	A	.	.	MAF_INRAE=32.278;MAF_USDA=25.882
NC_035092.1	39009197	.	G	T	.	.	MAF_USDA=6.557
NC_035092.1	39009253	.	A	T	.	.	MAF_INRAE=11.667
NC_035092.1	39009271	.	C	A	.	.	MAF_USDA=8.824
NC_035092.1	39009285	.	A	T	.	.	MAF_USDA=12.941
NC_035092.1	39009286	.	A	T	.	.	MAF_USDA=4.167
NC_035092.1	39009287	.	A	T	.	.	MAF_INRAE=22.5;MAF_USDA=30.588
NC_035092.1	39009343	.	A	C	.	.	MAF_USDA=11.765
NC_035092.1	39009434	.	C	A	.	.	MAF_USDA=12.5
NC_035092.1	39009444	.	A	T	.	.	MAF_INRAE=35.833;MAF_USDA=26.786
NC_035092.1	39009458	.	A	C	.	.	MAF_INRAE=35.833;MAF_USDA=21.429
NC_035092.1	39009495	.	G	A	.	.	MAF_INRAE=32.278;MAF_USDA=29.412
NC_035092.1	39009592	.	A	G	.	.	MAF_INRAE=31.646;MAF_USDA=37.5
NC_035092.1	39009629	.	A	C	.	.	MAF_INRAE=32.278;MAF_USDA=26.471
NC_035092.1	39009635	.	A	G	.	.	MAF_USDA=7.377
NC_035092.1	39009681	.	C	G	.	.	MAF_INRAE=28.333;MAF_USDA=8.235
NC_035092.1	39009747	.	C	A	.	.	MAF_USDA=1.639
NC_035092.1	39009780	.	A	G	.	.	MAF_USDA=2.353
NC_035092.1	39009788	.	G	A	.	.	MAF_USDA=8.197
NC_035092.1	39009853	.	G	A	.	.	MAF_INRAE=12.025;MAF_USDA=31.765
NC_035092.1	39010122	.	A	G	.	.	MAF_USDA=3.279
NC_035092.1	39010162	.	T	C	.	.	MAF_USDA=3.279
NC_035092.1	39010291	.	T	C	.	.	MAF_INRAE=35.443;MAF_USDA=37.647
NC_035092.1	39010309	.	G	A	.	.	MAF_USDA=2.353
NC_035092.1	39010600	.	C	T	.	.	MAF_USDA=2.459
NC_035092.1	39010670	.	G	T	.	.	MAF_INRAE=32.278;MAF_USDA=29.412
NC_035092.1	39010675	.	G	T	.	.	MAF_USDA=14.118
NC_035092.1	39010681	.	C	A	.	.	MAF_USDA=10.656
NC_035092.1	39010682	.	A	G	.	.	MAF_INRAE=31.579;MAF_USDA=7.647
NC_035092.1	39010715	.	C	A	.	.	MAF_INRAE=26.316;MAF_USDA=1.176
NC_035092.1	39010727	.	C	T	.	.	MAF_USDA=2.353
NC_035092.1	39010796	.	T	C	.	.	MAF_USDA=4.098
NC_035092.1	39010851	.	C	T	.	.	MAF_USDA=4.918
NC_035092.1	39010945	.	T	G	.	.	MAF_INRAE=32.278;MAF_USDA=25.0
NC_035092.1	39010975	.	T	A	.	.	MAF_INRAE=28.333;MAF_USDA=5.294
NC_035092.1	39011059	.	T	A	.	.	MAF_INRAE=10.127;MAF_USDA=7.059
NC_035092.1	39011091	.	T	A	.	.	MAF_INRAE=35.443;MAF_USDA=40.588
NC_035092.1	39011178	.	A	G	.	.	MAF_INRAE=3.333;MAF_USDA=17.647
NC_035092.1	39011417	.	A	T	.	.	MAF_USDA=7.377
NC_035092.1	39011438	.	T	G	.	.	MAF_USDA=1.667
NC_035092.1	39011682	.	A	T	.	.	MAF_INRAE=31.013;MAF_USDA=28.824
NC_035092.1	39011873	.	T	G	.	.	MAF_USDA=3.333
NC_035092.1	39011979	.	A	T	.	.	MAF_INRAE=35.443;MAF_USDA=40.588
NC_035092.1	39012156	.	G	A	.	.	MAF_INRAE=20.253;MAF_USDA=28.235
NC_035092.1	39012216	.	C	G	.	.	MAF_USDA=1.639
NC_035092.1	39012413	.	C	T	.	.	MAF_INRAE=37.975;MAF_USDA=28.235
NC_035092.1	39012478	.	T	G	.	.	MAF_INRAE=37.975;MAF_USDA=28.824
NC_035092.1	39012510	.	C	T	.	.	MAF_INRAE=10.127;MAF_USDA=7.059
NC_035092.1	39012538	.	T	A	.	.	MAF_INRAE=10.127;MAF_USDA=6.471
NC_035092.1	39012701	.	T	A	.	.	MAF_USDA=3.279
NC_035092.1	39012711	.	G	T	.	.	MAF_INRAE=27.5;MAF_USDA=7.059
NC_035092.1	39012735	.	A	G	.	.	MAF_INRAE=3.333;MAF_USDA=8.333
NC_035092.1	39012767	.	C	T	.	.	MAF_USDA=2.083
NC_035092.1	39012797	.	T	C	.	.	MAF_USDA=1.639
NC_035092.1	39013061	.	G	C	.	.	MAF_INRAE=46.835;MAF_USDA=37.647
NC_035092.1	39013068	.	G	A	.	.	MAF_INRAE=43.038;MAF_USDA=39.412
NC_035092.1	39013282	.	G	T	.	.	MAF_INRAE=46.835;MAF_USDA=38.235
NC_035092.1	39013311	.	C	T	.	.	MAF_INRAE=3.333
NC_035092.1	39013325	.	T	C	.	.	MAF_USDA=7.377
NC_035092.1	39013350	.	A	G	.	.	MAF_USDA=2.459
NC_035092.1	39013416	.	A	G	.	.	MAF_INRAE=22.152;MAF_USDA=10.0
NC_035092.1	39013450	.	A	C	.	.	MAF_USDA=4.918
NC_035092.1	39013497	.	T	A	.	.	MAF_INRAE=10.127;MAF_USDA=3.529
NC_035092.1	39013503	.	G	A	.	.	MAF_INRAE=37.342;MAF_USDA=28.824
NC_035092.1	39013586	.	A	G	.	.	MAF_INRAE=27.5
NC_035092.1	39013636	.	C	T	.	.	MAF_INRAE=3.333;MAF_USDA=10.588
NC_035092.1	39013642	.	T	C	.	.	MAF_INRAE=10.127;MAF_USDA=20.588
NC_035092.1	39013652	.	T	A	.	.	MAF_USDA=2.083
NC_035092.1	39013657	.	A	T	.	.	MAF_INRAE=10.127;MAF_USDA=6.471
NC_035092.1	39013674	.	T	C	.	.	MAF_INRAE=10.127;MAF_USDA=21.176
NC_035092.1	39013708	.	C	A	.	.	MAF_USDA=8.824
NC_035092.1	39013775	.	A	C	.	.	MAF_INRAE=31.579;MAF_USDA=7.647
NC_035092.1	39013797	.	A	G	.	.	MAF_USDA=4.918
NC_035092.1	39013857	.	C	T	.	.	MAF_USDA=1.639
NC_035092.1	39014012	.	G	A	.	.	MAF_INRAE=3.333
NC_035092.1	39014021	.	A	C	.	.	MAF_USDA=3.279
NC_035092.1	39014031	.	G	T	.	.	MAF_INRAE=10.759;MAF_USDA=22.353
NC_035092.1	39014075	.	G	T	.	.	MAF_INRAE=43.038;MAF_USDA=39.412
NC_035092.1	39014110	.	C	A	.	.	MAF_USDA=8.197
NC_035092.1	39014202	.	A	G	.	.	MAF_USDA=5.882
NC_035092.1	39014268	.	T	C	.	.	MAF_USDA=7.377
NC_035092.1	39014395	.	T	A	.	.	MAF_INRAE=3.333
NC_035092.1	39014559	.	A	T	.	.	MAF_INRAE=43.038;MAF_USDA=37.5
NC_035092.1	39014709	.	C	A	.	.	MAF_USDA=2.083
NC_035092.1	39014813	.	C	G	.	.	MAF_INRAE=40.833;MAF_USDA=37.647
NC_035092.1	39014831	.	C	G	.	.	MAF_INRAE=45.833;MAF_USDA=40.0
NC_035092.1	39014890	.	G	C	.	.	MAF_INRAE=28.333;MAF_USDA=6.471
NC_035092.1	39014953	.	C	T	.	.	MAF_INRAE=10.127;MAF_USDA=2.353
NC_035092.1	39015044	.	G	A	.	.	MAF_INRAE=46.835;MAF_USDA=39.286
NC_035092.1	39015047	.	C	T	.	.	MAF_USDA=7.738
NC_035092.1	39015066	.	T	G	.	.	MAF_INRAE=35.443;MAF_USDA=31.548
NC_035092.1	39015114	.	T	G	.	.	MAF_USDA=5.882
NC_035092.1	39015195	.	G	A	.	.	MAF_USDA=1.639
NC_035092.1	39015196	.	C	A	.	.	MAF_USDA=1.639
NC_035092.1	39015223	.	C	T	.	.	MAF_INRAE=10.127;MAF_USDA=20.588
NC_035092.1	39015227	.	C	T	.	.	MAF_INRAE=36.667;MAF_USDA=17.647
NC_035092.1	39015248	.	C	T	.	.	MAF_USDA=1.639
NC_035092.1	39015253	.	G	C	.	.	MAF_INRAE=43.038;MAF_USDA=40.0
NC_035092.1	39015388	.	G	T	.	.	MAF_USDA=2.459
NC_035092.1	39015392	.	G	A	.	.	MAF_USDA=9.016
NC_035092.1	39015432	.	G	A	.	.	MAF_INRAE=46.835;MAF_USDA=38.235
NC_035092.1	39015477	.	T	C	.	.	MAF_INRAE=46.203;MAF_USDA=38.235
NC_035092.1	39015510	.	T	A	.	.	MAF_USDA=3.279
NC_035092.1	39015555	.	C	G	.	.	MAF_USDA=3.279
NC_035092.1	39015563	.	A	T	.	.	MAF_INRAE=10.127;MAF_USDA=21.765
NC_035092.1	39015571	.	G	C	.	.	MAF_INRAE=7.595;MAF_USDA=1.765
NC_035092.1	39015645	.	A	G	.	.	MAF_INRAE=10.127;MAF_USDA=22.353
NC_035092.1	39015648	.	T	C	.	.	MAF_USDA=1.639
NC_035092.1	39015679	.	A	C	.	.	MAF_USDA=8.197
NC_035092.1	39015718	.	A	T	.	.	MAF_INRAE=10.127;MAF_USDA=6.471
NC_035092.1	39015726	.	A	T	.	.	MAF_INRAE=31.579;MAF_USDA=7.647
NC_035092.1	39015731	.	T	C	.	.	MAF_USDA=4.167
NC_035092.1	39015784	.	T	G	.	.	MAF_INRAE=28.333;MAF_USDA=6.471
NC_035092.1	39015866	.	A	C	.	.	MAF_INRAE=42.405;MAF_USDA=38.824
NC_035092.1	39015877	.	C	T	.	.	MAF_INRAE=35.443;MAF_USDA=37.059
NC_035092.1	39015893	.	C	A	.	.	MAF_USDA=3.279
NC_035092.1	39015903	.	A	G	.	.	MAF_USDA=8.197
NC_035092.1	39016106	.	T	A	.	.	MAF_INRAE=7.595;MAF_USDA=1.765
NC_035092.1	39016108	.	T	C	.	.	MAF_INRAE=5.0;MAF_USDA=1.765
NC_035092.1	39016127	.	T	G	.	.	MAF_USDA=1.639
NC_035092.1	39016160	.	A	T	.	.	MAF_INRAE=43.038;MAF_USDA=45.294
NC_035092.1	39016162	.	C	T	.	.	MAF_INRAE=22.5;MAF_USDA=6.25
NC_035092.1	39016170	.	G	A	.	.	MAF_USDA=2.459
NC_035092.1	39016193	.	A	T	.	.	MAF_INRAE=10.127;MAF_USDA=5.882
NC_035092.1	39016195	.	T	A	.	.	MAF_INRAE=7.595;MAF_USDA=1.765
NC_035092.1	39016224	.	G	A	.	.	MAF_USDA=1.639
NC_035092.1	39016255	.	G	A	.	.	MAF_INRAE=7.595;MAF_USDA=1.765
NC_035092.1	39016308	.	T	C	.	.	MAF_USDA=2.459
NC_035092.1	39016309	.	G	A	.	.	MAF_USDA=3.279
NC_035092.1	39016334	.	C	T	.	.	MAF_USDA=2.083
NC_035092.1	39016365	.	C	T	.	.	MAF_USDA=2.353
NC_035092.1	39016565	.	G	T	.	.	MAF_INRAE=35.443;MAF_USDA=35.882
NC_035092.1	39016587	.	A	C	.	.	MAF_USDA=8.197
NC_035092.1	39016636	.	C	T	.	.	MAF_USDA=7.377
NC_035092.1	39016683	.	T	G	.	.	MAF_INRAE=31.579;MAF_USDA=7.647
NC_035092.1	39016709	.	C	T	.	.	MAF_INRAE=7.595;MAF_USDA=11.176
NC_035092.1	39016728	.	A	G	.	.	MAF_INRAE=35.443;MAF_USDA=34.118
NC_035092.1	39016758	.	C	A	.	.	MAF_INRAE=31.579;MAF_USDA=7.647
NC_035092.1	39016818	.	G	T	.	.	MAF_INRAE=10.127;MAF_USDA=6.471
NC_035092.1	39016825	.	T	C	.	.	MAF_INRAE=7.595;MAF_USDA=4.118
NC_035092.1	39016855	.	C	T	.	.	MAF_USDA=3.279
NC_035092.1	39016873	.	C	T	.	.	MAF_INRAE=10.127;MAF_USDA=6.471
NC_035092.1	39016881	.	A	G	.	.	MAF_USDA=4.918
NC_035092.1	39016925	.	A	G	.	.	MAF_USDA=3.279
NC_035092.1	39016969	.	A	C	.	.	MAF_USDA=13.529
NC_035092.1	39016988	.	C	T	.	.	MAF_INRAE=7.595;MAF_USDA=2.353
NC_035092.1	39017012	.	C	T	.	.	MAF_INRAE=31.579;MAF_USDA=7.647
NC_035092.1	39017019	.	C	T	.	.	MAF_USDA=3.279
NC_035092.1	39017106	.	C	T	.	.	MAF_INRAE=10.127;MAF_USDA=6.471
NC_035092.1	39017117	.	A	G	.	.	MAF_USDA=9.016
NC_035092.1	39017132	.	G	T	.	.	MAF_INRAE=35.443;MAF_USDA=34.118
NC_035092.1	39017135	.	G	T	.	.	MAF_USDA=4.098
NC_035092.1	39017149	.	A	C	.	.	MAF_USDA=9.836
NC_035092.1	39017204	.	C	T	.	.	MAF_INRAE=34.81;MAF_USDA=34.118
NC_035092.1	39017292	.	C	A	.	.	MAF_INRAE=2.5;MAF_USDA=1.765
NC_035092.1	39017331	.	A	T	.	.	MAF_USDA=1.639
NC_035092.1	39017336	.	T	G	.	.	MAF_USDA=1.639
NC_035092.1	39017372	.	A	T	.	.	MAF_USDA=1.639
NC_035092.1	39017379	.	G	A	.	.	MAF_INRAE=7.595;MAF_USDA=4.118
NC_035092.1	39017394	.	G	A	.	.	MAF_INRAE=7.595;MAF_USDA=4.118
NC_035092.1	39017397	.	T	A	.	.	MAF_USDA=4.918
NC_035092.1	39017435	.	G	A	.	.	MAF_INRAE=7.595;MAF_USDA=11.765
NC_035092.1	39017450	.	C	A	.	.	MAF_USDA=2.353
NC_035092.1	39017472	.	G	T	.	.	MAF_INRAE=7.595;MAF_USDA=4.706
NC_035092.1	39017498	.	T	A	.	.	MAF_USDA=12.295
NC_035092.1	39017588	.	T	C	.	.	MAF_USDA=12.295
NC_035092.1	39017589	.	G	A	.	.	MAF_USDA=11.475
NC_035092.1	39017709	.	C	A	.	.	MAF_INRAE=10.127;MAF_USDA=5.882
NC_035092.1	39017724	.	T	G	.	.	MAF_INRAE=7.595;MAF_USDA=1.765
NC_035092.1	39017725	.	G	A	.	.	MAF_USDA=3.279
NC_035092.1	39017751	.	T	A	.	.	MAF_INRAE=5.0;MAF_USDA=4.098
NC_035092.1	39017753	.	C	A	.	.	MAF_INRAE=7.595;MAF_USDA=11.176
NC_035092.1	39017783	.	G	A	.	.	MAF_INRAE=43.038;MAF_USDA=47.059
NC_035092.1	39017796	.	C	T	.	.	MAF_USDA=3.279
NC_035092.1	39017815	.	C	A	.	.	MAF_USDA=8.197
NC_035092.1	39017985	.	A	T	.	.	MAF_INRAE=10.127;MAF_USDA=5.882
NC_035092.1	39018012	.	C	A	.	.	MAF_USDA=1.639
NC_035092.1	39018042	.	G	A	.	.	MAF_USDA=2.459
NC_035092.1	39018390	.	T	C	.	.	MAF_INRAE=7.595
NC_035092.1	39018404	.	T	G	.	.	MAF_INRAE=7.595;MAF_USDA=4.706
NC_035092.1	39018447	.	G	C	.	.	MAF_USDA=8.197
NC_035092.1	39018485	.	C	G	.	.	MAF_INRAE=7.595;MAF_USDA=2.353
NC_035092.1	39018554	.	G	A	.	.	MAF_USDA=2.459
NC_035092.1	39018675	.	T	G	.	.	MAF_INRAE=43.038;MAF_USDA=45.882
NC_035092.1	39018741	.	G	A	.	.	MAF_INRAE=7.595;MAF_USDA=2.083
NC_035092.1	39018835	.	G	T	.	.	MAF_USDA=3.279
NC_035092.1	39018876	.	G	A	.	.	MAF_INRAE=43.671;MAF_USDA=48.824
NC_035092.1	39018971	.	G	C	.	.	MAF_USDA=1.639
NC_035092.1	39018989	.	T	G	.	.	MAF_INRAE=36.709;MAF_USDA=42.941
NC_035092.1	39019112	.	A	C	.	.	MAF_INRAE=31.579;MAF_USDA=7.647
NC_035092.1	39019141	.	T	A	.	.	MAF_USDA=9.836
NC_035092.1	39019142	.	G	T	.	.	MAF_USDA=2.459
NC_035092.1	39019176	.	A	T	.	.	MAF_INRAE=11.667;MAF_USDA=2.083
NC_035092.1	39019265	.	C	G	.	.	MAF_USDA=1.639
NC_035092.1	39019292	.	C	T	.	.	MAF_INRAE=3.333;MAF_USDA=8.824
NC_035092.1	39019340	.	G	A	.	.	MAF_USDA=2.459
NC_035092.1	39019350	.	A	T	.	.	MAF_INRAE=43.671;MAF_USDA=48.235
NC_035092.1	39019393	.	C	T	.	.	MAF_INRAE=29.167;MAF_USDA=8.235
NC_035092.1	39019515	.	G	T	.	.	MAF_INRAE=7.595;MAF_USDA=4.706
NC_035092.1	39019543	.	C	T	.	.	MAF_INRAE=35.443;MAF_USDA=37.647
NC_035092.1	39019554	.	C	T	.	.	MAF_INRAE=35.443;MAF_USDA=38.235
NC_035092.1	39019610	.	G	T	.	.	MAF_INRAE=7.595;MAF_USDA=1.765
NC_035092.1	39019611	.	A	G	.	.	MAF_INRAE=5.0;MAF_USDA=1.765
NC_035092.1	39019638	.	T	G	.	.	MAF_INRAE=7.595;MAF_USDA=5.294
NC_035092.1	39019642	.	C	A	.	.	MAF_INRAE=43.671;MAF_USDA=48.824
NC_035092.1	39019818	.	T	G	.	.	MAF_INRAE=7.595;MAF_USDA=5.294
NC_035092.1	39019882	.	T	C	.	.	MAF_INRAE=36.076;MAF_USDA=28.235
NC_035092.1	39019903	.	A	C	.	.	MAF_INRAE=36.076;MAF_USDA=35.882
NC_035092.1	39020062	.	G	T	.	.	MAF_USDA=2.353
NC_035092.1	39020186	.	C	A	.	.	MAF_INRAE=31.646;MAF_USDA=22.951
NC_035092.1	39020224	.	C	A	.	.	MAF_USDA=3.279
NC_035092.1	39020409	.	C	T	.	.	MAF_USDA=2.459
NC_035092.1	39020410	.	G	A	.	.	MAF_INRAE=34.81;MAF_USDA=17.059
NC_035092.1	39020553	.	C	T	.	.	MAF_USDA=6.557
NC_035092.1	39020608	.	G	T	.	.	MAF_INRAE=10.127;MAF_USDA=8.824
NC_035092.1	39020687	.	T	G	.	.	MAF_USDA=7.377
NC_035092.1	39020732	.	C	A	.	.	MAF_USDA=4.918
NC_035092.1	39020801	.	G	A	.	.	MAF_INRAE=33.544;MAF_USDA=27.647
NC_035092.1	39020826	.	C	A	.	.	MAF_INRAE=3.333
NC_035092.1	39020828	.	A	C	.	.	MAF_INRAE=7.595;MAF_USDA=1.765
NC_035092.1	39020839	.	C	A	.	.	MAF_USDA=2.083
NC_035092.1	39020873	.	G	A	.	.	MAF_USDA=1.639
NC_035092.1	39020874	.	G	A	.	.	MAF_INRAE=29.167;MAF_USDA=8.235
NC_035092.1	39020879	.	G	T	.	.	MAF_USDA=6.557
NC_035092.1	39020934	.	C	T	.	.	MAF_INRAE=7.595;MAF_USDA=2.353
NC_035092.1	39020990	.	T	C	.	.	MAF_USDA=5.738
NC_035092.1	39020994	.	C	T	.	.	MAF_INRAE=10.759;MAF_USDA=22.941
NC_035092.1	39021012	.	T	C	.	.	MAF_INRAE=7.595;MAF_USDA=5.294
NC_035092.1	39021089	.	T	G	.	.	MAF_USDA=4.918
NC_035092.1	39021090	.	G	A	.	.	MAF_USDA=4.098
NC_035092.1	39021100	.	T	A	.	.	MAF_INRAE=7.595;MAF_USDA=8.235
NC_035092.1	39021141	.	T	A	.	.	MAF_USDA=5.738
NC_035092.1	39021233	.	C	T	.	.	MAF_USDA=4.167
NC_035092.1	39021434	.	A	G	.	.	MAF_INRAE=7.595;MAF_USDA=5.294
NC_035092.1	39021456	.	A	G	.	.	MAF_USDA=6.557
NC_035092.1	39021493	.	A	T	.	.	MAF_USDA=4.098
NC_035092.1	39021510	.	T	C	.	.	MAF_USDA=9.016
NC_035092.1	39021568	.	T	C	.	.	MAF_USDA=9.836
NC_035092.1	39021692	.	T	C	.	.	MAF_USDA=4.098
NC_035092.1	39021707	.	A	G	.	.	MAF_USDA=4.918
NC_035092.1	39021878	.	C	G	.	.	MAF_USDA=7.647
NC_035092.1	39021913	.	T	G	.	.	MAF_USDA=2.459
NC_035092.1	39021927	.	G	A	.	.	MAF_INRAE=31.579;MAF_USDA=8.824
NC_035092.1	39021949	.	G	A	.	.	MAF_USDA=7.059
NC_035092.1	39022007	.	C	T	.	.	MAF_INRAE=31.579
NC_035092.1	39022034	.	C	G	.	.	MAF_USDA=5.882
NC_035092.1	39022043	.	A	T	.	.	MAF_USDA=5.882
NC_035092.1	39022044	.	T	A	.	.	MAF_USDA=5.882
NC_035092.1	39022092	.	C	T	.	.	MAF_USDA=8.235
NC_035092.1	39022138	.	T	G	.	.	MAF_INRAE=32.911;MAF_USDA=33.529
NC_035092.1	39022220	.	A	G	.	.	MAF_USDA=7.059
NC_035092.1	39022339	.	T	C	.	.	MAF_USDA=2.459
NC_035092.1	39022400	.	G	A	.	.	MAF_USDA=6.471
NC_035092.1	39022415	.	T	C	.	.	MAF_USDA=2.459
NC_035092.1	39022461	.	G	T	.	.	MAF_USDA=6.471
NC_035092.1	39022564	.	T	A	.	.	MAF_USDA=4.918
NC_035092.1	39022582	.	G	T	.	.	MAF_USDA=6.471
NC_035092.1	39022641	.	T	A	.	.	MAF_USDA=4.918
NC_035092.1	39022656	.	A	C	.	.	MAF_INRAE=10.127;MAF_USDA=14.118
NC_035092.1	39022663	.	C	A	.	.	MAF_USDA=4.918
NC_035092.1	39022687	.	A	C	.	.	MAF_USDA=4.918
NC_035092.1	39022689	.	A	T	.	.	MAF_USDA=1.639
NC_035092.1	39022755	.	A	G	.	.	MAF_USDA=8.235
NC_035092.1	39022810	.	C	T	.	.	MAF_USDA=4.918
NC_035092.1	39022835	.	T	C	.	.	MAF_INRAE=32.911;MAF_USDA=21.765
NC_035092.1	39022893	.	G	A	.	.	MAF_USDA=2.941
NC_035092.1	39022915	.	A	C	.	.	MAF_USDA=3.279
NC_035092.1	39022925	.	G	A	.	.	MAF_INRAE=10.127;MAF_USDA=10.417
NC_035092.1	39022928	.	T	C	.	.	MAF_INRAE=7.595;MAF_USDA=5.882
NC_035092.1	39022936	.	G	A	.	.	MAF_USDA=4.098
NC_035092.1	39022950	.	C	T	.	.	MAF_USDA=4.098
NC_035092.1	39022967	.	A	T	.	.	MAF_USDA=4.098
NC_035092.1	39022998	.	T	A	.	.	MAF_INRAE=9.494
NC_035092.1	39023033	.	T	G	.	.	MAF_USDA=2.353
NC_035092.1	39023042	.	G	T	.	.	MAF_USDA=3.279
NC_035092.1	39023073	.	C	A	.	.	MAF_INRAE=3.333;MAF_USDA=9.836
NC_035092.1	39023212	.	G	A	.	.	MAF_INRAE=3.333;MAF_USDA=10.119
NC_035092.1	39023236	.	A	G	.	.	MAF_USDA=7.5
NC_035092.1	39023275	.	T	C	.	.	MAF_USDA=2.381
NC_035092.1	39023286	.	A	G	.	.	MAF_USDA=5.952
NC_035092.1	39023352	.	G	A	.	.	MAF_USDA=1.667
NC_035092.1	39023506	.	C	T	.	.	MAF_INRAE=2.5;MAF_USDA=1.786
NC_035092.1	39023507	.	G	A	.	.	MAF_USDA=2.976
NC_035092.1	39023518	.	A	T	.	.	MAF_INRAE=10.127;MAF_USDA=14.881
NC_035092.1	39023533	.	T	A	.	.	MAF_INRAE=35.443;MAF_USDA=16.667
NC_035092.1	39023621	.	C	T	.	.	MAF_INRAE=10.127;MAF_USDA=5.882
NC_035092.1	39023695	.	A	G	.	.	MAF_USDA=7.647
NC_035092.1	39023710	.	C	A	.	.	MAF_USDA=4.918
NC_035092.1	39023789	.	G	T	.	.	MAF_USDA=2.083
NC_035092.1	39023828	.	G	A	.	.	MAF_USDA=5.738
NC_035092.1	39023831	.	G	A	.	.	MAF_USDA=7.647
NC_035092.1	39023840	.	T	G	.	.	MAF_USDA=4.167
NC_035092.1	39023889	.	A	T	.	.	MAF_INRAE=3.333
NC_035092.1	39024022	.	G	A	.	.	MAF_USDA=2.083
NC_035092.1	39024084	.	A	T	.	.	MAF_INRAE=13.291;MAF_USDA=38.235
NC_035092.1	39024114	.	T	C	.	.	MAF_INRAE=7.595
NC_035092.1	39024126	.	T	C	.	.	MAF_USDA=6.471
NC_035092.1	39024149	.	A	C	.	.	MAF_INRAE=33.544;MAF_USDA=31.176
NC_035092.1	39024223	.	A	G	.	.	MAF_USDA=5.833
NC_035092.1	39024288	.	T	C	.	.	MAF_USDA=6.471
NC_035092.1	39024298	.	A	G	.	.	MAF_USDA=6.471
NC_035092.1	39024303	.	T	G	.	.	MAF_USDA=7.059
NC_035092.1	39024340	.	T	C	.	.	MAF_USDA=1.639
NC_035092.1	39024472	.	T	A	.	.	MAF_USDA=8.235
NC_035092.1	39024475	.	A	C	.	.	MAF_USDA=8.235
NC_035092.1	39024501	.	A	T	.	.	MAF_USDA=3.279
NC_035092.1	39024735	.	G	A	.	.	MAF_INRAE=3.333;MAF_USDA=9.836
NC_035092.1	39024811	.	C	A	.	.	MAF_USDA=5.738
NC_035092.1	39025016	.	C	T	.	.	MAF_USDA=1.639
NC_035092.1	39025057	.	G	T	.	.	MAF_INRAE=33.544;MAF_USDA=23.529
NC_035092.1	39025079	.	A	G	.	.	MAF_USDA=7.377
NC_035092.1	39025109	.	G	T	.	.	MAF_INRAE=33.544;MAF_USDA=22.941
NC_035092.1	39025110	.	G	T	.	.	MAF_INRAE=39.167;MAF_USDA=22.941
NC_035092.1	39025266	.	C	T	.	.	MAF_USDA=2.459
NC_035092.1	39025269	.	G	A	.	.	MAF_USDA=2.459
NC_035092.1	39025597	.	G	A	.	.	MAF_INRAE=10.127;MAF_USDA=14.118
NC_035092.1	39025632	.	C	A	.	.	MAF_USDA=5.738
NC_035092.1	39025679	.	C	T	.	.	MAF_USDA=1.639
NC_035092.1	39025684	.	G	C	.	.	MAF_USDA=2.459
NC_035092.1	39025803	.	T	C	.	.	MAF_USDA=5.882
NC_035092.1	39025910	.	A	T	.	.	MAF_USDA=2.459
NC_035092.1	39025911	.	G	A	.	.	MAF_INRAE=46.203;MAF_USDA=44.706
NC_035092.1	39025970	.	G	A	.	.	MAF_INRAE=31.579;MAF_USDA=8.235
NC_035092.1	39025975	.	T	A	.	.	MAF_USDA=1.765
NC_035092.1	39026079	.	A	G	.	.	MAF_USDA=4.098
NC_035092.1	39026104	.	A	C	.	.	MAF_INRAE=45.57;MAF_USDA=44.706
NC_035092.1	39026143	.	C	T	.	.	MAF_USDA=3.279
NC_035092.1	39026144	.	G	A	.	.	MAF_USDA=7.647
NC_035092.1	39026200	.	A	G	.	.	MAF_USDA=4.098
NC_035092.1	39026217	.	G	A	.	.	MAF_INRAE=22.5;MAF_USDA=6.25
NC_035092.1	39026268	.	T	C	.	.	MAF_USDA=3.529
NC_035092.1	39026304	.	T	A	.	.	MAF_INRAE=46.203;MAF_USDA=40.588
NC_035092.1	39026347	.	G	A	.	.	MAF_USDA=3.279
NC_035092.1	39026369	.	G	A	.	.	MAF_INRAE=37.975;MAF_USDA=34.118
NC_035092.1	39026401	.	C	A	.	.	MAF_USDA=5.0
NC_035092.1	39026436	.	T	A	.	.	MAF_INRAE=10.127;MAF_USDA=10.714
NC_035092.1	39026625	.	G	A	.	.	MAF_USDA=14.583
NC_035092.1	39026647	.	A	C	.	.	MAF_INRAE=9.494;MAF_USDA=5.952
NC_035092.1	39026659	.	A	G	.	.	MAF_INRAE=46.203;MAF_USDA=50.0
NC_035092.1	39026696	.	T	C	.	.	MAF_INRAE=3.333;MAF_USDA=11.905
NC_035092.1	39026792	.	G	A	.	.	MAF_USDA=3.333
NC_035092.1	39026897	.	T	C	.	.	MAF_INRAE=11.392;MAF_USDA=13.69
NC_035092.1	39026945	.	A	T	.	.	MAF_USDA=2.542
NC_035092.1	39026963	.	C	A	.	.	MAF_USDA=2.542
NC_035092.1	39026975	.	T	C	.	.	MAF_USDA=1.667
NC_035092.1	39026982	.	A	T	.	.	MAF_USDA=4.167
NC_035092.1	39027020	.	G	C	.	.	MAF_INRAE=3.333;MAF_USDA=10.714
NC_035092.1	39027030	.	A	G	.	.	MAF_USDA=1.667
NC_035092.1	39027045	.	C	T	.	.	MAF_INRAE=26.316;MAF_USDA=2.083
NC_035092.1	39027066	.	C	T	.	.	MAF_INRAE=31.579;MAF_USDA=4.762
NC_035092.1	39027074	.	C	A	.	.	MAF_USDA=2.5
NC_035092.1	39027076	.	G	C	.	.	MAF_INRAE=31.579;MAF_USDA=5.357
NC_035092.1	39027106	.	G	A	.	.	MAF_INRAE=5.063
NC_035092.1	39027118	.	T	A	.	.	MAF_USDA=1.667
NC_035092.1	39027156	.	A	G	.	.	MAF_INRAE=3.333;MAF_USDA=13.69
NC_035092.1	39027175	.	C	T	.	.	MAF_USDA=4.167
NC_035092.1	39027181	.	T	G	.	.	MAF_INRAE=18.354;MAF_USDA=11.31
NC_035092.1	39027196	.	C	T	.	.	MAF_USDA=7.143
NC_035092.1	39027220	.	T	A	.	.	MAF_INRAE=5.263
NC_035092.1	39027228	.	A	G	.	.	MAF_INRAE=40.506;MAF_USDA=41.667
NC_035092.1	39027239	.	C	A	.	.	MAF_INRAE=3.333;MAF_USDA=13.69
NC_035092.1	39027269	.	G	A	.	.	MAF_INRAE=7.595
NC_035092.1	39027377	.	T	G	.	.	MAF_INRAE=31.579;MAF_USDA=14.286
NC_035092.1	39027422	.	A	G	.	.	MAF_USDA=1.667
NC_035092.1	39027431	.	C	T	.	.	MAF_INRAE=15.19;MAF_USDA=4.762
NC_035092.1	39027462	.	A	T	.	.	MAF_INRAE=9.167
NC_035092.1	39027497	.	C	A	.	.	MAF_INRAE=23.418;MAF_USDA=17.262
NC_035092.1	39027499	.	G	T	.	.	MAF_USDA=1.667
NC_035092.1	39027502	.	G	T	.	.	MAF_USDA=2.5
NC_035092.1	39027508	.	C	T	.	.	MAF_USDA=1.667
NC_035092.1	39027511	.	A	G	.	.	MAF_INRAE=20.253;MAF_USDA=35.119
NC_035092.1	39027593	.	A	G	.	.	MAF_INRAE=31.579;MAF_USDA=5.357
NC_035092.1	39027643	.	G	T	.	.	MAF_INRAE=17.722;MAF_USDA=17.47
NC_035092.1	39027645	.	T	C	.	.	MAF_INRAE=37.342;MAF_USDA=39.157
NC_035092.1	39027748	.	C	T	.	.	MAF_INRAE=8.228;MAF_USDA=16.667
NC_035092.1	39027808	.	A	C	.	.	MAF_INRAE=26.316;MAF_USDA=2.083
NC_035092.1	39027859	.	T	A	.	.	MAF_USDA=2.5
NC_035092.1	39027860	.	A	T	.	.	MAF_USDA=2.5
NC_035092.1	39027907	.	G	T	.	.	MAF_INRAE=31.579;MAF_USDA=38.095
NC_035092.1	39027949	.	G	A	.	.	MAF_INRAE=15.833
NC_035092.1	39027980	.	G	A	.	.	MAF_INRAE=7.595
NC_035092.1	39027998	.	A	G	.	.	MAF_INRAE=17.722;MAF_USDA=23.81
NC_035092.1	39028050	.	C	T	.	.	MAF_USDA=1.667
NC_035092.1	39028091	.	T	C	.	.	MAF_INRAE=10.127;MAF_USDA=12.5
NC_035092.1	39028205	.	A	C	.	.	MAF_USDA=2.5
NC_035092.1	39028285	.	T	C	.	.	MAF_INRAE=9.494;MAF_USDA=7.831
NC_035092.1	39028309	.	T	C	.	.	MAF_INRAE=11.392;MAF_USDA=14.286
NC_035092.1	39028370	.	C	A	.	.	MAF_INRAE=3.333
NC_035092.1	39028384	.	A	C	.	.	MAF_INRAE=30.38;MAF_USDA=30.952
NC_035092.1	39028407	.	T	C	.	.	MAF_USDA=1.667
NC_035092.1	39028418	.	T	A	.	.	MAF_USDA=1.667
NC_035092.1	39028517	.	T	A	.	.	MAF_INRAE=36.076;MAF_USDA=29.167
NC_035092.1	39028542	.	A	G	.	.	MAF_INRAE=36.709;MAF_USDA=39.286
NC_035092.1	39028646	.	A	G	.	.	MAF_INRAE=1.667;MAF_USDA=6.667
NC_035092.1	39028659	.	C	A	.	.	MAF_USDA=1.667
NC_035092.1	39028744	.	C	T	.	.	MAF_USDA=2.5
NC_035092.1	39028911	.	G	A	.	.	MAF_INRAE=8.228
NC_035092.1	39028992	.	C	T	.	.	MAF_INRAE=20.886;MAF_USDA=23.81
NC_035092.1	39029038	.	G	T	.	.	MAF_USDA=1.667
NC_035092.1	39029110	.	C	T	.	.	MAF_INRAE=5.263;MAF_USDA=3.333
NC_035092.1	39029227	.	T	G	.	.	MAF_INRAE=34.177;MAF_USDA=40.476
NC_035092.1	39029251	.	C	T	.	.	MAF_INRAE=8.861;MAF_USDA=7.738
NC_035092.1	39029335	.	C	T	.	.	MAF_USDA=1.667
NC_035092.1	39029346	.	T	G	.	.	MAF_INRAE=34.177;MAF_USDA=40.476
NC_035092.1	39029411	.	C	T	.	.	MAF_INRAE=3.333
NC_035092.1	39029439	.	G	A	.	.	MAF_USDA=2.083
NC_035092.1	39029531	.	G	A	.	.	MAF_USDA=3.279
NC_035092.1	39029544	.	G	A	.	.	MAF_INRAE=18.354;MAF_USDA=9.412
NC_035092.1	39029564	.	G	A	.	.	MAF_INRAE=31.579;MAF_USDA=5.882
NC_035092.1	39029582	.	T	G	.	.	MAF_INRAE=32.911;MAF_USDA=20.588
NC_035092.1	39029644	.	C	A	.	.	MAF_USDA=1.639
NC_035092.1	39029726	.	A	C	.	.	MAF_INRAE=31.579;MAF_USDA=5.882
NC_035092.1	39029815	.	C	G	.	.	MAF_USDA=1.639
NC_035092.1	39030029	.	C	T	.	.	MAF_INRAE=20.886;MAF_USDA=10.0
NC_035092.1	39030138	.	A	G	.	.	MAF_INRAE=45.57;MAF_USDA=43.529
NC_035092.1	39030142	.	C	T	.	.	MAF_INRAE=36.076;MAF_USDA=27.647
NC_035092.1	39030206	.	C	T	.	.	MAF_INRAE=36.709;MAF_USDA=31.176
NC_035092.1	39030280	.	A	C	.	.	MAF_USDA=4.098
NC_035092.1	39030322	.	T	C	.	.	MAF_USDA=1.639
NC_035092.1	39030324	.	G	T	.	.	MAF_INRAE=8.228;MAF_USDA=15.574
NC_035092.1	39030360	.	A	G	.	.	MAF_USDA=2.353
NC_035092.1	39030366	.	G	A	.	.	MAF_USDA=4.098
NC_035092.1	39030412	.	G	T	.	.	MAF_INRAE=36.709;MAF_USDA=27.647
NC_035092.1	39030447	.	A	C	.	.	MAF_USDA=3.279
NC_035092.1	39030448	.	A	C	.	.	MAF_USDA=6.557
NC_035092.1	39030530	.	A	G	.	.	MAF_INRAE=1.667;MAF_USDA=9.836
NC_035092.1	39030544	.	G	A	.	.	MAF_INRAE=28.333;MAF_USDA=9.412
NC_035092.1	39030545	.	A	T	.	.	MAF_INRAE=36.709;MAF_USDA=28.235
NC_035092.1	39030574	.	C	A	.	.	MAF_INRAE=3.333
NC_035092.1	39030719	.	G	A	.	.	MAF_USDA=1.639
NC_035092.1	39030725	.	G	A	.	.	MAF_USDA=5.738
NC_035092.1	39030738	.	G	A	.	.	MAF_INRAE=36.709;MAF_USDA=27.059
NC_035092.1	39030759	.	C	A	.	.	MAF_INRAE=21.519;MAF_USDA=22.941
NC_035092.1	39030778	.	T	C	.	.	MAF_INRAE=2.5;MAF_USDA=1.765
NC_035092.1	39030837	.	C	T	.	.	MAF_USDA=1.639
NC_035092.1	39030973	.	C	A	.	.	MAF_INRAE=36.709;MAF_USDA=27.647
NC_035092.1	39031049	.	G	A	.	.	MAF_INRAE=18.987;MAF_USDA=12.353
NC_035092.1	39031109	.	G	C	.	.	MAF_USDA=4.918
NC_035092.1	39031216	.	G	A	.	.	MAF_INRAE=37.342;MAF_USDA=24.118
NC_035092.1	39031245	.	C	T	.	.	MAF_INRAE=22.5;MAF_USDA=5.172
NC_035092.1	39031320	.	G	A	.	.	MAF_INRAE=15.833;MAF_USDA=9.483
NC_035092.1	39031347	.	G	T	.	.	MAF_INRAE=10.127;MAF_USDA=13.529
NC_035092.1	39031348	.	C	G	.	.	MAF_INRAE=10.0;MAF_USDA=13.529
NC_035092.1	39031454	.	G	A	.	.	MAF_USDA=3.279
NC_035092.1	39031482	.	A	C	.	.	MAF_INRAE=10.759;MAF_USDA=14.118
NC_035092.1	39031497	.	G	T	.	.	MAF_INRAE=10.759;MAF_USDA=14.706
NC_035092.1	39031505	.	G	A	.	.	MAF_INRAE=9.494;MAF_USDA=2.083
NC_035092.1	39031601	.	G	A	.	.	MAF_INRAE=36.076;MAF_USDA=42.941
NC_035092.1	39031626	.	A	T	.	.	MAF_USDA=4.167
NC_035092.1	39031669	.	C	T	.	.	MAF_USDA=5.738
NC_035092.1	39031731	.	A	C	.	.	MAF_INRAE=11.392;MAF_USDA=18.235
NC_035092.1	39031738	.	G	A	.	.	MAF_USDA=4.918
NC_035092.1	39031771	.	G	A	.	.	MAF_USDA=4.918
NC_035092.1	39031793	.	C	G	.	.	MAF_USDA=10.417
NC_035092.1	39031799	.	G	A	.	.	MAF_USDA=35.417
NC_035092.1	39031836	.	C	T	.	.	MAF_USDA=1.667
NC_035092.1	39031871	.	C	T	.	.	MAF_USDA=1.639
NC_035092.1	39031919	.	G	T	.	.	MAF_INRAE=3.333
NC_035092.1	39031920	.	A	C	.	.	MAF_INRAE=3.333
NC_035092.1	39031922	.	G	C	.	.	MAF_INRAE=3.333
NC_035092.1	39031944	.	C	T	.	.	MAF_USDA=1.639
NC_035092.1	39031994	.	T	C	.	.	MAF_USDA=3.279
NC_035092.1	39031998	.	C	T	.	.	MAF_USDA=7.377
NC_035092.1	39032011	.	T	G	.	.	MAF_INRAE=11.392;MAF_USDA=16.071
NC_035092.1	39032024	.	T	C	.	.	MAF_USDA=21.739
NC_035092.1	39032026	.	T	G	.	.	MAF_USDA=16.667
NC_035092.1	39032286	.	C	A	.	.	MAF_INRAE=18.354;MAF_USDA=45.294
NC_035092.1	39032335	.	C	G	.	.	MAF_INRAE=31.579;MAF_USDA=10.0
NC_035092.1	39032436	.	T	A	.	.	MAF_INRAE=10.759;MAF_USDA=6.471
NC_035092.1	39032458	.	G	A	.	.	MAF_USDA=17.213
NC_035092.1	39032479	.	A	T	.	.	MAF_INRAE=20.253;MAF_USDA=15.882
NC_035092.1	39032524	.	T	G	.	.	MAF_INRAE=32.278;MAF_USDA=10.588
NC_035092.1	39032580	.	C	T	.	.	MAF_INRAE=8.861
NC_035092.1	39032581	.	G	A	.	.	MAF_INRAE=5.263;MAF_USDA=1.639
NC_035092.1	39032595	.	A	G	.	.	MAF_USDA=2.459
NC_035092.1	39032609	.	A	T	.	.	MAF_INRAE=36.709;MAF_USDA=27.647
NC_035092.1	39032610	.	T	A	.	.	MAF_INRAE=38.333;MAF_USDA=27.647
NC_035092.1	39032686	.	A	C	.	.	MAF_USDA=10.588
NC_035092.1	39032691	.	C	T	.	.	MAF_USDA=1.639
NC_035092.1	39032692	.	T	G	.	.	MAF_INRAE=22.152;MAF_USDA=38.69
NC_035092.1	39032706	.	A	G	.	.	MAF_INRAE=20.886;MAF_USDA=9.412
NC_035092.1	39032724	.	C	A	.	.	MAF_INRAE=31.579;MAF_USDA=11.765
NC_035092.1	39032750	.	G	A	.	.	MAF_USDA=3.279
NC_035092.1	39032825	.	T	C	.	.	MAF_INRAE=31.579;MAF_USDA=5.882
NC_035092.1	39032920	.	A	G	.	.	MAF_USDA=7.377
NC_035092.1	39032934	.	A	G	.	.	MAF_INRAE=22.152;MAF_USDA=47.059
NC_035092.1	39032935	.	G	A	.	.	MAF_INRAE=24.167;MAF_USDA=47.647
NC_035092.1	39033014	.	G	A	.	.	MAF_INRAE=3.333;MAF_USDA=10.588
NC_035092.1	39033015	.	T	C	.	.	MAF_USDA=4.918
NC_035092.1	39033091	.	A	C	.	.	MAF_INRAE=3.333;MAF_USDA=10.588
NC_035092.1	39033092	.	C	T	.	.	MAF_INRAE=44.937;MAF_USDA=44.118
NC_035092.1	39033175	.	C	G	.	.	MAF_USDA=1.639
NC_035092.1	39033287	.	G	A	.	.	MAF_USDA=1.639
NC_035092.1	39033430	.	C	T	.	.	MAF_INRAE=7.595;MAF_USDA=1.639
NC_035092.1	39033533	.	A	G	.	.	MAF_INRAE=44.937;MAF_USDA=34.118
NC_035092.1	39033558	.	G	A	.	.	MAF_INRAE=7.595
NC_035092.1	39033563	.	C	T	.	.	MAF_USDA=11.475
NC_035092.1	39033585	.	T	A	.	.	MAF_INRAE=31.646;MAF_USDA=7.647
NC_035092.1	39033780	.	T	G	.	.	MAF_INRAE=14.167;MAF_USDA=14.583
NC_035092.1	39033785	.	A	G	.	.	MAF_USDA=2.459
NC_035092.1	39033789	.	G	T	.	.	MAF_INRAE=46.203;MAF_USDA=45.882
NC_035092.1	39033792	.	G	A	.	.	MAF_USDA=1.639
NC_035092.1	39033799	.	G	A	.	.	MAF_USDA=7.059
NC_035092.1	39033821	.	C	A	.	.	MAF_INRAE=1.667
NC_035092.1	39033823	.	A	G	.	.	MAF_USDA=6.557
NC_035092.1	39033953	.	G	C	.	.	MAF_INRAE=3.333
NC_035092.1	39034095	.	C	T	.	.	MAF_USDA=13.115
NC_035092.1	39034179	.	T	G	.	.	MAF_INRAE=41.772;MAF_USDA=29.167
NC_035092.1	39034217	.	G	A	.	.	MAF_INRAE=36.842;MAF_USDA=50.0
NC_035092.1	39034230	.	C	T	.	.	MAF_INRAE=31.579;MAF_USDA=41.667
NC_035092.1	39034313	.	C	T	.	.	MAF_INRAE=13.291;MAF_USDA=7.059
NC_035092.1	39034343	.	A	C	.	.	MAF_USDA=5.882
NC_035092.1	39034344	.	A	C	.	.	MAF_USDA=5.882
NC_035092.1	39034377	.	C	T	.	.	MAF_USDA=5.738
NC_035092.1	39034379	.	C	T	.	.	MAF_INRAE=40.833;MAF_USDA=45.294
NC_035092.1	39034394	.	C	T	.	.	MAF_INRAE=24.167;MAF_USDA=2.941
NC_035092.1	39034554	.	A	G	.	.	MAF_USDA=12.5
NC_035092.1	39034556	.	C	G	.	.	MAF_USDA=12.5
NC_035092.1	39034713	.	T	G	.	.	MAF_INRAE=25.949;MAF_USDA=50.0
NC_035092.1	39034727	.	G	T	.	.	MAF_USDA=4.918
NC_035092.1	39034916	.	C	T	.	.	MAF_USDA=1.639
NC_035092.1	39034949	.	C	T	.	.	MAF_USDA=6.471
NC_035092.1	39035200	.	T	C	.	.	MAF_USDA=21.176
NC_035092.1	39035243	.	T	A	.	.	MAF_USDA=5.882
NC_035092.1	39035307	.	A	C	.	.	MAF_INRAE=10.127;MAF_USDA=7.059
NC_035092.1	39035314	.	A	C	.	.	MAF_INRAE=17.722;MAF_USDA=16.471
NC_035092.1	39035392	.	G	A	.	.	MAF_INRAE=10.127;MAF_USDA=24.706
NC_035092.1	39035399	.	C	T	.	.	MAF_USDA=4.918
NC_035092.1	39035414	.	A	C	.	.	MAF_USDA=3.279
NC_035092.1	39035469	.	G	A	.	.	MAF_USDA=15.476
NC_035092.1	39035615	.	C	A	.	.	MAF_INRAE=10.127;MAF_USDA=7.143
NC_035092.1	39035621	.	G	A	.	.	MAF_USDA=1.667
NC_035092.1	39035977	.	T	G	.	.	MAF_USDA=11.475
NC_035092.1	39036146	.	C	T	.	.	MAF_INRAE=5.263;MAF_USDA=4.098
NC_035092.1	39036158	.	G	A	.	.	MAF_INRAE=36.709;MAF_USDA=34.706
NC_035092.1	39036236	.	A	C	.	.	MAF_USDA=7.059
NC_035092.1	39036358	.	A	G	.	.	MAF_USDA=4.098
NC_035092.1	39036510	.	C	T	.	.	MAF_INRAE=5.263;MAF_USDA=4.098
NC_035092.1	39036577	.	T	G	.	.	MAF_INRAE=36.076;MAF_USDA=30.588
NC_035092.1	39036594	.	G	A	.	.	MAF_INRAE=44.937;MAF_USDA=37.647
NC_035092.1	39036615	.	A	T	.	.	MAF_USDA=4.167
NC_035092.1	39036681	.	G	A	.	.	MAF_USDA=4.918
NC_035092.1	39036689	.	C	A	.	.	MAF_INRAE=4.167;MAF_USDA=5.738
NC_035092.1	39036725	.	A	G	.	.	MAF_USDA=1.639
NC_035092.1	39036733	.	A	C	.	.	MAF_USDA=3.279
NC_035092.1	39036748	.	TT	TG	.	.	MAF_USDA=41.667
NC_035092.1	39036749	.	T	G	.	.	MAF_INRAE=46.203
NC_035092.1	39036760	.	T	A	.	.	MAF_INRAE=42.5;MAF_USDA=41.667
NC_035092.1	39036762	.	T	A	.	.	MAF_USDA=12.5
NC_035092.1	39036763	.	T	A	.	.	MAF_USDA=10.366
NC_035092.1	39036764	.	T	A	.	.	MAF_INRAE=46.835;MAF_USDA=29.167
NC_035092.1	39036765	.	T	A	.	.	MAF_INRAE=43.333;MAF_USDA=41.667
NC_035092.1	39036766	.	T	A	.	.	MAF_INRAE=43.333;MAF_USDA=41.667
NC_035092.1	39036770	.	T	C	.	.	MAF_INRAE=46.203;MAF_USDA=37.059
NC_035092.1	39036771	.	T	G	.	.	MAF_INRAE=42.5;MAF_USDA=37.647
NC_035092.1	39036843	.	G	T	.	.	MAF_INRAE=40.833
NC_035092.1	39036979	.	C	A	.	.	MAF_INRAE=44.937;MAF_USDA=38.235
NC_035092.1	39037027	.	G	A	.	.	MAF_INRAE=45.0;MAF_USDA=35.417
NC_035092.1	39037101	.	G	A	.	.	MAF_USDA=2.353
NC_035092.1	39037104	.	G	A	.	.	MAF_USDA=6.471
NC_035092.1	39037171	.	T	A	.	.	MAF_USDA=2.459
NC_035092.1	39037256	.	T	G	.	.	MAF_INRAE=26.316;MAF_USDA=2.941
NC_035092.1	39037333	.	C	A	.	.	MAF_USDA=4.918
NC_035092.1	39037577	.	T	A	.	.	MAF_INRAE=45.57;MAF_USDA=44.706
NC_035092.1	39037650	.	T	G	.	.	MAF_INRAE=9.494
NC_035092.1	39037651	.	G	T	.	.	MAF_INRAE=44.304
NC_035092.1	39037664	.	G	A	.	.	MAF_USDA=4.918
NC_035092.1	39037704	.	A	T	.	.	MAF_USDA=5.882
NC_035092.1	39037710	.	T	A	.	.	MAF_INRAE=1.667
NC_035092.1	39037794	.	T	C	.	.	MAF_USDA=2.459
NC_035092.1	39037868	.	T	C	.	.	MAF_USDA=3.279
NC_035092.1	39037876	.	C	G	.	.	MAF_INRAE=45.57;MAF_USDA=40.588
NC_035092.1	39037907	.	A	G	.	.	MAF_INRAE=45.57;MAF_USDA=34.706
NC_035092.1	39037963	.	G	T	.	.	MAF_INRAE=8.861;MAF_USDA=5.294
NC_035092.1	39038044	.	G	A	.	.	MAF_USDA=9.412
NC_035092.1	39038061	.	C	A	.	.	MAF_INRAE=5.263;MAF_USDA=12.295
NC_035092.1	39038100	.	C	T	.	.	MAF_USDA=1.639
NC_035092.1	39038105	.	G	T	.	.	MAF_USDA=9.524
NC_035092.1	39038128	.	C	A	.	.	MAF_USDA=47.059
NC_035092.1	39038133	.	T	A	.	.	MAF_USDA=4.098
NC_035092.1	39038134	.	C	T	.	.	MAF_USDA=4.098
NC_035092.1	39038166	.	C	T	.	.	MAF_USDA=4.098
NC_035092.1	39038176	.	C	T	.	.	MAF_USDA=6.25
NC_035092.1	39038223	.	C	T	.	.	MAF_INRAE=8.861;MAF_USDA=5.294
NC_035092.1	39038256	.	G	C	.	.	MAF_USDA=2.459
NC_035092.1	39038322	.	G	A	.	.	MAF_USDA=8.235
NC_035092.1	39038373	.	T	C	.	.	MAF_INRAE=45.57;MAF_USDA=34.118
NC_035092.1	39038460	.	A	C	.	.	MAF_INRAE=5.263;MAF_USDA=2.459
NC_035092.1	39038481	.	G	T	.	.	MAF_INRAE=44.937;MAF_USDA=34.706
NC_035092.1	39038587	.	T	C	.	.	MAF_INRAE=44.937;MAF_USDA=34.706
NC_035092.1	39038646	.	C	A	.	.	MAF_INRAE=44.937;MAF_USDA=43.529
NC_035092.1	39038699	.	G	A	.	.	MAF_INRAE=10.127;MAF_USDA=12.941
NC_035092.1	39038713	.	C	A	.	.	MAF_INRAE=19.62;MAF_USDA=7.059
NC_035092.1	39038735	.	G	A	.	.	MAF_USDA=2.353
NC_035092.1	39038744	.	C	G	.	.	MAF_USDA=3.279
NC_035092.1	39038834	.	A	G	.	.	MAF_INRAE=44.937;MAF_USDA=34.706
NC_035092.1	39038878	.	C	T	.	.	MAF_USDA=2.459
NC_035092.1	39038922	.	T	G	.	.	MAF_INRAE=10.127;MAF_USDA=6.471
NC_035092.1	39039031	.	G	A	.	.	MAF_INRAE=36.709;MAF_USDA=27.647
NC_035092.1	39039088	.	C	A	.	.	MAF_USDA=4.098
NC_035092.1	39039093	.	G	A	.	.	MAF_INRAE=9.494;MAF_USDA=11.475
NC_035092.1	39039119	.	T	G	.	.	MAF_INRAE=9.494;MAF_USDA=11.475
NC_035092.1	39039125	.	T	A	.	.	MAF_USDA=1.639
NC_035092.1	39039173	.	C	T	.	.	MAF_USDA=2.083
NC_035092.1	39039174	.	A	G	.	.	MAF_INRAE=46.835;MAF_USDA=34.706
NC_035092.1	39039229	.	G	T	.	.	MAF_USDA=1.667
NC_035092.1	39039281	.	G	T	.	.	MAF_USDA=6.548
NC_035092.1	39039362	.	A	G	.	.	MAF_INRAE=2.5;MAF_USDA=2.941
NC_035092.1	39039601	.	G	A	.	.	MAF_USDA=4.098
NC_035092.1	39039633	.	G	A	.	.	MAF_USDA=1.639
NC_035092.1	39039672	.	G	A	.	.	MAF_USDA=6.471
NC_035092.1	39039701	.	T	A	.	.	MAF_USDA=4.918
NC_035092.1	39039714	.	G	A	.	.	MAF_USDA=1.639
NC_035092.1	39039765	.	G	T	.	.	MAF_USDA=1.639
NC_035092.1	39039773	.	C	T	.	.	MAF_USDA=6.471
NC_035092.1	39039909	.	C	A	.	.	MAF_INRAE=8.228;MAF_USDA=5.0
NC_035092.1	39039942	.	A	G	.	.	MAF_USDA=6.548
NC_035092.1	39039968	.	T	C	.	.	MAF_USDA=2.353
NC_035092.1	39039978	.	G	C	.	.	MAF_INRAE=5.0;MAF_USDA=5.738
NC_035092.1	39040052	.	C	A	.	.	MAF_USDA=5.882
NC_035092.1	39040077	.	C	T	.	.	MAF_INRAE=5.0;MAF_USDA=5.738
NC_035092.1	39040116	.	G	A	.	.	MAF_INRAE=8.861;MAF_USDA=5.294
NC_035092.1	39040287	.	A	G	.	.	MAF_INRAE=45.57;MAF_USDA=36.145
NC_035092.1	39040310	.	A	C	.	.	MAF_USDA=1.724
NC_035092.1	39040317	.	C	A	.	.	MAF_USDA=2.586
NC_035092.1	39040333	.	A	C	.	.	MAF_INRAE=1.667;MAF_USDA=2.586
NC_035092.1	39040336	.	T	G	.	.	MAF_INRAE=5.263;MAF_USDA=5.172
NC_035092.1	39040413	.	A	C	.	.	MAF_INRAE=8.861;MAF_USDA=4.819
NC_035092.1	39040566	.	T	G	.	.	MAF_INRAE=1.667;MAF_USDA=2.542
NC_035092.1	39040572	.	C	G	.	.	MAF_INRAE=1.667;MAF_USDA=2.542
NC_035092.1	39040604	.	C	T	.	.	MAF_USDA=3.39
NC_035092.1	39040650	.	T	C	.	.	MAF_USDA=2.41
NC_035092.1	39040674	.	G	A	.	.	MAF_INRAE=8.861;MAF_USDA=5.422
NC_035092.1	39040765	.	T	G	.	.	MAF_INRAE=8.228;MAF_USDA=5.085
NC_035092.1	39040820	.	T	A	.	.	MAF_INRAE=10.0
NC_035092.1	39040968	.	C	A	.	.	MAF_INRAE=3.333
NC_035092.1	39040982	.	T	G	.	.	MAF_USDA=1.639
NC_035092.1	39041012	.	G	C	.	.	MAF_INRAE=36.709;MAF_USDA=27.647
NC_035092.1	39041098	.	G	A	.	.	MAF_INRAE=26.316;MAF_USDA=2.941
NC_035092.1	39041134	.	T	G	.	.	MAF_USDA=1.639
NC_035092.1	39041158	.	C	A	.	.	MAF_USDA=1.639
NC_035092.1	39041193	.	G	T	.	.	MAF_INRAE=5.263;MAF_USDA=10.656
NC_035092.1	39041282	.	C	T	.	.	MAF_USDA=5.294
NC_035092.1	39041333	.	A	G	.	.	MAF_USDA=5.294
NC_035092.1	39041336	.	A	C	.	.	MAF_USDA=3.279
NC_035092.1	39041341	.	C	A	.	.	MAF_INRAE=26.316;MAF_USDA=2.941
NC_035092.1	39041470	.	C	T	.	.	MAF_INRAE=46.835;MAF_USDA=40.0
NC_035092.1	39041503	.	C	A	.	.	MAF_USDA=2.459
NC_035092.1	39041509	.	A	G	.	.	MAF_USDA=2.459
NC_035092.1	39041531	.	C	A	.	.	MAF_USDA=3.279
NC_035092.1	39041601	.	A	T	.	.	MAF_INRAE=30.833
NC_035092.1	39041629	.	G	A	.	.	MAF_INRAE=46.203;MAF_USDA=47.059
NC_035092.1	39041675	.	T	C	.	.	MAF_INRAE=36.709;MAF_USDA=27.647
NC_035092.1	39041996	.	G	A	.	.	MAF_INRAE=1.667;MAF_USDA=5.738
NC_035092.1	39042279	.	T	C	.	.	MAF_USDA=2.459
NC_035092.1	39042305	.	A	C	.	.	MAF_USDA=3.279
NC_035092.1	39042340	.	A	T	.	.	MAF_INRAE=26.316;MAF_USDA=2.941
NC_035092.1	39042522	.	C	A	.	.	MAF_INRAE=48.333
NC_035092.1	39042525	.	C	A	.	.	MAF_INRAE=16.667;MAF_USDA=9.756
NC_035092.1	39042569	.	C	T	.	.	MAF_USDA=5.294
NC_035092.1	39042586	.	C	A	.	.	MAF_INRAE=30.833;MAF_USDA=3.529
NC_035092.1	39042593	.	C	T	.	.	MAF_INRAE=26.582;MAF_USDA=12.941
NC_035092.1	39042782	.	G	A	.	.	MAF_INRAE=39.241;MAF_USDA=41.176
NC_035092.1	39042843	.	T	G	.	.	MAF_INRAE=14.557;MAF_USDA=4.706
NC_035092.1	39042921	.	A	G	.	.	MAF_INRAE=14.557;MAF_USDA=5.882
NC_035092.1	39043156	.	A	G	.	.	MAF_INRAE=39.241;MAF_USDA=41.176
NC_035092.1	39043250	.	G	C	.	.	MAF_USDA=5.882
NC_035092.1	39043388	.	T	C	.	.	MAF_USDA=2.459
NC_035092.1	39043558	.	T	C	.	.	MAF_USDA=2.459
NC_035092.1	39043562	.	C	A	.	.	MAF_USDA=6.25
NC_035092.1	39043585	.	C	T	.	.	MAF_USDA=1.639
NC_035092.1	39043597	.	A	T	.	.	MAF_USDA=2.459
NC_035092.1	39043640	.	T	A	.	.	MAF_INRAE=20.0
NC_035092.1	39043699	.	G	C	.	.	MAF_USDA=2.459
NC_035092.1	39043700	.	C	T	.	.	MAF_INRAE=24.167;MAF_USDA=6.25
NC_035092.1	39043846	.	C	A	.	.	MAF_USDA=5.294
NC_035092.1	39043847	.	T	A	.	.	MAF_USDA=5.294
NC_035092.1	39043937	.	G	T	.	.	MAF_INRAE=5.263
NC_035092.1	39043988	.	G	C	.	.	MAF_USDA=5.294
NC_035092.1	39044040	.	C	T	.	.	MAF_USDA=5.882
NC_035092.1	39044042	.	C	T	.	.	MAF_INRAE=48.101;MAF_USDA=48.824
NC_035092.1	39044043	.	G	A	.	.	MAF_USDA=1.639
NC_035092.1	39044094	.	A	G	.	.	MAF_INRAE=3.333;MAF_USDA=5.738
NC_035092.1	39044095	.	A	T	.	.	MAF_INRAE=3.333;MAF_USDA=5.738
NC_035092.1	39044096	.	T	C	.	.	MAF_INRAE=3.333;MAF_USDA=5.738
NC_035092.1	39044133	.	A	T	.	.	MAF_USDA=2.459
NC_035092.1	39044141	.	A	C	.	.	MAF_USDA=2.353
NC_035092.1	39044186	.	T	C	.	.	MAF_INRAE=2.5;MAF_USDA=2.941
NC_035092.1	39044316	.	C	G	.	.	MAF_USDA=4.098
NC_035092.1	39044365	.	C	G	.	.	MAF_USDA=2.459
NC_035092.1	39044411	.	C	T	.	.	MAF_USDA=9.412
NC_035092.1	39044479	.	C	A	.	.	MAF_INRAE=9.167;MAF_USDA=7.5
NC_035092.1	39044540	.	C	A	.	.	MAF_INRAE=29.167;MAF_USDA=4.762
NC_035092.1	39045587	.	A	G	.	.	MAF_INRAE=5.263
NC_035092.1	39045604	.	A	C	.	.	MAF_INRAE=5.263;MAF_USDA=24.405
NC_035092.1	39045692	.	C	T	.	.	MAF_USDA=1.639
NC_035092.1	39045793	.	C	T	.	.	MAF_INRAE=2.5;MAF_USDA=4.706
NC_035092.1	39045844	.	G	T	.	.	MAF_INRAE=36.709;MAF_USDA=27.647
NC_035092.1	39045865	.	T	A	.	.	MAF_USDA=2.083
NC_035092.1	39045873	.	C	T	.	.	MAF_USDA=2.459
NC_035092.1	39045986	.	G	T	.	.	MAF_USDA=4.098
NC_035092.1	39046004	.	G	A	.	.	MAF_USDA=2.353
NC_035092.1	39046040	.	G	T	.	.	MAF_USDA=4.167
NC_035092.1	39046073	.	C	T	.	.	MAF_INRAE=3.165;MAF_USDA=23.529
NC_035092.1	39046143	.	G	C	.	.	MAF_USDA=2.083
NC_035092.1	39046181	.	G	A	.	.	MAF_USDA=5.882
NC_035092.1	39046191	.	G	A	.	.	MAF_INRAE=3.165;MAF_USDA=22.353
NC_035092.1	39046206	.	G	A	.	.	MAF_USDA=2.083
NC_035092.1	39046340	.	G	A	.	.	MAF_USDA=2.459
NC_035092.1	39046368	.	G	T	.	.	MAF_USDA=2.459
NC_035092.1	39046408	.	A	C	.	.	MAF_INRAE=3.165;MAF_USDA=24.706
NC_035092.1	39046427	.	A	T	.	.	MAF_USDA=2.459
NC_035092.1	39046534	.	T	C	.	.	MAF_INRAE=1.667;MAF_USDA=1.639
NC_035092.1	39046542	.	C	A	.	.	MAF_USDA=3.279
NC_035092.1	39046544	.	A	G	.	.	MAF_INRAE=3.165;MAF_USDA=25.882
NC_035092.1	39046547	.	G	A	.	.	MAF_USDA=4.098
NC_035092.1	39046597	.	C	A	.	.	MAF_USDA=2.083
NC_035092.1	39046605	.	A	C	.	.	MAF_USDA=2.459
NC_035092.1	39046614	.	C	A	.	.	MAF_INRAE=39.241;MAF_USDA=41.765
NC_035092.1	39046772	.	C	T	.	.	MAF_USDA=2.083
NC_035092.1	39046928	.	G	C	.	.	MAF_INRAE=7.5
NC_035092.1	39046942	.	T	C	.	.	MAF_USDA=1.639
NC_035092.1	39046945	.	C	T	.	.	MAF_INRAE=6.667
NC_035092.1	39047091	.	C	T	.	.	MAF_USDA=1.639
NC_035092.1	39047139	.	G	T	.	.	MAF_USDA=4.918
NC_035092.1	39047256	.	T	G	.	.	MAF_INRAE=5.263;MAF_USDA=4.098
NC_035092.1	39047270	.	A	G	.	.	MAF_USDA=4.098
NC_035092.1	39047281	.	A	G	.	.	MAF_USDA=1.639
NC_035092.1	39047412	.	A	G	.	.	MAF_INRAE=3.165;MAF_USDA=24.118
NC_035092.1	39047472	.	G	A	.	.	MAF_USDA=10.588
NC_035092.1	39047496	.	C	T	.	.	MAF_USDA=2.353
NC_035092.1	39047552	.	G	A	.	.	MAF_USDA=7.377
NC_035092.1	39047562	.	C	A	.	.	MAF_INRAE=3.165;MAF_USDA=25.294
NC_035092.1	39047633	.	T	C	.	.	MAF_USDA=1.639
NC_035092.1	39047660	.	C	T	.	.	MAF_INRAE=6.667;MAF_USDA=1.639
NC_035092.1	39047714	.	G	T	.	.	MAF_USDA=1.639
NC_035092.1	39047718	.	A	T	.	.	MAF_INRAE=3.165;MAF_USDA=23.529
NC_035092.1	39047863	.	T	A	.	.	MAF_INRAE=10.127;MAF_USDA=10.417
NC_035092.1	39047884	.	T	C	.	.	MAF_INRAE=3.333
NC_035092.1	39047889	.	G	T	.	.	MAF_INRAE=10.127;MAF_USDA=5.882
NC_035092.1	39047952	.	C	A	.	.	MAF_INRAE=21.519;MAF_USDA=6.471
NC_035092.1	39048014	.	G	A	.	.	MAF_USDA=3.529
NC_035092.1	39048035	.	G	A	.	.	MAF_INRAE=3.165;MAF_USDA=23.529
NC_035092.1	39048138	.	A	G	.	.	MAF_INRAE=8.861;MAF_USDA=28.235
NC_035092.1	39048139	.	A	C	.	.	MAF_INRAE=10.0;MAF_USDA=28.235
NC_035092.1	39048176	.	A	G	.	.	MAF_USDA=2.459
NC_035092.1	39048261	.	A	T	.	.	MAF_USDA=1.639
NC_035092.1	39048318	.	C	A	.	.	MAF_USDA=2.459
NC_035092.1	39048336	.	T	A	.	.	MAF_INRAE=32.278;MAF_USDA=18.824
NC_035092.1	39048390	.	C	T	.	.	MAF_USDA=2.459
NC_035092.1	39048405	.	C	A	.	.	MAF_USDA=4.098
NC_035092.1	39048482	.	A	T	.	.	MAF_INRAE=46.835;MAF_USDA=46.471
NC_035092.1	39048506	.	C	T	.	.	MAF_INRAE=17.722;MAF_USDA=17.059
NC_035092.1	39048569	.	A	T	.	.	MAF_USDA=6.548
NC_035092.1	39048570	.	T	A	.	.	MAF_USDA=6.548
NC_035092.1	39048580	.	A	G	.	.	MAF_USDA=6.548
NC_035092.1	39048610	.	A	T	.	.	MAF_USDA=1.639
NC_035092.1	39048690	.	G	A	.	.	MAF_INRAE=5.263;MAF_USDA=2.459
NC_035092.1	39048694	.	T	A	.	.	MAF_USDA=2.459
NC_035092.1	39048737	.	G	A	.	.	MAF_INRAE=3.333
NC_035092.1	39048742	.	T	A	.	.	MAF_INRAE=2.532;MAF_USDA=4.098
NC_035092.1	39048780	.	G	T	.	.	MAF_INRAE=3.333
NC_035092.1	39048791	.	T	C	.	.	MAF_INRAE=23.333;MAF_USDA=3.529
NC_035092.1	39048799	.	TTCACG	TTCACA	.	.	MAF_USDA=8.333
NC_035092.1	39048804	.	G	A	.	.	MAF_INRAE=36.709
NC_035092.1	39048838	.	A	T	.	.	MAF_USDA=1.639
NC_035092.1	39048848	.	T	C	.	.	MAF_USDA=7.377
NC_035092.1	39048980	.	G	A	.	.	MAF_INRAE=5.0
NC_035092.1	39048981	.	C	T	.	.	MAF_INRAE=1.667
NC_035092.1	39049003	.	G	A	.	.	MAF_USDA=2.459
NC_035092.1	39049084	.	G	A	.	.	MAF_USDA=9.016
NC_035092.1	39049290	.	G	A	.	.	MAF_USDA=1.639
NC_035092.1	39049519	.	A	T	.	.	MAF_INRAE=37.5
NC_035092.1	39049520	.	A	T	.	.	MAF_INRAE=8.333
NC_035092.1	39049548	.	T	G	.	.	MAF_USDA=1.639
NC_035092.1	39049620	.	G	A	.	.	MAF_USDA=12.295
NC_035092.1	39049633	.	G	A	.	.	MAF_USDA=2.459
NC_035092.1	39049664	.	A	G	.	.	MAF_USDA=3.279
NC_035092.1	39049667	.	C	T	.	.	MAF_USDA=1.639
NC_035092.1	39049778	.	A	C	.	.	MAF_USDA=13.934
NC_035092.1	39049781	.	T	C	.	.	MAF_USDA=9.836
NC_035092.1	39049831	.	G	C	.	.	MAF_INRAE=10.759;MAF_USDA=22.941
NC_035092.1	39049836	.	C	A	.	.	MAF_INRAE=3.333;MAF_USDA=4.098
NC_035092.1	39049843	.	A	G	.	.	MAF_USDA=1.639
NC_035092.1	39050042	.	G	A	.	.	MAF_USDA=1.639
NC_035092.1	39050053	.	G	T	.	.	MAF_USDA=1.639
NC_035092.1	39050136	.	G	A	.	.	MAF_INRAE=18.987;MAF_USDA=6.471
NC_035092.1	39050179	.	G	A	.	.	MAF_USDA=1.639
NC_035092.1	39050189	.	G	A	.	.	MAF_INRAE=8.861;MAF_USDA=5.738
NC_035092.1	39050268	.	T	G	.	.	MAF_INRAE=48.101;MAF_USDA=44.118
NC_035092.1	39050343	.	G	A	.	.	MAF_INRAE=12.025;MAF_USDA=20.0
NC_035092.1	39050361	.	C	T	.	.	MAF_INRAE=9.494;MAF_USDA=14.118
NC_035092.1	39050464	.	T	C	.	.	MAF_INRAE=3.333
NC_035092.1	39050511	.	A	T	.	.	MAF_USDA=8.824
NC_035092.1	39050675	.	G	A	.	.	MAF_USDA=3.279
NC_035092.1	39050691	.	G	A	.	.	MAF_INRAE=8.228;MAF_USDA=22.353
NC_035092.1	39050716	.	A	T	.	.	MAF_INRAE=18.333
NC_035092.1	39050726	.	T	A	.	.	MAF_INRAE=22.5
NC_035092.1	39050727	.	T	A	.	.	MAF_INRAE=22.5
NC_035092.1	39050728	.	T	A	.	.	MAF_INRAE=22.5
NC_035092.1	39050732	.	C	T	.	.	MAF_INRAE=22.5;MAF_USDA=10.417
NC_035092.1	39050824	.	G	A	.	.	MAF_INRAE=26.316;MAF_USDA=3.529
NC_035092.1	39050855	.	A	T	.	.	MAF_INRAE=12.658;MAF_USDA=13.529
NC_035092.1	39050901	.	T	G	.	.	MAF_USDA=1.639
NC_035092.1	39050981	.	T	A	.	.	MAF_INRAE=10.127;MAF_USDA=7.059
NC_035092.1	39050997	.	T	A	.	.	MAF_INRAE=45.57;MAF_USDA=50.0
NC_035092.1	39051007	.	A	C	.	.	MAF_INRAE=10.127;MAF_USDA=6.548
NC_035092.1	39051049	.	G	T	.	.	MAF_USDA=2.459
NC_035092.1	39051063	.	C	T	.	.	MAF_INRAE=38.608;MAF_USDA=27.647
NC_035092.1	39051085	.	G	C	.	.	MAF_INRAE=46.203;MAF_USDA=48.824
NC_035092.1	39051100	.	G	T	.	.	MAF_INRAE=46.835;MAF_USDA=50.0
NC_035092.1	39051105	.	A	T	.	.	MAF_INRAE=46.835;MAF_USDA=49.412
NC_035092.1	39051218	.	T	C	.	.	MAF_INRAE=7.595;MAF_USDA=21.176
NC_035092.1	39051221	.	G	C	.	.	MAF_INRAE=43.333;MAF_USDA=48.824
NC_035092.1	39051362	.	A	G	.	.	MAF_INRAE=7.595;MAF_USDA=21.765
NC_035092.1	39051442	.	G	A	.	.	MAF_INRAE=14.557;MAF_USDA=33.529
NC_035092.1	39051490	.	C	T	.	.	MAF_USDA=2.353
NC_035092.1	39051498	.	A	G	.	.	MAF_INRAE=7.595;MAF_USDA=6.25
NC_035092.1	39051507	.	A	T	.	.	MAF_INRAE=5.263;MAF_USDA=4.918
NC_035092.1	39051581	.	G	C	.	.	MAF_INRAE=47.468;MAF_USDA=39.583
NC_035092.1	39051604	.	A	T	.	.	MAF_INRAE=10.127;MAF_USDA=5.882
NC_035092.1	39051645	.	T	C	.	.	MAF_INRAE=7.595;MAF_USDA=22.353
NC_035092.1	39051708	.	C	T	.	.	MAF_USDA=1.639
NC_035092.1	39051716	.	C	T	.	.	MAF_INRAE=25.316;MAF_USDA=42.941
NC_035092.1	39051726	.	C	T	.	.	MAF_USDA=2.459
NC_035092.1	39051735	.	T	A	.	.	MAF_INRAE=26.582;MAF_USDA=25.294
NC_035092.1	39051765	.	T	C	.	.	MAF_INRAE=26.582;MAF_USDA=24.118
NC_035092.1	39051796	.	G	A	.	.	MAF_INRAE=36.842;MAF_USDA=47.647
NC_035092.1	39051800	.	G	A	.	.	MAF_USDA=3.279
NC_035092.1	39051836	.	G	T	.	.	MAF_INRAE=1.667;MAF_USDA=18.824
NC_035092.1	39051880	.	T	C	.	.	MAF_INRAE=26.582;MAF_USDA=25.294
NC_035092.1	39051892	.	A	G	.	.	MAF_INRAE=26.582;MAF_USDA=25.294
NC_035092.1	39051946	.	G	A	.	.	MAF_USDA=1.639
NC_035092.1	39051953	.	A	G	.	.	MAF_INRAE=10.127;MAF_USDA=5.882
NC_035092.1	39051978	.	A	C	.	.	MAF_INRAE=39.241;MAF_USDA=27.647
NC_035092.1	39051989	.	T	C	.	.	MAF_INRAE=26.582;MAF_USDA=23.529
NC_035092.1	39052015	.	T	C	.	.	MAF_INRAE=34.177;MAF_USDA=47.647
NC_035092.1	39052041	.	C	A	.	.	MAF_INRAE=39.241;MAF_USDA=27.647
NC_035092.1	39052067	.	G	C	.	.	MAF_INRAE=39.241;MAF_USDA=27.059
NC_035092.1	39052136	.	G	T	.	.	MAF_INRAE=8.861;MAF_USDA=4.918
NC_035092.1	39052191	.	T	A	.	.	MAF_INRAE=8.861;MAF_USDA=4.918
NC_035092.1	39052249	.	A	G	.	.	MAF_INRAE=14.557;MAF_USDA=22.941
NC_035092.1	39052259	.	C	T	.	.	MAF_INRAE=46.835;MAF_USDA=49.412
NC_035092.1	39052273	.	T	G	.	.	MAF_INRAE=34.177;MAF_USDA=48.235
NC_035092.1	39052355	.	C	A	.	.	MAF_INRAE=26.316;MAF_USDA=3.529
NC_035092.1	39052398	.	A	G	.	.	MAF_INRAE=8.861;MAF_USDA=5.738
NC_035092.1	39052428	.	G	C	.	.	MAF_INRAE=46.835;MAF_USDA=50.0
NC_035092.1	39052429	.	C	A	.	.	MAF_INRAE=46.667;MAF_USDA=50.0
NC_035092.1	39052455	.	T	C	.	.	MAF_INRAE=39.241;MAF_USDA=27.647
NC_035092.1	39052484	.	A	T	.	.	MAF_INRAE=26.582;MAF_USDA=34.706
NC_035092.1	39052486	.	C	G	.	.	MAF_INRAE=25.0;MAF_USDA=34.706
NC_035092.1	39052487	.	A	C	.	.	MAF_INRAE=25.0;MAF_USDA=34.706
NC_035092.1	39052507	.	T	A	.	.	MAF_INRAE=27.215;MAF_USDA=34.706
NC_035092.1	39052508	.	G	C	.	.	MAF_INRAE=25.833;MAF_USDA=34.706
NC_035092.1	39052580	.	A	C	.	.	MAF_INRAE=46.203;MAF_USDA=45.294
NC_035092.1	39052595	.	T	G	.	.	MAF_USDA=1.639
NC_035092.1	39052634	.	C	T	.	.	MAF_INRAE=38.608;MAF_USDA=28.235
NC_035092.1	39052668	.	G	T	.	.	MAF_INRAE=49.167;MAF_USDA=28.235
NC_035092.1	39052789	.	A	T	.	.	MAF_USDA=4.098
NC_035092.1	39052790	.	G	T	.	.	MAF_USDA=4.098
NC_035092.1	39052848	.	C	A	.	.	MAF_INRAE=46.203;MAF_USDA=46.471
NC_035092.1	39052872	.	T	G	.	.	MAF_USDA=4.167
NC_035092.1	39052875	.	T	G	.	.	MAF_USDA=4.167
NC_035092.1	39052887	.	G	A	.	.	MAF_INRAE=8.333
NC_035092.1	39052922	.	C	T	.	.	MAF_INRAE=7.5;MAF_USDA=20.0
NC_035092.1	39052926	.	G	A	.	.	MAF_INRAE=8.861;MAF_USDA=11.176
NC_035092.1	39052943	.	T	A	.	.	MAF_USDA=7.377
NC_035092.1	39053029	.	C	T	.	.	MAF_INRAE=5.0
NC_035092.1	39053033	.	C	A	.	.	MAF_INRAE=5.833
NC_035092.1	39053043	.	A	C	.	.	MAF_INRAE=1.667
NC_035092.1	39053044	.	C	A	.	.	MAF_INRAE=3.333
NC_035092.1	39053084	.	G	T	.	.	MAF_INRAE=31.579;MAF_USDA=43.75
NC_035092.1	39053096	.	T	C	.	.	MAF_USDA=21.311
NC_035092.1	39053171	.	G	A	.	.	MAF_USDA=11.905
NC_035092.1	39053177	.	A	T	.	.	MAF_INRAE=47.368
NC_035092.1	39053247	.	C	A	.	.	MAF_USDA=2.941
NC_035092.1	39053252	.	C	G	.	.	MAF_INRAE=43.038;MAF_USDA=44.706
NC_035092.1	39053269	.	C	G	.	.	MAF_INRAE=43.671;MAF_USDA=44.706
NC_035092.1	39053270	.	C	T	.	.	MAF_INRAE=47.5;MAF_USDA=44.118
NC_035092.1	39053278	.	T	C	.	.	MAF_INRAE=43.671;MAF_USDA=44.118
NC_035092.1	39053291	.	A	T	.	.	MAF_INRAE=43.038;MAF_USDA=45.294
NC_035092.1	39053292	.	G	A	.	.	MAF_INRAE=46.667;MAF_USDA=45.294
NC_035092.1	39053331	.	T	G	.	.	MAF_INRAE=8.861;MAF_USDA=8.235
NC_035092.1	39053343	.	T	C	.	.	MAF_INRAE=21.519;MAF_USDA=28.824
NC_035092.1	39053346	.	G	A	.	.	MAF_INRAE=2.5
NC_035092.1	39053348	.	A	G	.	.	MAF_INRAE=2.5
NC_035092.1	39053384	.	C	A	.	.	MAF_INRAE=38.608;MAF_USDA=27.647
NC_035092.1	39053389	.	T	C	.	.	MAF_INRAE=37.975;MAF_USDA=27.059
NC_035092.1	39053414	.	T	G	.	.	MAF_INRAE=12.025;MAF_USDA=14.118
NC_035092.1	39053448	.	G	A	.	.	MAF_INRAE=37.342;MAF_USDA=27.059
NC_035092.1	39053525	.	T	C	.	.	MAF_INRAE=39.167;MAF_USDA=26.471
NC_035092.1	39053530	.	T	C	.	.	MAF_INRAE=15.0;MAF_USDA=3.279
NC_035092.1	39053532	.	T	A	.	.	MAF_INRAE=9.167;MAF_USDA=5.294
NC_035092.1	39053556	.	C	A	.	.	MAF_INRAE=22.5;MAF_USDA=45.294
NC_035092.1	39053574	.	G	T	.	.	MAF_USDA=25.882
NC_035092.1	39053677	.	A	C	.	.	MAF_INRAE=10.526;MAF_USDA=17.391
NC_035092.1	39053738	.	A	C	.	.	MAF_INRAE=45.833;MAF_USDA=31.765
NC_035092.1	39053742	.	C	T	.	.	MAF_INRAE=21.667;MAF_USDA=5.357
NC_035092.1	39053749	.	C	T	.	.	MAF_INRAE=13.333;MAF_USDA=33.133
NC_035092.1	39053751	.	A	G	.	.	MAF_INRAE=45.833;MAF_USDA=32.143
NC_035092.1	39053753	.	T	G	.	.	MAF_INRAE=21.667;MAF_USDA=5.738
NC_035092.1	39053818	.	C	T	.	.	MAF_INRAE=46.667;MAF_USDA=31.928
NC_035092.1	39053823	.	C	T	.	.	MAF_USDA=3.333
NC_035092.1	39053830	.	T	G	.	.	MAF_INRAE=8.333;MAF_USDA=18.675
NC_035092.1	39053867	.	T	A	.	.	MAF_USDA=1.667
NC_035092.1	39053939	.	T	C	.	.	MAF_USDA=6.522
NC_035092.1	39055141	.	C	A	.	.	MAF_USDA=32.53
NC_035092.1	39055152	.	T	A	.	.	MAF_USDA=33.133
NC_035092.1	39055164	.	C	A	.	.	MAF_USDA=34.146
NC_035092.1	39055190	.	A	C	.	.	MAF_INRAE=20.0
NC_035092.1	39055193	.	G	T	.	.	MAF_INRAE=45.833;MAF_USDA=30.435
NC_035092.1	39055280	.	T	A	.	.	MAF_INRAE=45.833;MAF_USDA=36.145
NC_035092.1	39055297	.	G	A	.	.	MAF_USDA=35.417
NC_035092.1	39055309	.	G	A	.	.	MAF_INRAE=25.833;MAF_USDA=9.639
NC_035092.1	39055382	.	G	T	.	.	MAF_INRAE=5.833;MAF_USDA=5.932
NC_035092.1	39055428	.	G	A	.	.	MAF_USDA=6.707
NC_035092.1	39055434	.	G	C	.	.	MAF_USDA=13.043
NC_035092.1	39055442	.	C	G	.	.	MAF_USDA=15.217
NC_035092.1	39055465	.	G	A	.	.	MAF_USDA=4.237
NC_035092.1	39055500	.	A	G	.	.	MAF_INRAE=30.833;MAF_USDA=10.417
NC_035092.1	39055523	.	T	G	.	.	MAF_INRAE=14.167;MAF_USDA=16.667
NC_035092.1	39055541	.	A	T	.	.	MAF_INRAE=45.833;MAF_USDA=29.167
NC_035092.1	39055589	.	A	G	.	.	MAF_USDA=4.167
NC_035092.1	39055634	.	G	A	.	.	MAF_USDA=8.333
NC_035092.1	39055636	.	A	G	.	.	MAF_USDA=6.25
NC_035092.1	39055735	.	G	A	.	.	MAF_INRAE=31.579;MAF_USDA=50.0
NC_035092.1	39055751	.	C	T	.	.	MAF_USDA=4.167
NC_035092.1	39055901	.	G	A	.	.	MAF_USDA=2.459
NC_035092.1	39056013	.	C	T	.	.	MAF_USDA=3.333
NC_035092.1	39056025	.	A	C	.	.	MAF_INRAE=31.579;MAF_USDA=23.214
NC_035092.1	39056038	.	A	G	.	.	MAF_INRAE=31.579;MAF_USDA=39.583
NC_035092.1	39056097	.	C	T	.	.	MAF_USDA=34.783
NC_035092.1	39056109	.	T	G	.	.	MAF_USDA=6.522
NC_035092.1	39056218	.	T	C	.	.	MAF_INRAE=27.5;MAF_USDA=27.647
NC_035092.1	39056329	.	G	A	.	.	MAF_INRAE=8.861;MAF_USDA=4.918
NC_035092.1	39056363	.	T	A	.	.	MAF_INRAE=38.333
NC_035092.1	39056402	.	C	G	.	.	MAF_INRAE=4.167
NC_035092.1	39056403	.	T	A	.	.	MAF_INRAE=11.392;MAF_USDA=18.235
NC_035092.1	39056424	.	T	A	.	.	MAF_INRAE=12.025;MAF_USDA=17.647
NC_035092.1	39056430	.	G	A	.	.	MAF_INRAE=39.241;MAF_USDA=30.588
NC_035092.1	39056435	.	C	G	.	.	MAF_INRAE=11.392;MAF_USDA=17.647
NC_035092.1	39056448	.	A	T	.	.	MAF_INRAE=23.333;MAF_USDA=5.882
NC_035092.1	39056461	.	G	A	.	.	MAF_USDA=14.118
NC_035092.1	39056496	.	A	T	.	.	MAF_USDA=2.459
NC_035092.1	39056503	.	TG	TT	.	.	MAF_USDA=41.667
NC_035092.1	39057416	.	A	G	.	.	MAF_USDA=10.87
NC_035092.1	39057457	.	A	T	.	.	MAF_USDA=43.478
NC_035092.1	39057472	.	T	C	.	.	MAF_USDA=21.739
NC_035092.1	39057505	.	A	G	.	.	MAF_INRAE=26.316;MAF_USDA=7.143
NC_035092.1	39057525	.	C	T	.	.	MAF_INRAE=26.316
NC_035092.1	39057651	.	G	A	.	.	MAF_INRAE=33.333;MAF_USDA=23.529
NC_035092.1	39057697	.	C	A	.	.	MAF_USDA=1.639
NC_035092.1	39057875	.	C	A	.	.	MAF_INRAE=41.667
NC_035092.1	39057878	.	A	T	.	.	MAF_INRAE=41.667
NC_035092.1	39057928	.	C	T	.	.	MAF_INRAE=39.241;MAF_USDA=27.381
NC_035092.1	39057929	.	T	G	.	.	MAF_INRAE=41.667;MAF_USDA=27.381
NC_035092.1	39057959	.	C	T	.	.	MAF_INRAE=39.241;MAF_USDA=26.786
NC_035092.1	39058028	.	C	T	.	.	MAF_INRAE=39.241;MAF_USDA=41.071
NC_035092.1	39058047	.	T	A	.	.	MAF_INRAE=39.241;MAF_USDA=27.647
NC_035092.1	39058051	.	C	T	.	.	MAF_USDA=2.5
NC_035092.1	39058059	.	A	G	.	.	MAF_INRAE=12.025;MAF_USDA=16.667
NC_035092.1	39058085	.	A	C	.	.	MAF_USDA=28.235
NC_035092.1	39058150	.	C	A	.	.	MAF_INRAE=38.608;MAF_USDA=28.235
NC_035092.1	39058283	.	C	A	.	.	MAF_INRAE=8.861;MAF_USDA=18.235
NC_035092.1	39058321	.	A	C	.	.	MAF_INRAE=8.861;MAF_USDA=17.059
NC_035092.1	39058322	.	A	T	.	.	MAF_INRAE=10.0;MAF_USDA=17.059
NC_035092.1	39058356	.	G	A	.	.	MAF_INRAE=39.241;MAF_USDA=29.412
NC_035092.1	39058393	.	T	G	.	.	MAF_INRAE=25.833;MAF_USDA=18.75
NC_035092.1	39058408	.	G	A	.	.	MAF_INRAE=38.608;MAF_USDA=28.235
NC_035092.1	39058424	.	A	C	.	.	MAF_USDA=2.459
NC_035092.1	39058431	.	T	C	.	.	MAF_INRAE=24.051;MAF_USDA=39.412
NC_035092.1	39058639	.	A	C	.	.	MAF_INRAE=39.241;MAF_USDA=27.059
NC_035092.1	39058659	.	C	T	.	.	MAF_INRAE=3.333
NC_035092.1	39058665	.	G	A	.	.	MAF_INRAE=48.101;MAF_USDA=48.824
NC_035092.1	39058746	.	A	G	.	.	MAF_INRAE=48.734;MAF_USDA=44.118
NC_035092.1	39058904	.	A	C	.	.	MAF_INRAE=48.101;MAF_USDA=47.647
NC_035092.1	39058910	.	C	A	.	.	MAF_INRAE=39.241;MAF_USDA=27.647
NC_035092.1	39058954	.	T	G	.	.	MAF_INRAE=8.861
NC_035092.1	39058960	.	T	G	.	.	MAF_INRAE=1.667;MAF_USDA=9.016
NC_035092.1	39058965	.	T	C	.	.	MAF_INRAE=39.873;MAF_USDA=34.118
NC_035092.1	39058976	.	C	T	.	.	MAF_INRAE=39.873;MAF_USDA=33.529
NC_035092.1	39058996	.	G	T	.	.	MAF_USDA=6.557
NC_035092.1	39059131	.	T	A	.	.	MAF_INRAE=39.241;MAF_USDA=34.118
NC_035092.1	39059203	.	A	G	.	.	MAF_INRAE=9.494;MAF_USDA=18.235
NC_035092.1	39059257	.	C	A	.	.	MAF_INRAE=39.241;MAF_USDA=33.529
NC_035092.1	39059274	.	T	G	.	.	MAF_USDA=6.557
NC_035092.1	39059283	.	G	T	.	.	MAF_USDA=2.353
NC_035092.1	39059287	.	C	A	.	.	MAF_INRAE=39.241;MAF_USDA=27.059
NC_035092.1	39059302	.	G	A	.	.	MAF_INRAE=48.101;MAF_USDA=48.235
NC_035092.1	39059423	.	T	C	.	.	MAF_INRAE=39.241;MAF_USDA=27.059
NC_035092.1	39059465	.	T	G	.	.	MAF_INRAE=39.241;MAF_USDA=27.059
NC_035092.1	39059472	.	A	G	.	.	MAF_INRAE=39.241;MAF_USDA=45.833
NC_035092.1	39059520	.	A	G	.	.	MAF_INRAE=39.241;MAF_USDA=27.647
NC_035092.1	39059525	.	T	A	.	.	MAF_USDA=3.279
NC_035092.1	39059543	.	A	T	.	.	MAF_USDA=6.25
NC_035092.1	39059553	.	G	T	.	.	MAF_INRAE=39.241;MAF_USDA=27.647
NC_035092.1	39059608	.	G	T	.	.	MAF_USDA=2.459
NC_035092.1	39059695	.	A	T	.	.	MAF_USDA=1.639
NC_035092.1	39059720	.	C	A	.	.	MAF_USDA=4.918
NC_035092.1	39059724	.	T	C	.	.	MAF_USDA=4.098
NC_035092.1	39059808	.	A	G	.	.	MAF_INRAE=38.608;MAF_USDA=27.647
NC_035092.1	39059847	.	C	T	.	.	MAF_INRAE=47.468;MAF_USDA=38.824
NC_035092.1	39059932	.	T	A	.	.	MAF_USDA=12.941
NC_035092.1	39059938	.	A	C	.	.	MAF_USDA=1.639
NC_035092.1	39059954	.	T	C	.	.	MAF_USDA=1.639
NC_035092.1	39060011	.	G	A	.	.	MAF_INRAE=1.667
NC_035092.1	39060035	.	T	C	.	.	MAF_INRAE=12.025;MAF_USDA=2.353
NC_035092.1	39060058	.	C	A	.	.	MAF_USDA=5.882
NC_035092.1	39060074	.	G	A	.	.	MAF_USDA=2.941
NC_035092.1	39060088	.	C	T	.	.	MAF_INRAE=39.241;MAF_USDA=27.647
NC_035092.1	39060146	.	C	T	.	.	MAF_INRAE=40.0;MAF_USDA=26.471
NC_035092.1	39060174	.	T	C	.	.	MAF_INRAE=39.241;MAF_USDA=26.471
NC_035092.1	39060187	.	C	T	.	.	MAF_USDA=4.918
NC_035092.1	39060220	.	C	T	.	.	MAF_USDA=1.639
NC_035092.1	39060274	.	G	A	.	.	MAF_INRAE=38.608;MAF_USDA=45.833
NC_035092.1	39060287	.	G	T	.	.	MAF_INRAE=38.608;MAF_USDA=45.833
NC_035092.1	39060294	.	C	T	.	.	MAF_USDA=4.167
NC_035092.1	39060304	.	G	A	.	.	MAF_INRAE=25.316;MAF_USDA=25.0
NC_035092.1	39060320	.	A	G	.	.	MAF_INRAE=31.579;MAF_USDA=41.667
NC_035092.1	39060373	.	G	A	.	.	MAF_INRAE=29.167;MAF_USDA=11.475
NC_035092.1	39060400	.	G	A	.	.	MAF_USDA=2.353
NC_035092.1	39060497	.	G	C	.	.	MAF_INRAE=39.241;MAF_USDA=27.647
NC_035092.1	39060502	.	A	C	.	.	MAF_INRAE=39.241;MAF_USDA=27.647
NC_035092.1	39060508	.	C	T	.	.	MAF_INRAE=39.241;MAF_USDA=27.647
NC_035092.1	39060523	.	A	T,*	.	.	MAF_INRAE=5.263
NC_035092.1	39060539	.	A	T	.	.	MAF_USDA=6.25
NC_035092.1	39060541	.	C	A	.	.	MAF_USDA=6.25
NC_035092.1	39060642	.	C	T	.	.	MAF_INRAE=39.241;MAF_USDA=28.235
NC_035092.1	39060764	.	C	A	.	.	MAF_INRAE=38.608;MAF_USDA=27.059
NC_035092.1	39060781	.	T	C	.	.	MAF_INRAE=38.608;MAF_USDA=45.833
NC_035092.1	39060833	.	G	T	.	.	MAF_INRAE=39.241;MAF_USDA=33.529
NC_035092.1	39060843	.	A	T	.	.	MAF_INRAE=8.861;MAF_USDA=4.918
NC_035092.1	39060853	.	A	C	.	.	MAF_INRAE=48.101;MAF_USDA=49.412
NC_035092.1	39060890	.	C	A	.	.	MAF_INRAE=23.333;MAF_USDA=3.529
NC_035092.1	39060891	.	A	G	.	.	MAF_INRAE=23.333;MAF_USDA=3.529
NC_035092.1	39060922	.	C	A	.	.	MAF_INRAE=39.241;MAF_USDA=45.833
NC_035092.1	39060924	.	G	C	.	.	MAF_INRAE=41.667
NC_035092.1	39061136	.	C	T	.	.	MAF_INRAE=37.975;MAF_USDA=40.0
NC_035092.1	39061137	.	C	T	.	.	MAF_USDA=5.738
NC_035092.1	39061142	.	C	T	.	.	MAF_INRAE=39.241;MAF_USDA=27.647
NC_035092.1	39061361	.	G	A	.	.	MAF_USDA=9.016
NC_035092.1	39061397	.	T	C	.	.	MAF_USDA=33.529
NC_035092.1	39061436	.	T	C	.	.	MAF_USDA=10.656
NC_035092.1	39061513	.	G	A	.	.	MAF_INRAE=39.241;MAF_USDA=27.647
NC_035092.1	39061547	.	G	C	.	.	MAF_INRAE=37.975;MAF_USDA=38.824
NC_035092.1	39061591	.	A	T	.	.	MAF_INRAE=7.595
NC_035092.1	39061634	.	A	C	.	.	MAF_INRAE=39.241;MAF_USDA=27.647
NC_035092.1	39061704	.	G	A	.	.	MAF_USDA=5.882
NC_035092.1	39061716	.	C	T	.	.	MAF_INRAE=31.579;MAF_USDA=27.647
NC_035092.1	39061742	.	C	G	.	.	MAF_USDA=1.639
NC_035092.1	39061766	.	A	T	.	.	MAF_INRAE=37.975;MAF_USDA=40.0
NC_035092.1	39061799	.	C	A	.	.	MAF_INRAE=39.241;MAF_USDA=27.647
NC_035092.1	39061800	.	C	T	.	.	MAF_INRAE=41.667;MAF_USDA=27.647
NC_035092.1	39061863	.	G	A	.	.	MAF_USDA=5.882
NC_035092.1	39061873	.	A	T	.	.	MAF_INRAE=37.342;MAF_USDA=40.0
NC_035092.1	39061956	.	C	T	.	.	MAF_USDA=3.279
NC_035092.1	39061983	.	T	C	.	.	MAF_USDA=1.639
NC_035092.1	39062019	.	C	A	.	.	MAF_USDA=5.882
NC_035092.1	39062028	.	A	G	.	.	MAF_INRAE=38.608;MAF_USDA=27.647
NC_035092.1	39062053	.	T	G	.	.	MAF_INRAE=40.833;MAF_USDA=47.917
NC_035092.1	39062149	.	G	C	.	.	MAF_USDA=6.471
NC_035092.1	39062150	.	T	A	.	.	MAF_USDA=6.471
NC_035092.1	39062152	.	C	A	.	.	MAF_USDA=6.471
NC_035092.1	39062341	.	T	C	.	.	MAF_INRAE=41.667
NC_035092.1	39062377	.	A	C	.	.	MAF_INRAE=8.861;MAF_USDA=4.918
NC_035092.1	39062390	.	A	G	.	.	MAF_INRAE=22.785;MAF_USDA=13.529
NC_035092.1	39062482	.	C	T	.	.	MAF_USDA=2.353
NC_035092.1	39062639	.	A	T	.	.	MAF_USDA=1.639
NC_035092.1	39063345	.	T	C	.	.	MAF_USDA=5.952
NC_035092.1	39063365	.	T	C	.	.	MAF_INRAE=38.608;MAF_USDA=40.476
NC_035092.1	39063405	.	G	C	.	.	MAF_USDA=2.353
NC_035092.1	39063422	.	G	A	.	.	MAF_INRAE=38.608;MAF_USDA=27.647
NC_035092.1	39063535	.	C	T	.	.	MAF_USDA=4.098
NC_035092.1	39063600	.	G	T	.	.	MAF_INRAE=39.241;MAF_USDA=27.647
NC_035092.1	39063608	.	A	C	.	.	MAF_INRAE=4.167
NC_035092.1	39063745	.	G	A	.	.	MAF_USDA=1.695
NC_035092.1	39063769	.	A	G	.	.	MAF_INRAE=39.241;MAF_USDA=27.647
NC_035092.1	39063777	.	A	C	.	.	MAF_INRAE=39.241;MAF_USDA=27.647
NC_035092.1	39063787	.	G	A	.	.	MAF_INRAE=40.506;MAF_USDA=29.412
NC_035092.1	39063867	.	T	C	.	.	MAF_INRAE=38.608;MAF_USDA=27.059
NC_035092.1	39064058	.	A	C	.	.	MAF_INRAE=39.241
NC_035092.1	39064092	.	T	A	.	.	MAF_INRAE=1.667
NC_035092.1	39064120	.	G	A	.	.	MAF_USDA=5.882
NC_035092.1	39064211	.	T	A	.	.	MAF_INRAE=29.747;MAF_USDA=37.647
NC_035092.1	39064300	.	G	A	.	.	MAF_INRAE=31.013;MAF_USDA=31.176
NC_035092.1	39064311	.	C	A	.	.	MAF_USDA=3.279
NC_035092.1	39064314	.	T	G	.	.	MAF_USDA=1.639
NC_035092.1	39064340	.	A	G	.	.	MAF_USDA=4.098
NC_035092.1	39064383	.	C	A	.	.	MAF_INRAE=9.494;MAF_USDA=4.098
NC_035092.1	39064385	.	T	C	.	.	MAF_INRAE=39.241;MAF_USDA=28.235
NC_035092.1	39064458	.	C	A	.	.	MAF_USDA=45.833
NC_035092.1	39064488	.	T	C	.	.	MAF_INRAE=39.241;MAF_USDA=27.647
NC_035092.1	39064498	.	T	C	.	.	MAF_INRAE=31.013;MAF_USDA=34.118
NC_035092.1	39064510	.	G	A	.	.	MAF_USDA=8.197
NC_035092.1	39064524	.	C	T	.	.	MAF_INRAE=31.013;MAF_USDA=33.529
NC_035092.1	39064537	.	C	A	.	.	MAF_INRAE=38.608;MAF_USDA=27.647
NC_035092.1	39064622	.	C	T	.	.	MAF_INRAE=38.608;MAF_USDA=27.059
NC_035092.1	39064623	.	A	G	.	.	MAF_USDA=4.118
NC_035092.1	39064626	.	C	A	.	.	MAF_INRAE=40.833;MAF_USDA=27.059
NC_035092.1	39064636	.	A	G	.	.	MAF_INRAE=31.013;MAF_USDA=40.588
NC_035092.1	39064646	.	A	C	.	.	MAF_INRAE=31.646;MAF_USDA=41.176
NC_035092.1	39064649	.	T	C	.	.	MAF_INRAE=33.333;MAF_USDA=41.176
NC_035092.1	39064668	.	C	T	.	.	MAF_USDA=1.639
NC_035092.1	39064671	.	G	A	.	.	MAF_INRAE=42.105;MAF_USDA=33.529
NC_035092.1	39064683	.	C	T	.	.	MAF_INRAE=31.013;MAF_USDA=26.471
NC_035092.1	39064694	.	C	T	.	.	MAF_INRAE=31.013;MAF_USDA=27.083
NC_035092.1	39064699	.	G	A	.	.	MAF_USDA=2.459
NC_035092.1	39064705	.	C	A	.	.	MAF_INRAE=39.241;MAF_USDA=27.059
NC_035092.1	39064706	.	G	A	.	.	MAF_INRAE=8.861;MAF_USDA=2.459
NC_035092.1	39064772	.	C	A	.	.	MAF_INRAE=39.241;MAF_USDA=27.059
NC_035092.1	39064783	.	C	T	.	.	MAF_INRAE=39.241;MAF_USDA=45.833
NC_035092.1	39064788	.	A	C	.	.	MAF_INRAE=8.861;MAF_USDA=2.459
NC_035092.1	39064793	.	G	T	.	.	MAF_INRAE=39.241;MAF_USDA=27.059
NC_035092.1	39064846	.	T	C	.	.	MAF_INRAE=39.241;MAF_USDA=30.588
NC_035092.1	39065106	.	G	C	.	.	MAF_USDA=8.197
NC_035092.1	39065115	.	A	T	.	.	MAF_INRAE=38.608;MAF_USDA=27.647
NC_035092.1	39065124	.	C	G	.	.	MAF_INRAE=38.608;MAF_USDA=27.059
NC_035092.1	39065148	.	G	T	.	.	MAF_INRAE=38.608;MAF_USDA=27.059
NC_035092.1	39065185	.	A	T	.	.	MAF_USDA=2.459
NC_035092.1	39065186	.	G	A	.	.	MAF_USDA=3.279
NC_035092.1	39065210	.	C	A	.	.	MAF_USDA=5.882
NC_035092.1	39065219	.	C	A	.	.	MAF_INRAE=5.696
NC_035092.1	39065234	.	A	G	.	.	MAF_INRAE=39.241;MAF_USDA=27.647
NC_035092.1	39065302	.	A	C	.	.	MAF_INRAE=39.873;MAF_USDA=27.647
NC_035092.1	39065357	.	G	A	.	.	MAF_USDA=2.941
NC_035092.1	39065380	.	T	C	.	.	MAF_INRAE=31.013;MAF_USDA=14.118
NC_035092.1	39065393	.	T	A	.	.	MAF_USDA=2.941
NC_035092.1	39065417	.	T	G	.	.	MAF_USDA=3.279
NC_035092.1	39065425	.	T	G	.	.	MAF_INRAE=38.608;MAF_USDA=28.824
NC_035092.1	39065448	.	A	T	.	.	MAF_USDA=2.941
NC_035092.1	39065463	.	G	C	.	.	MAF_USDA=2.941
NC_035092.1	39065479	.	G	A	.	.	MAF_USDA=3.529
NC_035092.1	39065522	.	C	G	.	.	MAF_USDA=3.333
NC_035092.1	39065582	.	T	G	.	.	MAF_INRAE=39.241;MAF_USDA=27.059
NC_035092.1	39065601	.	G	T	.	.	MAF_INRAE=39.241;MAF_USDA=27.059
NC_035092.1	39065616	.	G	A	.	.	MAF_USDA=6.557
NC_035092.1	39065776	.	A	G	.	.	MAF_USDA=3.279
NC_035092.1	39065862	.	C	T	.	.	MAF_USDA=7.647
NC_035092.1	39065890	.	A	C	.	.	MAF_USDA=2.941
NC_035092.1	39065972	.	C	A	.	.	MAF_USDA=1.639
NC_035092.1	39065982	.	A	T	.	.	MAF_USDA=18.824
NC_035092.1	39066005	.	T	C	.	.	MAF_USDA=2.459
NC_035092.1	39066067	.	C	T	.	.	MAF_USDA=1.639
NC_035092.1	39066094	.	G	A	.	.	MAF_USDA=12.353
NC_035092.1	39066130	.	T	C	.	.	MAF_USDA=1.639
NC_035092.1	39066156	.	A	G	.	.	MAF_USDA=6.557
NC_035092.1	39066173	.	T	C	.	.	MAF_INRAE=39.241;MAF_USDA=27.059
NC_035092.1	39066183	.	T	C	.	.	MAF_INRAE=20.886;MAF_USDA=8.824
NC_035092.1	39066240	.	G	T	.	.	MAF_INRAE=2.5;MAF_USDA=42.353
NC_035092.1	39066256	.	C	T	.	.	MAF_USDA=6.557
NC_035092.1	39066319	.	G	A	.	.	MAF_INRAE=20.253;MAF_USDA=8.235
NC_035092.1	39066325	.	G	C	.	.	MAF_INRAE=2.5;MAF_USDA=4.918
NC_035092.1	39066330	.	G	A	.	.	MAF_INRAE=31.013;MAF_USDA=18.235
NC_035092.1	39066341	.	T	A	.	.	MAF_INRAE=2.5;MAF_USDA=41.765
NC_035092.1	39066366	.	G	A	.	.	MAF_INRAE=2.5;MAF_USDA=6.557
NC_035092.1	39066418	.	C	T	.	.	MAF_INRAE=8.861;MAF_USDA=4.098
NC_035092.1	39066556	.	T	A	.	.	MAF_INRAE=17.722;MAF_USDA=5.294
NC_035092.1	39066572	.	C	G	.	.	MAF_INRAE=38.608;MAF_USDA=27.647
NC_035092.1	39066659	.	T	G	.	.	MAF_INRAE=29.747;MAF_USDA=46.471
NC_035092.1	39066687	.	G	A	.	.	MAF_INRAE=39.241;MAF_USDA=27.647
NC_035092.1	39066705	.	T	A	.	.	MAF_INRAE=39.241;MAF_USDA=27.059
NC_035092.1	39066706	.	A	C	.	.	MAF_INRAE=41.667;MAF_USDA=27.059
NC_035092.1	39066712	.	C	A	.	.	MAF_INRAE=27.848;MAF_USDA=8.824
NC_035092.1	39066714	.	T	A	.	.	MAF_INRAE=41.667;MAF_USDA=27.059
NC_035092.1	39066739	.	T	C	.	.	MAF_USDA=18.033
NC_035092.1	39066837	.	G	T	.	.	MAF_USDA=3.529
NC_035092.1	39066850	.	G	A	.	.	MAF_USDA=8.197
NC_035092.1	39066883	.	A	T	.	.	MAF_USDA=4.918
NC_035092.1	39066973	.	G	T	.	.	MAF_INRAE=31.013;MAF_USDA=12.941
NC_035092.1	39066985	.	C	T	.	.	MAF_INRAE=39.241;MAF_USDA=27.647
NC_035092.1	39067030	.	C	T	.	.	MAF_USDA=5.738
NC_035092.1	39067048	.	C	T	.	.	MAF_INRAE=2.5;MAF_USDA=10.0
NC_035092.1	39067129	.	C	T	.	.	MAF_USDA=1.639
NC_035092.1	39067250	.	G	A	.	.	MAF_USDA=1.639
NC_035092.1	39067313	.	C	T	.	.	MAF_INRAE=2.5;MAF_USDA=5.738
NC_035092.1	39067337	.	T	G	.	.	MAF_USDA=3.279
NC_035092.1	39067376	.	A	G	.	.	MAF_INRAE=37.975;MAF_USDA=25.882
NC_035092.1	39067394	.	C	A	.	.	MAF_INRAE=37.975;MAF_USDA=27.647
NC_035092.1	39067452	.	A	G	.	.	MAF_INRAE=39.241;MAF_USDA=27.059
NC_035092.1	39067550	.	C	A	.	.	MAF_USDA=1.639
NC_035092.1	39067594	.	T	C	.	.	MAF_INRAE=29.747;MAF_USDA=46.471
NC_035092.1	39067603	.	A	G	.	.	MAF_INRAE=27.848
NC_035092.1	39067648	.	G	A	.	.	MAF_INRAE=39.241;MAF_USDA=27.647
NC_035092.1	39067684	.	G	T	.	.	MAF_INRAE=38.608;MAF_USDA=27.647
NC_035092.1	39067698	.	G	A	.	.	MAF_INRAE=38.608;MAF_USDA=27.647
NC_035092.1	39067792	.	C	T	.	.	MAF_INRAE=39.241;MAF_USDA=27.647
NC_035092.1	39067918	.	A	C	.	.	MAF_USDA=17.059
NC_035092.1	39067923	.	C	T	.	.	MAF_INRAE=39.241;MAF_USDA=28.235
NC_035092.1	39067944	.	A	G	.	.	MAF_INRAE=28.481;MAF_USDA=8.824
NC_035092.1	39068095	.	T	G	.	.	MAF_INRAE=23.333;MAF_USDA=3.529
NC_035092.1	39068098	.	G	T	.	.	MAF_USDA=2.459
NC_035092.1	39068204	.	G	T	.	.	MAF_INRAE=38.608;MAF_USDA=28.824
NC_035092.1	39068205	.	A	G	.	.	MAF_USDA=3.279
NC_035092.1	39068291	.	G	C	.	.	MAF_INRAE=39.241;MAF_USDA=27.059
NC_035092.1	39068401	.	G	T	.	.	MAF_USDA=1.639
NC_035092.1	39068424	.	A	T	.	.	MAF_USDA=1.639
NC_035092.1	39068429	.	T	G	.	.	MAF_USDA=3.279
NC_035092.1	39068491	.	G	C	.	.	MAF_INRAE=30.38;MAF_USDA=46.471
NC_035092.1	39068606	.	G	C	.	.	MAF_USDA=1.667
NC_035092.1	39068642	.	C	T	.	.	MAF_INRAE=31.013;MAF_USDA=49.412
NC_035092.1	39068667	.	A	T	.	.	MAF_INRAE=23.333;MAF_USDA=3.529
NC_035092.1	39068802	.	G	C	.	.	MAF_INRAE=15.823;MAF_USDA=35.417
NC_035092.1	39068839	.	T	C	.	.	MAF_USDA=4.098
NC_035092.1	39068841	.	T	G	.	.	MAF_USDA=1.639
NC_035092.1	39068910	.	A	C	.	.	MAF_INRAE=38.608;MAF_USDA=28.235
NC_035092.1	39068950	.	G	T	.	.	MAF_INRAE=6.962
NC_035092.1	39068982	.	C	T	.	.	MAF_USDA=8.197
NC_035092.1	39069034	.	A	C	.	.	MAF_USDA=1.667
NC_035092.1	39069075	.	A	G	.	.	MAF_INRAE=39.241;MAF_USDA=35.882
NC_035092.1	39069125	.	G	C	.	.	MAF_INRAE=8.861;MAF_USDA=4.098
NC_035092.1	39069146	.	T	G	.	.	MAF_INRAE=26.316;MAF_USDA=45.882
NC_035092.1	39069193	.	C	T	.	.	MAF_INRAE=23.333;MAF_USDA=6.25
NC_035092.1	39069213	.	G	T	.	.	MAF_USDA=3.279
NC_035092.1	39069222	.	C	T	.	.	MAF_INRAE=8.861;MAF_USDA=2.459
NC_035092.1	39069251	.	C	T	.	.	MAF_INRAE=41.667
NC_035092.1	39069253	.	A	T	.	.	MAF_INRAE=41.667
NC_035092.1	39069319	.	T	A	.	.	MAF_USDA=17.647
NC_035092.1	39069321	.	C	T	.	.	MAF_INRAE=39.873;MAF_USDA=27.059
NC_035092.1	39069349	.	G	A	.	.	MAF_USDA=4.098
NC_035092.1	39069402	.	T	C	.	.	MAF_INRAE=29.114;MAF_USDA=8.824
NC_035092.1	39069434	.	A	G	.	.	MAF_USDA=2.459
NC_035092.1	39069531	.	A	T	.	.	MAF_INRAE=39.241;MAF_USDA=27.647
NC_035092.1	39069571	.	C	A	.	.	MAF_INRAE=28.481;MAF_USDA=10.656
NC_035092.1	39069676	.	T	G	.	.	MAF_USDA=2.941
NC_035092.1	39069694	.	G	T	.	.	MAF_USDA=2.353
NC_035092.1	39069752	.	C	A	.	.	MAF_INRAE=29.747;MAF_USDA=47.647
NC_035092.1	39069753	.	A	G	.	.	MAF_USDA=2.459
NC_035092.1	39069774	.	G	A	.	.	MAF_INRAE=31.013;MAF_USDA=15.294
NC_035092.1	39069788	.	G	A	.	.	MAF_USDA=4.098
NC_035092.1	39069829	.	C	T	.	.	MAF_USDA=3.279
NC_035092.1	39069859	.	G	T	.	.	MAF_USDA=3.279
NC_035092.1	39069866	.	G	A	.	.	MAF_INRAE=37.975;MAF_USDA=27.059
NC_035092.1	39069880	.	G	A	.	.	MAF_USDA=1.639
NC_035092.1	39069911	.	C	T	.	.	MAF_INRAE=39.241;MAF_USDA=27.059
NC_035092.1	39069912	.	C	T	.	.	MAF_USDA=5.294
NC_035092.1	39069939	.	G	T	.	.	MAF_INRAE=38.608;MAF_USDA=27.647
NC_035092.1	39069977	.	T	G	.	.	MAF_INRAE=27.848;MAF_USDA=8.824
NC_035092.1	39070114	.	G	T	.	.	MAF_USDA=2.941
NC_035092.1	39070143	.	C	T	.	.	MAF_INRAE=2.632
NC_035092.1	39070219	.	A	G	.	.	MAF_INRAE=28.481;MAF_USDA=8.235
NC_035092.1	39070278	.	C	T	.	.	MAF_INRAE=9.494;MAF_USDA=6.471
NC_035092.1	39070458	.	G	A	.	.	MAF_INRAE=2.5;MAF_USDA=3.279
NC_035092.1	39070479	.	G	A	.	.	MAF_INRAE=2.5;MAF_USDA=45.294
NC_035092.1	39070487	.	C	A	.	.	MAF_USDA=11.765
NC_035092.1	39070651	.	C	T	.	.	MAF_INRAE=39.873;MAF_USDA=28.235
NC_035092.1	39070745	.	A	C	.	.	MAF_INRAE=30.38;MAF_USDA=6.25
NC_035092.1	39070809	.	T	C	.	.	MAF_INRAE=38.608;MAF_USDA=27.059
NC_035092.1	39070810	.	A	T	.	.	MAF_INRAE=40.833;MAF_USDA=27.059
NC_035092.1	39070858	.	G	C	.	.	MAF_INRAE=32.911;MAF_USDA=37.059
NC_035092.1	39070959	.	C	T	.	.	MAF_INRAE=39.241;MAF_USDA=27.059
NC_035092.1	39070968	.	G	A	.	.	MAF_USDA=1.639
NC_035092.1	39070993	.	T	C	.	.	MAF_USDA=20.0
NC_035092.1	39071072	.	A	T	.	.	MAF_INRAE=39.241;MAF_USDA=48.824
NC_035092.1	39071093	.	T	A	.	.	MAF_USDA=5.882
NC_035092.1	39071148	.	T	C	.	.	MAF_USDA=30.0
NC_035092.1	39071169	.	T	A	.	.	MAF_USDA=3.279
NC_035092.1	39071227	.	G	T	.	.	MAF_USDA=5.294
NC_035092.1	39071271	.	A	T	.	.	MAF_USDA=5.294
NC_035092.1	39071327	.	T	C	.	.	MAF_USDA=1.639
NC_035092.1	39071336	.	G	C	.	.	MAF_INRAE=31.013;MAF_USDA=15.882
NC_035092.1	39071341	.	A	T	.	.	MAF_USDA=5.294
NC_035092.1	39071355	.	C	A	.	.	MAF_USDA=5.294
NC_035092.1	39071380	.	T	G	.	.	MAF_USDA=1.639
NC_035092.1	39071397	.	T	A	.	.	MAF_USDA=3.279
NC_035092.1	39071552	.	C	T	.	.	MAF_USDA=22.024
NC_035092.1	39071562	.	T	G	.	.	MAF_USDA=5.833
NC_035092.1	39071591	.	G	A	.	.	MAF_USDA=8.197
NC_035092.1	39071594	.	T	C	.	.	MAF_USDA=1.639
NC_035092.1	39071630	.	T	C	.	.	MAF_USDA=6.471
NC_035092.1	39071640	.	G	A	.	.	MAF_INRAE=23.333;MAF_USDA=4.118
NC_035092.1	39071689	.	C	T	.	.	MAF_USDA=7.377
NC_035092.1	39071695	.	G	T	.	.	MAF_USDA=7.377
NC_035092.1	39071791	.	T	G	.	.	MAF_USDA=2.459
NC_035092.1	39071916	.	G	A	.	.	MAF_INRAE=12.025;MAF_USDA=5.882
NC_035092.1	39071918	.	C	G	.	.	MAF_INRAE=8.861;MAF_USDA=13.529
NC_035092.1	39071962	.	G	T	.	.	MAF_INRAE=7.595
NC_035092.1	39072013	.	T	G	.	.	MAF_INRAE=17.722;MAF_USDA=8.235
NC_035092.1	39072034	.	A	T	.	.	MAF_INRAE=8.861;MAF_USDA=22.941
NC_035092.1	39072207	.	T	G	.	.	MAF_USDA=1.639
NC_035092.1	39072349	.	A	G	.	.	MAF_USDA=12.353
NC_035092.1	39072393	.	T	A	.	.	MAF_INRAE=13.291;MAF_USDA=24.706
NC_035092.1	39072563	.	A	G	.	.	MAF_USDA=16.393
NC_035092.1	39072625	.	C	T	.	.	MAF_USDA=1.639
NC_035092.1	39072680	.	G	A	.	.	MAF_INRAE=7.595
NC_035092.1	39072735	.	G	A	.	.	MAF_INRAE=39.241;MAF_USDA=26.471
NC_035092.1	39072745	.	T	A	.	.	MAF_USDA=1.639
NC_035092.1	39072798	.	C	T	.	.	MAF_INRAE=31.013;MAF_USDA=27.059
NC_035092.1	39072835	.	A	C	.	.	MAF_INRAE=22.5;MAF_USDA=5.294
NC_035092.1	39072836	.	T	G	.	.	MAF_INRAE=22.5;MAF_USDA=4.706
NC_035092.1	39072838	.	A	G	.	.	MAF_INRAE=5.263;MAF_USDA=2.459
NC_035092.1	39072860	.	T	C	.	.	MAF_INRAE=23.333;MAF_USDA=5.294
NC_035092.1	39072871	.	T	C	.	.	MAF_INRAE=5.263;MAF_USDA=5.738
NC_035092.1	39072887	.	C	T	.	.	MAF_INRAE=23.333;MAF_USDA=3.529
NC_035092.1	39072920	.	T	G	.	.	MAF_USDA=4.918
NC_035092.1	39072922	.	A	C	.	.	MAF_INRAE=23.333;MAF_USDA=11.176
NC_035092.1	39072994	.	C	T	.	.	MAF_USDA=4.098
NC_035092.1	39073081	.	T	A	.	.	MAF_USDA=1.639
NC_035092.1	39073166	.	G	A	.	.	MAF_INRAE=7.595;MAF_USDA=2.083
NC_035092.1	39073187	.	T	C	.	.	MAF_INRAE=29.114;MAF_USDA=48.824
NC_035092.1	39073426	.	T	G	.	.	MAF_INRAE=12.025;MAF_USDA=24.706
NC_035092.1	39073510	.	A	G	.	.	MAF_INRAE=30.38;MAF_USDA=15.882
NC_035092.1	39073515	.	A	G	.	.	MAF_USDA=1.639
NC_035092.1	39073723	.	T	C	.	.	MAF_USDA=1.639
NC_035092.1	39073796	.	A	G	.	.	MAF_USDA=5.882
NC_035092.1	39073800	.	A	T	.	.	MAF_INRAE=31.646;MAF_USDA=23.529
NC_035092.1	39073991	.	G	A	.	.	MAF_INRAE=19.62;MAF_USDA=8.824
NC_035092.1	39074059	.	C	T	.	.	MAF_INRAE=23.333;MAF_USDA=4.706
NC_035092.1	39074087	.	A	T	.	.	MAF_INRAE=10.759;MAF_USDA=7.647
NC_035092.1	39074175	.	C	T	.	.	MAF_USDA=1.639
NC_035092.1	39074252	.	C	A	.	.	MAF_INRAE=23.333;MAF_USDA=6.25
NC_035092.1	39074256	.	T	C	.	.	MAF_USDA=1.639
NC_035092.1	39074261	.	G	A	.	.	MAF_USDA=4.918
NC_035092.1	39074271	.	G	A	.	.	MAF_USDA=1.639
NC_035092.1	39074330	.	C	T	.	.	MAF_USDA=1.639
NC_035092.1	39074450	.	C	A	.	.	MAF_USDA=2.459
NC_035092.1	39074546	.	A	G	.	.	MAF_INRAE=30.38;MAF_USDA=12.941
NC_035092.1	39074609	.	T	A	.	.	MAF_INRAE=11.392;MAF_USDA=5.882
NC_035092.1	39074617	.	T	G	.	.	MAF_USDA=4.098
NC_035092.1	39074642	.	T	G	.	.	MAF_INRAE=11.392;MAF_USDA=5.882
NC_035092.1	39074721	.	G	A	.	.	MAF_USDA=2.083
NC_035092.1	39074791	.	C	G	.	.	MAF_INRAE=24.167
NC_035092.1	39074919	.	G	A	.	.	MAF_USDA=2.353
NC_035092.1	39074935	.	A	G	.	.	MAF_USDA=1.639
NC_035092.1	39075036	.	G	T	.	.	MAF_USDA=6.25
NC_035092.1	39075045	.	C	T	.	.	MAF_INRAE=10.759;MAF_USDA=10.417
NC_035092.1	39075071	.	G	A	.	.	MAF_INRAE=7.595;MAF_USDA=10.588
NC_035092.1	39075079	.	A	G	.	.	MAF_USDA=5.882
NC_035092.1	39075106	.	C	T	.	.	MAF_USDA=1.639
NC_035092.1	39075175	.	C	A	.	.	MAF_USDA=4.098
NC_035092.1	39075200	.	C	A	.	.	MAF_INRAE=11.392;MAF_USDA=11.176
NC_035092.1	39075202	.	C	A	.	.	MAF_USDA=4.098
NC_035092.1	39075204	.	A	T	.	.	MAF_INRAE=23.333;MAF_USDA=5.882
NC_035092.1	39075312	.	A	C	.	.	MAF_USDA=4.098
NC_035092.1	39075319	.	C	A	.	.	MAF_INRAE=23.333;MAF_USDA=6.25
NC_035092.1	39075507	.	C	A	.	.	MAF_INRAE=32.278;MAF_USDA=22.941
NC_035092.1	39075656	.	A	G	.	.	MAF_INRAE=7.595
NC_035092.1	39075674	.	C	G	.	.	MAF_INRAE=31.646;MAF_USDA=22.941
NC_035092.1	39075692	.	A	T	.	.	MAF_USDA=1.639
NC_035092.1	39075908	.	A	G	.	.	MAF_INRAE=39.241;MAF_USDA=27.647
NC_035092.1	39075911	.	C	A	.	.	MAF_USDA=6.557
NC_035092.1	39076068	.	A	G	.	.	MAF_INRAE=11.667;MAF_USDA=10.417
NC_035092.1	39076166	.	A	C	.	.	MAF_USDA=2.459
NC_035092.1	39076301	.	G	A	.	.	MAF_USDA=1.639
NC_035092.1	39076375	.	A	C	.	.	MAF_USDA=1.639
NC_035092.1	39076378	.	G	A	.	.	MAF_USDA=1.639
NC_035092.1	39076401	.	C	T	.	.	MAF_USDA=3.279
NC_035092.1	39076567	.	T	C	.	.	MAF_USDA=2.353
NC_035092.1	39076574	.	G	A	.	.	MAF_INRAE=5.263;MAF_USDA=10.588
NC_035092.1	39076582	.	C	G	.	.	MAF_INRAE=29.114;MAF_USDA=46.471
NC_035092.1	39076609	.	G	A	.	.	MAF_USDA=5.882
NC_035092.1	39076912	.	T	C	.	.	MAF_USDA=3.279
NC_035092.1	39077007	.	G	T	.	.	MAF_USDA=3.279
NC_035092.1	39077122	.	G	T	.	.	MAF_USDA=1.639
NC_035092.1	39077124	.	T	A	.	.	MAF_INRAE=12.658;MAF_USDA=18.824
NC_035092.1	39077209	.	C	T	.	.	MAF_USDA=3.279
NC_035092.1	39077264	.	G	T	.	.	MAF_USDA=3.39
NC_035092.1	39077278	.	A	T	.	.	MAF_INRAE=12.025;MAF_USDA=4.118
NC_035092.1	39077539	.	A	G	.	.	MAF_INRAE=18.987;MAF_USDA=12.5
NC_035092.1	39077540	.	G	A	.	.	MAF_INRAE=39.241;MAF_USDA=45.833
NC_035092.1	39077652	.	A	G	.	.	MAF_INRAE=39.241;MAF_USDA=42.353
NC_035092.1	39077668	.	T	C	.	.	MAF_INRAE=23.333;MAF_USDA=3.529
NC_035092.1	39077669	.	C	T	.	.	MAF_INRAE=23.333;MAF_USDA=3.529
NC_035092.1	39077694	.	G	A	.	.	MAF_INRAE=31.646;MAF_USDA=40.588
NC_035092.1	39077724	.	T	C	.	.	MAF_USDA=1.639
NC_035092.1	39077840	.	T	C	.	.	MAF_INRAE=10.127;MAF_USDA=17.647
NC_035092.1	39077929	.	G	C	.	.	MAF_USDA=5.0
NC_035092.1	39077970	.	C	T	.	.	MAF_USDA=2.459
NC_035092.1	39078017	.	A	G	.	.	MAF_USDA=5.882
NC_035092.1	39078028	.	G	C	.	.	MAF_INRAE=10.759;MAF_USDA=26.471
NC_035092.1	39078029	.	C	T	.	.	MAF_INRAE=10.833;MAF_USDA=26.471
NC_035092.1	39078131	.	A	G	.	.	MAF_INRAE=10.759;MAF_USDA=17.647
NC_035092.1	39078193	.	C	A	.	.	MAF_USDA=1.639
NC_035092.1	39078241	.	T	C	.	.	MAF_INRAE=37.342;MAF_USDA=27.647
NC_035092.1	39078367	.	G	A	.	.	MAF_INRAE=10.127;MAF_USDA=16.071
NC_035092.1	39078383	.	T	C	.	.	MAF_INRAE=31.646;MAF_USDA=40.476
NC_035092.1	39078412	.	T	C	.	.	MAF_USDA=2.5
NC_035092.1	39078478	.	C	G	.	.	MAF_INRAE=39.241;MAF_USDA=32.738
NC_035092.1	39078565	.	C	T	.	.	MAF_USDA=2.381
NC_035092.1	39078574	.	C	T	.	.	MAF_USDA=1.667
NC_035092.1	39078641	.	A	G	.	.	MAF_INRAE=12.025;MAF_USDA=16.071
NC_035092.1	39078695	.	C	T	.	.	MAF_INRAE=19.62;MAF_USDA=16.071
NC_035092.1	39078837	.	T	A	.	.	MAF_USDA=7.5
NC_035092.1	39078874	.	A	T	.	.	MAF_USDA=5.357
NC_035092.1	39078931	.	C	A	.	.	MAF_USDA=7.627
NC_035092.1	39078963	.	C	T	.	.	MAF_INRAE=10.759;MAF_USDA=18.072
NC_035092.1	39078994	.	A	T	.	.	MAF_INRAE=30.38;MAF_USDA=25.904
NC_035092.1	39079053	.	A	C	.	.	MAF_USDA=12.5
NC_035092.1	39079059	.	G	A	.	.	MAF_INRAE=20.886;MAF_USDA=32.143
NC_035092.1	39079074	.	C	A	.	.	MAF_INRAE=20.886;MAF_USDA=36.31
NC_035092.1	39079137	.	C	T	.	.	MAF_INRAE=24.167;MAF_USDA=7.143
NC_035092.1	39079138	.	C	G	.	.	MAF_USDA=5.357
NC_035092.1	39079165	.	C	A	.	.	MAF_USDA=4.098
NC_035092.1	39079582	.	C	T	.	.	MAF_USDA=8.475
NC_035092.1	39079615	.	T	A	.	.	MAF_INRAE=20.253;MAF_USDA=7.831
NC_035092.1	39079734	.	T	G	.	.	MAF_USDA=6.707
NC_035092.1	39079782	.	G	A	.	.	MAF_USDA=6.098
NC_035092.1	39079804	.	G	T	.	.	MAF_INRAE=19.62;MAF_USDA=15.06
NC_035092.1	39079807	.	T	C	.	.	MAF_USDA=8.434
NC_035092.1	39079822	.	TTGCCACTACCCCTAG	TTGCCACTACCCCTAT	.	.	MAF_USDA=20.833
NC_035092.1	39079837	.	G	T	.	.	MAF_INRAE=12.658
NC_035092.1	39079918	.	G	A	.	.	MAF_INRAE=26.667;MAF_USDA=6.25
NC_035092.1	39080034	.	C	A	.	.	MAF_INRAE=20.886;MAF_USDA=12.5
NC_035092.1	39080063	.	T	A	.	.	MAF_USDA=10.417
NC_035092.1	39080127	.	A	T	.	.	MAF_USDA=1.724
NC_035092.1	39080162	.	C	T	.	.	MAF_USDA=6.098
NC_035092.1	39080172	.	G	T	.	.	MAF_INRAE=38.608;MAF_USDA=26.506
NC_035092.1	39080183	.	T	G	.	.	MAF_USDA=6.024
NC_035092.1	39080191	.	C	T	.	.	MAF_USDA=6.024
NC_035092.1	39080235	.	T	A	.	.	MAF_USDA=3.448
NC_035092.1	39080261	.	G	T	.	.	MAF_USDA=2.083
NC_035092.1	39080262	.	A	C	.	.	MAF_USDA=2.083
NC_035092.1	39080267	.	G	C	.	.	MAF_USDA=39.583
NC_035092.1	39080336	.	T	C	.	.	MAF_USDA=12.5
NC_035092.1	39080435	.	G	A	.	.	MAF_USDA=47.917
NC_035092.1	39080501	.	A	T	.	.	MAF_INRAE=5.263
NC_035092.1	39080604	.	A	G	.	.	MAF_INRAE=22.5;MAF_USDA=35.417
NC_035092.1	39080675	.	C	A	.	.	MAF_INRAE=11.667;MAF_USDA=25.0
NC_035092.1	39080692	.	C	T	.	.	MAF_INRAE=40.833;MAF_USDA=47.917
NC_035092.1	39080702	.	G	T	.	.	MAF_USDA=12.5
NC_035092.1	39080739	.	G	A	.	.	MAF_INRAE=12.5
NC_035092.1	39080800	.	C	A	.	.	MAF_INRAE=40.833;MAF_USDA=45.833
NC_035092.1	39080822	.	G	A	.	.	MAF_INRAE=23.333
NC_035092.1	39080868	.	G	A	.	.	MAF_USDA=4.167
NC_035092.1	39080938	.	C	T	.	.	MAF_INRAE=22.5;MAF_USDA=6.25
NC_035092.1	39080967	.	C	T	.	.	MAF_INRAE=12.658;MAF_USDA=17.059
NC_035092.1	39081031	.	G	A	.	.	MAF_INRAE=12.025;MAF_USDA=15.06
NC_035092.1	39081047	.	A	G	.	.	MAF_USDA=1.695
NC_035092.1	39081229	.	G	A	.	.	MAF_USDA=1.695
NC_035092.1	39081450	.	G	A	.	.	MAF_INRAE=10.127;MAF_USDA=32.203
NC_035092.1	39081572	.	C	A	.	.	MAF_USDA=4.237
NC_035092.1	39081587	.	T	C	.	.	MAF_USDA=1.667
NC_035092.1	39081600	.	G	T	.	.	MAF_INRAE=5.833
NC_035092.1	39081630	.	C	A	.	.	MAF_USDA=1.667
NC_035092.1	39081663	.	A	C	.	.	MAF_USDA=8.333
NC_035092.1	39081667	.	G	A	.	.	MAF_USDA=4.167
NC_035092.1	39081741	.	A	G	.	.	MAF_INRAE=3.333;MAF_USDA=15.574
NC_035092.1	39081756	.	A	G	.	.	MAF_USDA=2.459
NC_035092.1	39081768	.	T	G	.	.	MAF_USDA=1.639
NC_035092.1	39081865	.	G	A	.	.	MAF_INRAE=11.392;MAF_USDA=4.098
NC_035092.1	39081939	.	C	T	.	.	MAF_USDA=1.667
NC_035092.1	39081949	.	G	A	.	.	MAF_INRAE=10.127;MAF_USDA=6.548
NC_035092.1	39082108	.	T	G	.	.	MAF_USDA=2.459
NC_035092.1	39082222	.	C	T	.	.	MAF_INRAE=10.127;MAF_USDA=21.311
NC_035092.1	39082308	.	T	G	.	.	MAF_USDA=2.459
NC_035092.1	39082499	.	A	G	.	.	MAF_INRAE=9.494;MAF_USDA=23.77
NC_035092.1	39082507	.	T	C	.	.	MAF_USDA=5.882
NC_035092.1	39082570	.	C	A	.	.	MAF_USDA=1.639
NC_035092.1	39082718	.	T	A	.	.	MAF_INRAE=8.861;MAF_USDA=15.574
NC_035092.1	39082792	.	C	T	.	.	MAF_USDA=2.459
NC_035092.1	39082839	.	A	G	.	.	MAF_INRAE=2.5
NC_035092.1	39083268	.	C	A	.	.	MAF_USDA=1.639
NC_035092.1	39083273	.	T	C	.	.	MAF_USDA=1.639
NC_035092.1	39083346	.	C	A	.	.	MAF_INRAE=29.114;MAF_USDA=37.5
NC_035092.1	39083352	.	T	C	.	.	MAF_USDA=5.882
NC_035092.1	39083414	.	C	A	.	.	MAF_USDA=1.667
NC_035092.1	39083599	.	G	A	.	.	MAF_USDA=5.738
NC_035092.1	39083798	.	C	A	.	.	MAF_INRAE=10.759;MAF_USDA=5.882
NC_035092.1	39083823	.	A	C	.	.	MAF_USDA=6.471
NC_035092.1	39083824	.	C	A	.	.	MAF_USDA=6.471
NC_035092.1	39083858	.	A	G	.	.	MAF_USDA=3.279
NC_035092.1	39083933	.	A	G	.	.	MAF_USDA=1.639
NC_035092.1	39083941	.	G	T	.	.	MAF_USDA=4.118
NC_035092.1	39084019	.	C	G	.	.	MAF_USDA=22.941
NC_035092.1	39084069	.	C	T	.	.	MAF_INRAE=10.127;MAF_USDA=7.647
NC_035092.1	39084184	.	A	T	.	.	MAF_USDA=1.639
NC_035092.1	39084290	.	G	T	.	.	MAF_INRAE=2.5;MAF_USDA=3.279
NC_035092.1	39084335	.	G	A	.	.	MAF_USDA=2.5
NC_035092.1	39084374	.	C	G	.	.	MAF_USDA=2.459
NC_035092.1	39084411	.	A	C	.	.	MAF_INRAE=29.747;MAF_USDA=42.941
NC_035092.1	39084413	.	C	T	.	.	MAF_INRAE=2.5;MAF_USDA=4.918
NC_035092.1	39084419	.	A	G	.	.	MAF_INRAE=41.772;MAF_USDA=49.412
NC_035092.1	39084423	.	T	G	.	.	MAF_USDA=1.639
NC_035092.1	39084587	.	C	A	.	.	MAF_USDA=2.083
NC_035092.1	39084795	.	C	T	.	.	MAF_USDA=1.639
NC_035092.1	39084859	.	G	T	.	.	MAF_INRAE=8.861;MAF_USDA=6.557
NC_035092.1	39085023	.	C	T	.	.	MAF_INRAE=23.418;MAF_USDA=17.059
NC_035092.1	39085214	.	T	G	.	.	MAF_USDA=2.459
NC_035092.1	39085228	.	G	T	.	.	MAF_USDA=1.765
NC_035092.1	39085289	.	G	A	.	.	MAF_INRAE=9.494;MAF_USDA=28.689
NC_035092.1	39085429	.	G	T	.	.	MAF_USDA=4.706
NC_035092.1	39085435	.	C	T	.	.	MAF_USDA=10.656
NC_035092.1	39085454	.	A	G	.	.	MAF_INRAE=38.333;MAF_USDA=6.25
NC_035092.1	39085506	.	A	T	.	.	MAF_USDA=6.557
NC_035092.1	39085556	.	G	T	.	.	MAF_USDA=1.639
NC_035092.1	39085557	.	T	C	.	.	MAF_USDA=6.25
NC_035092.1	39085624	.	T	C	.	.	MAF_USDA=2.459
NC_035092.1	39085668	.	T	G	.	.	MAF_INRAE=18.987;MAF_USDA=5.294
NC_035092.1	39085819	.	T	C	.	.	MAF_USDA=6.25
NC_035092.1	39085839	.	T	C	.	.	MAF_INRAE=13.924;MAF_USDA=6.471
NC_035092.1	39085862	.	T	C	.	.	MAF_USDA=1.639
NC_035092.1	39085877	.	T	A	.	.	MAF_INRAE=27.848;MAF_USDA=11.765
NC_035092.1	39085895	.	G	A	.	.	MAF_USDA=4.706
NC_035092.1	39086012	.	C	A	.	.	MAF_INRAE=8.861;MAF_USDA=15.294
NC_035092.1	39086074	.	C	T	.	.	MAF_INRAE=10.127;MAF_USDA=8.824
NC_035092.1	39086075	.	A	G	.	.	MAF_INRAE=38.608;MAF_USDA=26.471
NC_035092.1	39086187	.	G	A	.	.	MAF_INRAE=11.392;MAF_USDA=8.824
NC_035092.1	39086270	.	A	G	.	.	MAF_INRAE=12.658;MAF_USDA=16.471
NC_035092.1	39086285	.	C	T	.	.	MAF_USDA=5.738
NC_035092.1	39086311	.	G	A	.	.	MAF_USDA=9.412
NC_035092.1	39086356	.	T	C	.	.	MAF_USDA=1.639
NC_035092.1	39086366	.	T	A	.	.	MAF_INRAE=11.392;MAF_USDA=8.235
NC_035092.1	39086403	.	A	T	.	.	MAF_USDA=2.353
NC_035092.1	39086404	.	G	A	.	.	MAF_USDA=2.353
NC_035092.1	39086626	.	C	G	.	.	MAF_INRAE=12.658;MAF_USDA=1.639
NC_035092.1	39086671	.	C	A	.	.	MAF_INRAE=22.785;MAF_USDA=36.31
NC_035092.1	39086904	.	A	G	.	.	MAF_USDA=1.639
NC_035092.1	39086905	.	A	G	.	.	MAF_INRAE=31.579;MAF_USDA=31.765
NC_035092.1	39086918	.	G	A	.	.	MAF_INRAE=21.053;MAF_USDA=11.176
NC_035092.1	39086925	.	A	G	.	.	MAF_INRAE=47.368;MAF_USDA=48.824
NC_035092.1	39086934	.	G	T	.	.	MAF_INRAE=8.861;MAF_USDA=13.529
NC_035092.1	39086950	.	G	T	.	.	MAF_INRAE=21.053;MAF_USDA=18.235
NC_035092.1	39086954	.	T	C	.	.	MAF_USDA=15.882
NC_035092.1	39087245	.	T	A	.	.	MAF_INRAE=10.0
NC_035092.1	39087260	.	T	A	.	.	MAF_USDA=7.647
NC_035092.1	39087365	.	A	C	.	.	MAF_USDA=1.639
NC_035092.1	39087371	.	G	T	.	.	MAF_INRAE=17.722;MAF_USDA=19.412
NC_035092.1	39087451	.	T	G	.	.	MAF_USDA=2.083
NC_035092.1	39087660	.	C	T	.	.	MAF_INRAE=10.127;MAF_USDA=6.557
NC_035092.1	39087780	.	G	T	.	.	MAF_INRAE=7.595
NC_035092.1	39087894	.	A	G	.	.	MAF_INRAE=19.62;MAF_USDA=32.353
NC_035092.1	39087901	.	G	A	.	.	MAF_USDA=4.118
NC_035092.1	39087960	.	C	T	.	.	MAF_USDA=1.639
NC_035092.1	39087979	.	C	T	.	.	MAF_INRAE=2.532;MAF_USDA=4.098
NC_035092.1	39088101	.	T	G	.	.	MAF_INRAE=27.848;MAF_USDA=7.647
NC_035092.1	39088162	.	G	A	.	.	MAF_USDA=7.377
NC_035092.1	39088224	.	T	A	.	.	MAF_INRAE=6.962;MAF_USDA=17.647
NC_035092.1	39088346	.	A	C	.	.	MAF_INRAE=7.595;MAF_USDA=17.059
NC_035092.1	39088405	.	T	C	.	.	MAF_INRAE=6.962;MAF_USDA=16.471
NC_035092.1	39088506	.	G	T	.	.	MAF_USDA=1.639
NC_035092.1	39088549	.	G	T	.	.	MAF_USDA=6.25
NC_035092.1	39088989	.	G	A	.	.	MAF_USDA=14.706
NC_035092.1	39088997	.	G	T	.	.	MAF_USDA=33.529
NC_035092.1	39089010	.	G	C	.	.	MAF_USDA=18.235
NC_035092.1	39089078	.	G	A	.	.	MAF_INRAE=2.532;MAF_USDA=4.098
NC_035092.1	39089113	.	C	A	.	.	MAF_USDA=3.529
NC_035092.1	39089127	.	C	T	.	.	MAF_INRAE=7.595;MAF_USDA=18.235
NC_035092.1	39089142	.	A	G	.	.	MAF_USDA=15.294
NC_035092.1	39089158	.	C	A	.	.	MAF_INRAE=7.595;MAF_USDA=15.882
NC_035092.1	39089261	.	C	A	.	.	MAF_INRAE=7.595;MAF_USDA=18.824
NC_035092.1	39089356	.	A	G	.	.	MAF_INRAE=7.595;MAF_USDA=18.824
NC_035092.1	39089398	.	T	A	.	.	MAF_INRAE=20.253;MAF_USDA=36.471
NC_035092.1	39089407	.	A	T	.	.	MAF_INRAE=7.595;MAF_USDA=18.235
NC_035092.1	39089436	.	A	G	.	.	MAF_USDA=6.471
NC_035092.1	39089443	.	C	A	.	.	MAF_USDA=5.294
NC_035092.1	39089588	.	G	A	.	.	MAF_USDA=4.706
NC_035092.1	39089635	.	C	G	.	.	MAF_INRAE=2.532;MAF_USDA=4.918
NC_035092.1	39089641	.	C	T	.	.	MAF_USDA=3.529
NC_035092.1	39089648	.	T	A	.	.	MAF_INRAE=12.658;MAF_USDA=18.235
NC_035092.1	39089712	.	C	T	.	.	MAF_INRAE=12.658;MAF_USDA=24.118
NC_035092.1	39089867	.	A	G	.	.	MAF_INRAE=12.658;MAF_USDA=20.588
NC_035092.1	39089962	.	C	A	.	.	MAF_USDA=3.279
NC_035092.1	39090048	.	A	T	.	.	MAF_INRAE=5.263;MAF_USDA=2.459
NC_035092.1	39090117	.	T	C	.	.	MAF_INRAE=38.608;MAF_USDA=27.647
NC_035092.1	39090309	.	C	T	.	.	MAF_USDA=3.279
NC_035092.1	39090312	.	G	A	.	.	MAF_USDA=1.639
NC_035092.1	39090343	.	G	T	.	.	MAF_USDA=5.882
NC_035092.1	39090439	.	G	T	.	.	MAF_INRAE=12.025;MAF_USDA=16.667
NC_035092.1	39090720	.	G	A	.	.	MAF_USDA=13.115
NC_035092.1	39090786	.	C	T	.	.	MAF_USDA=2.459
NC_035092.1	39090800	.	C	T	.	.	MAF_USDA=1.639
NC_035092.1	39090920	.	A	C	.	.	MAF_INRAE=38.608;MAF_USDA=38.235
NC_035092.1	39090935	.	G	C	.	.	MAF_INRAE=39.241;MAF_USDA=38.235
NC_035092.1	39090953	.	T	A	.	.	MAF_INRAE=5.696
NC_035092.1	39090989	.	G	T	.	.	MAF_INRAE=48.734;MAF_USDA=50.0
NC_035092.1	39091049	.	C	T	.	.	MAF_INRAE=7.595;MAF_USDA=12.941
NC_035092.1	39091165	.	T	A	.	.	MAF_USDA=13.934
NC_035092.1	39091239	.	G	A	.	.	MAF_INRAE=10.127;MAF_USDA=6.471
NC_035092.1	39091383	.	T	G	.	.	MAF_USDA=2.459
NC_035092.1	39091412	.	C	A	.	.	MAF_INRAE=27.848;MAF_USDA=5.294
NC_035092.1	39091418	.	C	G	.	.	MAF_INRAE=37.975;MAF_USDA=40.588
NC_035092.1	39091438	.	T	G	.	.	MAF_INRAE=37.975;MAF_USDA=40.588
NC_035092.1	39091447	.	T	C	.	.	MAF_INRAE=37.975;MAF_USDA=40.0
NC_035092.1	39091481	.	T	C	.	.	MAF_INRAE=38.608;MAF_USDA=40.0
NC_035092.1	39091523	.	C	T	.	.	MAF_USDA=2.459
NC_035092.1	39091613	.	C	T	.	.	MAF_USDA=1.639
NC_035092.1	39091634	.	C	T	.	.	MAF_USDA=2.459
NC_035092.1	39091676	.	A	C	.	.	MAF_USDA=3.279
NC_035092.1	39091817	.	G	C	.	.	MAF_INRAE=37.975;MAF_USDA=39.412
NC_035092.1	39091827	.	C	T	.	.	MAF_INRAE=48.101;MAF_USDA=49.412
NC_035092.1	39092042	.	C	A	.	.	MAF_USDA=1.639
NC_035092.1	39092051	.	T	G	.	.	MAF_USDA=2.459
NC_035092.1	39092064	.	C	T	.	.	MAF_USDA=6.557
NC_035092.1	39092174	.	C	T	.	.	MAF_USDA=3.279
NC_035092.1	39092209	.	T	G	.	.	MAF_USDA=3.279
NC_035092.1	39092244	.	T	G	.	.	MAF_INRAE=38.608;MAF_USDA=41.765
NC_035092.1	39092271	.	A	G	.	.	MAF_INRAE=12.025;MAF_USDA=2.941
NC_035092.1	39092394	.	C	A	.	.	MAF_INRAE=12.025;MAF_USDA=4.706
NC_035092.1	39092455	.	T	C	.	.	MAF_INRAE=10.127;MAF_USDA=7.647
NC_035092.1	39092575	.	A	G	.	.	MAF_INRAE=5.263;MAF_USDA=5.833
NC_035092.1	39092591	.	G	T	.	.	MAF_INRAE=6.962
NC_035092.1	39092635	.	T	G	.	.	MAF_INRAE=16.456;MAF_USDA=41.765
NC_035092.1	39092636	.	T	A	.	.	MAF_INRAE=15.0;MAF_USDA=41.765
NC_035092.1	39092653	.	G	A	.	.	MAF_INRAE=10.127;MAF_USDA=8.824
NC_035092.1	39092662	.	A	G	.	.	MAF_INRAE=16.456;MAF_USDA=42.353
NC_035092.1	39092708	.	T	C	.	.	MAF_INRAE=16.456;MAF_USDA=40.588
NC_035092.1	39092772	.	G	A	.	.	MAF_USDA=2.459
NC_035092.1	39092824	.	A	C	.	.	MAF_USDA=1.639
NC_035092.1	39092853	.	A	G	.	.	MAF_INRAE=5.263;MAF_USDA=5.882
NC_035092.1	39092882	.	C	G	.	.	MAF_INRAE=5.263;MAF_USDA=5.738
NC_035092.1	39092943	.	T	A	.	.	MAF_USDA=2.5
NC_035092.1	39093076	.	T	C	.	.	MAF_USDA=6.25
NC_035092.1	39093077	.	C	A	.	.	MAF_USDA=6.25
NC_035092.1	39093080	.	T	G	.	.	MAF_INRAE=23.333;MAF_USDA=6.25
NC_035092.1	39093082	.	G	T	.	.	MAF_USDA=6.25
NC_035092.1	39093104	.	T	A	.	.	MAF_USDA=1.639
NC_035092.1	39093129	.	A	T	.	.	MAF_INRAE=28.333
NC_035092.1	39093147	.	T	C	.	.	MAF_INRAE=28.333;MAF_USDA=2.941
NC_035092.1	39093165	.	T	C	.	.	MAF_USDA=5.738
NC_035092.1	39093194	.	C	A	.	.	MAF_USDA=1.639
NC_035092.1	39093212	.	G	A	.	.	MAF_USDA=6.471
NC_035092.1	39093216	.	C	T	.	.	MAF_USDA=3.279
NC_035092.1	39093235	.	T	A	.	.	MAF_INRAE=22.152;MAF_USDA=20.833
NC_035092.1	39093363	.	C	A	.	.	MAF_INRAE=40.506;MAF_USDA=38.824
NC_035092.1	39093389	.	A	G	.	.	MAF_USDA=4.167
NC_035092.1	39093396	.	C	A	.	.	MAF_USDA=4.098
NC_035092.1	39093397	.	G	A	.	.	MAF_INRAE=8.861;MAF_USDA=19.672
NC_035092.1	39093402	.	C	T	.	.	MAF_USDA=1.639
NC_035092.1	39093403	.	G	A	.	.	MAF_USDA=3.279
NC_035092.1	39093412	.	T	C	.	.	MAF_INRAE=38.608;MAF_USDA=25.294
NC_035092.1	39093423	.	T	G	.	.	MAF_USDA=8.333
NC_035092.1	39093510	.	G	A	.	.	MAF_INRAE=39.873
NC_035092.1	39093583	.	A	G	.	.	MAF_INRAE=39.873;MAF_USDA=36.471
NC_035092.1	39093657	.	T	C	.	.	MAF_INRAE=20.833
NC_035092.1	39093661	.	T	C	.	.	MAF_INRAE=40.0
NC_035092.1	39093816	.	G	A	.	.	MAF_USDA=1.639
NC_035092.1	39093862	.	G	A	.	.	MAF_USDA=1.176
NC_035092.1	39093879	.	A	G	.	.	MAF_USDA=8.333
NC_035092.1	39094099	.	C	T	.	.	MAF_USDA=1.639
NC_035092.1	39094226	.	C	G	.	.	MAF_USDA=2.459
NC_035092.1	39094359	.	T	C	.	.	MAF_USDA=1.639
NC_035092.1	39094366	.	C	T	.	.	MAF_USDA=2.459
NC_035092.1	39094597	.	T	A	.	.	MAF_USDA=1.639
NC_035092.1	39094846	.	T	C	.	.	MAF_INRAE=49.367;MAF_USDA=41.176
NC_035092.1	39094915	.	C	T	.	.	MAF_INRAE=9.494;MAF_USDA=11.176
NC_035092.1	39094939	.	T	G	.	.	MAF_USDA=1.639
NC_035092.1	39095075	.	G	C	.	.	MAF_USDA=1.639
NC_035092.1	39095139	.	G	A	.	.	MAF_USDA=4.118
NC_035092.1	39095158	.	G	A	.	.	MAF_INRAE=48.734;MAF_USDA=35.882
NC_035092.1	39095169	.	C	A	.	.	MAF_USDA=2.459
NC_035092.1	39095210	.	T	A	.	.	MAF_USDA=1.639
NC_035092.1	39095213	.	A	T	.	.	MAF_USDA=1.639
NC_035092.1	39095214	.	T	A	.	.	MAF_USDA=1.639
NC_035092.1	39095289	.	A	G	.	.	MAF_USDA=1.639
NC_035092.1	39095458	.	C	T	.	.	MAF_USDA=4.706
NC_035092.1	39095466	.	T	A	.	.	MAF_INRAE=22.152;MAF_USDA=14.118
NC_035092.1	39095531	.	C	A	.	.	MAF_INRAE=5.263
NC_035092.1	39095596	.	A	T	.	.	MAF_USDA=1.639
NC_035092.1	39095604	.	T	G	.	.	MAF_USDA=4.706
NC_035092.1	39095790	.	G	T	.	.	MAF_USDA=4.098
NC_035092.1	39095820	.	A	G	.	.	MAF_USDA=2.459
NC_035092.1	39095940	.	A	G	.	.	MAF_INRAE=12.025;MAF_USDA=2.941
NC_035092.1	39095978	.	T	C	.	.	MAF_INRAE=23.333;MAF_USDA=4.118
NC_035092.1	39095993	.	A	T	.	.	MAF_INRAE=5.263;MAF_USDA=5.738
NC_035092.1	39096014	.	G	A	.	.	MAF_USDA=1.639
NC_035092.1	39096073	.	A	G	.	.	MAF_USDA=4.098
NC_035092.1	39096093	.	C	T	.	.	MAF_USDA=3.279
NC_035092.1	39096111	.	G	A	.	.	MAF_USDA=1.639
NC_035092.1	39096188	.	A	C	.	.	MAF_INRAE=24.167;MAF_USDA=4.118
NC_035092.1	39096200	.	C	T	.	.	MAF_INRAE=4.167
NC_035092.1	39096307	.	C	T	.	.	MAF_INRAE=8.861;MAF_USDA=13.529
NC_035092.1	39096364	.	C	T	.	.	MAF_INRAE=39.241;MAF_USDA=25.882
NC_035092.1	39096424	.	C	G	.	.	MAF_INRAE=31.013;MAF_USDA=14.118
NC_035092.1	39096466	.	G	A	.	.	MAF_INRAE=41.139
NC_035092.1	39096717	.	A	C	.	.	MAF_INRAE=7.595;MAF_USDA=15.294
NC_035092.1	39096809	.	C	T	.	.	MAF_INRAE=1.667
NC_035092.1	39096825	.	G	A	.	.	MAF_INRAE=31.013;MAF_USDA=14.706
NC_035092.1	39096984	.	G	A	.	.	MAF_INRAE=10.127;MAF_USDA=9.412
NC_035092.1	39097232	.	C	T	.	.	MAF_INRAE=12.025;MAF_USDA=2.941
NC_035092.1	39097541	.	C	T	.	.	MAF_USDA=1.639
NC_035092.1	39097600	.	A	T	.	.	MAF_USDA=2.459
NC_035092.1	39097639	.	C	T	.	.	MAF_USDA=1.639
NC_035092.1	39097661	.	A	T	.	.	MAF_USDA=1.639
NC_035092.1	39097752	.	A	G	.	.	MAF_USDA=5.294
NC_035092.1	39097777	.	T	C	.	.	MAF_INRAE=7.595
NC_035092.1	39097849	.	A	G	.	.	MAF_INRAE=39.873;MAF_USDA=21.765
NC_035092.1	39097924	.	A	G	.	.	MAF_USDA=12.5
NC_035092.1	39097974	.	T	C	.	.	MAF_INRAE=27.5
NC_035092.1	39098036	.	A	T	.	.	MAF_INRAE=30.0;MAF_USDA=18.75
NC_035092.1	39098050	.	C	T	.	.	MAF_USDA=6.25
NC_035092.1	39098078	.	T	A	.	.	MAF_INRAE=30.0;MAF_USDA=20.833
NC_035092.1	39098212	.	A	G	.	.	MAF_USDA=4.167
NC_035092.1	39098344	.	C	G	.	.	MAF_INRAE=20.833;MAF_USDA=3.529
NC_035092.1	39098402	.	T	G	.	.	MAF_USDA=11.176
NC_035092.1	39098428	.	C	T	.	.	MAF_INRAE=37.5;MAF_USDA=35.294
NC_035092.1	39098505	.	T	A	.	.	MAF_USDA=1.639
NC_035092.1	39098506	.	A	G	.	.	MAF_USDA=1.639
NC_035092.1	39098507	.	G	T	.	.	MAF_USDA=2.459
NC_035092.1	39098576	.	T	C	.	.	MAF_USDA=1.639
NC_035092.1	39098608	.	T	C	.	.	MAF_USDA=10.0
NC_035092.1	39098626	.	A	C	.	.	MAF_INRAE=50.0;MAF_USDA=26.471
NC_035092.1	39098705	.	C	T	.	.	MAF_INRAE=5.263;MAF_USDA=4.098
NC_035092.1	39098905	.	C	A	.	.	MAF_INRAE=31.013;MAF_USDA=11.176
NC_035092.1	39099007	.	C	T	.	.	MAF_USDA=1.639
NC_035092.1	39099059	.	G	A	.	.	MAF_USDA=10.0
NC_035092.1	39099263	.	G	A	.	.	MAF_USDA=2.459
NC_035092.1	39099288	.	G	A	.	.	MAF_USDA=1.639
NC_035092.1	39099355	.	C	G	.	.	MAF_INRAE=5.263;MAF_USDA=3.333
NC_035092.1	39099445	.	T	A	.	.	MAF_USDA=2.353
NC_035092.1	39099446	.	G	C	.	.	MAF_USDA=8.197
NC_035092.1	39099516	.	A	T	.	.	MAF_INRAE=5.263
NC_035092.1	39099549	.	G	T	.	.	MAF_INRAE=10.127;MAF_USDA=7.647
NC_035092.1	39099552	.	T	A	.	.	MAF_INRAE=10.0;MAF_USDA=10.417
NC_035092.1	39099632	.	C	T	.	.	MAF_INRAE=5.263;MAF_USDA=4.098
NC_035092.1	39099657	.	G	A	.	.	MAF_INRAE=23.333;MAF_USDA=4.118
NC_035092.1	39099740	.	G	C	.	.	MAF_USDA=2.459
NC_035092.1	39099816	.	A	T	.	.	MAF_USDA=5.738
NC_035092.1	39099896	.	G	A	.	.	MAF_USDA=1.667
NC_035092.1	39099909	.	T	C	.	.	MAF_INRAE=28.481;MAF_USDA=37.059
NC_035092.1	39099945	.	C	A	.	.	MAF_INRAE=6.962
NC_035092.1	39099960	.	C	T	.	.	MAF_INRAE=31.013;MAF_USDA=22.917
NC_035092.1	39100030	.	A	T	.	.	MAF_INRAE=40.506;MAF_USDA=48.235
NC_035092.1	39100148	.	A	C	.	.	MAF_USDA=9.836
NC_035092.1	39100187	.	A	C	.	.	MAF_INRAE=8.861;MAF_USDA=18.824
NC_035092.1	39100191	.	A	C	.	.	MAF_USDA=2.459
NC_035092.1	39100202	.	A	G	.	.	MAF_INRAE=5.263;MAF_USDA=3.279
NC_035092.1	39100237	.	C	T	.	.	MAF_USDA=4.098
NC_035092.1	39100406	.	A	C	.	.	MAF_USDA=1.639
NC_035092.1	39100485	.	A	G	.	.	MAF_INRAE=18.987;MAF_USDA=22.941
NC_035092.1	39100566	.	G	A	.	.	MAF_INRAE=8.861;MAF_USDA=2.941
NC_035092.1	39100628	.	C	T	.	.	MAF_INRAE=5.696;MAF_USDA=5.882
NC_035092.1	39100749	.	G	A	.	.	MAF_INRAE=9.494;MAF_USDA=9.412
NC_035092.1	39100784	.	A	G	.	.	MAF_INRAE=41.772;MAF_USDA=32.738
NC_035092.1	39100792	.	C	T	.	.	MAF_USDA=5.882
NC_035092.1	39100840	.	G	T	.	.	MAF_USDA=9.016
NC_035092.1	39100907	.	A	T	.	.	MAF_INRAE=39.873;MAF_USDA=35.294
NC_035092.1	39100972	.	T	G	.	.	MAF_USDA=4.918
NC_035092.1	39100980	.	C	T	.	.	MAF_INRAE=47.468;MAF_USDA=41.176
NC_035092.1	39101015	.	G	A	.	.	MAF_INRAE=1.667;MAF_USDA=2.353
NC_035092.1	39101050	.	C	A	.	.	MAF_USDA=1.639
NC_035092.1	39101101	.	T	A	.	.	MAF_USDA=1.639
NC_035092.1	39101399	.	G	A	.	.	MAF_USDA=1.639
NC_035092.1	39101469	.	T	C	.	.	MAF_USDA=14.706
NC_035092.1	39101725	.	A	G	.	.	MAF_USDA=2.5
NC_035092.1	39101817	.	T	C	.	.	MAF_INRAE=23.418;MAF_USDA=9.412
NC_035092.1	39101906	.	C	G	.	.	MAF_INRAE=22.5;MAF_USDA=4.118
NC_035092.1	39102041	.	T	C	.	.	MAF_USDA=15.833
NC_035092.1	39102071	.	C	T	.	.	MAF_INRAE=7.595;MAF_USDA=2.459
NC_035092.1	39102164	.	C	A	.	.	MAF_USDA=1.765
NC_035092.1	39102254	.	C	A	.	.	MAF_USDA=15.574
NC_035092.1	39102294	.	C	A	.	.	MAF_USDA=1.695
NC_035092.1	39102330	.	T	C	.	.	MAF_USDA=8.824
NC_035092.1	39102480	.	A	G	.	.	MAF_USDA=14.754
NC_035092.1	39102496	.	T	C	.	.	MAF_INRAE=41.772;MAF_USDA=40.0
NC_035092.1	39102545	.	C	A	.	.	MAF_INRAE=23.333;MAF_USDA=45.294
NC_035092.1	39102560	.	C	A	.	.	MAF_USDA=2.459
NC_035092.1	39102562	.	G	A	.	.	MAF_USDA=4.918
NC_035092.1	39102613	.	A	G	.	.	MAF_USDA=6.471
NC_035092.1	39102632	.	G	A	.	.	MAF_USDA=1.639
NC_035092.1	39102669	.	C	T	.	.	MAF_USDA=15.574
NC_035092.1	39102695	.	C	T	.	.	MAF_USDA=2.353
NC_035092.1	39102699	.	T	C	.	.	MAF_INRAE=17.5;MAF_USDA=8.235
NC_035092.1	39102749	.	A	G	.	.	MAF_USDA=1.639
NC_035092.1	39102848	.	TA	TT	.	.	MAF_USDA=29.167
NC_035092.1	39102849	.	A	T	.	.	MAF_INRAE=47.468
NC_035092.1	39102857	.	G	C	.	.	MAF_INRAE=24.051;MAF_USDA=13.529
NC_035092.1	39102876	.	T	C	.	.	MAF_USDA=16.393
NC_035092.1	39102946	.	T	A	.	.	MAF_USDA=2.459
NC_035092.1	39103072	.	A	G	.	.	MAF_USDA=4.167
NC_035092.1	39103077	.	G	A	.	.	MAF_USDA=29.167
NC_035092.1	39103084	.	AGGGGGGT	AGGGGGGG	.	.	MAF_USDA=8.333
NC_035092.1	39103159	.	A	T	.	.	MAF_USDA=1.639
NC_035092.1	39103227	.	A	T	.	.	MAF_USDA=8.197
NC_035092.1	39103266	.	G	T	.	.	MAF_USDA=1.639
NC_035092.1	39103283	.	T	A	.	.	MAF_INRAE=18.987;MAF_USDA=12.353
NC_035092.1	39103293	.	G	A	.	.	MAF_INRAE=19.167;MAF_USDA=9.412
NC_035092.1	39103381	.	G	A	.	.	MAF_INRAE=10.127;MAF_USDA=7.059
NC_035092.1	39103442	.	C	A	.	.	MAF_INRAE=18.987;MAF_USDA=12.353
NC_035092.1	39103553	.	C	A	.	.	MAF_USDA=2.353
NC_035092.1	39103565	.	C	G	.	.	MAF_USDA=14.754
NC_035092.1	39103578	.	G	A	.	.	MAF_INRAE=42.405;MAF_USDA=34.706
NC_035092.1	39103587	.	T	C	.	.	MAF_USDA=2.459
NC_035092.1	39103616	.	T	A	.	.	MAF_USDA=8.235
NC_035092.1	39103680	.	T	C	.	.	MAF_INRAE=22.785;MAF_USDA=8.824
NC_035092.1	39103731	.	A	T	.	.	MAF_INRAE=22.152;MAF_USDA=7.647
NC_035092.1	39103752	.	T	A	.	.	MAF_USDA=3.39
NC_035092.1	39103753	.	T	A	.	.	MAF_USDA=4.167
NC_035092.1	39103765	.	T	A	.	.	MAF_USDA=1.639
NC_035092.1	39103809	.	G	T	.	.	MAF_INRAE=23.418;MAF_USDA=9.412
NC_035092.1	39103850	.	C	T	.	.	MAF_INRAE=23.418
NC_035092.1	39103851	.	A	G	.	.	MAF_INRAE=19.167;MAF_USDA=9.412
NC_035092.1	39103890	.	A	G	.	.	MAF_USDA=5.738
NC_035092.1	39103916	.	A	T	.	.	MAF_USDA=2.5
NC_035092.1	39104104	.	G	T	.	.	MAF_USDA=1.639
NC_035092.1	39104151	.	C	A	.	.	MAF_USDA=14.754
NC_035092.1	39104253	.	T	G	.	.	MAF_INRAE=23.333;MAF_USDA=6.25
NC_035092.1	39104290	.	G	A	.	.	MAF_INRAE=23.418;MAF_USDA=9.412
NC_035092.1	39104293	.	T	C	.	.	MAF_INRAE=19.167;MAF_USDA=9.412
NC_035092.1	39104311	.	A	G	.	.	MAF_INRAE=41.772;MAF_USDA=22.353
NC_035092.1	39104331	.	G	A	.	.	MAF_USDA=4.918
NC_035092.1	39104366	.	T	A	.	.	MAF_USDA=2.459
NC_035092.1	39104398	.	C	T	.	.	MAF_INRAE=23.418;MAF_USDA=22.353
NC_035092.1	39104501	.	C	T	.	.	MAF_INRAE=10.127;MAF_USDA=4.918
NC_035092.1	39104846	.	T	C	.	.	MAF_INRAE=8.228;MAF_USDA=4.918
NC_035092.1	39105058	.	G	A	.	.	MAF_USDA=2.459
NC_035092.1	39105181	.	T	C	.	.	MAF_INRAE=42.405;MAF_USDA=24.706
NC_035092.1	39105205	.	G	A	.	.	MAF_INRAE=42.405;MAF_USDA=23.529
NC_035092.1	39105206	.	T	A	.	.	MAF_INRAE=42.5;MAF_USDA=24.118
NC_035092.1	39105240	.	T	C	.	.	MAF_USDA=4.167
NC_035092.1	39105242	.	T	C	.	.	MAF_INRAE=42.405;MAF_USDA=25.0
NC_035092.1	39105290	.	T	C	.	.	MAF_USDA=4.167
NC_035092.1	39105319	.	T	A	.	.	MAF_INRAE=42.105;MAF_USDA=33.333
NC_035092.1	39105344	.	T	G	.	.	MAF_INRAE=43.038;MAF_USDA=24.405
NC_035092.1	39105351	.	A	C	.	.	MAF_USDA=14.583
NC_035092.1	39105353	.	T	A	.	.	MAF_USDA=4.167
NC_035092.1	39105354	.	T	A	.	.	MAF_USDA=4.167
NC_035092.1	39105355	.	T	A	.	.	MAF_USDA=4.167
NC_035092.1	39105356	.	T	A	.	.	MAF_USDA=47.917
NC_035092.1	39105357	.	T	A	.	.	MAF_USDA=29.167
NC_035092.1	39105358	.	T	A	.	.	MAF_USDA=33.333
NC_035092.1	39105359	.	T	A	.	.	MAF_USDA=33.333
NC_035092.1	39105360	.	T	A	.	.	MAF_USDA=33.333
NC_035092.1	39105366	.	C	A	.	.	MAF_INRAE=49.367;MAF_USDA=26.471
NC_035092.1	39105596	.	A	C	.	.	MAF_USDA=12.295
NC_035092.1	39105612	.	A	C	.	.	MAF_USDA=1.639
NC_035092.1	39105630	.	T	G	.	.	MAF_INRAE=18.987;MAF_USDA=12.941
NC_035092.1	39105679	.	T	G	.	.	MAF_USDA=17.213
NC_035092.1	39105712	.	G	T	.	.	MAF_INRAE=49.367;MAF_USDA=33.529
NC_035092.1	39105736	.	C	T	.	.	MAF_USDA=17.213
NC_035092.1	39105754	.	G	A	.	.	MAF_INRAE=13.291;MAF_USDA=7.059
NC_035092.1	39105783	.	T	C	.	.	MAF_INRAE=18.987;MAF_USDA=15.294
NC_035092.1	39105814	.	G	T	.	.	MAF_USDA=2.353
NC_035092.1	39105822	.	C	T	.	.	MAF_USDA=4.098
NC_035092.1	39105830	.	C	A	.	.	MAF_USDA=6.25
NC_035092.1	39105861	.	G	A	.	.	MAF_INRAE=18.987;MAF_USDA=17.647
NC_035092.1	39105879	.	T	C	.	.	MAF_USDA=6.471
NC_035092.1	39105888	.	A	T	.	.	MAF_INRAE=9.494;MAF_USDA=5.882
NC_035092.1	39105892	.	A	T	.	.	MAF_USDA=2.459
NC_035092.1	39105898	.	C	A	.	.	MAF_INRAE=19.62;MAF_USDA=20.0
NC_035092.1	39105930	.	T	A	.	.	MAF_INRAE=19.62;MAF_USDA=17.647
NC_035092.1	39105967	.	A	G	.	.	MAF_USDA=2.353
NC_035092.1	39106082	.	G	C	.	.	MAF_INRAE=12.025;MAF_USDA=4.167
NC_035092.1	39106150	.	C	G	.	.	MAF_USDA=2.353
NC_035092.1	39106197	.	A	C	.	.	MAF_USDA=1.639
NC_035092.1	39106212	.	C	T	.	.	MAF_USDA=1.639
NC_035092.1	39106213	.	G	A	.	.	MAF_INRAE=29.114;MAF_USDA=10.0
NC_035092.1	39106217	.	T	C	.	.	MAF_USDA=7.059
NC_035092.1	39106241	.	A	G	.	.	MAF_USDA=12.5
NC_035092.1	39106264	.	T	G	.	.	MAF_INRAE=23.418;MAF_USDA=10.588
NC_035092.1	39106296	.	A	T	.	.	MAF_USDA=13.115
NC_035092.1	39106299	.	G	T	.	.	MAF_USDA=4.098
NC_035092.1	39106391	.	T	C	.	.	MAF_INRAE=26.582;MAF_USDA=17.647
NC_035092.1	39106402	.	G	C	.	.	MAF_USDA=7.059
NC_035092.1	39106441	.	G	T	.	.	MAF_INRAE=50.0;MAF_USDA=34.706
NC_035092.1	39106464	.	G	T	.	.	MAF_INRAE=26.582;MAF_USDA=27.083
NC_035092.1	39106469	.	T	G	.	.	MAF_INRAE=49.367;MAF_USDA=39.881
NC_035092.1	39106541	.	A	G	.	.	MAF_INRAE=27.215;MAF_USDA=18.824
NC_035092.1	39106542	.	G	A	.	.	MAF_INRAE=1.667
NC_035092.1	39106546	.	A	G	.	.	MAF_INRAE=49.367;MAF_USDA=36.471
NC_035092.1	39106600	.	G	T	.	.	MAF_USDA=20.492
NC_035092.1	39106628	.	G	T	.	.	MAF_INRAE=13.291;MAF_USDA=7.059
NC_035092.1	39106729	.	A	G	.	.	MAF_INRAE=49.367;MAF_USDA=30.0
NC_035092.1	39106815	.	G	C	.	.	MAF_USDA=3.279
NC_035092.1	39106820	.	G	C	.	.	MAF_INRAE=22.785;MAF_USDA=10.588
NC_035092.1	39106967	.	G	C	.	.	MAF_INRAE=24.051;MAF_USDA=10.588
NC_035092.1	39106972	.	C	A	.	.	MAF_USDA=19.672
NC_035092.1	39106981	.	C	A	.	.	MAF_USDA=18.852
NC_035092.1	39106998	.	G	T	.	.	MAF_INRAE=5.696;MAF_USDA=5.882
NC_035092.1	39107014	.	C	T	.	.	MAF_USDA=8.197
NC_035092.1	39107017	.	G	C	.	.	MAF_USDA=7.059
NC_035092.1	39107108	.	A	C	.	.	MAF_INRAE=1.667;MAF_USDA=10.0
NC_035092.1	39107154	.	C	A	.	.	MAF_INRAE=31.013;MAF_USDA=16.471
NC_035092.1	39107229	.	T	C	.	.	MAF_INRAE=5.833;MAF_USDA=2.353
NC_035092.1	39107311	.	A	G	.	.	MAF_USDA=1.639
NC_035092.1	39107337	.	T	G	.	.	MAF_INRAE=7.595
NC_035092.1	39107366	.	G	T	.	.	MAF_INRAE=34.177;MAF_USDA=8.824
NC_035092.1	39107443	.	C	T	.	.	MAF_INRAE=23.418;MAF_USDA=11.176
NC_035092.1	39107942	.	G	A	.	.	MAF_USDA=4.167
NC_035092.1	39108073	.	G	A	.	.	MAF_INRAE=15.789
NC_035092.1	39108181	.	C	T	.	.	MAF_USDA=1.639
NC_035092.1	39108473	.	C	T	.	.	MAF_USDA=7.059
NC_035092.1	39108587	.	C	A	.	.	MAF_INRAE=5.696
NC_035092.1	39108683	.	G	A	.	.	MAF_USDA=1.639
NC_035092.1	39108768	.	C	A	.	.	MAF_USDA=2.459
NC_035092.1	39108808	.	C	T	.	.	MAF_INRAE=23.418;MAF_USDA=10.588
NC_035092.1	39108956	.	C	T	.	.	MAF_INRAE=22.785;MAF_USDA=12.353
NC_035092.1	39109033	.	G	A	.	.	MAF_USDA=3.279
NC_035092.1	39109041	.	G	A	.	.	MAF_USDA=1.639
NC_035092.1	39109102	.	T	A	.	.	MAF_USDA=2.459
NC_035092.1	39109103	.	G	T	.	.	MAF_USDA=2.459
NC_035092.1	39109113	.	G	T	.	.	MAF_INRAE=49.367;MAF_USDA=36.471
NC_035092.1	39109174	.	G	T	.	.	MAF_USDA=1.639
NC_035092.1	39109327	.	G	T	.	.	MAF_USDA=2.459
NC_035092.1	39109384	.	C	T	.	.	MAF_INRAE=19.167;MAF_USDA=10.0
NC_035092.1	39109476	.	A	C	.	.	MAF_USDA=9.016
NC_035092.1	39109505	.	T	G	.	.	MAF_INRAE=7.595
NC_035092.1	39109701	.	A	T	.	.	MAF_USDA=9.836
NC_035092.1	39109716	.	C	A	.	.	MAF_INRAE=5.063;MAF_USDA=1.639
NC_035092.1	39109718	.	C	T	.	.	MAF_USDA=3.529
NC_035092.1	39109726	.	G	A	.	.	MAF_USDA=1.639
NC_035092.1	39109802	.	T	G	.	.	MAF_INRAE=7.595;MAF_USDA=20.0
NC_035092.1	39109809	.	T	C	.	.	MAF_INRAE=5.696;MAF_USDA=1.639
NC_035092.1	39109810	.	G	T	.	.	MAF_USDA=4.706
NC_035092.1	39110012	.	C	T	.	.	MAF_INRAE=7.595
NC_035092.1	39110114	.	T	A	.	.	MAF_INRAE=5.696;MAF_USDA=2.459
NC_035092.1	39110183	.	A	C	.	.	MAF_INRAE=7.595;MAF_USDA=4.098
NC_035092.1	39110206	.	G	A	.	.	MAF_USDA=2.459
NC_035092.1	39110260	.	G	A	.	.	MAF_USDA=5.738
NC_035092.1	39110280	.	A	G	.	.	MAF_USDA=5.738
NC_035092.1	39110426	.	C	G	.	.	MAF_INRAE=5.696;MAF_USDA=4.918
NC_035092.1	39110510	.	G	A	.	.	MAF_INRAE=5.263;MAF_USDA=2.459
NC_035092.1	39110531	.	A	G	.	.	MAF_INRAE=43.038;MAF_USDA=47.647
NC_035092.1	39110676	.	C	A	.	.	MAF_INRAE=7.595;MAF_USDA=1.639
NC_035092.1	39110685	.	A	T	.	.	MAF_INRAE=5.696
NC_035092.1	39110722	.	G	A	.	.	MAF_INRAE=19.62;MAF_USDA=12.941
NC_035092.1	39110732	.	C	T	.	.	MAF_INRAE=49.367;MAF_USDA=45.294
NC_035092.1	39110813	.	C	T	.	.	MAF_INRAE=7.595;MAF_USDA=7.647
NC_035092.1	39110849	.	T	A	.	.	MAF_USDA=5.882
NC_035092.1	39110867	.	C	T	.	.	MAF_USDA=1.639
NC_035092.1	39110886	.	A	T	.	.	MAF_USDA=1.639
NC_035092.1	39111002	.	T	A	.	.	MAF_USDA=7.377
NC_035092.1	39111048	.	G	T	.	.	MAF_USDA=1.639
NC_035092.1	39111076	.	T	C	.	.	MAF_INRAE=42.405;MAF_USDA=45.294
NC_035092.1	39111168	.	C	A	.	.	MAF_INRAE=19.62;MAF_USDA=13.529
NC_035092.1	39111227	.	T	G	.	.	MAF_INRAE=43.038;MAF_USDA=47.059
NC_035092.1	39111386	.	G	C	.	.	MAF_INRAE=44.304;MAF_USDA=47.059
NC_035092.1	39111399	.	T	A	.	.	MAF_INRAE=19.62;MAF_USDA=14.118
NC_035092.1	39111400	.	G	C	.	.	MAF_INRAE=24.167;MAF_USDA=14.118
NC_035092.1	39111401	.	T	C	.	.	MAF_INRAE=24.167;MAF_USDA=14.118
NC_035092.1	39111426	.	G	T	.	.	MAF_USDA=1.639
NC_035092.1	39111769	.	C	A	.	.	MAF_INRAE=43.038;MAF_USDA=44.118
NC_035092.1	39111773	.	C	T	.	.	MAF_INRAE=43.333;MAF_USDA=44.118
NC_035092.1	39111834	.	C	A	.	.	MAF_INRAE=49.367;MAF_USDA=36.471
NC_035092.1	39112016	.	T	C	.	.	MAF_INRAE=24.051;MAF_USDA=38.824
NC_035092.1	39112045	.	T	G	.	.	MAF_USDA=14.706
NC_035092.1	39112107	.	C	A	.	.	MAF_INRAE=27.848;MAF_USDA=22.917
NC_035092.1	39112135	.	C	T	.	.	MAF_INRAE=43.671;MAF_USDA=47.647
NC_035092.1	39112194	.	T	G	.	.	MAF_USDA=1.639
NC_035092.1	39112210	.	C	T	.	.	MAF_INRAE=23.418;MAF_USDA=37.059
NC_035092.1	39112226	.	G	A	.	.	MAF_INRAE=43.038;MAF_USDA=45.882
NC_035092.1	39112239	.	C	G	.	.	MAF_INRAE=5.696;MAF_USDA=3.279
NC_035092.1	39112286	.	G	C	.	.	MAF_USDA=4.918
NC_035092.1	39112295	.	C	T	.	.	MAF_USDA=5.738
NC_035092.1	39112296	.	A	C	.	.	MAF_USDA=5.738
NC_035092.1	39112308	.	G	A	.	.	MAF_INRAE=8.228
NC_035092.1	39112339	.	A	G	.	.	MAF_INRAE=48.734;MAF_USDA=33.333
NC_035092.1	39112423	.	T	C	.	.	MAF_INRAE=43.038;MAF_USDA=44.118
NC_035092.1	39112431	.	G	T	.	.	MAF_USDA=1.639
NC_035092.1	39112479	.	C	T	.	.	MAF_INRAE=23.418;MAF_USDA=11.765
NC_035092.1	39112480	.	G	A	.	.	MAF_USDA=4.167
NC_035092.1	39112493	.	G	A	.	.	MAF_USDA=16.667
NC_035092.1	39112507	.	G	T	.	.	MAF_INRAE=5.263
NC_035092.1	39112508	.	C	T	.	.	MAF_USDA=8.235
NC_035092.1	39112525	.	T	G	.	.	MAF_USDA=14.118
NC_035092.1	39112555	.	T	G	.	.	MAF_USDA=2.459
NC_035092.1	39112556	.	C	T	.	.	MAF_USDA=2.459
NC_035092.1	39112565	.	G	T	.	.	MAF_USDA=2.459
NC_035092.1	39112581	.	C	T	.	.	MAF_USDA=2.459
NC_035092.1	39112589	.	G	C	.	.	MAF_USDA=2.083
NC_035092.1	39112624	.	A	C	.	.	MAF_INRAE=49.367;MAF_USDA=47.647
NC_035092.1	39112653	.	A	T	.	.	MAF_INRAE=2.5;MAF_USDA=10.0
NC_035092.1	39112672	.	A	C	.	.	MAF_INRAE=27.215;MAF_USDA=41.765
NC_035092.1	39112703	.	A	G	.	.	MAF_INRAE=5.696;MAF_USDA=17.059
NC_035092.1	39112795	.	G	T	.	.	MAF_INRAE=6.962
NC_035092.1	39112810	.	A	T	.	.	MAF_INRAE=49.367;MAF_USDA=46.471
NC_035092.1	39112833	.	T	G	.	.	MAF_INRAE=7.595
NC_035092.1	39112859	.	G	A	.	.	MAF_USDA=2.459
NC_035092.1	39112890	.	C	T	.	.	MAF_USDA=47.059
NC_035092.1	39112892	.	T	C	.	.	MAF_USDA=45.882
NC_035092.1	39112939	.	T	A	.	.	MAF_INRAE=7.595
NC_035092.1	39112968	.	C	A	.	.	MAF_USDA=14.118
NC_035092.1	39112988	.	T	A	.	.	MAF_INRAE=23.418;MAF_USDA=10.0
NC_035092.1	39113057	.	A	G	.	.	MAF_INRAE=43.038;MAF_USDA=46.471
NC_035092.1	39113077	.	T	A	.	.	MAF_INRAE=7.595
NC_035092.1	39113099	.	C	A	.	.	MAF_INRAE=43.038;MAF_USDA=47.059
NC_035092.1	39113103	.	A	T	.	.	MAF_USDA=2.459
NC_035092.1	39113200	.	C	T	.	.	MAF_USDA=6.471
NC_035092.1	39113277	.	G	T	.	.	MAF_USDA=31.25
NC_035092.1	39113278	.	G	C	.	.	MAF_USDA=31.25
NC_035092.1	39113281	.	C	T	.	.	MAF_INRAE=49.167;MAF_USDA=31.25
NC_035092.1	39113296	.	T	A	.	.	MAF_INRAE=8.228
NC_035092.1	39113324	.	G	A	.	.	MAF_INRAE=8.228
NC_035092.1	39113334	.	A	G	.	.	MAF_USDA=4.706
NC_035092.1	39113368	.	A	C	.	.	MAF_INRAE=7.595
NC_035092.1	39113405	.	G	A	.	.	MAF_INRAE=7.595
NC_035092.1	39113413	.	A	T	.	.	MAF_INRAE=7.595
NC_035092.1	39113461	.	G	C	.	.	MAF_USDA=31.25
NC_035092.1	39113464	.	C	G	.	.	MAF_USDA=31.25
NC_035092.1	39113465	.	A	G	.	.	MAF_USDA=31.25
NC_035092.1	39113473	.	G	T	.	.	MAF_INRAE=7.595
NC_035092.1	39113545	.	T	C	.	.	MAF_USDA=2.459
NC_035092.1	39113596	.	C	A	.	.	MAF_INRAE=48.734;MAF_USDA=47.059
NC_035092.1	39113644	.	A	G	.	.	MAF_INRAE=7.595
NC_035092.1	39113676	.	A	C	.	.	MAF_INRAE=49.367;MAF_USDA=36.471
NC_035092.1	39113688	.	A	G	.	.	MAF_USDA=8.235
NC_035092.1	39113692	.	G	A	.	.	MAF_USDA=12.941
NC_035092.1	39113839	.	C	T	.	.	MAF_INRAE=7.595
NC_035092.1	39113859	.	T	C	.	.	MAF_INRAE=7.595
NC_035092.1	39113862	.	C	T	.	.	MAF_INRAE=15.19;MAF_USDA=10.588
NC_035092.1	39113886	.	C	G	.	.	MAF_INRAE=48.734;MAF_USDA=40.244
NC_035092.1	39113942	.	A	G	.	.	MAF_INRAE=49.367;MAF_USDA=45.294
NC_035092.1	39113986	.	G	T	.	.	MAF_USDA=1.639
NC_035092.1	39114097	.	C	T	.	.	MAF_INRAE=49.367;MAF_USDA=44.706
NC_035092.1	39114098	.	G	T	.	.	MAF_INRAE=5.0
NC_035092.1	39114108	.	A	G	.	.	MAF_USDA=45.882
NC_035092.1	39114179	.	A	G	.	.	MAF_INRAE=7.595
NC_035092.1	39114217	.	C	G	.	.	MAF_INRAE=7.595
NC_035092.1	39114271	.	C	A	.	.	MAF_INRAE=31.013;MAF_USDA=40.588
NC_035092.1	39114287	.	A	C	.	.	MAF_INRAE=7.595
NC_035092.1	39114336	.	C	A	.	.	MAF_USDA=1.639
NC_035092.1	39114341	.	C	T	.	.	MAF_INRAE=7.595
NC_035092.1	39114401	.	TCTCTGCTG	TCTCTGCTA	.	.	MAF_USDA=6.25
NC_035092.1	39114425	.	GTCCC	GTCCT	.	.	MAF_USDA=25.0
NC_035092.1	39114429	.	C	T	.	.	MAF_INRAE=31.013;MAF_USDA=47.5
NC_035092.1	39114474	.	G	T	.	.	MAF_INRAE=7.595;MAF_USDA=4.098
NC_035092.1	39114503	.	A	T	.	.	MAF_INRAE=7.595
NC_035092.1	39114507	.	T	A	.	.	MAF_USDA=1.639
NC_035092.1	39114508	.	C	T	.	.	MAF_INRAE=22.785;MAF_USDA=13.529
NC_035092.1	39114533	.	C	T	.	.	MAF_USDA=12.5
NC_035092.1	39114538	.	C	T	.	.	MAF_INRAE=7.595
NC_035092.1	39114600	.	A	T	.	.	MAF_INRAE=7.595
NC_035092.1	39114637	.	G	T	.	.	MAF_INRAE=7.595
NC_035092.1	39114642	.	A	C	.	.	MAF_INRAE=7.595
NC_035092.1	39114721	.	C	T	.	.	MAF_USDA=4.706
NC_035092.1	39114729	.	T	C	.	.	MAF_INRAE=7.595
NC_035092.1	39114756	.	G	A	.	.	MAF_INRAE=7.595
NC_035092.1	39114761	.	T	C	.	.	MAF_INRAE=31.646;MAF_USDA=43.529
NC_035092.1	39114775	.	G	A	.	.	MAF_INRAE=30.38;MAF_USDA=44.118
NC_035092.1	39114795	.	G	A	.	.	MAF_INRAE=2.5;MAF_USDA=10.0
NC_035092.1	39114875	.	G	A	.	.	MAF_INRAE=22.152;MAF_USDA=12.941
NC_035092.1	39114878	.	G	C	.	.	MAF_USDA=8.197
NC_035092.1	39115010	.	T	G	.	.	MAF_INRAE=23.418;MAF_USDA=40.588
NC_035092.1	39115077	.	G	T	.	.	MAF_INRAE=5.0
NC_035092.1	39115082	.	T	A	.	.	MAF_USDA=2.459
NC_035092.1	39115086	.	A	T	.	.	MAF_INRAE=15.823;MAF_USDA=14.583
NC_035092.1	39115109	.	A	T	.	.	MAF_INRAE=23.418;MAF_USDA=41.176
NC_035092.1	39115117	.	A	C	.	.	MAF_INRAE=7.595
NC_035092.1	39115362	.	G	A	.	.	MAF_INRAE=19.167;MAF_USDA=4.167
NC_035092.1	39115373	.	A	G	.	.	MAF_INRAE=22.152;MAF_USDA=15.294
NC_035092.1	39115391	.	T	G	.	.	MAF_INRAE=22.152;MAF_USDA=14.706
NC_035092.1	39115409	.	T	C	.	.	MAF_USDA=3.279
NC_035092.1	39115413	.	A	C	.	.	MAF_USDA=1.639
NC_035092.1	39115436	.	G	T	.	.	MAF_USDA=2.459
NC_035092.1	39115483	.	G	A	.	.	MAF_USDA=2.459
NC_035092.1	39115486	.	G	A	.	.	MAF_USDA=2.459
NC_035092.1	39115527	.	A	T	.	.	MAF_USDA=12.5
NC_035092.1	39115551	.	T	A	.	.	MAF_INRAE=26.667;MAF_USDA=8.333
NC_035092.1	39115555	.	A	T	.	.	MAF_INRAE=20.833;MAF_USDA=8.333
NC_035092.1	39115560	.	C	T	.	.	MAF_INRAE=23.418;MAF_USDA=31.176
NC_035092.1	39115573	.	T	A	.	.	MAF_INRAE=2.5;MAF_USDA=9.412
NC_035092.1	39115764	.	A	C	.	.	MAF_INRAE=5.263;MAF_USDA=7.377
NC_035092.1	39115929	.	C	G	.	.	MAF_USDA=5.738
NC_035092.1	39116100	.	C	A	.	.	MAF_INRAE=36.076;MAF_USDA=13.529
NC_035092.1	39116151	.	G	C	.	.	MAF_INRAE=7.595
NC_035092.1	39116215	.	G	A	.	.	MAF_INRAE=44.937;MAF_USDA=41.765
NC_035092.1	39116542	.	C	T	.	.	MAF_INRAE=42.405;MAF_USDA=41.176
NC_035092.1	39116714	.	C	T	.	.	MAF_USDA=2.459
NC_035092.1	39116738	.	C	A	.	.	MAF_INRAE=15.823;MAF_USDA=27.059
NC_035092.1	39116748	.	G	A	.	.	MAF_USDA=4.098
NC_035092.1	39116754	.	C	A	.	.	MAF_INRAE=38.608;MAF_USDA=38.824
NC_035092.1	39116821	.	G	A	.	.	MAF_INRAE=15.823;MAF_USDA=28.235
NC_035092.1	39116924	.	C	G	.	.	MAF_INRAE=5.696;MAF_USDA=12.941
NC_035092.1	39117099	.	A	C	.	.	MAF_INRAE=25.316;MAF_USDA=4.118
NC_035092.1	39117108	.	T	G	.	.	MAF_USDA=3.279
NC_035092.1	39117119	.	C	T	.	.	MAF_INRAE=31.013;MAF_USDA=22.353
NC_035092.1	39117131	.	T	G	.	.	MAF_INRAE=25.316;MAF_USDA=41.765
NC_035092.1	39117142	.	T	A	.	.	MAF_INRAE=31.013;MAF_USDA=20.588
NC_035092.1	39117143	.	A	C	.	.	MAF_USDA=15.294
NC_035092.1	39117216	.	G	A	.	.	MAF_INRAE=20.886;MAF_USDA=4.706
NC_035092.1	39117279	.	T	G	.	.	MAF_INRAE=32.278;MAF_USDA=22.353
NC_035092.1	39117411	.	T	C	.	.	MAF_USDA=4.098
NC_035092.1	39117625	.	T	G	.	.	MAF_INRAE=17.089;MAF_USDA=10.0
NC_035092.1	39117789	.	A	T	.	.	MAF_INRAE=47.468;MAF_USDA=31.25
NC_035092.1	39117902	.	G	C	.	.	MAF_USDA=3.333
NC_035092.1	39118010	.	G	T	.	.	MAF_INRAE=24.051;MAF_USDA=38.095
NC_035092.1	39118031	.	T	C	.	.	MAF_INRAE=24.684;MAF_USDA=35.882
NC_035092.1	39118123	.	C	T	.	.	MAF_INRAE=14.557;MAF_USDA=21.176
NC_035092.1	39118161	.	C	T	.	.	MAF_INRAE=2.632;MAF_USDA=6.557
NC_035092.1	39118165	.	C	A	.	.	MAF_USDA=2.459
NC_035092.1	39118169	.	A	G	.	.	MAF_USDA=5.738
NC_035092.1	39118258	.	C	T	.	.	MAF_INRAE=9.494
NC_035092.1	39118351	.	T	A	.	.	MAF_INRAE=14.557;MAF_USDA=20.0
NC_035092.1	39118408	.	A	T	.	.	MAF_USDA=1.639
NC_035092.1	39118532	.	C	A	.	.	MAF_INRAE=5.696
NC_035092.1	39118566	.	T	G	.	.	MAF_USDA=4.098
NC_035092.1	39118571	.	C	T	.	.	MAF_USDA=1.639
NC_035092.1	39118643	.	C	A	.	.	MAF_INRAE=5.263;MAF_USDA=7.377
NC_035092.1	39118886	.	G	T	.	.	MAF_INRAE=5.696;MAF_USDA=1.639
NC_035092.1	39118989	.	G	C	.	.	MAF_USDA=1.639
NC_035092.1	39118991	.	G	A	.	.	MAF_USDA=3.279
NC_035092.1	39119140	.	G	A	.	.	MAF_USDA=12.941
NC_035092.1	39119212	.	C	A	.	.	MAF_INRAE=9.494;MAF_USDA=20.492
NC_035092.1	39119224	.	C	T	.	.	MAF_INRAE=13.924;MAF_USDA=21.765
NC_035092.1	39119231	.	C	A	.	.	MAF_USDA=1.639
NC_035092.1	39119232	.	G	A	.	.	MAF_USDA=1.639
NC_035092.1	39119260	.	C	A	.	.	MAF_USDA=3.279
NC_035092.1	39119266	.	C	T	.	.	MAF_INRAE=13.924;MAF_USDA=21.176
NC_035092.1	39119364	.	C	T	.	.	MAF_INRAE=14.557;MAF_USDA=21.176
NC_035092.1	39119368	.	G	T	.	.	MAF_INRAE=5.263;MAF_USDA=7.377
NC_035092.1	39119443	.	A	C	.	.	MAF_USDA=1.639
NC_035092.1	39119612	.	T	G	.	.	MAF_USDA=16.667
NC_035092.1	39119749	.	T	A	.	.	MAF_INRAE=20.253;MAF_USDA=4.118
NC_035092.1	39119871	.	C	T	.	.	MAF_INRAE=5.263;MAF_USDA=6.557
NC_035092.1	39119928	.	A	C	.	.	MAF_USDA=1.667
NC_035092.1	39119934	.	T	A	.	.	MAF_INRAE=31.013;MAF_USDA=18.824
NC_035092.1	39119937	.	C	A	.	.	MAF_INRAE=44.167;MAF_USDA=41.176
NC_035092.1	39119938	.	G	A	.	.	MAF_INRAE=44.167;MAF_USDA=41.765
NC_035092.1	39120046	.	A	T	.	.	MAF_INRAE=14.557;MAF_USDA=21.176
NC_035092.1	39120065	.	A	C	.	.	MAF_USDA=7.647
NC_035092.1	39120123	.	T	C	.	.	MAF_INRAE=8.228;MAF_USDA=13.115
NC_035092.1	39120175	.	A	G	.	.	MAF_USDA=4.098
NC_035092.1	39120196	.	G	A	.	.	MAF_USDA=5.738
NC_035092.1	39120246	.	A	T	.	.	MAF_INRAE=31.646;MAF_USDA=27.647
NC_035092.1	39120286	.	A	C	.	.	MAF_INRAE=14.557;MAF_USDA=21.176
NC_035092.1	39120291	.	A	C	.	.	MAF_INRAE=44.937;MAF_USDA=32.941
NC_035092.1	39120300	.	A	T	.	.	MAF_INRAE=14.557;MAF_USDA=21.176
NC_035092.1	39120323	.	C	G	.	.	MAF_INRAE=14.557;MAF_USDA=21.176
NC_035092.1	39120334	.	G	A	.	.	MAF_USDA=1.639
NC_035092.1	39120494	.	A	T	.	.	MAF_INRAE=24.051;MAF_USDA=35.882
NC_035092.1	39120518	.	C	T	.	.	MAF_INRAE=14.557;MAF_USDA=21.765
NC_035092.1	39120589	.	C	T	.	.	MAF_INRAE=9.494;MAF_USDA=18.852
NC_035092.1	39120847	.	G	C	.	.	MAF_USDA=1.639
NC_035092.1	39120859	.	G	A	.	.	MAF_INRAE=44.304;MAF_USDA=34.118
NC_035092.1	39120878	.	G	T	.	.	MAF_INRAE=2.5;MAF_USDA=10.0
NC_035092.1	39120954	.	A	T	.	.	MAF_INRAE=14.557;MAF_USDA=22.353
NC_035092.1	39121108	.	A	C	.	.	MAF_INRAE=5.263
NC_035092.1	39121110	.	A	G	.	.	MAF_USDA=12.353
NC_035092.1	39121203	.	A	T	.	.	MAF_USDA=4.098
NC_035092.1	39121217	.	G	A	.	.	MAF_USDA=3.279
NC_035092.1	39121254	.	T	G	.	.	MAF_USDA=1.639
NC_035092.1	39121485	.	A	G	.	.	MAF_USDA=11.176
NC_035092.1	39121599	.	C	T	.	.	MAF_USDA=1.639
NC_035092.1	39121671	.	T	A	.	.	MAF_USDA=17.647
NC_035092.1	39121772	.	T	A	.	.	MAF_USDA=20.833
NC_035092.1	39121880	.	C	T	.	.	MAF_USDA=2.353
NC_035092.1	39121891	.	A	T	.	.	MAF_USDA=1.639
NC_035092.1	39122045	.	A	C	.	.	MAF_USDA=1.639
NC_035092.1	39122073	.	C	T	.	.	MAF_INRAE=30.38;MAF_USDA=50.0
NC_035092.1	39122111	.	A	G	.	.	MAF_INRAE=2.5;MAF_USDA=10.0
NC_035092.1	39122147	.	A	T	.	.	MAF_USDA=2.459
NC_035092.1	39122152	.	A	G	.	.	MAF_INRAE=28.481;MAF_USDA=28.235
NC_035092.1	39122242	.	C	T	.	.	MAF_USDA=2.941
NC_035092.1	39122298	.	G	T	.	.	MAF_USDA=9.412
NC_035092.1	39122359	.	C	T	.	.	MAF_USDA=3.279
NC_035092.1	39122360	.	G	A	.	.	MAF_INRAE=15.823;MAF_USDA=10.588
NC_035092.1	39122430	.	G	A	.	.	MAF_USDA=6.557
NC_035092.1	39122443	.	C	A	.	.	MAF_USDA=1.639
NC_035092.1	39122539	.	G	A	.	.	MAF_INRAE=31.013;MAF_USDA=30.0
NC_035092.1	39122549	.	A	G	.	.	MAF_INRAE=17.5;MAF_USDA=2.083
NC_035092.1	39122560	.	C	T	.	.	MAF_INRAE=46.835;MAF_USDA=27.059
NC_035092.1	39122569	.	G	A	.	.	MAF_INRAE=46.835;MAF_USDA=27.059
NC_035092.1	39122653	.	G	A	.	.	MAF_INRAE=46.203;MAF_USDA=27.647
NC_035092.1	39122718	.	C	T	.	.	MAF_USDA=1.639
NC_035092.1	39122744	.	A	G	.	.	MAF_USDA=1.639
NC_035092.1	39122845	.	C	T	.	.	MAF_USDA=4.918
NC_035092.1	39122846	.	G	A	.	.	MAF_INRAE=38.608;MAF_USDA=24.706
NC_035092.1	39122884	.	T	C	.	.	MAF_INRAE=40.833
NC_035092.1	39122936	.	T	G	.	.	MAF_INRAE=38.608;MAF_USDA=21.311
NC_035092.1	39122965	.	C	G	.	.	MAF_USDA=8.235
NC_035092.1	39122993	.	C	T	.	.	MAF_INRAE=2.5
NC_035092.1	39123025	.	G	C	.	.	MAF_INRAE=5.263;MAF_USDA=4.098
NC_035092.1	39123071	.	T	C	.	.	MAF_USDA=5.738
NC_035092.1	39123199	.	C	G	.	.	MAF_INRAE=7.595;MAF_USDA=21.311
NC_035092.1	39123201	.	A	C	.	.	MAF_USDA=2.459
NC_035092.1	39123286	.	C	G	.	.	MAF_USDA=8.197
NC_035092.1	39123287	.	C	T	.	.	MAF_USDA=1.639
NC_035092.1	39123296	.	T	G	.	.	MAF_INRAE=7.595;MAF_USDA=30.0
NC_035092.1	39123336	.	C	A	.	.	MAF_INRAE=5.696
NC_035092.1	39123343	.	T	C	.	.	MAF_INRAE=6.962;MAF_USDA=30.0
NC_035092.1	39123380	.	A	T	.	.	MAF_INRAE=5.0;MAF_USDA=18.033
NC_035092.1	39123400	.	A	G	.	.	MAF_USDA=17.213
NC_035092.1	39123401	.	T	C	.	.	MAF_USDA=16.393
NC_035092.1	39123402	.	G	A	.	.	MAF_USDA=18.852
NC_035092.1	39123428	.	A	G	.	.	MAF_USDA=4.098
NC_035092.1	39123437	.	C	T	.	.	MAF_USDA=16.393
NC_035092.1	39123439	.	G	A	.	.	MAF_USDA=5.738
NC_035092.1	39123452	.	C	G	.	.	MAF_INRAE=45.833;MAF_USDA=25.882
NC_035092.1	39123459	.	T	C	.	.	MAF_USDA=21.311
NC_035092.1	39123506	.	G	T	.	.	MAF_INRAE=17.722;MAF_USDA=15.882
NC_035092.1	39123543	.	A	C	.	.	MAF_INRAE=6.962;MAF_USDA=31.765
NC_035092.1	39123614	.	C	A	.	.	MAF_INRAE=45.57;MAF_USDA=43.529
NC_035092.1	39123686	.	C	A	.	.	MAF_USDA=1.667
NC_035092.1	39123692	.	C	G	.	.	MAF_INRAE=5.263;MAF_USDA=13.095
NC_035092.1	39123763	.	C	T	.	.	MAF_USDA=2.459
NC_035092.1	39123861	.	T	G	.	.	MAF_USDA=1.639
NC_035092.1	39123899	.	A	C	.	.	MAF_INRAE=20.886;MAF_USDA=7.059
NC_035092.1	39123911	.	T	C	.	.	MAF_INRAE=20.886;MAF_USDA=7.059
NC_035092.1	39123961	.	T	A	.	.	MAF_INRAE=5.696;MAF_USDA=7.647
NC_035092.1	39123972	.	G	A	.	.	MAF_USDA=1.639
NC_035092.1	39124012	.	A	C	.	.	MAF_INRAE=38.608;MAF_USDA=23.529
NC_035092.1	39124016	.	G	C	.	.	MAF_INRAE=45.57;MAF_USDA=44.118
NC_035092.1	39124034	.	G	A	.	.	MAF_INRAE=3.333;MAF_USDA=6.557
NC_035092.1	39124042	.	A	T	.	.	MAF_INRAE=3.333;MAF_USDA=6.557
NC_035092.1	39124051	.	A	T	.	.	MAF_INRAE=7.595
NC_035092.1	39124069	.	A	T	.	.	MAF_USDA=8.197
NC_035092.1	39124074	.	C	G	.	.	MAF_USDA=8.197
NC_035092.1	39124078	.	A	G	.	.	MAF_USDA=8.197
NC_035092.1	39124080	.	C	T	.	.	MAF_INRAE=7.595;MAF_USDA=1.639
NC_035092.1	39124099	.	G	T	.	.	MAF_USDA=6.557
NC_035092.1	39124228	.	A	C	.	.	MAF_INRAE=38.608;MAF_USDA=25.294
NC_035092.1	39124242	.	C	T	.	.	MAF_INRAE=7.595;MAF_USDA=30.588
NC_035092.1	39124273	.	G	A	.	.	MAF_INRAE=12.025;MAF_USDA=11.176
NC_035092.1	39124275	.	G	C	.	.	MAF_INRAE=32.278;MAF_USDA=6.471
NC_035092.1	39124340	.	C	A	.	.	MAF_INRAE=38.608;MAF_USDA=24.706
NC_035092.1	39124348	.	A	T	.	.	MAF_INRAE=46.835;MAF_USDA=27.647
NC_035092.1	39124357	.	G	T	.	.	MAF_USDA=2.459
NC_035092.1	39124403	.	A	T	.	.	MAF_INRAE=10.526;MAF_USDA=11.176
NC_035092.1	39124492	.	C	A	.	.	MAF_USDA=2.459
NC_035092.1	39124513	.	C	A	.	.	MAF_USDA=2.459
NC_035092.1	39124603	.	A	G	.	.	MAF_INRAE=7.595;MAF_USDA=15.574
NC_035092.1	39124772	.	C	G	.	.	MAF_INRAE=17.722;MAF_USDA=16.471
NC_035092.1	39124796	.	A	G	.	.	MAF_INRAE=20.253;MAF_USDA=7.059
NC_035092.1	39124830	.	C	T	.	.	MAF_INRAE=6.962;MAF_USDA=14.583
NC_035092.1	39124865	.	A	G	.	.	MAF_INRAE=7.595;MAF_USDA=31.765
NC_035092.1	39124874	.	T	A	.	.	MAF_INRAE=10.127;MAF_USDA=2.353
NC_035092.1	39124918	.	G	T	.	.	MAF_INRAE=38.608;MAF_USDA=25.294
NC_035092.1	39124921	.	T	C	.	.	MAF_INRAE=40.833;MAF_USDA=24.118
NC_035092.1	39125152	.	C	A	.	.	MAF_INRAE=5.263;MAF_USDA=2.459
NC_035092.1	39125351	.	G	A	.	.	MAF_USDA=4.167
NC_035092.1	39125361	.	G	A	.	.	MAF_USDA=2.459
NC_035092.1	39125410	.	C	A	.	.	MAF_INRAE=17.722;MAF_USDA=16.471
NC_035092.1	39125470	.	T	G	.	.	MAF_INRAE=6.962;MAF_USDA=25.294
NC_035092.1	39125511	.	G	A	.	.	MAF_USDA=1.639
NC_035092.1	39125527	.	T	G	.	.	MAF_INRAE=15.0
NC_035092.1	39125606	.	G	A	.	.	MAF_USDA=1.786
NC_035092.1	39125712	.	A	T	.	.	MAF_INRAE=10.127;MAF_USDA=2.353
NC_035092.1	39125763	.	A	G	.	.	MAF_INRAE=6.962;MAF_USDA=20.0
NC_035092.1	39125766	.	T	C	.	.	MAF_INRAE=40.0;MAF_USDA=41.765
NC_035092.1	39125779	.	C	A	.	.	MAF_USDA=8.197
NC_035092.1	39125789	.	C	T	.	.	MAF_INRAE=8.228;MAF_USDA=8.235
NC_035092.1	39125805	.	G	A	.	.	MAF_INRAE=39.241;MAF_USDA=17.647
NC_035092.1	39125837	.	C	A	.	.	MAF_USDA=3.279
NC_035092.1	39125885	.	C	T	.	.	MAF_USDA=1.639
NC_035092.1	39125971	.	G	A	.	.	MAF_USDA=1.639
NC_035092.1	39126069	.	A	G	.	.	MAF_USDA=5.738
NC_035092.1	39126089	.	C	A	.	.	MAF_USDA=47.059
NC_035092.1	39126099	.	A	T	.	.	MAF_INRAE=34.167
NC_035092.1	39126118	.	A	G	.	.	MAF_USDA=2.459
NC_035092.1	39126174	.	G	C	.	.	MAF_USDA=2.353
NC_035092.1	39126250	.	C	G	.	.	MAF_INRAE=31.013;MAF_USDA=7.059
NC_035092.1	39126275	.	C	T	.	.	MAF_INRAE=31.579;MAF_USDA=18.235
NC_035092.1	39126313	.	G	A	.	.	MAF_INRAE=42.105;MAF_USDA=42.353
NC_035092.1	39126356	.	T	A	.	.	MAF_INRAE=31.579;MAF_USDA=9.412
NC_035092.1	39126358	.	G	A	.	.	MAF_INRAE=31.579;MAF_USDA=28.235
NC_035092.1	39126359	.	T	G	.	.	MAF_USDA=34.706
NC_035092.1	39126375	.	A	G	.	.	MAF_INRAE=32.278;MAF_USDA=38.235
NC_035092.1	39126396	.	T	A	.	.	MAF_INRAE=41.139;MAF_USDA=47.647
NC_035092.1	39126489	.	A	G	.	.	MAF_INRAE=28.481;MAF_USDA=24.706
NC_035092.1	39126508	.	T	A	.	.	MAF_USDA=1.639
NC_035092.1	39126546	.	A	G	.	.	MAF_INRAE=14.557;MAF_USDA=34.706
NC_035092.1	39126563	.	G	A	.	.	MAF_USDA=1.639
NC_035092.1	39126579	.	T	A	.	.	MAF_USDA=13.934
NC_035092.1	39126602	.	C	T	.	.	MAF_USDA=13.934
NC_035092.1	39126635	.	G	T	.	.	MAF_USDA=3.279
NC_035092.1	39126638	.	T	C	.	.	MAF_USDA=5.738
NC_035092.1	39126662	.	C	T	.	.	MAF_INRAE=20.253;MAF_USDA=9.412
NC_035092.1	39126782	.	G	A	.	.	MAF_USDA=1.639
NC_035092.1	39126798	.	A	C	.	.	MAF_INRAE=6.962;MAF_USDA=22.353
NC_035092.1	39126830	.	A	G	.	.	MAF_INRAE=6.962;MAF_USDA=22.353
NC_035092.1	39126838	.	T	C	.	.	MAF_USDA=1.639
NC_035092.1	39126864	.	T	C	.	.	MAF_INRAE=5.063;MAF_USDA=21.765
NC_035092.1	39126870	.	T	A	.	.	MAF_INRAE=39.873;MAF_USDA=22.941
NC_035092.1	39126872	.	A	G	.	.	MAF_INRAE=37.5;MAF_USDA=22.941
NC_035092.1	39126894	.	A	G	.	.	MAF_INRAE=39.873;MAF_USDA=22.941
NC_035092.1	39126927	.	C	A	.	.	MAF_INRAE=6.329;MAF_USDA=25.294
NC_035092.1	39126964	.	C	T	.	.	MAF_INRAE=20.886;MAF_USDA=11.176
NC_035092.1	39126965	.	G	A	.	.	MAF_INRAE=10.759;MAF_USDA=11.765
NC_035092.1	39126969	.	T	C	.	.	MAF_INRAE=20.886;MAF_USDA=10.0
NC_035092.1	39126970	.	T	A	.	.	MAF_INRAE=42.405;MAF_USDA=19.412
NC_035092.1	39127006	.	C	A	.	.	MAF_USDA=2.353
NC_035092.1	39127008	.	A	T	.	.	MAF_INRAE=6.962;MAF_USDA=33.607
NC_035092.1	39127009	.	T	A	.	.	MAF_USDA=6.557
NC_035092.1	39127030	.	G	A	.	.	MAF_INRAE=7.595;MAF_USDA=12.941
NC_035092.1	39127040	.	T	G	.	.	MAF_INRAE=5.696
NC_035092.1	39127045	.	C	A	.	.	MAF_INRAE=7.595;MAF_USDA=12.941
NC_035092.1	39127057	.	G	A	.	.	MAF_USDA=4.098
NC_035092.1	39127121	.	T	C	.	.	MAF_INRAE=32.278;MAF_USDA=33.529
NC_035092.1	39127146	.	T	G	.	.	MAF_INRAE=5.696;MAF_USDA=22.941
NC_035092.1	39127188	.	C	T	.	.	MAF_USDA=1.639
NC_035092.1	39127225	.	G	T	.	.	MAF_USDA=1.639
NC_035092.1	39127245	.	C	T	.	.	MAF_INRAE=5.696;MAF_USDA=21.176
NC_035092.1	39127266	.	A	G	.	.	MAF_INRAE=45.57;MAF_USDA=31.765
NC_035092.1	39127281	.	T	C	.	.	MAF_INRAE=32.278;MAF_USDA=32.941
NC_035092.1	39127285	.	G	A	.	.	MAF_INRAE=38.333;MAF_USDA=45.294
NC_035092.1	39127326	.	C	T	.	.	MAF_INRAE=33.544;MAF_USDA=19.412
NC_035092.1	39127344	.	G	A	.	.	MAF_INRAE=33.544;MAF_USDA=19.412
NC_035092.1	39127404	.	G	A	.	.	MAF_USDA=6.25
NC_035092.1	39127408	.	T	C	.	.	MAF_USDA=4.098
NC_035092.1	39127414	.	G	A	.	.	MAF_INRAE=2.5;MAF_USDA=2.083
NC_035092.1	39127423	.	A	C	.	.	MAF_INRAE=5.696;MAF_USDA=6.25
NC_035092.1	39127517	.	G	A	.	.	MAF_INRAE=33.544;MAF_USDA=20.588
NC_035092.1	39127554	.	A	T	.	.	MAF_INRAE=3.333;MAF_USDA=5.882
NC_035092.1	39127578	.	A	G	.	.	MAF_USDA=2.459
NC_035092.1	39127581	.	T	C	.	.	MAF_USDA=1.639
NC_035092.1	39127798	.	A	G	.	.	MAF_USDA=27.083
NC_035092.1	39127801	.	T	C	.	.	MAF_USDA=27.083
NC_035092.1	39127805	.	A	G	.	.	MAF_INRAE=24.167;MAF_USDA=27.083
NC_035092.1	39127900	.	A	T	.	.	MAF_INRAE=29.747;MAF_USDA=22.941
NC_035092.1	39127954	.	C	A	.	.	MAF_INRAE=47.468;MAF_USDA=18.235
NC_035092.1	39127988	.	T	C	.	.	MAF_INRAE=20.886;MAF_USDA=10.0
NC_035092.1	39128021	.	A	C	.	.	MAF_INRAE=40.506;MAF_USDA=37.647
NC_035092.1	39128098	.	T	G	.	.	MAF_INRAE=7.595;MAF_USDA=12.941
NC_035092.1	39128127	.	C	A	.	.	MAF_USDA=24.576
NC_035092.1	39128137	.	C	T	.	.	MAF_USDA=1.695
NC_035092.1	39128141	.	T	C	.	.	MAF_USDA=25.424
NC_035092.1	39128150	.	C	T	.	.	MAF_USDA=1.695
NC_035092.1	39128155	.	G	A	.	.	MAF_USDA=22.881
NC_035092.1	39128156	.	T	C	.	.	MAF_USDA=28.313
NC_035092.1	39128205	.	A	T	.	.	MAF_USDA=9.639
NC_035092.1	39128287	.	A	T	.	.	MAF_USDA=21.311
NC_035092.1	39128289	.	A	T	.	.	MAF_INRAE=15.19;MAF_USDA=47.059
NC_035092.1	39128297	.	T	G	.	.	MAF_USDA=1.639
NC_035092.1	39128304	.	A	C	.	.	MAF_INRAE=5.263;MAF_USDA=17.059
NC_035092.1	39128372	.	G	C	.	.	MAF_INRAE=13.291;MAF_USDA=32.353
NC_035092.1	39128417	.	G	A	.	.	MAF_INRAE=7.595
NC_035092.1	39128464	.	C	T	.	.	MAF_INRAE=5.263;MAF_USDA=23.77
NC_035092.1	39128492	.	A	T	.	.	MAF_USDA=2.459
NC_035092.1	39128499	.	G	A	.	.	MAF_USDA=1.639
NC_035092.1	39128548	.	T	A	.	.	MAF_INRAE=8.861;MAF_USDA=37.059
NC_035092.1	39128573	.	C	T	.	.	MAF_INRAE=5.263;MAF_USDA=2.459
NC_035092.1	39128610	.	C	A	.	.	MAF_INRAE=5.263;MAF_USDA=20.833
NC_035092.1	39128664	.	G	C	.	.	MAF_INRAE=5.263;MAF_USDA=17.213
NC_035092.1	39128678	.	G	T	.	.	MAF_USDA=37.647
NC_035092.1	39128714	.	T	A	.	.	MAF_INRAE=5.263;MAF_USDA=19.672
NC_035092.1	39128754	.	C	T	.	.	MAF_INRAE=8.861;MAF_USDA=33.529
NC_035092.1	39128807	.	G	A	.	.	MAF_USDA=3.279
NC_035092.1	39128837	.	G	T	.	.	MAF_INRAE=5.263;MAF_USDA=21.765
NC_035092.1	39128850	.	G	T	.	.	MAF_INRAE=8.861;MAF_USDA=29.412
NC_035092.1	39128884	.	G	T	.	.	MAF_INRAE=5.263;MAF_USDA=16.071
NC_035092.1	39128934	.	C	A	.	.	MAF_INRAE=5.263;MAF_USDA=19.672
NC_035092.1	39128963	.	A	C	.	.	MAF_INRAE=8.861;MAF_USDA=25.294
NC_035092.1	39128966	.	G	T	.	.	MAF_INRAE=5.0;MAF_USDA=25.882
NC_035092.1	39128996	.	A	C	.	.	MAF_INRAE=46.203;MAF_USDA=37.647
NC_035092.1	39128999	.	G	T	.	.	MAF_INRAE=42.5;MAF_USDA=37.647
NC_035092.1	39129001	.	A	T	.	.	MAF_INRAE=42.5;MAF_USDA=44.706
NC_035092.1	39129064	.	A	C	.	.	MAF_INRAE=5.263;MAF_USDA=18.033
NC_035092.1	39129073	.	G	C	.	.	MAF_INRAE=5.263;MAF_USDA=18.033
NC_035092.1	39129084	.	C	T	.	.	MAF_INRAE=14.557;MAF_USDA=39.412
NC_035092.1	39129101	.	A	T	.	.	MAF_USDA=1.639
NC_035092.1	39129166	.	A	G	.	.	MAF_USDA=1.639
NC_035092.1	39129195	.	A	G	.	.	MAF_INRAE=14.557;MAF_USDA=39.286
NC_035092.1	39129200	.	T	A,G	.	.	MAF_INRAE=26.316
NC_035092.1	39129231	.	A	G	.	.	MAF_INRAE=14.557;MAF_USDA=39.286
NC_035092.1	39129295	.	A	G	.	.	MAF_INRAE=14.557;MAF_USDA=42.941
NC_035092.1	39129296	.	C	T	.	.	MAF_INRAE=10.833;MAF_USDA=41.765
NC_035092.1	39129320	.	C	T	.	.	MAF_INRAE=31.646;MAF_USDA=8.235
NC_035092.1	39129369	.	T	C	.	.	MAF_USDA=16.471
NC_035092.1	39129420	.	A	C	.	.	MAF_INRAE=14.557;MAF_USDA=26.471
NC_035092.1	39129486	.	T	G	.	.	MAF_USDA=3.279
NC_035092.1	39129508	.	G	A	.	.	MAF_INRAE=31.646;MAF_USDA=21.765
NC_035092.1	39129516	.	G	T	.	.	MAF_USDA=1.639
NC_035092.1	39129546	.	C	A	.	.	MAF_USDA=13.529
NC_035092.1	39129628	.	C	A	.	.	MAF_INRAE=5.263;MAF_USDA=2.459
NC_035092.1	39129634	.	T	C	.	.	MAF_USDA=4.098
NC_035092.1	39129663	.	A	G	.	.	MAF_USDA=13.529
NC_035092.1	39129702	.	A	G	.	.	MAF_INRAE=31.646;MAF_USDA=22.353
NC_035092.1	39129760	.	A	G	.	.	MAF_USDA=13.529
NC_035092.1	39129764	.	C	T	.	.	MAF_USDA=4.118
NC_035092.1	39129765	.	A	C	.	.	MAF_USDA=2.083
NC_035092.1	39129766	.	G	A	.	.	MAF_USDA=34.706
NC_035092.1	39129774	.	A	G	.	.	MAF_USDA=14.118
NC_035092.1	39129815	.	T	A	.	.	MAF_INRAE=10.759;MAF_USDA=11.176
NC_035092.1	39129827	.	G	A	.	.	MAF_INRAE=14.557;MAF_USDA=22.941
NC_035092.1	39129833	.	C	T	.	.	MAF_USDA=2.459
NC_035092.1	39129864	.	C	T	.	.	MAF_USDA=1.639
NC_035092.1	39129891	.	G	A	.	.	MAF_USDA=2.941
NC_035092.1	39129913	.	C	A	.	.	MAF_USDA=2.459
NC_035092.1	39129940	.	A	G	.	.	MAF_USDA=7.377
NC_035092.1	39129960	.	C	T	.	.	MAF_USDA=2.941
NC_035092.1	39129995	.	G	A	.	.	MAF_INRAE=2.5
NC_035092.1	39130011	.	C	T	.	.	MAF_USDA=1.639
NC_035092.1	39130053	.	C	A	.	.	MAF_INRAE=14.557;MAF_USDA=16.667
NC_035092.1	39130056	.	T	G	.	.	MAF_INRAE=10.833;MAF_USDA=16.667
NC_035092.1	39130058	.	T	C	.	.	MAF_INRAE=42.5;MAF_USDA=31.25
NC_035092.1	39130060	.	C	T	.	.	MAF_INRAE=42.5;MAF_USDA=20.833
NC_035092.1	39130062	.	G	T	.	.	MAF_INRAE=42.5;MAF_USDA=22.917
NC_035092.1	39130080	.	T	G	.	.	MAF_USDA=4.167
NC_035092.1	39130167	.	C	T	.	.	MAF_USDA=4.098
NC_035092.1	39130181	.	G	T	.	.	MAF_USDA=4.918
NC_035092.1	39130206	.	G	A	.	.	MAF_INRAE=14.557;MAF_USDA=39.412
NC_035092.1	39130214	.	T	G	.	.	MAF_USDA=12.941
NC_035092.1	39130240	.	G	A	.	.	MAF_USDA=14.754
NC_035092.1	39130253	.	T	C	.	.	MAF_USDA=2.459
NC_035092.1	39130345	.	T	G	.	.	MAF_USDA=12.941
NC_035092.1	39130363	.	C	T	.	.	MAF_USDA=4.918
NC_035092.1	39130391	.	C	T	.	.	MAF_INRAE=46.203
NC_035092.1	39130436	.	A	C	.	.	MAF_INRAE=5.696;MAF_USDA=7.647
NC_035092.1	39130477	.	C	T	.	.	MAF_INRAE=2.5
NC_035092.1	39130480	.	T	A	.	.	MAF_INRAE=14.557;MAF_USDA=23.529
NC_035092.1	39130517	.	A	T	.	.	MAF_INRAE=6.962;MAF_USDA=21.765
NC_035092.1	39130563	.	G	A	.	.	MAF_INRAE=14.557;MAF_USDA=23.529
NC_035092.1	39130585	.	G	T	.	.	MAF_USDA=9.412
NC_035092.1	39130601	.	C	A	.	.	MAF_USDA=8.197
NC_035092.1	39130623	.	A	G	.	.	MAF_USDA=1.639
NC_035092.1	39130640	.	G	C	.	.	MAF_INRAE=2.5
NC_035092.1	39130651	.	C	A	.	.	MAF_INRAE=31.646;MAF_USDA=8.235
NC_035092.1	39130674	.	A	T	.	.	MAF_INRAE=14.557;MAF_USDA=30.0
NC_035092.1	39130697	.	G	A	.	.	MAF_INRAE=31.013;MAF_USDA=7.647
NC_035092.1	39130728	.	G	T	.	.	MAF_INRAE=14.557;MAF_USDA=40.0
NC_035092.1	39130744	.	G	A	.	.	MAF_USDA=2.459
NC_035092.1	39130776	.	C	T	.	.	MAF_USDA=6.557
NC_035092.1	39130785	.	G	A	.	.	MAF_USDA=1.639
NC_035092.1	39130844	.	G	T	.	.	MAF_USDA=18.235
NC_035092.1	39130872	.	A	C	.	.	MAF_INRAE=10.833
NC_035092.1	39130878	.	G	T	.	.	MAF_INRAE=2.5
NC_035092.1	39130952	.	G	T	.	.	MAF_INRAE=8.228;MAF_USDA=4.918
NC_035092.1	39130987	.	T	C	.	.	MAF_INRAE=5.263;MAF_USDA=2.459
NC_035092.1	39130994	.	T	C	.	.	MAF_INRAE=14.557;MAF_USDA=32.353
NC_035092.1	39130999	.	G	A	.	.	MAF_INRAE=31.646;MAF_USDA=7.647
NC_035092.1	39131019	.	A	C	.	.	MAF_INRAE=14.557;MAF_USDA=32.353
NC_035092.1	39131022	.	C	T	.	.	MAF_INRAE=5.0;MAF_USDA=4.167
NC_035092.1	39131027	.	T	G	.	.	MAF_INRAE=14.557;MAF_USDA=30.588
NC_035092.1	39131036	.	T	C	.	.	MAF_INRAE=14.557;MAF_USDA=25.882
NC_035092.1	39131065	.	A	G	.	.	MAF_INRAE=14.557;MAF_USDA=33.529
NC_035092.1	39131080	.	C	T	.	.	MAF_USDA=9.016
NC_035092.1	39131081	.	G	T	.	.	MAF_INRAE=33.544;MAF_USDA=7.647
NC_035092.1	39131102	.	A	C	.	.	MAF_USDA=7.377
NC_035092.1	39131158	.	T	A	.	.	MAF_USDA=6.557
NC_035092.1	39131201	.	G	T	.	.	MAF_USDA=9.016
NC_035092.1	39131205	.	C	A	.	.	MAF_INRAE=48.734;MAF_USDA=31.176
NC_035092.1	39131246	.	C	T	.	.	MAF_INRAE=34.177;MAF_USDA=35.246
NC_035092.1	39131251	.	G	T	.	.	MAF_INRAE=2.5
NC_035092.1	39131257	.	T	C	.	.	MAF_INRAE=15.823;MAF_USDA=10.656
NC_035092.1	39131276	.	T	C	.	.	MAF_INRAE=15.833;MAF_USDA=20.833
NC_035092.1	39131304	.	C	T	.	.	MAF_INRAE=33.544;MAF_USDA=4.167
NC_035092.1	39131305	.	T	C	.	.	MAF_USDA=4.167
NC_035092.1	39131343	.	C	T	.	.	MAF_USDA=1.639
NC_035092.1	39131362	.	C	A	.	.	MAF_INRAE=8.228;MAF_USDA=4.167
NC_035092.1	39131436	.	C	G	.	.	MAF_USDA=11.176
NC_035092.1	39131439	.	A	G	.	.	MAF_INRAE=32.911;MAF_USDA=19.412
NC_035092.1	39131500	.	A	C	.	.	MAF_INRAE=32.911;MAF_USDA=15.882
NC_035092.1	39131528	.	T	G	.	.	MAF_USDA=7.647
NC_035092.1	39131529	.	T	G	.	.	MAF_USDA=7.647
NC_035092.1	39131536	.	G	T	.	.	MAF_USDA=1.639
NC_035092.1	39131545	.	G	A	.	.	MAF_USDA=4.918
NC_035092.1	39131557	.	T	G	.	.	MAF_USDA=5.738
NC_035092.1	39131559	.	C	T	.	.	MAF_INRAE=15.823;MAF_USDA=11.176
NC_035092.1	39131669	.	A	T	.	.	MAF_USDA=8.197
NC_035092.1	39131684	.	A	T	.	.	MAF_USDA=3.279
NC_035092.1	39131693	.	T	C	.	.	MAF_USDA=10.588
NC_035092.1	39131701	.	C	A	.	.	MAF_USDA=3.279
NC_035092.1	39131779	.	T	C	.	.	MAF_USDA=9.412
NC_035092.1	39131832	.	A	G	.	.	MAF_INRAE=2.5;MAF_USDA=1.176
NC_035092.1	39131847	.	A	C	.	.	MAF_INRAE=2.5
NC_035092.1	39131862	.	G	A	.	.	MAF_INRAE=5.263;MAF_USDA=2.459
NC_035092.1	39131882	.	G	A	.	.	MAF_USDA=1.639
NC_035092.1	39131969	.	T	G	.	.	MAF_INRAE=5.696
NC_035092.1	39132060	.	G	T	.	.	MAF_INRAE=15.823;MAF_USDA=22.353
NC_035092.1	39132082	.	G	C	.	.	MAF_INRAE=15.823;MAF_USDA=22.353
NC_035092.1	39132095	.	G	C	.	.	MAF_USDA=3.279
NC_035092.1	39132118	.	G	T	.	.	MAF_USDA=2.459
NC_035092.1	39132173	.	C	T	.	.	MAF_INRAE=2.5;MAF_USDA=2.083
NC_035092.1	39132237	.	T	A	.	.	MAF_USDA=4.098
NC_035092.1	39132292	.	C	T	.	.	MAF_INRAE=5.263;MAF_USDA=2.459
NC_035092.1	39132333	.	C	A	.	.	MAF_USDA=1.639
NC_035092.1	39132351	.	A	T	.	.	MAF_USDA=26.471
NC_035092.1	39132357	.	A	C	.	.	MAF_INRAE=15.789;MAF_USDA=25.882
NC_035092.1	39132366	.	A	C	.	.	MAF_USDA=5.738
NC_035092.1	39132388	.	C	A	.	.	MAF_INRAE=2.5
NC_035092.1	39132392	.	G	A	.	.	MAF_INRAE=7.595;MAF_USDA=5.294
NC_035092.1	39132406	.	C	A	.	.	MAF_INRAE=12.658;MAF_USDA=10.0
NC_035092.1	39132419	.	A	G	.	.	MAF_USDA=2.459
NC_035092.1	39132420	.	C	T	.	.	MAF_USDA=3.279
NC_035092.1	39132444	.	C	A	.	.	MAF_INRAE=15.789;MAF_USDA=12.941
NC_035092.1	39132477	.	C	T	.	.	MAF_USDA=3.279
NC_035092.1	39132478	.	G	A	.	.	MAF_INRAE=22.152;MAF_USDA=6.471
NC_035092.1	39132485	.	T	C	.	.	MAF_USDA=16.667
NC_035092.1	39132486	.	C	T	.	.	MAF_USDA=2.083
NC_035092.1	39132565	.	T	C	.	.	MAF_USDA=8.333
NC_035092.1	39132582	.	G	C	.	.	MAF_USDA=8.197
NC_035092.1	39132621	.	C	T	.	.	MAF_USDA=2.5
NC_035092.1	39132631	.	C	A	.	.	MAF_USDA=25.0
NC_035092.1	39133212	.	C	T	.	.	MAF_USDA=6.471
NC_035092.1	39133252	.	C	T	.	.	MAF_USDA=2.459
NC_035092.1	39133341	.	C	G	.	.	MAF_USDA=22.917
NC_035092.1	39133345	.	T	C	.	.	MAF_USDA=13.69
NC_035092.1	39133346	.	A	T	.	.	MAF_USDA=5.833
NC_035092.1	39133357	.	G	A	.	.	MAF_USDA=1.639
NC_035092.1	39133380	.	T	C	.	.	MAF_USDA=15.574
NC_035092.1	39133823	.	G	A	.	.	MAF_INRAE=5.263;MAF_USDA=20.588
NC_035092.1	39133934	.	G	A	.	.	MAF_USDA=1.765
NC_035092.1	39133990	.	G	C	.	.	MAF_INRAE=21.519;MAF_USDA=4.706
NC_035092.1	39134014	.	A	G	.	.	MAF_USDA=3.279
NC_035092.1	39134016	.	T	G	.	.	MAF_USDA=1.639
NC_035092.1	39134035	.	G	A	.	.	MAF_USDA=1.639
NC_035092.1	39134062	.	C	T	.	.	MAF_USDA=12.941
NC_035092.1	39134151	.	T	G	.	.	MAF_INRAE=21.519;MAF_USDA=8.333
NC_035092.1	39134163	.	A	G	.	.	MAF_USDA=8.197
NC_035092.1	39134197	.	C	T	.	.	MAF_USDA=13.115
NC_035092.1	39134202	.	A	T	.	.	MAF_USDA=13.115
NC_035092.1	39134206	.	C	T	.	.	MAF_USDA=1.639
NC_035092.1	39134210	.	T	C	.	.	MAF_USDA=12.295
NC_035092.1	39134219	.	C	T	.	.	MAF_USDA=13.115
NC_035092.1	39134220	.	C	T	.	.	MAF_USDA=13.115
NC_035092.1	39134255	.	A	T	.	.	MAF_USDA=14.754
NC_035092.1	39134275	.	T	A	.	.	MAF_USDA=13.934
NC_035092.1	39134303	.	C	G	.	.	MAF_USDA=14.754
NC_035092.1	39134314	.	C	T	.	.	MAF_USDA=13.934
NC_035092.1	39134318	.	A	C	.	.	MAF_USDA=1.765
NC_035092.1	39134323	.	C	T	.	.	MAF_USDA=13.115
NC_035092.1	39134324	.	C	T	.	.	MAF_USDA=16.393
NC_035092.1	39134331	.	C	T	.	.	MAF_USDA=12.295
NC_035092.1	39134335	.	C	T	.	.	MAF_USDA=11.475
NC_035092.1	39134347	.	C	G	.	.	MAF_USDA=10.656
NC_035092.1	39134349	.	T	A	.	.	MAF_USDA=10.656
NC_035092.1	39134360	.	C	T	.	.	MAF_USDA=10.656
NC_035092.1	39134411	.	C	T	.	.	MAF_INRAE=7.595;MAF_USDA=4.167
NC_035092.1	39134569	.	C	A	.	.	MAF_USDA=6.557
NC_035092.1	39134635	.	G	T	.	.	MAF_INRAE=33.544;MAF_USDA=26.471
NC_035092.1	39134706	.	T	G	.	.	MAF_USDA=14.754
NC_035092.1	39134813	.	T	G	.	.	MAF_INRAE=10.127;MAF_USDA=13.529
NC_035092.1	39134864	.	A	G	.	.	MAF_INRAE=15.823;MAF_USDA=23.529
NC_035092.1	39134874	.	C	T	.	.	MAF_USDA=20.833
NC_035092.1	39134875	.	T	A	.	.	MAF_USDA=20.833
NC_035092.1	39134876	.	C	A	.	.	MAF_INRAE=15.833;MAF_USDA=20.833
NC_035092.1	39134907	.	T	G	.	.	MAF_USDA=2.459
NC_035092.1	39134914	.	T	A	.	.	MAF_INRAE=15.823;MAF_USDA=22.941
NC_035092.1	39134931	.	T	G	.	.	MAF_USDA=6.557
NC_035092.1	39134934	.	G	A	.	.	MAF_USDA=6.557
NC_035092.1	39135192	.	T	C	.	.	MAF_INRAE=15.823;MAF_USDA=10.0
NC_035092.1	39135231	.	T	C	.	.	MAF_USDA=2.459
NC_035092.1	39135311	.	A	T	.	.	MAF_USDA=7.647
NC_035092.1	39135413	.	T	A	.	.	MAF_INRAE=20.886;MAF_USDA=5.294
NC_035092.1	39135422	.	T	C	.	.	MAF_USDA=3.279
NC_035092.1	39135431	.	G	A	.	.	MAF_INRAE=20.253;MAF_USDA=4.118
NC_035092.1	39135483	.	C	A	.	.	MAF_USDA=18.824
NC_035092.1	39135509	.	T	G	.	.	MAF_USDA=6.557
NC_035092.1	39135524	.	C	T	.	.	MAF_USDA=12.353
NC_035092.1	39135556	.	C	T	.	.	MAF_INRAE=12.658;MAF_USDA=21.176
NC_035092.1	39135637	.	G	T	.	.	MAF_USDA=1.639
NC_035092.1	39135655	.	G	T	.	.	MAF_INRAE=20.886;MAF_USDA=4.118
NC_035092.1	39135702	.	T	G	.	.	MAF_INRAE=20.253;MAF_USDA=2.976
NC_035092.1	39140358	.	C	A	.	.	MAF_USDA=9.167
NC_035092.1	39140375	.	T	G	.	.	MAF_USDA=1.667
NC_035092.1	39140380	.	C	A	.	.	MAF_USDA=9.167
NC_035092.1	39140416	.	A	C	.	.	MAF_INRAE=5.263;MAF_USDA=5.357
NC_035092.1	39140452	.	A	G	.	.	MAF_INRAE=47.368;MAF_USDA=47.024
NC_035092.1	39140453	.	T	C	.	.	MAF_USDA=31.25
NC_035092.1	39140484	.	T	C	.	.	MAF_INRAE=22.152;MAF_USDA=4.762
NC_035092.1	39140485	.	G	T	.	.	MAF_INRAE=27.5;MAF_USDA=4.706
NC_035092.1	39140508	.	T	A	.	.	MAF_INRAE=29.114;MAF_USDA=43.529
NC_035092.1	39140515	.	A	G	.	.	MAF_USDA=1.639
NC_035092.1	39140563	.	A	G	.	.	MAF_INRAE=11.392;MAF_USDA=20.588
NC_035092.1	39140635	.	G	T	.	.	MAF_USDA=1.639
NC_035092.1	39140698	.	A	C	.	.	MAF_USDA=2.459
NC_035092.1	39140832	.	G	A	.	.	MAF_INRAE=21.519;MAF_USDA=5.294
NC_035092.1	39140962	.	C	T	.	.	MAF_USDA=1.765
NC_035092.1	39140989	.	G	T	.	.	MAF_INRAE=29.114;MAF_USDA=42.353
NC_035092.1	39141078	.	A	C	.	.	MAF_USDA=2.459
NC_035092.1	39141128	.	C	T	.	.	MAF_USDA=1.639
NC_035092.1	39141213	.	T	G	.	.	MAF_INRAE=29.114;MAF_USDA=44.118
NC_035092.1	39141235	.	C	T	.	.	MAF_INRAE=5.696
NC_035092.1	39141261	.	C	T	.	.	MAF_USDA=12.941
NC_035092.1	39141271	.	C	T	.	.	MAF_INRAE=10.127;MAF_USDA=4.118
NC_035092.1	39141303	.	C	G	.	.	MAF_INRAE=29.114;MAF_USDA=44.118
NC_035092.1	39141356	.	G	A	.	.	MAF_INRAE=15.823;MAF_USDA=10.714
NC_035092.1	39141394	.	G	A	.	.	MAF_INRAE=8.228;MAF_USDA=8.235
NC_035092.1	39141400	.	C	T	.	.	MAF_USDA=4.098
NC_035092.1	39141455	.	C	T	.	.	MAF_INRAE=10.127;MAF_USDA=4.118
NC_035092.1	39141490	.	G	T	.	.	MAF_INRAE=7.595
NC_035092.1	39141501	.	G	A	.	.	MAF_INRAE=29.114;MAF_USDA=43.529
NC_035092.1	39141614	.	T	A	.	.	MAF_INRAE=28.481;MAF_USDA=44.118
NC_035092.1	39141616	.	G	A	.	.	MAF_INRAE=20.833;MAF_USDA=1.639
NC_035092.1	39141633	.	T	C	.	.	MAF_USDA=1.639
NC_035092.1	39141655	.	G	T	.	.	MAF_INRAE=8.228;MAF_USDA=8.235
NC_035092.1	39141659	.	C	G	.	.	MAF_INRAE=2.5
NC_035092.1	39141660	.	C	A	.	.	MAF_INRAE=2.5
NC_035092.1	39141672	.	T	C	.	.	MAF_INRAE=7.595;MAF_USDA=4.706
NC_035092.1	39141733	.	C	A	.	.	MAF_USDA=4.167
NC_035092.1	39141754	.	A	G	.	.	MAF_INRAE=10.127;MAF_USDA=4.118
NC_035092.1	39141778	.	C	A	.	.	MAF_USDA=1.639
NC_035092.1	39141804	.	G	T	.	.	MAF_USDA=1.639
NC_035092.1	39141840	.	G	T	.	.	MAF_USDA=10.588
NC_035092.1	39141849	.	C	T	.	.	MAF_USDA=5.0
NC_035092.1	39141859	.	G	A	.	.	MAF_USDA=5.738
NC_035092.1	39142367	.	G	A	.	.	MAF_INRAE=40.506
NC_035092.1	39142464	.	T	G	.	.	MAF_INRAE=10.127;MAF_USDA=7.059
NC_035092.1	39142466	.	G	A	.	.	MAF_INRAE=1.667
NC_035092.1	39142491	.	C	T	.	.	MAF_INRAE=11.392;MAF_USDA=39.583
NC_035092.1	39142531	.	G	A	.	.	MAF_INRAE=21.053;MAF_USDA=16.667
NC_035092.1	39142667	.	G	A	.	.	MAF_USDA=37.5
NC_035092.1	39142737	.	C	A	.	.	MAF_USDA=21.739
NC_035092.1	39143058	.	C	A	.	.	MAF_USDA=1.639
NC_035092.1	39143099	.	C	T	.	.	MAF_INRAE=15.789;MAF_USDA=4.167
NC_035092.1	39143144	.	T	G	.	.	MAF_USDA=5.738
NC_035092.1	39143166	.	T	C	.	.	MAF_USDA=3.448
NC_035092.1	39143170	.	T	A	.	.	MAF_INRAE=13.158;MAF_USDA=10.714
NC_035092.1	39143171	.	A	T	.	.	MAF_USDA=3.279
NC_035092.1	39143181	.	G	A	.	.	MAF_USDA=4.918
NC_035092.1	39143249	.	C	T	.	.	MAF_USDA=2.459
NC_035092.1	39143294	.	G	T	.	.	MAF_USDA=15.294
NC_035092.1	39143496	.	T	G	.	.	MAF_USDA=7.647
NC_035092.1	39143500	.	G	T	.	.	MAF_USDA=10.588
NC_035092.1	39143545	.	C	T	.	.	MAF_INRAE=48.101;MAF_USDA=38.235
NC_035092.1	39143961	.	C	A	.	.	MAF_USDA=3.279
NC_035092.1	39143995	.	C	A	.	.	MAF_USDA=1.639
NC_035092.1	39144012	.	A	C	.	.	MAF_INRAE=7.595;MAF_USDA=1.176
NC_035092.1	39144041	.	C	T	.	.	MAF_USDA=7.647
NC_035092.1	39144256	.	A	C	.	.	MAF_INRAE=10.127;MAF_USDA=3.529
NC_035092.1	39144390	.	T	C	.	.	MAF_INRAE=2.5;MAF_USDA=10.0
NC_035092.1	39144410	.	C	G	.	.	MAF_INRAE=15.789;MAF_USDA=10.588
NC_035092.1	39144463	.	C	A	.	.	MAF_USDA=3.279
NC_035092.1	39144601	.	A	G	.	.	MAF_INRAE=25.949;MAF_USDA=24.118
NC_035092.1	39144623	.	A	T	.	.	MAF_INRAE=3.165;MAF_USDA=10.0
NC_035092.1	39144674	.	G	C	.	.	MAF_USDA=12.5
NC_035092.1	39144681	.	A	G	.	.	MAF_INRAE=10.127;MAF_USDA=11.765
NC_035092.1	39144723	.	A	T	.	.	MAF_INRAE=7.595
NC_035092.1	39144745	.	T	C	.	.	MAF_INRAE=28.481;MAF_USDA=36.31
NC_035092.1	39144861	.	A	G	.	.	MAF_INRAE=3.165;MAF_USDA=8.824
NC_035092.1	39144933	.	C	A	.	.	MAF_INRAE=10.127;MAF_USDA=8.235
NC_035092.1	39145034	.	C	G	.	.	MAF_INRAE=3.165;MAF_USDA=8.235
NC_035092.1	39145160	.	C	T	.	.	MAF_INRAE=15.823;MAF_USDA=10.588
NC_035092.1	39145171	.	G	A	.	.	MAF_INRAE=10.127;MAF_USDA=4.098
NC_035092.1	39145242	.	G	A	.	.	MAF_USDA=3.279
NC_035092.1	39145333	.	C	T	.	.	MAF_USDA=1.639
NC_035092.1	39145440	.	A	T	.	.	MAF_USDA=3.279
NC_035092.1	39145530	.	A	T	.	.	MAF_INRAE=48.333
NC_035092.1	39145578	.	T	A	.	.	MAF_INRAE=41.139;MAF_USDA=42.353
NC_035092.1	39145600	.	C	T	.	.	MAF_INRAE=3.165;MAF_USDA=11.176
NC_035092.1	39145637	.	A	G	.	.	MAF_INRAE=15.823;MAF_USDA=12.353
NC_035092.1	39145714	.	T	G	.	.	MAF_USDA=1.639
NC_035092.1	39145754	.	G	T	.	.	MAF_INRAE=31.646;MAF_USDA=47.647
NC_035092.1	39145906	.	T	A	.	.	MAF_INRAE=2.5;MAF_USDA=1.176
NC_035092.1	39145912	.	G	A	.	.	MAF_USDA=1.639
NC_035092.1	39145934	.	T	G	.	.	MAF_INRAE=31.646;MAF_USDA=36.471
NC_035092.1	39146017	.	G	A	.	.	MAF_USDA=7.647
NC_035092.1	39146079	.	T	G	.	.	MAF_INRAE=12.658;MAF_USDA=23.529
NC_035092.1	39146168	.	C	T	.	.	MAF_USDA=4.098
NC_035092.1	39146214	.	T	C	.	.	MAF_USDA=1.639
NC_035092.1	39146286	.	G	T	.	.	MAF_USDA=2.459
NC_035092.1	39146294	.	C	T	.	.	MAF_INRAE=12.658;MAF_USDA=24.118
NC_035092.1	39146321	.	T	A	.	.	MAF_INRAE=3.165;MAF_USDA=2.459
NC_035092.1	39146335	.	G	A	.	.	MAF_INRAE=15.823;MAF_USDA=30.588
NC_035092.1	39146396	.	C	T	.	.	MAF_INRAE=38.608;MAF_USDA=46.471
NC_035092.1	39146415	.	G	T	.	.	MAF_INRAE=12.658;MAF_USDA=22.353
NC_035092.1	39146478	.	C	G	.	.	MAF_INRAE=12.658;MAF_USDA=22.353
NC_035092.1	39146541	.	G	T	.	.	MAF_INRAE=2.5
NC_035092.1	39146587	.	T	A	.	.	MAF_INRAE=21.519;MAF_USDA=5.294
NC_035092.1	39146650	.	A	G	.	.	MAF_USDA=3.279
NC_035092.1	39146810	.	T	A	.	.	MAF_INRAE=3.165;MAF_USDA=8.824
NC_035092.1	39146873	.	T	G	.	.	MAF_USDA=2.353
NC_035092.1	39147003	.	G	T	.	.	MAF_INRAE=13.333;MAF_USDA=39.583
NC_035092.1	39147064	.	C	T	.	.	MAF_INRAE=2.5;MAF_USDA=2.083
NC_035092.1	39147484	.	A	T	.	.	MAF_USDA=12.295
NC_035092.1	39147504	.	C	T	.	.	MAF_INRAE=5.263;MAF_USDA=2.459
NC_035092.1	39147507	.	C	A	.	.	MAF_USDA=3.279
NC_035092.1	39147554	.	C	T	.	.	MAF_USDA=5.738
NC_035092.1	39147575	.	C	T	.	.	MAF_INRAE=12.658;MAF_USDA=21.176
NC_035092.1	39147631	.	G	A	.	.	MAF_USDA=1.639
NC_035092.1	39147648	.	C	A	.	.	MAF_USDA=2.459
NC_035092.1	39147877	.	C	A	.	.	MAF_USDA=1.639
NC_035092.1	39147953	.	T	C	.	.	MAF_INRAE=7.595;MAF_USDA=2.941
NC_035092.1	39147972	.	C	A	.	.	MAF_INRAE=42.405;MAF_USDA=28.235
NC_035092.1	39148006	.	C	T	.	.	MAF_USDA=1.639
NC_035092.1	39148034	.	C	T	.	.	MAF_INRAE=9.494;MAF_USDA=6.471
NC_035092.1	39148107	.	C	T	.	.	MAF_USDA=1.639
NC_035092.1	39148118	.	C	G	.	.	MAF_USDA=1.765
NC_035092.1	39148181	.	A	T	.	.	MAF_INRAE=3.165;MAF_USDA=7.377
NC_035092.1	39148188	.	G	A	.	.	MAF_INRAE=40.506;MAF_USDA=28.235
NC_035092.1	39148304	.	C	A	.	.	MAF_USDA=25.0
NC_035092.1	39148327	.	A	T	.	.	MAF_USDA=37.5
NC_035092.1	39148387	.	C	T	.	.	MAF_USDA=33.333
NC_035092.1	39149805	.	C	A	.	.	MAF_USDA=9.016
NC_035092.1	39149939	.	C	T	.	.	MAF_INRAE=21.519;MAF_USDA=5.882
NC_035092.1	39150039	.	G	A	.	.	MAF_INRAE=15.823;MAF_USDA=11.176
NC_035092.1	39150043	.	T	A	.	.	MAF_USDA=4.167
NC_035092.1	39150047	.	T	C	.	.	MAF_INRAE=21.519;MAF_USDA=7.059
NC_035092.1	39150053	.	C	A	.	.	MAF_USDA=4.167
NC_035092.1	39150084	.	G	A	.	.	MAF_INRAE=10.759;MAF_USDA=2.083
NC_035092.1	39150170	.	G	A	.	.	MAF_USDA=4.706
NC_035092.1	39150261	.	T	C	.	.	MAF_USDA=7.647
NC_035092.1	39150327	.	C	T	.	.	MAF_INRAE=12.658;MAF_USDA=21.176
NC_035092.1	39150367	.	T	C	.	.	MAF_USDA=2.941
NC_035092.1	39150372	.	C	T	.	.	MAF_INRAE=21.519;MAF_USDA=18.824
NC_035092.1	39150489	.	C	T	.	.	MAF_INRAE=2.5;MAF_USDA=2.941
NC_035092.1	39150497	.	T	A	.	.	MAF_INRAE=50.0;MAF_USDA=47.059
NC_035092.1	39150522	.	G	A	.	.	MAF_USDA=7.377
NC_035092.1	39150591	.	T	C	.	.	MAF_INRAE=44.304;MAF_USDA=41.765
NC_035092.1	39151191	.	G	A	.	.	MAF_USDA=2.459
NC_035092.1	39151225	.	C	T	.	.	MAF_USDA=2.083
NC_035092.1	39151364	.	G	T	.	.	MAF_USDA=1.639
NC_035092.1	39151381	.	A	T	.	.	MAF_INRAE=8.228;MAF_USDA=7.647
NC_035092.1	39151628	.	C	T	.	.	MAF_INRAE=7.595;MAF_USDA=2.353
NC_035092.1	39151629	.	C	T	.	.	MAF_INRAE=8.333;MAF_USDA=2.459
NC_035092.1	39151655	.	C	T	.	.	MAF_INRAE=11.392;MAF_USDA=22.024
NC_035092.1	39151690	.	C	T	.	.	MAF_USDA=5.738
NC_035092.1	39151719	.	A	G	.	.	MAF_INRAE=6.329;MAF_USDA=2.5
NC_035092.1	39151740	.	C	A	.	.	MAF_USDA=4.098
NC_035092.1	39151747	.	C	A	.	.	MAF_USDA=2.459
NC_035092.1	39151781	.	C	A	.	.	MAF_INRAE=17.722;MAF_USDA=4.706
NC_035092.1	39151834	.	C	T	.	.	MAF_USDA=4.098
NC_035092.1	39151941	.	A	G	.	.	MAF_INRAE=29.114;MAF_USDA=22.941
NC_035092.1	39152066	.	C	T	.	.	MAF_USDA=1.639
NC_035092.1	39152140	.	T	G	.	.	MAF_INRAE=12.658;MAF_USDA=26.471
NC_035092.1	39152141	.	G	T	.	.	MAF_USDA=4.098
NC_035092.1	39152158	.	C	G	.	.	MAF_INRAE=22.785;MAF_USDA=16.471
NC_035092.1	39152355	.	T	C	.	.	MAF_INRAE=39.873;MAF_USDA=31.176
NC_035092.1	39152384	.	A	T	.	.	MAF_USDA=12.5
NC_035092.1	39152430	.	T	G	.	.	MAF_INRAE=5.0
NC_035092.1	39152457	.	C	G	.	.	MAF_INRAE=29.747;MAF_USDA=18.75
NC_035092.1	39152484	.	C	T	.	.	MAF_USDA=2.083
NC_035092.1	39152488	.	C	T	.	.	MAF_INRAE=3.165;MAF_USDA=2.459
NC_035092.1	39152496	.	G	A	.	.	MAF_USDA=1.639
NC_035092.1	39152575	.	C	T	.	.	MAF_USDA=1.639
NC_035092.1	39152594	.	A	G	.	.	MAF_USDA=1.639
NC_035092.1	39152607	.	T	C	.	.	MAF_INRAE=12.658;MAF_USDA=21.176
NC_035092.1	39152624	.	G	A	.	.	MAF_INRAE=15.823;MAF_USDA=10.588
NC_035092.1	39152643	.	G	A	.	.	MAF_USDA=2.353
NC_035092.1	39152689	.	C	A	.	.	MAF_INRAE=5.696
NC_035092.1	39152711	.	T	G	.	.	MAF_INRAE=44.304;MAF_USDA=40.588
NC_035092.1	39152788	.	A	G	.	.	MAF_USDA=1.639
NC_035092.1	39152796	.	T	A	.	.	MAF_INRAE=3.165;MAF_USDA=2.459
NC_035092.1	39152829	.	A	G	.	.	MAF_USDA=2.353
NC_035092.1	39152851	.	T	G	.	.	MAF_INRAE=12.658;MAF_USDA=21.176
NC_035092.1	39152853	.	C	A	.	.	MAF_USDA=8.197
NC_035092.1	39152855	.	G	A	.	.	MAF_INRAE=40.0;MAF_USDA=35.294
NC_035092.1	39152936	.	C	T	.	.	MAF_USDA=1.639
NC_035092.1	39152990	.	C	T	.	.	MAF_INRAE=2.5;MAF_USDA=1.176
NC_035092.1	39153131	.	G	C	.	.	MAF_USDA=1.639
NC_035092.1	39153149	.	T	G	.	.	MAF_USDA=2.459
NC_035092.1	39153500	.	C	A	.	.	MAF_INRAE=3.165;MAF_USDA=2.459
NC_035092.1	39153514	.	G	T	.	.	MAF_USDA=1.639
NC_035092.1	39153549	.	A	G	.	.	MAF_INRAE=32.911;MAF_USDA=45.294
NC_035092.1	39153696	.	C	A	.	.	MAF_USDA=2.353
NC_035092.1	39153718	.	C	A	.	.	MAF_INRAE=20.886;MAF_USDA=4.118
NC_035092.1	39153740	.	C	G	.	.	MAF_INRAE=12.658;MAF_USDA=21.176
NC_035092.1	39153851	.	T	G	.	.	MAF_INRAE=12.658;MAF_USDA=21.176
NC_035092.1	39153867	.	T	C	.	.	MAF_USDA=2.459
NC_035092.1	39154027	.	A	G	.	.	MAF_INRAE=2.5;MAF_USDA=2.083
NC_035092.1	39154040	.	A	C	.	.	MAF_USDA=1.639
NC_035092.1	39154084	.	T	A	.	.	MAF_USDA=1.639
NC_035092.1	39154096	.	T	G	.	.	MAF_INRAE=3.165;MAF_USDA=5.738
NC_035092.1	39154132	.	C	T	.	.	MAF_USDA=2.459
NC_035092.1	39154137	.	T	A	.	.	MAF_INRAE=2.532;MAF_USDA=2.459
NC_035092.1	39154154	.	G	A	.	.	MAF_USDA=3.279
NC_035092.1	39154162	.	G	T	.	.	MAF_USDA=12.353
NC_035092.1	39154253	.	T	A	.	.	MAF_USDA=6.557
NC_035092.1	39154309	.	G	A	.	.	MAF_INRAE=10.127;MAF_USDA=3.529
NC_035092.1	39154326	.	T	C	.	.	MAF_INRAE=34.177;MAF_USDA=32.353
NC_035092.1	39154404	.	G	T	.	.	MAF_USDA=8.197
NC_035092.1	39154445	.	C	T	.	.	MAF_USDA=1.639
NC_035092.1	39154483	.	G	C	.	.	MAF_USDA=1.639
NC_035092.1	39154551	.	C	T	.	.	MAF_USDA=1.639
NC_035092.1	39154552	.	C	T	.	.	MAF_USDA=1.639
NC_035092.1	39154688	.	A	G	.	.	MAF_INRAE=6.962;MAF_USDA=4.167
NC_035092.1	39154838	.	T	C	.	.	MAF_INRAE=10.127;MAF_USDA=3.529
NC_035092.1	39155152	.	C	T	.	.	MAF_USDA=1.639
NC_035092.1	39155219	.	G	T	.	.	MAF_USDA=1.639
NC_035092.1	39155294	.	C	G	.	.	MAF_INRAE=5.263;MAF_USDA=4.098
NC_035092.1	39155358	.	C	T	.	.	MAF_USDA=4.098
NC_035092.1	39155414	.	G	A	.	.	MAF_INRAE=2.5
NC_035092.1	39155491	.	G	A	.	.	MAF_INRAE=5.833
NC_035092.1	39155548	.	A	C	.	.	MAF_INRAE=46.835;MAF_USDA=32.941
NC_035092.1	39155575	.	T	A	.	.	MAF_INRAE=10.127;MAF_USDA=1.765
NC_035092.1	39155617	.	C	A	.	.	MAF_USDA=1.639
NC_035092.1	39155714	.	T	C	.	.	MAF_INRAE=39.873;MAF_USDA=30.0
NC_035092.1	39155715	.	G	A	.	.	MAF_INRAE=13.333;MAF_USDA=21.176
NC_035092.1	39155746	.	T	A	.	.	MAF_INRAE=7.595;MAF_USDA=1.765
NC_035092.1	39155748	.	T	G	.	.	MAF_INRAE=39.873;MAF_USDA=30.0
NC_035092.1	39155804	.	A	T	.	.	MAF_INRAE=29.114;MAF_USDA=22.917
NC_035092.1	39155805	.	A	T	.	.	MAF_USDA=8.197
NC_035092.1	39155815	.	T	C	.	.	MAF_USDA=2.459
NC_035092.1	39155833	.	G	A	.	.	MAF_USDA=1.639
NC_035092.1	39155840	.	T	C	.	.	MAF_INRAE=40.506;MAF_USDA=48.824
NC_035092.1	39155849	.	T	A	.	.	MAF_INRAE=27.215;MAF_USDA=24.706
NC_035092.1	39155888	.	T	G	.	.	MAF_INRAE=2.5
NC_035092.1	39155891	.	G	A	.	.	MAF_USDA=13.115
NC_035092.1	39155896	.	A	C	.	.	MAF_INRAE=2.5
NC_035092.1	39155937	.	T	C	.	.	MAF_INRAE=39.873;MAF_USDA=45.294
NC_035092.1	39156070	.	G	T	.	.	MAF_USDA=2.353
NC_035092.1	39156170	.	A	C	.	.	MAF_USDA=2.941
NC_035092.1	39156212	.	C	A	.	.	MAF_USDA=1.639
NC_035092.1	39156296	.	C	T	.	.	MAF_USDA=1.639
NC_035092.1	39156314	.	C	T	.	.	MAF_INRAE=10.759;MAF_USDA=11.176
NC_035092.1	39156342	.	T	A	.	.	MAF_INRAE=2.5
NC_035092.1	39156498	.	A	G	.	.	MAF_INRAE=29.114;MAF_USDA=34.118
NC_035092.1	39156513	.	A	T	.	.	MAF_INRAE=9.494;MAF_USDA=9.412
NC_035092.1	39156516	.	A	C	.	.	MAF_INRAE=2.5;MAF_USDA=8.333
NC_035092.1	39156615	.	C	T	.	.	MAF_INRAE=23.333;MAF_USDA=2.353
NC_035092.1	39156637	.	G	C	.	.	MAF_USDA=4.167
NC_035092.1	39156650	.	G	T	.	.	MAF_INRAE=31.013;MAF_USDA=27.647
NC_035092.1	39156752	.	A	G	.	.	MAF_USDA=1.639
NC_035092.1	39156924	.	C	T	.	.	MAF_USDA=12.5
NC_035092.1	39156952	.	G	A	.	.	MAF_INRAE=2.5;MAF_USDA=4.706
NC_035092.1	39156969	.	C	A	.	.	MAF_USDA=2.941
NC_035092.1	39157352	.	C	T	.	.	MAF_INRAE=39.873;MAF_USDA=15.882
NC_035092.1	39157422	.	C	G	.	.	MAF_INRAE=31.013;MAF_USDA=25.882
NC_035092.1	39157501	.	G	T	.	.	MAF_INRAE=12.025;MAF_USDA=9.412
NC_035092.1	39157587	.	G	A	.	.	MAF_INRAE=31.646;MAF_USDA=26.471
NC_035092.1	39157646	.	T	G	.	.	MAF_INRAE=41.139;MAF_USDA=37.059
NC_035092.1	39157750	.	T	A	.	.	MAF_INRAE=2.5
NC_035092.1	39157824	.	G	A	.	.	MAF_INRAE=2.5
NC_035092.1	39157829	.	A	G	.	.	MAF_USDA=2.459
NC_035092.1	39157842	.	T	C	.	.	MAF_INRAE=2.5
NC_035092.1	39157845	.	G	T	.	.	MAF_INRAE=2.5
NC_035092.1	39157913	.	T	C	.	.	MAF_INRAE=5.696;MAF_USDA=7.377
NC_035092.1	39157930	.	C	T	.	.	MAF_INRAE=11.392;MAF_USDA=14.706
NC_035092.1	39157981	.	G	A	.	.	MAF_INRAE=12.025;MAF_USDA=15.882
NC_035092.1	39157983	.	G	T	.	.	MAF_INRAE=31.013;MAF_USDA=7.059
NC_035092.1	39158024	.	T	G	.	.	MAF_USDA=10.417
NC_035092.1	39158025	.	C	G	.	.	MAF_USDA=10.417
NC_035092.1	39158031	.	G	T	.	.	MAF_USDA=10.417
NC_035092.1	39158057	.	A	C	.	.	MAF_INRAE=8.228;MAF_USDA=5.738
NC_035092.1	39158102	.	A	C	.	.	MAF_INRAE=11.392;MAF_USDA=15.294
NC_035092.1	39158206	.	G	A	.	.	MAF_INRAE=2.5
NC_035092.1	39158334	.	G	A	.	.	MAF_USDA=4.167
NC_035092.1	39158350	.	A	T	.	.	MAF_INRAE=18.354;MAF_USDA=28.235
NC_035092.1	39158402	.	C	T	.	.	MAF_INRAE=5.263;MAF_USDA=1.639
NC_035092.1	39158466	.	T	C	.	.	MAF_USDA=6.25
NC_035092.1	39158471	.	G	T	.	.	MAF_INRAE=9.494;MAF_USDA=10.417
NC_035092.1	39158529	.	G	T	.	.	MAF_INRAE=8.861;MAF_USDA=28.235
NC_035092.1	39158540	.	G	T	.	.	MAF_INRAE=39.241;MAF_USDA=18.824
NC_035092.1	39158666	.	G	T	.	.	MAF_INRAE=12.658;MAF_USDA=25.882
NC_035092.1	39158740	.	G	A	.	.	MAF_INRAE=44.937;MAF_USDA=43.529
NC_035092.1	39158754	.	ACCTAGAAT	ACCTAGAAC	.	.	MAF_USDA=45.455
NC_035092.1	39158766	.	C	G	.	.	MAF_INRAE=2.5
NC_035092.1	39158845	.	G	A	.	.	MAF_USDA=1.639
NC_035092.1	39158909	.	A	G	.	.	MAF_USDA=1.639
NC_035092.1	39158932	.	G	A	.	.	MAF_INRAE=45.57;MAF_USDA=47.059
NC_035092.1	39158950	.	C	A	.	.	MAF_USDA=1.639
NC_035092.1	39158964	.	C	A	.	.	MAF_INRAE=12.658;MAF_USDA=19.672
NC_035092.1	39159209	.	C	T	.	.	MAF_INRAE=2.5
NC_035092.1	39159237	.	A	T	.	.	MAF_INRAE=38.608;MAF_USDA=24.118
NC_035092.1	39159371	.	C	A	.	.	MAF_INRAE=6.329;MAF_USDA=5.294
NC_035092.1	39159430	.	AGACAATCG	AGACAATCA	.	.	MAF_USDA=45.833
NC_035092.1	39159453	.	G	A	.	.	MAF_USDA=6.25
NC_035092.1	39159459	.	A	G	.	.	MAF_USDA=6.25
NC_035092.1	39159503	.	A	C	.	.	MAF_INRAE=5.263
NC_035092.1	39159533	.	C	G	.	.	MAF_USDA=29.167
NC_035092.1	39159554	.	A	G	.	.	MAF_USDA=18.75
NC_035092.1	39159592	.	G	T	.	.	MAF_USDA=16.667
NC_035092.1	39159635	.	T	G	.	.	MAF_USDA=7.5
NC_035092.1	39159653	.	T	A	.	.	MAF_USDA=48.81
NC_035092.1	39159660	.	G	A	.	.	MAF_USDA=16.667
NC_035092.1	39159697	.	A	T	.	.	MAF_INRAE=7.895;MAF_USDA=37.5
NC_035092.1	39159737	.	A	G	.	.	MAF_USDA=18.75
NC_035092.1	39159817	.	G	A	.	.	MAF_USDA=20.833
NC_035092.1	39159857	.	A	G	.	.	MAF_INRAE=26.316
NC_035092.1	39159972	.	G	A	.	.	MAF_USDA=22.353
NC_035092.1	39160170	.	A	G	.	.	MAF_INRAE=12.658;MAF_USDA=25.882
NC_035092.1	39160188	.	C	T	.	.	MAF_INRAE=5.263;MAF_USDA=1.639
NC_035092.1	39160193	.	A	G	.	.	MAF_INRAE=12.658;MAF_USDA=25.882
NC_035092.1	39160229	.	T	C	.	.	MAF_USDA=2.353
NC_035092.1	39160231	.	C	A	.	.	MAF_INRAE=12.658;MAF_USDA=25.882
NC_035092.1	39160240	.	T	G	.	.	MAF_USDA=4.167
NC_035092.1	39160241	.	C	T	.	.	MAF_INRAE=30.38;MAF_USDA=18.235
NC_035092.1	39160309	.	C	A	.	.	MAF_INRAE=9.494;MAF_USDA=8.824
NC_035092.1	39160474	.	T	C	.	.	MAF_INRAE=12.658;MAF_USDA=21.176
NC_035092.1	39160541	.	C	T	.	.	MAF_INRAE=39.241;MAF_USDA=40.588
NC_035092.1	39160587	.	G	A	.	.	MAF_INRAE=38.608;MAF_USDA=18.75
NC_035092.1	39160604	.	C	T	.	.	MAF_INRAE=13.333;MAF_USDA=25.882
NC_035092.1	39160625	.	G	A	.	.	MAF_USDA=1.639
NC_035092.1	39160656	.	T	G	.	.	MAF_INRAE=6.329;MAF_USDA=8.197
NC_035092.1	39160659	.	T	G	.	.	MAF_INRAE=29.114;MAF_USDA=16.667
NC_035092.1	39160664	.	A	G	.	.	MAF_INRAE=9.494;MAF_USDA=6.548
NC_035092.1	39160760	.	G	T	.	.	MAF_INRAE=5.0;MAF_USDA=8.197
NC_035092.1	39160792	.	A	C	.	.	MAF_INRAE=10.526;MAF_USDA=27.273
NC_035092.1	39160992	.	A	G	.	.	MAF_USDA=8.333
NC_035092.1	39161006	.	G	A	.	.	MAF_USDA=17.391
NC_035092.1	39161940	.	A	G	.	.	MAF_USDA=43.478
NC_035092.1	39162033	.	T	A	.	.	MAF_USDA=12.5
NC_035092.1	39162154	.	T	G	.	.	MAF_USDA=5.738
NC_035092.1	39162203	.	T	C	.	.	MAF_INRAE=2.5
NC_035092.1	39162205	.	A	G	.	.	MAF_INRAE=2.5;MAF_USDA=2.459
NC_035092.1	39162213	.	T	G	.	.	MAF_INRAE=2.5
NC_035092.1	39162259	.	A	T	.	.	MAF_INRAE=5.263;MAF_USDA=1.639
NC_035092.1	39162276	.	C	T	.	.	MAF_INRAE=14.557;MAF_USDA=27.059
NC_035092.1	39162439	.	TGAGAGAG	TGAGAGAA	.	.	MAF_USDA=47.917
NC_035092.1	39162446	.	G	A	.	.	MAF_INRAE=22.5
NC_035092.1	39162637	.	G	A	.	.	MAF_INRAE=12.025;MAF_USDA=25.882
NC_035092.1	39162791	.	A	C	.	.	MAF_INRAE=8.228;MAF_USDA=4.918
NC_035092.1	39162934	.	G	A	.	.	MAF_USDA=1.639
NC_035092.1	39162972	.	C	T	.	.	MAF_INRAE=5.063
NC_035092.1	39163084	.	G	A	.	.	MAF_USDA=1.639
NC_035092.1	39163232	.	T	A	.	.	MAF_INRAE=23.418;MAF_USDA=11.176
NC_035092.1	39163278	.	A	G	.	.	MAF_INRAE=11.392;MAF_USDA=12.353
NC_035092.1	39163291	.	A	C	.	.	MAF_INRAE=22.152;MAF_USDA=35.294
NC_035092.1	39163300	.	C	A	.	.	MAF_INRAE=22.785;MAF_USDA=12.353
NC_035092.1	39163337	.	T	A	.	.	MAF_INRAE=30.38;MAF_USDA=41.176
NC_035092.1	39163513	.	C	A	.	.	MAF_INRAE=9.494;MAF_USDA=9.412
NC_035092.1	39163696	.	G	A	.	.	MAF_USDA=2.5
NC_035092.1	39163743	.	T	G	.	.	MAF_INRAE=28.481;MAF_USDA=39.881
NC_035092.1	39163763	.	A	G	.	.	MAF_INRAE=22.785;MAF_USDA=10.588
NC_035092.1	39163765	.	T	G	.	.	MAF_USDA=1.176
NC_035092.1	39163890	.	T	C	.	.	MAF_USDA=4.098
NC_035092.1	39163943	.	C	A	.	.	MAF_INRAE=44.937;MAF_USDA=48.824
NC_035092.1	39163944	.	A	G	.	.	MAF_INRAE=2.5
NC_035092.1	39163991	.	G	C	.	.	MAF_USDA=4.098
NC_035092.1	39163992	.	A	C	.	.	MAF_USDA=4.098
NC_035092.1	39163994	.	A	G	.	.	MAF_USDA=4.098
NC_035092.1	39163995	.	C	A	.	.	MAF_USDA=4.098
NC_035092.1	39164028	.	T	A	.	.	MAF_INRAE=36.076;MAF_USDA=25.882
NC_035092.1	39164106	.	C	A	.	.	MAF_INRAE=48.734;MAF_USDA=29.412
NC_035092.1	39164191	.	C	A	.	.	MAF_INRAE=2.5
NC_035092.1	39164208	.	G	T	.	.	MAF_INRAE=24.684;MAF_USDA=12.5
NC_035092.1	39164212	.	A	G	.	.	MAF_INRAE=11.392
NC_035092.1	39164217	.	A	T	.	.	MAF_INRAE=20.253;MAF_USDA=10.417
NC_035092.1	39164291	.	G	T	.	.	MAF_INRAE=48.333;MAF_USDA=48.795
NC_035092.1	39164305	.	G	T	.	.	MAF_INRAE=5.263;MAF_USDA=1.695
NC_035092.1	39164318	.	G	T	.	.	MAF_INRAE=9.494;MAF_USDA=10.843
NC_035092.1	39164373	.	G	T	.	.	MAF_USDA=5.932
NC_035092.1	39164376	.	C	T	.	.	MAF_INRAE=7.895;MAF_USDA=7.229
NC_035092.1	39164389	.	T	G	.	.	MAF_INRAE=2.5;MAF_USDA=3.012
NC_035092.1	39164398	.	T	C	.	.	MAF_USDA=2.976
NC_035092.1	39164402	.	G	T	.	.	MAF_INRAE=22.5;MAF_USDA=36.31
NC_035092.1	39164404	.	T	A	.	.	MAF_INRAE=13.291;MAF_USDA=20.238
NC_035092.1	39164419	.	G	A	.	.	MAF_USDA=5.952
NC_035092.1	39164422	.	G	T	.	.	MAF_USDA=5.0
NC_035092.1	39164424	.	G	T	.	.	MAF_USDA=20.482
NC_035092.1	39164427	.	A	T	.	.	MAF_USDA=22.917
NC_035092.1	39164434	.	A	T	.	.	MAF_USDA=10.417
NC_035092.1	39164482	.	A	C	.	.	MAF_USDA=10.417
NC_035092.1	39164533	.	G	T	.	.	MAF_INRAE=21.053;MAF_USDA=18.235
NC_035092.1	39164548	.	T	C	.	.	MAF_INRAE=10.526;MAF_USDA=7.059
NC_035092.1	39164552	.	A	T	.	.	MAF_USDA=7.059
NC_035092.1	39164594	.	G	A	.	.	MAF_INRAE=39.474;MAF_USDA=45.294
NC_035092.1	39164629	.	C	T	.	.	MAF_INRAE=5.696
NC_035092.1	39164729	.	C	T	.	.	MAF_INRAE=5.063
NC_035092.1	39164730	.	G	T	.	.	MAF_INRAE=31.646;MAF_USDA=30.0
NC_035092.1	39164740	.	T	G	.	.	MAF_INRAE=9.494;MAF_USDA=17.647
NC_035092.1	39164794	.	G	T	.	.	MAF_INRAE=12.658;MAF_USDA=5.738
NC_035092.1	39165046	.	G	T	.	.	MAF_USDA=1.639
NC_035092.1	39165059	.	C	A	.	.	MAF_USDA=7.647
NC_035092.1	39165179	.	C	T	.	.	MAF_INRAE=3.333;MAF_USDA=2.459
NC_035092.1	39165293	.	C	T	.	.	MAF_USDA=2.459
NC_035092.1	39165332	.	T	C	.	.	MAF_INRAE=44.304;MAF_USDA=31.765
NC_035092.1	39165339	.	C	A	.	.	MAF_INRAE=4.167;MAF_USDA=5.882
NC_035092.1	39165344	.	T	G	.	.	MAF_INRAE=44.304;MAF_USDA=30.588
NC_035092.1	39165605	.	A	G	.	.	MAF_USDA=6.25
NC_035092.1	39165717	.	C	T	.	.	MAF_INRAE=9.494;MAF_USDA=18.824
NC_035092.1	39165759	.	T	C	.	.	MAF_USDA=1.639
NC_035092.1	39166046	.	T	G	.	.	MAF_USDA=6.25
NC_035092.1	39166109	.	T	C	.	.	MAF_INRAE=9.494;MAF_USDA=17.059
NC_035092.1	39166139	.	C	T	.	.	MAF_USDA=4.118
NC_035092.1	39166193	.	T	C	.	.	MAF_INRAE=44.937;MAF_USDA=30.0
NC_035092.1	39166199	.	C	T	.	.	MAF_INRAE=3.333;MAF_USDA=5.294
NC_035092.1	39166801	.	T	A	.	.	MAF_INRAE=9.494;MAF_USDA=18.235
NC_035092.1	39166828	.	T	C	.	.	MAF_INRAE=2.5;MAF_USDA=2.083
NC_035092.1	39166976	.	G	T	.	.	MAF_INRAE=9.494;MAF_USDA=17.059
NC_035092.1	39167125	.	A	G	.	.	MAF_INRAE=9.494;MAF_USDA=8.824
NC_035092.1	39167145	.	C	T	.	.	MAF_INRAE=2.5
NC_035092.1	39167148	.	A	G	.	.	MAF_INRAE=2.5
NC_035092.1	39167176	.	C	G	.	.	MAF_INRAE=2.5
NC_035092.1	39167313	.	G	A	.	.	MAF_USDA=4.918
NC_035092.1	39167319	.	G	T	.	.	MAF_INRAE=27.5;MAF_USDA=5.882
NC_035092.1	39167394	.	T	C	.	.	MAF_USDA=4.118
NC_035092.1	39167501	.	G	A	.	.	MAF_INRAE=44.304;MAF_USDA=34.118
NC_035092.1	39167564	.	G	T	.	.	MAF_USDA=2.459
NC_035092.1	39167574	.	T	G	.	.	MAF_USDA=1.639
NC_035092.1	39167589	.	C	T	.	.	MAF_INRAE=13.291;MAF_USDA=9.412
NC_035092.1	39167632	.	C	T	.	.	MAF_USDA=2.083
NC_035092.1	39167636	.	T	C	.	.	MAF_INRAE=9.494;MAF_USDA=17.647
NC_035092.1	39167675	.	T	G	.	.	MAF_INRAE=10.759;MAF_USDA=19.412
NC_035092.1	39167680	.	T	A	.	.	MAF_INRAE=2.5
NC_035092.1	39167745	.	C	T	.	.	MAF_INRAE=5.263;MAF_USDA=1.639
NC_035092.1	39167896	.	A	C	.	.	MAF_USDA=17.647
NC_035092.1	39168051	.	G	A	.	.	MAF_USDA=5.882
NC_035092.1	39168158	.	G	A	.	.	MAF_INRAE=2.5;MAF_USDA=9.412
NC_035092.1	39168189	.	C	A	.	.	MAF_INRAE=13.291;MAF_USDA=7.377
NC_035092.1	39168238	.	A	C	.	.	MAF_USDA=5.738
NC_035092.1	39168300	.	G	T	.	.	MAF_INRAE=9.494;MAF_USDA=7.059
NC_035092.1	39168318	.	A	T	.	.	MAF_USDA=3.529
NC_035092.1	39168371	.	A	C	.	.	MAF_INRAE=22.785;MAF_USDA=26.471
NC_035092.1	39168419	.	A	T	.	.	MAF_USDA=3.529
NC_035092.1	39168452	.	G	A	.	.	MAF_USDA=4.118
NC_035092.1	39168455	.	T	A	.	.	MAF_USDA=4.118
NC_035092.1	39168605	.	T	C	.	.	MAF_USDA=2.459
NC_035092.1	39168678	.	C	T	.	.	MAF_USDA=8.824
NC_035092.1	39168708	.	G	A	.	.	MAF_USDA=4.118
NC_035092.1	39168729	.	T	C	.	.	MAF_USDA=4.118
NC_035092.1	39168808	.	A	G	.	.	MAF_INRAE=13.291;MAF_USDA=7.377
NC_035092.1	39168846	.	G	A	.	.	MAF_INRAE=35.443;MAF_USDA=23.529
NC_035092.1	39168853	.	G	C	.	.	MAF_INRAE=13.291;MAF_USDA=7.377
NC_035092.1	39168863	.	C	A	.	.	MAF_INRAE=2.5
NC_035092.1	39168902	.	C	A	.	.	MAF_USDA=9.412
NC_035092.1	39168942	.	C	A	.	.	MAF_INRAE=3.333;MAF_USDA=4.706
NC_035092.1	39168976	.	G	T	.	.	MAF_USDA=11.176
NC_035092.1	39169053	.	C	T	.	.	MAF_INRAE=33.544;MAF_USDA=22.353
NC_035092.1	39169065	.	T	A	.	.	MAF_INRAE=33.544;MAF_USDA=11.765
NC_035092.1	39169102	.	G	A	.	.	MAF_INRAE=6.667
NC_035092.1	39169113	.	C	T	.	.	MAF_INRAE=10.0
NC_035092.1	39169120	.	A	C	.	.	MAF_INRAE=9.167
NC_035092.1	39169123	.	T	A	.	.	MAF_INRAE=9.167
NC_035092.1	39169137	.	T	A	.	.	MAF_INRAE=1.667
NC_035092.1	39169146	.	A	T	.	.	MAF_INRAE=10.833
NC_035092.1	39169154	.	G	A	.	.	MAF_INRAE=11.667
NC_035092.1	39169157	.	T	G	.	.	MAF_INRAE=11.667
NC_035092.1	39169168	.	T	C	.	.	MAF_INRAE=5.0
NC_035092.1	39169180	.	G	A	.	.	MAF_INRAE=5.0
NC_035092.1	39169195	.	C	T	.	.	MAF_INRAE=8.333
NC_035092.1	39169196	.	G	A	.	.	MAF_INRAE=8.333
NC_035092.1	39169201	.	T	G	.	.	MAF_INRAE=7.5
NC_035092.1	39169231	.	G	T	.	.	MAF_INRAE=5.833
NC_035092.1	39169234	.	A	T	.	.	MAF_INRAE=5.833
NC_035092.1	39169261	.	T	C	.	.	MAF_USDA=3.279
NC_035092.1	39169263	.	A	T	.	.	MAF_USDA=3.279
NC_035092.1	39169265	.	A	C	.	.	MAF_USDA=2.459
NC_035092.1	39169268	.	G	T	.	.	MAF_USDA=2.459
NC_035092.1	39169272	.	C	A	.	.	MAF_INRAE=1.667;MAF_USDA=3.529
NC_035092.1	39169295	.	G	A	.	.	MAF_INRAE=7.5
NC_035092.1	39169310	.	C	A	.	.	MAF_INRAE=7.5
NC_035092.1	39169315	.	G	A	.	.	MAF_INRAE=8.333
NC_035092.1	39169325	.	C	A	.	.	MAF_INRAE=36.667;MAF_USDA=21.176
NC_035092.1	39169334	.	T	G,A	.	.	MAF_INRAE=8.333;MAF_USDA=2.459
NC_035092.1	39169335	.	T	C	.	.	MAF_INRAE=8.333
NC_035092.1	39169337	.	C	G	.	.	MAF_INRAE=8.333
NC_035092.1	39169342	.	A	G	.	.	MAF_INRAE=8.333
NC_035092.1	39169351	.	A	G	.	.	MAF_INRAE=8.333
NC_035092.1	39169355	.	C	T	.	.	MAF_INRAE=7.5
NC_035092.1	39169376	.	C	G	.	.	MAF_USDA=2.353
NC_035092.1	39169393	.	A	C	.	.	MAF_INRAE=4.167
NC_035092.1	39169395	.	G	T	.	.	MAF_USDA=5.882
NC_035092.1	39169397	.	G	A	.	.	MAF_INRAE=3.333
NC_035092.1	39169398	.	C	T	.	.	MAF_INRAE=3.333
NC_035092.1	39169421	.	C	A	.	.	MAF_INRAE=34.81;MAF_USDA=17.059
NC_035092.1	39169445	.	A	T	.	.	MAF_USDA=2.083
NC_035092.1	39169544	.	C	T	.	.	MAF_INRAE=12.025;MAF_USDA=21.176
NC_035092.1	39169578	.	G	A	.	.	MAF_INRAE=33.544;MAF_USDA=22.353
NC_035092.1	39169592	.	G	A	.	.	MAF_INRAE=5.263;MAF_USDA=2.459
NC_035092.1	39169648	.	A	G	.	.	MAF_INRAE=2.5
NC_035092.1	39169665	.	T	C	.	.	MAF_USDA=4.098
NC_035092.1	39169748	.	T	C	.	.	MAF_USDA=4.118
NC_035092.1	39169763	.	A	C	.	.	MAF_USDA=3.279
NC_035092.1	39169893	.	CG	CA	.	.	MAF_USDA=4.167
NC_035092.1	39169894	.	G	A	.	.	MAF_INRAE=3.333;MAF_USDA=19.672
NC_035092.1	39169925	.	C	A	.	.	MAF_INRAE=32.911;MAF_USDA=9.412
NC_035092.1	39170044	.	T	C	.	.	MAF_USDA=5.738
NC_035092.1	39170052	.	T	A	.	.	MAF_INRAE=10.127;MAF_USDA=18.824
NC_035092.1	39170330	.	G	T	.	.	MAF_USDA=1.639
NC_035092.1	39170459	.	G	A	.	.	MAF_INRAE=2.5;MAF_USDA=7.059
NC_035092.1	39170495	.	G	A	.	.	MAF_INRAE=1.667;MAF_USDA=5.882
NC_035092.1	39170498	.	G	A	.	.	MAF_INRAE=1.667;MAF_USDA=5.294
NC_035092.1	39170582	.	G	A	.	.	MAF_USDA=5.738
NC_035092.1	39170631	.	C	T	.	.	MAF_INRAE=5.696;MAF_USDA=6.557
NC_035092.1	39170724	.	C	T	.	.	MAF_INRAE=2.5;MAF_USDA=5.294
NC_035092.1	39170860	.	T	A	.	.	MAF_INRAE=24.051;MAF_USDA=3.529
NC_035092.1	39170863	.	G	T	.	.	MAF_INRAE=29.167;MAF_USDA=21.765
NC_035092.1	39170879	.	C	T	.	.	MAF_INRAE=36.076;MAF_USDA=22.941
NC_035092.1	39171039	.	A	G	.	.	MAF_INRAE=46.203;MAF_USDA=37.647
NC_035092.1	39171070	.	C	T	.	.	MAF_USDA=1.639
NC_035092.1	39171140	.	T	G	.	.	MAF_INRAE=5.263;MAF_USDA=1.639
NC_035092.1	39171217	.	G	A	.	.	MAF_USDA=10.588
NC_035092.1	39171359	.	T	G	.	.	MAF_INRAE=2.5;MAF_USDA=2.353
NC_035092.1	39171360	.	T	G	.	.	MAF_INRAE=10.127;MAF_USDA=4.918
NC_035092.1	39171368	.	A	T	.	.	MAF_INRAE=30.38;MAF_USDA=17.647
NC_035092.1	39171369	.	A	T	.	.	MAF_INRAE=26.667;MAF_USDA=17.647
NC_035092.1	39171480	.	G	T	.	.	MAF_USDA=1.639
NC_035092.1	39171678	.	T	A	.	.	MAF_INRAE=1.667
NC_035092.1	39171730	.	A	C	.	.	MAF_INRAE=46.835;MAF_USDA=36.31
NC_035092.1	39171799	.	G	A	.	.	MAF_USDA=12.353
NC_035092.1	39171827	.	T	C	.	.	MAF_INRAE=12.658;MAF_USDA=4.706
NC_035092.1	39171831	.	G	A	.	.	MAF_USDA=7.377
NC_035092.1	39171860	.	G	T	.	.	MAF_USDA=3.279
NC_035092.1	39171888	.	T	C	.	.	MAF_USDA=12.941
NC_035092.1	39172023	.	C	G	.	.	MAF_USDA=4.918
NC_035092.1	39172137	.	T	G	.	.	MAF_USDA=1.639
NC_035092.1	39172172	.	C	A	.	.	MAF_INRAE=32.911;MAF_USDA=26.471
NC_035092.1	39172211	.	T	A	.	.	MAF_INRAE=1.667;MAF_USDA=6.25
NC_035092.1	39172363	.	T	G	.	.	MAF_USDA=2.459
NC_035092.1	39172364	.	G	T	.	.	MAF_USDA=2.459
NC_035092.1	39172400	.	C	T	.	.	MAF_USDA=1.639
NC_035092.1	39172452	.	C	T	.	.	MAF_USDA=2.459
NC_035092.1	39172498	.	T	G	.	.	MAF_INRAE=12.025;MAF_USDA=14.118
NC_035092.1	39172499	.	A	T	.	.	MAF_INRAE=3.333;MAF_USDA=1.639
NC_035092.1	39172655	.	A	G	.	.	MAF_USDA=1.639
NC_035092.1	39172674	.	G	A	.	.	MAF_INRAE=3.333
NC_035092.1	39172676	.	G	A	.	.	MAF_INRAE=22.5
NC_035092.1	39172711	.	C	T	.	.	MAF_INRAE=3.333
NC_035092.1	39172736	.	G	T	.	.	MAF_INRAE=3.797;MAF_USDA=11.765
NC_035092.1	39172754	.	A	C	.	.	MAF_USDA=2.459
NC_035092.1	39172776	.	A	G	.	.	MAF_USDA=2.459
NC_035092.1	39172816	.	A	T	.	.	MAF_USDA=1.639
NC_035092.1	39172817	.	T	A	.	.	MAF_USDA=1.639
NC_035092.1	39172884	.	C	G	.	.	MAF_INRAE=3.333
NC_035092.1	39172903	.	C	G	.	.	MAF_USDA=1.639
NC_035092.1	39173002	.	C	T	.	.	MAF_USDA=2.459
NC_035092.1	39173122	.	G	A	.	.	MAF_USDA=2.459
NC_035092.1	39173133	.	A	G	.	.	MAF_USDA=3.279
NC_035092.1	39173185	.	G	A	.	.	MAF_USDA=14.583
NC_035092.1	39173186	.	A	T	.	.	MAF_USDA=14.583
NC_035092.1	39173227	.	G	A	.	.	MAF_USDA=1.639
NC_035092.1	39173232	.	G	T	.	.	MAF_USDA=5.738
NC_035092.1	39173238	.	G	A	.	.	MAF_INRAE=23.418;MAF_USDA=13.529
NC_035092.1	39173239	.	C	T	.	.	MAF_INRAE=22.152;MAF_USDA=23.529
NC_035092.1	39173264	.	G	A	.	.	MAF_INRAE=5.696;MAF_USDA=9.836
NC_035092.1	39173373	.	C	T	.	.	MAF_USDA=3.279
NC_035092.1	39173523	.	C	T	.	.	MAF_USDA=4.098
NC_035092.1	39173640	.	C	T	.	.	MAF_INRAE=22.785;MAF_USDA=12.941
NC_035092.1	39173686	.	T	G	.	.	MAF_USDA=3.279
NC_035092.1	39173732	.	C	T	.	.	MAF_USDA=1.765
NC_035092.1	39173755	.	T	C	.	.	MAF_USDA=3.279
NC_035092.1	39173819	.	C	G	.	.	MAF_USDA=4.098
NC_035092.1	39173846	.	A	G	.	.	MAF_INRAE=32.911;MAF_USDA=28.235
NC_035092.1	39173945	.	C	T	.	.	MAF_USDA=12.941
NC_035092.1	39174013	.	A	C	.	.	MAF_INRAE=10.127;MAF_USDA=4.918
NC_035092.1	39174015	.	T	C	.	.	MAF_USDA=1.639
NC_035092.1	39174158	.	C	T	.	.	MAF_USDA=7.059
NC_035092.1	39174259	.	T	C	.	.	MAF_INRAE=30.0;MAF_USDA=14.118
NC_035092.1	39174382	.	T	A	.	.	MAF_INRAE=20.253;MAF_USDA=14.583
NC_035092.1	39174406	.	A	C	.	.	MAF_USDA=1.765
NC_035092.1	39174507	.	T	C	.	.	MAF_INRAE=9.494;MAF_USDA=6.471
NC_035092.1	39174511	.	A	G	.	.	MAF_USDA=3.279
NC_035092.1	39174583	.	T	G	.	.	MAF_USDA=4.918
NC_035092.1	39174716	.	G	A	.	.	MAF_USDA=3.279
NC_035092.1	39174770	.	A	G	.	.	MAF_INRAE=6.329
NC_035092.1	39174784	.	G	A	.	.	MAF_INRAE=32.911;MAF_USDA=27.059
NC_035092.1	39175066	.	G	T	.	.	MAF_INRAE=33.544;MAF_USDA=18.824
NC_035092.1	39175105	.	A	C	.	.	MAF_INRAE=5.063
NC_035092.1	39175172	.	C	T	.	.	MAF_USDA=1.639
NC_035092.1	39175189	.	G	A	.	.	MAF_INRAE=10.127;MAF_USDA=9.016
NC_035092.1	39175191	.	C	T	.	.	MAF_INRAE=1.667;MAF_USDA=9.412
NC_035092.1	39175200	.	A	C	.	.	MAF_INRAE=46.203;MAF_USDA=38.824
NC_035092.1	39175290	.	ATA	ATT	.	.	MAF_USDA=12.5
NC_035092.1	39175292	.	A	T	.	.	MAF_INRAE=10.127;MAF_USDA=18.852
NC_035092.1	39175294	.	A	T	.	.	MAF_INRAE=46.667;MAF_USDA=47.647
NC_035092.1	39175301	.	C	A	.	.	MAF_INRAE=32.278;MAF_USDA=20.588
NC_035092.1	39175366	.	G	T	.	.	MAF_INRAE=32.911;MAF_USDA=19.412
NC_035092.1	39175565	.	A	C	.	.	MAF_INRAE=13.924;MAF_USDA=17.059
NC_035092.1	39175680	.	A	C	.	.	MAF_INRAE=13.291;MAF_USDA=7.059
NC_035092.1	39175899	.	C	A	.	.	MAF_USDA=2.459
NC_035092.1	39175916	.	G	T	.	.	MAF_INRAE=45.57;MAF_USDA=37.647
NC_035092.1	39175974	.	T	C	.	.	MAF_INRAE=23.333;MAF_USDA=2.353
NC_035092.1	39176027	.	A	C	.	.	MAF_INRAE=5.263;MAF_USDA=2.459
NC_035092.1	39176169	.	G	T	.	.	MAF_INRAE=23.333;MAF_USDA=6.25
NC_035092.1	39176327	.	T	G	.	.	MAF_INRAE=32.911;MAF_USDA=17.647
NC_035092.1	39176331	.	T	C	.	.	MAF_USDA=1.639
NC_035092.1	39176563	.	A	G	.	.	MAF_INRAE=13.291;MAF_USDA=19.412
NC_035092.1	39176582	.	G	A	.	.	MAF_INRAE=3.333
NC_035092.1	39176877	.	T	A	.	.	MAF_USDA=2.083
NC_035092.1	39176908	.	C	T	.	.	MAF_INRAE=23.418;MAF_USDA=21.176
NC_035092.1	39176993	.	G	T	.	.	MAF_USDA=4.918
NC_035092.1	39177007	.	A	G	.	.	MAF_INRAE=32.911;MAF_USDA=21.765
NC_035092.1	39177008	.	A	G	.	.	MAF_INRAE=25.0;MAF_USDA=4.706
NC_035092.1	39177044	.	G	A	.	.	MAF_INRAE=46.203;MAF_USDA=37.647
NC_035092.1	39177121	.	G	C	.	.	MAF_INRAE=43.038;MAF_USDA=43.529
NC_035092.1	39177187	.	T	G	.	.	MAF_USDA=1.639
NC_035092.1	39177317	.	T	A	.	.	MAF_INRAE=13.924;MAF_USDA=16.471
NC_035092.1	39177341	.	A	G	.	.	MAF_INRAE=32.911;MAF_USDA=24.706
NC_035092.1	39177421	.	C	T	.	.	MAF_INRAE=2.5;MAF_USDA=1.176
NC_035092.1	39177435	.	G	A	.	.	MAF_USDA=1.639
NC_035092.1	39177489	.	A	T	.	.	MAF_INRAE=45.57;MAF_USDA=38.235
NC_035092.1	39177512	.	G	A	.	.	MAF_INRAE=1.667;MAF_USDA=10.588
NC_035092.1	39177586	.	A	G	.	.	MAF_INRAE=35.443;MAF_USDA=22.353
NC_035092.1	39177648	.	T	C	.	.	MAF_INRAE=45.57;MAF_USDA=29.412
NC_035092.1	39177677	.	T	A	.	.	MAF_USDA=7.059
NC_035092.1	39177756	.	G	A	.	.	MAF_INRAE=23.333;MAF_USDA=2.941
NC_035092.1	39177865	.	G	C	.	.	MAF_INRAE=23.333;MAF_USDA=6.25
NC_035092.1	39177904	.	G	C	.	.	MAF_USDA=3.279
NC_035092.1	39177935	.	C	A	.	.	MAF_USDA=1.639
NC_035092.1	39177995	.	T	G	.	.	MAF_INRAE=46.203;MAF_USDA=30.588
NC_035092.1	39178022	.	A	C	.	.	MAF_INRAE=5.063
NC_035092.1	39178039	.	A	T	.	.	MAF_INRAE=2.5;MAF_USDA=2.083
NC_035092.1	39178110	.	G	T	.	.	MAF_INRAE=46.835;MAF_USDA=30.0
NC_035092.1	39178167	.	C	A	.	.	MAF_INRAE=1.667;MAF_USDA=2.353
NC_035092.1	39178230	.	A	C	.	.	MAF_USDA=24.706
NC_035092.1	39178326	.	T	C	.	.	MAF_INRAE=23.333;MAF_USDA=6.25
NC_035092.1	39178380	.	C	T	.	.	MAF_INRAE=5.263;MAF_USDA=7.377
NC_035092.1	39178483	.	C	T	.	.	MAF_INRAE=5.063
NC_035092.1	39178702	.	C	G	.	.	MAF_INRAE=25.833;MAF_USDA=4.706
NC_035092.1	39178882	.	C	T	.	.	MAF_INRAE=12.658;MAF_USDA=4.118
NC_035092.1	39178996	.	C	G	.	.	MAF_INRAE=2.5;MAF_USDA=1.176
NC_035092.1	39179061	.	C	T	.	.	MAF_INRAE=24.167;MAF_USDA=6.25
NC_035092.1	39179090	.	A	T	.	.	MAF_INRAE=2.5
NC_035092.1	39179091	.	G	T	.	.	MAF_INRAE=2.5;MAF_USDA=1.176
NC_035092.1	39179104	.	G	A	.	.	MAF_INRAE=23.333;MAF_USDA=6.25
NC_035092.1	39179214	.	T	A	.	.	MAF_INRAE=26.667;MAF_USDA=5.882
NC_035092.1	39179326	.	G	T	.	.	MAF_USDA=2.459
NC_035092.1	39179354	.	C	A	.	.	MAF_USDA=3.279
NC_035092.1	39179356	.	T	C	.	.	MAF_USDA=2.459
NC_035092.1	39179360	.	A	T	.	.	MAF_INRAE=9.494;MAF_USDA=4.118
NC_035092.1	39179427	.	G	T	.	.	MAF_INRAE=10.127;MAF_USDA=6.557
NC_035092.1	39179506	.	G	T	.	.	MAF_USDA=4.098
NC_035092.1	39179508	.	T	C	.	.	MAF_USDA=4.098
NC_035092.1	39179575	.	C	T	.	.	MAF_INRAE=21.053;MAF_USDA=7.647
NC_035092.1	39179702	.	T	G	.	.	MAF_INRAE=46.203;MAF_USDA=29.412
NC_035092.1	39179739	.	C	A	.	.	MAF_INRAE=1.667;MAF_USDA=2.353
NC_035092.1	39179774	.	A	C	.	.	MAF_INRAE=26.667;MAF_USDA=5.882
NC_035092.1	39179785	.	T	A	.	.	MAF_USDA=1.639
NC_035092.1	39179818	.	T	G	.	.	MAF_INRAE=46.203;MAF_USDA=31.765
NC_035092.1	39180029	.	C	G	.	.	MAF_INRAE=2.5;MAF_USDA=1.639
NC_035092.1	39180097	.	G	C	.	.	MAF_USDA=5.738
NC_035092.1	39180140	.	A	G	.	.	MAF_INRAE=46.203;MAF_USDA=31.176
NC_035092.1	39180159	.	G	A	.	.	MAF_USDA=2.459
NC_035092.1	39180166	.	A	C	.	.	MAF_INRAE=2.5;MAF_USDA=1.765
NC_035092.1	39180170	.	A	C	.	.	MAF_INRAE=2.5;MAF_USDA=1.765
NC_035092.1	39180210	.	G	A	.	.	MAF_INRAE=2.5;MAF_USDA=1.765
NC_035092.1	39180224	.	T	G	.	.	MAF_INRAE=2.5;MAF_USDA=1.176
NC_035092.1	39180252	.	A	G	.	.	MAF_INRAE=2.5
NC_035092.1	39180274	.	A	T	.	.	MAF_INRAE=2.5;MAF_USDA=1.176
NC_035092.1	39180334	.	C	G	.	.	MAF_INRAE=5.696
NC_035092.1	39180355	.	G	T	.	.	MAF_INRAE=12.658;MAF_USDA=4.762
NC_035092.1	39180402	.	A	T	.	.	MAF_USDA=2.5
NC_035092.1	39180447	.	G	A	.	.	MAF_INRAE=10.127;MAF_USDA=3.279
NC_035092.1	39180453	.	G	A	.	.	MAF_USDA=2.459
NC_035092.1	39180477	.	C	T	.	.	MAF_INRAE=23.333;MAF_USDA=41.176
NC_035092.1	39180480	.	G	C	.	.	MAF_INRAE=2.5;MAF_USDA=1.176
NC_035092.1	39180589	.	A	G	.	.	MAF_INRAE=5.063
NC_035092.1	39180613	.	C	A	.	.	MAF_INRAE=9.494;MAF_USDA=5.294
NC_035092.1	39180674	.	A	T	.	.	MAF_USDA=2.5
NC_035092.1	39180701	.	C	T	.	.	MAF_INRAE=5.063
NC_035092.1	39180792	.	C	T	.	.	MAF_USDA=3.333
NC_035092.1	39180867	.	A	G	.	.	MAF_USDA=1.667
NC_035092.1	39180935	.	A	T	.	.	MAF_INRAE=12.658;MAF_USDA=2.381
NC_035092.1	39180970	.	T	A	.	.	MAF_USDA=7.143
NC_035092.1	39181014	.	C	T	.	.	MAF_USDA=1.667
NC_035092.1	39181034	.	G	T	.	.	MAF_INRAE=3.333
NC_035092.1	39181035	.	G	T	.	.	MAF_INRAE=3.333
NC_035092.1	39181037	.	C	T	.	.	MAF_INRAE=17.722;MAF_USDA=14.583
NC_035092.1	39181048	.	C	T	.	.	MAF_INRAE=3.333
NC_035092.1	39181051	.	A	C	.	.	MAF_INRAE=3.333
NC_035092.1	39181215	.	G	T	.	.	MAF_INRAE=46.203;MAF_USDA=21.429
NC_035092.1	39181226	.	C	T	.	.	MAF_INRAE=22.152;MAF_USDA=11.905
NC_035092.1	39181227	.	G	A	.	.	MAF_USDA=2.5
NC_035092.1	39181405	.	A	T	.	.	MAF_USDA=2.459
NC_035092.1	39181444	.	T	C	.	.	MAF_USDA=3.279
NC_035092.1	39181445	.	A	T	.	.	MAF_USDA=3.279
NC_035092.1	39181476	.	G	A	.	.	MAF_INRAE=23.333;MAF_USDA=6.25
NC_035092.1	39181504	.	G	A	.	.	MAF_INRAE=9.494;MAF_USDA=4.118
NC_035092.1	39181616	.	C	A	.	.	MAF_INRAE=2.5;MAF_USDA=1.176
NC_035092.1	39181617	.	C	A	.	.	MAF_USDA=4.098
NC_035092.1	39181622	.	T	G	.	.	MAF_INRAE=2.5;MAF_USDA=1.765
NC_035092.1	39181686	.	A	T	.	.	MAF_INRAE=5.263;MAF_USDA=7.377
NC_035092.1	39181726	.	C	T	.	.	MAF_INRAE=2.5
NC_035092.1	39181736	.	G	A	.	.	MAF_INRAE=33.544;MAF_USDA=29.412
NC_035092.1	39181941	.	T	A	.	.	MAF_USDA=22.353
NC_035092.1	39181953	.	A	G	.	.	MAF_USDA=8.824
NC_035092.1	39182123	.	G	A	.	.	MAF_USDA=4.098
NC_035092.1	39182218	.	T	A	.	.	MAF_INRAE=12.658;MAF_USDA=2.941
NC_035092.1	39182236	.	A	G	.	.	MAF_INRAE=47.468;MAF_USDA=18.235
NC_035092.1	39182355	.	C	A	.	.	MAF_INRAE=5.263
NC_035092.1	39182401	.	A	C	.	.	MAF_USDA=2.459
NC_035092.1	39182687	.	T	C	.	.	MAF_USDA=1.639
NC_035092.1	39182691	.	G	A	.	.	MAF_INRAE=12.658;MAF_USDA=2.941
NC_035092.1	39182699	.	C	A	.	.	MAF_INRAE=46.835;MAF_USDA=17.647
NC_035092.1	39182778	.	G	A	.	.	MAF_INRAE=12.658;MAF_USDA=2.976
NC_035092.1	39182785	.	C	T	.	.	MAF_INRAE=12.658;MAF_USDA=5.294
NC_035092.1	39182786	.	G	A	.	.	MAF_INRAE=23.333;MAF_USDA=3.529
NC_035092.1	39182817	.	C	G	.	.	MAF_INRAE=5.063
NC_035092.1	39182823	.	G	A	.	.	MAF_INRAE=12.658;MAF_USDA=2.083
NC_035092.1	39182921	.	T	G	.	.	MAF_USDA=1.667
NC_035092.1	39182939	.	G	A	.	.	MAF_INRAE=1.667;MAF_USDA=8.824
NC_035092.1	39183011	.	C	T	.	.	MAF_USDA=1.639
NC_035092.1	39183035	.	G	A	.	.	MAF_INRAE=3.333
NC_035092.1	39183085	.	C	T	.	.	MAF_USDA=2.459
NC_035092.1	39183224	.	T	G	.	.	MAF_INRAE=32.911;MAF_USDA=30.0
NC_035092.1	39183265	.	T	A	.	.	MAF_USDA=1.639
NC_035092.1	39183331	.	C	A	.	.	MAF_INRAE=47.468;MAF_USDA=18.824
NC_035092.1	39183339	.	C	A	.	.	MAF_USDA=2.459
NC_035092.1	39183368	.	A	T	.	.	MAF_INRAE=23.333;MAF_USDA=6.25
NC_035092.1	39183402	.	G	A	.	.	MAF_INRAE=10.127;MAF_USDA=4.098
NC_035092.1	39183412	.	T	A	.	.	MAF_INRAE=1.667
NC_035092.1	39183501	.	C	A	.	.	MAF_USDA=1.639
NC_035092.1	39183582	.	G	T	.	.	MAF_USDA=2.459
NC_035092.1	39183626	.	C	T	.	.	MAF_USDA=24.405
NC_035092.1	39183724	.	G	A	.	.	MAF_INRAE=2.5;MAF_USDA=1.765
NC_035092.1	39183875	.	C	A	.	.	MAF_INRAE=20.886;MAF_USDA=17.059
NC_035092.1	39183890	.	T	G	.	.	MAF_USDA=2.459
NC_035092.1	39184108	.	T	A	.	.	MAF_USDA=3.279
NC_035092.1	39184459	.	A	G	.	.	MAF_INRAE=47.468;MAF_USDA=21.176
NC_035092.1	39184463	.	T	G	.	.	MAF_INRAE=49.167;MAF_USDA=21.176
NC_035092.1	39184480	.	T	A	.	.	MAF_INRAE=12.658;MAF_USDA=2.941
NC_035092.1	39184709	.	T	G	.	.	MAF_INRAE=24.167;MAF_USDA=5.294
NC_035092.1	39184754	.	G	A	.	.	MAF_INRAE=23.333;MAF_USDA=6.25
NC_035092.1	39184802	.	T	C	.	.	MAF_INRAE=47.468;MAF_USDA=21.176
NC_035092.1	39184825	.	T	C	.	.	MAF_INRAE=23.333;MAF_USDA=5.294
NC_035092.1	39184861	.	C	A	.	.	MAF_INRAE=47.468;MAF_USDA=20.0
NC_035092.1	39184910	.	A	G	.	.	MAF_INRAE=22.5;MAF_USDA=5.294
NC_035092.1	39184913	.	T	G	.	.	MAF_INRAE=22.5;MAF_USDA=5.294
NC_035092.1	39185368	.	C	A	.	.	MAF_INRAE=5.696;MAF_USDA=1.639
NC_035092.1	39185545	.	A	C	.	.	MAF_USDA=3.279
NC_035092.1	39185546	.	A	G	.	.	MAF_USDA=3.279
NC_035092.1	39185560	.	G	A	.	.	MAF_USDA=3.279
NC_035092.1	39185631	.	T	A	.	.	MAF_INRAE=1.667
NC_035092.1	39185647	.	G	A	.	.	MAF_USDA=8.235
NC_035092.1	39185657	.	C	A	.	.	MAF_USDA=8.824
NC_035092.1	39185683	.	C	T	.	.	MAF_INRAE=9.494;MAF_USDA=4.706
NC_035092.1	39185691	.	A	T	.	.	MAF_USDA=4.118
NC_035092.1	39185762	.	T	C	.	.	MAF_INRAE=26.316;MAF_USDA=4.706
NC_035092.1	39185818	.	T	C	.	.	MAF_INRAE=23.333;MAF_USDA=7.059
NC_035092.1	39185911	.	G	A	.	.	MAF_INRAE=42.405;MAF_USDA=32.353
NC_035092.1	39185938	.	T	C	.	.	MAF_INRAE=17.722;MAF_USDA=36.471
NC_035092.1	39185978	.	A	T	.	.	MAF_INRAE=34.81;MAF_USDA=14.118
NC_035092.1	39186049	.	G	A	.	.	MAF_USDA=4.098
NC_035092.1	39186139	.	T	G	.	.	MAF_USDA=2.459
NC_035092.1	39186180	.	C	A	.	.	MAF_INRAE=48.734;MAF_USDA=42.353
NC_035092.1	39186209	.	G	C	.	.	MAF_USDA=10.656
NC_035092.1	39186345	.	C	A	.	.	MAF_USDA=1.639
NC_035092.1	39186346	.	A	G	.	.	MAF_INRAE=6.329;MAF_USDA=36.471
NC_035092.1	39186401	.	G	A	.	.	MAF_USDA=1.639
NC_035092.1	39186428	.	G	A	.	.	MAF_INRAE=26.316;MAF_USDA=2.353
NC_035092.1	39186537	.	C	A	.	.	MAF_USDA=3.279
NC_035092.1	39186647	.	T	C	.	.	MAF_USDA=3.279
NC_035092.1	39186651	.	G	A	.	.	MAF_USDA=6.471
NC_035092.1	39186827	.	G	T	.	.	MAF_USDA=4.918
NC_035092.1	39187178	.	C	G	.	.	MAF_USDA=4.167
NC_035092.1	39187240	.	C	A	.	.	MAF_USDA=1.639
NC_035092.1	39187268	.	A	G	.	.	MAF_INRAE=6.329;MAF_USDA=40.588
NC_035092.1	39187313	.	C	T	.	.	MAF_USDA=2.459
NC_035092.1	39187408	.	G	T	.	.	MAF_USDA=1.639
NC_035092.1	39187597	.	G	A	.	.	MAF_USDA=3.279
NC_035092.1	39187663	.	G	T	.	.	MAF_USDA=2.459
NC_035092.1	39187681	.	G	T	.	.	MAF_USDA=2.459
NC_035092.1	39187683	.	G	A	.	.	MAF_USDA=2.459
NC_035092.1	39187686	.	G	A	.	.	MAF_USDA=2.459
NC_035092.1	39187706	.	C	T	.	.	MAF_USDA=1.639
NC_035092.1	39187772	.	A	C	.	.	MAF_USDA=14.583
NC_035092.1	39187773	.	G	T	.	.	MAF_USDA=14.583
NC_035092.1	39187776	.	C	A	.	.	MAF_USDA=14.583
NC_035092.1	39187870	.	T	A	.	.	MAF_INRAE=6.329;MAF_USDA=31.765
NC_035092.1	39187969	.	C	G	.	.	MAF_USDA=4.918
NC_035092.1	39187994	.	T	C	.	.	MAF_USDA=3.529
NC_035092.1	39188010	.	T	A	.	.	MAF_INRAE=5.263;MAF_USDA=4.118
NC_035092.1	39188094	.	A	T	.	.	MAF_INRAE=5.263;MAF_USDA=12.353
NC_035092.1	39188095	.	G	A	.	.	MAF_INRAE=5.0;MAF_USDA=12.353
NC_035092.1	39188220	.	G	A	.	.	MAF_USDA=6.471
NC_035092.1	39188329	.	C	T	.	.	MAF_INRAE=5.696;MAF_USDA=37.059
NC_035092.1	39188429	.	G	A	.	.	MAF_USDA=1.639
NC_035092.1	39188468	.	C	T	.	.	MAF_USDA=6.471
NC_035092.1	39188474	.	T	G	.	.	MAF_INRAE=5.696;MAF_USDA=33.529
NC_035092.1	39188487	.	A	G	.	.	MAF_USDA=3.279
NC_035092.1	39188613	.	C	T	.	.	MAF_USDA=4.918
NC_035092.1	39188711	.	G	A	.	.	MAF_INRAE=29.747;MAF_USDA=45.294
NC_035092.1	39188713	.	T	C	.	.	MAF_INRAE=35.833;MAF_USDA=44.706
NC_035092.1	39188718	.	T	A	.	.	MAF_USDA=45.238
NC_035092.1	39188720	.	A	T	.	.	MAF_USDA=45.238
NC_035092.1	39188722	.	T	A	.	.	MAF_USDA=45.238
NC_035092.1	39188727	.	G	A	.	.	MAF_INRAE=29.747;MAF_USDA=45.238
NC_035092.1	39188729	.	T	C	.	.	MAF_INRAE=35.833;MAF_USDA=45.238
NC_035092.1	39188782	.	G	A	.	.	MAF_INRAE=30.38;MAF_USDA=43.529
NC_035092.1	39188831	.	G	A	.	.	MAF_INRAE=6.329;MAF_USDA=37.647
NC_035092.1	39188832	.	G	A	.	.	MAF_INRAE=29.167;MAF_USDA=4.118
NC_035092.1	39188863	.	G	A	.	.	MAF_USDA=4.706
NC_035092.1	39188932	.	A	C	.	.	MAF_INRAE=6.329;MAF_USDA=2.459
NC_035092.1	39189130	.	G	T	.	.	MAF_INRAE=25.316;MAF_USDA=28.235
NC_035092.1	39189166	.	T	C	.	.	MAF_INRAE=24.684;MAF_USDA=27.647
NC_035092.1	39189214	.	A	G	.	.	MAF_INRAE=30.38;MAF_USDA=44.706
NC_035092.1	39189231	.	T	G	.	.	MAF_USDA=3.529
NC_035092.1	39189306	.	A	C	.	.	MAF_USDA=2.941
NC_035092.1	39189328	.	C	G	.	.	MAF_INRAE=3.797;MAF_USDA=7.647
NC_035092.1	39189334	.	A	G	.	.	MAF_USDA=2.459
NC_035092.1	39189430	.	T	C	.	.	MAF_INRAE=18.354;MAF_USDA=42.353
NC_035092.1	39189522	.	A	G	.	.	MAF_INRAE=3.333;MAF_USDA=2.459
NC_035092.1	39189612	.	G	A	.	.	MAF_INRAE=8.333;MAF_USDA=3.279
NC_035092.1	39189697	.	G	T	.	.	MAF_USDA=1.639
NC_035092.1	39189854	.	C	T	.	.	MAF_INRAE=3.333
NC_035092.1	39189906	.	C	T	.	.	MAF_USDA=2.083
NC_035092.1	39190034	.	A	T	.	.	MAF_INRAE=5.696;MAF_USDA=8.929
NC_035092.1	39190040	.	C	T	.	.	MAF_INRAE=16.456;MAF_USDA=31.548
NC_035092.1	39190048	.	C	A	.	.	MAF_USDA=4.167
NC_035092.1	39190068	.	A	T	.	.	MAF_INRAE=25.316;MAF_USDA=45.833
NC_035092.1	39190090	.	G	T	.	.	MAF_INRAE=3.333
NC_035092.1	39190375	.	C	T	.	.	MAF_INRAE=17.089;MAF_USDA=5.294
NC_035092.1	39190376	.	A	G	.	.	MAF_INRAE=8.333;MAF_USDA=3.279
NC_035092.1	39190490	.	A	G	.	.	MAF_INRAE=8.333;MAF_USDA=3.279
NC_035092.1	39190629	.	G	A	.	.	MAF_INRAE=8.333;MAF_USDA=2.459
NC_035092.1	39190631	.	A	T	.	.	MAF_INRAE=3.333
NC_035092.1	39190634	.	C	A	.	.	MAF_INRAE=2.5
NC_035092.1	39190788	.	G	C	.	.	MAF_USDA=2.459
NC_035092.1	39190809	.	G	C	.	.	MAF_INRAE=2.5;MAF_USDA=2.083
NC_035092.1	39190838	.	C	G	.	.	MAF_INRAE=8.333;MAF_USDA=3.279
NC_035092.1	39191052	.	C	A	.	.	MAF_USDA=2.459
NC_035092.1	39191519	.	C	A	.	.	MAF_INRAE=3.333;MAF_USDA=10.0
NC_035092.1	39191520	.	G	A	.	.	MAF_USDA=4.098
NC_035092.1	39191524	.	C	A	.	.	MAF_INRAE=24.684;MAF_USDA=47.059
NC_035092.1	39191717	.	T	C	.	.	MAF_INRAE=25.316;MAF_USDA=46.471
NC_035092.1	39191893	.	C	A	.	.	MAF_USDA=2.459
NC_035092.1	39192227	.	G	T	.	.	MAF_INRAE=10.759;MAF_USDA=7.377
NC_035092.1	39192281	.	C	T	.	.	MAF_USDA=1.639
NC_035092.1	39192352	.	C	G	.	.	MAF_USDA=1.639
NC_035092.1	39192816	.	A	G	.	.	MAF_INRAE=9.494;MAF_USDA=4.918
NC_035092.1	39192836	.	T	A	.	.	MAF_INRAE=47.5;MAF_USDA=29.167
NC_035092.1	39192837	.	G	T	.	.	MAF_INRAE=47.5;MAF_USDA=29.167
NC_035092.1	39192865	.	T	G	.	.	MAF_INRAE=9.167;MAF_USDA=2.459
NC_035092.1	39193135	.	T	G	.	.	MAF_INRAE=13.924;MAF_USDA=34.118
NC_035092.1	39193212	.	G	A	.	.	MAF_INRAE=13.924;MAF_USDA=31.765
NC_035092.1	39193225	.	T	G	.	.	MAF_INRAE=13.924;MAF_USDA=31.765
NC_035092.1	39193231	.	A	C	.	.	MAF_INRAE=13.924;MAF_USDA=31.765
NC_035092.1	39193280	.	C	A	.	.	MAF_INRAE=5.696;MAF_USDA=15.882
NC_035092.1	39193289	.	T	A	.	.	MAF_INRAE=2.5;MAF_USDA=8.824
NC_035092.1	39193313	.	C	A	.	.	MAF_INRAE=13.924;MAF_USDA=30.588
NC_035092.1	39193484	.	C	T	.	.	MAF_INRAE=24.684;MAF_USDA=45.882
NC_035092.1	39193535	.	C	T	.	.	MAF_INRAE=9.494;MAF_USDA=5.294
NC_035092.1	39193589	.	C	G	.	.	MAF_INRAE=2.5;MAF_USDA=8.235
NC_035092.1	39193627	.	G	A	.	.	MAF_USDA=4.918
NC_035092.1	39193662	.	A	G	.	.	MAF_INRAE=22.5;MAF_USDA=6.25
NC_035092.1	39193720	.	G	T	.	.	MAF_USDA=5.738
NC_035092.1	39193729	.	T	C	.	.	MAF_USDA=5.738
NC_035092.1	39193736	.	A	T	.	.	MAF_USDA=5.738
NC_035092.1	39193741	.	T	A	.	.	MAF_USDA=5.738
NC_035092.1	39193745	.	T	C	.	.	MAF_USDA=5.738
NC_035092.1	39193772	.	A	G	.	.	MAF_INRAE=24.051;MAF_USDA=34.118
NC_035092.1	39193872	.	A	G	.	.	MAF_USDA=3.279
NC_035092.1	39193878	.	C	T	.	.	MAF_INRAE=23.333;MAF_USDA=10.0
NC_035092.1	39193889	.	T	C	.	.	MAF_USDA=4.098
NC_035092.1	39193894	.	C	T	.	.	MAF_USDA=2.459
NC_035092.1	39193955	.	C	T	.	.	MAF_USDA=1.639
NC_035092.1	39193986	.	G	A	.	.	MAF_INRAE=24.051;MAF_USDA=36.905
NC_035092.1	39194013	.	C	A	.	.	MAF_USDA=3.279
NC_035092.1	39194125	.	G	T	.	.	MAF_INRAE=24.684;MAF_USDA=39.412
NC_035092.1	39194126	.	G	T	.	.	MAF_INRAE=45.833;MAF_USDA=44.706
NC_035092.1	39194133	.	G	T	.	.	MAF_INRAE=24.684;MAF_USDA=39.412
NC_035092.1	39194238	.	C	T	.	.	MAF_INRAE=24.051;MAF_USDA=39.412
NC_035092.1	39194407	.	C	A	.	.	MAF_USDA=2.353
NC_035092.1	39194430	.	G	A	.	.	MAF_INRAE=10.127;MAF_USDA=4.918
NC_035092.1	39194770	.	C	A	.	.	MAF_INRAE=23.333;MAF_USDA=14.118
NC_035092.1	39194823	.	G	A	.	.	MAF_USDA=4.918
NC_035092.1	39194832	.	G	T	.	.	MAF_USDA=5.738
NC_035092.1	39194860	.	T	G	.	.	MAF_INRAE=9.494;MAF_USDA=4.706
NC_035092.1	39194974	.	T	A	.	.	MAF_USDA=12.295
NC_035092.1	39194976	.	T	C	.	.	MAF_INRAE=24.167;MAF_USDA=20.0
NC_035092.1	39194981	.	T	C	.	.	MAF_USDA=2.459
NC_035092.1	39194994	.	C	T	.	.	MAF_INRAE=24.167;MAF_USDA=20.588
NC_035092.1	39195085	.	G	C	.	.	MAF_INRAE=5.696;MAF_USDA=20.0
NC_035092.1	39195167	.	C	T	.	.	MAF_INRAE=25.833;MAF_USDA=11.176
NC_035092.1	39195238	.	G	T	.	.	MAF_INRAE=2.5
NC_035092.1	39195258	.	T	C	.	.	MAF_USDA=4.098
NC_035092.1	39195303	.	C	T	.	.	MAF_USDA=4.098
NC_035092.1	39195328	.	T	C	.	.	MAF_INRAE=25.833;MAF_USDA=11.765
NC_035092.1	39195338	.	A	G	.	.	MAF_USDA=2.459
NC_035092.1	39195348	.	G	C	.	.	MAF_USDA=1.639
NC_035092.1	39195400	.	T	G	.	.	MAF_INRAE=8.333;MAF_USDA=3.279
NC_035092.1	39195445	.	C	T	.	.	MAF_USDA=2.353
NC_035092.1	39195487	.	C	T	.	.	MAF_INRAE=3.797;MAF_USDA=7.059
NC_035092.1	39195585	.	A	G	.	.	MAF_INRAE=16.456;MAF_USDA=34.706
NC_035092.1	39195621	.	T	A	.	.	MAF_USDA=6.557
NC_035092.1	39195727	.	C	A	.	.	MAF_USDA=12.5
NC_035092.1	39195756	.	A	T	.	.	MAF_INRAE=22.785;MAF_USDA=28.235
NC_035092.1	39195850	.	T	G	.	.	MAF_INRAE=13.924;MAF_USDA=34.706
NC_035092.1	39195934	.	G	C	.	.	MAF_INRAE=5.063
NC_035092.1	39196085	.	C	G	.	.	MAF_INRAE=5.0
NC_035092.1	39196160	.	A	T	.	.	MAF_INRAE=5.263;MAF_USDA=2.459
NC_035092.1	39196177	.	C	A	.	.	MAF_INRAE=5.063
NC_035092.1	39196186	.	G	A	.	.	MAF_INRAE=3.797;MAF_USDA=7.647
NC_035092.1	39196195	.	G	T	.	.	MAF_INRAE=32.278;MAF_USDA=45.882
NC_035092.1	39196203	.	G	A	.	.	MAF_INRAE=34.177;MAF_USDA=15.882
NC_035092.1	39196332	.	T	C	.	.	MAF_INRAE=32.278;MAF_USDA=46.471
NC_035092.1	39196339	.	G	A	.	.	MAF_INRAE=13.291;MAF_USDA=37.647
NC_035092.1	39196429	.	T	C	.	.	MAF_INRAE=18.354;MAF_USDA=33.529
NC_035092.1	39196446	.	A	C	.	.	MAF_INRAE=13.291;MAF_USDA=32.353
NC_035092.1	39196616	.	G	A	.	.	MAF_INRAE=5.063;MAF_USDA=1.639
NC_035092.1	39196658	.	C	A	.	.	MAF_INRAE=18.987;MAF_USDA=29.412
NC_035092.1	39196766	.	T	C	.	.	MAF_INRAE=4.43;MAF_USDA=32.353
NC_035092.1	39196772	.	G	A	.	.	MAF_INRAE=26.316;MAF_USDA=2.353
NC_035092.1	39196777	.	A	G	.	.	MAF_INRAE=5.063
NC_035092.1	39196801	.	A	T	.	.	MAF_INRAE=17.722;MAF_USDA=5.882
NC_035092.1	39196822	.	C	T	.	.	MAF_INRAE=30.38;MAF_USDA=24.118
NC_035092.1	39196892	.	G	A	.	.	MAF_USDA=6.471
NC_035092.1	39196923	.	A	G	.	.	MAF_INRAE=23.333;MAF_USDA=2.353
NC_035092.1	39196974	.	C	T	.	.	MAF_INRAE=9.494;MAF_USDA=4.118
NC_035092.1	39197001	.	A	G	.	.	MAF_INRAE=44.304;MAF_USDA=19.412
NC_035092.1	39197030	.	C	T	.	.	MAF_INRAE=31.013;MAF_USDA=44.706
NC_035092.1	39197045	.	C	T	.	.	MAF_INRAE=24.684;MAF_USDA=35.882
NC_035092.1	39197046	.	G	A	.	.	MAF_INRAE=1.667
NC_035092.1	39197049	.	G	A	.	.	MAF_INRAE=22.5;MAF_USDA=35.294
NC_035092.1	39197050	.	T	A	.	.	MAF_INRAE=22.5;MAF_USDA=35.294
NC_035092.1	39197053	.	T	G	.	.	MAF_INRAE=22.5;MAF_USDA=35.294
NC_035092.1	39197101	.	A	C	.	.	MAF_INRAE=21.667
NC_035092.1	39197129	.	G	A	.	.	MAF_INRAE=5.063
NC_035092.1	39197193	.	A	T	.	.	MAF_INRAE=29.114;MAF_USDA=19.412
NC_035092.1	39197198	.	T	C	.	.	MAF_USDA=3.529
NC_035092.1	39197205	.	T	C	.	.	MAF_INRAE=46.835;MAF_USDA=44.706
NC_035092.1	39197215	.	G	A	.	.	MAF_INRAE=29.114;MAF_USDA=19.412
NC_035092.1	39197219	.	T	G	.	.	MAF_INRAE=23.333;MAF_USDA=6.25
NC_035092.1	39197240	.	T	G	.	.	MAF_USDA=1.639
NC_035092.1	39197394	.	T	G	.	.	MAF_INRAE=28.333;MAF_USDA=4.706
NC_035092.1	39197602	.	T	G	.	.	MAF_INRAE=5.063;MAF_USDA=12.295
NC_035092.1	39197621	.	T	C	.	.	MAF_INRAE=5.0;MAF_USDA=2.459
NC_035092.1	39197662	.	A	T	.	.	MAF_INRAE=7.595;MAF_USDA=16.667
NC_035092.1	39197669	.	T	A	.	.	MAF_INRAE=36.076;MAF_USDA=20.833
NC_035092.1	39197737	.	G	T	.	.	MAF_INRAE=1.667;MAF_USDA=6.25
NC_035092.1	39197747	.	A	G	.	.	MAF_INRAE=5.263;MAF_USDA=5.738
NC_035092.1	39197759	.	G	T	.	.	MAF_USDA=4.918
NC_035092.1	39197768	.	C	A	.	.	MAF_INRAE=9.494;MAF_USDA=7.059
NC_035092.1	39197827	.	C	T	.	.	MAF_INRAE=14.557;MAF_USDA=4.706
NC_035092.1	39197884	.	T	C	.	.	MAF_INRAE=5.696
NC_035092.1	39197969	.	G	A	.	.	MAF_INRAE=25.949;MAF_USDA=32.353
NC_035092.1	39197971	.	C	T	.	.	MAF_INRAE=48.333;MAF_USDA=40.588
NC_035092.1	39197976	.	T	C	.	.	MAF_INRAE=44.304;MAF_USDA=40.0
NC_035092.1	39198008	.	G	A	.	.	MAF_INRAE=3.165;MAF_USDA=4.706
NC_035092.1	39198043	.	A	C	.	.	MAF_INRAE=5.696;MAF_USDA=2.459
NC_035092.1	39198083	.	G	T	.	.	MAF_USDA=4.167
NC_035092.1	39198127	.	G	A	.	.	MAF_USDA=1.639
NC_035092.1	39198128	.	C	T	.	.	MAF_USDA=1.639
NC_035092.1	39198141	.	A	C	.	.	MAF_USDA=10.0
NC_035092.1	39198145	.	T	A	.	.	MAF_INRAE=5.696;MAF_USDA=18.852
NC_035092.1	39198180	.	T	A	.	.	MAF_INRAE=5.263;MAF_USDA=4.918
NC_035092.1	39198189	.	T	G	.	.	MAF_USDA=1.639
NC_035092.1	39198222	.	A	G	.	.	MAF_USDA=4.918
NC_035092.1	39198251	.	A	T	.	.	MAF_INRAE=9.494;MAF_USDA=4.118
NC_035092.1	39198337	.	A	G	.	.	MAF_INRAE=25.316;MAF_USDA=27.647
NC_035092.1	39198419	.	T	G	.	.	MAF_INRAE=5.263;MAF_USDA=7.377
NC_035092.1	39198443	.	G	C	.	.	MAF_INRAE=5.263;MAF_USDA=7.377
NC_035092.1	39198474	.	C	T	.	.	MAF_INRAE=5.263;MAF_USDA=7.377
NC_035092.1	39198578	.	T	G	.	.	MAF_INRAE=20.253;MAF_USDA=24.118
NC_035092.1	39198579	.	T	A	.	.	MAF_USDA=9.016
NC_035092.1	39198605	.	G	A	.	.	MAF_INRAE=9.494;MAF_USDA=4.118
NC_035092.1	39198653	.	G	C	.	.	MAF_INRAE=9.494;MAF_USDA=5.294
NC_035092.1	39198717	.	C	T	.	.	MAF_INRAE=5.263;MAF_USDA=7.377
NC_035092.1	39198763	.	A	G	.	.	MAF_INRAE=17.722;MAF_USDA=5.882
NC_035092.1	39198860	.	C	G	.	.	MAF_INRAE=5.263;MAF_USDA=8.197
NC_035092.1	39199017	.	T	G	.	.	MAF_INRAE=24.051;MAF_USDA=24.706
NC_035092.1	39199037	.	C	A	.	.	MAF_USDA=1.639
NC_035092.1	39199041	.	T	C	.	.	MAF_INRAE=9.494;MAF_USDA=6.471
NC_035092.1	39199096	.	T	C	.	.	MAF_INRAE=5.263;MAF_USDA=7.377
NC_035092.1	39199216	.	G	A	.	.	MAF_INRAE=25.949;MAF_USDA=25.294
NC_035092.1	39199284	.	A	T	.	.	MAF_INRAE=7.595;MAF_USDA=4.706
NC_035092.1	39199312	.	C	T	.	.	MAF_INRAE=2.5
NC_035092.1	39199386	.	A	C	.	.	MAF_INRAE=5.263;MAF_USDA=4.918
NC_035092.1	39199394	.	T	G	.	.	MAF_INRAE=5.263
NC_035092.1	39199395	.	G	T	.	.	MAF_USDA=2.459
NC_035092.1	39199445	.	C	A	.	.	MAF_INRAE=7.595;MAF_USDA=1.639
NC_035092.1	39199448	.	A	G	.	.	MAF_USDA=4.098
NC_035092.1	39199463	.	C	T	.	.	MAF_USDA=4.918
NC_035092.1	39199626	.	C	T	.	.	MAF_INRAE=3.333
NC_035092.1	39199663	.	G	A	.	.	MAF_INRAE=28.333;MAF_USDA=30.952
NC_035092.1	39199679	.	A	G	.	.	MAF_INRAE=11.667;MAF_USDA=4.706
NC_035092.1	39199688	.	G	C	.	.	MAF_INRAE=11.667;MAF_USDA=4.706
NC_035092.1	39199721	.	C	T	.	.	MAF_USDA=2.459
NC_035092.1	39199779	.	C	T	.	.	MAF_INRAE=23.333;MAF_USDA=6.25
NC_035092.1	39199822	.	C	G	.	.	MAF_INRAE=5.263;MAF_USDA=6.557
NC_035092.1	39199838	.	T	C	.	.	MAF_INRAE=27.848;MAF_USDA=12.941
NC_035092.1	39199938	.	A	C	.	.	MAF_INRAE=5.263;MAF_USDA=7.377
NC_035092.1	39199950	.	C	T	.	.	MAF_INRAE=9.494;MAF_USDA=5.294
NC_035092.1	39199978	.	C	T	.	.	MAF_INRAE=9.494;MAF_USDA=5.294
NC_035092.1	39200032	.	A	G	.	.	MAF_USDA=5.738
NC_035092.1	39200091	.	T	A	.	.	MAF_USDA=3.333
NC_035092.1	39200127	.	G	T	.	.	MAF_INRAE=18.333;MAF_USDA=33.333
NC_035092.1	39200152	.	C	T	.	.	MAF_INRAE=4.167;MAF_USDA=8.333
NC_035092.1	39200156	.	T	C	.	.	MAF_INRAE=38.333;MAF_USDA=35.417
NC_035092.1	39200159	.	T	G	.	.	MAF_INRAE=15.833
NC_035092.1	39200207	.	C	T	.	.	MAF_USDA=7.5
NC_035092.1	39200253	.	T	G	.	.	MAF_INRAE=27.848;MAF_USDA=12.5
NC_035092.1	39200303	.	T	C	.	.	MAF_INRAE=29.747;MAF_USDA=28.824
NC_035092.1	39200308	.	C	T	.	.	MAF_INRAE=5.263;MAF_USDA=3.279
NC_035092.1	39200407	.	T	G	.	.	MAF_INRAE=9.494;MAF_USDA=5.294
NC_035092.1	39200495	.	G	T	.	.	MAF_INRAE=5.696;MAF_USDA=20.0
NC_035092.1	39200514	.	G	A	.	.	MAF_INRAE=5.696;MAF_USDA=19.412
NC_035092.1	39200587	.	T	A	.	.	MAF_INRAE=3.333
NC_035092.1	39200626	.	C	A	.	.	MAF_INRAE=10.759;MAF_USDA=4.098
NC_035092.1	39200639	.	A	G	.	.	MAF_INRAE=2.5
NC_035092.1	39200735	.	C	T	.	.	MAF_INRAE=27.215;MAF_USDA=13.529
NC_035092.1	39200745	.	T	A	.	.	MAF_INRAE=5.696;MAF_USDA=17.059
NC_035092.1	39200828	.	C	G	.	.	MAF_INRAE=5.833;MAF_USDA=2.459
NC_035092.1	39200838	.	T	A	.	.	MAF_USDA=2.459
NC_035092.1	39200864	.	T	G	.	.	MAF_INRAE=5.263;MAF_USDA=7.377
NC_035092.1	39200905	.	A	G	.	.	MAF_INRAE=5.263;MAF_USDA=7.377
NC_035092.1	39200971	.	A	G	.	.	MAF_INRAE=25.949;MAF_USDA=28.824
NC_035092.1	39200992	.	A	G	.	.	MAF_INRAE=9.494;MAF_USDA=4.098
NC_035092.1	39201250	.	C	T	.	.	MAF_INRAE=5.263;MAF_USDA=7.377
NC_035092.1	39201274	.	T	C	.	.	MAF_INRAE=8.861;MAF_USDA=5.294
NC_035092.1	39201425	.	C	T	.	.	MAF_INRAE=9.494;MAF_USDA=5.294
NC_035092.1	39201558	.	T	G	.	.	MAF_INRAE=25.316;MAF_USDA=10.588
NC_035092.1	39201560	.	C	A	.	.	MAF_USDA=2.459
NC_035092.1	39201598	.	C	A	.	.	MAF_INRAE=2.5
NC_035092.1	39201616	.	C	T	.	.	MAF_INRAE=2.5
NC_035092.1	39201917	.	C	T	.	.	MAF_INRAE=7.595;MAF_USDA=4.706
NC_035092.1	39202098	.	G	T	.	.	MAF_INRAE=9.494;MAF_USDA=5.882
NC_035092.1	39202219	.	A	G	.	.	MAF_INRAE=10.127;MAF_USDA=4.706
NC_035092.1	39202258	.	T	A	.	.	MAF_INRAE=17.089;MAF_USDA=5.882
NC_035092.1	39202286	.	G	A	.	.	MAF_INRAE=9.494;MAF_USDA=5.294
NC_035092.1	39202292	.	A	G	.	.	MAF_INRAE=2.5;MAF_USDA=1.176
NC_035092.1	39202337	.	G	T	.	.	MAF_INRAE=15.19;MAF_USDA=23.529
NC_035092.1	39202473	.	G	T	.	.	MAF_INRAE=26.316;MAF_USDA=1.765
NC_035092.1	39202503	.	A	G	.	.	MAF_USDA=1.639
NC_035092.1	39202698	.	C	G	.	.	MAF_INRAE=9.494;MAF_USDA=5.294
NC_035092.1	39202732	.	C	A	.	.	MAF_INRAE=2.5;MAF_USDA=2.083
NC_035092.1	39202753	.	G	T	.	.	MAF_USDA=1.639
NC_035092.1	39202837	.	T	C	.	.	MAF_INRAE=5.263;MAF_USDA=7.377
NC_035092.1	39202899	.	T	A	.	.	MAF_USDA=3.529
NC_035092.1	39202910	.	G	T	.	.	MAF_INRAE=10.127;MAF_USDA=5.294
NC_035092.1	39202923	.	G	A	.	.	MAF_INRAE=24.684;MAF_USDA=28.235
NC_035092.1	39202987	.	T	A	.	.	MAF_INRAE=9.494;MAF_USDA=5.294
NC_035092.1	39203112	.	C	A	.	.	MAF_INRAE=10.759;MAF_USDA=4.918
NC_035092.1	39203128	.	A	T	.	.	MAF_INRAE=5.063;MAF_USDA=2.459
NC_035092.1	39203279	.	A	G	.	.	MAF_INRAE=29.114;MAF_USDA=13.529
NC_035092.1	39203316	.	G	T	.	.	MAF_INRAE=7.595;MAF_USDA=4.706
NC_035092.1	39203323	.	G	T	.	.	MAF_INRAE=15.823;MAF_USDA=22.941
NC_035092.1	39203461	.	C	A	.	.	MAF_INRAE=17.722;MAF_USDA=5.882
NC_035092.1	39203558	.	C	T	.	.	MAF_INRAE=15.19;MAF_USDA=24.118
NC_035092.1	39203677	.	A	G	.	.	MAF_USDA=1.639
NC_035092.1	39203762	.	T	C	.	.	MAF_INRAE=44.304;MAF_USDA=41.765
NC_035092.1	39203797	.	G	T	.	.	MAF_USDA=7.647
NC_035092.1	39203807	.	T	C	.	.	MAF_USDA=2.459
NC_035092.1	39203925	.	C	T	.	.	MAF_INRAE=9.494;MAF_USDA=4.706
NC_035092.1	39204106	.	C	T	.	.	MAF_INRAE=2.5
NC_035092.1	39204131	.	G	T	.	.	MAF_INRAE=2.5
NC_035092.1	39204396	.	C	T	.	.	MAF_INRAE=27.848;MAF_USDA=12.353
NC_035092.1	39204406	.	T	C	.	.	MAF_USDA=3.279
NC_035092.1	39204553	.	T	G	.	.	MAF_USDA=3.279
NC_035092.1	39204685	.	G	A	.	.	MAF_USDA=2.459
NC_035092.1	39204710	.	G	A	.	.	MAF_INRAE=5.0;MAF_USDA=5.738
NC_035092.1	39204727	.	G	T	.	.	MAF_INRAE=5.263;MAF_USDA=8.197
NC_035092.1	39204739	.	T	A	.	.	MAF_INRAE=5.696;MAF_USDA=16.471
NC_035092.1	39204762	.	G	A	.	.	MAF_USDA=7.377
NC_035092.1	39204851	.	G	A	.	.	MAF_INRAE=10.759;MAF_USDA=30.588
NC_035092.1	39204853	.	G	A	.	.	MAF_INRAE=21.667;MAF_USDA=5.882
NC_035092.1	39204859	.	T	A	.	.	MAF_USDA=2.459
NC_035092.1	39204993	.	C	T	.	.	MAF_USDA=2.459
NC_035092.1	39205003	.	G	T	.	.	MAF_INRAE=29.747;MAF_USDA=32.353
NC_035092.1	39205331	.	G	T	.	.	MAF_INRAE=37.975;MAF_USDA=12.941
NC_035092.1	39205333	.	T	A	.	.	MAF_USDA=12.5
NC_035092.1	39205489	.	G	T	.	.	MAF_INRAE=38.333;MAF_USDA=41.667
NC_035092.1	39205528	.	T	C	.	.	MAF_USDA=4.098
NC_035092.1	39205544	.	A	G	.	.	MAF_USDA=1.639
NC_035092.1	39205560	.	C	A	.	.	MAF_INRAE=49.367;MAF_USDA=42.353
NC_035092.1	39205561	.	A	T	.	.	MAF_INRAE=38.333;MAF_USDA=49.412
NC_035092.1	39205565	.	T	G	.	.	MAF_INRAE=10.127;MAF_USDA=7.059
NC_035092.1	39205587	.	T	C	.	.	MAF_INRAE=39.241;MAF_USDA=49.412
NC_035092.1	39205704	.	A	G	.	.	MAF_INRAE=10.127;MAF_USDA=8.235
NC_035092.1	39205793	.	A	G	.	.	MAF_INRAE=21.519;MAF_USDA=26.471
NC_035092.1	39205796	.	A	G	.	.	MAF_INRAE=25.0;MAF_USDA=14.706
NC_035092.1	39205836	.	T	A	.	.	MAF_INRAE=29.747
NC_035092.1	39205837	.	T	A	.	.	MAF_INRAE=11.667
NC_035092.1	39205838	.	T	A	.	.	MAF_INRAE=13.333
NC_035092.1	39205939	.	G	A	.	.	MAF_INRAE=9.494;MAF_USDA=6.471
NC_035092.1	39205982	.	C	T	.	.	MAF_INRAE=10.127;MAF_USDA=9.412
NC_035092.1	39205991	.	G	A	.	.	MAF_INRAE=10.833
NC_035092.1	39206011	.	A	G	.	.	MAF_INRAE=5.063;MAF_USDA=16.471
NC_035092.1	39206012	.	T	A	.	.	MAF_USDA=5.738
NC_035092.1	39206013	.	T	C	.	.	MAF_USDA=1.639
NC_035092.1	39206017	.	A	C	.	.	MAF_INRAE=5.063;MAF_USDA=16.667
NC_035092.1	39206027	.	G	T	.	.	MAF_INRAE=36.709;MAF_USDA=48.214
NC_035092.1	39206030	.	G	T	.	.	MAF_INRAE=34.167;MAF_USDA=49.405
NC_035092.1	39206049	.	A	G	.	.	MAF_INRAE=36.076;MAF_USDA=50.0
NC_035092.1	39206104	.	G	A	.	.	MAF_INRAE=1.667;MAF_USDA=2.083
NC_035092.1	39206187	.	T	G	.	.	MAF_USDA=1.639
NC_035092.1	39206272	.	C	A	.	.	MAF_USDA=5.738
NC_035092.1	39206395	.	A	G	.	.	MAF_INRAE=10.127;MAF_USDA=8.333
NC_035092.1	39206460	.	C	T	.	.	MAF_INRAE=12.025;MAF_USDA=10.588
NC_035092.1	39206673	.	A	T	.	.	MAF_USDA=8.333
NC_035092.1	39207832	.	A	G	.	.	MAF_INRAE=5.063
NC_035092.1	39207890	.	T	G	.	.	MAF_INRAE=5.263;MAF_USDA=5.294
NC_035092.1	39207942	.	C	G	.	.	MAF_INRAE=2.5;MAF_USDA=1.639
NC_035092.1	39207958	.	C	T	.	.	MAF_USDA=14.583
NC_035092.1	39208040	.	T	A	.	.	MAF_INRAE=27.848;MAF_USDA=11.765
NC_035092.1	39208061	.	G	T	.	.	MAF_INRAE=27.215;MAF_USDA=9.412
NC_035092.1	39208113	.	A	G	.	.	MAF_INRAE=5.263;MAF_USDA=24.706
NC_035092.1	39208205	.	A	C	.	.	MAF_INRAE=5.696;MAF_USDA=12.941
NC_035092.1	39208219	.	A	T	.	.	MAF_USDA=6.557
NC_035092.1	39208224	.	G	C	.	.	MAF_INRAE=5.263;MAF_USDA=5.738
NC_035092.1	39208226	.	A	G	.	.	MAF_INRAE=5.263;MAF_USDA=24.706
NC_035092.1	39208251	.	T	A	.	.	MAF_USDA=4.098
NC_035092.1	39208301	.	A	T	.	.	MAF_INRAE=2.5;MAF_USDA=2.083
NC_035092.1	39208325	.	C	A	.	.	MAF_USDA=2.459
NC_035092.1	39208364	.	G	T	.	.	MAF_INRAE=34.177;MAF_USDA=25.882
NC_035092.1	39208444	.	A	C	.	.	MAF_INRAE=5.0
NC_035092.1	39208452	.	T	G	.	.	MAF_INRAE=1.667
NC_035092.1	39208453	.	G	T	.	.	MAF_INRAE=13.291;MAF_USDA=8.824
NC_035092.1	39208520	.	G	A	.	.	MAF_INRAE=27.215;MAF_USDA=10.588
NC_035092.1	39208541	.	A	T	.	.	MAF_USDA=4.918
NC_035092.1	39208589	.	A	C	.	.	MAF_INRAE=10.0;MAF_USDA=19.412
NC_035092.1	39208651	.	A	G	.	.	MAF_INRAE=2.5;MAF_USDA=2.083
NC_035092.1	39208653	.	G	A	.	.	MAF_INRAE=36.709;MAF_USDA=18.824
NC_035092.1	39208695	.	C	T	.	.	MAF_USDA=4.918
NC_035092.1	39208705	.	T	C	.	.	MAF_INRAE=2.5;MAF_USDA=6.557
NC_035092.1	39208839	.	C	T	.	.	MAF_INRAE=3.333;MAF_USDA=1.667
NC_035092.1	39208859	.	A	C	.	.	MAF_USDA=1.667
NC_035092.1	39208878	.	C	T	.	.	MAF_INRAE=12.5;MAF_USDA=20.833
NC_035092.1	39208898	.	A	T	.	.	MAF_INRAE=19.62;MAF_USDA=28.571
NC_035092.1	39208899	.	T	A	.	.	MAF_INRAE=15.833;MAF_USDA=28.571
NC_035092.1	39208940	.	G	A	.	.	MAF_USDA=3.333
NC_035092.1	39208959	.	G	C	.	.	MAF_INRAE=5.263;MAF_USDA=5.833
NC_035092.1	39209077	.	T	C	.	.	MAF_INRAE=24.051;MAF_USDA=6.25
NC_035092.1	39209111	.	G	A	.	.	MAF_INRAE=5.263;MAF_USDA=25.595
NC_035092.1	39209121	.	C	T	.	.	MAF_USDA=2.976
NC_035092.1	39209127	.	G	A	.	.	MAF_INRAE=5.263;MAF_USDA=25.0
NC_035092.1	39209134	.	T	A	.	.	MAF_INRAE=10.127;MAF_USDA=7.143
NC_035092.1	39209166	.	C	A	.	.	MAF_USDA=1.667
NC_035092.1	39209183	.	T	C	.	.	MAF_INRAE=7.595;MAF_USDA=5.0
NC_035092.1	39209205	.	G	T	.	.	MAF_INRAE=10.127;MAF_USDA=5.0
NC_035092.1	39209237	.	G	C	.	.	MAF_INRAE=21.667;MAF_USDA=6.25
NC_035092.1	39209238	.	A	G	.	.	MAF_INRAE=21.667;MAF_USDA=6.25
NC_035092.1	39209242	.	G	A	.	.	MAF_INRAE=19.62;MAF_USDA=24.405
NC_035092.1	39209291	.	C	T	.	.	MAF_INRAE=5.0
NC_035092.1	39209298	.	A	T	.	.	MAF_INRAE=5.696;MAF_USDA=27.108
NC_035092.1	39209342	.	C	T	.	.	MAF_INRAE=5.0
NC_035092.1	39209407	.	T	G	.	.	MAF_INRAE=3.797;MAF_USDA=7.229
NC_035092.1	39209428	.	T	G	.	.	MAF_INRAE=39.241;MAF_USDA=28.313
NC_035092.1	39209550	.	C	T	.	.	MAF_USDA=1.695
NC_035092.1	39209570	.	G	A	.	.	MAF_INRAE=5.833;MAF_USDA=4.167
NC_035092.1	39210383	.	C	T	.	.	MAF_INRAE=36.842;MAF_USDA=47.917
NC_035092.1	39210495	.	C	G	.	.	MAF_INRAE=39.873;MAF_USDA=26.471
NC_035092.1	39210548	.	A	G	.	.	MAF_INRAE=3.333;MAF_USDA=2.083
NC_035092.1	39210570	.	T	C	.	.	MAF_INRAE=3.333
NC_035092.1	39210617	.	A	C	.	.	MAF_USDA=4.918
NC_035092.1	39210673	.	C	T	.	.	MAF_INRAE=9.494;MAF_USDA=7.059
NC_035092.1	39210703	.	G	C	.	.	MAF_INRAE=2.5;MAF_USDA=2.083
NC_035092.1	39210736	.	T	G	.	.	MAF_INRAE=34.177;MAF_USDA=35.294
NC_035092.1	39210805	.	G	C	.	.	MAF_INRAE=33.544;MAF_USDA=35.882
NC_035092.1	39210886	.	T	G	.	.	MAF_USDA=12.5
NC_035092.1	39210889	.	GGATGAT	GGATGAA	.	.	MAF_USDA=12.5
NC_035092.1	39210895	.	T	A	.	.	MAF_INRAE=2.5;MAF_USDA=14.754
NC_035092.1	39210954	.	TTCCAT	TTCCAC	.	.	MAF_USDA=22.917
NC_035092.1	39210959	.	T	C	.	.	MAF_INRAE=27.215
NC_035092.1	39211000	.	A	G	.	.	MAF_INRAE=39.241;MAF_USDA=27.059
NC_035092.1	39211156	.	C	T	.	.	MAF_INRAE=9.494;MAF_USDA=3.529
NC_035092.1	39211298	.	C	T	.	.	MAF_INRAE=10.127;MAF_USDA=7.059
NC_035092.1	39211326	.	G	A	.	.	MAF_USDA=14.583
NC_035092.1	39211332	.	T	A	.	.	MAF_INRAE=24.051;MAF_USDA=2.353
NC_035092.1	39211368	.	G	A	.	.	MAF_INRAE=27.215;MAF_USDA=10.0
NC_035092.1	39211461	.	C	T	.	.	MAF_INRAE=34.177;MAF_USDA=35.882
NC_035092.1	39211485	.	G	A	.	.	MAF_INRAE=5.833
NC_035092.1	39211487	.	C	T	.	.	MAF_INRAE=5.833
NC_035092.1	39211551	.	G	T	.	.	MAF_USDA=12.5
NC_035092.1	39211592	.	C	G	.	.	MAF_INRAE=17.722;MAF_USDA=12.5
NC_035092.1	39211676	.	C	T	.	.	MAF_INRAE=27.215;MAF_USDA=8.824
NC_035092.1	39211691	.	C	T	.	.	MAF_INRAE=39.241;MAF_USDA=43.75
NC_035092.1	39211750	.	C	T	.	.	MAF_USDA=4.918
NC_035092.1	39211764	.	G	A	.	.	MAF_INRAE=5.696;MAF_USDA=24.118
NC_035092.1	39211803	.	A	C	.	.	MAF_INRAE=2.5;MAF_USDA=2.083
NC_035092.1	39211896	.	A	T	.	.	MAF_USDA=1.765
NC_035092.1	39212186	.	C	A	.	.	MAF_INRAE=2.5
NC_035092.1	39212195	.	A	C	.	.	MAF_USDA=3.279
NC_035092.1	39212312	.	A	C	.	.	MAF_USDA=1.639
NC_035092.1	39212329	.	T	A	.	.	MAF_USDA=2.459
NC_035092.1	39212396	.	C	T	.	.	MAF_USDA=4.918
NC_035092.1	39212411	.	G	A	.	.	MAF_USDA=12.295
NC_035092.1	39212421	.	C	T	.	.	MAF_INRAE=2.5;MAF_USDA=2.083
NC_035092.1	39212423	.	T	C	.	.	MAF_INRAE=12.025;MAF_USDA=10.588
NC_035092.1	39212482	.	C	T	.	.	MAF_USDA=2.941
NC_035092.1	39212484	.	C	T	.	.	MAF_INRAE=39.241;MAF_USDA=27.647
NC_035092.1	39212541	.	A	G	.	.	MAF_INRAE=5.263;MAF_USDA=1.639
NC_035092.1	39212545	.	C	A	.	.	MAF_USDA=1.639
NC_035092.1	39212552	.	A	T	.	.	MAF_INRAE=44.937;MAF_USDA=49.405
NC_035092.1	39212618	.	T	G	.	.	MAF_INRAE=2.5;MAF_USDA=8.333
NC_035092.1	39212644	.	A	C	.	.	MAF_INRAE=44.937;MAF_USDA=48.235
NC_035092.1	39212671	.	C	A	.	.	MAF_INRAE=8.861;MAF_USDA=4.118
NC_035092.1	39212674	.	T	G	.	.	MAF_INRAE=39.241;MAF_USDA=27.059
NC_035092.1	39212702	.	C	A	.	.	MAF_INRAE=38.608;MAF_USDA=27.647
NC_035092.1	39212762	.	T	C	.	.	MAF_INRAE=27.215;MAF_USDA=8.824
NC_035092.1	39212870	.	C	T	.	.	MAF_INRAE=5.263;MAF_USDA=4.098
NC_035092.1	39212911	.	C	A	.	.	MAF_INRAE=38.608;MAF_USDA=27.059
NC_035092.1	39213017	.	T	G	.	.	MAF_INRAE=5.696;MAF_USDA=18.75
NC_035092.1	39213127	.	C	T	.	.	MAF_USDA=1.639
NC_035092.1	39213135	.	A	G	.	.	MAF_USDA=2.083
NC_035092.1	39213136	.	T	A	.	.	MAF_USDA=2.083
NC_035092.1	39213143	.	G	C	.	.	MAF_USDA=2.083
NC_035092.1	39213212	.	T	A	.	.	MAF_INRAE=6.329
NC_035092.1	39213213	.	A	C	.	.	MAF_INRAE=26.316
NC_035092.1	39213311	.	T	C	.	.	MAF_INRAE=5.0;MAF_USDA=8.333
NC_035092.1	39213355	.	T	C	.	.	MAF_INRAE=21.053;MAF_USDA=4.118
NC_035092.1	39213489	.	A	G	.	.	MAF_INRAE=1.667;MAF_USDA=2.353
NC_035092.1	39213510	.	A	T	.	.	MAF_INRAE=2.5;MAF_USDA=2.083
NC_035092.1	39213518	.	A	T	.	.	MAF_USDA=2.459
NC_035092.1	39213631	.	G	A	.	.	MAF_USDA=2.459
NC_035092.1	39213710	.	A	T	.	.	MAF_USDA=1.639
NC_035092.1	39213754	.	C	T	.	.	MAF_USDA=4.098
NC_035092.1	39213815	.	G	A	.	.	MAF_INRAE=10.127;MAF_USDA=6.471
NC_035092.1	39213816	.	A	C	.	.	MAF_USDA=1.639
NC_035092.1	39213854	.	C	G	.	.	MAF_INRAE=5.0
NC_035092.1	39213859	.	T	C	.	.	MAF_INRAE=5.263;MAF_USDA=5.738
NC_035092.1	39213913	.	A	T	.	.	MAF_INRAE=27.215;MAF_USDA=9.036
NC_035092.1	39213979	.	A	T	.	.	MAF_INRAE=20.833
NC_035092.1	39214192	.	A	C	.	.	MAF_USDA=2.459
NC_035092.1	39214249	.	G	A	.	.	MAF_INRAE=3.797;MAF_USDA=7.647
NC_035092.1	39214394	.	G	A	.	.	MAF_INRAE=15.823;MAF_USDA=31.765
NC_035092.1	39214657	.	T	C	.	.	MAF_USDA=1.639
NC_035092.1	39214742	.	G	A	.	.	MAF_INRAE=7.595;MAF_USDA=1.639
NC_035092.1	39214866	.	A	C	.	.	MAF_INRAE=31.646;MAF_USDA=38.235
NC_035092.1	39214881	.	A	G	.	.	MAF_INRAE=15.823;MAF_USDA=28.824
NC_035092.1	39214910	.	A	C	.	.	MAF_INRAE=5.263;MAF_USDA=8.824
NC_035092.1	39215079	.	A	C	.	.	MAF_USDA=12.5
NC_035092.1	39215107	.	A	C	.	.	MAF_USDA=31.25
NC_035092.1	39215164	.	A	G	.	.	MAF_USDA=1.639
NC_035092.1	39215213	.	A	G	.	.	MAF_INRAE=47.468;MAF_USDA=39.412
NC_035092.1	39215291	.	G	A	.	.	MAF_INRAE=23.333;MAF_USDA=6.25
NC_035092.1	39215384	.	G	A	.	.	MAF_INRAE=3.333;MAF_USDA=3.529
NC_035092.1	39215859	.	G	A	.	.	MAF_INRAE=1.667;MAF_USDA=3.529
NC_035092.1	39215988	.	G	T	.	.	MAF_INRAE=1.667;MAF_USDA=6.25
NC_035092.1	39216258	.	C	T	.	.	MAF_INRAE=29.747;MAF_USDA=21.765
NC_035092.1	39216309	.	G	A	.	.	MAF_USDA=4.098
NC_035092.1	39216319	.	C	T	.	.	MAF_INRAE=11.392;MAF_USDA=17.647
NC_035092.1	39216355	.	G	A	.	.	MAF_INRAE=19.62;MAF_USDA=44.118
NC_035092.1	39216521	.	C	G	.	.	MAF_INRAE=3.333;MAF_USDA=26.471
NC_035092.1	39216677	.	A	C	.	.	MAF_USDA=6.25
NC_035092.1	39216743	.	C	G	.	.	MAF_INRAE=22.785;MAF_USDA=47.647
NC_035092.1	39216744	.	A	G	.	.	MAF_INRAE=11.667;MAF_USDA=4.918
NC_035092.1	39216924	.	G	A	.	.	MAF_INRAE=45.833;MAF_USDA=18.824
NC_035092.1	39216980	.	C	A	.	.	MAF_INRAE=5.0
NC_035092.1	39217006	.	T	G	.	.	MAF_INRAE=5.696
NC_035092.1	39217084	.	G	A	.	.	MAF_INRAE=26.316;MAF_USDA=6.024
NC_035092.1	39217104	.	CG	CA	.	.	MAF_USDA=25.0
NC_035092.1	39217108	.	G	T	.	.	MAF_USDA=2.083
NC_035092.1	39217250	.	A	G	.	.	MAF_USDA=4.706
NC_035092.1	39217293	.	G	T	.	.	MAF_INRAE=28.481;MAF_USDA=48.235
NC_035092.1	39217321	.	G	A	.	.	MAF_INRAE=6.329
NC_035092.1	39217351	.	G	A	.	.	MAF_INRAE=27.848;MAF_USDA=47.059
NC_035092.1	39217597	.	G	T	.	.	MAF_USDA=4.098
NC_035092.1	39217632	.	G	A	.	.	MAF_INRAE=20.886;MAF_USDA=7.647
NC_035092.1	39217862	.	G	A	.	.	MAF_INRAE=5.063
NC_035092.1	39217877	.	C	T	.	.	MAF_INRAE=34.177;MAF_USDA=37.059
NC_035092.1	39217896	.	A	C	.	.	MAF_INRAE=5.696
NC_035092.1	39218073	.	C	A	.	.	MAF_USDA=4.098
NC_035092.1	39218116	.	C	T	.	.	MAF_USDA=20.238
NC_035092.1	39218148	.	A	T	.	.	MAF_USDA=20.833
NC_035092.1	39218150	.	A	T	.	.	MAF_USDA=25.0
NC_035092.1	39218157	.	T	A	.	.	MAF_USDA=50.0
NC_035092.1	39218180	.	C	A	.	.	MAF_INRAE=32.911;MAF_USDA=14.706
NC_035092.1	39218197	.	G	A	.	.	MAF_USDA=12.5
NC_035092.1	39218219	.	T	G	.	.	MAF_USDA=10.0
NC_035092.1	39218226	.	G	A	.	.	MAF_USDA=1.667
NC_035092.1	39218255	.	C	T	.	.	MAF_INRAE=10.759;MAF_USDA=5.738
NC_035092.1	39218308	.	C	T	.	.	MAF_USDA=4.918
NC_035092.1	39218388	.	A	G	.	.	MAF_INRAE=23.418;MAF_USDA=38.235
NC_035092.1	39218845	.	A	C	.	.	MAF_USDA=1.639
NC_035092.1	39218884	.	C	T	.	.	MAF_INRAE=18.987;MAF_USDA=11.765
NC_035092.1	39219068	.	A	G	.	.	MAF_USDA=4.118
NC_035092.1	39219130	.	G	A	.	.	MAF_INRAE=2.5;MAF_USDA=11.176
NC_035092.1	39219216	.	C	T	.	.	MAF_USDA=1.639
NC_035092.1	39219280	.	C	T	.	.	MAF_INRAE=5.063
NC_035092.1	39219325	.	C	T	.	.	MAF_INRAE=5.696
NC_035092.1	39219348	.	T	C	.	.	MAF_INRAE=10.759;MAF_USDA=5.738
NC_035092.1	39219367	.	C	T	.	.	MAF_USDA=2.459
NC_035092.1	39219440	.	G	T	.	.	MAF_INRAE=2.5
NC_035092.1	39219517	.	G	A	.	.	MAF_USDA=14.583
NC_035092.1	39219614	.	G	T	.	.	MAF_USDA=4.098
NC_035092.1	39219850	.	G	A	.	.	MAF_INRAE=17.5;MAF_USDA=2.083
NC_035092.1	39220184	.	C	T	.	.	MAF_INRAE=2.5;MAF_USDA=2.083
NC_035092.1	39220242	.	G	A	.	.	MAF_USDA=1.667
NC_035092.1	39220254	.	A	C	.	.	MAF_USDA=1.639
NC_035092.1	39220397	.	G	A	.	.	MAF_INRAE=7.5;MAF_USDA=4.706
NC_035092.1	39220400	.	G	T	.	.	MAF_INRAE=2.5;MAF_USDA=4.706
NC_035092.1	39220592	.	C	G	.	.	MAF_INRAE=2.5
NC_035092.1	39220615	.	G	A	.	.	MAF_INRAE=3.333
NC_035092.1	39220721	.	A	G	.	.	MAF_INRAE=5.063
NC_035092.1	39220732	.	C	T	.	.	MAF_USDA=5.882
NC_035092.1	39220760	.	T	G	.	.	MAF_INRAE=3.333
NC_035092.1	39221090	.	G	A	.	.	MAF_INRAE=2.5;MAF_USDA=4.706
NC_035092.1	39221128	.	A	T	.	.	MAF_INRAE=3.333;MAF_USDA=10.656
NC_035092.1	39221129	.	T	G	.	.	MAF_INRAE=3.333;MAF_USDA=10.656
NC_035092.1	39221274	.	T	C	.	.	MAF_USDA=1.639
NC_035092.1	39221365	.	A	C	.	.	MAF_INRAE=5.0
NC_035092.1	39221473	.	T	A	.	.	MAF_USDA=2.941
NC_035092.1	39221496	.	T	C	.	.	MAF_INRAE=28.481;MAF_USDA=33.529
NC_035092.1	39221545	.	C	T	.	.	MAF_INRAE=4.43;MAF_USDA=6.471
NC_035092.1	39221717	.	C	T	.	.	MAF_USDA=4.098
NC_035092.1	39221825	.	C	A	.	.	MAF_USDA=4.098
NC_035092.1	39221867	.	T	G	.	.	MAF_INRAE=47.468;MAF_USDA=37.059
NC_035092.1	39221932	.	A	C	.	.	MAF_INRAE=44.304;MAF_USDA=35.882
NC_035092.1	39221989	.	G	C	.	.	MAF_INRAE=3.333;MAF_USDA=1.639
NC_035092.1	39222061	.	T	C	.	.	MAF_INRAE=20.886;MAF_USDA=20.588
NC_035092.1	39222075	.	C	T	.	.	MAF_INRAE=4.43;MAF_USDA=6.471
NC_035092.1	39222104	.	C	A	.	.	MAF_INRAE=3.333
NC_035092.1	39222210	.	T	G	.	.	MAF_USDA=4.098
NC_035092.1	39222247	.	C	A	.	.	MAF_USDA=2.459
NC_035092.1	39222249	.	G	T	.	.	MAF_INRAE=17.722;MAF_USDA=13.529
NC_035092.1	39222269	.	C	A	.	.	MAF_USDA=2.353
NC_035092.1	39222325	.	G	T	.	.	MAF_INRAE=15.789
NC_035092.1	39222330	.	C	A	.	.	MAF_INRAE=19.62;MAF_USDA=35.294
NC_035092.1	39222388	.	C	T	.	.	MAF_USDA=2.459
NC_035092.1	39222437	.	G	C	.	.	MAF_INRAE=44.304;MAF_USDA=36.471
NC_035092.1	39222469	.	G	A	.	.	MAF_INRAE=5.063
NC_035092.1	39222511	.	G	T	.	.	MAF_INRAE=15.823;MAF_USDA=28.824
NC_035092.1	39222580	.	G	A	.	.	MAF_INRAE=5.0;MAF_USDA=3.279
NC_035092.1	39222706	.	A	G	.	.	MAF_INRAE=2.5;MAF_USDA=3.529
NC_035092.1	39222796	.	T	C	.	.	MAF_INRAE=44.937;MAF_USDA=37.647
NC_035092.1	39222837	.	A	G	.	.	MAF_INRAE=33.544;MAF_USDA=31.176
NC_035092.1	39222864	.	C	T	.	.	MAF_INRAE=5.0
NC_035092.1	39222876	.	G	T	.	.	MAF_INRAE=29.114;MAF_USDA=16.471
NC_035092.1	39222937	.	C	T	.	.	MAF_INRAE=15.823;MAF_USDA=29.412
NC_035092.1	39222986	.	C	G	.	.	MAF_INRAE=43.671;MAF_USDA=35.882
NC_035092.1	39223044	.	A	T	.	.	MAF_USDA=1.639
NC_035092.1	39223127	.	G	A	.	.	MAF_INRAE=20.0;MAF_USDA=2.353
NC_035092.1	39223243	.	G	T	.	.	MAF_INRAE=14.167;MAF_USDA=7.377
NC_035092.1	39223256	.	G	C	.	.	MAF_INRAE=49.367;MAF_USDA=41.765
NC_035092.1	39223321	.	G	T	.	.	MAF_INRAE=15.789;MAF_USDA=12.353
NC_035092.1	39223609	.	C	T	.	.	MAF_INRAE=19.62;MAF_USDA=5.882
NC_035092.1	39223624	.	C	T	.	.	MAF_USDA=1.765
NC_035092.1	39223658	.	G	A	.	.	MAF_INRAE=17.5;MAF_USDA=1.176
NC_035092.1	39223740	.	G	T	.	.	MAF_INRAE=2.5;MAF_USDA=3.279
NC_035092.1	39223788	.	A	C	.	.	MAF_USDA=3.279
NC_035092.1	39223791	.	T	G	.	.	MAF_INRAE=13.291;MAF_USDA=6.471
NC_035092.1	39224009	.	C	A	.	.	MAF_INRAE=5.696;MAF_USDA=2.5
NC_035092.1	39224011	.	A	C	.	.	MAF_INRAE=18.354;MAF_USDA=13.095
NC_035092.1	39224025	.	C	G	.	.	MAF_USDA=3.333
NC_035092.1	39224109	.	C	T	.	.	MAF_USDA=2.5
NC_035092.1	39224192	.	C	T	.	.	MAF_USDA=1.639
NC_035092.1	39224312	.	A	G	.	.	MAF_INRAE=25.949;MAF_USDA=13.529
NC_035092.1	39224315	.	T	C	.	.	MAF_INRAE=30.833;MAF_USDA=13.529
NC_035092.1	39224475	.	G	C	.	.	MAF_USDA=3.279
NC_035092.1	39224489	.	T	C	.	.	MAF_INRAE=2.5;MAF_USDA=3.529
NC_035092.1	39224505	.	C	T	.	.	MAF_INRAE=5.263;MAF_USDA=2.353
NC_035092.1	39224572	.	A	G	.	.	MAF_INRAE=16.667;MAF_USDA=1.176
NC_035092.1	39224629	.	G	A	.	.	MAF_INRAE=20.253;MAF_USDA=47.059
NC_035092.1	39224687	.	A	G	.	.	MAF_INRAE=24.684;MAF_USDA=48.824
NC_035092.1	39224731	.	G	T	.	.	MAF_INRAE=1.667;MAF_USDA=2.941
NC_035092.1	39224938	.	G	T	.	.	MAF_INRAE=26.582;MAF_USDA=10.588
NC_035092.1	39224975	.	C	A	.	.	MAF_USDA=2.459
NC_035092.1	39225009	.	G	A	.	.	MAF_INRAE=5.0
NC_035092.1	39225212	.	A	T	.	.	MAF_USDA=4.706
NC_035092.1	39225248	.	G	C	.	.	MAF_USDA=1.765
NC_035092.1	39225273	.	T	C	.	.	MAF_INRAE=18.354;MAF_USDA=14.118
NC_035092.1	39225371	.	T	A	.	.	MAF_INRAE=25.949;MAF_USDA=15.882
NC_035092.1	39225414	.	A	G	.	.	MAF_INRAE=25.949;MAF_USDA=17.647
NC_035092.1	39225446	.	G	T	.	.	MAF_USDA=2.459
NC_035092.1	39225506	.	G	A	.	.	MAF_USDA=4.098
NC_035092.1	39225684	.	G	A	.	.	MAF_INRAE=10.759;MAF_USDA=3.529
NC_035092.1	39225741	.	A	G	.	.	MAF_INRAE=22.152;MAF_USDA=50.0
NC_035092.1	39225760	.	C	A	.	.	MAF_INRAE=30.38;MAF_USDA=23.529
NC_035092.1	39225914	.	C	T	.	.	MAF_INRAE=31.579;MAF_USDA=22.917
NC_035092.1	39225977	.	A	G	.	.	MAF_USDA=6.25
NC_035092.1	39226002	.	G	T	.	.	MAF_USDA=4.098
NC_035092.1	39226021	.	G	A	.	.	MAF_USDA=12.5
NC_035092.1	39226022	.	C	T	.	.	MAF_USDA=12.5
NC_035092.1	39226047	.	T	C	.	.	MAF_INRAE=25.949;MAF_USDA=12.941
NC_035092.1	39226052	.	A	G	.	.	MAF_USDA=5.738
NC_035092.1	39226081	.	T	C	.	.	MAF_INRAE=43.671;MAF_USDA=14.706
NC_035092.1	39226180	.	C	A	.	.	MAF_USDA=3.279
NC_035092.1	39226198	.	T	C	.	.	MAF_INRAE=25.949;MAF_USDA=12.5
NC_035092.1	39226213	.	G	T	.	.	MAF_INRAE=5.0
NC_035092.1	39226220	.	T	G	.	.	MAF_INRAE=22.785;MAF_USDA=2.353
NC_035092.1	39226259	.	C	A	.	.	MAF_INRAE=18.354;MAF_USDA=13.529
NC_035092.1	39226260	.	C	T	.	.	MAF_INRAE=7.595
NC_035092.1	39226318	.	G	T	.	.	MAF_INRAE=22.785;MAF_USDA=2.353
NC_035092.1	39226324	.	C	T	.	.	MAF_INRAE=5.0
NC_035092.1	39226352	.	T	C	.	.	MAF_INRAE=22.785;MAF_USDA=2.353
NC_035092.1	39226375	.	T	C	.	.	MAF_INRAE=25.949;MAF_USDA=12.353
NC_035092.1	39226384	.	C	G	.	.	MAF_INRAE=22.785;MAF_USDA=2.353
NC_035092.1	39226395	.	C	T	.	.	MAF_INRAE=5.0
NC_035092.1	39226438	.	G	T	.	.	MAF_INRAE=9.494;MAF_USDA=2.083
NC_035092.1	39226507	.	C	A	.	.	MAF_INRAE=17.5;MAF_USDA=1.765
NC_035092.1	39226587	.	A	G	.	.	MAF_INRAE=31.646;MAF_USDA=15.882
NC_035092.1	39226706	.	G	T	.	.	MAF_USDA=1.639
NC_035092.1	39226834	.	G	T	.	.	MAF_INRAE=9.167;MAF_USDA=6.78
NC_035092.1	39226837	.	G	A	.	.	MAF_INRAE=41.667;MAF_USDA=18.75
NC_035092.1	39226875	.	T	C	.	.	MAF_INRAE=43.333;MAF_USDA=11.667
NC_035092.1	39226890	.	C	T	.	.	MAF_INRAE=21.667;MAF_USDA=46.471
NC_035092.1	39226891	.	G	A	.	.	MAF_USDA=14.583
NC_035092.1	39227974	.	G	A	.	.	MAF_USDA=13.043
NC_035092.1	39228082	.	A	T	.	.	MAF_USDA=2.083
NC_035092.1	39228169	.	A	C	.	.	MAF_INRAE=36.076
NC_035092.1	39228192	.	T	A	.	.	MAF_USDA=2.5
NC_035092.1	39228223	.	C	T	.	.	MAF_INRAE=26.316;MAF_USDA=4.762
NC_035092.1	39228257	.	G	T	.	.	MAF_INRAE=37.975;MAF_USDA=13.529
NC_035092.1	39228275	.	T	C	.	.	MAF_INRAE=10.833;MAF_USDA=25.0
NC_035092.1	39228294	.	T	G	.	.	MAF_INRAE=15.833;MAF_USDA=14.583
NC_035092.1	39228299	.	G	T	.	.	MAF_INRAE=15.0;MAF_USDA=22.917
NC_035092.1	39228303	.	C	T	.	.	MAF_INRAE=14.167
NC_035092.1	39228357	.	C	A	.	.	MAF_INRAE=37.342;MAF_USDA=14.706
NC_035092.1	39228528	.	C	T	.	.	MAF_INRAE=39.241;MAF_USDA=13.529
NC_035092.1	39228543	.	G	T	.	.	MAF_INRAE=39.241;MAF_USDA=14.286
NC_035092.1	39228666	.	C	T	.	.	MAF_INRAE=11.392;MAF_USDA=17.647
NC_035092.1	39228758	.	G	T	.	.	MAF_INRAE=9.494;MAF_USDA=2.083
NC_035092.1	39228822	.	G	T	.	.	MAF_INRAE=9.494;MAF_USDA=2.941
NC_035092.1	39228827	.	T	A	.	.	MAF_USDA=1.639
NC_035092.1	39228849	.	GC	GT	.	.	MAF_USDA=6.25
NC_035092.1	39228850	.	C	T	.	.	MAF_USDA=8.475
NC_035092.1	39228874	.	C	A	.	.	MAF_INRAE=31.579;MAF_USDA=12.941
NC_035092.1	39228880	.	G	C	.	.	MAF_INRAE=38.608;MAF_USDA=14.118
NC_035092.1	39228893	.	C	T	.	.	MAF_USDA=1.639
NC_035092.1	39228917	.	T	C	.	.	MAF_INRAE=36.709;MAF_USDA=13.529
NC_035092.1	39229050	.	A	G	.	.	MAF_INRAE=26.316;MAF_USDA=4.706
NC_035092.1	39229179	.	G	A	.	.	MAF_INRAE=25.949;MAF_USDA=12.941
NC_035092.1	39229186	.	G	A	.	.	MAF_INRAE=25.949;MAF_USDA=13.529
NC_035092.1	39229278	.	G	T	.	.	MAF_USDA=2.083
NC_035092.1	39229320	.	C	T	.	.	MAF_USDA=2.5
NC_035092.1	39229576	.	C	A	.	.	MAF_USDA=4.167
NC_035092.1	39229663	.	G	A	.	.	MAF_INRAE=4.43;MAF_USDA=8.824
NC_035092.1	39229937	.	T	C	.	.	MAF_USDA=2.459
NC_035092.1	39229946	.	G	A	.	.	MAF_INRAE=18.354;MAF_USDA=13.529
NC_035092.1	39229969	.	C	A	.	.	MAF_USDA=1.639
NC_035092.1	39229974	.	A	G	.	.	MAF_INRAE=17.722;MAF_USDA=9.412
NC_035092.1	39229990	.	T	G	.	.	MAF_USDA=4.167
NC_035092.1	39230081	.	T	C	.	.	MAF_USDA=4.918
NC_035092.1	39230094	.	G	A	.	.	MAF_USDA=6.557
NC_035092.1	39230108	.	T	C	.	.	MAF_INRAE=26.316;MAF_USDA=2.941
NC_035092.1	39230131	.	A	C	.	.	MAF_USDA=1.639
NC_035092.1	39230164	.	C	G	.	.	MAF_USDA=1.639
NC_035092.1	39230223	.	G	A	.	.	MAF_INRAE=8.228;MAF_USDA=6.557
NC_035092.1	39230352	.	G	A	.	.	MAF_INRAE=18.354;MAF_USDA=47.059
NC_035092.1	39230425	.	G	C	.	.	MAF_INRAE=7.595
NC_035092.1	39230463	.	C	T	.	.	MAF_USDA=12.5
NC_035092.1	39230503	.	A	G	.	.	MAF_INRAE=26.316;MAF_USDA=3.529
NC_035092.1	39230504	.	T	C	.	.	MAF_USDA=3.279
NC_035092.1	39230584	.	G	A	.	.	MAF_USDA=1.639
NC_035092.1	39230622	.	G	A	.	.	MAF_INRAE=4.43
NC_035092.1	39230647	.	G	T	.	.	MAF_INRAE=18.354
NC_035092.1	39230663	.	G	A	.	.	MAF_INRAE=18.354;MAF_USDA=10.656
NC_035092.1	39230762	.	A	T	.	.	MAF_INRAE=17.722;MAF_USDA=6.557
NC_035092.1	39230824	.	A	G	.	.	MAF_INRAE=4.43;MAF_USDA=5.882
NC_035092.1	39230831	.	A	T	.	.	MAF_INRAE=10.127;MAF_USDA=2.083
NC_035092.1	39231009	.	T	A	.	.	MAF_INRAE=18.354;MAF_USDA=47.059
NC_035092.1	39231119	.	G	T	.	.	MAF_INRAE=5.696
NC_035092.1	39231291	.	T	G	.	.	MAF_USDA=4.918
NC_035092.1	39231361	.	C	T	.	.	MAF_INRAE=4.43;MAF_USDA=6.471
NC_035092.1	39231468	.	A	G	.	.	MAF_USDA=5.738
NC_035092.1	39231526	.	G	T	.	.	MAF_USDA=1.639
NC_035092.1	39231589	.	C	G	.	.	MAF_INRAE=17.5;MAF_USDA=1.176
NC_035092.1	39231599	.	C	T	.	.	MAF_INRAE=25.316;MAF_USDA=14.706
NC_035092.1	39231613	.	G	T	.	.	MAF_USDA=9.836
NC_035092.1	39231741	.	C	A	.	.	MAF_INRAE=5.0;MAF_USDA=4.167
NC_035092.1	39231787	.	G	A	.	.	MAF_USDA=1.639
NC_035092.1	39231868	.	A	G	.	.	MAF_USDA=4.918
NC_035092.1	39231922	.	C	A	.	.	MAF_INRAE=16.667;MAF_USDA=2.083
NC_035092.1	39231942	.	T	G	.	.	MAF_INRAE=5.0
NC_035092.1	39231948	.	G	C	.	.	MAF_INRAE=18.354;MAF_USDA=42.941
NC_035092.1	39231949	.	T	G	.	.	MAF_INRAE=2.5;MAF_USDA=4.918
NC_035092.1	39232032	.	A	C	.	.	MAF_USDA=50.0
NC_035092.1	39232033	.	A	C	.	.	MAF_USDA=50.0
NC_035092.1	39232113	.	A	G	.	.	MAF_INRAE=2.5;MAF_USDA=14.583
NC_035092.1	39232370	.	A	G	.	.	MAF_USDA=1.639
NC_035092.1	39232473	.	C	A	.	.	MAF_INRAE=17.722;MAF_USDA=47.059
NC_035092.1	39232520	.	C	T	.	.	MAF_INRAE=2.5
NC_035092.1	39232544	.	T	A	.	.	MAF_USDA=3.279
NC_035092.1	39232549	.	C	T	.	.	MAF_USDA=4.167
NC_035092.1	39232587	.	G	T	.	.	MAF_INRAE=25.949;MAF_USDA=12.353
NC_035092.1	39232591	.	C	T	.	.	MAF_INRAE=30.833;MAF_USDA=12.353
NC_035092.1	39232627	.	C	A	.	.	MAF_INRAE=5.0;MAF_USDA=4.167
NC_035092.1	39232708	.	G	A	.	.	MAF_INRAE=16.667;MAF_USDA=2.083
NC_035092.1	39232785	.	G	A	.	.	MAF_USDA=1.639
NC_035092.1	39232834	.	A	C	.	.	MAF_INRAE=17.5;MAF_USDA=1.176
NC_035092.1	39232835	.	A	T	.	.	MAF_INRAE=7.5;MAF_USDA=4.118
NC_035092.1	39232836	.	T	A	.	.	MAF_INRAE=2.5;MAF_USDA=11.765
NC_035092.1	39232837	.	T	A	.	.	MAF_INRAE=5.833
NC_035092.1	39232844	.	A	T	.	.	MAF_INRAE=11.667;MAF_USDA=14.118
NC_035092.1	39232905	.	A	C	.	.	MAF_INRAE=30.833;MAF_USDA=15.294
NC_035092.1	39232944	.	A	C	.	.	MAF_USDA=4.098
NC_035092.1	39232970	.	G	T	.	.	MAF_USDA=1.639
NC_035092.1	39232971	.	A	T	.	.	MAF_USDA=1.639
NC_035092.1	39233000	.	C	T	.	.	MAF_INRAE=16.667;MAF_USDA=1.176
NC_035092.1	39233084	.	C	G	.	.	MAF_INRAE=17.5;MAF_USDA=2.083
NC_035092.1	39233159	.	C	T	.	.	MAF_INRAE=4.43;MAF_USDA=6.471
NC_035092.1	39233215	.	G	T	.	.	MAF_INRAE=5.263
NC_035092.1	39233249	.	T	C	.	.	MAF_INRAE=17.5;MAF_USDA=2.083
NC_035092.1	39233275	.	C	A	.	.	MAF_INRAE=18.354;MAF_USDA=12.941
NC_035092.1	39233319	.	C	T	.	.	MAF_INRAE=18.354;MAF_USDA=14.118
NC_035092.1	39233323	.	A	C	.	.	MAF_INRAE=35.0;MAF_USDA=28.824
NC_035092.1	39233335	.	T	C	.	.	MAF_INRAE=14.167;MAF_USDA=6.557
NC_035092.1	39233375	.	T	C	.	.	MAF_INRAE=16.667;MAF_USDA=2.083
NC_035092.1	39233386	.	A	C	.	.	MAF_INRAE=17.5;MAF_USDA=2.083
NC_035092.1	39234274	.	G	A	.	.	MAF_USDA=29.167
NC_035092.1	39234290	.	G	A	.	.	MAF_USDA=2.083
NC_035092.1	39234375	.	C	A	.	.	MAF_USDA=1.19
NC_035092.1	39234536	.	C	T	.	.	MAF_INRAE=7.595;MAF_USDA=2.459
NC_035092.1	39234569	.	C	T	.	.	MAF_INRAE=5.063
NC_035092.1	39234607	.	T	G	.	.	MAF_INRAE=17.5;MAF_USDA=1.176
NC_035092.1	39234671	.	C	A	.	.	MAF_INRAE=2.5
NC_035092.1	39234830	.	C	A	.	.	MAF_USDA=1.639
NC_035092.1	39234839	.	G	A	.	.	MAF_INRAE=49.367;MAF_USDA=27.647
NC_035092.1	39234840	.	A	T	.	.	MAF_INRAE=20.833;MAF_USDA=9.412
NC_035092.1	39234848	.	C	A	.	.	MAF_INRAE=20.253;MAF_USDA=41.765
NC_035092.1	39234857	.	A	C	.	.	MAF_INRAE=5.0;MAF_USDA=8.197
NC_035092.1	39235170	.	A	G	.	.	MAF_USDA=4.098
NC_035092.1	39235228	.	C	A	.	.	MAF_INRAE=22.152;MAF_USDA=15.882
NC_035092.1	39235355	.	A	T	.	.	MAF_INRAE=22.152;MAF_USDA=14.706
NC_035092.1	39235366	.	T	A	.	.	MAF_USDA=12.5
NC_035092.1	39235447	.	C	T	.	.	MAF_USDA=3.279
NC_035092.1	39235457	.	G	A	.	.	MAF_USDA=1.639
NC_035092.1	39235536	.	C	T	.	.	MAF_USDA=2.459
NC_035092.1	39235593	.	A	G	.	.	MAF_USDA=1.639
NC_035092.1	39235605	.	A	G	.	.	MAF_INRAE=20.253;MAF_USDA=41.176
NC_035092.1	39235619	.	G	T	.	.	MAF_INRAE=5.0;MAF_USDA=6.557
NC_035092.1	39235646	.	C	T	.	.	MAF_USDA=12.5
NC_035092.1	39235774	.	A	C	.	.	MAF_USDA=5.738
NC_035092.1	39235868	.	A	G	.	.	MAF_INRAE=4.43;MAF_USDA=7.059
NC_035092.1	39235939	.	T	A	.	.	MAF_INRAE=44.304;MAF_USDA=27.647
NC_035092.1	39236017	.	C	T	.	.	MAF_USDA=1.639
NC_035092.1	39236095	.	G	C	.	.	MAF_USDA=3.279
NC_035092.1	39236181	.	C	T	.	.	MAF_USDA=12.5
NC_035092.1	39236195	.	A	T	.	.	MAF_INRAE=2.5;MAF_USDA=2.941
NC_035092.1	39236241	.	G	T	.	.	MAF_INRAE=44.304;MAF_USDA=27.647
NC_035092.1	39236250	.	C	T	.	.	MAF_USDA=1.176
NC_035092.1	39236297	.	T	C	.	.	MAF_INRAE=5.0
NC_035092.1	39236403	.	G	T	.	.	MAF_USDA=4.098
NC_035092.1	39236414	.	G	A	.	.	MAF_INRAE=37.342;MAF_USDA=48.824
NC_035092.1	39236423	.	G	A	.	.	MAF_USDA=1.639
NC_035092.1	39236470	.	C	T	.	.	MAF_USDA=4.098
NC_035092.1	39236731	.	C	T	.	.	MAF_INRAE=27.848;MAF_USDA=43.529
NC_035092.1	39236759	.	A	G	.	.	MAF_USDA=1.639
NC_035092.1	39236856	.	A	C	.	.	MAF_INRAE=18.987;MAF_USDA=10.0
NC_035092.1	39236898	.	G	T	.	.	MAF_USDA=5.294
NC_035092.1	39236943	.	G	A	.	.	MAF_USDA=4.918
NC_035092.1	39236980	.	C	T	.	.	MAF_INRAE=7.595;MAF_USDA=6.548
NC_035092.1	39236982	.	G	A	.	.	MAF_INRAE=2.5;MAF_USDA=1.19
NC_035092.1	39237286	.	C	T	.	.	MAF_INRAE=19.62;MAF_USDA=10.0
NC_035092.1	39237358	.	A	G	.	.	MAF_USDA=1.639
NC_035092.1	39237377	.	C	T	.	.	MAF_INRAE=19.62;MAF_USDA=9.412
NC_035092.1	39237406	.	T	C	.	.	MAF_USDA=1.639
NC_035092.1	39237419	.	G	T	.	.	MAF_INRAE=2.5;MAF_USDA=1.176
NC_035092.1	39237729	.	G	T	.	.	MAF_USDA=2.459
NC_035092.1	39237776	.	C	A	.	.	MAF_INRAE=19.62;MAF_USDA=10.0
NC_035092.1	39237881	.	A	T	.	.	MAF_INRAE=16.667;MAF_USDA=1.176
NC_035092.1	39237893	.	G	A	.	.	MAF_USDA=14.583
NC_035092.1	39237897	.	T	A	.	.	MAF_USDA=1.639
NC_035092.1	39238086	.	A	G	.	.	MAF_INRAE=19.62;MAF_USDA=12.5
NC_035092.1	39238093	.	C	T	.	.	MAF_INRAE=5.696
NC_035092.1	39238162	.	T	G	.	.	MAF_INRAE=12.5
NC_035092.1	39238195	.	A	C	.	.	MAF_INRAE=19.62;MAF_USDA=10.0
NC_035092.1	39238229	.	C	A	.	.	MAF_USDA=2.459
NC_035092.1	39238296	.	G	T	.	.	MAF_USDA=2.083
NC_035092.1	39238305	.	C	A	.	.	MAF_USDA=10.588
NC_035092.1	39238383	.	G	A	.	.	MAF_INRAE=5.696;MAF_USDA=1.667
NC_035092.1	39238402	.	T	C	.	.	MAF_INRAE=18.354;MAF_USDA=13.529
NC_035092.1	39238461	.	C	T	.	.	MAF_INRAE=18.354;MAF_USDA=13.529
NC_035092.1	39238535	.	T	A	.	.	MAF_INRAE=43.038;MAF_USDA=27.647
NC_035092.1	39238547	.	G	A	.	.	MAF_INRAE=19.62;MAF_USDA=11.176
NC_035092.1	39238628	.	T	C	.	.	MAF_USDA=2.459
NC_035092.1	39238634	.	T	G	.	.	MAF_USDA=2.459
NC_035092.1	39238651	.	G	C	.	.	MAF_USDA=1.639
NC_035092.1	39238833	.	C	G	.	.	MAF_USDA=7.059
NC_035092.1	39238844	.	A	C	.	.	MAF_INRAE=31.646;MAF_USDA=42.941
NC_035092.1	39238950	.	T	G	.	.	MAF_USDA=2.459
NC_035092.1	39238992	.	T	C	.	.	MAF_USDA=1.639
NC_035092.1	39239086	.	G	A	.	.	MAF_INRAE=5.263;MAF_USDA=5.0
NC_035092.1	39239950	.	C	A	.	.	MAF_USDA=2.459
NC_035092.1	39239970	.	A	G	.	.	MAF_USDA=1.639
NC_035092.1	39240048	.	T	C	.	.	MAF_INRAE=17.722;MAF_USDA=12.941
NC_035092.1	39240307	.	G	T	.	.	MAF_INRAE=7.5
NC_035092.1	39240322	.	G	A	.	.	MAF_USDA=7.059
NC_035092.1	39240368	.	C	G	.	.	MAF_USDA=1.639
NC_035092.1	39240379	.	T	A	.	.	MAF_USDA=1.639
NC_035092.1	39240468	.	G	A	.	.	MAF_USDA=2.459
NC_035092.1	39240547	.	G	A	.	.	MAF_INRAE=4.43;MAF_USDA=6.471
NC_035092.1	39240561	.	G	A	.	.	MAF_INRAE=4.43;MAF_USDA=6.471
NC_035092.1	39240771	.	T	G	.	.	MAF_USDA=1.639
NC_035092.1	39240909	.	G	T	.	.	MAF_INRAE=7.595;MAF_USDA=1.639
NC_035092.1	39241247	.	T	G	.	.	MAF_INRAE=5.696;MAF_USDA=1.639
NC_035092.1	39241248	.	T	A	.	.	MAF_INRAE=32.278;MAF_USDA=41.765
NC_035092.1	39241249	.	A	T	.	.	MAF_INRAE=39.167;MAF_USDA=41.765
NC_035092.1	39241335	.	T	C	.	.	MAF_USDA=1.639
NC_035092.1	39241584	.	G	T	.	.	MAF_USDA=1.639
NC_035092.1	39241716	.	C	G	.	.	MAF_USDA=1.639
NC_035092.1	39241718	.	C	T	.	.	MAF_INRAE=44.304;MAF_USDA=27.059
NC_035092.1	39241856	.	G	T	.	.	MAF_INRAE=3.333
NC_035092.1	39241936	.	A	G	.	.	MAF_INRAE=36.076;MAF_USDA=35.882
NC_035092.1	39241971	.	C	A	.	.	MAF_INRAE=36.076;MAF_USDA=35.294
NC_035092.1	39241982	.	A	G	.	.	MAF_INRAE=36.076;MAF_USDA=35.294
NC_035092.1	39241993	.	C	T	.	.	MAF_INRAE=36.076;MAF_USDA=35.294
NC_035092.1	39242037	.	G	A	.	.	MAF_USDA=1.639
NC_035092.1	39242079	.	G	A	.	.	MAF_INRAE=36.709;MAF_USDA=37.059
NC_035092.1	39242088	.	A	T	.	.	MAF_INRAE=36.709;MAF_USDA=37.647
NC_035092.1	39242128	.	C	G	.	.	MAF_INRAE=46.203;MAF_USDA=26.471
NC_035092.1	39242165	.	G	A	.	.	MAF_USDA=1.639
NC_035092.1	39242213	.	C	T	.	.	MAF_USDA=12.5
NC_035092.1	39242279	.	G	C	.	.	MAF_USDA=6.471
NC_035092.1	39242290	.	G	A	.	.	MAF_INRAE=43.038;MAF_USDA=33.529
NC_035092.1	39242412	.	T	G	.	.	MAF_USDA=12.5
NC_035092.1	39242541	.	T	A	.	.	MAF_INRAE=36.076;MAF_USDA=36.471
NC_035092.1	39242577	.	G	A	.	.	MAF_INRAE=27.215;MAF_USDA=38.235
NC_035092.1	39242596	.	A	T	.	.	MAF_INRAE=4.43;MAF_USDA=6.471
NC_035092.1	39242612	.	C	T	.	.	MAF_USDA=2.459
NC_035092.1	39242705	.	T	C	.	.	MAF_USDA=9.836
NC_035092.1	39242711	.	G	A	.	.	MAF_USDA=1.639
NC_035092.1	39242784	.	T	C	.	.	MAF_INRAE=5.263;MAF_USDA=11.176
NC_035092.1	39242797	.	C	A	.	.	MAF_USDA=6.25
NC_035092.1	39242891	.	C	T	.	.	MAF_USDA=12.295
NC_035092.1	39243079	.	G	A	.	.	MAF_INRAE=35.443;MAF_USDA=21.765
NC_035092.1	39243115	.	G	C	.	.	MAF_INRAE=5.696;MAF_USDA=13.115
NC_035092.1	39243190	.	T	A	.	.	MAF_INRAE=4.43;MAF_USDA=29.412
NC_035092.1	39243212	.	C	T	.	.	MAF_INRAE=4.43;MAF_USDA=27.059
NC_035092.1	39243278	.	A	G	.	.	MAF_USDA=4.098
NC_035092.1	39243313	.	G	C	.	.	MAF_USDA=1.639
NC_035092.1	39243428	.	C	A	.	.	MAF_INRAE=16.667;MAF_USDA=2.353
NC_035092.1	39243465	.	C	T	.	.	MAF_USDA=4.918
NC_035092.1	39243488	.	T	G	.	.	MAF_INRAE=4.43;MAF_USDA=5.882
NC_035092.1	39243556	.	T	C	.	.	MAF_USDA=2.459
NC_035092.1	39243720	.	G	A	.	.	MAF_USDA=3.279
NC_035092.1	39243742	.	C	T	.	.	MAF_USDA=4.098
NC_035092.1	39243823	.	C	A	.	.	MAF_USDA=4.098
NC_035092.1	39244240	.	A	T	.	.	MAF_USDA=20.833
NC_035092.1	39244334	.	G	T	.	.	MAF_INRAE=5.0
NC_035092.1	39244348	.	C	T	.	.	MAF_INRAE=10.526;MAF_USDA=8.824
NC_035092.1	39244364	.	T	G	.	.	MAF_INRAE=17.089;MAF_USDA=11.176
NC_035092.1	39244386	.	G	A	.	.	MAF_USDA=1.639
NC_035092.1	39244392	.	A	T	.	.	MAF_USDA=12.5
NC_035092.1	39244437	.	C	T	.	.	MAF_USDA=1.639
NC_035092.1	39244485	.	G	A	.	.	MAF_USDA=2.083
NC_035092.1	39244628	.	C	A	.	.	MAF_INRAE=17.5;MAF_USDA=8.235
NC_035092.1	39244685	.	G	A	.	.	MAF_INRAE=17.5;MAF_USDA=2.083
NC_035092.1	39244738	.	C	T	.	.	MAF_INRAE=2.5
NC_035092.1	39244739	.	G	A	.	.	MAF_USDA=1.639
NC_035092.1	39244746	.	G	A	.	.	MAF_USDA=10.417
NC_035092.1	39244805	.	A	C	.	.	MAF_USDA=2.459
NC_035092.1	39244848	.	T	A	.	.	MAF_USDA=1.639
NC_035092.1	39244898	.	G	T	.	.	MAF_USDA=12.941
NC_035092.1	39244974	.	G	T	.	.	MAF_INRAE=9.494;MAF_USDA=8.824
NC_035092.1	39245041	.	C	T	.	.	MAF_USDA=1.639
NC_035092.1	39245131	.	C	A	.	.	MAF_INRAE=8.861;MAF_USDA=9.412
NC_035092.1	39245143	.	C	A	.	.	MAF_USDA=4.098
NC_035092.1	39245209	.	C	T	.	.	MAF_USDA=1.639
NC_035092.1	39245297	.	T	A	.	.	MAF_INRAE=41.139;MAF_USDA=23.529
NC_035092.1	39245324	.	A	C	.	.	MAF_USDA=1.639
NC_035092.1	39246180	.	G	T	.	.	MAF_INRAE=26.316;MAF_USDA=11.176
NC_035092.1	39246328	.	G	A	.	.	MAF_USDA=1.639
NC_035092.1	39246560	.	T	C	.	.	MAF_USDA=1.639
NC_035092.1	39246629	.	G	A	.	.	MAF_USDA=12.5
NC_035092.1	39246878	.	T	A	.	.	MAF_USDA=3.279
NC_035092.1	39247031	.	G	T	.	.	MAF_USDA=1.639
NC_035092.1	39247082	.	G	A	.	.	MAF_INRAE=13.333;MAF_USDA=7.377
NC_035092.1	39247109	.	C	A	.	.	MAF_INRAE=8.228;MAF_USDA=9.836
NC_035092.1	39247140	.	G	A	.	.	MAF_USDA=2.459
NC_035092.1	39247366	.	C	T	.	.	MAF_USDA=1.639
NC_035092.1	39247504	.	C	A	.	.	MAF_INRAE=2.5;MAF_USDA=2.083
NC_035092.1	39247552	.	C	T	.	.	MAF_INRAE=5.263
NC_035092.1	39247555	.	G	T	.	.	MAF_INRAE=12.658;MAF_USDA=9.412
NC_035092.1	39247732	.	C	T	.	.	MAF_INRAE=15.833;MAF_USDA=2.353
NC_035092.1	39247776	.	T	C	.	.	MAF_INRAE=5.696;MAF_USDA=14.118
NC_035092.1	39247875	.	A	G	.	.	MAF_INRAE=8.861;MAF_USDA=4.918
NC_035092.1	39247895	.	A	G	.	.	MAF_INRAE=45.57;MAF_USDA=44.118
NC_035092.1	39247969	.	T	C	.	.	MAF_USDA=22.353
NC_035092.1	39248067	.	A	G	.	.	MAF_USDA=2.5
NC_035092.1	39248151	.	G	A	.	.	MAF_USDA=45.833
NC_035092.1	39248230	.	A	T	.	.	MAF_USDA=15.217
NC_035092.1	39248255	.	G	A	.	.	MAF_USDA=35.976
NC_035092.1	39248274	.	A	G	.	.	MAF_USDA=3.448
NC_035092.1	39248476	.	T	G	.	.	MAF_INRAE=8.861;MAF_USDA=16.393
NC_035092.1	39248638	.	C	T	.	.	MAF_INRAE=44.304;MAF_USDA=48.824
NC_035092.1	39248639	.	T	G	.	.	MAF_INRAE=41.667;MAF_USDA=48.824
NC_035092.1	39248876	.	G	C	.	.	MAF_USDA=4.098
NC_035092.1	39248877	.	T	G	.	.	MAF_INRAE=44.304;MAF_USDA=47.647
NC_035092.1	39248960	.	A	G	.	.	MAF_USDA=5.738
NC_035092.1	39248995	.	C	A	.	.	MAF_INRAE=11.392;MAF_USDA=4.706
NC_035092.1	39249006	.	T	C	.	.	MAF_INRAE=23.333;MAF_USDA=24.706
NC_035092.1	39249084	.	T	C	.	.	MAF_INRAE=41.772;MAF_USDA=25.882
NC_035092.1	39249299	.	C	A	.	.	MAF_USDA=1.639
NC_035092.1	39249342	.	C	T	.	.	MAF_INRAE=18.333;MAF_USDA=6.024
NC_035092.1	39249363	.	A	C	.	.	MAF_USDA=43.75
NC_035092.1	39249435	.	C	A	.	.	MAF_INRAE=44.937;MAF_USDA=46.471
NC_035092.1	39249440	.	G	A	.	.	MAF_INRAE=44.937;MAF_USDA=48.235
NC_035092.1	39249451	.	T	A	.	.	MAF_USDA=3.279
NC_035092.1	39249460	.	T	A	.	.	MAF_USDA=4.918
NC_035092.1	39249657	.	T	C	.	.	MAF_INRAE=5.833;MAF_USDA=16.667
NC_035092.1	39249665	.	C	A	.	.	MAF_USDA=4.918
NC_035092.1	39249739	.	C	T	.	.	MAF_INRAE=41.139;MAF_USDA=25.882
NC_035092.1	39249813	.	A	G	.	.	MAF_USDA=2.459
NC_035092.1	39249870	.	A	G	.	.	MAF_INRAE=26.582;MAF_USDA=23.529
NC_035092.1	39249885	.	G	A	.	.	MAF_INRAE=8.861;MAF_USDA=5.882
NC_035092.1	39249928	.	C	T	.	.	MAF_INRAE=5.833
NC_035092.1	39249937	.	G	A	.	.	MAF_INRAE=26.582;MAF_USDA=24.118
NC_035092.1	39249948	.	C	G	.	.	MAF_INRAE=44.304;MAF_USDA=46.471
NC_035092.1	39250002	.	C	T	.	.	MAF_INRAE=47.368;MAF_USDA=45.833
NC_035092.1	39250003	.	C	T	.	.	MAF_USDA=43.75
NC_035092.1	39250013	.	T	A	.	.	MAF_INRAE=11.667;MAF_USDA=6.25
NC_035092.1	39250042	.	G	T	.	.	MAF_INRAE=13.291;MAF_USDA=22.941
NC_035092.1	39250069	.	G	C	.	.	MAF_INRAE=27.215;MAF_USDA=34.118
NC_035092.1	39250155	.	C	T	.	.	MAF_USDA=1.639
NC_035092.1	39250161	.	T	C	.	.	MAF_INRAE=45.57;MAF_USDA=48.235
NC_035092.1	39250203	.	C	T	.	.	MAF_USDA=1.639
NC_035092.1	39250250	.	G	A	.	.	MAF_USDA=4.098
NC_035092.1	39250317	.	C	T	.	.	MAF_INRAE=8.228;MAF_USDA=6.557
NC_035092.1	39250318	.	G	A	.	.	MAF_USDA=4.167
NC_035092.1	39250386	.	G	A	.	.	MAF_INRAE=17.5;MAF_USDA=5.882
NC_035092.1	39250570	.	G	A	.	.	MAF_USDA=4.918
NC_035092.1	39250666	.	T	C	.	.	MAF_INRAE=18.354;MAF_USDA=30.0
NC_035092.1	39250767	.	G	T	.	.	MAF_INRAE=14.167;MAF_USDA=7.377
NC_035092.1	39250853	.	G	A	.	.	MAF_USDA=1.639
NC_035092.1	39250889	.	T	A	.	.	MAF_USDA=5.738
NC_035092.1	39250941	.	A	G	.	.	MAF_INRAE=36.076;MAF_USDA=40.588
NC_035092.1	39251006	.	T	A	.	.	MAF_INRAE=17.089;MAF_USDA=13.69
NC_035092.1	39251010	.	A	G	.	.	MAF_INRAE=13.333;MAF_USDA=13.529
NC_035092.1	39251047	.	T	C	.	.	MAF_INRAE=44.937;MAF_USDA=31.765
NC_035092.1	39251052	.	A	G	.	.	MAF_INRAE=19.62;MAF_USDA=26.471
NC_035092.1	39251096	.	C	T	.	.	MAF_INRAE=8.228;MAF_USDA=6.557
NC_035092.1	39251129	.	G	T	.	.	MAF_INRAE=37.342;MAF_USDA=47.647
NC_035092.1	39251133	.	T	C	.	.	MAF_INRAE=17.5;MAF_USDA=21.765
NC_035092.1	39251143	.	G	A	.	.	MAF_INRAE=9.494;MAF_USDA=5.294
NC_035092.1	39251162	.	T	C	.	.	MAF_INRAE=25.316;MAF_USDA=35.882
NC_035092.1	39251173	.	A	G	.	.	MAF_INRAE=18.354;MAF_USDA=13.529
NC_035092.1	39251200	.	G	A	.	.	MAF_INRAE=41.772;MAF_USDA=25.882
NC_035092.1	39251360	.	G	A	.	.	MAF_USDA=4.918
NC_035092.1	39251532	.	A	T	.	.	MAF_USDA=4.098
NC_035092.1	39251555	.	G	A	.	.	MAF_USDA=1.639
NC_035092.1	39251626	.	G	A	.	.	MAF_INRAE=26.316;MAF_USDA=2.381
NC_035092.1	39251847	.	A	G	.	.	MAF_INRAE=17.089;MAF_USDA=30.588
NC_035092.1	39251888	.	G	T	.	.	MAF_INRAE=8.228;MAF_USDA=6.557
NC_035092.1	39251894	.	G	T	.	.	MAF_USDA=5.738
NC_035092.1	39251910	.	C	T	.	.	MAF_INRAE=8.861;MAF_USDA=6.471
NC_035092.1	39252024	.	T	A	.	.	MAF_INRAE=38.608;MAF_USDA=44.706
NC_035092.1	39252085	.	C	T	.	.	MAF_INRAE=15.833;MAF_USDA=1.176
NC_035092.1	39252289	.	C	T	.	.	MAF_USDA=1.639
NC_035092.1	39252488	.	A	T	.	.	MAF_INRAE=26.582;MAF_USDA=33.529
NC_035092.1	39252544	.	A	T	.	.	MAF_INRAE=5.063;MAF_USDA=4.918
NC_035092.1	39252553	.	G	A	.	.	MAF_USDA=16.667
NC_035092.1	39252600	.	A	T	.	.	MAF_USDA=25.301
NC_035092.1	39252698	.	T	C	.	.	MAF_USDA=24.59
NC_035092.1	39252726	.	T	A	.	.	MAF_USDA=6.557
NC_035092.1	39252851	.	G	A	.	.	MAF_USDA=4.098
NC_035092.1	39252902	.	T	C	.	.	MAF_INRAE=12.658;MAF_USDA=9.412
NC_035092.1	39252911	.	T	C	.	.	MAF_INRAE=5.696;MAF_USDA=15.294
NC_035092.1	39253118	.	T	G	.	.	MAF_INRAE=21.519;MAF_USDA=9.412
NC_035092.1	39253197	.	G	T	.	.	MAF_INRAE=12.658;MAF_USDA=8.824
NC_035092.1	39253285	.	C	A	.	.	MAF_USDA=4.918
NC_035092.1	39253293	.	G	T	.	.	MAF_INRAE=21.519;MAF_USDA=10.588
NC_035092.1	39253307	.	T	C	.	.	MAF_INRAE=21.519;MAF_USDA=10.588
NC_035092.1	39253529	.	A	G	.	.	MAF_INRAE=8.228
NC_035092.1	39253596	.	C	T	.	.	MAF_INRAE=20.886;MAF_USDA=11.176
NC_035092.1	39253614	.	G	T	.	.	MAF_INRAE=20.886;MAF_USDA=10.0
NC_035092.1	39253653	.	T	C	.	.	MAF_USDA=2.459
NC_035092.1	39253724	.	G	A	.	.	MAF_USDA=2.353
NC_035092.1	39253751	.	A	C	.	.	MAF_INRAE=21.519;MAF_USDA=10.0
NC_035092.1	39253808	.	A	G	.	.	MAF_INRAE=21.519;MAF_USDA=9.412
NC_035092.1	39253822	.	T	C	.	.	MAF_INRAE=21.519;MAF_USDA=9.412
NC_035092.1	39253833	.	T	G	.	.	MAF_INRAE=8.228;MAF_USDA=6.557
NC_035092.1	39253842	.	C	T	.	.	MAF_INRAE=31.013;MAF_USDA=29.167
NC_035092.1	39253920	.	C	T	.	.	MAF_INRAE=21.519;MAF_USDA=10.0
NC_035092.1	39253991	.	C	T	.	.	MAF_INRAE=8.861;MAF_USDA=5.882
NC_035092.1	39254016	.	A	C	.	.	MAF_USDA=2.459
NC_035092.1	39254052	.	C	T	.	.	MAF_INRAE=8.228;MAF_USDA=6.557
NC_035092.1	39254073	.	A	C	.	.	MAF_INRAE=21.519;MAF_USDA=10.0
NC_035092.1	39254077	.	G	T	.	.	MAF_INRAE=26.667;MAF_USDA=10.0
NC_035092.1	39254089	.	A	G	.	.	MAF_INRAE=21.519;MAF_USDA=10.0
NC_035092.1	39254116	.	G	T	.	.	MAF_INRAE=21.519;MAF_USDA=11.765
NC_035092.1	39254127	.	G	A	.	.	MAF_USDA=4.706
NC_035092.1	39254129	.	C	A	.	.	MAF_INRAE=5.063
NC_035092.1	39254182	.	C	T	.	.	MAF_USDA=1.639
NC_035092.1	39254183	.	G	T	.	.	MAF_INRAE=20.886;MAF_USDA=10.588
NC_035092.1	39254236	.	T	G	.	.	MAF_INRAE=7.595;MAF_USDA=6.557
NC_035092.1	39254251	.	T	C	.	.	MAF_INRAE=21.519;MAF_USDA=10.588
NC_035092.1	39254457	.	C	G	.	.	MAF_INRAE=22.152;MAF_USDA=9.412
NC_035092.1	39254477	.	A	T	.	.	MAF_INRAE=12.025;MAF_USDA=13.934
NC_035092.1	39254523	.	T	G	.	.	MAF_USDA=5.738
NC_035092.1	39254544	.	T	G	.	.	MAF_USDA=14.583
NC_035092.1	39254587	.	T	A	.	.	MAF_USDA=1.639
NC_035092.1	39254635	.	T	G	.	.	MAF_USDA=1.639
NC_035092.1	39254649	.	C	T	.	.	MAF_INRAE=16.667;MAF_USDA=5.882
NC_035092.1	39254674	.	A	C	.	.	MAF_INRAE=20.833;MAF_USDA=5.882
NC_035092.1	39254725	.	T	G	.	.	MAF_USDA=4.098
NC_035092.1	39254749	.	T	G	.	.	MAF_INRAE=14.167;MAF_USDA=7.377
NC_035092.1	39254842	.	C	T	.	.	MAF_USDA=1.639
NC_035092.1	39254912	.	G	A	.	.	MAF_INRAE=5.0
NC_035092.1	39254933	.	G	A	.	.	MAF_INRAE=6.329;MAF_USDA=4.118
NC_035092.1	39255134	.	A	T	.	.	MAF_USDA=3.279
NC_035092.1	39255246	.	G	A	.	.	MAF_USDA=2.459
NC_035092.1	39255300	.	G	A	.	.	MAF_USDA=8.197
NC_035092.1	39255369	.	G	A	.	.	MAF_INRAE=26.316;MAF_USDA=5.294
NC_035092.1	39255376	.	G	C	.	.	MAF_INRAE=7.595;MAF_USDA=1.639
NC_035092.1	39255532	.	T	C	.	.	MAF_USDA=1.639
NC_035092.1	39255579	.	A	C	.	.	MAF_INRAE=40.506;MAF_USDA=23.529
NC_035092.1	39255649	.	G	A	.	.	MAF_INRAE=14.167
NC_035092.1	39255687	.	A	T	.	.	MAF_INRAE=45.57;MAF_USDA=36.471
NC_035092.1	39255760	.	G	A	.	.	MAF_INRAE=18.333;MAF_USDA=1.765
NC_035092.1	39255767	.	T	C	.	.	MAF_INRAE=47.5;MAF_USDA=35.294
NC_035092.1	39255795	.	C	T	.	.	MAF_INRAE=5.0
NC_035092.1	39255828	.	T	C	.	.	MAF_INRAE=34.167
NC_035092.1	39255870	.	C	T	.	.	MAF_INRAE=5.263
NC_035092.1	39255939	.	C	T	.	.	MAF_USDA=3.333
NC_035092.1	39255940	.	G	T	.	.	MAF_USDA=3.333
NC_035092.1	39256056	.	C	T	.	.	MAF_INRAE=40.506;MAF_USDA=22.941
NC_035092.1	39256057	.	G	A	.	.	MAF_USDA=1.639
NC_035092.1	39256068	.	G	A	.	.	MAF_USDA=3.279
NC_035092.1	39256085	.	A	C	.	.	MAF_INRAE=46.835;MAF_USDA=47.917
NC_035092.1	39256125	.	C	A	.	.	MAF_USDA=47.917
NC_035092.1	39256127	.	C	T	.	.	MAF_USDA=47.917
NC_035092.1	39256211	.	T	G	.	.	MAF_INRAE=46.835;MAF_USDA=42.941
NC_035092.1	39256227	.	A	C	.	.	MAF_USDA=12.353
NC_035092.1	39256255	.	G	A	.	.	MAF_INRAE=20.886;MAF_USDA=11.765
NC_035092.1	39256316	.	T	G	.	.	MAF_USDA=2.459
NC_035092.1	39256390	.	G	T	.	.	MAF_USDA=4.167
NC_035092.1	39256405	.	C	A	.	.	MAF_INRAE=5.833;MAF_USDA=4.706
NC_035092.1	39256410	.	A	T	.	.	MAF_INRAE=20.253;MAF_USDA=12.353
NC_035092.1	39256462	.	G	T	.	.	MAF_INRAE=41.139;MAF_USDA=22.941
NC_035092.1	39256474	.	G	A	.	.	MAF_USDA=8.197
NC_035092.1	39256482	.	G	T	.	.	MAF_INRAE=8.333
NC_035092.1	39256489	.	A	G	.	.	MAF_USDA=4.098
NC_035092.1	39256594	.	T	A	.	.	MAF_INRAE=47.468;MAF_USDA=38.235
NC_035092.1	39256607	.	C	A	.	.	MAF_INRAE=26.316;MAF_USDA=8.824
NC_035092.1	39256615	.	C	T	.	.	MAF_INRAE=15.0;MAF_USDA=7.377
NC_035092.1	39256627	.	T	C	.	.	MAF_INRAE=8.333;MAF_USDA=8.235
NC_035092.1	39256682	.	C	T	.	.	MAF_INRAE=50.0;MAF_USDA=47.917
NC_035092.1	39256723	.	G	A	.	.	MAF_INRAE=46.835;MAF_USDA=37.059
NC_035092.1	39256862	.	T	G	.	.	MAF_INRAE=46.835;MAF_USDA=38.235
NC_035092.1	39256863	.	A	T	.	.	MAF_INRAE=26.316;MAF_USDA=1.765
NC_035092.1	39256881	.	A	T	.	.	MAF_INRAE=5.263;MAF_USDA=6.557
NC_035092.1	39256905	.	C	A	.	.	MAF_USDA=1.639
NC_035092.1	39256916	.	G	T	.	.	MAF_INRAE=46.835;MAF_USDA=38.235
NC_035092.1	39256928	.	A	C	.	.	MAF_INRAE=46.835;MAF_USDA=38.235
NC_035092.1	39256964	.	A	G	.	.	MAF_USDA=2.459
NC_035092.1	39256987	.	A	T	.	.	MAF_INRAE=21.519;MAF_USDA=34.118
NC_035092.1	39257001	.	C	G	.	.	MAF_INRAE=12.658;MAF_USDA=5.952
NC_035092.1	39257019	.	G	T	.	.	MAF_USDA=2.5
NC_035092.1	39257021	.	C	A	.	.	MAF_USDA=3.333
NC_035092.1	39257023	.	A	C	.	.	MAF_USDA=2.459
NC_035092.1	39257037	.	G	A	.	.	MAF_INRAE=36.842;MAF_USDA=38.095
NC_035092.1	39257087	.	G	A	.	.	MAF_INRAE=26.316;MAF_USDA=6.471
NC_035092.1	39257153	.	C	A	.	.	MAF_USDA=2.459
NC_035092.1	39257193	.	T	A	.	.	MAF_INRAE=8.861;MAF_USDA=18.75
NC_035092.1	39257246	.	C	T	.	.	MAF_INRAE=12.658
NC_035092.1	39257271	.	A	C	.	.	MAF_INRAE=46.835;MAF_USDA=38.69
NC_035092.1	39257297	.	T	A	.	.	MAF_USDA=3.012
NC_035092.1	39257308	.	C	A	.	.	MAF_INRAE=2.5
NC_035092.1	39257313	.	C	T	.	.	MAF_USDA=1.639
NC_035092.1	39257331	.	G	A	.	.	MAF_USDA=43.75
NC_035092.1	39257350	.	G	A	.	.	MAF_INRAE=17.5;MAF_USDA=4.167
NC_035092.1	39257365	.	T	G	.	.	MAF_INRAE=17.5;MAF_USDA=1.765
NC_035092.1	39257412	.	G	A	.	.	MAF_USDA=8.333
NC_035092.1	39257424	.	C	T	.	.	MAF_USDA=10.417
NC_035092.1	39257440	.	C	A	.	.	MAF_INRAE=8.333;MAF_USDA=8.235
NC_035092.1	39257483	.	C	T	.	.	MAF_INRAE=16.667;MAF_USDA=1.765
NC_035092.1	39257487	.	C	T	.	.	MAF_USDA=1.639
NC_035092.1	39257570	.	G	A	.	.	MAF_USDA=7.059
NC_035092.1	39257598	.	C	A	.	.	MAF_INRAE=17.5;MAF_USDA=10.588
NC_035092.1	39257613	.	G	A	.	.	MAF_USDA=1.639
NC_035092.1	39257639	.	G	A	.	.	MAF_USDA=3.279
NC_035092.1	39257640	.	A	C	.	.	MAF_INRAE=20.886;MAF_USDA=34.706
NC_035092.1	39257685	.	A	G	.	.	MAF_INRAE=47.468;MAF_USDA=48.235
NC_035092.1	39257690	.	T	C	.	.	MAF_USDA=2.459
NC_035092.1	39257694	.	T	G	.	.	MAF_INRAE=20.886;MAF_USDA=34.706
NC_035092.1	39257720	.	T	C	.	.	MAF_USDA=3.279
NC_035092.1	39257727	.	G	A	.	.	MAF_USDA=7.059
NC_035092.1	39257743	.	G	T	.	.	MAF_USDA=2.459
NC_035092.1	39257765	.	C	A	.	.	MAF_USDA=3.279
NC_035092.1	39257775	.	A	T	.	.	MAF_INRAE=12.658;MAF_USDA=6.471
NC_035092.1	39257776	.	C	T	.	.	MAF_INRAE=26.316;MAF_USDA=8.824
NC_035092.1	39257797	.	T	G	.	.	MAF_USDA=12.5
NC_035092.1	39257822	.	T	A	.	.	MAF_INRAE=8.861;MAF_USDA=5.882
NC_035092.1	39257857	.	G	A	.	.	MAF_INRAE=12.658;MAF_USDA=5.882
NC_035092.1	39257858	.	T	C	.	.	MAF_USDA=1.639
NC_035092.1	39257907	.	A	G	.	.	MAF_INRAE=46.835;MAF_USDA=38.235
NC_035092.1	39257983	.	C	G	.	.	MAF_INRAE=8.861;MAF_USDA=5.882
NC_035092.1	39258023	.	G	T	.	.	MAF_INRAE=8.333;MAF_USDA=8.824
NC_035092.1	39258033	.	C	A	.	.	MAF_USDA=3.279
NC_035092.1	39258045	.	A	G	.	.	MAF_INRAE=8.333;MAF_USDA=8.824
NC_035092.1	39258051	.	A	G	.	.	MAF_INRAE=8.333;MAF_USDA=8.824
NC_035092.1	39258280	.	G	A	.	.	MAF_USDA=2.459
NC_035092.1	39258459	.	C	T	.	.	MAF_INRAE=26.316;MAF_USDA=1.765
NC_035092.1	39258474	.	G	T	.	.	MAF_INRAE=2.5
NC_035092.1	39258500	.	C	T	.	.	MAF_USDA=7.059
NC_035092.1	39258522	.	C	T	.	.	MAF_USDA=1.639
NC_035092.1	39258550	.	G	A	.	.	MAF_USDA=3.279
NC_035092.1	39258650	.	G	A	.	.	MAF_USDA=3.279
NC_035092.1	39258656	.	CCTTACAACAG	CCTTACAACAT	.	.	MAF_USDA=16.667
NC_035092.1	39258666	.	G	T	.	.	MAF_INRAE=26.316
NC_035092.1	39258680	.	C	A	.	.	MAF_USDA=6.25
NC_035092.1	39258685	.	T	C	.	.	MAF_INRAE=40.506;MAF_USDA=22.941
NC_035092.1	39258687	.	A	G	.	.	MAF_INRAE=37.5
NC_035092.1	39258725	.	G	A	.	.	MAF_INRAE=26.316;MAF_USDA=9.412
NC_035092.1	39258742	.	T	C	.	.	MAF_USDA=8.197
NC_035092.1	39258744	.	G	A	.	.	MAF_INRAE=3.333;MAF_USDA=4.118
NC_035092.1	39258751	.	C	T	.	.	MAF_INRAE=46.835;MAF_USDA=35.294
NC_035092.1	39258808	.	A	G	.	.	MAF_INRAE=21.519;MAF_USDA=34.118
NC_035092.1	39258817	.	T	C	.	.	MAF_INRAE=21.519;MAF_USDA=34.118
NC_035092.1	39258820	.	G	A	.	.	MAF_INRAE=14.167;MAF_USDA=12.941
NC_035092.1	39258913	.	A	T	.	.	MAF_USDA=3.279
NC_035092.1	39258965	.	A	G	.	.	MAF_INRAE=26.582;MAF_USDA=44.706
NC_035092.1	39258971	.	A	G	.	.	MAF_INRAE=39.873;MAF_USDA=22.941
NC_035092.1	39258976	.	T	A	.	.	MAF_INRAE=8.861;MAF_USDA=5.882
NC_035092.1	39259033	.	T	C	.	.	MAF_USDA=6.25
NC_035092.1	39259058	.	C	T	.	.	MAF_INRAE=40.506;MAF_USDA=41.176
NC_035092.1	39259067	.	A	G	.	.	MAF_USDA=1.639
NC_035092.1	39259078	.	G	A	.	.	MAF_INRAE=39.873;MAF_USDA=41.176
NC_035092.1	39259138	.	A	G	.	.	MAF_USDA=2.459
NC_035092.1	39259158	.	C	T	.	.	MAF_USDA=8.824
NC_035092.1	39259181	.	T	G	.	.	MAF_USDA=22.941
NC_035092.1	39259194	.	T	C	.	.	MAF_USDA=42.353
NC_035092.1	39259231	.	A	T	.	.	MAF_USDA=42.353
NC_035092.1	39259235	.	A	T	.	.	MAF_USDA=42.353
NC_035092.1	39259237	.	A	T	.	.	MAF_USDA=42.941
NC_035092.1	39259258	.	C	A	.	.	MAF_USDA=4.098
NC_035092.1	39259268	.	A	G	.	.	MAF_USDA=8.197
NC_035092.1	39259309	.	C	A	.	.	MAF_USDA=40.0
NC_035092.1	39259400	.	T	A	.	.	MAF_INRAE=26.316
NC_035092.1	39259430	.	G	A	.	.	MAF_INRAE=10.526;MAF_USDA=20.833
NC_035092.1	39259509	.	C	T	.	.	MAF_INRAE=2.5;MAF_USDA=2.353
NC_035092.1	39259621	.	T	G	.	.	MAF_INRAE=40.506;MAF_USDA=41.765
NC_035092.1	39259646	.	T	G	.	.	MAF_USDA=1.639
NC_035092.1	39259660	.	C	T	.	.	MAF_INRAE=2.5
NC_035092.1	39259723	.	C	G	.	.	MAF_USDA=1.639
NC_035092.1	39259762	.	C	T	.	.	MAF_USDA=4.098
NC_035092.1	39259772	.	T	G	.	.	MAF_INRAE=4.167
NC_035092.1	39259797	.	G	A	.	.	MAF_INRAE=2.5;MAF_USDA=4.706
NC_035092.1	39259819	.	A	G	.	.	MAF_USDA=4.098
NC_035092.1	39259844	.	A	G	.	.	MAF_INRAE=5.0;MAF_USDA=3.279
NC_035092.1	39259852	.	C	T	.	.	MAF_INRAE=40.506;MAF_USDA=41.176
NC_035092.1	39259917	.	G	T	.	.	MAF_INRAE=44.304;MAF_USDA=39.412
NC_035092.1	39259935	.	C	T	.	.	MAF_INRAE=5.0;MAF_USDA=3.279
NC_035092.1	39259952	.	C	A	.	.	MAF_INRAE=2.5;MAF_USDA=4.118
NC_035092.1	39259966	.	C	A	.	.	MAF_INRAE=30.833;MAF_USDA=19.412
NC_035092.1	39259967	.	G	A	.	.	MAF_INRAE=3.333
NC_035092.1	39260070	.	T	C	.	.	MAF_INRAE=40.506;MAF_USDA=24.118
NC_035092.1	39260073	.	C	A	.	.	MAF_INRAE=21.519;MAF_USDA=17.059
NC_035092.1	39260140	.	C	T	.	.	MAF_INRAE=5.0;MAF_USDA=4.098
NC_035092.1	39260157	.	G	A	.	.	MAF_INRAE=14.167;MAF_USDA=6.557
NC_035092.1	39260257	.	C	A	.	.	MAF_USDA=3.279
NC_035092.1	39260261	.	A	G	.	.	MAF_INRAE=5.833;MAF_USDA=4.118
NC_035092.1	39260273	.	G	T	.	.	MAF_INRAE=5.0;MAF_USDA=4.098
NC_035092.1	39260299	.	T	C	.	.	MAF_INRAE=5.0
NC_035092.1	39260366	.	C	T	.	.	MAF_INRAE=40.506;MAF_USDA=23.529
NC_035092.1	39260387	.	C	A	.	.	MAF_USDA=8.235
NC_035092.1	39260427	.	C	T	.	.	MAF_INRAE=25.316;MAF_USDA=30.588
NC_035092.1	39260486	.	C	T	.	.	MAF_USDA=2.459
NC_035092.1	39260518	.	C	T	.	.	MAF_INRAE=21.667
NC_035092.1	39260532	.	C	T	.	.	MAF_USDA=3.571
NC_035092.1	39260606	.	A	C	.	.	MAF_INRAE=34.177;MAF_USDA=45.833
NC_035092.1	39260609	.	T	G	.	.	MAF_USDA=8.333
NC_035092.1	39260729	.	T	C	.	.	MAF_INRAE=10.127;MAF_USDA=15.294
NC_035092.1	39260735	.	T	G	.	.	MAF_INRAE=10.127;MAF_USDA=15.294
NC_035092.1	39260791	.	A	T	.	.	MAF_INRAE=26.316;MAF_USDA=1.765
NC_035092.1	39260857	.	C	T	.	.	MAF_INRAE=5.0
NC_035092.1	39260910	.	G	A	.	.	MAF_INRAE=5.063
NC_035092.1	39260966	.	A	G	.	.	MAF_INRAE=21.519;MAF_USDA=30.588
NC_035092.1	39260978	.	C	T	.	.	MAF_USDA=3.279
NC_035092.1	39260991	.	G	T	.	.	MAF_USDA=3.279
NC_035092.1	39261037	.	G	T	.	.	MAF_INRAE=3.333
NC_035092.1	39261051	.	A	C	.	.	MAF_INRAE=29.747;MAF_USDA=18.824
NC_035092.1	39261231	.	G	A	.	.	MAF_USDA=4.098
NC_035092.1	39261287	.	T	C	.	.	MAF_INRAE=8.861;MAF_USDA=5.882
NC_035092.1	39261291	.	G	A	.	.	MAF_INRAE=5.0
NC_035092.1	39261342	.	G	A	.	.	MAF_INRAE=5.0;MAF_USDA=18.235
NC_035092.1	39261355	.	T	C	.	.	MAF_USDA=2.459
NC_035092.1	39261356	.	G	T	.	.	MAF_USDA=2.459
NC_035092.1	39261451	.	G	T	.	.	MAF_USDA=2.459
NC_035092.1	39261521	.	C	T	.	.	MAF_INRAE=34.81;MAF_USDA=22.353
NC_035092.1	39261556	.	A	G	.	.	MAF_INRAE=36.709;MAF_USDA=24.118
NC_035092.1	39261562	.	A	G	.	.	MAF_USDA=1.639
NC_035092.1	39261597	.	G	T	.	.	MAF_INRAE=13.924;MAF_USDA=6.471
NC_035092.1	39261638	.	C	T	.	.	MAF_USDA=2.459
NC_035092.1	39261690	.	G	A	.	.	MAF_USDA=3.279
NC_035092.1	39261775	.	G	A	.	.	MAF_USDA=1.639
NC_035092.1	39261866	.	G	A	.	.	MAF_INRAE=5.063
NC_035092.1	39261958	.	G	T	.	.	MAF_INRAE=5.0;MAF_USDA=14.118
NC_035092.1	39262173	.	T	C	.	.	MAF_INRAE=5.0;MAF_USDA=13.529
NC_035092.1	39262490	.	C	G	.	.	MAF_INRAE=5.263
NC_035092.1	39262514	.	A	G	.	.	MAF_USDA=4.098
NC_035092.1	39262596	.	A	T	.	.	MAF_INRAE=26.316;MAF_USDA=2.353
NC_035092.1	39262631	.	G	A	.	.	MAF_USDA=7.059
NC_035092.1	39262654	.	G	T	.	.	MAF_INRAE=43.038;MAF_USDA=25.882
NC_035092.1	39262767	.	C	A	.	.	MAF_INRAE=15.19;MAF_USDA=5.882
NC_035092.1	39262776	.	T	C	.	.	MAF_INRAE=22.5;MAF_USDA=15.294
NC_035092.1	39262809	.	G	A	.	.	MAF_INRAE=28.481;MAF_USDA=27.059
NC_035092.1	39262824	.	C	A	.	.	MAF_INRAE=5.0;MAF_USDA=4.706
NC_035092.1	39262840	.	C	T	.	.	MAF_INRAE=24.051;MAF_USDA=20.588
NC_035092.1	39262894	.	G	A	.	.	MAF_INRAE=2.5;MAF_USDA=4.118
NC_035092.1	39262915	.	A	C	.	.	MAF_USDA=1.639
NC_035092.1	39262947	.	C	T	.	.	MAF_USDA=12.5
NC_035092.1	39262967	.	C	T	.	.	MAF_USDA=3.529
NC_035092.1	39262968	.	T	C	.	.	MAF_USDA=6.557
NC_035092.1	39262974	.	T	G	.	.	MAF_USDA=3.529
NC_035092.1	39262981	.	T	A	.	.	MAF_USDA=1.639
NC_035092.1	39262986	.	A	T	.	.	MAF_USDA=1.639
NC_035092.1	39262990	.	T	C	.	.	MAF_USDA=39.583
NC_035092.1	39263016	.	A	C	.	.	MAF_USDA=4.918
NC_035092.1	39263038	.	A	C	.	.	MAF_USDA=1.639
NC_035092.1	39263102	.	T	C	.	.	MAF_USDA=18.75
NC_035092.1	39263109	.	G	T	.	.	MAF_USDA=6.557
NC_035092.1	39263116	.	C	A	.	.	MAF_INRAE=21.667;MAF_USDA=14.118
NC_035092.1	39263194	.	G	C	.	.	MAF_USDA=2.353
NC_035092.1	39263278	.	A	G	.	.	MAF_INRAE=10.127;MAF_USDA=7.647
NC_035092.1	39263329	.	C	T	.	.	MAF_INRAE=40.506;MAF_USDA=24.118
NC_035092.1	39263394	.	C	A	.	.	MAF_USDA=3.529
NC_035092.1	39263521	.	C	T	.	.	MAF_INRAE=5.063
NC_035092.1	39263671	.	G	T	.	.	MAF_USDA=7.059
NC_035092.1	39263754	.	T	G	.	.	MAF_INRAE=40.506;MAF_USDA=29.412
NC_035092.1	39263850	.	C	A	.	.	MAF_INRAE=5.0;MAF_USDA=1.639
NC_035092.1	39263920	.	G	A	.	.	MAF_INRAE=30.38;MAF_USDA=22.917
NC_035092.1	39263929	.	C	A	.	.	MAF_USDA=1.639
NC_035092.1	39263930	.	T	G	.	.	MAF_USDA=1.639
NC_035092.1	39263942	.	A	T	.	.	MAF_USDA=3.279
NC_035092.1	39264061	.	G	T	.	.	MAF_INRAE=40.506;MAF_USDA=24.118
NC_035092.1	39264076	.	T	C	.	.	MAF_INRAE=22.5;MAF_USDA=11.176
NC_035092.1	39264090	.	G	A	.	.	MAF_INRAE=22.5;MAF_USDA=7.647
NC_035092.1	39264190	.	T	C	.	.	MAF_USDA=1.639
NC_035092.1	39264196	.	A	T	.	.	MAF_USDA=4.918
NC_035092.1	39264258	.	G	A	.	.	MAF_INRAE=5.833;MAF_USDA=1.765
NC_035092.1	39264346	.	C	G	.	.	MAF_USDA=2.941
NC_035092.1	39264357	.	T	A	.	.	MAF_USDA=3.279
NC_035092.1	39264388	.	A	G	.	.	MAF_INRAE=3.333;MAF_USDA=4.118
NC_035092.1	39264545	.	G	T	.	.	MAF_INRAE=21.667;MAF_USDA=20.588
NC_035092.1	39264640	.	C	T	.	.	MAF_INRAE=5.0;MAF_USDA=8.197
NC_035092.1	39264657	.	G	T	.	.	MAF_INRAE=10.833;MAF_USDA=16.471
NC_035092.1	39264686	.	T	C	.	.	MAF_INRAE=5.0;MAF_USDA=12.295
NC_035092.1	39264708	.	C	T	.	.	MAF_USDA=3.279
NC_035092.1	39264724	.	A	C	.	.	MAF_USDA=5.294
NC_035092.1	39264870	.	A	G	.	.	MAF_USDA=4.217
NC_035092.1	39264874	.	G	A	.	.	MAF_USDA=6.25
NC_035092.1	39265080	.	G	A	.	.	MAF_USDA=14.118
NC_035092.1	39265101	.	T	C	.	.	MAF_INRAE=10.526;MAF_USDA=6.471
NC_035092.1	39265153	.	C	A	.	.	MAF_USDA=20.588
NC_035092.1	39265177	.	T	C	.	.	MAF_USDA=1.667
NC_035092.1	39265299	.	G	A	.	.	MAF_USDA=5.357
NC_035092.1	39265557	.	C	T	.	.	MAF_USDA=22.917
NC_035092.1	39265603	.	T	G	.	.	MAF_USDA=11.31
NC_035092.1	39265614	.	A	T	.	.	MAF_USDA=10.588
NC_035092.1	39265684	.	G	A	.	.	MAF_USDA=4.706
NC_035092.1	39265774	.	C	T	.	.	MAF_INRAE=22.5;MAF_USDA=21.176
NC_035092.1	39265776	.	A	G	.	.	MAF_USDA=1.639
NC_035092.1	39265787	.	G	T	.	.	MAF_USDA=4.706
NC_035092.1	39265809	.	T	C	.	.	MAF_INRAE=30.833
NC_035092.1	39266063	.	G	A	.	.	MAF_INRAE=20.253;MAF_USDA=16.471
NC_035092.1	39266064	.	C	A	.	.	MAF_INRAE=15.0;MAF_USDA=16.471
NC_035092.1	39266068	.	T	G	.	.	MAF_INRAE=15.19;MAF_USDA=5.882
NC_035092.1	39266120	.	T	A	.	.	MAF_INRAE=32.911;MAF_USDA=22.353
NC_035092.1	39266148	.	A	T	.	.	MAF_INRAE=14.167;MAF_USDA=12.941
NC_035092.1	39266221	.	C	T	.	.	MAF_INRAE=22.5;MAF_USDA=17.647
NC_035092.1	39266283	.	T	A	.	.	MAF_INRAE=10.833;MAF_USDA=4.706
NC_035092.1	39266395	.	C	G	.	.	MAF_USDA=1.639
NC_035092.1	39266397	.	G	T	.	.	MAF_USDA=1.639
NC_035092.1	39266398	.	G	C	.	.	MAF_INRAE=25.949;MAF_USDA=42.941
NC_035092.1	39266520	.	G	A	.	.	MAF_USDA=3.279
NC_035092.1	39266549	.	A	G	.	.	MAF_INRAE=10.833;MAF_USDA=14.583
NC_035092.1	39266588	.	A	G	.	.	MAF_USDA=3.279
NC_035092.1	39266649	.	C	T	.	.	MAF_INRAE=36.709;MAF_USDA=24.118
NC_035092.1	39266665	.	A	T	.	.	MAF_INRAE=36.709;MAF_USDA=24.118
NC_035092.1	39266675	.	G	A	.	.	MAF_INRAE=37.342;MAF_USDA=32.353
NC_035092.1	39266688	.	G	A	.	.	MAF_USDA=1.639
NC_035092.1	39266908	.	A	C	.	.	MAF_USDA=5.738
NC_035092.1	39267128	.	C	T	.	.	MAF_USDA=8.197
NC_035092.1	39267138	.	T	A	.	.	MAF_USDA=1.639
NC_035092.1	39267252	.	C	T	.	.	MAF_INRAE=5.263;MAF_USDA=1.765
NC_035092.1	39267276	.	T	G	.	.	MAF_INRAE=36.709;MAF_USDA=23.529
NC_035092.1	39267280	.	T	G	.	.	MAF_INRAE=10.833;MAF_USDA=4.706
NC_035092.1	39267319	.	T	C	.	.	MAF_INRAE=36.709;MAF_USDA=23.529
NC_035092.1	39267384	.	C	T	.	.	MAF_INRAE=10.833;MAF_USDA=5.294
NC_035092.1	39267413	.	T	G	.	.	MAF_USDA=4.706
NC_035092.1	39267437	.	A	G	.	.	MAF_USDA=18.235
NC_035092.1	39267477	.	A	C	.	.	MAF_INRAE=35.443
NC_035092.1	39267493	.	T	A	.	.	MAF_INRAE=35.443;MAF_USDA=35.882
NC_035092.1	39267577	.	A	G	.	.	MAF_INRAE=15.19;MAF_USDA=10.714
NC_035092.1	39267584	.	C	T	.	.	MAF_USDA=3.39
NC_035092.1	39267671	.	G	A	.	.	MAF_INRAE=26.316;MAF_USDA=1.786
NC_035092.1	39267684	.	A	C	.	.	MAF_USDA=3.279
NC_035092.1	39267772	.	T	G	.	.	MAF_USDA=8.333
NC_035092.1	39267801	.	C	T	.	.	MAF_INRAE=13.291;MAF_USDA=12.353
NC_035092.1	39267832	.	G	A	.	.	MAF_USDA=10.417
NC_035092.1	39267893	.	C	A	.	.	MAF_INRAE=18.333;MAF_USDA=22.917
NC_035092.1	39267900	.	G	A	.	.	MAF_INRAE=5.0;MAF_USDA=2.459
NC_035092.1	39267914	.	G	A	.	.	MAF_INRAE=5.263
NC_035092.1	39268081	.	G	A	.	.	MAF_USDA=2.459
NC_035092.1	39268088	.	A	C	.	.	MAF_USDA=8.235
NC_035092.1	39268096	.	C	T	.	.	MAF_USDA=6.557
NC_035092.1	39268170	.	G	C	.	.	MAF_INRAE=50.0;MAF_USDA=35.294
NC_035092.1	39268175	.	A	G	.	.	MAF_INRAE=3.333
NC_035092.1	39268227	.	A	T	.	.	MAF_INRAE=12.025;MAF_USDA=7.059
NC_035092.1	39268286	.	C	T	.	.	MAF_USDA=5.738
NC_035092.1	39268328	.	C	A	.	.	MAF_USDA=5.738
NC_035092.1	39268353	.	C	T	.	.	MAF_INRAE=22.5;MAF_USDA=18.824
NC_035092.1	39268407	.	T	A	.	.	MAF_INRAE=32.911;MAF_USDA=21.176
NC_035092.1	39268443	.	A	G	.	.	MAF_INRAE=26.667;MAF_USDA=19.412
NC_035092.1	39268634	.	G	T	.	.	MAF_INRAE=5.696
NC_035092.1	39268638	.	C	G	.	.	MAF_INRAE=48.333;MAF_USDA=50.0
NC_035092.1	39268878	.	G	A	.	.	MAF_INRAE=5.263
NC_035092.1	39268897	.	A	C	.	.	MAF_INRAE=46.835;MAF_USDA=48.824
NC_035092.1	39268947	.	T	C	.	.	MAF_INRAE=3.333
NC_035092.1	39269024	.	C	A	.	.	MAF_INRAE=15.0;MAF_USDA=20.833
NC_035092.1	39269025	.	G	T	.	.	MAF_INRAE=15.0;MAF_USDA=20.833
NC_035092.1	39269079	.	A	G	.	.	MAF_INRAE=20.833;MAF_USDA=16.471
NC_035092.1	39269170	.	AT	AA	.	.	MAF_USDA=33.333
NC_035092.1	39269171	.	T	A	.	.	MAF_INRAE=36.842
NC_035092.1	39269209	.	G	A	.	.	MAF_USDA=1.695
NC_035092.1	39269215	.	T	C	.	.	MAF_INRAE=5.263
NC_035092.1	39269224	.	C	A,T	.	.	MAF_INRAE=5.263;MAF_USDA=1.695
NC_035092.1	39269268	.	T	C	.	.	MAF_USDA=1.695
NC_035092.1	39269273	.	G	A	.	.	MAF_INRAE=10.526;MAF_USDA=8.434
NC_035092.1	39269287	.	A	T	.	.	MAF_USDA=6.522
NC_035092.1	39269483	.	C	T	.	.	MAF_USDA=12.5
NC_035092.1	39269538	.	T	A	.	.	MAF_USDA=5.0
NC_035092.1	39269693	.	G	A	.	.	MAF_USDA=4.706
NC_035092.1	39269760	.	C	A	.	.	MAF_INRAE=36.667;MAF_USDA=35.882
NC_035092.1	39269839	.	A	C	.	.	MAF_INRAE=3.333;MAF_USDA=12.941
NC_035092.1	39269905	.	A	C	.	.	MAF_INRAE=13.924;MAF_USDA=10.588
NC_035092.1	39269906	.	G	A	.	.	MAF_USDA=8.235
NC_035092.1	39269925	.	T	G	.	.	MAF_INRAE=3.333
NC_035092.1	39270015	.	C	A	.	.	MAF_USDA=4.098
NC_035092.1	39270076	.	G	T	.	.	MAF_INRAE=22.5;MAF_USDA=18.824
NC_035092.1	39270163	.	C	G	.	.	MAF_INRAE=5.063;MAF_USDA=1.765
NC_035092.1	39270274	.	A	T	.	.	MAF_INRAE=10.833;MAF_USDA=4.706
NC_035092.1	39270292	.	C	T	.	.	MAF_INRAE=10.833;MAF_USDA=5.294
NC_035092.1	39270305	.	T	A	.	.	MAF_INRAE=5.263;MAF_USDA=4.098
NC_035092.1	39270323	.	C	T	.	.	MAF_INRAE=25.316;MAF_USDA=18.235
NC_035092.1	39270324	.	C	T	.	.	MAF_USDA=1.639
NC_035092.1	39270406	.	G	A	.	.	MAF_USDA=2.459
NC_035092.1	39270417	.	T	G	.	.	MAF_USDA=10.0
NC_035092.1	39270434	.	T	A	.	.	MAF_USDA=18.75
NC_035092.1	39270440	.	T	A	.	.	MAF_INRAE=48.101;MAF_USDA=47.647
NC_035092.1	39270459	.	T	C	.	.	MAF_USDA=5.738
NC_035092.1	39270494	.	G	C	.	.	MAF_USDA=4.098
NC_035092.1	39270652	.	A	C	.	.	MAF_USDA=3.279
NC_035092.1	39270660	.	A	C	.	.	MAF_USDA=3.279
NC_035092.1	39270662	.	T	G	.	.	MAF_INRAE=18.987;MAF_USDA=13.529
NC_035092.1	39270809	.	TAT	TAG	.	.	MAF_USDA=50.0
NC_035092.1	39270875	.	A	G	.	.	MAF_USDA=35.417
NC_035092.1	39270913	.	A	G	.	.	MAF_USDA=34.783
NC_035092.1	39272866	.	A	C	.	.	MAF_USDA=20.833
NC_035092.1	39273159	.	C	T	.	.	MAF_USDA=1.639
NC_035092.1	39273213	.	A	T	.	.	MAF_INRAE=3.333
NC_035092.1	39273214	.	C	T	.	.	MAF_INRAE=8.861;MAF_USDA=13.529
NC_035092.1	39273266	.	G	A	.	.	MAF_INRAE=25.316;MAF_USDA=22.941
NC_035092.1	39273296	.	C	A	.	.	MAF_INRAE=27.848;MAF_USDA=26.471
NC_035092.1	39273323	.	T	C	.	.	MAF_USDA=1.639
NC_035092.1	39273327	.	T	A	.	.	MAF_INRAE=5.063;MAF_USDA=4.098
NC_035092.1	39273414	.	C	T	.	.	MAF_INRAE=20.253;MAF_USDA=17.647
NC_035092.1	39273536	.	T	G	.	.	MAF_INRAE=26.582;MAF_USDA=27.059
NC_035092.1	39273571	.	C	A	.	.	MAF_USDA=1.639
NC_035092.1	39273575	.	A	C	.	.	MAF_INRAE=17.722;MAF_USDA=11.176
NC_035092.1	39273583	.	T	C	.	.	MAF_USDA=1.639
NC_035092.1	39273627	.	G	T	.	.	MAF_USDA=4.918
NC_035092.1	39273729	.	T	C	.	.	MAF_INRAE=18.987;MAF_USDA=13.529
NC_035092.1	39273763	.	C	T	.	.	MAF_INRAE=26.582;MAF_USDA=27.381
NC_035092.1	39273770	.	G	A	.	.	MAF_INRAE=26.316;MAF_USDA=3.571
NC_035092.1	39273936	.	C	T	.	.	MAF_USDA=1.639
NC_035092.1	39273937	.	C	A	.	.	MAF_INRAE=2.5;MAF_USDA=4.118
NC_035092.1	39273938	.	A	G	.	.	MAF_INRAE=26.582;MAF_USDA=27.647
NC_035092.1	39273948	.	C	T	.	.	MAF_INRAE=22.785;MAF_USDA=20.588
NC_035092.1	39273970	.	G	A	.	.	MAF_INRAE=5.263
NC_035092.1	39274055	.	A	G	.	.	MAF_USDA=3.529
NC_035092.1	39274062	.	A	C	.	.	MAF_INRAE=5.263
NC_035092.1	39274145	.	C	T	.	.	MAF_INRAE=47.468;MAF_USDA=46.471
NC_035092.1	39274184	.	A	C	.	.	MAF_INRAE=5.263;MAF_USDA=1.765
NC_035092.1	39274213	.	C	A	.	.	MAF_USDA=22.024
NC_035092.1	39274223	.	G	T	.	.	MAF_USDA=10.119
NC_035092.1	39274266	.	A	T	.	.	MAF_USDA=1.639
NC_035092.1	39274297	.	T	C	.	.	MAF_INRAE=13.924;MAF_USDA=10.714
NC_035092.1	39274316	.	G	T	.	.	MAF_USDA=1.667
NC_035092.1	39274317	.	A	C	.	.	MAF_USDA=2.976
NC_035092.1	39274327	.	C	T	.	.	MAF_INRAE=48.734;MAF_USDA=50.0
NC_035092.1	39274347	.	G	T	.	.	MAF_INRAE=24.051;MAF_USDA=25.882
NC_035092.1	39274369	.	C	T	.	.	MAF_USDA=1.639
NC_035092.1	39274370	.	A	G	.	.	MAF_USDA=1.639
NC_035092.1	39274390	.	G	A	.	.	MAF_USDA=1.639
NC_035092.1	39274392	.	G	T	.	.	MAF_USDA=1.639
NC_035092.1	39274440	.	A	C	.	.	MAF_INRAE=46.835;MAF_USDA=44.706
NC_035092.1	39274446	.	T	G	.	.	MAF_USDA=3.333
NC_035092.1	39274478	.	A	G	.	.	MAF_INRAE=46.835;MAF_USDA=46.471
NC_035092.1	39274494	.	A	C	.	.	MAF_INRAE=17.722;MAF_USDA=10.588
NC_035092.1	39274540	.	C	A	.	.	MAF_INRAE=17.722;MAF_USDA=11.765
NC_035092.1	39274549	.	A	T	.	.	MAF_USDA=6.25
NC_035092.1	39274564	.	A	G	.	.	MAF_INRAE=44.937;MAF_USDA=44.118
NC_035092.1	39274568	.	A	C	.	.	MAF_USDA=1.639
NC_035092.1	39274574	.	C	T	.	.	MAF_INRAE=5.263
NC_035092.1	39274575	.	G	A	.	.	MAF_INRAE=20.886;MAF_USDA=18.824
NC_035092.1	39274589	.	C	T	.	.	MAF_USDA=3.333
NC_035092.1	39274880	.	G	A	.	.	MAF_USDA=8.333
NC_035092.1	39274902	.	G	A	.	.	MAF_INRAE=18.333
NC_035092.1	39274903	.	C	T	.	.	MAF_INRAE=18.333
NC_035092.1	39274914	.	A	G	.	.	MAF_INRAE=43.671;MAF_USDA=37.5
NC_035092.1	39274940	.	A	T	.	.	MAF_INRAE=17.089;MAF_USDA=11.176
NC_035092.1	39274986	.	T	C	.	.	MAF_INRAE=8.861;MAF_USDA=15.294
NC_035092.1	39275029	.	A	G	.	.	MAF_INRAE=26.316;MAF_USDA=12.941
NC_035092.1	39275048	.	A	G	.	.	MAF_INRAE=5.696
NC_035092.1	39275134	.	C	T	.	.	MAF_USDA=1.639
NC_035092.1	39275191	.	C	T	.	.	MAF_INRAE=26.316;MAF_USDA=9.412
NC_035092.1	39275215	.	A	T	.	.	MAF_USDA=1.639
NC_035092.1	39275241	.	T	A	.	.	MAF_USDA=3.279
NC_035092.1	39275242	.	G	A	.	.	MAF_USDA=3.279
NC_035092.1	39275249	.	C	T	.	.	MAF_INRAE=12.658;MAF_USDA=12.353
NC_035092.1	39275252	.	T	C	.	.	MAF_INRAE=10.0
NC_035092.1	39275254	.	C	T	.	.	MAF_INRAE=12.658;MAF_USDA=20.833
NC_035092.1	39275279	.	T	C	.	.	MAF_INRAE=5.263
NC_035092.1	39275317	.	A	C	.	.	MAF_USDA=11.176
NC_035092.1	39275327	.	A	T	.	.	MAF_INRAE=21.519;MAF_USDA=17.647
NC_035092.1	39275412	.	T	C	.	.	MAF_INRAE=12.658;MAF_USDA=11.176
NC_035092.1	39275417	.	G	A	.	.	MAF_INRAE=18.987;MAF_USDA=12.941
NC_035092.1	39275424	.	A	C	.	.	MAF_INRAE=5.063;MAF_USDA=9.016
NC_035092.1	39275470	.	T	C	.	.	MAF_USDA=8.197
NC_035092.1	39275512	.	C	G	.	.	MAF_INRAE=13.924;MAF_USDA=14.706
NC_035092.1	39275579	.	A	C	.	.	MAF_INRAE=20.833;MAF_USDA=10.588
NC_035092.1	39275635	.	T	A	.	.	MAF_USDA=1.639
NC_035092.1	39275647	.	T	G	.	.	MAF_INRAE=16.456;MAF_USDA=18.824
NC_035092.1	39275671	.	T	C	.	.	MAF_INRAE=5.263;MAF_USDA=2.459
NC_035092.1	39275706	.	G	A	.	.	MAF_INRAE=18.987;MAF_USDA=10.656
NC_035092.1	39275742	.	A	T	.	.	MAF_INRAE=15.19;MAF_USDA=5.882
NC_035092.1	39275749	.	A	T	.	.	MAF_USDA=2.459
NC_035092.1	39275768	.	A	C	.	.	MAF_INRAE=11.392;MAF_USDA=14.118
NC_035092.1	39275837	.	T	A	.	.	MAF_INRAE=19.167;MAF_USDA=2.353
NC_035092.1	39275902	.	C	T	.	.	MAF_USDA=4.098
NC_035092.1	39276029	.	G	A	.	.	MAF_INRAE=11.392;MAF_USDA=22.353
NC_035092.1	39276059	.	A	C	.	.	MAF_INRAE=31.013;MAF_USDA=35.294
NC_035092.1	39276164	.	C	T	.	.	MAF_USDA=2.353
NC_035092.1	39276183	.	A	T	.	.	MAF_USDA=24.706
NC_035092.1	39276186	.	T	G	.	.	MAF_USDA=2.083
NC_035092.1	39276220	.	T	C	.	.	MAF_INRAE=5.0;MAF_USDA=11.176
NC_035092.1	39276221	.	G	A	.	.	MAF_USDA=4.098
NC_035092.1	39276239	.	G	C	.	.	MAF_USDA=13.115
NC_035092.1	39276268	.	C	T	.	.	MAF_USDA=4.118
NC_035092.1	39276275	.	G	T	.	.	MAF_INRAE=10.0;MAF_USDA=1.639
NC_035092.1	39276281	.	C	A	.	.	MAF_USDA=1.639
NC_035092.1	39276332	.	G	T	.	.	MAF_INRAE=5.263
NC_035092.1	39276366	.	A	G	.	.	MAF_USDA=1.639
NC_035092.1	39276389	.	A	C	.	.	MAF_INRAE=5.696;MAF_USDA=14.583
NC_035092.1	39276504	.	A	C	.	.	MAF_USDA=2.353
NC_035092.1	39276515	.	T	A	.	.	MAF_USDA=6.25
NC_035092.1	39276521	.	T	A	.	.	MAF_INRAE=40.0
NC_035092.1	39276553	.	G	A	.	.	MAF_INRAE=3.165;MAF_USDA=6.471
NC_035092.1	39276559	.	T	C	.	.	MAF_INRAE=30.38;MAF_USDA=48.235
NC_035092.1	39276604	.	G	C	.	.	MAF_INRAE=7.5;MAF_USDA=16.471
NC_035092.1	39276635	.	C	T	.	.	MAF_INRAE=23.418;MAF_USDA=25.0
NC_035092.1	39276669	.	T	C	.	.	MAF_USDA=4.098
NC_035092.1	39276690	.	G	A	.	.	MAF_INRAE=12.025;MAF_USDA=15.294
NC_035092.1	39276739	.	C	T	.	.	MAF_USDA=4.098
NC_035092.1	39276747	.	G	T	.	.	MAF_INRAE=20.253;MAF_USDA=15.882
NC_035092.1	39276767	.	A	T	.	.	MAF_USDA=2.459
NC_035092.1	39276777	.	A	G	.	.	MAF_INRAE=25.949;MAF_USDA=41.176
NC_035092.1	39276786	.	C	T	.	.	MAF_INRAE=42.105;MAF_USDA=22.941
NC_035092.1	39276849	.	G	A	.	.	MAF_INRAE=10.833
NC_035092.1	39276850	.	C	G	.	.	MAF_INRAE=3.333;MAF_USDA=9.412
NC_035092.1	39276919	.	A	G	.	.	MAF_USDA=32.941
NC_035092.1	39276961	.	T	A	.	.	MAF_INRAE=32.278;MAF_USDA=30.588
NC_035092.1	39276969	.	C	A	.	.	MAF_INRAE=17.089;MAF_USDA=8.197
NC_035092.1	39276983	.	T	C	.	.	MAF_INRAE=19.167;MAF_USDA=1.176
NC_035092.1	39276996	.	A	C	.	.	MAF_INRAE=19.167;MAF_USDA=1.176
NC_035092.1	39277009	.	C	T	.	.	MAF_USDA=1.639
NC_035092.1	39277032	.	T	G	.	.	MAF_USDA=1.639
NC_035092.1	39277154	.	C	A	.	.	MAF_INRAE=9.167;MAF_USDA=4.167
NC_035092.1	39277155	.	T	A	.	.	MAF_INRAE=9.167;MAF_USDA=4.167
NC_035092.1	39277233	.	C	G	.	.	MAF_USDA=3.279
NC_035092.1	39277235	.	A	C	.	.	MAF_INRAE=12.658;MAF_USDA=14.118
NC_035092.1	39277248	.	G	T	.	.	MAF_INRAE=18.354;MAF_USDA=8.197
NC_035092.1	39277249	.	C	T	.	.	MAF_INRAE=19.167;MAF_USDA=8.197
NC_035092.1	39277316	.	T	C	.	.	MAF_USDA=7.647
NC_035092.1	39277404	.	T	A	.	.	MAF_INRAE=3.165;MAF_USDA=4.118
NC_035092.1	39277426	.	A	C	.	.	MAF_USDA=12.5
NC_035092.1	39277448	.	G	A	.	.	MAF_USDA=2.459
NC_035092.1	39277481	.	T	A	.	.	MAF_INRAE=19.167;MAF_USDA=4.118
NC_035092.1	39277579	.	T	C	.	.	MAF_INRAE=16.456;MAF_USDA=11.765
NC_035092.1	39277607	.	G	T	.	.	MAF_INRAE=9.167;MAF_USDA=4.118
NC_035092.1	39277672	.	G	T	.	.	MAF_INRAE=14.557;MAF_USDA=10.0
NC_035092.1	39277863	.	T	A	.	.	MAF_INRAE=37.342;MAF_USDA=44.706
NC_035092.1	39277920	.	C	T	.	.	MAF_INRAE=10.0
NC_035092.1	39277935	.	A	G	.	.	MAF_INRAE=19.167;MAF_USDA=1.176
NC_035092.1	39277956	.	G	A	.	.	MAF_USDA=4.918
NC_035092.1	39277967	.	C	A	.	.	MAF_USDA=1.639
NC_035092.1	39278010	.	G	A	.	.	MAF_INRAE=10.0;MAF_USDA=5.882
NC_035092.1	39278045	.	A	C	.	.	MAF_USDA=7.377
NC_035092.1	39278071	.	T	C	.	.	MAF_USDA=7.377
NC_035092.1	39278079	.	T	C	.	.	MAF_USDA=8.197
NC_035092.1	39278085	.	C	G	.	.	MAF_INRAE=2.5;MAF_USDA=3.529
NC_035092.1	39278090	.	G	A	.	.	MAF_USDA=8.235
NC_035092.1	39278118	.	T	C	.	.	MAF_USDA=7.377
NC_035092.1	39278124	.	A	G	.	.	MAF_USDA=7.377
NC_035092.1	39278126	.	G	A	.	.	MAF_USDA=6.557
NC_035092.1	39278212	.	G	A	.	.	MAF_USDA=5.738
NC_035092.1	39278312	.	A	G	.	.	MAF_INRAE=19.167;MAF_USDA=4.118
NC_035092.1	39278384	.	T	C	.	.	MAF_INRAE=14.557;MAF_USDA=9.412
NC_035092.1	39278401	.	C	T	.	.	MAF_INRAE=2.5;MAF_USDA=4.118
NC_035092.1	39278410	.	G	C	.	.	MAF_INRAE=19.167;MAF_USDA=1.176
NC_035092.1	39278464	.	C	T	.	.	MAF_INRAE=9.167
NC_035092.1	39278630	.	G	A	.	.	MAF_USDA=3.279
NC_035092.1	39278643	.	T	A	.	.	MAF_USDA=5.085
NC_035092.1	39278694	.	C	T	.	.	MAF_USDA=2.41
NC_035092.1	39278991	.	T	A	.	.	MAF_USDA=2.083
NC_035092.1	39279010	.	T	C	.	.	MAF_INRAE=19.167;MAF_USDA=4.706
NC_035092.1	39279057	.	G	A	.	.	MAF_INRAE=3.165;MAF_USDA=4.706
NC_035092.1	39279123	.	G	T	.	.	MAF_USDA=1.639
NC_035092.1	39279215	.	G	C	.	.	MAF_INRAE=10.0
NC_035092.1	39279226	.	A	T	.	.	MAF_INRAE=10.0
NC_035092.1	39279231	.	G	T	.	.	MAF_INRAE=10.0
NC_035092.1	39279256	.	C	T	.	.	MAF_INRAE=21.519;MAF_USDA=27.059
NC_035092.1	39279259	.	G	T	.	.	MAF_INRAE=37.342;MAF_USDA=21.765
NC_035092.1	39279353	.	T	G	.	.	MAF_INRAE=10.0
NC_035092.1	39279564	.	C	T	.	.	MAF_INRAE=41.139;MAF_USDA=45.294
NC_035092.1	39279612	.	T	C	.	.	MAF_USDA=1.639
NC_035092.1	39279675	.	G	A	.	.	MAF_INRAE=12.658;MAF_USDA=15.294
NC_035092.1	39279750	.	G	A	.	.	MAF_INRAE=41.139;MAF_USDA=47.059
NC_035092.1	39279752	.	T	C	.	.	MAF_INRAE=12.5;MAF_USDA=5.294
NC_035092.1	39279780	.	C	T	.	.	MAF_INRAE=9.167;MAF_USDA=2.353
NC_035092.1	39279812	.	CAT	CAC	.	.	MAF_USDA=2.083
NC_035092.1	39279942	.	C	G	.	.	MAF_INRAE=20.886;MAF_USDA=27.647
NC_035092.1	39279943	.	G	A	.	.	MAF_USDA=2.459
NC_035092.1	39279947	.	C	T	.	.	MAF_INRAE=19.62;MAF_USDA=15.294
NC_035092.1	39279955	.	C	G	.	.	MAF_INRAE=9.167;MAF_USDA=4.167
NC_035092.1	39279984	.	C	T	.	.	MAF_INRAE=5.696;MAF_USDA=17.647
NC_035092.1	39279999	.	G	T	.	.	MAF_INRAE=20.886;MAF_USDA=27.059
NC_035092.1	39280000	.	G	C	.	.	MAF_INRAE=19.167;MAF_USDA=25.882
NC_035092.1	39280017	.	A	T	.	.	MAF_INRAE=35.443;MAF_USDA=38.824
NC_035092.1	39280045	.	T	G	.	.	MAF_INRAE=20.886;MAF_USDA=27.647
NC_035092.1	39280080	.	A	C	.	.	MAF_USDA=2.941
NC_035092.1	39280085	.	C	T	.	.	MAF_INRAE=20.253;MAF_USDA=15.294
NC_035092.1	39280095	.	A	T	.	.	MAF_INRAE=5.696
NC_035092.1	39280108	.	T	C	.	.	MAF_INRAE=20.253;MAF_USDA=15.294
NC_035092.1	39280234	.	A	G	.	.	MAF_USDA=1.639
NC_035092.1	39280245	.	T	C	.	.	MAF_INRAE=5.696;MAF_USDA=17.213
NC_035092.1	39280269	.	C	T	.	.	MAF_INRAE=5.0
NC_035092.1	39280324	.	A	C	.	.	MAF_INRAE=5.263;MAF_USDA=1.765
NC_035092.1	39280473	.	G	A	.	.	MAF_INRAE=20.253;MAF_USDA=12.353
NC_035092.1	39280524	.	T	C	.	.	MAF_INRAE=5.0
NC_035092.1	39280574	.	A	C	.	.	MAF_INRAE=26.316;MAF_USDA=7.647
NC_035092.1	39280579	.	G	C	.	.	MAF_INRAE=6.962;MAF_USDA=1.639
NC_035092.1	39280624	.	A	G	.	.	MAF_INRAE=41.139;MAF_USDA=38.824
NC_035092.1	39280693	.	A	G	.	.	MAF_INRAE=20.253;MAF_USDA=26.471
NC_035092.1	39280785	.	T	G	.	.	MAF_INRAE=44.304;MAF_USDA=42.941
NC_035092.1	39280821	.	G	A	.	.	MAF_INRAE=44.304;MAF_USDA=42.353
NC_035092.1	39280833	.	G	A	.	.	MAF_INRAE=10.0
NC_035092.1	39280865	.	T	G	.	.	MAF_USDA=3.279
NC_035092.1	39280892	.	A	T	.	.	MAF_INRAE=26.316;MAF_USDA=2.083
NC_035092.1	39280917	.	C	A	.	.	MAF_USDA=2.459
NC_035092.1	39280920	.	A	G	.	.	MAF_INRAE=26.316;MAF_USDA=2.941
NC_035092.1	39280964	.	T	A	.	.	MAF_INRAE=19.62;MAF_USDA=23.214
NC_035092.1	39280974	.	C	T	.	.	MAF_INRAE=18.354;MAF_USDA=10.0
NC_035092.1	39280983	.	G	A	.	.	MAF_USDA=4.167
NC_035092.1	39281000	.	G	A	.	.	MAF_INRAE=40.506;MAF_USDA=48.214
NC_035092.1	39281060	.	A	C	.	.	MAF_USDA=4.167
NC_035092.1	39281233	.	T	C	.	.	MAF_USDA=6.25
NC_035092.1	39281300	.	A	C	.	.	MAF_INRAE=35.443;MAF_USDA=27.059
NC_035092.1	39281339	.	C	T	.	.	MAF_USDA=1.639
NC_035092.1	39281378	.	C	T	.	.	MAF_INRAE=36.709;MAF_USDA=30.0
NC_035092.1	39281379	.	A	G	.	.	MAF_INRAE=5.833
NC_035092.1	39281405	.	G	C	.	.	MAF_INRAE=36.709;MAF_USDA=41.176
NC_035092.1	39281440	.	C	G	.	.	MAF_INRAE=5.696;MAF_USDA=13.934
NC_035092.1	39281470	.	T	A	.	.	MAF_INRAE=10.0
NC_035092.1	39281513	.	T	C	.	.	MAF_INRAE=12.658;MAF_USDA=15.882
NC_035092.1	39281529	.	G	A	.	.	MAF_USDA=14.583
NC_035092.1	39281705	.	T	C	.	.	MAF_INRAE=27.215;MAF_USDA=38.235
NC_035092.1	39281780	.	G	A	.	.	MAF_INRAE=20.253;MAF_USDA=10.588
NC_035092.1	39281881	.	C	A	.	.	MAF_INRAE=19.62;MAF_USDA=32.353
NC_035092.1	39281939	.	C	T	.	.	MAF_INRAE=46.203;MAF_USDA=39.583
NC_035092.1	39281940	.	A	G	.	.	MAF_INRAE=49.167;MAF_USDA=32.353
NC_035092.1	39282152	.	A	C	.	.	MAF_INRAE=26.582;MAF_USDA=37.5
NC_035092.1	39282235	.	T	C	.	.	MAF_USDA=1.786
NC_035092.1	39282284	.	C	A	.	.	MAF_INRAE=20.253;MAF_USDA=10.588
NC_035092.1	39282291	.	A	T	.	.	MAF_INRAE=20.253;MAF_USDA=10.588
NC_035092.1	39282349	.	T	C	.	.	MAF_INRAE=18.354;MAF_USDA=9.016
NC_035092.1	39282350	.	C	A	.	.	MAF_INRAE=46.203;MAF_USDA=30.0
NC_035092.1	39282411	.	G	A	.	.	MAF_INRAE=5.263;MAF_USDA=7.143
NC_035092.1	39282430	.	T	A	.	.	MAF_USDA=4.918
NC_035092.1	39282439	.	A	T	.	.	MAF_INRAE=27.215;MAF_USDA=38.824
NC_035092.1	39282531	.	A	C	.	.	MAF_INRAE=10.0;MAF_USDA=5.882
NC_035092.1	39282540	.	A	T	.	.	MAF_INRAE=26.316;MAF_USDA=3.529
NC_035092.1	39282617	.	A	C	.	.	MAF_INRAE=26.316;MAF_USDA=2.083
NC_035092.1	39282653	.	G	T	.	.	MAF_INRAE=26.316
NC_035092.1	39282743	.	G	T	.	.	MAF_INRAE=26.582;MAF_USDA=25.882
NC_035092.1	39282764	.	G	C	.	.	MAF_USDA=3.279
NC_035092.1	39282768	.	C	G	.	.	MAF_INRAE=3.165;MAF_USDA=4.118
NC_035092.1	39282816	.	A	G	.	.	MAF_INRAE=5.263;MAF_USDA=1.765
NC_035092.1	39282842	.	A	G	.	.	MAF_INRAE=12.5
NC_035092.1	39282844	.	A	C	.	.	MAF_USDA=1.639
NC_035092.1	39282984	.	A	G	.	.	MAF_INRAE=34.177;MAF_USDA=21.176
NC_035092.1	39283011	.	C	T	.	.	MAF_INRAE=2.5
NC_035092.1	39283012	.	C	T	.	.	MAF_INRAE=2.5;MAF_USDA=2.083
NC_035092.1	39283028	.	A	C	.	.	MAF_USDA=3.279
NC_035092.1	39283031	.	A	T	.	.	MAF_INRAE=5.696;MAF_USDA=21.765
NC_035092.1	39283060	.	A	G	.	.	MAF_INRAE=26.316;MAF_USDA=5.882
NC_035092.1	39283081	.	A	G	.	.	MAF_INRAE=5.263;MAF_USDA=1.765
NC_035092.1	39283161	.	C	T	.	.	MAF_USDA=4.918
NC_035092.1	39283204	.	C	T	.	.	MAF_INRAE=19.167;MAF_USDA=1.176
NC_035092.1	39283244	.	G	T	.	.	MAF_INRAE=6.329;MAF_USDA=14.881
NC_035092.1	39283247	.	C	A	.	.	MAF_USDA=2.459
NC_035092.1	39283499	.	T	C	.	.	MAF_USDA=1.765
NC_035092.1	39283554	.	G	A	.	.	MAF_INRAE=31.579;MAF_USDA=44.706
NC_035092.1	39283662	.	A	C	.	.	MAF_INRAE=34.177;MAF_USDA=21.765
NC_035092.1	39283685	.	T	C	.	.	MAF_INRAE=25.949;MAF_USDA=9.016
NC_035092.1	39283730	.	C	T	.	.	MAF_INRAE=46.835;MAF_USDA=45.882
NC_035092.1	39283744	.	A	C	.	.	MAF_USDA=6.557
NC_035092.1	39283906	.	T	A	.	.	MAF_INRAE=5.063
NC_035092.1	39283907	.	A	T	.	.	MAF_INRAE=1.667
NC_035092.1	39283925	.	A	C	.	.	MAF_INRAE=6.329;MAF_USDA=13.529
NC_035092.1	39283948	.	A	T	.	.	MAF_USDA=4.098
NC_035092.1	39283981	.	C	A	.	.	MAF_INRAE=6.329;MAF_USDA=17.647
NC_035092.1	39284107	.	G	A	.	.	MAF_INRAE=5.063
NC_035092.1	39284114	.	A	C	.	.	MAF_INRAE=47.468;MAF_USDA=38.824
NC_035092.1	39284227	.	G	A	.	.	MAF_INRAE=6.329;MAF_USDA=14.706
NC_035092.1	39284594	.	C	T	.	.	MAF_USDA=1.639
NC_035092.1	39284611	.	G	A	.	.	MAF_INRAE=9.167;MAF_USDA=4.167
NC_035092.1	39284627	.	C	T	.	.	MAF_INRAE=25.949;MAF_USDA=30.588
NC_035092.1	39284765	.	T	G	.	.	MAF_INRAE=46.203;MAF_USDA=47.647
NC_035092.1	39284887	.	C	T	.	.	MAF_USDA=1.639
NC_035092.1	39284913	.	G	A	.	.	MAF_INRAE=17.5;MAF_USDA=1.176
NC_035092.1	39284914	.	G	T	.	.	MAF_INRAE=17.5;MAF_USDA=1.176
NC_035092.1	39284932	.	G	A	.	.	MAF_USDA=1.639
NC_035092.1	39284972	.	C	A	.	.	MAF_INRAE=3.333;MAF_USDA=20.833
NC_035092.1	39284973	.	C	T	.	.	MAF_INRAE=3.333;MAF_USDA=20.833
NC_035092.1	39284983	.	G	C	.	.	MAF_INRAE=5.063;MAF_USDA=20.833
NC_035092.1	39284998	.	G	C	.	.	MAF_INRAE=25.316;MAF_USDA=31.765
NC_035092.1	39285050	.	T	C	.	.	MAF_INRAE=8.228;MAF_USDA=10.0
NC_035092.1	39285083	.	T	G	.	.	MAF_INRAE=6.329;MAF_USDA=17.647
NC_035092.1	39285084	.	A	T	.	.	MAF_USDA=1.639
NC_035092.1	39285088	.	G	A	.	.	MAF_USDA=1.639
NC_035092.1	39285143	.	A	G	.	.	MAF_USDA=9.016
NC_035092.1	39285239	.	T	G	.	.	MAF_INRAE=14.557;MAF_USDA=5.294
NC_035092.1	39285264	.	T	A	.	.	MAF_USDA=1.639
NC_035092.1	39285272	.	G	A	.	.	MAF_INRAE=14.557;MAF_USDA=5.294
NC_035092.1	39285273	.	C	T	.	.	MAF_INRAE=12.5;MAF_USDA=5.294
NC_035092.1	39285314	.	G	A	.	.	MAF_INRAE=19.167;MAF_USDA=1.176
NC_035092.1	39285381	.	C	A	.	.	MAF_INRAE=18.333;MAF_USDA=1.176
NC_035092.1	39285499	.	C	T	.	.	MAF_INRAE=3.333
NC_035092.1	39285575	.	C	T	.	.	MAF_USDA=3.279
NC_035092.1	39285704	.	C	T	.	.	MAF_INRAE=5.063;MAF_USDA=18.235
NC_035092.1	39285733	.	T	A	.	.	MAF_USDA=2.459
NC_035092.1	39285752	.	A	T	.	.	MAF_INRAE=2.5
NC_035092.1	39285799	.	T	C	.	.	MAF_INRAE=26.316;MAF_USDA=1.765
NC_035092.1	39285862	.	T	G	.	.	MAF_INRAE=18.354;MAF_USDA=9.016
NC_035092.1	39285887	.	C	T	.	.	MAF_INRAE=10.0;MAF_USDA=4.706
NC_035092.1	39285977	.	C	A	.	.	MAF_USDA=1.639
NC_035092.1	39286207	.	A	C	.	.	MAF_INRAE=41.772;MAF_USDA=34.706
NC_035092.1	39286247	.	A	G	.	.	MAF_INRAE=17.089;MAF_USDA=14.706
NC_035092.1	39286364	.	C	T	.	.	MAF_INRAE=18.354;MAF_USDA=12.941
NC_035092.1	39286397	.	G	A	.	.	MAF_USDA=2.459
NC_035092.1	39286457	.	T	C	.	.	MAF_USDA=2.459
NC_035092.1	39286483	.	T	C	.	.	MAF_INRAE=5.0
NC_035092.1	39286503	.	C	T	.	.	MAF_USDA=2.941
NC_035092.1	39286630	.	C	T	.	.	MAF_INRAE=13.924;MAF_USDA=1.765
NC_035092.1	39286680	.	A	G	.	.	MAF_USDA=6.25
NC_035092.1	39286802	.	T	C	.	.	MAF_INRAE=5.696;MAF_USDA=15.882
NC_035092.1	39287005	.	G	A	.	.	MAF_USDA=3.279
NC_035092.1	39287006	.	G	T	.	.	MAF_INRAE=10.127;MAF_USDA=7.059
NC_035092.1	39287148	.	A	T	.	.	MAF_USDA=1.639
NC_035092.1	39287211	.	C	A	.	.	MAF_USDA=6.557
NC_035092.1	39287302	.	A	G	.	.	MAF_USDA=1.639
NC_035092.1	39287335	.	C	A	.	.	MAF_INRAE=5.263;MAF_USDA=2.353
NC_035092.1	39287396	.	C	T	.	.	MAF_INRAE=3.797;MAF_USDA=4.706
NC_035092.1	39287505	.	G	C	.	.	MAF_USDA=4.118
NC_035092.1	39287562	.	C	A	.	.	MAF_USDA=14.583
NC_035092.1	39287582	.	C	T	.	.	MAF_USDA=2.459
NC_035092.1	39287594	.	C	A	.	.	MAF_USDA=1.639
NC_035092.1	39287633	.	C	T	.	.	MAF_INRAE=17.722;MAF_USDA=21.765
NC_035092.1	39287643	.	G	A	.	.	MAF_INRAE=5.263;MAF_USDA=4.118
NC_035092.1	39287830	.	G	T	.	.	MAF_INRAE=31.579;MAF_USDA=5.294
NC_035092.1	39287839	.	C	T	.	.	MAF_INRAE=5.263;MAF_USDA=1.765
NC_035092.1	39287886	.	G	T	.	.	MAF_INRAE=13.924;MAF_USDA=23.529
NC_035092.1	39287928	.	C	T	.	.	MAF_INRAE=5.696;MAF_USDA=18.235
NC_035092.1	39287947	.	G	T	.	.	MAF_INRAE=18.354;MAF_USDA=11.765
NC_035092.1	39287948	.	C	T	.	.	MAF_USDA=1.639
NC_035092.1	39287957	.	C	A	.	.	MAF_INRAE=17.722;MAF_USDA=27.059
NC_035092.1	39287995	.	C	A	.	.	MAF_USDA=1.639
NC_035092.1	39288000	.	G	A	.	.	MAF_USDA=1.639
NC_035092.1	39288021	.	C	T	.	.	MAF_INRAE=10.0;MAF_USDA=22.917
NC_035092.1	39288042	.	A	G	.	.	MAF_INRAE=26.316;MAF_USDA=2.353
NC_035092.1	39288048	.	T	C	.	.	MAF_INRAE=22.785;MAF_USDA=32.941
NC_035092.1	39288093	.	G	C	.	.	MAF_INRAE=6.329;MAF_USDA=5.738
NC_035092.1	39288328	.	T	A	.	.	MAF_INRAE=49.367;MAF_USDA=31.765
NC_035092.1	39288337	.	G	A	.	.	MAF_INRAE=15.19;MAF_USDA=16.471
NC_035092.1	39288370	.	G	A	.	.	MAF_INRAE=15.0;MAF_USDA=3.529
NC_035092.1	39288375	.	G	A	.	.	MAF_INRAE=3.797;MAF_USDA=4.118
NC_035092.1	39288378	.	T	A	.	.	MAF_USDA=2.459
NC_035092.1	39288388	.	G	A	.	.	MAF_INRAE=26.316;MAF_USDA=1.765
NC_035092.1	39288465	.	A	G	.	.	MAF_INRAE=33.544;MAF_USDA=44.706
NC_035092.1	39288475	.	G	A	.	.	MAF_USDA=14.583
NC_035092.1	39288579	.	G	A	.	.	MAF_INRAE=5.063;MAF_USDA=6.557
NC_035092.1	39288685	.	C	T	.	.	MAF_INRAE=5.063;MAF_USDA=6.557
NC_035092.1	39288708	.	C	T	.	.	MAF_INRAE=39.873;MAF_USDA=20.588
NC_035092.1	39288778	.	G	T	.	.	MAF_INRAE=9.167;MAF_USDA=2.941
NC_035092.1	39288873	.	G	T	.	.	MAF_INRAE=2.5
NC_035092.1	39288877	.	G	T	.	.	MAF_INRAE=2.5
NC_035092.1	39288937	.	A	C	.	.	MAF_INRAE=10.127;MAF_USDA=7.229
NC_035092.1	39289057	.	G	A	.	.	MAF_INRAE=5.696;MAF_USDA=15.663
NC_035092.1	39289065	.	G	T	.	.	MAF_INRAE=9.167;MAF_USDA=2.41
NC_035092.1	39289089	.	C	T	.	.	MAF_USDA=1.695
NC_035092.1	39289175	.	A	T	.	.	MAF_USDA=3.279
NC_035092.1	39289212	.	C	A	.	.	MAF_USDA=4.118
NC_035092.1	39289280	.	G	A	.	.	MAF_USDA=10.417
NC_035092.1	39289298	.	C	T	.	.	MAF_INRAE=31.579;MAF_USDA=3.529
NC_035092.1	39289338	.	G	A	.	.	MAF_INRAE=39.873;MAF_USDA=16.471
NC_035092.1	39289346	.	T	A	.	.	MAF_INRAE=39.873;MAF_USDA=16.471
NC_035092.1	39289386	.	A	G	.	.	MAF_USDA=1.639
NC_035092.1	39289442	.	T	C	.	.	MAF_USDA=4.118
NC_035092.1	39289501	.	A	G	.	.	MAF_INRAE=9.167;MAF_USDA=2.941
NC_035092.1	39289511	.	T	G	.	.	MAF_INRAE=10.127;MAF_USDA=7.059
NC_035092.1	39289583	.	C	A	.	.	MAF_USDA=4.098
NC_035092.1	39289603	.	T	G	.	.	MAF_USDA=4.918
NC_035092.1	39289844	.	A	C	.	.	MAF_USDA=7.059
NC_035092.1	39289896	.	C	T	.	.	MAF_USDA=3.279
NC_035092.1	39289938	.	G	A	.	.	MAF_INRAE=3.797;MAF_USDA=4.118
NC_035092.1	39289940	.	G	A	.	.	MAF_INRAE=10.759;MAF_USDA=7.059
NC_035092.1	39289959	.	A	T	.	.	MAF_INRAE=11.392;MAF_USDA=7.059
NC_035092.1	39290006	.	G	A	.	.	MAF_USDA=2.459
NC_035092.1	39290027	.	G	A	.	.	MAF_USDA=4.918
NC_035092.1	39290090	.	C	T	.	.	MAF_INRAE=39.873;MAF_USDA=12.353
NC_035092.1	39290186	.	T	C	.	.	MAF_INRAE=15.0;MAF_USDA=3.279
NC_035092.1	39290296	.	T	G	.	.	MAF_INRAE=31.579;MAF_USDA=4.706
NC_035092.1	39290330	.	G	C	.	.	MAF_USDA=3.279
NC_035092.1	39290425	.	T	C	.	.	MAF_INRAE=25.949;MAF_USDA=18.235
NC_035092.1	39290428	.	G	C	.	.	MAF_INRAE=13.291;MAF_USDA=15.294
NC_035092.1	39290433	.	T	C	.	.	MAF_INRAE=47.468;MAF_USDA=25.294
NC_035092.1	39290468	.	C	A	.	.	MAF_INRAE=12.025;MAF_USDA=14.118
NC_035092.1	39290471	.	A	T	.	.	MAF_USDA=3.279
NC_035092.1	39290503	.	T	C	.	.	MAF_INRAE=19.62;MAF_USDA=18.235
NC_035092.1	39290512	.	A	C	.	.	MAF_INRAE=10.0;MAF_USDA=4.706
NC_035092.1	39290540	.	T	C	.	.	MAF_INRAE=20.886;MAF_USDA=10.588
NC_035092.1	39290545	.	T	G	.	.	MAF_INRAE=41.139;MAF_USDA=44.706
NC_035092.1	39290592	.	A	C	.	.	MAF_USDA=14.583
NC_035092.1	39290596	.	T	G	.	.	MAF_USDA=2.459
NC_035092.1	39290597	.	A	C	.	.	MAF_INRAE=5.063;MAF_USDA=7.377
NC_035092.1	39290660	.	G	T	.	.	MAF_USDA=1.639
NC_035092.1	39290766	.	A	G	.	.	MAF_USDA=3.279
NC_035092.1	39290807	.	G	T	.	.	MAF_INRAE=6.329;MAF_USDA=8.197
NC_035092.1	39290814	.	C	T	.	.	MAF_INRAE=47.468;MAF_USDA=25.882
NC_035092.1	39290831	.	A	G	.	.	MAF_INRAE=5.063
NC_035092.1	39290848	.	G	A	.	.	MAF_USDA=3.279
NC_035092.1	39290868	.	C	A	.	.	MAF_USDA=1.639
NC_035092.1	39290900	.	A	G	.	.	MAF_INRAE=14.557;MAF_USDA=5.882
NC_035092.1	39290912	.	C	A	.	.	MAF_INRAE=18.354;MAF_USDA=41.176
NC_035092.1	39290929	.	C	A	.	.	MAF_INRAE=5.263;MAF_USDA=2.353
NC_035092.1	39291059	.	T	G	.	.	MAF_USDA=12.5
NC_035092.1	39291074	.	G	A	.	.	MAF_INRAE=26.316;MAF_USDA=30.588
NC_035092.1	39291090	.	A	C	.	.	MAF_INRAE=6.329;MAF_USDA=29.508
NC_035092.1	39291108	.	A	C	.	.	MAF_USDA=1.639
NC_035092.1	39291153	.	C	A	.	.	MAF_USDA=6.471
NC_035092.1	39291237	.	T	A	.	.	MAF_INRAE=25.316;MAF_USDA=43.529
NC_035092.1	39291300	.	T	C	.	.	MAF_INRAE=16.667
NC_035092.1	39291344	.	G	T	.	.	MAF_INRAE=6.962;MAF_USDA=2.459
NC_035092.1	39291377	.	T	G	.	.	MAF_INRAE=5.063;MAF_USDA=13.115
NC_035092.1	39291472	.	A	G	.	.	MAF_INRAE=7.595;MAF_USDA=20.588
NC_035092.1	39291497	.	C	G	.	.	MAF_USDA=4.098
NC_035092.1	39291541	.	T	C	.	.	MAF_INRAE=7.595;MAF_USDA=20.0
NC_035092.1	39291548	.	T	G	.	.	MAF_INRAE=18.987;MAF_USDA=14.706
NC_035092.1	39291553	.	G	A	.	.	MAF_USDA=4.098
NC_035092.1	39291554	.	G	T	.	.	MAF_INRAE=7.595;MAF_USDA=19.412
NC_035092.1	39291609	.	T	G	.	.	MAF_INRAE=7.595
NC_035092.1	39291610	.	T	C	.	.	MAF_INRAE=8.333;MAF_USDA=18.824
NC_035092.1	39291639	.	C	T	.	.	MAF_USDA=6.471
NC_035092.1	39291676	.	A	G	.	.	MAF_INRAE=12.025;MAF_USDA=2.941
NC_035092.1	39291692	.	C	T	.	.	MAF_INRAE=43.671;MAF_USDA=39.412
NC_035092.1	39291780	.	C	G	.	.	MAF_INRAE=30.38;MAF_USDA=28.824
NC_035092.1	39291799	.	G	A	.	.	MAF_INRAE=7.595;MAF_USDA=25.882
NC_035092.1	39291817	.	G	A	.	.	MAF_USDA=7.059
NC_035092.1	39291853	.	G	T	.	.	MAF_USDA=6.471
NC_035092.1	39291893	.	T	C	.	.	MAF_INRAE=7.595;MAF_USDA=4.118
NC_035092.1	39291920	.	T	G	.	.	MAF_INRAE=37.975;MAF_USDA=46.471
NC_035092.1	39291930	.	C	T	.	.	MAF_USDA=2.459
NC_035092.1	39291934	.	C	A	.	.	MAF_INRAE=5.063;MAF_USDA=1.639
NC_035092.1	39291960	.	C	T	.	.	MAF_INRAE=7.595;MAF_USDA=19.412
NC_035092.1	39291981	.	C	T	.	.	MAF_USDA=2.459
NC_035092.1	39292050	.	G	A	.	.	MAF_USDA=4.098
NC_035092.1	39292086	.	C	A	.	.	MAF_USDA=5.738
NC_035092.1	39292159	.	A	T	.	.	MAF_INRAE=11.392;MAF_USDA=3.529
NC_035092.1	39292161	.	G	A	.	.	MAF_INRAE=26.582;MAF_USDA=16.471
NC_035092.1	39292166	.	C	T	.	.	MAF_INRAE=6.962;MAF_USDA=26.23
NC_035092.1	39292192	.	A	C	.	.	MAF_INRAE=25.949;MAF_USDA=9.412
NC_035092.1	39292200	.	G	A	.	.	MAF_INRAE=7.595;MAF_USDA=18.824
NC_035092.1	39292310	.	C	A	.	.	MAF_USDA=1.639
NC_035092.1	39292328	.	C	T	.	.	MAF_INRAE=37.975;MAF_USDA=47.647
NC_035092.1	39292351	.	C	T	.	.	MAF_USDA=4.706
NC_035092.1	39292384	.	C	T	.	.	MAF_USDA=3.279
NC_035092.1	39292392	.	G	A	.	.	MAF_USDA=2.941
NC_035092.1	39292483	.	G	T	.	.	MAF_USDA=1.639
NC_035092.1	39292669	.	C	T	.	.	MAF_USDA=2.976
NC_035092.1	39292733	.	C	T	.	.	MAF_INRAE=6.962;MAF_USDA=11.667
NC_035092.1	39292757	.	G	T	.	.	MAF_USDA=4.098
NC_035092.1	39292762	.	A	T	.	.	MAF_INRAE=6.962;MAF_USDA=12.295
NC_035092.1	39292765	.	C	T	.	.	MAF_USDA=6.471
NC_035092.1	39292822	.	T	C	.	.	MAF_USDA=1.19
NC_035092.1	39292865	.	G	C	.	.	MAF_USDA=12.295
NC_035092.1	39292888	.	C	T	.	.	MAF_INRAE=6.962;MAF_USDA=3.279
NC_035092.1	39292899	.	A	C	.	.	MAF_USDA=1.176
NC_035092.1	39292904	.	G	C	.	.	MAF_USDA=1.765
NC_035092.1	39292912	.	T	G	.	.	MAF_USDA=5.738
NC_035092.1	39292960	.	A	T	.	.	MAF_INRAE=6.329;MAF_USDA=9.836
NC_035092.1	39293112	.	G	A	.	.	MAF_USDA=1.176
NC_035092.1	39293169	.	T	C	.	.	MAF_INRAE=6.962;MAF_USDA=10.0
NC_035092.1	39293170	.	T	G	.	.	MAF_INRAE=7.5;MAF_USDA=10.0
NC_035092.1	39293246	.	G	A	.	.	MAF_USDA=10.417
NC_035092.1	39293306	.	G	A	.	.	MAF_USDA=1.639
NC_035092.1	39293329	.	A	G	.	.	MAF_USDA=3.529
NC_035092.1	39293344	.	G	T	.	.	MAF_USDA=13.934
NC_035092.1	39293368	.	C	T	.	.	MAF_USDA=3.529
NC_035092.1	39293369	.	G	A	.	.	MAF_USDA=3.279
NC_035092.1	39293391	.	C	A	.	.	MAF_INRAE=6.962;MAF_USDA=10.656
NC_035092.1	39293399	.	C	T	.	.	MAF_USDA=11.176
NC_035092.1	39293571	.	C	A	.	.	MAF_INRAE=30.38;MAF_USDA=41.667
NC_035092.1	39293621	.	A	G	.	.	MAF_USDA=3.529
NC_035092.1	39293756	.	T	C	.	.	MAF_USDA=2.459
NC_035092.1	39293785	.	A	T	.	.	MAF_INRAE=8.228;MAF_USDA=4.918
NC_035092.1	39293805	.	A	C	.	.	MAF_USDA=1.639
NC_035092.1	39293846	.	A	C	.	.	MAF_INRAE=29.747;MAF_USDA=21.176
NC_035092.1	39293888	.	G	C	.	.	MAF_INRAE=6.329;MAF_USDA=4.098
NC_035092.1	39293899	.	A	T	.	.	MAF_INRAE=6.962;MAF_USDA=9.836
NC_035092.1	39293902	.	T	G	.	.	MAF_INRAE=30.38;MAF_USDA=47.059
NC_035092.1	39294064	.	C	T	.	.	MAF_USDA=3.529
NC_035092.1	39294088	.	C	T	.	.	MAF_INRAE=29.747;MAF_USDA=41.667
NC_035092.1	39294102	.	A	G	.	.	MAF_INRAE=6.962;MAF_USDA=3.279
NC_035092.1	39294250	.	C	T	.	.	MAF_INRAE=36.709;MAF_USDA=41.176
NC_035092.1	39294251	.	A	C	.	.	MAF_USDA=3.279
NC_035092.1	39294409	.	C	A	.	.	MAF_INRAE=10.759;MAF_USDA=2.941
NC_035092.1	39294415	.	C	T	.	.	MAF_INRAE=5.063
NC_035092.1	39294437	.	G	A	.	.	MAF_INRAE=9.494;MAF_USDA=27.647
NC_035092.1	39294439	.	G	A	.	.	MAF_USDA=4.098
NC_035092.1	39294454	.	A	G	.	.	MAF_INRAE=32.278;MAF_USDA=33.333
NC_035092.1	39294456	.	G	A	.	.	MAF_USDA=9.016
NC_035092.1	39294481	.	T	A	.	.	MAF_USDA=3.333
NC_035092.1	39294502	.	T	G	.	.	MAF_INRAE=17.5
NC_035092.1	39294544	.	C	T	.	.	MAF_INRAE=18.987;MAF_USDA=8.197
NC_035092.1	39294619	.	C	T	.	.	MAF_USDA=12.5
NC_035092.1	39294636	.	A	C	.	.	MAF_INRAE=36.709;MAF_USDA=40.0
NC_035092.1	39294656	.	C	T	.	.	MAF_USDA=6.25
NC_035092.1	39294737	.	T	G	.	.	MAF_USDA=16.393
NC_035092.1	39294741	.	T	G	.	.	MAF_INRAE=36.709;MAF_USDA=29.412
NC_035092.1	39294752	.	T	A	.	.	MAF_INRAE=36.709;MAF_USDA=29.412
NC_035092.1	39294790	.	C	T	.	.	MAF_USDA=1.639
NC_035092.1	39294791	.	G	A	.	.	MAF_INRAE=5.263
NC_035092.1	39294885	.	T	C	.	.	MAF_INRAE=30.38;MAF_USDA=21.765
NC_035092.1	39294908	.	C	A	.	.	MAF_INRAE=6.962
NC_035092.1	39294912	.	G	A	.	.	MAF_USDA=2.459
NC_035092.1	39295046	.	C	A	.	.	MAF_INRAE=6.962;MAF_USDA=3.279
NC_035092.1	39295096	.	C	T	.	.	MAF_INRAE=37.342;MAF_USDA=41.176
NC_035092.1	39295102	.	G	A	.	.	MAF_INRAE=30.38;MAF_USDA=21.176
NC_035092.1	39295116	.	C	T	.	.	MAF_USDA=2.941
NC_035092.1	39295134	.	T	C	.	.	MAF_INRAE=36.709;MAF_USDA=42.353
NC_035092.1	39295220	.	G	C	.	.	MAF_USDA=3.279
NC_035092.1	39295256	.	C	T	.	.	MAF_INRAE=6.329;MAF_USDA=3.279
NC_035092.1	39295385	.	T	C	.	.	MAF_USDA=16.393
NC_035092.1	39295388	.	A	C	.	.	MAF_USDA=2.353
NC_035092.1	39295389	.	G	T	.	.	MAF_USDA=2.353
NC_035092.1	39295455	.	G	A	.	.	MAF_USDA=16.393
NC_035092.1	39295512	.	G	C	.	.	MAF_USDA=1.639
NC_035092.1	39295610	.	C	T	.	.	MAF_USDA=2.459
NC_035092.1	39295692	.	A	G	.	.	MAF_INRAE=36.709;MAF_USDA=41.765
NC_035092.1	39295767	.	A	G	.	.	MAF_USDA=11.176
NC_035092.1	39295832	.	G	A	.	.	MAF_INRAE=37.342;MAF_USDA=44.118
NC_035092.1	39295860	.	T	C	.	.	MAF_INRAE=36.709;MAF_USDA=41.176
NC_035092.1	39295872	.	C	G	.	.	MAF_INRAE=5.063
NC_035092.1	39295945	.	C	A	.	.	MAF_USDA=1.639
NC_035092.1	39296032	.	C	T	.	.	MAF_INRAE=6.962;MAF_USDA=3.279
NC_035092.1	39296134	.	C	T	.	.	MAF_INRAE=6.962;MAF_USDA=28.333
NC_035092.1	39296148	.	C	A	.	.	MAF_INRAE=37.342;MAF_USDA=41.071
NC_035092.1	39296150	.	A	G	.	.	MAF_INRAE=27.5;MAF_USDA=42.262
NC_035092.1	39296257	.	CCTGTAGC	CCTGTAGT	.	.	MAF_USDA=10.417
NC_035092.1	39296272	.	C	A	.	.	MAF_INRAE=37.342;MAF_USDA=37.059
NC_035092.1	39296300	.	C	T	.	.	MAF_INRAE=48.101;MAF_USDA=26.471
NC_035092.1	39296325	.	T	C	.	.	MAF_INRAE=39.241;MAF_USDA=31.765
NC_035092.1	39296374	.	T	C	.	.	MAF_INRAE=36.709;MAF_USDA=37.059
NC_035092.1	39296390	.	G	A	.	.	MAF_INRAE=6.329;MAF_USDA=3.279
NC_035092.1	39296448	.	T	C	.	.	MAF_USDA=18.75
NC_035092.1	39296533	.	C	T	.	.	MAF_INRAE=6.962;MAF_USDA=31.176
NC_035092.1	39296544	.	C	T	.	.	MAF_USDA=1.639
NC_035092.1	39296553	.	C	T	.	.	MAF_USDA=1.639
NC_035092.1	39296575	.	C	T	.	.	MAF_INRAE=5.0
NC_035092.1	39296696	.	A	C	.	.	MAF_INRAE=10.0;MAF_USDA=5.294
NC_035092.1	39296699	.	T	C	.	.	MAF_USDA=13.115
NC_035092.1	39296701	.	A	G	.	.	MAF_INRAE=39.241;MAF_USDA=45.294
NC_035092.1	39296745	.	T	G	.	.	MAF_INRAE=39.873;MAF_USDA=27.647
NC_035092.1	39296918	.	A	C	.	.	MAF_INRAE=8.228;MAF_USDA=2.353
NC_035092.1	39296940	.	C	T	.	.	MAF_USDA=3.279
NC_035092.1	39297019	.	G	T	.	.	MAF_INRAE=6.329;MAF_USDA=40.0
NC_035092.1	39297039	.	C	T	.	.	MAF_USDA=5.0
NC_035092.1	39297065	.	C	G	.	.	MAF_INRAE=46.835;MAF_USDA=33.529
NC_035092.1	39297116	.	T	A	.	.	MAF_USDA=2.459
NC_035092.1	39297141	.	G	C	.	.	MAF_USDA=1.639
NC_035092.1	39297184	.	G	A	.	.	MAF_USDA=19.277
NC_035092.1	39297227	.	C	A	.	.	MAF_USDA=16.667
NC_035092.1	39297313	.	A	G	.	.	MAF_USDA=1.639
NC_035092.1	39297319	.	C	A	.	.	MAF_INRAE=10.759;MAF_USDA=3.529
NC_035092.1	39297454	.	A	G	.	.	MAF_INRAE=46.203;MAF_USDA=48.235
NC_035092.1	39297456	.	A	T	.	.	MAF_INRAE=27.5;MAF_USDA=41.176
NC_035092.1	39297480	.	A	G	.	.	MAF_INRAE=9.494;MAF_USDA=8.235
NC_035092.1	39297519	.	G	A	.	.	MAF_INRAE=9.494;MAF_USDA=8.824
NC_035092.1	39297528	.	C	T	.	.	MAF_INRAE=30.38;MAF_USDA=18.235
NC_035092.1	39297538	.	G	A	.	.	MAF_INRAE=37.342;MAF_USDA=43.529
NC_035092.1	39297623	.	A	G	.	.	MAF_USDA=2.459
NC_035092.1	39297726	.	A	T	.	.	MAF_USDA=47.647
NC_035092.1	39297729	.	A	T	.	.	MAF_USDA=42.353
NC_035092.1	39297741	.	G	T	.	.	MAF_USDA=6.25
NC_035092.1	39297869	.	A	T	.	.	MAF_INRAE=3.333
NC_035092.1	39297977	.	G	A	.	.	MAF_USDA=5.0
NC_035092.1	39298022	.	A	G	.	.	MAF_USDA=4.918
NC_035092.1	39298088	.	T	A	.	.	MAF_USDA=11.475
NC_035092.1	39298129	.	G	C	.	.	MAF_USDA=6.557
NC_035092.1	39298153	.	C	A	.	.	MAF_INRAE=5.063;MAF_USDA=1.639
NC_035092.1	39298193	.	G	T	.	.	MAF_INRAE=18.333
NC_035092.1	39298195	.	G	T	.	.	MAF_INRAE=18.333
NC_035092.1	39298197	.	G	T	.	.	MAF_INRAE=18.333
NC_035092.1	39298199	.	G	T	.	.	MAF_INRAE=18.333
NC_035092.1	39298265	.	G	T	.	.	MAF_INRAE=10.833;MAF_USDA=5.294
NC_035092.1	39298273	.	C	A	.	.	MAF_USDA=11.475
NC_035092.1	39298304	.	T	A	.	.	MAF_INRAE=5.263
NC_035092.1	39298402	.	A	G	.	.	MAF_USDA=11.475
NC_035092.1	39298416	.	G	T	.	.	MAF_INRAE=30.38;MAF_USDA=18.235
NC_035092.1	39298538	.	T	C	.	.	MAF_USDA=2.459
NC_035092.1	39298556	.	G	A	.	.	MAF_INRAE=30.38;MAF_USDA=17.647
NC_035092.1	39298580	.	G	A	.	.	MAF_INRAE=18.354;MAF_USDA=8.197
NC_035092.1	39298649	.	T	C	.	.	MAF_USDA=1.639
NC_035092.1	39298731	.	G	C	.	.	MAF_USDA=2.459
NC_035092.1	39298795	.	G	T	.	.	MAF_USDA=3.529
NC_035092.1	39298797	.	T	A	.	.	MAF_INRAE=12.025;MAF_USDA=11.176
NC_035092.1	39298817	.	G	A	.	.	MAF_INRAE=6.962;MAF_USDA=20.588
NC_035092.1	39298841	.	A	C	.	.	MAF_INRAE=29.167
NC_035092.1	39298844	.	A	T	.	.	MAF_INRAE=38.333
NC_035092.1	39298853	.	T	A	.	.	MAF_INRAE=26.582
NC_035092.1	39298860	.	A	T	.	.	MAF_USDA=4.098
NC_035092.1	39298883	.	G	A	.	.	MAF_INRAE=5.263;MAF_USDA=1.765
NC_035092.1	39298954	.	C	T	.	.	MAF_INRAE=8.333;MAF_USDA=11.176
NC_035092.1	39298986	.	C	A	.	.	MAF_USDA=3.279
NC_035092.1	39299036	.	A	G	.	.	MAF_USDA=10.656
NC_035092.1	39299039	.	T	A	.	.	MAF_INRAE=11.392;MAF_USDA=3.529
NC_035092.1	39299043	.	A	G	.	.	MAF_INRAE=36.709;MAF_USDA=48.824
NC_035092.1	39299077	.	C	T	.	.	MAF_INRAE=5.263;MAF_USDA=1.639
NC_035092.1	39299088	.	C	T	.	.	MAF_USDA=11.475
NC_035092.1	39299150	.	G	T	.	.	MAF_INRAE=6.962
NC_035092.1	39299171	.	C	G	.	.	MAF_INRAE=18.987;MAF_USDA=9.016
NC_035092.1	39299251	.	C	T	.	.	MAF_USDA=13.115
NC_035092.1	39299296	.	G	C	.	.	MAF_USDA=2.459
NC_035092.1	39299355	.	T	G	.	.	MAF_USDA=2.459
NC_035092.1	39299531	.	T	G	.	.	MAF_USDA=1.639
NC_035092.1	39299545	.	A	C	.	.	MAF_INRAE=30.38;MAF_USDA=41.176
NC_035092.1	39299584	.	T	G	.	.	MAF_INRAE=8.228;MAF_USDA=2.941
NC_035092.1	39299589	.	C	T	.	.	MAF_USDA=2.459
NC_035092.1	39299666	.	T	C	.	.	MAF_INRAE=29.114;MAF_USDA=47.059
NC_035092.1	39299783	.	G	A	.	.	MAF_INRAE=6.962;MAF_USDA=14.706
NC_035092.1	39299792	.	C	T	.	.	MAF_USDA=2.459
NC_035092.1	39299841	.	T	A	.	.	MAF_INRAE=6.329
NC_035092.1	39299942	.	T	A	.	.	MAF_USDA=4.118
NC_035092.1	39299971	.	A	C	.	.	MAF_USDA=1.639
NC_035092.1	39299976	.	T	C	.	.	MAF_INRAE=41.772;MAF_USDA=19.412
NC_035092.1	39299981	.	C	T	.	.	MAF_USDA=1.639
NC_035092.1	39300062	.	T	C	.	.	MAF_INRAE=6.962;MAF_USDA=28.824
NC_035092.1	39300068	.	G	A	.	.	MAF_USDA=3.529
NC_035092.1	39300113	.	C	A	.	.	MAF_INRAE=5.263;MAF_USDA=1.639
NC_035092.1	39300121	.	T	C	.	.	MAF_INRAE=6.962;MAF_USDA=11.765
NC_035092.1	39300135	.	T	A	.	.	MAF_INRAE=6.962;MAF_USDA=11.176
NC_035092.1	39300141	.	T	C	.	.	MAF_INRAE=6.962;MAF_USDA=11.176
NC_035092.1	39300200	.	T	C	.	.	MAF_USDA=4.098
NC_035092.1	39300429	.	T	G	.	.	MAF_INRAE=29.114;MAF_USDA=41.765
NC_035092.1	39300455	.	G	A	.	.	MAF_USDA=1.639
NC_035092.1	39300511	.	C	A	.	.	MAF_USDA=3.279
NC_035092.1	39300578	.	G	A	.	.	MAF_USDA=5.738
NC_035092.1	39300643	.	A	C	.	.	MAF_USDA=11.475
NC_035092.1	39300789	.	C	T	.	.	MAF_USDA=4.098
NC_035092.1	39300805	.	C	G	.	.	MAF_USDA=1.639
NC_035092.1	39300822	.	G	A	.	.	MAF_USDA=2.459
NC_035092.1	39300829	.	G	A	.	.	MAF_INRAE=22.152;MAF_USDA=18.824
NC_035092.1	39300905	.	C	A	.	.	MAF_USDA=3.279
NC_035092.1	39300936	.	G	T	.	.	MAF_USDA=1.639
NC_035092.1	39300979	.	T	C	.	.	MAF_USDA=1.639
NC_035092.1	39301016	.	TA	TG	.	.	MAF_USDA=27.083
NC_035092.1	39301017	.	A	G	.	.	MAF_INRAE=17.5;MAF_USDA=10.656
NC_035092.1	39301029	.	G	T	.	.	MAF_USDA=3.279
NC_035092.1	39301053	.	A	T	.	.	MAF_INRAE=41.772;MAF_USDA=14.706
NC_035092.1	39301091	.	T	A	.	.	MAF_USDA=3.333
NC_035092.1	39301166	.	T	C	.	.	MAF_USDA=3.279
NC_035092.1	39301173	.	A	C	.	.	MAF_USDA=4.098
NC_035092.1	39301234	.	T	G	.	.	MAF_INRAE=40.506;MAF_USDA=20.0
NC_035092.1	39301296	.	T	C	.	.	MAF_INRAE=29.114;MAF_USDA=32.353
NC_035092.1	39301305	.	A	G	.	.	MAF_USDA=12.295
NC_035092.1	39301425	.	A	C	.	.	MAF_INRAE=18.354
NC_035092.1	39301514	.	A	T	.	.	MAF_INRAE=41.139;MAF_USDA=20.0
NC_035092.1	39301526	.	A	C	.	.	MAF_USDA=12.353
NC_035092.1	39301589	.	A	G	.	.	MAF_USDA=12.295
NC_035092.1	39301730	.	C	T	.	.	MAF_USDA=2.459
NC_035092.1	39301828	.	A	C	.	.	MAF_INRAE=33.333;MAF_USDA=31.25
NC_035092.1	39301921	.	T	G	.	.	MAF_INRAE=5.0
NC_035092.1	39301974	.	G	T	.	.	MAF_USDA=5.738
NC_035092.1	39301987	.	C	A	.	.	MAF_USDA=12.941
NC_035092.1	39302062	.	C	T	.	.	MAF_INRAE=6.962;MAF_USDA=2.459
NC_035092.1	39302092	.	T	C	.	.	MAF_USDA=1.639
NC_035092.1	39302144	.	C	A	.	.	MAF_INRAE=5.263;MAF_USDA=1.765
NC_035092.1	39302162	.	A	G	.	.	MAF_INRAE=49.367;MAF_USDA=48.824
NC_035092.1	39302234	.	C	G	.	.	MAF_USDA=2.459
NC_035092.1	39302237	.	G	A	.	.	MAF_USDA=1.639
NC_035092.1	39302238	.	T	C	.	.	MAF_INRAE=22.785;MAF_USDA=12.941
NC_035092.1	39302251	.	C	T	.	.	MAF_USDA=3.279
NC_035092.1	39302262	.	C	T	.	.	MAF_INRAE=5.696
NC_035092.1	39302277	.	G	C	.	.	MAF_INRAE=5.063
NC_035092.1	39302280	.	G	T	.	.	MAF_INRAE=1.667
NC_035092.1	39302311	.	A	T	.	.	MAF_INRAE=10.127;MAF_USDA=10.0
NC_035092.1	39302335	.	A	T	.	.	MAF_USDA=1.639
NC_035092.1	39302374	.	A	G	.	.	MAF_INRAE=7.595;MAF_USDA=6.471
NC_035092.1	39302387	.	A	C	.	.	MAF_USDA=14.754
NC_035092.1	39302389	.	A	C	.	.	MAF_INRAE=24.051;MAF_USDA=21.765
NC_035092.1	39302397	.	T	C	.	.	MAF_USDA=18.033
NC_035092.1	39302398	.	A	T	.	.	MAF_USDA=18.852
NC_035092.1	39302409	.	G	A	.	.	MAF_USDA=1.639
NC_035092.1	39302411	.	T	A	.	.	MAF_USDA=29.167
NC_035092.1	39302450	.	G	T	.	.	MAF_USDA=29.167
NC_035092.1	39302510	.	T	A	.	.	MAF_INRAE=3.333;MAF_USDA=25.0
NC_035092.1	39302539	.	C	T	.	.	MAF_USDA=2.941
NC_035092.1	39302544	.	A	C	.	.	MAF_INRAE=22.785;MAF_USDA=27.083
NC_035092.1	39302560	.	A	G	.	.	MAF_USDA=16.393
NC_035092.1	39302667	.	T	C	.	.	MAF_INRAE=8.228;MAF_USDA=8.235
NC_035092.1	39302694	.	C	A	.	.	MAF_USDA=10.417
NC_035092.1	39302818	.	A	G	.	.	MAF_INRAE=1.667
NC_035092.1	39302821	.	A	G	.	.	MAF_INRAE=1.667
NC_035092.1	39302839	.	A	G	.	.	MAF_INRAE=2.5
NC_035092.1	39302844	.	T	G	.	.	MAF_INRAE=2.5
NC_035092.1	39302851	.	T	G	.	.	MAF_INRAE=29.747;MAF_USDA=6.471
NC_035092.1	39302855	.	A	C	.	.	MAF_INRAE=3.333
NC_035092.1	39302858	.	A	C	.	.	MAF_INRAE=3.333
NC_035092.1	39303078	.	C	A	.	.	MAF_INRAE=5.263;MAF_USDA=1.765
NC_035092.1	39303116	.	A	G	.	.	MAF_INRAE=5.063;MAF_USDA=19.672
NC_035092.1	39303119	.	G	A	.	.	MAF_INRAE=18.987;MAF_USDA=9.016
NC_035092.1	39303203	.	C	T	.	.	MAF_INRAE=21.053
NC_035092.1	39303220	.	C	A	.	.	MAF_INRAE=5.263;MAF_USDA=3.529
NC_035092.1	39303386	.	T	C	.	.	MAF_USDA=8.929
NC_035092.1	39303423	.	C	T	.	.	MAF_USDA=1.639
NC_035092.1	39303444	.	G	A	.	.	MAF_USDA=4.706
NC_035092.1	39303449	.	C	T	.	.	MAF_INRAE=13.924;MAF_USDA=26.471
NC_035092.1	39303454	.	G	T	.	.	MAF_INRAE=7.595;MAF_USDA=8.824
NC_035092.1	39303474	.	G	A	.	.	MAF_USDA=3.529
NC_035092.1	39303487	.	T	G	.	.	MAF_INRAE=5.063;MAF_USDA=19.672
NC_035092.1	39303514	.	C	A	.	.	MAF_INRAE=13.924;MAF_USDA=18.852
NC_035092.1	39303687	.	T	G	.	.	MAF_INRAE=41.772;MAF_USDA=24.706
NC_035092.1	39303742	.	G	A	.	.	MAF_USDA=9.016
NC_035092.1	39303809	.	A	G	.	.	MAF_USDA=1.639
NC_035092.1	39303818	.	A	T	.	.	MAF_USDA=1.639
NC_035092.1	39303870	.	A	G	.	.	MAF_INRAE=7.595;MAF_USDA=8.824
NC_035092.1	39303900	.	T	A	.	.	MAF_INRAE=10.833;MAF_USDA=26.471
NC_035092.1	39303917	.	A	G	.	.	MAF_INRAE=20.0
NC_035092.1	39303932	.	G	A	.	.	MAF_INRAE=12.025
NC_035092.1	39303936	.	T	G	.	.	MAF_INRAE=5.263;MAF_USDA=2.941
NC_035092.1	39303976	.	C	T	.	.	MAF_INRAE=43.671;MAF_USDA=47.647
NC_035092.1	39304039	.	A	C	.	.	MAF_INRAE=42.405;MAF_USDA=22.941
NC_035092.1	39304043	.	G	T	.	.	MAF_INRAE=49.167;MAF_USDA=22.941
NC_035092.1	39304051	.	C	G	.	.	MAF_INRAE=42.405;MAF_USDA=22.941
NC_035092.1	39304057	.	A	G	.	.	MAF_INRAE=13.291;MAF_USDA=27.059
NC_035092.1	39304186	.	C	G	.	.	MAF_INRAE=14.557;MAF_USDA=26.471
NC_035092.1	39304197	.	C	T	.	.	MAF_INRAE=11.392;MAF_USDA=2.941
NC_035092.1	39304258	.	A	G	.	.	MAF_USDA=2.459
NC_035092.1	39304259	.	C	T	.	.	MAF_USDA=2.459
NC_035092.1	39304283	.	C	T	.	.	MAF_INRAE=12.025;MAF_USDA=12.941
NC_035092.1	39304286	.	T	G	.	.	MAF_USDA=5.294
NC_035092.1	39304307	.	G	A	.	.	MAF_INRAE=15.19;MAF_USDA=28.824
NC_035092.1	39304334	.	T	A	.	.	MAF_USDA=7.059
NC_035092.1	39304440	.	T	C	.	.	MAF_USDA=1.639
NC_035092.1	39304500	.	C	T	.	.	MAF_USDA=2.941
NC_035092.1	39304531	.	G	C	.	.	MAF_USDA=8.333
NC_035092.1	39304541	.	C	G	.	.	MAF_USDA=7.059
NC_035092.1	39304563	.	A	G	.	.	MAF_INRAE=18.987;MAF_USDA=9.016
NC_035092.1	39304565	.	A	G	.	.	MAF_USDA=1.639
NC_035092.1	39304566	.	A	T	.	.	MAF_INRAE=41.772;MAF_USDA=23.529
NC_035092.1	39304584	.	C	T	.	.	MAF_USDA=10.656
NC_035092.1	39304595	.	A	T	.	.	MAF_INRAE=28.333;MAF_USDA=27.083
NC_035092.1	39304601	.	T	C	.	.	MAF_USDA=1.639
NC_035092.1	39304614	.	C	A	.	.	MAF_INRAE=5.263;MAF_USDA=7.647
NC_035092.1	39304618	.	A	T	.	.	MAF_USDA=15.882
NC_035092.1	39304697	.	T	C	.	.	MAF_USDA=4.098
NC_035092.1	39304710	.	A	G	.	.	MAF_INRAE=13.291;MAF_USDA=12.941
NC_035092.1	39304733	.	A	T	.	.	MAF_INRAE=8.228;MAF_USDA=6.25
NC_035092.1	39304734	.	T	C	.	.	MAF_INRAE=5.0
NC_035092.1	39304752	.	T	G	.	.	MAF_INRAE=7.595;MAF_USDA=6.471
NC_035092.1	39304763	.	T	C	.	.	MAF_INRAE=43.038;MAF_USDA=29.167
NC_035092.1	39304796	.	G	A	.	.	MAF_INRAE=13.924;MAF_USDA=28.824
NC_035092.1	39304818	.	C	T	.	.	MAF_INRAE=5.263;MAF_USDA=3.279
NC_035092.1	39304870	.	G	A	.	.	MAF_USDA=8.333
NC_035092.1	39304903	.	C	G	.	.	MAF_USDA=2.459
NC_035092.1	39304977	.	A	T	.	.	MAF_INRAE=5.263;MAF_USDA=7.059
NC_035092.1	39304985	.	G	T	.	.	MAF_INRAE=5.0;MAF_USDA=1.639
NC_035092.1	39305012	.	TTGC	TTGT	.	.	MAF_USDA=2.083
NC_035092.1	39305015	.	C	T	.	.	MAF_INRAE=9.167
NC_035092.1	39305048	.	C	A	.	.	MAF_INRAE=5.063;MAF_USDA=18.852
NC_035092.1	39305178	.	G	T	.	.	MAF_INRAE=18.987;MAF_USDA=10.0
NC_035092.1	39305199	.	A	T	.	.	MAF_USDA=11.176
NC_035092.1	39305201	.	G	T	.	.	MAF_USDA=3.279
NC_035092.1	39305284	.	C	T	.	.	MAF_INRAE=5.063
NC_035092.1	39305341	.	C	A	.	.	MAF_INRAE=14.557;MAF_USDA=30.0
NC_035092.1	39305348	.	T	C	.	.	MAF_INRAE=5.063
NC_035092.1	39305371	.	A	T	.	.	MAF_INRAE=18.987;MAF_USDA=11.176
NC_035092.1	39305466	.	C	T	.	.	MAF_INRAE=12.025;MAF_USDA=5.738
NC_035092.1	39305468	.	T	C	.	.	MAF_INRAE=14.557;MAF_USDA=35.246
NC_035092.1	39305549	.	T	G	.	.	MAF_INRAE=19.167;MAF_USDA=2.083
NC_035092.1	39305550	.	A	T	.	.	MAF_INRAE=22.785;MAF_USDA=8.824
NC_035092.1	39305563	.	A	T	.	.	MAF_INRAE=8.228;MAF_USDA=8.824
NC_035092.1	39305643	.	G	T	.	.	MAF_INRAE=18.987;MAF_USDA=27.083
NC_035092.1	39305676	.	G	A	.	.	MAF_USDA=5.738
NC_035092.1	39305678	.	A	T	.	.	MAF_INRAE=9.494;MAF_USDA=14.706
NC_035092.1	39305681	.	C	A	.	.	MAF_INRAE=10.833;MAF_USDA=31.176
NC_035092.1	39305708	.	C	T	.	.	MAF_INRAE=5.063;MAF_USDA=19.672
NC_035092.1	39305724	.	A	G	.	.	MAF_INRAE=42.405;MAF_USDA=22.353
NC_035092.1	39305802	.	G	C	.	.	MAF_INRAE=5.263;MAF_USDA=1.639
NC_035092.1	39305871	.	A	T	.	.	MAF_USDA=1.639
NC_035092.1	39305986	.	C	A	.	.	MAF_INRAE=22.785;MAF_USDA=14.118
NC_035092.1	39306035	.	A	C	.	.	MAF_INRAE=22.785;MAF_USDA=4.118
NC_035092.1	39306070	.	C	A	.	.	MAF_INRAE=5.063
NC_035092.1	39306082	.	C	T	.	.	MAF_INRAE=13.924;MAF_USDA=36.471
NC_035092.1	39306090	.	C	T	.	.	MAF_USDA=8.333
NC_035092.1	39306188	.	A	G	.	.	MAF_USDA=14.118
NC_035092.1	39306194	.	A	G	.	.	MAF_INRAE=38.608;MAF_USDA=47.059
NC_035092.1	39306271	.	G	T	.	.	MAF_USDA=1.639
NC_035092.1	39306298	.	T	C	.	.	MAF_USDA=1.639
NC_035092.1	39306361	.	T	G	.	.	MAF_INRAE=13.291;MAF_USDA=33.529
NC_035092.1	39306422	.	A	T	.	.	MAF_INRAE=18.987;MAF_USDA=9.016
NC_035092.1	39306437	.	C	A	.	.	MAF_INRAE=5.0
NC_035092.1	39306440	.	T	C	.	.	MAF_USDA=2.459
NC_035092.1	39306478	.	G	A	.	.	MAF_USDA=8.824
NC_035092.1	39306487	.	C	T	.	.	MAF_INRAE=5.263;MAF_USDA=2.083
NC_035092.1	39306599	.	G	A	.	.	MAF_USDA=4.118
NC_035092.1	39306603	.	A	G	.	.	MAF_INRAE=22.785;MAF_USDA=15.294
NC_035092.1	39306624	.	G	C	.	.	MAF_USDA=6.557
NC_035092.1	39306651	.	G	T	.	.	MAF_USDA=2.459
NC_035092.1	39306658	.	A	C	.	.	MAF_INRAE=22.785;MAF_USDA=14.706
NC_035092.1	39306661	.	G	T	.	.	MAF_INRAE=20.0;MAF_USDA=10.656
NC_035092.1	39306675	.	G	C	.	.	MAF_INRAE=6.962;MAF_USDA=2.459
NC_035092.1	39306705	.	C	G	.	.	MAF_USDA=2.353
NC_035092.1	39306729	.	C	A	.	.	MAF_INRAE=18.987;MAF_USDA=10.656
NC_035092.1	39306731	.	C	T	.	.	MAF_INRAE=18.987;MAF_USDA=11.765
NC_035092.1	39306786	.	G	A	.	.	MAF_USDA=1.639
NC_035092.1	39306834	.	A	C	.	.	MAF_USDA=14.706
NC_035092.1	39306905	.	T	G	.	.	MAF_USDA=2.459
NC_035092.1	39306925	.	C	T	.	.	MAF_USDA=2.459
NC_035092.1	39307027	.	C	T	.	.	MAF_INRAE=18.987;MAF_USDA=10.656
NC_035092.1	39307062	.	A	C	.	.	MAF_USDA=4.118
NC_035092.1	39307152	.	T	A	.	.	MAF_USDA=2.941
NC_035092.1	39307264	.	A	G	.	.	MAF_USDA=8.333
NC_035092.1	39307289	.	C	T	.	.	MAF_USDA=2.459
NC_035092.1	39307290	.	C	T	.	.	MAF_USDA=2.459
NC_035092.1	39307292	.	A	G	.	.	MAF_INRAE=8.228;MAF_USDA=2.353
NC_035092.1	39307307	.	T	C	.	.	MAF_INRAE=29.114;MAF_USDA=7.647
NC_035092.1	39307458	.	C	T	.	.	MAF_INRAE=5.263;MAF_USDA=1.639
NC_035092.1	39307476	.	C	T	.	.	MAF_INRAE=6.962;MAF_USDA=23.77
NC_035092.1	39307484	.	A	G	.	.	MAF_INRAE=22.785;MAF_USDA=14.706
NC_035092.1	39307504	.	A	C	.	.	MAF_INRAE=13.291;MAF_USDA=11.765
NC_035092.1	39307545	.	T	C	.	.	MAF_INRAE=22.785;MAF_USDA=14.706
NC_035092.1	39307604	.	C	G	.	.	MAF_INRAE=17.722;MAF_USDA=11.176
NC_035092.1	39307677	.	C	T	.	.	MAF_INRAE=37.342;MAF_USDA=17.059
NC_035092.1	39307745	.	T	A	.	.	MAF_USDA=19.672
NC_035092.1	39307767	.	C	T	.	.	MAF_USDA=14.118
NC_035092.1	39307786	.	G	T	.	.	MAF_INRAE=8.228;MAF_USDA=6.471
NC_035092.1	39307796	.	C	G	.	.	MAF_USDA=2.459
NC_035092.1	39307814	.	T	C	.	.	MAF_USDA=19.672
NC_035092.1	39307827	.	C	A	.	.	MAF_INRAE=23.418;MAF_USDA=25.0
NC_035092.1	39307828	.	G	T	.	.	MAF_INRAE=9.167;MAF_USDA=6.471
NC_035092.1	39307907	.	G	A	.	.	MAF_USDA=1.765
NC_035092.1	39307992	.	T	C	.	.	MAF_USDA=9.167
NC_035092.1	39308045	.	C	T	.	.	MAF_USDA=2.459
NC_035092.1	39308122	.	A	C	.	.	MAF_USDA=9.412
NC_035092.1	39308141	.	C	T	.	.	MAF_INRAE=5.263;MAF_USDA=2.083
NC_035092.1	39308169	.	T	G	.	.	MAF_USDA=1.639
NC_035092.1	39308194	.	G	T	.	.	MAF_INRAE=6.329;MAF_USDA=2.459
NC_035092.1	39308212	.	A	C	.	.	MAF_INRAE=18.333;MAF_USDA=1.19
NC_035092.1	39308225	.	G	A	.	.	MAF_USDA=20.588
NC_035092.1	39308471	.	A	G	.	.	MAF_USDA=12.346
NC_035092.1	39308474	.	G	T	.	.	MAF_USDA=8.621
NC_035092.1	39308477	.	C	A	.	.	MAF_INRAE=8.228;MAF_USDA=7.407
NC_035092.1	39308487	.	T	C	.	.	MAF_INRAE=22.785;MAF_USDA=16.667
NC_035092.1	39308492	.	T	C	.	.	MAF_INRAE=22.785;MAF_USDA=16.667
NC_035092.1	39308511	.	T	A	.	.	MAF_INRAE=22.785;MAF_USDA=16.667
NC_035092.1	39308635	.	T	A	.	.	MAF_INRAE=22.785;MAF_USDA=29.167
NC_035092.1	39308686	.	A	G	.	.	MAF_USDA=4.918
NC_035092.1	39308895	.	G	T	.	.	MAF_INRAE=2.5;MAF_USDA=2.083
NC_035092.1	39308908	.	G	C	.	.	MAF_USDA=14.706
NC_035092.1	39308925	.	C	T	.	.	MAF_INRAE=18.354;MAF_USDA=6.557
NC_035092.1	39308984	.	T	G	.	.	MAF_INRAE=24.684;MAF_USDA=14.118
NC_035092.1	39309032	.	A	G	.	.	MAF_INRAE=24.051;MAF_USDA=14.118
NC_035092.1	39309058	.	C	T	.	.	MAF_INRAE=15.19
NC_035092.1	39309059	.	A	G	.	.	MAF_INRAE=28.333;MAF_USDA=14.706
NC_035092.1	39309122	.	G	A	.	.	MAF_INRAE=22.785;MAF_USDA=13.529
NC_035092.1	39309127	.	C	A	.	.	MAF_INRAE=37.342;MAF_USDA=18.235
NC_035092.1	39309134	.	C	T	.	.	MAF_INRAE=5.263;MAF_USDA=1.639
NC_035092.1	39309144	.	A	G	.	.	MAF_INRAE=28.333;MAF_USDA=13.529
NC_035092.1	39309197	.	A	T	.	.	MAF_INRAE=22.785;MAF_USDA=14.118
NC_035092.1	39309204	.	G	A	.	.	MAF_USDA=1.639
NC_035092.1	39309242	.	C	T	.	.	MAF_USDA=11.176
NC_035092.1	39309263	.	T	G	.	.	MAF_INRAE=18.987;MAF_USDA=11.475
NC_035092.1	39309281	.	A	T	.	.	MAF_USDA=1.639
NC_035092.1	39309325	.	C	T	.	.	MAF_USDA=1.639
NC_035092.1	39309337	.	C	A	.	.	MAF_INRAE=22.785;MAF_USDA=14.706
NC_035092.1	39309407	.	G	C	.	.	MAF_INRAE=22.785;MAF_USDA=14.118
NC_035092.1	39309465	.	A	T	.	.	MAF_USDA=2.459
NC_035092.1	39309530	.	C	G	.	.	MAF_INRAE=22.785;MAF_USDA=14.706
NC_035092.1	39309547	.	C	T	.	.	MAF_INRAE=37.342;MAF_USDA=18.235
NC_035092.1	39309627	.	C	T	.	.	MAF_INRAE=5.263
NC_035092.1	39309635	.	T	A	.	.	MAF_INRAE=12.025;MAF_USDA=11.176
NC_035092.1	39309650	.	C	T	.	.	MAF_INRAE=5.0;MAF_USDA=3.279
NC_035092.1	39309657	.	C	A	.	.	MAF_INRAE=22.785;MAF_USDA=16.471
NC_035092.1	39309723	.	C	T	.	.	MAF_INRAE=18.987;MAF_USDA=9.836
NC_035092.1	39309743	.	C	A	.	.	MAF_INRAE=6.962;MAF_USDA=2.459
NC_035092.1	39309748	.	G	A	.	.	MAF_INRAE=29.114;MAF_USDA=6.471
NC_035092.1	39309830	.	G	A	.	.	MAF_INRAE=8.228;MAF_USDA=2.353
NC_035092.1	39309858	.	G	T	.	.	MAF_INRAE=8.228;MAF_USDA=6.471
NC_035092.1	39309859	.	A	T	.	.	MAF_INRAE=9.167;MAF_USDA=6.471
NC_035092.1	39309882	.	T	G	.	.	MAF_INRAE=22.785;MAF_USDA=14.706
NC_035092.1	39309898	.	G	A	.	.	MAF_INRAE=37.342;MAF_USDA=20.588
NC_035092.1	39309941	.	G	C	.	.	MAF_INRAE=18.987;MAF_USDA=9.016
NC_035092.1	39309956	.	C	T	.	.	MAF_INRAE=22.785;MAF_USDA=15.294
NC_035092.1	39309984	.	G	C	.	.	MAF_INRAE=18.354;MAF_USDA=11.176
NC_035092.1	39309996	.	T	G	.	.	MAF_USDA=2.459
NC_035092.1	39310018	.	C	T	.	.	MAF_USDA=2.459
NC_035092.1	39310042	.	G	C	.	.	MAF_USDA=4.118
NC_035092.1	39310055	.	T	C	.	.	MAF_USDA=2.459
NC_035092.1	39310057	.	G	A	.	.	MAF_USDA=21.176
NC_035092.1	39310098	.	C	T	.	.	MAF_USDA=8.333
NC_035092.1	39310103	.	G	T	.	.	MAF_INRAE=6.962;MAF_USDA=22.131
NC_035092.1	39310106	.	C	T	.	.	MAF_INRAE=5.063
NC_035092.1	39310134	.	A	G	.	.	MAF_INRAE=13.291;MAF_USDA=11.765
NC_035092.1	39310199	.	A	G	.	.	MAF_INRAE=23.418;MAF_USDA=15.294
NC_035092.1	39310264	.	C	T	.	.	MAF_USDA=15.882
NC_035092.1	39310333	.	G	A	.	.	MAF_INRAE=22.785;MAF_USDA=14.118
NC_035092.1	39310411	.	T	G	.	.	MAF_INRAE=6.962;MAF_USDA=2.459
NC_035092.1	39310424	.	A	G	.	.	MAF_INRAE=12.658;MAF_USDA=11.765
NC_035092.1	39310443	.	T	A	.	.	MAF_USDA=17.213
NC_035092.1	39310452	.	T	G	.	.	MAF_INRAE=48.734;MAF_USDA=43.529
NC_035092.1	39310454	.	C	A	.	.	MAF_INRAE=13.291;MAF_USDA=11.765
NC_035092.1	39310455	.	A	T	.	.	MAF_INRAE=10.833;MAF_USDA=11.765
NC_035092.1	39310506	.	C	T	.	.	MAF_USDA=14.706
NC_035092.1	39310533	.	T	G	.	.	MAF_INRAE=37.975;MAF_USDA=20.588
NC_035092.1	39310565	.	G	A	.	.	MAF_INRAE=8.228;MAF_USDA=15.217
NC_035092.1	39310577	.	A	G	.	.	MAF_INRAE=22.785;MAF_USDA=35.417
NC_035092.1	39310618	.	G	T,A	.	.	MAF_INRAE=5.063;MAF_USDA=1.639
NC_035092.1	39310686	.	A	G	.	.	MAF_INRAE=23.418;MAF_USDA=15.882
NC_035092.1	39310688	.	C	A	.	.	MAF_INRAE=29.167;MAF_USDA=21.176
NC_035092.1	39310744	.	G	C	.	.	MAF_USDA=16.393
NC_035092.1	39310788	.	G	C	.	.	MAF_INRAE=7.595;MAF_USDA=5.294
NC_035092.1	39310799	.	GCA	GCG	.	.	MAF_USDA=4.167
NC_035092.1	39310815	.	A	C	.	.	MAF_INRAE=7.5;MAF_USDA=1.667
NC_035092.1	39310915	.	G	A	.	.	MAF_INRAE=28.333;MAF_USDA=30.435
NC_035092.1	39310937	.	C	T	.	.	MAF_USDA=25.0
NC_035092.1	39310991	.	A	C	.	.	MAF_USDA=31.25
NC_035092.1	39311000	.	C	G	.	.	MAF_INRAE=8.333
NC_035092.1	39311021	.	A	T	.	.	MAF_USDA=18.75
NC_035092.1	39311022	.	C	A	.	.	MAF_USDA=33.333
NC_035092.1	39311095	.	C	T	.	.	MAF_USDA=18.75
NC_035092.1	39311120	.	T	C	.	.	MAF_USDA=27.083
NC_035092.1	39311184	.	T	G	.	.	MAF_INRAE=18.987;MAF_USDA=11.765
NC_035092.1	39311186	.	T	G	.	.	MAF_INRAE=23.333;MAF_USDA=11.765
NC_035092.1	39311260	.	C	G	.	.	MAF_USDA=2.459
NC_035092.1	39311318	.	G	T	.	.	MAF_INRAE=22.785;MAF_USDA=15.294
NC_035092.1	39311368	.	T	G	.	.	MAF_INRAE=23.418;MAF_USDA=14.118
NC_035092.1	39311369	.	T	G	.	.	MAF_INRAE=29.167;MAF_USDA=14.118
NC_035092.1	39311418	.	A	T	.	.	MAF_USDA=2.459
NC_035092.1	39311419	.	C	T	.	.	MAF_INRAE=22.785;MAF_USDA=15.294
NC_035092.1	39311422	.	C	A	.	.	MAF_INRAE=28.333;MAF_USDA=14.706
NC_035092.1	39311426	.	C	T	.	.	MAF_USDA=2.459
NC_035092.1	39311556	.	A	T	.	.	MAF_INRAE=24.051;MAF_USDA=15.294
NC_035092.1	39311580	.	T	A	.	.	MAF_INRAE=24.684;MAF_USDA=15.882
NC_035092.1	39311706	.	A	T	.	.	MAF_INRAE=26.582;MAF_USDA=15.294
NC_035092.1	39311709	.	C	T	.	.	MAF_USDA=20.588
NC_035092.1	39311721	.	C	A	.	.	MAF_INRAE=22.785;MAF_USDA=4.118
NC_035092.1	39311765	.	A	G	.	.	MAF_INRAE=6.329;MAF_USDA=2.459
NC_035092.1	39311839	.	C	G	.	.	MAF_INRAE=22.785;MAF_USDA=14.706
NC_035092.1	39311884	.	C	A	.	.	MAF_USDA=2.941
NC_035092.1	39311890	.	G	T	.	.	MAF_INRAE=20.253;MAF_USDA=28.235
NC_035092.1	39311906	.	A	C	.	.	MAF_INRAE=13.291;MAF_USDA=12.353
NC_035092.1	39311933	.	G	A	.	.	MAF_USDA=1.667
NC_035092.1	39311954	.	G	A	.	.	MAF_USDA=5.833
NC_035092.1	39311961	.	T	A	.	.	MAF_INRAE=22.785;MAF_USDA=15.476
NC_035092.1	39312024	.	A	C	.	.	MAF_INRAE=23.418;MAF_USDA=15.476
NC_035092.1	39312068	.	G	A	.	.	MAF_INRAE=8.228;MAF_USDA=6.627
NC_035092.1	39312078	.	G	T	.	.	MAF_INRAE=20.253;MAF_USDA=38.554
NC_035092.1	39312100	.	T	C	.	.	MAF_INRAE=22.785;MAF_USDA=15.06
NC_035092.1	39312109	.	C	T	.	.	MAF_INRAE=22.785;MAF_USDA=15.06
NC_035092.1	39312225	.	C	T	.	.	MAF_USDA=3.614
NC_035092.1	39312244	.	C	T	.	.	MAF_USDA=3.614
NC_035092.1	39312272	.	G	A	.	.	MAF_USDA=1.695
NC_035092.1	39312359	.	C	T	.	.	MAF_INRAE=20.886;MAF_USDA=30.723
NC_035092.1	39312380	.	A	G	.	.	MAF_INRAE=43.038;MAF_USDA=46.988
NC_035092.1	39312467	.	T	C	.	.	MAF_INRAE=31.013;MAF_USDA=21.687
NC_035092.1	39312478	.	A	G	.	.	MAF_USDA=5.422
NC_035092.1	39312498	.	C	T	.	.	MAF_INRAE=5.0;MAF_USDA=1.695
NC_035092.1	39312503	.	T	G	.	.	MAF_INRAE=22.785;MAF_USDA=15.06
NC_035092.1	39312574	.	A	C	.	.	MAF_INRAE=8.228;MAF_USDA=6.627
NC_035092.1	39312593	.	T	A	.	.	MAF_INRAE=5.063
NC_035092.1	39312594	.	T	C	.	.	MAF_INRAE=1.667
NC_035092.1	39312634	.	A	T	.	.	MAF_USDA=2.542
NC_035092.1	39312726	.	A	G	.	.	MAF_INRAE=22.785;MAF_USDA=14.458
NC_035092.1	39312771	.	G	A	.	.	MAF_INRAE=22.785;MAF_USDA=15.06
NC_035092.1	39312809	.	T	C	.	.	MAF_INRAE=22.785;MAF_USDA=4.217
NC_035092.1	39312834	.	A	G	.	.	MAF_INRAE=22.785;MAF_USDA=15.06
NC_035092.1	39312866	.	T	A	.	.	MAF_INRAE=28.333;MAF_USDA=27.083
NC_035092.1	39312873	.	T	G	.	.	MAF_INRAE=22.785;MAF_USDA=15.06
NC_035092.1	39312894	.	C	T	.	.	MAF_INRAE=5.063
NC_035092.1	39312895	.	A	G	.	.	MAF_INRAE=28.333;MAF_USDA=15.663
NC_035092.1	39312937	.	C	G	.	.	MAF_USDA=16.265
NC_035092.1	39312942	.	A	T	.	.	MAF_INRAE=22.785;MAF_USDA=16.867
NC_035092.1	39312953	.	G	A	.	.	MAF_USDA=16.265
NC_035092.1	39312978	.	C	G	.	.	MAF_INRAE=29.114;MAF_USDA=8.333
NC_035092.1	39313062	.	G	A	.	.	MAF_INRAE=5.063
NC_035092.1	39313065	.	A	C	.	.	MAF_INRAE=28.333;MAF_USDA=15.663
NC_035092.1	39313077	.	G	A	.	.	MAF_INRAE=22.785;MAF_USDA=15.06
NC_035092.1	39313092	.	C	T	.	.	MAF_INRAE=29.167;MAF_USDA=15.06
NC_035092.1	39313109	.	A	C	.	.	MAF_INRAE=23.418;MAF_USDA=16.265
NC_035092.1	39313115	.	T	A	.	.	MAF_INRAE=23.418;MAF_USDA=16.867
NC_035092.1	39313116	.	A	G	.	.	MAF_INRAE=29.167;MAF_USDA=17.47
NC_035092.1	39313150	.	T	C	.	.	MAF_INRAE=29.114;MAF_USDA=5.422
NC_035092.1	39313166	.	T	G	.	.	MAF_INRAE=24.051;MAF_USDA=15.244
NC_035092.1	39313170	.	G	A	.	.	MAF_USDA=1.695
NC_035092.1	39313190	.	C	T	.	.	MAF_INRAE=23.418;MAF_USDA=14.634
NC_035092.1	39313299	.	C	A	.	.	MAF_INRAE=22.785;MAF_USDA=14.634
NC_035092.1	39313334	.	C	A	.	.	MAF_INRAE=22.785;MAF_USDA=27.083
NC_035092.1	39313336	.	T	A	.	.	MAF_INRAE=28.333;MAF_USDA=27.083
NC_035092.1	39313338	.	T	G	.	.	MAF_INRAE=28.333;MAF_USDA=27.083
NC_035092.1	39313347	.	T	A	.	.	MAF_USDA=16.867
NC_035092.1	39313349	.	A	G	.	.	MAF_INRAE=22.785;MAF_USDA=15.06
NC_035092.1	39313372	.	A	G	.	.	MAF_INRAE=22.785;MAF_USDA=32.53
NC_035092.1	39313402	.	A	G	.	.	MAF_INRAE=22.785;MAF_USDA=14.458
NC_035092.1	39313408	.	A	G	.	.	MAF_USDA=15.244
NC_035092.1	39313484	.	C	A	.	.	MAF_INRAE=5.0;MAF_USDA=3.39
NC_035092.1	39313542	.	T	A	.	.	MAF_INRAE=30.0;MAF_USDA=27.083
NC_035092.1	39313586	.	C	T	.	.	MAF_INRAE=6.962;MAF_USDA=9.639
NC_035092.1	39313618	.	C	T	.	.	MAF_INRAE=22.785;MAF_USDA=15.663
NC_035092.1	39313629	.	T	C	.	.	MAF_USDA=3.614
NC_035092.1	39313637	.	C	T	.	.	MAF_INRAE=22.785;MAF_USDA=15.663
NC_035092.1	39313645	.	G	C	.	.	MAF_INRAE=32.911;MAF_USDA=36.747
NC_035092.1	39313688	.	G	C	.	.	MAF_INRAE=22.785;MAF_USDA=15.06
NC_035092.1	39313693	.	G	T	.	.	MAF_INRAE=15.0;MAF_USDA=11.446
NC_035092.1	39313701	.	G	A	.	.	MAF_INRAE=22.785;MAF_USDA=15.06
NC_035092.1	39313712	.	A	T	.	.	MAF_INRAE=22.785;MAF_USDA=15.06
NC_035092.1	39313749	.	C	T	.	.	MAF_INRAE=22.785;MAF_USDA=15.06
NC_035092.1	39313751	.	C	G	.	.	MAF_INRAE=28.333;MAF_USDA=15.06
NC_035092.1	39313789	.	T	C	.	.	MAF_INRAE=22.785;MAF_USDA=37.952
NC_035092.1	39313859	.	A	G	.	.	MAF_USDA=4.217
NC_035092.1	39313897	.	G	C	.	.	MAF_USDA=3.39
NC_035092.1	39313943	.	A	G	.	.	MAF_INRAE=22.152;MAF_USDA=15.06
NC_035092.1	39313976	.	A	T	.	.	MAF_INRAE=39.873;MAF_USDA=48.193
NC_035092.1	39314008	.	T	C	.	.	MAF_INRAE=22.785;MAF_USDA=31.25
NC_035092.1	39314084	.	G	T	.	.	MAF_INRAE=22.785;MAF_USDA=14.706
NC_035092.1	39314085	.	G	A	.	.	MAF_USDA=4.098
NC_035092.1	39314132	.	A	C	.	.	MAF_INRAE=23.418;MAF_USDA=15.882
NC_035092.1	39314158	.	A	G	.	.	MAF_USDA=1.639
NC_035092.1	39314194	.	C	T	.	.	MAF_INRAE=22.785;MAF_USDA=14.706
NC_035092.1	39314254	.	A	G	.	.	MAF_USDA=11.475
NC_035092.1	39314327	.	G	A	.	.	MAF_INRAE=6.962;MAF_USDA=19.412
NC_035092.1	39314333	.	T	A	.	.	MAF_INRAE=22.785;MAF_USDA=17.059
NC_035092.1	39314361	.	T	A	.	.	MAF_INRAE=23.418;MAF_USDA=15.882
NC_035092.1	39314368	.	T	A	.	.	MAF_INRAE=23.418;MAF_USDA=15.882
NC_035092.1	39314369	.	T	A	.	.	MAF_INRAE=29.167;MAF_USDA=15.882
NC_035092.1	39314421	.	T	G	.	.	MAF_USDA=21.765
NC_035092.1	39314432	.	C	T	.	.	MAF_INRAE=22.785;MAF_USDA=14.706
NC_035092.1	39314472	.	A	C	.	.	MAF_USDA=2.459
NC_035092.1	39314506	.	G	T	.	.	MAF_USDA=24.118
NC_035092.1	39314515	.	T	G	.	.	MAF_INRAE=22.785;MAF_USDA=14.706
NC_035092.1	39314519	.	G	T	.	.	MAF_INRAE=7.5;MAF_USDA=2.459
NC_035092.1	39314530	.	G	T	.	.	MAF_INRAE=32.278;MAF_USDA=21.176
NC_035092.1	39314565	.	C	T	.	.	MAF_INRAE=5.0;MAF_USDA=1.639
NC_035092.1	39314600	.	G	A	.	.	MAF_INRAE=23.418;MAF_USDA=27.083
NC_035092.1	39314614	.	A	C	.	.	MAF_INRAE=23.418;MAF_USDA=15.294
NC_035092.1	39314616	.	T	A	.	.	MAF_INRAE=29.167;MAF_USDA=14.118
NC_035092.1	39314656	.	A	C	.	.	MAF_USDA=27.083
NC_035092.1	39314676	.	T	G	.	.	MAF_USDA=25.0
NC_035092.1	39314706	.	A	G	.	.	MAF_INRAE=23.418;MAF_USDA=21.176
NC_035092.1	39314765	.	T	G	.	.	MAF_USDA=2.459
NC_035092.1	39314827	.	G	A	.	.	MAF_INRAE=8.861;MAF_USDA=6.471
NC_035092.1	39314834	.	G	C	.	.	MAF_INRAE=31.646;MAF_USDA=20.588
NC_035092.1	39314854	.	A	T	.	.	MAF_INRAE=22.785;MAF_USDA=14.706
NC_035092.1	39314883	.	A	T	.	.	MAF_INRAE=37.342;MAF_USDA=28.824
NC_035092.1	39315025	.	A	C	.	.	MAF_USDA=3.529
NC_035092.1	39315036	.	T	C	.	.	MAF_INRAE=18.987;MAF_USDA=11.176
NC_035092.1	39315053	.	C	T	.	.	MAF_USDA=8.929
NC_035092.1	39315084	.	T	G	.	.	MAF_USDA=1.639
NC_035092.1	39315164	.	A	G	.	.	MAF_INRAE=22.785;MAF_USDA=15.294
NC_035092.1	39315217	.	T	C	.	.	MAF_INRAE=22.785;MAF_USDA=15.882
NC_035092.1	39315234	.	A	C	.	.	MAF_INRAE=28.333
NC_035092.1	39315245	.	G	T	.	.	MAF_INRAE=18.354;MAF_USDA=11.176
NC_035092.1	39315252	.	C	G	.	.	MAF_USDA=1.639
NC_035092.1	39315275	.	T	G	.	.	MAF_INRAE=8.228;MAF_USDA=6.471
NC_035092.1	39315278	.	A	G	.	.	MAF_INRAE=27.5;MAF_USDA=16.471
NC_035092.1	39315335	.	G	A	.	.	MAF_INRAE=18.987;MAF_USDA=10.656
NC_035092.1	39315383	.	G	A	.	.	MAF_USDA=4.167
NC_035092.1	39315427	.	G	A	.	.	MAF_INRAE=5.063
NC_035092.1	39315471	.	C	T	.	.	MAF_USDA=6.471
NC_035092.1	39315520	.	G	A	.	.	MAF_INRAE=18.354;MAF_USDA=31.176
NC_035092.1	39315530	.	G	C	.	.	MAF_INRAE=19.167;MAF_USDA=1.765
NC_035092.1	39315564	.	A	T	.	.	MAF_USDA=6.471
NC_035092.1	39315578	.	A	G	.	.	MAF_INRAE=34.177;MAF_USDA=22.353
NC_035092.1	39315631	.	C	T	.	.	MAF_INRAE=20.0;MAF_USDA=1.765
NC_035092.1	39315694	.	G	T	.	.	MAF_USDA=6.25
NC_035092.1	39315754	.	G	A	.	.	MAF_USDA=2.459
NC_035092.1	39315773	.	C	T	.	.	MAF_USDA=11.176
NC_035092.1	39315792	.	C	T	.	.	MAF_USDA=6.557
NC_035092.1	39315827	.	T	G	.	.	MAF_USDA=4.118
NC_035092.1	39315865	.	C	A	.	.	MAF_INRAE=31.667;MAF_USDA=41.176
NC_035092.1	39315968	.	G	A	.	.	MAF_USDA=11.475
NC_035092.1	39315995	.	T	G	.	.	MAF_USDA=19.412
NC_035092.1	39316009	.	T	G	.	.	MAF_INRAE=34.167;MAF_USDA=25.294
NC_035092.1	39316035	.	A	C	.	.	MAF_INRAE=18.987;MAF_USDA=10.656
NC_035092.1	39316052	.	C	A	.	.	MAF_USDA=4.918
NC_035092.1	39316060	.	TCAGTGAAATTACA	TCAGTGAAATTACT	.	.	MAF_USDA=4.167
NC_035092.1	39316122	.	A	C	.	.	MAF_INRAE=31.013;MAF_USDA=44.706
NC_035092.1	39316168	.	C	T	.	.	MAF_INRAE=5.263;MAF_USDA=1.639
NC_035092.1	39316261	.	A	G	.	.	MAF_INRAE=15.19;MAF_USDA=4.118
NC_035092.1	39316294	.	T	G	.	.	MAF_INRAE=5.263;MAF_USDA=6.471
NC_035092.1	39316328	.	A	G	.	.	MAF_INRAE=19.62;MAF_USDA=10.0
NC_035092.1	39316333	.	G	T	.	.	MAF_INRAE=19.62;MAF_USDA=5.882
NC_035092.1	39316336	.	T	G	.	.	MAF_INRAE=24.167;MAF_USDA=5.882
NC_035092.1	39316352	.	T	C	.	.	MAF_INRAE=5.263
NC_035092.1	39316357	.	T	C	.	.	MAF_INRAE=9.494;MAF_USDA=11.765
NC_035092.1	39316384	.	T	G	.	.	MAF_INRAE=5.263;MAF_USDA=6.471
NC_035092.1	39316419	.	T	A	.	.	MAF_USDA=3.279
NC_035092.1	39316435	.	T	G	.	.	MAF_USDA=2.459
NC_035092.1	39316492	.	A	C	.	.	MAF_INRAE=18.987;MAF_USDA=9.836
NC_035092.1	39316507	.	G	T	.	.	MAF_INRAE=8.228;MAF_USDA=10.0
NC_035092.1	39316528	.	A	C	.	.	MAF_USDA=2.459
NC_035092.1	39316589	.	G	A	.	.	MAF_USDA=12.295
NC_035092.1	39316590	.	C	G	.	.	MAF_USDA=12.295
NC_035092.1	39316616	.	T	C	.	.	MAF_INRAE=11.392;MAF_USDA=2.941
NC_035092.1	39316636	.	C	T	.	.	MAF_USDA=12.295
NC_035092.1	39316774	.	C	T	.	.	MAF_INRAE=11.392;MAF_USDA=8.333
NC_035092.1	39317050	.	G	A	.	.	MAF_INRAE=5.263;MAF_USDA=5.294
NC_035092.1	39317266	.	G	A	.	.	MAF_USDA=4.098
NC_035092.1	39317335	.	G	A	.	.	MAF_INRAE=18.987;MAF_USDA=11.765
NC_035092.1	39317467	.	G	A	.	.	MAF_INRAE=9.494;MAF_USDA=12.941
NC_035092.1	39317713	.	C	T	.	.	MAF_INRAE=8.228;MAF_USDA=7.059
NC_035092.1	39317832	.	T	G	.	.	MAF_INRAE=11.392;MAF_USDA=3.529
NC_035092.1	39317842	.	G	A	.	.	MAF_INRAE=8.861;MAF_USDA=4.098
NC_035092.1	39317900	.	A	G	.	.	MAF_INRAE=11.392;MAF_USDA=3.529
NC_035092.1	39317944	.	G	T	.	.	MAF_USDA=8.197
NC_035092.1	39317996	.	A	T	.	.	MAF_INRAE=26.316;MAF_USDA=1.765
NC_035092.1	39317998	.	A	T	.	.	MAF_USDA=1.765
NC_035092.1	39318003	.	T	A	.	.	MAF_USDA=3.279
NC_035092.1	39318004	.	A	T	.	.	MAF_INRAE=26.316;MAF_USDA=5.294
NC_035092.1	39318005	.	A	T	.	.	MAF_USDA=3.529
NC_035092.1	39318070	.	G	T	.	.	MAF_USDA=6.471
NC_035092.1	39318095	.	A	C	.	.	MAF_USDA=1.639
NC_035092.1	39318103	.	T	G	.	.	MAF_INRAE=47.468;MAF_USDA=43.529
NC_035092.1	39318104	.	A	C	.	.	MAF_INRAE=20.886;MAF_USDA=20.0
NC_035092.1	39318140	.	A	G	.	.	MAF_USDA=5.738
NC_035092.1	39318229	.	C	A	.	.	MAF_INRAE=20.886;MAF_USDA=8.197
NC_035092.1	39318234	.	T	C	.	.	MAF_INRAE=8.228;MAF_USDA=4.098
NC_035092.1	39318267	.	T	C	.	.	MAF_USDA=1.639
NC_035092.1	39318304	.	A	C	.	.	MAF_USDA=2.459
NC_035092.1	39318306	.	C	T	.	.	MAF_INRAE=19.167;MAF_USDA=2.353
NC_035092.1	39318366	.	G	C	.	.	MAF_INRAE=10.526;MAF_USDA=7.647
NC_035092.1	39318464	.	T	G	.	.	MAF_INRAE=8.861;MAF_USDA=4.918
NC_035092.1	39318471	.	T	A	.	.	MAF_INRAE=5.263
NC_035092.1	39318487	.	A	T	.	.	MAF_INRAE=9.494;MAF_USDA=12.941
NC_035092.1	39318564	.	T	A	.	.	MAF_USDA=9.412
NC_035092.1	39318581	.	C	T	.	.	MAF_USDA=3.333
NC_035092.1	39318595	.	T	G	.	.	MAF_INRAE=14.557;MAF_USDA=19.643
NC_035092.1	39318610	.	T	G	.	.	MAF_INRAE=5.263;MAF_USDA=4.918
NC_035092.1	39318680	.	G	A	.	.	MAF_INRAE=21.519;MAF_USDA=8.197
NC_035092.1	39318724	.	A	C	.	.	MAF_INRAE=36.076;MAF_USDA=24.118
NC_035092.1	39318782	.	G	T	.	.	MAF_INRAE=13.333
NC_035092.1	39318888	.	T	G	.	.	MAF_INRAE=27.848;MAF_USDA=34.118
NC_035092.1	39318979	.	A	G	.	.	MAF_USDA=10.656
NC_035092.1	39319009	.	G	A	.	.	MAF_INRAE=5.263;MAF_USDA=4.098
NC_035092.1	39319114	.	C	T	.	.	MAF_USDA=2.459
NC_035092.1	39319165	.	C	T	.	.	MAF_USDA=4.118
NC_035092.1	39319173	.	C	T	.	.	MAF_USDA=3.279
NC_035092.1	39319198	.	G	A	.	.	MAF_INRAE=8.861;MAF_USDA=4.098
NC_035092.1	39319327	.	A	G	.	.	MAF_INRAE=46.203;MAF_USDA=47.647
NC_035092.1	39319744	.	G	A	.	.	MAF_INRAE=5.696
NC_035092.1	39319757	.	C	T	.	.	MAF_USDA=9.412
NC_035092.1	39319765	.	G	A	.	.	MAF_INRAE=45.57;MAF_USDA=44.706
NC_035092.1	39319795	.	A	G	.	.	MAF_INRAE=20.886;MAF_USDA=8.197
NC_035092.1	39319800	.	G	A	.	.	MAF_INRAE=17.722;MAF_USDA=18.824
NC_035092.1	39319808	.	G	A	.	.	MAF_INRAE=10.127;MAF_USDA=7.647
NC_035092.1	39319809	.	A	T	.	.	MAF_INRAE=8.333;MAF_USDA=7.647
NC_035092.1	39319824	.	T	A	.	.	MAF_INRAE=32.278;MAF_USDA=26.471
NC_035092.1	39319839	.	C	A	.	.	MAF_USDA=6.548
NC_035092.1	39319851	.	T	C	.	.	MAF_USDA=9.524
NC_035092.1	39319886	.	G	A	.	.	MAF_INRAE=25.949;MAF_USDA=22.941
NC_035092.1	39319900	.	T	C	.	.	MAF_USDA=2.941
NC_035092.1	39319962	.	A	T	.	.	MAF_INRAE=2.5;MAF_USDA=8.235
NC_035092.1	39319966	.	C	A	.	.	MAF_USDA=2.459
NC_035092.1	39319979	.	G	T	.	.	MAF_INRAE=6.962;MAF_USDA=5.294
NC_035092.1	39320107	.	A	G	.	.	MAF_INRAE=31.667
NC_035092.1	39320123	.	T	A	.	.	MAF_INRAE=49.367;MAF_USDA=37.059
NC_035092.1	39320146	.	C	G	.	.	MAF_INRAE=36.076;MAF_USDA=38.235
NC_035092.1	39320160	.	A	G	.	.	MAF_INRAE=36.076;MAF_USDA=34.706
NC_035092.1	39320161	.	C	A	.	.	MAF_INRAE=2.5;MAF_USDA=8.824
NC_035092.1	39320198	.	C	A	.	.	MAF_INRAE=25.316;MAF_USDA=27.381
NC_035092.1	39320213	.	T	A	.	.	MAF_INRAE=18.354;MAF_USDA=18.235
NC_035092.1	39320258	.	C	A	.	.	MAF_INRAE=17.722;MAF_USDA=12.353
NC_035092.1	39320284	.	T	G	.	.	MAF_USDA=2.459
NC_035092.1	39320306	.	G	A	.	.	MAF_INRAE=17.722;MAF_USDA=16.471
NC_035092.1	39320339	.	T	A	.	.	MAF_USDA=7.377
NC_035092.1	39320344	.	T	C	.	.	MAF_INRAE=6.962;MAF_USDA=5.294
NC_035092.1	39320369	.	C	T	.	.	MAF_INRAE=18.354;MAF_USDA=27.976
NC_035092.1	39320378	.	A	G	.	.	MAF_INRAE=5.263;MAF_USDA=1.639
NC_035092.1	39320408	.	T	A	.	.	MAF_USDA=3.279
NC_035092.1	39320411	.	A	G	.	.	MAF_USDA=13.934
NC_035092.1	39320479	.	G	T,A	.	.	MAF_INRAE=13.333;MAF_USDA=10.417
NC_035092.1	39320481	.	A	T	.	.	MAF_USDA=10.417
NC_035092.1	39320482	.	G	T	.	.	MAF_INRAE=13.333;MAF_USDA=10.417
NC_035092.1	39320488	.	T	C	.	.	MAF_INRAE=20.886;MAF_USDA=8.197
NC_035092.1	39320576	.	G	A	.	.	MAF_INRAE=17.089;MAF_USDA=11.176
NC_035092.1	39320597	.	G	A	.	.	MAF_INRAE=36.076;MAF_USDA=40.588
NC_035092.1	39320630	.	C	A	.	.	MAF_INRAE=21.667;MAF_USDA=7.647
NC_035092.1	39320653	.	A	T	.	.	MAF_INRAE=17.722;MAF_USDA=12.353
NC_035092.1	39320660	.	T	A	.	.	MAF_USDA=6.471
NC_035092.1	39320691	.	C	A	.	.	MAF_INRAE=39.873;MAF_USDA=24.706
NC_035092.1	39320695	.	C	T	.	.	MAF_USDA=7.059
NC_035092.1	39320752	.	G	C	.	.	MAF_USDA=7.059
NC_035092.1	39320800	.	C	T	.	.	MAF_USDA=8.333
NC_035092.1	39320820	.	G	A	.	.	MAF_INRAE=17.722;MAF_USDA=12.5
NC_035092.1	39320832	.	T	C	.	.	MAF_INRAE=10.0;MAF_USDA=5.357
NC_035092.1	39320846	.	C	A	.	.	MAF_INRAE=18.987;MAF_USDA=13.095
NC_035092.1	39320871	.	C	T	.	.	MAF_INRAE=16.667;MAF_USDA=39.583
NC_035092.1	39320932	.	T	C	.	.	MAF_INRAE=3.333
NC_035092.1	39320937	.	A	G	.	.	MAF_INRAE=3.333
NC_035092.1	39320946	.	C	T	.	.	MAF_INRAE=3.333
NC_035092.1	39320960	.	G	A	.	.	MAF_USDA=4.918
NC_035092.1	39320964	.	T	A	.	.	MAF_INRAE=5.263;MAF_USDA=3.279
NC_035092.1	39320975	.	G	A	.	.	MAF_INRAE=22.5;MAF_USDA=11.176
NC_035092.1	39320978	.	A	C	.	.	MAF_INRAE=11.667;MAF_USDA=11.765
NC_035092.1	39320982	.	C	A	.	.	MAF_INRAE=10.833
NC_035092.1	39321022	.	A	G	.	.	MAF_INRAE=17.722;MAF_USDA=12.941
NC_035092.1	39321027	.	T	G	.	.	MAF_USDA=1.639
NC_035092.1	39321076	.	C	T	.	.	MAF_USDA=1.639
NC_035092.1	39321137	.	A	G	.	.	MAF_INRAE=11.667;MAF_USDA=14.706
NC_035092.1	39321195	.	A	G	.	.	MAF_USDA=8.824
NC_035092.1	39321226	.	G	A	.	.	MAF_INRAE=5.263;MAF_USDA=3.279
NC_035092.1	39321231	.	C	G	.	.	MAF_INRAE=9.167;MAF_USDA=20.588
NC_035092.1	39321238	.	C	T	.	.	MAF_INRAE=9.167;MAF_USDA=10.588
NC_035092.1	39321276	.	T	C	.	.	MAF_INRAE=1.667;MAF_USDA=4.706
NC_035092.1	39321284	.	C	A	.	.	MAF_USDA=9.412
NC_035092.1	39321338	.	T	C	.	.	MAF_INRAE=18.987;MAF_USDA=13.529
NC_035092.1	39321359	.	C	A	.	.	MAF_INRAE=16.456;MAF_USDA=10.588
NC_035092.1	39321412	.	C	T	.	.	MAF_USDA=4.918
NC_035092.1	39321456	.	A	G	.	.	MAF_USDA=12.353
NC_035092.1	39321492	.	G	A	.	.	MAF_USDA=1.639
NC_035092.1	39321498	.	A	T	.	.	MAF_INRAE=17.722;MAF_USDA=12.353
NC_035092.1	39321508	.	C	A	.	.	MAF_INRAE=5.263;MAF_USDA=3.279
NC_035092.1	39321527	.	G	T	.	.	MAF_INRAE=17.722;MAF_USDA=12.353
NC_035092.1	39321530	.	T	G	.	.	MAF_USDA=4.918
NC_035092.1	39321574	.	T	A	.	.	MAF_USDA=2.459
NC_035092.1	39321798	.	G	T	.	.	MAF_INRAE=11.392;MAF_USDA=10.0
NC_035092.1	39321855	.	G	T	.	.	MAF_INRAE=44.937;MAF_USDA=42.941
NC_035092.1	39321892	.	T	C	.	.	MAF_USDA=2.459
NC_035092.1	39321925	.	C	T	.	.	MAF_INRAE=31.646;MAF_USDA=22.941
NC_035092.1	39322045	.	G	A	.	.	MAF_USDA=1.639
NC_035092.1	39322050	.	T	C	.	.	MAF_INRAE=10.127;MAF_USDA=8.824
NC_035092.1	39322051	.	G	T	.	.	MAF_USDA=10.417
NC_035092.1	39322061	.	A	C	.	.	MAF_USDA=2.353
NC_035092.1	39322078	.	A	T	.	.	MAF_USDA=7.377
NC_035092.1	39322116	.	T	C	.	.	MAF_INRAE=8.861;MAF_USDA=1.639
NC_035092.1	39322166	.	T	C	.	.	MAF_INRAE=37.975
NC_035092.1	39322167	.	A	G	.	.	MAF_INRAE=15.833
NC_035092.1	39322248	.	G	T	.	.	MAF_INRAE=7.595;MAF_USDA=1.639
NC_035092.1	39322270	.	G	A	.	.	MAF_USDA=4.918
NC_035092.1	39322284	.	T	G	.	.	MAF_USDA=8.235
NC_035092.1	39322382	.	T	A	.	.	MAF_INRAE=19.167;MAF_USDA=7.059
NC_035092.1	39322403	.	G	C	.	.	MAF_INRAE=19.167;MAF_USDA=8.824
NC_035092.1	39322405	.	A	G	.	.	MAF_INRAE=19.167;MAF_USDA=8.235
NC_035092.1	39322423	.	C	G	.	.	MAF_INRAE=32.911;MAF_USDA=22.353
NC_035092.1	39322444	.	A	G	.	.	MAF_USDA=2.459
NC_035092.1	39322458	.	G	A	.	.	MAF_USDA=1.639
NC_035092.1	39322532	.	C	T	.	.	MAF_INRAE=8.228;MAF_USDA=9.412
NC_035092.1	39322569	.	A	T	.	.	MAF_USDA=1.639
NC_035092.1	39322571	.	C	A	.	.	MAF_INRAE=13.291;MAF_USDA=8.235
NC_035092.1	39322606	.	G	A	.	.	MAF_USDA=2.459
NC_035092.1	39322615	.	G	A	.	.	MAF_INRAE=18.354;MAF_USDA=16.471
NC_035092.1	39322624	.	C	T	.	.	MAF_INRAE=5.263;MAF_USDA=7.377
NC_035092.1	39322653	.	A	C	.	.	MAF_INRAE=5.263;MAF_USDA=4.918
NC_035092.1	39322702	.	A	T	.	.	MAF_USDA=4.098
NC_035092.1	39322744	.	T	G	.	.	MAF_INRAE=5.263;MAF_USDA=4.918
NC_035092.1	39322759	.	A	G	.	.	MAF_INRAE=17.722;MAF_USDA=16.471
NC_035092.1	39322780	.	C	T	.	.	MAF_USDA=8.197
NC_035092.1	39322858	.	C	T	.	.	MAF_INRAE=2.5;MAF_USDA=4.118
NC_035092.1	39322879	.	G	A	.	.	MAF_INRAE=5.263;MAF_USDA=16.393
NC_035092.1	39322903	.	C	T	.	.	MAF_INRAE=10.0;MAF_USDA=4.706
NC_035092.1	39322909	.	G	A	.	.	MAF_INRAE=5.263;MAF_USDA=5.738
NC_035092.1	39322911	.	G	A	.	.	MAF_USDA=3.529
NC_035092.1	39322981	.	C	T	.	.	MAF_USDA=1.639
NC_035092.1	39322987	.	A	G	.	.	MAF_USDA=5.738
NC_035092.1	39323051	.	A	T	.	.	MAF_INRAE=5.263;MAF_USDA=7.377
NC_035092.1	39323077	.	C	A	.	.	MAF_INRAE=2.5;MAF_USDA=4.118
NC_035092.1	39323094	.	G	T	.	.	MAF_USDA=4.918
NC_035092.1	39323147	.	G	A	.	.	MAF_INRAE=5.263;MAF_USDA=6.557
NC_035092.1	39323165	.	A	G	.	.	MAF_INRAE=5.263;MAF_USDA=12.295
NC_035092.1	39323246	.	T	G	.	.	MAF_INRAE=5.263;MAF_USDA=6.557
NC_035092.1	39323254	.	A	C	.	.	MAF_INRAE=6.667
NC_035092.1	39323255	.	G	T	.	.	MAF_USDA=6.557
NC_035092.1	39323262	.	A	G	.	.	MAF_INRAE=11.392;MAF_USDA=3.529
NC_035092.1	39323269	.	G	A	.	.	MAF_INRAE=5.263;MAF_USDA=6.557
NC_035092.1	39323284	.	G	C	.	.	MAF_USDA=4.918
NC_035092.1	39323342	.	C	T	.	.	MAF_INRAE=18.354;MAF_USDA=29.167
NC_035092.1	39323382	.	G	A	.	.	MAF_INRAE=5.263;MAF_USDA=4.167
NC_035092.1	39323384	.	G	A	.	.	MAF_USDA=1.667
NC_035092.1	39323402	.	T	A	.	.	MAF_USDA=4.098
NC_035092.1	39323446	.	T	A	.	.	MAF_INRAE=28.481;MAF_USDA=10.588
NC_035092.1	39323458	.	T	C	.	.	MAF_USDA=4.918
NC_035092.1	39323472	.	C	T	.	.	MAF_INRAE=5.263
NC_035092.1	39323511	.	G	A	.	.	MAF_USDA=4.098
NC_035092.1	39323525	.	G	A	.	.	MAF_INRAE=5.263;MAF_USDA=7.377
NC_035092.1	39323572	.	G	A	.	.	MAF_USDA=4.167
NC_035092.1	39323573	.	C	T	.	.	MAF_INRAE=11.392;MAF_USDA=8.333
NC_035092.1	39323574	.	A	G	.	.	MAF_INRAE=5.263;MAF_USDA=12.5
NC_035092.1	39323579	.	T	C	.	.	MAF_USDA=4.167
NC_035092.1	39323586	.	C	A	.	.	MAF_USDA=4.167
NC_035092.1	39323587	.	C	T	.	.	MAF_INRAE=5.263;MAF_USDA=8.333
NC_035092.1	39323595	.	G	A	.	.	MAF_USDA=4.167
NC_035092.1	39323620	.	A	G	.	.	MAF_INRAE=5.263;MAF_USDA=11.667
NC_035092.1	39323642	.	T	A	.	.	MAF_INRAE=5.263;MAF_USDA=10.833
NC_035092.1	39323645	.	T	G	.	.	MAF_INRAE=31.667;MAF_USDA=33.929
NC_035092.1	39323680	.	C	T	.	.	MAF_USDA=4.918
NC_035092.1	39323689	.	G	A	.	.	MAF_INRAE=5.263;MAF_USDA=7.377
NC_035092.1	39323744	.	A	G	.	.	MAF_USDA=4.167
NC_035092.1	39323777	.	C	T	.	.	MAF_INRAE=11.392;MAF_USDA=8.333
NC_035092.1	39323780	.	G	A	.	.	MAF_INRAE=5.263;MAF_USDA=13.115
NC_035092.1	39323785	.	T	A	.	.	MAF_INRAE=5.263;MAF_USDA=12.295
NC_035092.1	39323811	.	G	T	.	.	MAF_INRAE=2.5;MAF_USDA=6.471
NC_035092.1	39323821	.	G	A	.	.	MAF_USDA=3.279
NC_035092.1	39323834	.	G	A	.	.	MAF_USDA=4.918
NC_035092.1	39323898	.	A	C	.	.	MAF_INRAE=8.228;MAF_USDA=12.353
NC_035092.1	39323909	.	G	A	.	.	MAF_INRAE=5.263;MAF_USDA=12.295
NC_035092.1	39323939	.	G	A	.	.	MAF_INRAE=18.354;MAF_USDA=15.882
NC_035092.1	39323953	.	T	G	.	.	MAF_INRAE=5.263;MAF_USDA=13.115
NC_035092.1	39323955	.	T	A	.	.	MAF_USDA=13.115
NC_035092.1	39323957	.	G	T	.	.	MAF_USDA=4.918
NC_035092.1	39323967	.	T	G	.	.	MAF_USDA=4.918
NC_035092.1	39323973	.	G	A	.	.	MAF_INRAE=5.263;MAF_USDA=8.197
NC_035092.1	39323974	.	C	T	.	.	MAF_USDA=5.738
NC_035092.1	39323975	.	G	A	.	.	MAF_INRAE=11.392;MAF_USDA=4.706
NC_035092.1	39323985	.	T	C	.	.	MAF_USDA=4.098
NC_035092.1	39324005	.	C	T	.	.	MAF_INRAE=41.772;MAF_USDA=48.824
NC_035092.1	39324007	.	G	T	.	.	MAF_USDA=6.557
NC_035092.1	39324017	.	T	C	.	.	MAF_INRAE=5.263;MAF_USDA=12.295
NC_035092.1	39324032	.	C	A	.	.	MAF_INRAE=5.263;MAF_USDA=1.765
NC_035092.1	39324038	.	G	A	.	.	MAF_INRAE=20.253;MAF_USDA=12.295
NC_035092.1	39324049	.	G	A	.	.	MAF_INRAE=48.734;MAF_USDA=34.706
NC_035092.1	39324069	.	G	A	.	.	MAF_USDA=4.918
NC_035092.1	39324108	.	G	T	.	.	MAF_INRAE=8.228;MAF_USDA=13.529
NC_035092.1	39324120	.	G	A	.	.	MAF_INRAE=5.263;MAF_USDA=12.295
NC_035092.1	39324149	.	A	G	.	.	MAF_USDA=4.918
NC_035092.1	39324185	.	C	T	.	.	MAF_INRAE=5.263;MAF_USDA=7.377
NC_035092.1	39324218	.	A	G	.	.	MAF_USDA=1.639
NC_035092.1	39324244	.	C	T	.	.	MAF_USDA=1.639
NC_035092.1	39324254	.	T	G	.	.	MAF_INRAE=5.263;MAF_USDA=9.836
NC_035092.1	39324269	.	T	A	.	.	MAF_INRAE=5.263;MAF_USDA=7.377
NC_035092.1	39324283	.	T	C	.	.	MAF_USDA=3.279
NC_035092.1	39324291	.	A	G	.	.	MAF_USDA=3.279
NC_035092.1	39324299	.	T	C	.	.	MAF_USDA=3.279
NC_035092.1	39324300	.	T	C	.	.	MAF_USDA=3.279
NC_035092.1	39324305	.	A	T	.	.	MAF_USDA=3.279
NC_035092.1	39324308	.	C	A	.	.	MAF_USDA=3.279
NC_035092.1	39324314	.	A	T	.	.	MAF_INRAE=5.263;MAF_USDA=7.377
NC_035092.1	39324323	.	T	C	.	.	MAF_INRAE=5.263;MAF_USDA=7.377
NC_035092.1	39324326	.	G	A	.	.	MAF_USDA=4.098
NC_035092.1	39324329	.	T	C	.	.	MAF_INRAE=2.5;MAF_USDA=2.083
NC_035092.1	39324388	.	A	G	.	.	MAF_USDA=5.738
NC_035092.1	39324411	.	G	C	.	.	MAF_USDA=4.918
NC_035092.1	39324422	.	A	G	.	.	MAF_USDA=3.529
NC_035092.1	39324432	.	T	C	.	.	MAF_INRAE=2.5
NC_035092.1	39324444	.	C	T	.	.	MAF_INRAE=5.263;MAF_USDA=5.738
NC_035092.1	39324464	.	C	A	.	.	MAF_INRAE=5.263;MAF_USDA=6.557
NC_035092.1	39324486	.	T	A	.	.	MAF_INRAE=5.263;MAF_USDA=5.738
NC_035092.1	39324492	.	T	G	.	.	MAF_USDA=8.197
NC_035092.1	39324497	.	T	A	.	.	MAF_INRAE=18.354;MAF_USDA=8.197
NC_035092.1	39324508	.	T	G	.	.	MAF_USDA=4.918
NC_035092.1	39324512	.	T	A	.	.	MAF_USDA=4.918
NC_035092.1	39324515	.	G	A	.	.	MAF_USDA=4.918
NC_035092.1	39324522	.	T	A	.	.	MAF_USDA=4.918
NC_035092.1	39324540	.	C	T	.	.	MAF_USDA=4.918
NC_035092.1	39324541	.	A	G	.	.	MAF_USDA=4.918
NC_035092.1	39324547	.	C	T	.	.	MAF_INRAE=5.263;MAF_USDA=5.738
NC_035092.1	39324566	.	C	T	.	.	MAF_USDA=4.918
NC_035092.1	39324621	.	A	C	.	.	MAF_USDA=4.918
NC_035092.1	39324648	.	C	A	.	.	MAF_INRAE=5.263;MAF_USDA=7.377
NC_035092.1	39324674	.	T	C	.	.	MAF_USDA=4.918
NC_035092.1	39324679	.	C	T	.	.	MAF_INRAE=5.263;MAF_USDA=6.557
NC_035092.1	39324697	.	T	C	.	.	MAF_USDA=4.918
NC_035092.1	39324698	.	A	C	.	.	MAF_USDA=5.294
NC_035092.1	39324766	.	A	G	.	.	MAF_INRAE=12.658;MAF_USDA=27.083
NC_035092.1	39324823	.	T	A	.	.	MAF_USDA=19.672
NC_035092.1	39324838	.	C	G	.	.	MAF_INRAE=11.392;MAF_USDA=8.333
NC_035092.1	39324843	.	G	A	.	.	MAF_USDA=14.754
NC_035092.1	39324852	.	C	A	.	.	MAF_USDA=12.5
NC_035092.1	39324869	.	G	T	.	.	MAF_INRAE=11.392;MAF_USDA=8.333
NC_035092.1	39324870	.	T	A	.	.	MAF_INRAE=13.333;MAF_USDA=4.118
NC_035092.1	39324889	.	C	T	.	.	MAF_INRAE=5.263;MAF_USDA=6.557
NC_035092.1	39324897	.	C	A	.	.	MAF_USDA=6.25
NC_035092.1	39324915	.	C	G	.	.	MAF_USDA=9.836
NC_035092.1	39324916	.	G	A	.	.	MAF_INRAE=8.228;MAF_USDA=25.0
NC_035092.1	39324923	.	T	A	.	.	MAF_INRAE=13.333;MAF_USDA=21.765
NC_035092.1	39324925	.	C	T	.	.	MAF_INRAE=18.354;MAF_USDA=16.471
NC_035092.1	39324926	.	G	A	.	.	MAF_USDA=15.574
NC_035092.1	39324934	.	T	C	.	.	MAF_INRAE=13.333
NC_035092.1	39325025	.	G	A	.	.	MAF_INRAE=5.263;MAF_USDA=6.557
NC_035092.1	39325037	.	G	T	.	.	MAF_USDA=6.557
NC_035092.1	39325038	.	T	G	.	.	MAF_USDA=6.557
NC_035092.1	39325040	.	A	G	.	.	MAF_USDA=6.557
NC_035092.1	39325065	.	A	T	.	.	MAF_INRAE=2.5;MAF_USDA=4.706
NC_035092.1	39325205	.	G	A	.	.	MAF_INRAE=11.392;MAF_USDA=4.706
NC_035092.1	39325214	.	T	C	.	.	MAF_INRAE=11.392;MAF_USDA=8.824
NC_035092.1	39325296	.	G	A	.	.	MAF_INRAE=19.167;MAF_USDA=2.353
NC_035092.1	39325398	.	G	T	.	.	MAF_INRAE=22.785;MAF_USDA=32.353
NC_035092.1	39325604	.	T	C	.	.	MAF_INRAE=11.392;MAF_USDA=2.353
NC_035092.1	39325611	.	G	T	.	.	MAF_USDA=1.639
NC_035092.1	39325841	.	C	T	.	.	MAF_USDA=1.639
NC_035092.1	39325952	.	A	G	.	.	MAF_INRAE=5.263;MAF_USDA=7.377
NC_035092.1	39326035	.	T	A	.	.	MAF_INRAE=9.494;MAF_USDA=16.471
NC_035092.1	39326106	.	G	A	.	.	MAF_INRAE=8.228
NC_035092.1	39326163	.	T	C	.	.	MAF_INRAE=9.494;MAF_USDA=16.471
NC_035092.1	39326165	.	G	A	.	.	MAF_INRAE=9.167;MAF_USDA=13.529
NC_035092.1	39326174	.	C	T	.	.	MAF_INRAE=11.392;MAF_USDA=8.333
NC_035092.1	39326221	.	C	T	.	.	MAF_USDA=1.639
NC_035092.1	39326390	.	C	T	.	.	MAF_INRAE=8.228;MAF_USDA=13.529
NC_035092.1	39326404	.	T	C	.	.	MAF_INRAE=8.228;MAF_USDA=13.529
NC_035092.1	39326521	.	G	A	.	.	MAF_INRAE=11.392;MAF_USDA=3.529
NC_035092.1	39326546	.	C	T	.	.	MAF_USDA=3.279
NC_035092.1	39326685	.	C	T	.	.	MAF_INRAE=8.228;MAF_USDA=14.118
NC_035092.1	39326757	.	T	A	.	.	MAF_INRAE=11.392;MAF_USDA=3.529
NC_035092.1	39326773	.	T	A	.	.	MAF_INRAE=17.722;MAF_USDA=28.824
NC_035092.1	39326862	.	C	A	.	.	MAF_INRAE=9.167
NC_035092.1	39326987	.	C	T	.	.	MAF_INRAE=8.861;MAF_USDA=6.471
NC_035092.1	39326988	.	G	A	.	.	MAF_INRAE=20.886;MAF_USDA=8.197
NC_035092.1	39326993	.	C	A	.	.	MAF_USDA=12.5
NC_035092.1	39327102	.	T	G	.	.	MAF_USDA=1.639
NC_035092.1	39327270	.	A	T	.	.	MAF_USDA=2.459
NC_035092.1	39327293	.	C	A	.	.	MAF_INRAE=2.5;MAF_USDA=3.529
NC_035092.1	39327300	.	G	A	.	.	MAF_INRAE=25.949;MAF_USDA=4.706
NC_035092.1	39327312	.	G	A	.	.	MAF_INRAE=28.481;MAF_USDA=14.118
NC_035092.1	39327349	.	C	T	.	.	MAF_INRAE=5.263;MAF_USDA=4.918
NC_035092.1	39327423	.	G	A	.	.	MAF_INRAE=18.354;MAF_USDA=17.647
NC_035092.1	39327514	.	C	A	.	.	MAF_USDA=1.639
NC_035092.1	39327525	.	C	A	.	.	MAF_USDA=7.377
NC_035092.1	39327529	.	T	A	.	.	MAF_USDA=1.639
NC_035092.1	39327537	.	A	G	.	.	MAF_USDA=1.639
NC_035092.1	39327690	.	A	G	.	.	MAF_USDA=3.529
NC_035092.1	39327812	.	A	G	.	.	MAF_INRAE=8.228;MAF_USDA=6.471
NC_035092.1	39328062	.	C	T	.	.	MAF_INRAE=34.81;MAF_USDA=39.881
NC_035092.1	39328155	.	T	C	.	.	MAF_USDA=7.647
NC_035092.1	39328186	.	T	A	.	.	MAF_USDA=3.279
NC_035092.1	39328189	.	C	A	.	.	MAF_USDA=1.639
NC_035092.1	39328197	.	G	A	.	.	MAF_INRAE=10.127;MAF_USDA=7.647
NC_035092.1	39328218	.	T	G	.	.	MAF_USDA=3.279
NC_035092.1	39328230	.	G	A	.	.	MAF_INRAE=17.5;MAF_USDA=1.176
NC_035092.1	39328270	.	T	A	.	.	MAF_INRAE=11.392;MAF_USDA=3.529
NC_035092.1	39328275	.	T	G	.	.	MAF_INRAE=17.5;MAF_USDA=50.0
NC_035092.1	39328571	.	C	A	.	.	MAF_USDA=7.647
NC_035092.1	39328671	.	T	A	.	.	MAF_USDA=7.647
NC_035092.1	39328699	.	T	A	.	.	MAF_USDA=7.647
NC_035092.1	39328705	.	T	A	.	.	MAF_INRAE=2.5;MAF_USDA=2.459
NC_035092.1	39328746	.	G	A	.	.	MAF_USDA=7.059
NC_035092.1	39328776	.	T	A	.	.	MAF_INRAE=2.5;MAF_USDA=3.279
NC_035092.1	39328797	.	C	T	.	.	MAF_USDA=7.647
NC_035092.1	39328802	.	G	A	.	.	MAF_USDA=3.279
NC_035092.1	39328814	.	C	A	.	.	MAF_INRAE=8.228;MAF_USDA=2.459
NC_035092.1	39328833	.	T	A	.	.	MAF_INRAE=10.0;MAF_USDA=4.706
NC_035092.1	39328848	.	G	C	.	.	MAF_USDA=7.059
NC_035092.1	39328872	.	T	C	.	.	MAF_INRAE=20.253;MAF_USDA=20.588
NC_035092.1	39328934	.	C	T	.	.	MAF_USDA=4.098
NC_035092.1	39329013	.	C	T	.	.	MAF_INRAE=8.228
NC_035092.1	39329022	.	C	A	.	.	MAF_INRAE=46.203
NC_035092.1	39329060	.	A	T	.	.	MAF_USDA=7.647
NC_035092.1	39329140	.	C	A	.	.	MAF_USDA=1.639
NC_035092.1	39329201	.	T	C	.	.	MAF_USDA=7.647
NC_035092.1	39329369	.	T	G	.	.	MAF_USDA=4.706
NC_035092.1	39329397	.	G	T	.	.	MAF_INRAE=20.253;MAF_USDA=20.588
NC_035092.1	39329422	.	T	G	.	.	MAF_USDA=7.647
NC_035092.1	39329544	.	T	G	.	.	MAF_USDA=7.647
NC_035092.1	39329614	.	A	G	.	.	MAF_USDA=5.738
NC_035092.1	39329619	.	A	T	.	.	MAF_INRAE=20.253;MAF_USDA=21.176
NC_035092.1	39329665	.	C	T	.	.	MAF_USDA=2.459
NC_035092.1	39329700	.	G	A	.	.	MAF_USDA=5.882
NC_035092.1	39329711	.	G	A	.	.	MAF_USDA=1.639
NC_035092.1	39329718	.	A	G	.	.	MAF_USDA=7.647
NC_035092.1	39329749	.	C	T	.	.	MAF_USDA=2.459
NC_035092.1	39329788	.	T	C	.	.	MAF_USDA=8.235
NC_035092.1	39329823	.	G	A	.	.	MAF_USDA=2.459
NC_035092.1	39329884	.	G	A	.	.	MAF_USDA=7.059
NC_035092.1	39329888	.	G	A	.	.	MAF_INRAE=18.354;MAF_USDA=13.529
NC_035092.1	39329892	.	G	A	.	.	MAF_USDA=7.059
NC_035092.1	39329901	.	G	A	.	.	MAF_USDA=7.059
NC_035092.1	39329905	.	G	A	.	.	MAF_INRAE=25.316;MAF_USDA=4.706
NC_035092.1	39329929	.	G	A	.	.	MAF_USDA=6.471
NC_035092.1	39329931	.	T	C	.	.	MAF_USDA=8.235
NC_035092.1	39329939	.	C	T	.	.	MAF_USDA=1.639
NC_035092.1	39329997	.	T	C	.	.	MAF_INRAE=44.937;MAF_USDA=34.118
NC_035092.1	39330004	.	G	T	.	.	MAF_USDA=8.235
NC_035092.1	39330035	.	G	A	.	.	MAF_USDA=7.059
NC_035092.1	39330042	.	G	C	.	.	MAF_INRAE=8.228;MAF_USDA=11.176
NC_035092.1	39330048	.	C	A	.	.	MAF_USDA=1.639
NC_035092.1	39330056	.	C	T	.	.	MAF_USDA=5.882
NC_035092.1	39330068	.	A	G	.	.	MAF_USDA=5.882
NC_035092.1	39330081	.	A	T	.	.	MAF_INRAE=2.5;MAF_USDA=2.381
NC_035092.1	39330082	.	C	T	.	.	MAF_USDA=8.824
NC_035092.1	39330092	.	T	C	.	.	MAF_USDA=1.639
NC_035092.1	39330148	.	A	T	.	.	MAF_INRAE=10.0;MAF_USDA=5.357
NC_035092.1	39330165	.	A	C	.	.	MAF_INRAE=8.228;MAF_USDA=6.471
NC_035092.1	39330215	.	G	A	.	.	MAF_USDA=4.098
NC_035092.1	39330222	.	G	T	.	.	MAF_INRAE=8.861;MAF_USDA=2.459
NC_035092.1	39330247	.	A	G	.	.	MAF_USDA=8.824
NC_035092.1	39330275	.	C	A	.	.	MAF_USDA=2.459
NC_035092.1	39330279	.	T	C	.	.	MAF_USDA=8.235
NC_035092.1	39330354	.	C	T	.	.	MAF_USDA=7.059
NC_035092.1	39330520	.	G	A	.	.	MAF_INRAE=26.316;MAF_USDA=20.588
NC_035092.1	39330603	.	G	A	.	.	MAF_USDA=3.279
NC_035092.1	39330641	.	A	G	.	.	MAF_USDA=8.235
NC_035092.1	39330688	.	G	A	.	.	MAF_USDA=12.5
NC_035092.1	39330694	.	C	A	.	.	MAF_USDA=12.5
NC_035092.1	39330713	.	A	C	.	.	MAF_USDA=9.412
NC_035092.1	39330739	.	A	G	.	.	MAF_USDA=8.235
NC_035092.1	39330772	.	G	A	.	.	MAF_USDA=9.412
NC_035092.1	39330787	.	A	T	.	.	MAF_USDA=9.412
NC_035092.1	39330791	.	T	G	.	.	MAF_USDA=2.459
NC_035092.1	39330797	.	G	T	.	.	MAF_USDA=9.412
NC_035092.1	39330807	.	C	T	.	.	MAF_INRAE=18.354;MAF_USDA=15.294
NC_035092.1	39330842	.	G	T	.	.	MAF_USDA=9.412
NC_035092.1	39330879	.	T	C	.	.	MAF_USDA=1.639
NC_035092.1	39330948	.	G	T	.	.	MAF_INRAE=20.253;MAF_USDA=21.176
NC_035092.1	39330981	.	G	A	.	.	MAF_INRAE=43.671;MAF_USDA=32.353
NC_035092.1	39331013	.	T	C	.	.	MAF_INRAE=5.263;MAF_USDA=5.738
NC_035092.1	39331029	.	T	G	.	.	MAF_USDA=1.639
NC_035092.1	39331108	.	G	A	.	.	MAF_USDA=2.459
NC_035092.1	39331164	.	G	A	.	.	MAF_INRAE=26.316;MAF_USDA=28.824
NC_035092.1	39331260	.	G	T	.	.	MAF_INRAE=5.263;MAF_USDA=2.941
NC_035092.1	39331262	.	A	T	.	.	MAF_INRAE=13.333;MAF_USDA=2.941
NC_035092.1	39331263	.	C	T	.	.	MAF_USDA=2.941
NC_035092.1	39331264	.	A	T	.	.	MAF_USDA=2.941
NC_035092.1	39331293	.	T	C	.	.	MAF_INRAE=40.506;MAF_USDA=20.588
NC_035092.1	39331388	.	A	G	.	.	MAF_INRAE=3.333
NC_035092.1	39331390	.	A	G	.	.	MAF_INRAE=3.333
NC_035092.1	39331415	.	G	T	.	.	MAF_USDA=1.639
NC_035092.1	39331570	.	G	C	.	.	MAF_INRAE=26.582;MAF_USDA=34.706
NC_035092.1	39331599	.	C	A	.	.	MAF_INRAE=26.316;MAF_USDA=28.824
NC_035092.1	39331687	.	A	G	.	.	MAF_USDA=7.059
NC_035092.1	39331852	.	T	A	.	.	MAF_USDA=14.583
NC_035092.1	39331857	.	T	A	.	.	MAF_INRAE=20.833
NC_035092.1	39331858	.	G	A	.	.	MAF_USDA=45.833
NC_035092.1	39331859	.	C	G	.	.	MAF_USDA=45.833
NC_035092.1	39331864	.	C	A	.	.	MAF_USDA=1.639
NC_035092.1	39331892	.	A	G	.	.	MAF_INRAE=10.0;MAF_USDA=4.706
NC_035092.1	39331909	.	G	A	.	.	MAF_USDA=3.529
NC_035092.1	39332048	.	G	T	.	.	MAF_INRAE=18.354;MAF_USDA=17.647
NC_035092.1	39332128	.	A	C	.	.	MAF_INRAE=27.215;MAF_USDA=33.529
NC_035092.1	39332129	.	G	A	.	.	MAF_INRAE=19.167;MAF_USDA=34.118
NC_035092.1	39332169	.	C	A	.	.	MAF_INRAE=9.494;MAF_USDA=15.882
NC_035092.1	39332195	.	G	A	.	.	MAF_USDA=8.197
NC_035092.1	39332201	.	A	T	.	.	MAF_INRAE=26.316;MAF_USDA=2.353
NC_035092.1	39332213	.	C	T	.	.	MAF_USDA=41.667
NC_035092.1	39332220	.	A	T	.	.	MAF_USDA=8.333
NC_035092.1	39332222	.	C	T	.	.	MAF_INRAE=11.667;MAF_USDA=8.333
NC_035092.1	39332248	.	C	T	.	.	MAF_USDA=1.639
NC_035092.1	39332251	.	G	T	.	.	MAF_INRAE=24.684;MAF_USDA=4.706
NC_035092.1	39332275	.	G	C	.	.	MAF_INRAE=5.263;MAF_USDA=9.836
NC_035092.1	39332288	.	G	T	.	.	MAF_INRAE=26.316;MAF_USDA=27.647
NC_035092.1	39332364	.	C	A	.	.	MAF_INRAE=39.873;MAF_USDA=43.529
NC_035092.1	39332372	.	C	A	.	.	MAF_USDA=1.639
NC_035092.1	39332443	.	A	T	.	.	MAF_INRAE=2.5;MAF_USDA=1.639
NC_035092.1	39332464	.	T	G	.	.	MAF_USDA=4.918
NC_035092.1	39332490	.	A	T	.	.	MAF_INRAE=2.5;MAF_USDA=2.353
NC_035092.1	39332512	.	T	C	.	.	MAF_USDA=6.557
NC_035092.1	39332514	.	G	C	.	.	MAF_INRAE=26.316;MAF_USDA=27.059
NC_035092.1	39332517	.	G	A	.	.	MAF_USDA=4.118
NC_035092.1	39332602	.	T	G	.	.	MAF_USDA=1.639
NC_035092.1	39332635	.	G	A	.	.	MAF_INRAE=10.0;MAF_USDA=14.583
NC_035092.1	39332803	.	C	A	.	.	MAF_INRAE=43.671;MAF_USDA=27.059
NC_035092.1	39332834	.	G	A	.	.	MAF_INRAE=26.316;MAF_USDA=31.765
NC_035092.1	39332857	.	A	G	.	.	MAF_USDA=12.5
NC_035092.1	39333033	.	T	C	.	.	MAF_INRAE=27.848;MAF_USDA=33.529
NC_035092.1	39333034	.	A	G	.	.	MAF_INRAE=23.333;MAF_USDA=34.706
NC_035092.1	39333059	.	C	T	.	.	MAF_INRAE=26.316;MAF_USDA=24.118
NC_035092.1	39333060	.	G	A	.	.	MAF_USDA=3.279
NC_035092.1	39333069	.	A	G	.	.	MAF_USDA=1.639
NC_035092.1	39333086	.	T	G	.	.	MAF_USDA=7.647
NC_035092.1	39333088	.	T	C	.	.	MAF_INRAE=27.848;MAF_USDA=36.471
NC_035092.1	39333123	.	C	T	.	.	MAF_USDA=9.412
NC_035092.1	39333197	.	C	A	.	.	MAF_INRAE=17.722;MAF_USDA=15.882
NC_035092.1	39333219	.	G	T	.	.	MAF_USDA=10.417
NC_035092.1	39333230	.	T	G	.	.	MAF_INRAE=16.456;MAF_USDA=15.294
NC_035092.1	39333236	.	A	T	.	.	MAF_USDA=10.417
NC_035092.1	39333252	.	G	T	.	.	MAF_USDA=10.588
NC_035092.1	39333780	.	A	T	.	.	MAF_USDA=7.647
NC_035092.1	39333783	.	C	G	.	.	MAF_INRAE=13.333;MAF_USDA=3.529
NC_035092.1	39333813	.	G	A	.	.	MAF_INRAE=24.684;MAF_USDA=4.348
NC_035092.1	39333832	.	C	G	.	.	MAF_USDA=3.333
NC_035092.1	39333843	.	G	T	.	.	MAF_INRAE=23.418;MAF_USDA=4.167
NC_035092.1	39333932	.	C	G	.	.	MAF_INRAE=19.167;MAF_USDA=1.176
NC_035092.1	39333933	.	A	C	.	.	MAF_USDA=8.235
NC_035092.1	39333957	.	G	A	.	.	MAF_USDA=1.639
NC_035092.1	39334026	.	G	T	.	.	MAF_USDA=4.706
NC_035092.1	39334055	.	G	C	.	.	MAF_INRAE=27.215;MAF_USDA=29.412
NC_035092.1	39334076	.	G	A	.	.	MAF_INRAE=18.354;MAF_USDA=17.059
NC_035092.1	39334096	.	G	A	.	.	MAF_INRAE=22.785;MAF_USDA=2.083
NC_035092.1	39334125	.	C	A	.	.	MAF_USDA=3.279
NC_035092.1	39334130	.	A	T	.	.	MAF_INRAE=49.367;MAF_USDA=42.941
NC_035092.1	39334141	.	C	T	.	.	MAF_INRAE=22.785;MAF_USDA=2.083
NC_035092.1	39334219	.	C	G	.	.	MAF_INRAE=46.835;MAF_USDA=47.917
NC_035092.1	39334258	.	T	G	.	.	MAF_USDA=4.762
NC_035092.1	39334317	.	A	T	.	.	MAF_INRAE=22.785;MAF_USDA=2.083
NC_035092.1	39334354	.	G	A	.	.	MAF_INRAE=18.354;MAF_USDA=17.647
NC_035092.1	39334439	.	T	C	.	.	MAF_USDA=4.706
NC_035092.1	39334450	.	C	T	.	.	MAF_INRAE=5.263;MAF_USDA=2.459
NC_035092.1	39334505	.	G	T	.	.	MAF_INRAE=22.152;MAF_USDA=7.647
NC_035092.1	39334516	.	C	T	.	.	MAF_INRAE=50.0;MAF_USDA=40.476
NC_035092.1	39334541	.	G	A	.	.	MAF_INRAE=22.785;MAF_USDA=6.471
NC_035092.1	39334582	.	T	C	.	.	MAF_USDA=6.557
NC_035092.1	39334585	.	T	C	.	.	MAF_USDA=6.557
NC_035092.1	39334588	.	C	A	.	.	MAF_INRAE=22.152;MAF_USDA=8.197
NC_035092.1	39334589	.	T	C	.	.	MAF_INRAE=49.367;MAF_USDA=44.706
NC_035092.1	39334629	.	C	G	.	.	MAF_INRAE=22.785;MAF_USDA=9.016
NC_035092.1	39334633	.	G	T	.	.	MAF_INRAE=21.519;MAF_USDA=22.353
NC_035092.1	39334637	.	G	A	.	.	MAF_INRAE=24.167;MAF_USDA=28.824
NC_035092.1	39334638	.	C	A	.	.	MAF_INRAE=49.167;MAF_USDA=41.765
NC_035092.1	39334641	.	G	A	.	.	MAF_INRAE=22.5;MAF_USDA=8.197
NC_035092.1	39334648	.	C	T	.	.	MAF_INRAE=2.5
NC_035092.1	39334718	.	A	T	.	.	MAF_INRAE=28.481;MAF_USDA=29.412
NC_035092.1	39334720	.	A	C	.	.	MAF_INRAE=48.333;MAF_USDA=37.647
NC_035092.1	39334863	.	T	A	.	.	MAF_INRAE=26.316
NC_035092.1	39334866	.	T	G	.	.	MAF_INRAE=25.0;MAF_USDA=2.083
NC_035092.1	39334872	.	T	A	.	.	MAF_INRAE=9.167
NC_035092.1	39334873	.	T	A	.	.	MAF_INRAE=22.5
NC_035092.1	39334936	.	C	T	.	.	MAF_INRAE=42.105;MAF_USDA=48.235
NC_035092.1	39335063	.	A	C	.	.	MAF_USDA=19.565
NC_035092.1	39335233	.	A	C	.	.	MAF_USDA=10.417
NC_035092.1	39335326	.	C	T	.	.	MAF_USDA=31.25
NC_035092.1	39335572	.	A	G	.	.	MAF_USDA=33.529
NC_035092.1	39335577	.	C	A	.	.	MAF_INRAE=21.519;MAF_USDA=11.176
NC_035092.1	39335596	.	A	C	.	.	MAF_USDA=29.412
NC_035092.1	39335623	.	A	G	.	.	MAF_INRAE=17.089;MAF_USDA=8.197
NC_035092.1	39335710	.	G	C	.	.	MAF_INRAE=30.38;MAF_USDA=13.529
NC_035092.1	39335765	.	T	G	.	.	MAF_INRAE=39.167
NC_035092.1	39335796	.	A	T	.	.	MAF_INRAE=31.646;MAF_USDA=42.941
NC_035092.1	39335800	.	C	G	.	.	MAF_USDA=4.098
NC_035092.1	39335888	.	C	T	.	.	MAF_USDA=4.098
NC_035092.1	39335925	.	C	T	.	.	MAF_USDA=3.529
NC_035092.1	39336037	.	T	C	.	.	MAF_INRAE=24.051;MAF_USDA=31.176
NC_035092.1	39336125	.	G	A	.	.	MAF_USDA=1.639
NC_035092.1	39336153	.	C	T	.	.	MAF_INRAE=2.5
NC_035092.1	39336170	.	T	C	.	.	MAF_USDA=1.639
NC_035092.1	39336216	.	C	G	.	.	MAF_USDA=4.706
NC_035092.1	39336307	.	A	G	.	.	MAF_INRAE=10.0;MAF_USDA=5.882
NC_035092.1	39336325	.	C	A	.	.	MAF_USDA=2.353
NC_035092.1	39336397	.	T	C	.	.	MAF_USDA=10.417
NC_035092.1	39336415	.	T	G	.	.	MAF_INRAE=22.785;MAF_USDA=8.824
NC_035092.1	39336468	.	C	T	.	.	MAF_INRAE=5.263;MAF_USDA=1.639
NC_035092.1	39336497	.	G	T	.	.	MAF_INRAE=26.316;MAF_USDA=2.941
NC_035092.1	39336498	.	T	A	.	.	MAF_USDA=2.941
NC_035092.1	39336510	.	C	T	.	.	MAF_INRAE=10.759;MAF_USDA=4.118
NC_035092.1	39336601	.	A	C	.	.	MAF_USDA=4.167
NC_035092.1	39336659	.	A	G	.	.	MAF_INRAE=8.861;MAF_USDA=2.459
NC_035092.1	39336692	.	G	T	.	.	MAF_USDA=4.098
NC_035092.1	39336767	.	G	A	.	.	MAF_INRAE=1.667;MAF_USDA=8.197
NC_035092.1	39336795	.	C	T	.	.	MAF_INRAE=11.392;MAF_USDA=3.529
NC_035092.1	39336798	.	A	T	.	.	MAF_INRAE=8.228;MAF_USDA=9.412
NC_035092.1	39336803	.	C	T	.	.	MAF_INRAE=5.263;MAF_USDA=1.639
NC_035092.1	39336833	.	C	T	.	.	MAF_USDA=4.118
NC_035092.1	39336863	.	C	T	.	.	MAF_INRAE=8.861;MAF_USDA=26.471
NC_035092.1	39336874	.	C	T	.	.	MAF_USDA=8.197
NC_035092.1	39336881	.	G	T	.	.	MAF_USDA=4.118
NC_035092.1	39337036	.	A	C	.	.	MAF_USDA=12.5
NC_035092.1	39337068	.	A	G	.	.	MAF_USDA=7.5
NC_035092.1	39337088	.	C	T	.	.	MAF_USDA=2.5
NC_035092.1	39337248	.	C	G	.	.	MAF_USDA=3.279
NC_035092.1	39337290	.	A	T	.	.	MAF_USDA=1.639
NC_035092.1	39337293	.	A	C	.	.	MAF_INRAE=30.38;MAF_USDA=25.294
NC_035092.1	39337345	.	G	A	.	.	MAF_INRAE=10.0;MAF_USDA=4.706
NC_035092.1	39337365	.	T	G	.	.	MAF_USDA=2.459
NC_035092.1	39337523	.	G	A	.	.	MAF_USDA=6.25
NC_035092.1	39337570	.	G	A	.	.	MAF_USDA=3.529
NC_035092.1	39337602	.	A	G	.	.	MAF_INRAE=20.886;MAF_USDA=9.836
NC_035092.1	39337653	.	C	T	.	.	MAF_USDA=1.639
NC_035092.1	39337698	.	C	A	.	.	MAF_USDA=3.529
NC_035092.1	39337713	.	T	C	.	.	MAF_USDA=15.294
NC_035092.1	39337764	.	T	C	.	.	MAF_USDA=2.459
NC_035092.1	39337803	.	G	A	.	.	MAF_USDA=2.083
NC_035092.1	39337815	.	G	A	.	.	MAF_USDA=3.279
NC_035092.1	39337831	.	G	A	.	.	MAF_INRAE=10.0;MAF_USDA=4.706
NC_035092.1	39337838	.	C	T	.	.	MAF_USDA=1.639
NC_035092.1	39337891	.	A	T	.	.	MAF_USDA=5.294
NC_035092.1	39337893	.	A	T	.	.	MAF_USDA=5.294
NC_035092.1	39338015	.	G	C	.	.	MAF_INRAE=26.316;MAF_USDA=2.941
NC_035092.1	39338031	.	C	A	.	.	MAF_USDA=3.529
NC_035092.1	39338050	.	C	A	.	.	MAF_INRAE=20.253;MAF_USDA=9.016
NC_035092.1	39338109	.	T	A	.	.	MAF_INRAE=27.848;MAF_USDA=31.765
NC_035092.1	39338138	.	G	A	.	.	MAF_INRAE=21.519;MAF_USDA=9.836
NC_035092.1	39338173	.	T	C	.	.	MAF_INRAE=31.646;MAF_USDA=28.824
NC_035092.1	39338193	.	A	C	.	.	MAF_USDA=1.639
NC_035092.1	39338261	.	C	T	.	.	MAF_INRAE=8.861
NC_035092.1	39338268	.	G	A	.	.	MAF_USDA=3.529
NC_035092.1	39338310	.	C	T	.	.	MAF_INRAE=19.62;MAF_USDA=10.0
NC_035092.1	39338337	.	C	T	.	.	MAF_INRAE=26.316;MAF_USDA=2.976
NC_035092.1	39338364	.	T	C	.	.	MAF_INRAE=1.667
NC_035092.1	39338406	.	C	G	.	.	MAF_INRAE=1.667
NC_035092.1	39338548	.	G	A	.	.	MAF_INRAE=26.316;MAF_USDA=2.976
NC_035092.1	39338605	.	T	C	.	.	MAF_INRAE=16.456;MAF_USDA=16.071
NC_035092.1	39338638	.	C	A	.	.	MAF_INRAE=14.167;MAF_USDA=12.5
NC_035092.1	39338645	.	T	A	.	.	MAF_INRAE=20.886;MAF_USDA=8.333
NC_035092.1	39338702	.	T	G	.	.	MAF_USDA=11.905
NC_035092.1	39338712	.	G	A	.	.	MAF_INRAE=24.051;MAF_USDA=44.643
NC_035092.1	39338736	.	G	A	.	.	MAF_INRAE=17.089;MAF_USDA=16.071
NC_035092.1	39338750	.	G	T	.	.	MAF_INRAE=19.62;MAF_USDA=10.0
NC_035092.1	39338754	.	A	C	.	.	MAF_USDA=3.571
NC_035092.1	39338800	.	G	A	.	.	MAF_INRAE=8.861;MAF_USDA=7.5
NC_035092.1	39338820	.	G	A	.	.	MAF_USDA=4.167
NC_035092.1	39338823	.	A	T	.	.	MAF_USDA=3.333
NC_035092.1	39338885	.	C	T	.	.	MAF_INRAE=30.38;MAF_USDA=19.643
NC_035092.1	39338894	.	A	G	.	.	MAF_INRAE=26.316;MAF_USDA=2.976
NC_035092.1	39338895	.	T	C	.	.	MAF_USDA=2.976
NC_035092.1	39338982	.	T	C	.	.	MAF_INRAE=31.013;MAF_USDA=19.048
NC_035092.1	39339005	.	T	C	.	.	MAF_INRAE=20.886;MAF_USDA=10.0
NC_035092.1	39339028	.	C	G	.	.	MAF_USDA=1.667
NC_035092.1	39339045	.	A	G	.	.	MAF_INRAE=1.667
NC_035092.1	39339272	.	G	A	.	.	MAF_USDA=10.714
NC_035092.1	39339291	.	T	A	.	.	MAF_USDA=4.167
NC_035092.1	39339328	.	G	T	.	.	MAF_INRAE=31.013;MAF_USDA=33.929
NC_035092.1	39339357	.	G	C	.	.	MAF_USDA=3.571
NC_035092.1	39339359	.	C	A	.	.	MAF_USDA=3.333
NC_035092.1	39339360	.	T	G	.	.	MAF_USDA=3.571
NC_035092.1	39339366	.	T	C	.	.	MAF_INRAE=19.62;MAF_USDA=9.167
NC_035092.1	39339472	.	A	C	.	.	MAF_INRAE=26.316;MAF_USDA=2.976
NC_035092.1	39339478	.	T	G	.	.	MAF_INRAE=21.519;MAF_USDA=11.31
NC_035092.1	39339495	.	A	G	.	.	MAF_USDA=8.333
NC_035092.1	39339530	.	C	T	.	.	MAF_INRAE=20.886;MAF_USDA=8.333
NC_035092.1	39339544	.	G	T	.	.	MAF_INRAE=26.316;MAF_USDA=2.976
NC_035092.1	39339545	.	A	T	.	.	MAF_INRAE=15.789
NC_035092.1	39339586	.	C	A	.	.	MAF_INRAE=44.304;MAF_USDA=22.024
NC_035092.1	39339600	.	A	G	.	.	MAF_INRAE=20.886;MAF_USDA=9.167
NC_035092.1	39339601	.	A	G	.	.	MAF_INRAE=22.5;MAF_USDA=9.167
NC_035092.1	39339665	.	T	A	.	.	MAF_INRAE=26.316;MAF_USDA=2.941
NC_035092.1	39339668	.	A	C	.	.	MAF_INRAE=10.127;MAF_USDA=25.882
NC_035092.1	39339730	.	T	A	.	.	MAF_INRAE=17.089;MAF_USDA=12.353
NC_035092.1	39339877	.	T	C	.	.	MAF_INRAE=20.886;MAF_USDA=10.0
NC_035092.1	39339881	.	G	A	.	.	MAF_INRAE=11.667;MAF_USDA=11.31
NC_035092.1	39339944	.	G	A	.	.	MAF_INRAE=8.861;MAF_USDA=2.5
NC_035092.1	39340155	.	C	A	.	.	MAF_INRAE=6.667;MAF_USDA=2.5
NC_035092.1	39340213	.	G	T	.	.	MAF_INRAE=24.684;MAF_USDA=41.071
NC_035092.1	39340342	.	T	A	.	.	MAF_INRAE=48.101;MAF_USDA=47.647
NC_035092.1	39340354	.	A	C	.	.	MAF_INRAE=21.519;MAF_USDA=19.048
NC_035092.1	39340362	.	T	C	.	.	MAF_INRAE=26.316;MAF_USDA=18.452
NC_035092.1	39340365	.	C	T	.	.	MAF_INRAE=20.886;MAF_USDA=6.548
NC_035092.1	39340435	.	G	A	.	.	MAF_USDA=1.639
NC_035092.1	39340451	.	G	T	.	.	MAF_INRAE=20.886;MAF_USDA=14.754
NC_035092.1	39340474	.	G	A	.	.	MAF_INRAE=20.886;MAF_USDA=15.574
NC_035092.1	39340491	.	A	C	.	.	MAF_INRAE=20.886;MAF_USDA=8.235
NC_035092.1	39340510	.	G	A	.	.	MAF_INRAE=1.667
NC_035092.1	39340512	.	C	A	.	.	MAF_INRAE=1.667
NC_035092.1	39340583	.	T	G	.	.	MAF_INRAE=13.924;MAF_USDA=12.941
NC_035092.1	39340597	.	A	C	.	.	MAF_USDA=1.639
NC_035092.1	39340714	.	C	T	.	.	MAF_USDA=4.706
NC_035092.1	39340758	.	G	A	.	.	MAF_USDA=2.459
NC_035092.1	39340803	.	C	A	.	.	MAF_USDA=8.824
NC_035092.1	39340808	.	T	A	.	.	MAF_INRAE=20.886
NC_035092.1	39340887	.	C	T	.	.	MAF_INRAE=8.861;MAF_USDA=2.459
NC_035092.1	39340913	.	A	G	.	.	MAF_INRAE=11.392;MAF_USDA=14.706
NC_035092.1	39340943	.	A	G	.	.	MAF_USDA=3.279
NC_035092.1	39340973	.	A	G	.	.	MAF_USDA=3.279
NC_035092.1	39340993	.	T	A	.	.	MAF_USDA=3.279
NC_035092.1	39341027	.	T	C	.	.	MAF_INRAE=20.886;MAF_USDA=6.471
NC_035092.1	39341051	.	G	A	.	.	MAF_INRAE=20.253;MAF_USDA=32.941
NC_035092.1	39341130	.	T	C,*	.	.	MAF_INRAE=36.842
NC_035092.1	39341174	.	C	T	.	.	MAF_INRAE=13.924;MAF_USDA=29.412
NC_035092.1	39341220	.	A	C	.	.	MAF_INRAE=42.405;MAF_USDA=33.529
NC_035092.1	39341280	.	G	T	.	.	MAF_USDA=3.279
NC_035092.1	39341290	.	A	C	.	.	MAF_USDA=3.279
NC_035092.1	39341296	.	C	T	.	.	MAF_INRAE=8.861;MAF_USDA=2.459
NC_035092.1	39341299	.	C	G	.	.	MAF_INRAE=36.076;MAF_USDA=22.353
NC_035092.1	39341314	.	A	T	.	.	MAF_USDA=5.294
NC_035092.1	39341327	.	A	C	.	.	MAF_INRAE=1.667
NC_035092.1	39341362	.	A	G	.	.	MAF_INRAE=9.494;MAF_USDA=8.333
NC_035092.1	39341386	.	G	A	.	.	MAF_USDA=25.0
NC_035092.1	39341387	.	T	C	.	.	MAF_USDA=25.0
NC_035092.1	39341412	.	C	T	.	.	MAF_INRAE=5.696
NC_035092.1	39341423	.	A	G	.	.	MAF_INRAE=11.392;MAF_USDA=30.0
NC_035092.1	39341428	.	G	T	.	.	MAF_INRAE=1.667
NC_035092.1	39341430	.	A	G	.	.	MAF_INRAE=8.861;MAF_USDA=7.377
NC_035092.1	39341450	.	A	G	.	.	MAF_INRAE=1.667
NC_035092.1	39341474	.	A	T	.	.	MAF_INRAE=48.101;MAF_USDA=28.235
NC_035092.1	39341486	.	G	A	.	.	MAF_USDA=4.918
NC_035092.1	39341504	.	G	A	.	.	MAF_INRAE=20.886;MAF_USDA=17.647
NC_035092.1	39341753	.	G	A	.	.	MAF_INRAE=14.557;MAF_USDA=14.118
NC_035092.1	39341866	.	T	C	.	.	MAF_USDA=1.639
NC_035092.1	39341880	.	C	T	.	.	MAF_INRAE=20.886;MAF_USDA=8.197
NC_035092.1	39341911	.	C	T	.	.	MAF_INRAE=1.667;MAF_USDA=20.492
NC_035092.1	39342050	.	T	C	.	.	MAF_INRAE=13.333;MAF_USDA=11.765
NC_035092.1	39342155	.	C	T	.	.	MAF_INRAE=8.861;MAF_USDA=5.738
NC_035092.1	39342178	.	C	A	.	.	MAF_USDA=7.059
NC_035092.1	39342291	.	C	G	.	.	MAF_INRAE=20.886;MAF_USDA=42.941
NC_035092.1	39342351	.	T	A	.	.	MAF_INRAE=8.861;MAF_USDA=5.738
NC_035092.1	39342395	.	A	T	.	.	MAF_INRAE=38.608;MAF_USDA=37.647
NC_035092.1	39342406	.	G	A	.	.	MAF_INRAE=20.253;MAF_USDA=38.824
NC_035092.1	39342445	.	T	G	.	.	MAF_INRAE=41.772;MAF_USDA=17.059
NC_035092.1	39342520	.	T	C	.	.	MAF_INRAE=8.861;MAF_USDA=13.333
NC_035092.1	39342550	.	C	T	.	.	MAF_USDA=5.294
NC_035092.1	39342657	.	T	G	.	.	MAF_INRAE=7.595;MAF_USDA=4.167
NC_035092.1	39342662	.	C	T	.	.	MAF_INRAE=20.886;MAF_USDA=11.905
NC_035092.1	39342718	.	T	G	.	.	MAF_USDA=3.39
NC_035092.1	39342805	.	G	T	.	.	MAF_USDA=3.333
NC_035092.1	39342851	.	G	T	.	.	MAF_INRAE=26.316;MAF_USDA=4.167
NC_035092.1	39342879	.	G	A	.	.	MAF_INRAE=36.076;MAF_USDA=27.647
NC_035092.1	39342887	.	T	G	.	.	MAF_USDA=2.459
NC_035092.1	39342889	.	C	T	.	.	MAF_INRAE=25.949;MAF_USDA=22.353
NC_035092.1	39342904	.	G	T	.	.	MAF_INRAE=25.949;MAF_USDA=21.765
NC_035092.1	39342940	.	T	A	.	.	MAF_USDA=2.459
NC_035092.1	39342992	.	T	C	.	.	MAF_INRAE=12.025;MAF_USDA=3.529
NC_035092.1	39343021	.	A	C	.	.	MAF_USDA=3.279
NC_035092.1	39343025	.	T	G	.	.	MAF_USDA=2.459
NC_035092.1	39343050	.	C	A	.	.	MAF_INRAE=2.5;MAF_USDA=2.083
NC_035092.1	39343051	.	A	T	.	.	MAF_USDA=3.279
NC_035092.1	39343058	.	A	T	.	.	MAF_USDA=3.279
NC_035092.1	39343075	.	T	C	.	.	MAF_INRAE=2.5;MAF_USDA=1.765
NC_035092.1	39343078	.	G	A	.	.	MAF_USDA=2.459
NC_035092.1	39343233	.	A	G	.	.	MAF_INRAE=20.253;MAF_USDA=11.765
NC_035092.1	39343237	.	A	T	.	.	MAF_USDA=1.639
NC_035092.1	39343382	.	A	G	.	.	MAF_INRAE=20.886;MAF_USDA=8.197
NC_035092.1	39343425	.	T	C	.	.	MAF_USDA=3.279
NC_035092.1	39343432	.	T	A	.	.	MAF_INRAE=47.368;MAF_USDA=22.131
NC_035092.1	39343595	.	A	C	.	.	MAF_INRAE=25.949;MAF_USDA=21.765
NC_035092.1	39343603	.	T	G	.	.	MAF_INRAE=25.949;MAF_USDA=23.529
NC_035092.1	39343613	.	C	A	.	.	MAF_INRAE=25.949;MAF_USDA=21.765
NC_035092.1	39343650	.	A	T	.	.	MAF_USDA=6.25
NC_035092.1	39343659	.	C	A	.	.	MAF_INRAE=26.316;MAF_USDA=3.529
NC_035092.1	39343744	.	T	G	.	.	MAF_USDA=4.098
NC_035092.1	39343752	.	G	T	.	.	MAF_INRAE=19.62;MAF_USDA=17.059
NC_035092.1	39343773	.	A	G	.	.	MAF_INRAE=21.519;MAF_USDA=39.412
NC_035092.1	39343865	.	T	C	.	.	MAF_INRAE=35.443;MAF_USDA=28.235
NC_035092.1	39343866	.	C	A	.	.	MAF_USDA=3.279
NC_035092.1	39343884	.	A	T	.	.	MAF_INRAE=24.167;MAF_USDA=14.583
NC_035092.1	39343889	.	T	C	.	.	MAF_INRAE=7.595;MAF_USDA=3.529
NC_035092.1	39343926	.	T	C	.	.	MAF_INRAE=36.076;MAF_USDA=28.824
NC_035092.1	39343927	.	C	T	.	.	MAF_INRAE=21.519;MAF_USDA=40.0
NC_035092.1	39343997	.	C	T	.	.	MAF_INRAE=11.392;MAF_USDA=10.588
NC_035092.1	39344038	.	T	G	.	.	MAF_USDA=3.279
NC_035092.1	39344039	.	G	A	.	.	MAF_INRAE=20.886;MAF_USDA=6.471
NC_035092.1	39344061	.	T	C	.	.	MAF_INRAE=10.127;MAF_USDA=5.294
NC_035092.1	39344192	.	G	A	.	.	MAF_USDA=1.639
NC_035092.1	39344214	.	G	A	.	.	MAF_USDA=4.706
NC_035092.1	39344232	.	C	A	.	.	MAF_INRAE=22.5;MAF_USDA=8.197
NC_035092.1	39344241	.	C	A	.	.	MAF_INRAE=26.316;MAF_USDA=5.882
NC_035092.1	39344266	.	A	G	.	.	MAF_USDA=3.279
NC_035092.1	39344281	.	C	T	.	.	MAF_USDA=8.824
NC_035092.1	39344322	.	G	T	.	.	MAF_USDA=1.639
NC_035092.1	39344326	.	A	C	.	.	MAF_INRAE=34.81;MAF_USDA=27.647
NC_035092.1	39344352	.	G	T	.	.	MAF_INRAE=1.667
NC_035092.1	39344391	.	G	A	.	.	MAF_INRAE=12.025;MAF_USDA=11.765
NC_035092.1	39344409	.	C	A	.	.	MAF_USDA=1.639
NC_035092.1	39344414	.	G	T	.	.	MAF_INRAE=1.667;MAF_USDA=1.639
NC_035092.1	39344434	.	A	C	.	.	MAF_USDA=21.311
NC_035092.1	39344450	.	G	T	.	.	MAF_USDA=1.639
NC_035092.1	39344455	.	A	T	.	.	MAF_USDA=9.016
NC_035092.1	39344483	.	A	G	.	.	MAF_INRAE=8.228;MAF_USDA=6.471
NC_035092.1	39344518	.	T	C	.	.	MAF_INRAE=34.177;MAF_USDA=27.647
NC_035092.1	39344638	.	G	A	.	.	MAF_INRAE=34.81;MAF_USDA=31.176
NC_035092.1	39344649	.	T	A	.	.	MAF_INRAE=26.316;MAF_USDA=10.0
NC_035092.1	39344660	.	C	A	.	.	MAF_USDA=1.639
NC_035092.1	39344661	.	A	G	.	.	MAF_USDA=3.279
NC_035092.1	39344677	.	C	T	.	.	MAF_INRAE=1.667
NC_035092.1	39344705	.	CGG	CGA	.	.	MAF_USDA=27.083
NC_035092.1	39344706	.	G	A	.	.	MAF_INRAE=8.228
NC_035092.1	39344707	.	G	A	.	.	MAF_INRAE=23.333
NC_035092.1	39344708	.	G	A	.	.	MAF_INRAE=23.333;MAF_USDA=35.417
NC_035092.1	39344726	.	A	C	.	.	MAF_USDA=1.639
NC_035092.1	39344732	.	C	G	.	.	MAF_INRAE=26.316;MAF_USDA=10.0
NC_035092.1	39344775	.	T	C	.	.	MAF_USDA=10.417
NC_035092.1	39344807	.	A	G	.	.	MAF_INRAE=28.481
NC_035092.1	39344814	.	C	A	.	.	MAF_USDA=4.706
NC_035092.1	39344818	.	A	G	.	.	MAF_INRAE=26.316;MAF_USDA=3.529
NC_035092.1	39344836	.	A	T	.	.	MAF_INRAE=21.519;MAF_USDA=20.588
NC_035092.1	39344872	.	A	C	.	.	MAF_USDA=3.529
NC_035092.1	39344958	.	G	A	.	.	MAF_USDA=5.882
NC_035092.1	39344983	.	T	C	.	.	MAF_USDA=5.882
NC_035092.1	39345006	.	C	T	.	.	MAF_USDA=1.639
NC_035092.1	39345012	.	G	A	.	.	MAF_INRAE=20.886;MAF_USDA=6.471
NC_035092.1	39345023	.	T	C	.	.	MAF_INRAE=15.19;MAF_USDA=14.118
NC_035092.1	39345041	.	C	T	.	.	MAF_USDA=3.279
NC_035092.1	39345042	.	G	A	.	.	MAF_INRAE=9.494;MAF_USDA=6.557
NC_035092.1	39345063	.	C	G	.	.	MAF_USDA=3.279
NC_035092.1	39346488	.	G	A	.	.	MAF_INRAE=5.263;MAF_USDA=5.357
NC_035092.1	39346524	.	C	A	.	.	MAF_INRAE=42.105;MAF_USDA=38.235
NC_035092.1	39346608	.	C	T	.	.	MAF_USDA=2.459
NC_035092.1	39346609	.	G	A	.	.	MAF_INRAE=21.519;MAF_USDA=39.412
NC_035092.1	39346711	.	A	C	.	.	MAF_INRAE=29.114;MAF_USDA=15.882
NC_035092.1	39346795	.	C	T	.	.	MAF_INRAE=1.667
NC_035092.1	39346913	.	T	C	.	.	MAF_INRAE=24.051;MAF_USDA=45.882
NC_035092.1	39346951	.	C	T	.	.	MAF_INRAE=26.316;MAF_USDA=4.167
NC_035092.1	39346977	.	G	A	.	.	MAF_USDA=1.639
NC_035092.1	39347023	.	T	C	.	.	MAF_INRAE=48.101;MAF_USDA=32.353
NC_035092.1	39347057	.	A	C	.	.	MAF_USDA=2.459
NC_035092.1	39347059	.	G	A	.	.	MAF_USDA=1.639
NC_035092.1	39347103	.	G	C	.	.	MAF_INRAE=10.0;MAF_USDA=5.294
NC_035092.1	39347163	.	C	A	.	.	MAF_INRAE=20.886;MAF_USDA=8.197
NC_035092.1	39347207	.	T	A	.	.	MAF_INRAE=1.667
NC_035092.1	39347221	.	G	A	.	.	MAF_USDA=3.279
NC_035092.1	39347235	.	C	T	.	.	MAF_INRAE=20.886;MAF_USDA=8.197
NC_035092.1	39347265	.	A	T	.	.	MAF_INRAE=1.667
NC_035092.1	39347274	.	A	G	.	.	MAF_INRAE=23.418;MAF_USDA=44.706
NC_035092.1	39347305	.	T	A	.	.	MAF_USDA=1.639
NC_035092.1	39347333	.	G	T	.	.	MAF_USDA=9.016
NC_035092.1	39347336	.	T	A	.	.	MAF_INRAE=21.519;MAF_USDA=38.824
NC_035092.1	39347542	.	C	T	.	.	MAF_INRAE=22.5
NC_035092.1	39347688	.	T	G	.	.	MAF_INRAE=10.759;MAF_USDA=8.333
NC_035092.1	39347691	.	A	T	.	.	MAF_INRAE=31.013;MAF_USDA=14.118
NC_035092.1	39347733	.	T	A	.	.	MAF_USDA=4.098
NC_035092.1	39347744	.	T	C	.	.	MAF_INRAE=8.861;MAF_USDA=1.639
NC_035092.1	39347799	.	C	A	.	.	MAF_USDA=3.279
NC_035092.1	39347804	.	C	T	.	.	MAF_INRAE=6.962;MAF_USDA=5.882
NC_035092.1	39347878	.	G	A	.	.	MAF_USDA=1.639
NC_035092.1	39347925	.	T	C	.	.	MAF_INRAE=20.886;MAF_USDA=8.197
NC_035092.1	39347971	.	A	G	.	.	MAF_INRAE=8.861;MAF_USDA=2.459
NC_035092.1	39348024	.	T	C	.	.	MAF_INRAE=20.886;MAF_USDA=8.197
NC_035092.1	39348132	.	A	G	.	.	MAF_INRAE=20.886;MAF_USDA=9.016
NC_035092.1	39348219	.	C	T	.	.	MAF_USDA=2.083
NC_035092.1	39348227	.	G	A	.	.	MAF_USDA=1.639
NC_035092.1	39348255	.	G	A	.	.	MAF_USDA=3.279
NC_035092.1	39348548	.	C	T	.	.	MAF_INRAE=26.316;MAF_USDA=3.529
NC_035092.1	39348648	.	C	T	.	.	MAF_USDA=2.459
NC_035092.1	39348816	.	T	G	.	.	MAF_USDA=2.459
NC_035092.1	39348862	.	A	T	.	.	MAF_USDA=4.098
NC_035092.1	39349106	.	G	A	.	.	MAF_INRAE=5.263;MAF_USDA=1.765
NC_035092.1	39349176	.	A	C	.	.	MAF_USDA=10.588
NC_035092.1	39349234	.	A	G	.	.	MAF_USDA=3.529
NC_035092.1	39349327	.	ATA	ATT	.	.	MAF_USDA=29.167
NC_035092.1	39349329	.	A	T	.	.	MAF_INRAE=24.684
NC_035092.1	39349331	.	T	A	.	.	MAF_INRAE=1.667
NC_035092.1	39349339	.	A	T	.	.	MAF_USDA=4.098
NC_035092.1	39349368	.	C	A	.	.	MAF_USDA=2.459
NC_035092.1	39349385	.	G	A	.	.	MAF_USDA=3.529
NC_035092.1	39349412	.	C	T	.	.	MAF_USDA=3.279
NC_035092.1	39349453	.	G	A	.	.	MAF_INRAE=1.667
NC_035092.1	39349702	.	G	T	.	.	MAF_INRAE=41.139;MAF_USDA=29.412
NC_035092.1	39349706	.	C	T	.	.	MAF_INRAE=31.667;MAF_USDA=31.25
NC_035092.1	39349712	.	T	C	.	.	MAF_USDA=3.279
NC_035092.1	39349714	.	T	G	.	.	MAF_INRAE=41.139;MAF_USDA=29.412
NC_035092.1	39349717	.	G	T	.	.	MAF_INRAE=10.0;MAF_USDA=4.706
NC_035092.1	39349723	.	C	T	.	.	MAF_INRAE=10.0;MAF_USDA=4.706
NC_035092.1	39349779	.	G	T	.	.	MAF_INRAE=10.0;MAF_USDA=14.583
NC_035092.1	39349782	.	T	A	.	.	MAF_INRAE=20.886;MAF_USDA=8.197
NC_035092.1	39349785	.	T	A	.	.	MAF_INRAE=45.833;MAF_USDA=48.824
NC_035092.1	39349835	.	C	A	.	.	MAF_USDA=12.295
NC_035092.1	39349940	.	T	A	.	.	MAF_INRAE=46.203;MAF_USDA=47.059
NC_035092.1	39349949	.	C	A	.	.	MAF_USDA=2.459
NC_035092.1	39349984	.	G	A	.	.	MAF_INRAE=17.089;MAF_USDA=28.824
NC_035092.1	39350033	.	G	A	.	.	MAF_INRAE=31.013;MAF_USDA=15.294
NC_035092.1	39350059	.	G	C	.	.	MAF_INRAE=28.481;MAF_USDA=13.529
NC_035092.1	39350165	.	G	T	.	.	MAF_USDA=1.639
NC_035092.1	39350204	.	G	A	.	.	MAF_USDA=2.459
NC_035092.1	39350220	.	C	T	.	.	MAF_INRAE=9.167;MAF_USDA=5.294
NC_035092.1	39350229	.	C	A	.	.	MAF_USDA=10.656
NC_035092.1	39350308	.	T	A	.	.	MAF_INRAE=27.848;MAF_USDA=12.941
NC_035092.1	39350309	.	A	T	.	.	MAF_INRAE=31.667;MAF_USDA=12.941
NC_035092.1	39350330	.	T	G	.	.	MAF_USDA=8.824
NC_035092.1	39350367	.	T	C	.	.	MAF_INRAE=5.263
NC_035092.1	39350740	.	G	T	.	.	MAF_USDA=1.639
NC_035092.1	39350790	.	G	A	.	.	MAF_USDA=21.311
NC_035092.1	39350899	.	G	A	.	.	MAF_INRAE=1.667
NC_035092.1	39351055	.	C	T	.	.	MAF_INRAE=22.5;MAF_USDA=12.069
NC_035092.1	39351065	.	C	A	.	.	MAF_USDA=1.639
NC_035092.1	39351134	.	G	A	.	.	MAF_USDA=1.639
NC_035092.1	39351137	.	C	G	.	.	MAF_INRAE=10.0;MAF_USDA=4.706
NC_035092.1	39351190	.	C	T	.	.	MAF_INRAE=10.0;MAF_USDA=4.706
NC_035092.1	39351280	.	C	A	.	.	MAF_USDA=2.459
NC_035092.1	39351303	.	A	G	.	.	MAF_INRAE=31.013;MAF_USDA=15.882
NC_035092.1	39351331	.	T	G	.	.	MAF_USDA=7.059
NC_035092.1	39351333	.	C	G	.	.	MAF_USDA=2.459
NC_035092.1	39351395	.	G	A	.	.	MAF_USDA=6.25
NC_035092.1	39351397	.	G	T	.	.	MAF_USDA=6.25
NC_035092.1	39351404	.	T	C	.	.	MAF_INRAE=30.38
NC_035092.1	39351421	.	C	T	.	.	MAF_INRAE=10.0;MAF_USDA=5.294
NC_035092.1	39351449	.	C	T	.	.	MAF_INRAE=10.0;MAF_USDA=4.706
NC_035092.1	39351523	.	T	A	.	.	MAF_INRAE=10.759;MAF_USDA=5.882
NC_035092.1	39351548	.	C	T	.	.	MAF_INRAE=17.089;MAF_USDA=32.353
NC_035092.1	39351560	.	A	T	.	.	MAF_INRAE=30.38;MAF_USDA=15.294
NC_035092.1	39351610	.	G	C	.	.	MAF_INRAE=10.0;MAF_USDA=5.294
NC_035092.1	39351631	.	T	A	.	.	MAF_INRAE=21.519;MAF_USDA=13.529
NC_035092.1	39351633	.	C	T	.	.	MAF_INRAE=23.333;MAF_USDA=13.529
NC_035092.1	39351699	.	G	A	.	.	MAF_INRAE=7.595;MAF_USDA=17.647
NC_035092.1	39351713	.	C	T	.	.	MAF_USDA=1.639
NC_035092.1	39351738	.	C	A	.	.	MAF_INRAE=26.316;MAF_USDA=8.824
NC_035092.1	39351780	.	G	C	.	.	MAF_USDA=1.639
NC_035092.1	39351784	.	T	C	.	.	MAF_INRAE=31.013;MAF_USDA=15.294
NC_035092.1	39351785	.	A	C	.	.	MAF_USDA=1.639
NC_035092.1	39351859	.	G	A	.	.	MAF_INRAE=10.0;MAF_USDA=4.706
NC_035092.1	39351889	.	C	T	.	.	MAF_INRAE=26.316;MAF_USDA=15.294
NC_035092.1	39351916	.	C	A	.	.	MAF_INRAE=10.0;MAF_USDA=4.706
NC_035092.1	39351918	.	A	T	.	.	MAF_INRAE=10.0;MAF_USDA=4.706
NC_035092.1	39351932	.	G	A	.	.	MAF_INRAE=25.316;MAF_USDA=15.294
NC_035092.1	39351977	.	T	G	.	.	MAF_USDA=3.279
NC_035092.1	39351978	.	G	T	.	.	MAF_USDA=1.639
NC_035092.1	39352033	.	G	T	.	.	MAF_USDA=2.459
NC_035092.1	39352046	.	C	G	.	.	MAF_USDA=6.25
NC_035092.1	39352094	.	T	A	.	.	MAF_USDA=3.279
NC_035092.1	39352116	.	C	A	.	.	MAF_USDA=3.279
NC_035092.1	39352170	.	C	T	.	.	MAF_USDA=12.5
NC_035092.1	39352190	.	G	A	.	.	MAF_INRAE=18.987;MAF_USDA=10.0
NC_035092.1	39352216	.	T	C	.	.	MAF_INRAE=5.263;MAF_USDA=1.765
NC_035092.1	39352327	.	G	C	.	.	MAF_USDA=1.639
NC_035092.1	39352365	.	A	T	.	.	MAF_USDA=4.918
NC_035092.1	39352413	.	C	T	.	.	MAF_USDA=4.098
NC_035092.1	39352414	.	C	G	.	.	MAF_INRAE=27.848;MAF_USDA=32.941
NC_035092.1	39352435	.	C	G	.	.	MAF_USDA=15.882
NC_035092.1	39352595	.	T	G	.	.	MAF_INRAE=34.167;MAF_USDA=41.463
NC_035092.1	39353764	.	C	T	.	.	MAF_USDA=2.083
NC_035092.1	39353781	.	G	A	.	.	MAF_INRAE=8.861;MAF_USDA=13.529
NC_035092.1	39353808	.	G	T	.	.	MAF_USDA=3.279
NC_035092.1	39353832	.	T	A	.	.	MAF_INRAE=23.684;MAF_USDA=4.167
NC_035092.1	39353834	.	C	A	.	.	MAF_INRAE=2.5;MAF_USDA=8.333
NC_035092.1	39353838	.	T	A	.	.	MAF_INRAE=23.684;MAF_USDA=2.083
NC_035092.1	39353866	.	C	T	.	.	MAF_INRAE=18.354;MAF_USDA=10.588
NC_035092.1	39353887	.	G	T	.	.	MAF_INRAE=8.333
NC_035092.1	39354005	.	T	C	.	.	MAF_USDA=15.882
NC_035092.1	39354243	.	C	T	.	.	MAF_INRAE=26.316
NC_035092.1	39354354	.	C	T	.	.	MAF_INRAE=1.667;MAF_USDA=3.39
NC_035092.1	39354402	.	T	A	.	.	MAF_INRAE=18.987;MAF_USDA=8.475
NC_035092.1	39354403	.	C	A	.	.	MAF_USDA=7.229
NC_035092.1	39354451	.	T	G	.	.	MAF_INRAE=20.253;MAF_USDA=10.843
NC_035092.1	39354453	.	T	C	.	.	MAF_USDA=4.237
NC_035092.1	39354508	.	C	T	.	.	MAF_INRAE=20.253;MAF_USDA=10.843
NC_035092.1	39354621	.	G	A	.	.	MAF_USDA=4.118
NC_035092.1	39354688	.	C	T	.	.	MAF_USDA=2.459
NC_035092.1	39354715	.	G	A	.	.	MAF_USDA=8.197
NC_035092.1	39354731	.	C	A	.	.	MAF_USDA=4.098
NC_035092.1	39354758	.	T	A	.	.	MAF_INRAE=37.342;MAF_USDA=34.706
NC_035092.1	39354811	.	G	T	.	.	MAF_INRAE=31.013;MAF_USDA=15.882
NC_035092.1	39354817	.	T	C	.	.	MAF_INRAE=36.076;MAF_USDA=45.882
NC_035092.1	39354823	.	A	G	.	.	MAF_INRAE=9.494;MAF_USDA=34.118
NC_035092.1	39354918	.	C	A	.	.	MAF_INRAE=1.667;MAF_USDA=4.098
NC_035092.1	39354995	.	T	C	.	.	MAF_INRAE=5.263;MAF_USDA=1.765
NC_035092.1	39355013	.	C	T	.	.	MAF_USDA=2.459
NC_035092.1	39355042	.	A	C	.	.	MAF_USDA=1.639
NC_035092.1	39355082	.	G	T	.	.	MAF_USDA=3.529
NC_035092.1	39355096	.	C	A	.	.	MAF_INRAE=5.263
NC_035092.1	39355105	.	G	T	.	.	MAF_INRAE=50.0;MAF_USDA=30.588
NC_035092.1	39355149	.	A	C	.	.	MAF_USDA=2.459
NC_035092.1	39355163	.	C	A	.	.	MAF_USDA=1.639
NC_035092.1	39355202	.	A	G	.	.	MAF_INRAE=1.667
NC_035092.1	39355229	.	G	T	.	.	MAF_INRAE=41.772;MAF_USDA=20.833
NC_035092.1	39355286	.	G	T	.	.	MAF_INRAE=26.316;MAF_USDA=17.262
NC_035092.1	39355326	.	A	G	.	.	MAF_INRAE=8.861;MAF_USDA=10.0
NC_035092.1	39355342	.	T	A	.	.	MAF_INRAE=10.0;MAF_USDA=4.706
NC_035092.1	39355385	.	C	A	.	.	MAF_INRAE=7.595;MAF_USDA=4.706
NC_035092.1	39355434	.	A	T	.	.	MAF_USDA=11.765
NC_035092.1	39355533	.	C	A	.	.	MAF_INRAE=31.013;MAF_USDA=15.294
NC_035092.1	39355637	.	A	T	.	.	MAF_INRAE=10.833;MAF_USDA=32.941
NC_035092.1	39355648	.	C	A	.	.	MAF_INRAE=37.342;MAF_USDA=26.471
NC_035092.1	39355786	.	C	T	.	.	MAF_USDA=4.918
NC_035092.1	39355853	.	T	C	.	.	MAF_INRAE=25.949;MAF_USDA=11.905
NC_035092.1	39355872	.	A	G	.	.	MAF_USDA=4.918
NC_035092.1	39355934	.	G	T	.	.	MAF_INRAE=22.152;MAF_USDA=19.412
NC_035092.1	39356001	.	A	C	.	.	MAF_INRAE=8.228;MAF_USDA=4.918
NC_035092.1	39356003	.	C	T	.	.	MAF_INRAE=12.5;MAF_USDA=13.934
NC_035092.1	39356088	.	T	G	.	.	MAF_USDA=5.882
NC_035092.1	39356144	.	G	A	.	.	MAF_INRAE=10.526;MAF_USDA=2.976
NC_035092.1	39356341	.	T	G	.	.	MAF_INRAE=32.278;MAF_USDA=34.118
NC_035092.1	39356392	.	C	A	.	.	MAF_USDA=1.639
NC_035092.1	39356471	.	G	A	.	.	MAF_USDA=2.459
NC_035092.1	39356485	.	G	A	.	.	MAF_USDA=5.738
NC_035092.1	39356489	.	G	T	.	.	MAF_USDA=5.738
NC_035092.1	39356497	.	T	C	.	.	MAF_USDA=1.639
NC_035092.1	39356519	.	T	G	.	.	MAF_INRAE=42.405;MAF_USDA=18.235
NC_035092.1	39356564	.	C	A	.	.	MAF_INRAE=1.667;MAF_USDA=12.295
NC_035092.1	39356643	.	T	C	.	.	MAF_USDA=8.197
NC_035092.1	39356646	.	A	T	.	.	MAF_USDA=7.647
NC_035092.1	39356653	.	A	G	.	.	MAF_INRAE=2.5
NC_035092.1	39356669	.	T	A	.	.	MAF_INRAE=1.667
NC_035092.1	39356687	.	A	C	.	.	MAF_INRAE=41.772;MAF_USDA=18.235
NC_035092.1	39356748	.	A	G	.	.	MAF_INRAE=1.667;MAF_USDA=6.471
NC_035092.1	39356827	.	G	A	.	.	MAF_USDA=7.059
NC_035092.1	39356859	.	T	C	.	.	MAF_INRAE=46.203;MAF_USDA=42.941
NC_035092.1	39356866	.	A	C	.	.	MAF_USDA=3.279
NC_035092.1	39356886	.	T	G	.	.	MAF_INRAE=40.506;MAF_USDA=24.706
NC_035092.1	39356930	.	A	G	.	.	MAF_USDA=3.333
NC_035092.1	39356963	.	A	T	.	.	MAF_INRAE=26.316;MAF_USDA=4.706
NC_035092.1	39357052	.	G	C	.	.	MAF_USDA=5.738
NC_035092.1	39357085	.	G	A	.	.	MAF_USDA=1.667
NC_035092.1	39357096	.	G	A	.	.	MAF_USDA=1.639
NC_035092.1	39357192	.	T	G	.	.	MAF_USDA=4.098
NC_035092.1	39357254	.	G	A	.	.	MAF_USDA=5.738
NC_035092.1	39357356	.	C	T	.	.	MAF_USDA=9.412
NC_035092.1	39357357	.	G	A	.	.	MAF_USDA=4.118
NC_035092.1	39357377	.	A	G	.	.	MAF_INRAE=2.5;MAF_USDA=2.353
NC_035092.1	39357382	.	C	T	.	.	MAF_USDA=6.557
NC_035092.1	39357387	.	T	C	.	.	MAF_INRAE=30.38;MAF_USDA=31.765
NC_035092.1	39357434	.	C	A	.	.	MAF_USDA=2.353
NC_035092.1	39357555	.	C	A	.	.	MAF_USDA=1.639
NC_035092.1	39357571	.	A	G	.	.	MAF_INRAE=30.38;MAF_USDA=31.765
NC_035092.1	39357592	.	A	T	.	.	MAF_USDA=5.882
NC_035092.1	39357619	.	T	C	.	.	MAF_INRAE=33.544;MAF_USDA=38.235
NC_035092.1	39357622	.	C	A	.	.	MAF_USDA=2.459
NC_035092.1	39357631	.	G	A	.	.	MAF_USDA=4.098
NC_035092.1	39357660	.	C	T	.	.	MAF_USDA=2.941
NC_035092.1	39357664	.	C	A	.	.	MAF_USDA=5.882
NC_035092.1	39357743	.	T	C	.	.	MAF_INRAE=12.025;MAF_USDA=21.765
NC_035092.1	39357774	.	C	G	.	.	MAF_INRAE=9.167
NC_035092.1	39357802	.	C	A	.	.	MAF_USDA=5.882
NC_035092.1	39357803	.	A	T	.	.	MAF_USDA=6.471
NC_035092.1	39357804	.	A	C	.	.	MAF_USDA=9.412
NC_035092.1	39357987	.	T	A	.	.	MAF_INRAE=34.177;MAF_USDA=29.412
NC_035092.1	39358001	.	T	C	.	.	MAF_INRAE=10.127;MAF_USDA=28.824
NC_035092.1	39358011	.	T	G	.	.	MAF_INRAE=34.177;MAF_USDA=30.588
NC_035092.1	39358016	.	C	T	.	.	MAF_USDA=7.647
NC_035092.1	39358129	.	A	G	.	.	MAF_USDA=7.377
NC_035092.1	39358138	.	G	T	.	.	MAF_USDA=1.639
NC_035092.1	39358144	.	A	T	.	.	MAF_USDA=1.639
NC_035092.1	39358185	.	G	T	.	.	MAF_INRAE=18.987;MAF_USDA=43.529
NC_035092.1	39358224	.	T	C	.	.	MAF_INRAE=15.789;MAF_USDA=31.765
NC_035092.1	39358278	.	G	A	.	.	MAF_INRAE=18.354;MAF_USDA=43.529
NC_035092.1	39358284	.	C	A	.	.	MAF_INRAE=18.354;MAF_USDA=44.118
NC_035092.1	39358381	.	A	T	.	.	MAF_USDA=3.333
NC_035092.1	39358382	.	A	T	.	.	MAF_USDA=3.333
NC_035092.1	39358383	.	A	T	.	.	MAF_USDA=3.333
NC_035092.1	39358384	.	A	T	.	.	MAF_USDA=5.357
NC_035092.1	39358385	.	TG	AG,TT	.	.	MAF_INRAE=15.789;MAF_USDA=9.091
NC_035092.1	39358419	.	C	A	.	.	MAF_INRAE=5.263;MAF_USDA=10.119
NC_035092.1	39358421	.	A	G	.	.	MAF_USDA=1.667
NC_035092.1	39358436	.	A	G	.	.	MAF_INRAE=46.835;MAF_USDA=25.0
NC_035092.1	39358531	.	C	G	.	.	MAF_INRAE=34.81;MAF_USDA=19.048
NC_035092.1	39358604	.	C	A	.	.	MAF_INRAE=5.263;MAF_USDA=2.459
NC_035092.1	39358651	.	T	A	.	.	MAF_INRAE=48.101;MAF_USDA=37.647
NC_035092.1	39358653	.	T	A	.	.	MAF_INRAE=41.667;MAF_USDA=37.059
NC_035092.1	39358693	.	T	C	.	.	MAF_USDA=2.459
NC_035092.1	39358699	.	G	A	.	.	MAF_INRAE=26.316;MAF_USDA=9.412
NC_035092.1	39358706	.	G	A	.	.	MAF_INRAE=4.167;MAF_USDA=2.083
NC_035092.1	39358711	.	A	G	.	.	MAF_USDA=1.639
NC_035092.1	39358742	.	T	A	.	.	MAF_INRAE=37.975;MAF_USDA=24.706
NC_035092.1	39358743	.	T	G	.	.	MAF_INRAE=28.333;MAF_USDA=24.706
NC_035092.1	39358758	.	T	A	.	.	MAF_INRAE=47.468;MAF_USDA=31.548
NC_035092.1	39358767	.	C	T	.	.	MAF_INRAE=37.975;MAF_USDA=27.976
NC_035092.1	39358780	.	G	T	.	.	MAF_USDA=1.639
NC_035092.1	39358850	.	C	A	.	.	MAF_USDA=3.279
NC_035092.1	39358936	.	T	G	.	.	MAF_INRAE=10.833;MAF_USDA=22.353
NC_035092.1	39358960	.	G	A	.	.	MAF_INRAE=34.177;MAF_USDA=18.824
NC_035092.1	39359095	.	G	A	.	.	MAF_USDA=1.639
NC_035092.1	39359192	.	A	G	.	.	MAF_INRAE=17.089;MAF_USDA=5.882
NC_035092.1	39359233	.	A	C	.	.	MAF_USDA=14.583
NC_035092.1	39359268	.	G	A	.	.	MAF_INRAE=1.667;MAF_USDA=11.765
NC_035092.1	39359272	.	T	C	.	.	MAF_INRAE=16.667;MAF_USDA=50.0
NC_035092.1	39359407	.	A	C	.	.	MAF_USDA=4.918
NC_035092.1	39359417	.	T	G	.	.	MAF_INRAE=4.167;MAF_USDA=11.765
NC_035092.1	39359480	.	C	T	.	.	MAF_INRAE=25.316;MAF_USDA=22.941
NC_035092.1	39359520	.	C	A	.	.	MAF_INRAE=26.582;MAF_USDA=17.647
NC_035092.1	39359590	.	C	T	.	.	MAF_INRAE=2.5;MAF_USDA=2.083
NC_035092.1	39359596	.	A	G	.	.	MAF_USDA=5.882
NC_035092.1	39359657	.	T	C	.	.	MAF_USDA=2.459
NC_035092.1	39359792	.	C	T	.	.	MAF_USDA=1.639
NC_035092.1	39359805	.	G	T	.	.	MAF_INRAE=46.835;MAF_USDA=45.294
NC_035092.1	39359806	.	A	C	.	.	MAF_INRAE=1.667;MAF_USDA=13.529
NC_035092.1	39359895	.	A	C	.	.	MAF_USDA=4.918
NC_035092.1	39359900	.	C	A	.	.	MAF_INRAE=1.667;MAF_USDA=14.118
NC_035092.1	39360045	.	T	C	.	.	MAF_USDA=1.639
NC_035092.1	39360048	.	A	G	.	.	MAF_USDA=3.279
NC_035092.1	39360108	.	G	A	.	.	MAF_USDA=2.459
NC_035092.1	39360160	.	T	G	.	.	MAF_INRAE=6.667
NC_035092.1	39360204	.	C	T	.	.	MAF_INRAE=35.443;MAF_USDA=14.706
NC_035092.1	39360233	.	A	G	.	.	MAF_INRAE=39.873;MAF_USDA=27.647
NC_035092.1	39360352	.	A	T	.	.	MAF_INRAE=26.582;MAF_USDA=18.75
NC_035092.1	39360375	.	A	C	.	.	MAF_USDA=4.118
NC_035092.1	39360478	.	A	G	.	.	MAF_INRAE=7.595;MAF_USDA=43.529
NC_035092.1	39360480	.	T	A	.	.	MAF_INRAE=1.667;MAF_USDA=43.529
NC_035092.1	39360522	.	G	T	.	.	MAF_INRAE=11.392;MAF_USDA=6.471
NC_035092.1	39360550	.	A	G	.	.	MAF_INRAE=11.392;MAF_USDA=6.471
NC_035092.1	39360562	.	T	G	.	.	MAF_USDA=4.118
NC_035092.1	39360579	.	T	G	.	.	MAF_INRAE=13.333;MAF_USDA=7.059
NC_035092.1	39360604	.	T	G	.	.	MAF_USDA=2.459
NC_035092.1	39360712	.	C	T	.	.	MAF_INRAE=37.342;MAF_USDA=39.412
NC_035092.1	39360743	.	A	C	.	.	MAF_USDA=1.639
NC_035092.1	39360752	.	A	T	.	.	MAF_INRAE=48.734;MAF_USDA=31.765
NC_035092.1	39360786	.	G	T	.	.	MAF_USDA=2.459
NC_035092.1	39360800	.	T	C	.	.	MAF_USDA=6.557
NC_035092.1	39360802	.	C	T	.	.	MAF_INRAE=11.392;MAF_USDA=7.059
NC_035092.1	39360814	.	A	T	.	.	MAF_INRAE=48.734;MAF_USDA=31.176
NC_035092.1	39360896	.	A	G	.	.	MAF_INRAE=26.316;MAF_USDA=18.235
NC_035092.1	39360911	.	G	A	.	.	MAF_INRAE=47.468;MAF_USDA=32.353
NC_035092.1	39360919	.	G	T	.	.	MAF_USDA=6.557
NC_035092.1	39360949	.	A	T	.	.	MAF_USDA=1.765
NC_035092.1	39360990	.	C	A	.	.	MAF_INRAE=47.468;MAF_USDA=31.765
NC_035092.1	39360996	.	T	C	.	.	MAF_USDA=2.459
NC_035092.1	39361028	.	T	C	.	.	MAF_INRAE=26.316;MAF_USDA=10.588
NC_035092.1	39361066	.	T	A	.	.	MAF_INRAE=11.392;MAF_USDA=7.059
NC_035092.1	39361107	.	C	T	.	.	MAF_INRAE=13.291;MAF_USDA=17.647
NC_035092.1	39361127	.	C	A	.	.	MAF_INRAE=15.823;MAF_USDA=35.882
NC_035092.1	39361151	.	T	G	.	.	MAF_INRAE=27.215;MAF_USDA=42.353
NC_035092.1	39361207	.	T	A	.	.	MAF_INRAE=26.316;MAF_USDA=2.353
NC_035092.1	39361242	.	C	A	.	.	MAF_INRAE=11.392;MAF_USDA=7.059
NC_035092.1	39361294	.	A	T	.	.	MAF_INRAE=10.759;MAF_USDA=7.059
NC_035092.1	39361309	.	C	A	.	.	MAF_INRAE=47.468;MAF_USDA=31.176
NC_035092.1	39361337	.	G	A	.	.	MAF_USDA=12.048
NC_035092.1	39361404	.	G	A	.	.	MAF_INRAE=12.5;MAF_USDA=6.471
NC_035092.1	39361420	.	G	A	.	.	MAF_USDA=1.639
NC_035092.1	39361421	.	C	T	.	.	MAF_INRAE=7.5;MAF_USDA=7.059
NC_035092.1	39361433	.	T	A	.	.	MAF_INRAE=1.667;MAF_USDA=5.738
NC_035092.1	39361466	.	C	T	.	.	MAF_INRAE=46.835;MAF_USDA=31.176
NC_035092.1	39361493	.	G	C	.	.	MAF_USDA=5.738
NC_035092.1	39361497	.	G	A	.	.	MAF_INRAE=10.127;MAF_USDA=6.471
NC_035092.1	39361526	.	C	A	.	.	MAF_INRAE=5.263
NC_035092.1	39361597	.	T	G	.	.	MAF_INRAE=11.392;MAF_USDA=6.471
NC_035092.1	39361631	.	T	G	.	.	MAF_INRAE=8.333;MAF_USDA=6.471
NC_035092.1	39361648	.	G	A	.	.	MAF_INRAE=11.392;MAF_USDA=6.471
NC_035092.1	39361721	.	G	A	.	.	MAF_INRAE=11.392;MAF_USDA=6.471
NC_035092.1	39361757	.	A	G	.	.	MAF_USDA=14.583
NC_035092.1	39361762	.	A	G	.	.	MAF_USDA=14.583
NC_035092.1	39361763	.	C	T	.	.	MAF_USDA=14.583
NC_035092.1	39361778	.	T	C	.	.	MAF_USDA=8.824
NC_035092.1	39361800	.	A	C	.	.	MAF_USDA=7.647
NC_035092.1	39361864	.	A	T	.	.	MAF_INRAE=11.392;MAF_USDA=7.059
NC_035092.1	39361877	.	A	G	.	.	MAF_INRAE=11.392;MAF_USDA=5.882
NC_035092.1	39361879	.	T	A	.	.	MAF_INRAE=8.333;MAF_USDA=6.471
NC_035092.1	39361882	.	G	A	.	.	MAF_INRAE=8.333;MAF_USDA=7.059
NC_035092.1	39361890	.	T	C	.	.	MAF_INRAE=11.392;MAF_USDA=7.059
NC_035092.1	39361908	.	T	C	.	.	MAF_INRAE=46.203;MAF_USDA=37.059
NC_035092.1	39361943	.	T	G	.	.	MAF_INRAE=11.392;MAF_USDA=7.059
NC_035092.1	39361958	.	A	G	.	.	MAF_INRAE=11.392;MAF_USDA=6.471
NC_035092.1	39361989	.	C	T	.	.	MAF_USDA=2.459
NC_035092.1	39362036	.	A	G	.	.	MAF_INRAE=47.468;MAF_USDA=31.176
NC_035092.1	39362131	.	G	A	.	.	MAF_INRAE=12.5;MAF_USDA=7.059
NC_035092.1	39362153	.	G	A	.	.	MAF_INRAE=11.392;MAF_USDA=6.471
NC_035092.1	39362183	.	G	T	.	.	MAF_INRAE=26.316;MAF_USDA=1.765
NC_035092.1	39362197	.	G	T	.	.	MAF_INRAE=48.734;MAF_USDA=32.941
NC_035092.1	39362264	.	T	A	.	.	MAF_USDA=37.5
NC_035092.1	39362265	.	G	A	.	.	MAF_USDA=37.5
NC_035092.1	39362326	.	T	C	.	.	MAF_INRAE=21.053;MAF_USDA=25.294
NC_035092.1	39362342	.	T	C	.	.	MAF_INRAE=21.053;MAF_USDA=24.706
NC_035092.1	39362343	.	A	T	.	.	MAF_USDA=4.098
NC_035092.1	39362352	.	C	A	.	.	MAF_INRAE=12.5;MAF_USDA=9.412
NC_035092.1	39362378	.	A	C	.	.	MAF_USDA=3.279
NC_035092.1	39362384	.	C	T	.	.	MAF_USDA=25.882
NC_035092.1	39362461	.	C	A	.	.	MAF_USDA=25.882
NC_035092.1	39362588	.	G	T	.	.	MAF_INRAE=47.468;MAF_USDA=32.941
NC_035092.1	39362606	.	T	G	.	.	MAF_INRAE=5.263
NC_035092.1	39362637	.	T	C	.	.	MAF_USDA=2.941
NC_035092.1	39362645	.	T	C	.	.	MAF_INRAE=21.053;MAF_USDA=27.647
NC_035092.1	39362660	.	T	A	.	.	MAF_INRAE=21.053
NC_035092.1	39362672	.	C	T	.	.	MAF_INRAE=10.127;MAF_USDA=5.882
NC_035092.1	39362732	.	T	C	.	.	MAF_INRAE=13.291;MAF_USDA=31.25
NC_035092.1	39362798	.	A	G	.	.	MAF_INRAE=13.291;MAF_USDA=25.595
NC_035092.1	39362849	.	G	A	.	.	MAF_USDA=3.333
NC_035092.1	39362886	.	A	G	.	.	MAF_INRAE=13.291;MAF_USDA=25.595
NC_035092.1	39362924	.	T	A	.	.	MAF_INRAE=1.667
NC_035092.1	39362927	.	A	C	.	.	MAF_USDA=7.5
NC_035092.1	39363018	.	G	A	.	.	MAF_INRAE=10.833;MAF_USDA=28.916
NC_035092.1	39363023	.	T	G	.	.	MAF_INRAE=10.833;MAF_USDA=29.878
NC_035092.1	39363090	.	C	G	.	.	MAF_USDA=31.325
NC_035092.1	39363175	.	A	C	.	.	MAF_INRAE=30.833;MAF_USDA=41.176
NC_035092.1	39363350	.	G	A	.	.	MAF_INRAE=36.076;MAF_USDA=38.824
NC_035092.1	39363429	.	T	C	.	.	MAF_INRAE=47.468;MAF_USDA=31.765
NC_035092.1	39363453	.	T	C	.	.	MAF_INRAE=17.089;MAF_USDA=9.016
NC_035092.1	39363454	.	G	A	.	.	MAF_USDA=10.417
NC_035092.1	39363479	.	A	C	.	.	MAF_USDA=15.294
NC_035092.1	39363510	.	C	T	.	.	MAF_INRAE=17.089;MAF_USDA=1.639
NC_035092.1	39363511	.	G	A	.	.	MAF_INRAE=11.392;MAF_USDA=7.059
NC_035092.1	39363667	.	T	C	.	.	MAF_INRAE=12.5;MAF_USDA=7.059
NC_035092.1	39363746	.	A	G	.	.	MAF_INRAE=18.354;MAF_USDA=9.016
NC_035092.1	39363832	.	T	C	.	.	MAF_INRAE=15.833;MAF_USDA=39.412
NC_035092.1	39363914	.	G	C	.	.	MAF_INRAE=37.342;MAF_USDA=46.471
NC_035092.1	39363926	.	C	T	.	.	MAF_USDA=2.459
NC_035092.1	39363930	.	C	A	.	.	MAF_USDA=3.279
NC_035092.1	39363987	.	A	C	.	.	MAF_USDA=7.377
NC_035092.1	39364048	.	C	A	.	.	MAF_INRAE=26.316;MAF_USDA=1.765
NC_035092.1	39364050	.	T	C	.	.	MAF_INRAE=11.392;MAF_USDA=7.059
NC_035092.1	39364067	.	G	A	.	.	MAF_USDA=1.639
NC_035092.1	39364105	.	A	G	.	.	MAF_INRAE=26.316;MAF_USDA=11.176
NC_035092.1	39364112	.	T	C	.	.	MAF_USDA=1.639
NC_035092.1	39364214	.	G	T	.	.	MAF_USDA=6.25
NC_035092.1	39364250	.	T	A	.	.	MAF_INRAE=38.608;MAF_USDA=49.18
NC_035092.1	39364253	.	T	G	.	.	MAF_INRAE=14.167;MAF_USDA=10.656
NC_035092.1	39364369	.	T	A	.	.	MAF_USDA=25.0
NC_035092.1	39364426	.	T	G	.	.	MAF_USDA=2.459
NC_035092.1	39364459	.	G	T	.	.	MAF_INRAE=1.667;MAF_USDA=8.333
NC_035092.1	39364472	.	A	C	.	.	MAF_INRAE=10.0;MAF_USDA=5.952
NC_035092.1	39364490	.	T	G	.	.	MAF_INRAE=3.333
NC_035092.1	39364541	.	A	T	.	.	MAF_INRAE=11.392;MAF_USDA=7.143
NC_035092.1	39364585	.	A	C	.	.	MAF_INRAE=18.354;MAF_USDA=8.197
NC_035092.1	39364603	.	A	T	.	.	MAF_USDA=5.882
NC_035092.1	39364640	.	A	G	.	.	MAF_INRAE=5.263
NC_035092.1	39364661	.	A	C	.	.	MAF_INRAE=21.519;MAF_USDA=44.262
NC_035092.1	39364664	.	G	T	.	.	MAF_INRAE=13.333;MAF_USDA=44.262
NC_035092.1	39364730	.	G	A	.	.	MAF_INRAE=26.316;MAF_USDA=2.353
NC_035092.1	39364750	.	C	A	.	.	MAF_INRAE=48.101;MAF_USDA=31.765
NC_035092.1	39364760	.	C	T	.	.	MAF_INRAE=1.667
NC_035092.1	39364917	.	T	C	.	.	MAF_INRAE=1.667
NC_035092.1	39365011	.	G	A	.	.	MAF_USDA=6.557
NC_035092.1	39365034	.	C	T	.	.	MAF_INRAE=47.468;MAF_USDA=31.765
NC_035092.1	39365058	.	G	T	.	.	MAF_USDA=1.639
NC_035092.1	39365066	.	G	A	.	.	MAF_INRAE=12.5;MAF_USDA=7.647
NC_035092.1	39365092	.	C	T	.	.	MAF_INRAE=26.316;MAF_USDA=10.588
NC_035092.1	39365133	.	C	T	.	.	MAF_INRAE=47.368;MAF_USDA=31.176
NC_035092.1	39365236	.	G	T	.	.	MAF_INRAE=20.253;MAF_USDA=13.529
NC_035092.1	39365241	.	C	A	.	.	MAF_INRAE=1.667;MAF_USDA=4.098
NC_035092.1	39365288	.	C	T	.	.	MAF_USDA=1.639
NC_035092.1	39365393	.	C	T	.	.	MAF_INRAE=1.667;MAF_USDA=5.738
NC_035092.1	39365447	.	A	C	.	.	MAF_INRAE=25.316;MAF_USDA=22.024
NC_035092.1	39365609	.	G	T	.	.	MAF_USDA=1.639
NC_035092.1	39365628	.	C	G	.	.	MAF_INRAE=20.886;MAF_USDA=41.765
NC_035092.1	39365717	.	G	T	.	.	MAF_USDA=9.836
NC_035092.1	39365736	.	C	T	.	.	MAF_USDA=1.639
NC_035092.1	39365737	.	G	A	.	.	MAF_INRAE=11.392;MAF_USDA=6.471
NC_035092.1	39365752	.	T	C	.	.	MAF_INRAE=11.392;MAF_USDA=6.471
NC_035092.1	39365799	.	T	G	.	.	MAF_INRAE=10.0;MAF_USDA=4.706
NC_035092.1	39365809	.	A	T	.	.	MAF_INRAE=20.886;MAF_USDA=13.529
NC_035092.1	39365866	.	G	T	.	.	MAF_INRAE=1.667
NC_035092.1	39365889	.	G	T	.	.	MAF_USDA=4.167
NC_035092.1	39365924	.	G	A	.	.	MAF_INRAE=17.5;MAF_USDA=6.471
NC_035092.1	39365962	.	G	A	.	.	MAF_USDA=4.918
NC_035092.1	39365973	.	C	A	.	.	MAF_INRAE=1.667
NC_035092.1	39365984	.	T	C	.	.	MAF_INRAE=46.203;MAF_USDA=37.059
NC_035092.1	39366036	.	T	A	.	.	MAF_USDA=8.197
NC_035092.1	39366136	.	C	T	.	.	MAF_USDA=2.459
NC_035092.1	39366168	.	T	A	.	.	MAF_USDA=2.353
NC_035092.1	39366169	.	G	T	.	.	MAF_INRAE=26.316;MAF_USDA=10.0
NC_035092.1	39366400	.	C	T	.	.	MAF_INRAE=1.667
NC_035092.1	39366442	.	A	T	.	.	MAF_INRAE=20.886;MAF_USDA=40.476
NC_035092.1	39366466	.	T	G	.	.	MAF_INRAE=26.582;MAF_USDA=25.882
NC_035092.1	39366519	.	C	A	.	.	MAF_INRAE=26.316;MAF_USDA=1.765
NC_035092.1	39366527	.	A	C	.	.	MAF_INRAE=8.228;MAF_USDA=4.918
NC_035092.1	39366660	.	T	C	.	.	MAF_USDA=20.588
NC_035092.1	39366810	.	T	A	.	.	MAF_INRAE=17.089;MAF_USDA=11.765
NC_035092.1	39366811	.	T	A	.	.	MAF_INRAE=40.0;MAF_USDA=40.0
NC_035092.1	39366812	.	T	A	.	.	MAF_INRAE=4.167;MAF_USDA=19.412
NC_035092.1	39366896	.	C	T	.	.	MAF_USDA=1.639
NC_035092.1	39366939	.	G	A	.	.	MAF_USDA=16.667
NC_035092.1	39367088	.	C	T	.	.	MAF_USDA=7.377
NC_035092.1	39367092	.	A	G	.	.	MAF_USDA=13.115
NC_035092.1	39367098	.	A	G	.	.	MAF_USDA=13.934
NC_035092.1	39367101	.	T	C	.	.	MAF_USDA=7.377
NC_035092.1	39367104	.	C	A	.	.	MAF_USDA=5.738
NC_035092.1	39367109	.	A	G	.	.	MAF_USDA=5.738
NC_035092.1	39367113	.	C	T	.	.	MAF_USDA=6.557
NC_035092.1	39367114	.	C	T	.	.	MAF_USDA=1.639
NC_035092.1	39367214	.	A	G	.	.	MAF_INRAE=18.354;MAF_USDA=8.197
NC_035092.1	39367239	.	C	T	.	.	MAF_INRAE=8.333;MAF_USDA=5.952
NC_035092.1	39367307	.	C	A	.	.	MAF_USDA=1.639
NC_035092.1	39367339	.	C	A	.	.	MAF_USDA=1.639
NC_035092.1	39367416	.	C	A	.	.	MAF_INRAE=11.392;MAF_USDA=3.279
NC_035092.1	39367500	.	C	T	.	.	MAF_INRAE=1.667
NC_035092.1	39367520	.	T	A	.	.	MAF_USDA=1.639
NC_035092.1	39367560	.	T	C	.	.	MAF_INRAE=12.5;MAF_USDA=7.059
NC_035092.1	39367621	.	C	A	.	.	MAF_USDA=1.639
NC_035092.1	39367624	.	G	T	.	.	MAF_INRAE=26.316;MAF_USDA=11.176
NC_035092.1	39367658	.	G	A	.	.	MAF_INRAE=18.354;MAF_USDA=9.016
NC_035092.1	39367713	.	C	T	.	.	MAF_USDA=2.353
NC_035092.1	39367729	.	C	T	.	.	MAF_USDA=3.279
NC_035092.1	39367730	.	A	G	.	.	MAF_INRAE=25.949;MAF_USDA=21.765
NC_035092.1	39367751	.	T	C	.	.	MAF_INRAE=8.861
NC_035092.1	39367849	.	T	A	.	.	MAF_USDA=1.639
NC_035092.1	39367852	.	G	C	.	.	MAF_USDA=1.765
NC_035092.1	39367855	.	C	T	.	.	MAF_USDA=1.639
NC_035092.1	39367856	.	G	A	.	.	MAF_INRAE=26.316;MAF_USDA=2.353
NC_035092.1	39367895	.	G	A	.	.	MAF_INRAE=47.468;MAF_USDA=32.353
NC_035092.1	39367949	.	G	A	.	.	MAF_USDA=19.412
NC_035092.1	39367968	.	A	T	.	.	MAF_USDA=16.667
NC_035092.1	39367969	.	T	G	.	.	MAF_USDA=14.583
NC_035092.1	39368203	.	C	T	.	.	MAF_USDA=29.167
NC_035092.1	39368285	.	T	A	.	.	MAF_USDA=4.167
NC_035092.1	39368286	.	A	T	.	.	MAF_INRAE=3.333
NC_035092.1	39368294	.	G	T	.	.	MAF_USDA=16.667
NC_035092.1	39368366	.	A	T	.	.	MAF_INRAE=11.392;MAF_USDA=7.059
NC_035092.1	39368496	.	T	G	.	.	MAF_INRAE=2.5
NC_035092.1	39368524	.	T	G	.	.	MAF_INRAE=1.667;MAF_USDA=1.639
NC_035092.1	39368571	.	C	T	.	.	MAF_USDA=1.639
NC_035092.1	39368603	.	C	T	.	.	MAF_USDA=1.639
NC_035092.1	39368623	.	G	T	.	.	MAF_INRAE=11.392;MAF_USDA=7.059
NC_035092.1	39368842	.	G	A	.	.	MAF_USDA=9.412
NC_035092.1	39368983	.	T	C	.	.	MAF_USDA=17.857
NC_035092.1	39368984	.	A	G	.	.	MAF_INRAE=11.392;MAF_USDA=7.143
NC_035092.1	39369034	.	T	C	.	.	MAF_USDA=4.118
NC_035092.1	39369091	.	C	T	.	.	MAF_INRAE=11.392;MAF_USDA=13.529
NC_035092.1	39369359	.	C	A	.	.	MAF_USDA=3.279
NC_035092.1	39369372	.	G	A	.	.	MAF_INRAE=17.089;MAF_USDA=2.459
NC_035092.1	39369487	.	G	C	.	.	MAF_INRAE=1.667;MAF_USDA=1.639
NC_035092.1	39369821	.	T	C	.	.	MAF_INRAE=11.392;MAF_USDA=6.471
NC_035092.1	39369829	.	G	C	.	.	MAF_INRAE=48.101;MAF_USDA=46.471
NC_035092.1	39369870	.	C	T	.	.	MAF_INRAE=1.667;MAF_USDA=4.918
NC_035092.1	39369878	.	A	T	.	.	MAF_INRAE=11.392;MAF_USDA=6.471
NC_035092.1	39369885	.	G	A	.	.	MAF_INRAE=46.835;MAF_USDA=32.941
NC_035092.1	39369916	.	A	G	.	.	MAF_USDA=3.279
NC_035092.1	39369956	.	G	A	.	.	MAF_INRAE=3.333;MAF_USDA=4.918
NC_035092.1	39369967	.	T	G	.	.	MAF_INRAE=35.443;MAF_USDA=48.824
NC_035092.1	39369982	.	C	A	.	.	MAF_INRAE=17.722;MAF_USDA=17.059
NC_035092.1	39370023	.	G	C	.	.	MAF_INRAE=17.089;MAF_USDA=17.059
NC_035092.1	39370058	.	A	T	.	.	MAF_USDA=1.639
NC_035092.1	39370075	.	C	A	.	.	MAF_USDA=5.738
NC_035092.1	39370202	.	A	C	.	.	MAF_INRAE=11.392;MAF_USDA=8.235
NC_035092.1	39370206	.	A	C	.	.	MAF_INRAE=8.333;MAF_USDA=8.824
NC_035092.1	39370219	.	C	A	.	.	MAF_INRAE=1.667
NC_035092.1	39370256	.	G	C	.	.	MAF_INRAE=11.392;MAF_USDA=8.235
NC_035092.1	39370310	.	T	C	.	.	MAF_INRAE=41.139;MAF_USDA=44.118
NC_035092.1	39370338	.	C	A	.	.	MAF_INRAE=14.557;MAF_USDA=16.471
NC_035092.1	39370386	.	T	A	.	.	MAF_INRAE=11.392;MAF_USDA=7.059
NC_035092.1	39370393	.	A	G	.	.	MAF_INRAE=11.392;MAF_USDA=8.824
NC_035092.1	39370429	.	C	T	.	.	MAF_USDA=1.695
NC_035092.1	39370450	.	G	A	.	.	MAF_USDA=31.325
NC_035092.1	39370494	.	C	T	.	.	MAF_INRAE=8.333
NC_035092.1	39370495	.	C	G	.	.	MAF_INRAE=8.333
NC_035092.1	39370497	.	C	A	.	.	MAF_INRAE=8.333
NC_035092.1	39370521	.	G	A	.	.	MAF_INRAE=8.333
NC_035092.1	39370559	.	T	C	.	.	MAF_INRAE=11.392;MAF_USDA=8.235
NC_035092.1	39370570	.	C	G	.	.	MAF_INRAE=11.392;MAF_USDA=8.235
NC_035092.1	39370693	.	C	G	.	.	MAF_INRAE=11.392;MAF_USDA=7.647
NC_035092.1	39370697	.	G	A	.	.	MAF_INRAE=8.333;MAF_USDA=8.235
NC_035092.1	39370700	.	T	G	.	.	MAF_INRAE=40.506;MAF_USDA=38.235
NC_035092.1	39370708	.	C	T	.	.	MAF_INRAE=17.089;MAF_USDA=18.235
NC_035092.1	39370718	.	C	T	.	.	MAF_INRAE=5.263
NC_035092.1	39370739	.	A	T	.	.	MAF_INRAE=8.333
NC_035092.1	39370758	.	T	G	.	.	MAF_INRAE=1.667;MAF_USDA=4.918
NC_035092.1	39370763	.	G	A	.	.	MAF_INRAE=49.367;MAF_USDA=37.647
NC_035092.1	39370780	.	A	C	.	.	MAF_INRAE=11.392;MAF_USDA=8.824
NC_035092.1	39370816	.	C	G	.	.	MAF_INRAE=11.392;MAF_USDA=7.059
NC_035092.1	39370908	.	C	T	.	.	MAF_USDA=4.706
NC_035092.1	39370938	.	C	T	.	.	MAF_INRAE=41.772;MAF_USDA=38.824
NC_035092.1	39370992	.	G	A	.	.	MAF_INRAE=11.392;MAF_USDA=7.647
NC_035092.1	39371071	.	G	A	.	.	MAF_USDA=6.557
NC_035092.1	39371094	.	A	T	.	.	MAF_USDA=4.098
NC_035092.1	39371095	.	T	A	.	.	MAF_USDA=4.098
NC_035092.1	39371264	.	T	A	.	.	MAF_INRAE=18.354;MAF_USDA=10.0
NC_035092.1	39371288	.	G	A	.	.	MAF_INRAE=11.392;MAF_USDA=7.059
NC_035092.1	39371422	.	T	G	.	.	MAF_USDA=6.667
NC_035092.1	39371466	.	T	A	.	.	MAF_INRAE=1.667
NC_035092.1	39371509	.	C	A	.	.	MAF_INRAE=39.873;MAF_USDA=38.235
NC_035092.1	39371554	.	C	T	.	.	MAF_INRAE=41.139;MAF_USDA=42.941
NC_035092.1	39371630	.	C	T	.	.	MAF_INRAE=41.139;MAF_USDA=39.412
NC_035092.1	39371664	.	G	A	.	.	MAF_USDA=4.118
NC_035092.1	39371771	.	G	A	.	.	MAF_USDA=4.098
NC_035092.1	39371811	.	C	T	.	.	MAF_INRAE=11.392;MAF_USDA=9.412
NC_035092.1	39371833	.	T	C	.	.	MAF_INRAE=41.139;MAF_USDA=43.529
NC_035092.1	39371983	.	G	T	.	.	MAF_INRAE=1.667
NC_035092.1	39372028	.	G	A	.	.	MAF_USDA=1.765
NC_035092.1	39372033	.	T	G	.	.	MAF_INRAE=41.667;MAF_USDA=37.5
NC_035092.1	39372125	.	T	G	.	.	MAF_INRAE=11.392;MAF_USDA=6.471
NC_035092.1	39372178	.	C	T	.	.	MAF_INRAE=10.0;MAF_USDA=12.353
NC_035092.1	39372308	.	C	A	.	.	MAF_USDA=4.098
NC_035092.1	39372336	.	G	T	.	.	MAF_USDA=1.639
NC_035092.1	39372431	.	C	T	.	.	MAF_INRAE=11.392;MAF_USDA=6.471
NC_035092.1	39372433	.	T	A	.	.	MAF_USDA=15.294
NC_035092.1	39372437	.	G	T	.	.	MAF_INRAE=11.392;MAF_USDA=6.471
NC_035092.1	39372503	.	A	C	.	.	MAF_USDA=8.197
NC_035092.1	39372560	.	G	A	.	.	MAF_INRAE=47.468;MAF_USDA=47.647
NC_035092.1	39372576	.	T	G	.	.	MAF_USDA=5.738
NC_035092.1	39372581	.	T	G	.	.	MAF_USDA=4.706
NC_035092.1	39372730	.	G	A	.	.	MAF_USDA=3.529
NC_035092.1	39372745	.	C	T	.	.	MAF_INRAE=1.667
NC_035092.1	39372758	.	A	T	.	.	MAF_INRAE=41.139;MAF_USDA=44.706
NC_035092.1	39372797	.	T	C	.	.	MAF_USDA=1.765
NC_035092.1	39372836	.	G	T	.	.	MAF_USDA=9.836
NC_035092.1	39372845	.	T	A	.	.	MAF_USDA=4.098
NC_035092.1	39372853	.	A	T	.	.	MAF_INRAE=31.646;MAF_USDA=7.647
NC_035092.1	39372854	.	T	G	.	.	MAF_INRAE=35.0;MAF_USDA=7.647
NC_035092.1	39372864	.	C	T	.	.	MAF_INRAE=5.263
NC_035092.1	39373000	.	T	C	.	.	MAF_USDA=1.639
NC_035092.1	39373140	.	T	A	.	.	MAF_USDA=11.475
NC_035092.1	39373152	.	G	C	.	.	MAF_INRAE=10.0;MAF_USDA=9.412
NC_035092.1	39373181	.	G	T	.	.	MAF_USDA=4.098
NC_035092.1	39373307	.	C	A	.	.	MAF_INRAE=10.0;MAF_USDA=9.524
NC_035092.1	39373311	.	T	A	.	.	MAF_USDA=6.25
NC_035092.1	39373315	.	T	C	.	.	MAF_USDA=10.833
NC_035092.1	39373411	.	C	T	.	.	MAF_USDA=9.412
NC_035092.1	39373431	.	A	G	.	.	MAF_USDA=7.143
NC_035092.1	39373463	.	G	A	.	.	MAF_USDA=2.353
NC_035092.1	39373542	.	T	A	.	.	MAF_INRAE=37.342;MAF_USDA=27.647
NC_035092.1	39373631	.	G	A	.	.	MAF_USDA=5.738
NC_035092.1	39373650	.	T	C	.	.	MAF_USDA=3.529
NC_035092.1	39373708	.	A	C	.	.	MAF_INRAE=5.263
NC_035092.1	39373737	.	T	G	.	.	MAF_INRAE=1.667;MAF_USDA=1.639
NC_035092.1	39373883	.	C	A	.	.	MAF_INRAE=2.5;MAF_USDA=2.353
NC_035092.1	39373884	.	C	A	.	.	MAF_INRAE=2.5;MAF_USDA=2.353
NC_035092.1	39373893	.	T	C	.	.	MAF_USDA=2.459
NC_035092.1	39374002	.	A	G	.	.	MAF_INRAE=11.667;MAF_USDA=15.882
NC_035092.1	39374043	.	C	T	.	.	MAF_USDA=3.529
NC_035092.1	39374106	.	T	G	.	.	MAF_USDA=6.557
NC_035092.1	39374145	.	T	A	.	.	MAF_USDA=9.412
NC_035092.1	39374175	.	T	A	.	.	MAF_INRAE=1.667;MAF_USDA=6.471
NC_035092.1	39374184	.	G	A	.	.	MAF_USDA=4.098
NC_035092.1	39374194	.	C	A	.	.	MAF_USDA=1.639
NC_035092.1	39374208	.	C	T	.	.	MAF_USDA=1.639
NC_035092.1	39374235	.	T	C	.	.	MAF_INRAE=9.494;MAF_USDA=38.235
NC_035092.1	39374280	.	T	A	.	.	MAF_USDA=3.279
NC_035092.1	39374283	.	T	G	.	.	MAF_INRAE=1.667;MAF_USDA=6.557
NC_035092.1	39374311	.	T	G	.	.	MAF_USDA=5.294
NC_035092.1	39374314	.	C	A	.	.	MAF_USDA=4.098
NC_035092.1	39374373	.	T	C	.	.	MAF_INRAE=1.667;MAF_USDA=9.016
NC_035092.1	39374441	.	T	A	.	.	MAF_USDA=2.941
NC_035092.1	39374442	.	A	G	.	.	MAF_USDA=2.941
NC_035092.1	39374491	.	T	C	.	.	MAF_INRAE=1.667;MAF_USDA=5.882
NC_035092.1	39374515	.	T	C	.	.	MAF_INRAE=1.667;MAF_USDA=5.882
NC_035092.1	39374553	.	T	C	.	.	MAF_USDA=3.279
NC_035092.1	39374576	.	G	A	.	.	MAF_INRAE=10.833;MAF_USDA=20.833
NC_035092.1	39374666	.	G	T	.	.	MAF_USDA=5.294
NC_035092.1	39374786	.	A	T	.	.	MAF_USDA=3.279
NC_035092.1	39374835	.	T	G	.	.	MAF_USDA=4.098
NC_035092.1	39374844	.	A	G	.	.	MAF_INRAE=48.101;MAF_USDA=49.412
NC_035092.1	39374904	.	C	T	.	.	MAF_USDA=1.765
NC_035092.1	39375084	.	C	A	.	.	MAF_USDA=3.529
NC_035092.1	39375195	.	T	G	.	.	MAF_INRAE=2.5
NC_035092.1	39375226	.	A	C	.	.	MAF_USDA=4.918
NC_035092.1	39375424	.	G	T	.	.	MAF_INRAE=18.987;MAF_USDA=10.0
NC_035092.1	39375591	.	G	A	.	.	MAF_INRAE=49.367;MAF_USDA=19.412
NC_035092.1	39375816	.	C	A	.	.	MAF_INRAE=5.263;MAF_USDA=3.279
NC_035092.1	39375835	.	T	A	.	.	MAF_INRAE=18.987;MAF_USDA=9.412
NC_035092.1	39375964	.	C	A	.	.	MAF_USDA=1.639
NC_035092.1	39376025	.	A	T	.	.	MAF_INRAE=10.0;MAF_USDA=5.294
NC_035092.1	39376163	.	T	C	.	.	MAF_INRAE=2.5;MAF_USDA=2.353
NC_035092.1	39376212	.	A	C	.	.	MAF_INRAE=10.0;MAF_USDA=18.824
NC_035092.1	39376242	.	A	T	.	.	MAF_USDA=2.459
NC_035092.1	39376246	.	G	A	.	.	MAF_USDA=1.639
NC_035092.1	39376306	.	A	G	.	.	MAF_INRAE=8.861;MAF_USDA=15.294
NC_035092.1	39376324	.	C	A	.	.	MAF_INRAE=1.667;MAF_USDA=3.279
NC_035092.1	39376348	.	A	G	.	.	MAF_INRAE=40.506;MAF_USDA=7.647
NC_035092.1	39376373	.	G	A	.	.	MAF_INRAE=10.0;MAF_USDA=14.118
NC_035092.1	39376437	.	A	G	.	.	MAF_USDA=2.941
NC_035092.1	39376485	.	G	A	.	.	MAF_USDA=1.639
NC_035092.1	39376547	.	A	G	.	.	MAF_INRAE=8.861;MAF_USDA=21.765
NC_035092.1	39376562	.	G	A	.	.	MAF_USDA=6.557
NC_035092.1	39376584	.	T	C	.	.	MAF_INRAE=8.861;MAF_USDA=20.238
NC_035092.1	39376610	.	G	T	.	.	MAF_INRAE=1.667
NC_035092.1	39376679	.	C	A	.	.	MAF_USDA=5.294
NC_035092.1	39376697	.	A	T	.	.	MAF_USDA=7.377
NC_035092.1	39376698	.	A	T	.	.	MAF_USDA=7.377
NC_035092.1	39376735	.	T	G	.	.	MAF_INRAE=26.316;MAF_USDA=3.529
NC_035092.1	39376746	.	G	A	.	.	MAF_INRAE=5.263;MAF_USDA=2.459
NC_035092.1	39376774	.	A	C	.	.	MAF_USDA=2.459
NC_035092.1	39376785	.	T	A	.	.	MAF_INRAE=39.241;MAF_USDA=27.647
NC_035092.1	39376803	.	G	A	.	.	MAF_INRAE=10.0;MAF_USDA=5.882
NC_035092.1	39376806	.	T	G	.	.	MAF_USDA=8.235
NC_035092.1	39376823	.	G	A	.	.	MAF_INRAE=11.392;MAF_USDA=14.118
NC_035092.1	39376832	.	T	A	.	.	MAF_INRAE=8.861
NC_035092.1	39376842	.	C	G	.	.	MAF_INRAE=5.263;MAF_USDA=2.459
NC_035092.1	39376934	.	T	G	.	.	MAF_USDA=1.639
NC_035092.1	39376940	.	A	T	.	.	MAF_USDA=2.941
NC_035092.1	39376952	.	A	T	.	.	MAF_INRAE=5.263
NC_035092.1	39376963	.	G	A	.	.	MAF_INRAE=10.833;MAF_USDA=14.706
NC_035092.1	39376998	.	G	A	.	.	MAF_INRAE=44.167;MAF_USDA=12.353
NC_035092.1	39377009	.	C	T	.	.	MAF_USDA=4.098
NC_035092.1	39377037	.	T	G	.	.	MAF_INRAE=9.494;MAF_USDA=2.459
NC_035092.1	39377047	.	A	C	.	.	MAF_INRAE=2.632
NC_035092.1	39377055	.	T	A	.	.	MAF_USDA=1.639
NC_035092.1	39377072	.	C	T	.	.	MAF_USDA=2.459
NC_035092.1	39377104	.	A	G	.	.	MAF_USDA=11.765
NC_035092.1	39377114	.	C	T	.	.	MAF_USDA=5.882
NC_035092.1	39377130	.	C	T	.	.	MAF_USDA=4.098
NC_035092.1	39377183	.	T	C	.	.	MAF_USDA=5.294
NC_035092.1	39377199	.	G	T	.	.	MAF_USDA=4.098
NC_035092.1	39377200	.	G	T	.	.	MAF_USDA=1.639
NC_035092.1	39377271	.	A	G	.	.	MAF_USDA=4.167
NC_035092.1	39377303	.	A	G	.	.	MAF_USDA=1.639
NC_035092.1	39377470	.	A	T	.	.	MAF_USDA=2.083
NC_035092.1	39378124	.	C	T	.	.	MAF_USDA=9.412
NC_035092.1	39378156	.	G	A	.	.	MAF_INRAE=15.789
NC_035092.1	39378212	.	A	G	.	.	MAF_USDA=2.459
NC_035092.1	39378220	.	A	G	.	.	MAF_INRAE=32.911;MAF_USDA=2.941
NC_035092.1	39378226	.	T	C	.	.	MAF_INRAE=26.316;MAF_USDA=48.824
NC_035092.1	39378270	.	A	G	.	.	MAF_INRAE=26.316
NC_035092.1	39378352	.	C	G	.	.	MAF_USDA=2.459
NC_035092.1	39378372	.	C	T	.	.	MAF_INRAE=10.0;MAF_USDA=13.934
NC_035092.1	39378426	.	T	A	.	.	MAF_USDA=2.459
NC_035092.1	39378445	.	A	T	.	.	MAF_INRAE=26.316;MAF_USDA=5.882
NC_035092.1	39378502	.	C	T	.	.	MAF_INRAE=2.5;MAF_USDA=2.353
NC_035092.1	39378663	.	A	C	.	.	MAF_INRAE=38.608;MAF_USDA=28.235
NC_035092.1	39378789	.	G	T	.	.	MAF_INRAE=1.667
NC_035092.1	39378824	.	A	T	.	.	MAF_USDA=4.098
NC_035092.1	39378838	.	G	T	.	.	MAF_INRAE=26.316;MAF_USDA=31.176
NC_035092.1	39378951	.	C	T	.	.	MAF_INRAE=46.203;MAF_USDA=47.059
NC_035092.1	39378957	.	T	C	.	.	MAF_INRAE=32.278;MAF_USDA=12.941
NC_035092.1	39378969	.	T	A	.	.	MAF_USDA=7.647
NC_035092.1	39379028	.	C	A	.	.	MAF_USDA=2.941
NC_035092.1	39379065	.	C	A	.	.	MAF_INRAE=31.646;MAF_USDA=7.059
NC_035092.1	39379090	.	T	A	.	.	MAF_USDA=2.083
NC_035092.1	39379097	.	G	A	.	.	MAF_INRAE=8.861;MAF_USDA=14.583
NC_035092.1	39379125	.	C	G	.	.	MAF_INRAE=43.671;MAF_USDA=14.118
NC_035092.1	39379148	.	A	T	.	.	MAF_INRAE=5.263
NC_035092.1	39379183	.	A	G	.	.	MAF_INRAE=10.127;MAF_USDA=6.471
NC_035092.1	39379185	.	T	G	.	.	MAF_USDA=4.098
NC_035092.1	39379262	.	G	A	.	.	MAF_INRAE=18.354;MAF_USDA=29.412
NC_035092.1	39379359	.	T	C	.	.	MAF_INRAE=41.772;MAF_USDA=12.5
NC_035092.1	39379367	.	A	C	.	.	MAF_INRAE=26.316;MAF_USDA=24.405
NC_035092.1	39379370	.	A	G	.	.	MAF_INRAE=3.333;MAF_USDA=39.286
NC_035092.1	39379422	.	C	G	.	.	MAF_USDA=12.5
NC_035092.1	39379439	.	T	A	.	.	MAF_USDA=22.619
NC_035092.1	39379447	.	A	T	.	.	MAF_USDA=7.738
NC_035092.1	39379449	.	T	G	.	.	MAF_INRAE=47.368;MAF_USDA=44.643
NC_035092.1	39379503	.	A	T	.	.	MAF_USDA=1.639
NC_035092.1	39379513	.	A	C	.	.	MAF_INRAE=1.667;MAF_USDA=4.918
NC_035092.1	39379516	.	G	T	.	.	MAF_INRAE=26.316;MAF_USDA=18.235
NC_035092.1	39379520	.	T	A	.	.	MAF_USDA=2.459
NC_035092.1	39379521	.	T	G	.	.	MAF_USDA=2.459
NC_035092.1	39379522	.	T	A	.	.	MAF_USDA=2.459
NC_035092.1	39379525	.	A	T	.	.	MAF_USDA=2.459
NC_035092.1	39379526	.	T	C	.	.	MAF_USDA=2.459
NC_035092.1	39379528	.	C	A	.	.	MAF_USDA=2.459
NC_035092.1	39379529	.	A	T	.	.	MAF_USDA=2.459
NC_035092.1	39379567	.	C	A	.	.	MAF_USDA=5.738
NC_035092.1	39379612	.	T	C	.	.	MAF_USDA=12.353
NC_035092.1	39379628	.	T	A	.	.	MAF_INRAE=50.0;MAF_USDA=43.75
NC_035092.1	39379850	.	A	C	.	.	MAF_INRAE=1.667;MAF_USDA=6.557
NC_035092.1	39379856	.	C	T	.	.	MAF_USDA=12.941
NC_035092.1	39379871	.	T	G	.	.	MAF_INRAE=31.646;MAF_USDA=5.294
NC_035092.1	39379918	.	A	C	.	.	MAF_USDA=3.279
NC_035092.1	39379945	.	G	T	.	.	MAF_INRAE=31.013;MAF_USDA=4.706
NC_035092.1	39379951	.	G	T	.	.	MAF_INRAE=22.5;MAF_USDA=2.083
NC_035092.1	39379961	.	A	C	.	.	MAF_USDA=1.639
NC_035092.1	39379964	.	G	T	.	.	MAF_USDA=11.765
NC_035092.1	39380024	.	G	A	.	.	MAF_INRAE=2.5;MAF_USDA=5.882
NC_035092.1	39380038	.	C	T	.	.	MAF_INRAE=3.333;MAF_USDA=16.667
NC_035092.1	39380048	.	C	A	.	.	MAF_USDA=3.279
NC_035092.1	39380091	.	T	C	.	.	MAF_INRAE=1.667;MAF_USDA=14.706
NC_035092.1	39380174	.	A	C	.	.	MAF_USDA=16.393
NC_035092.1	39380179	.	C	A	.	.	MAF_INRAE=25.833;MAF_USDA=2.083
NC_035092.1	39380188	.	A	C	.	.	MAF_USDA=1.639
NC_035092.1	39380189	.	G	A	.	.	MAF_USDA=1.639
NC_035092.1	39380191	.	G	T	.	.	MAF_INRAE=26.316
NC_035092.1	39380230	.	T	C	.	.	MAF_USDA=7.059
NC_035092.1	39380239	.	G	C	.	.	MAF_INRAE=1.667;MAF_USDA=13.529
NC_035092.1	39380260	.	C	A	.	.	MAF_INRAE=1.667;MAF_USDA=17.059
NC_035092.1	39380266	.	G	C	.	.	MAF_INRAE=23.418;MAF_USDA=21.765
NC_035092.1	39380312	.	A	G	.	.	MAF_INRAE=1.667;MAF_USDA=18.824
NC_035092.1	39380388	.	A	G	.	.	MAF_USDA=1.639
NC_035092.1	39380504	.	T	A	.	.	MAF_USDA=29.167
NC_035092.1	39380505	.	T	C	.	.	MAF_USDA=29.167
NC_035092.1	39380507	.	A	C	.	.	MAF_USDA=27.083
NC_035092.1	39380606	.	G	A	.	.	MAF_INRAE=1.667;MAF_USDA=10.588
NC_035092.1	39380608	.	T	A	.	.	MAF_USDA=1.639
NC_035092.1	39380649	.	A	G	.	.	MAF_INRAE=1.667;MAF_USDA=11.176
NC_035092.1	39380650	.	T	A	.	.	MAF_INRAE=1.667;MAF_USDA=11.176
NC_035092.1	39380657	.	T	C	.	.	MAF_INRAE=5.833;MAF_USDA=1.765
NC_035092.1	39380730	.	A	T	.	.	MAF_INRAE=7.595;MAF_USDA=12.353
NC_035092.1	39380745	.	T	A	.	.	MAF_INRAE=7.595;MAF_USDA=11.765
NC_035092.1	39380748	.	A	G	.	.	MAF_INRAE=1.667;MAF_USDA=11.765
NC_035092.1	39380771	.	A	T	.	.	MAF_USDA=7.647
NC_035092.1	39380826	.	C	A	.	.	MAF_USDA=7.059
NC_035092.1	39381019	.	T	C	.	.	MAF_USDA=2.459
NC_035092.1	39381050	.	C	T	.	.	MAF_INRAE=8.861;MAF_USDA=5.882
NC_035092.1	39381070	.	G	T	.	.	MAF_INRAE=31.646;MAF_USDA=46.471
NC_035092.1	39381103	.	G	A	.	.	MAF_INRAE=1.667;MAF_USDA=14.118
NC_035092.1	39381112	.	G	C	.	.	MAF_USDA=2.941
NC_035092.1	39381128	.	T	A	.	.	MAF_USDA=2.941
NC_035092.1	39381203	.	T	A	.	.	MAF_USDA=1.639
NC_035092.1	39381218	.	T	C	.	.	MAF_USDA=8.197
NC_035092.1	39381365	.	T	C	.	.	MAF_USDA=3.279
NC_035092.1	39381388	.	A	C	.	.	MAF_INRAE=31.013;MAF_USDA=36.471
NC_035092.1	39381454	.	T	A	.	.	MAF_INRAE=50.0;MAF_USDA=42.941
NC_035092.1	39381460	.	C	A	.	.	MAF_USDA=2.459
NC_035092.1	39381570	.	G	T	.	.	MAF_USDA=10.656
NC_035092.1	39381614	.	G	A	.	.	MAF_USDA=1.639
NC_035092.1	39381700	.	G	A	.	.	MAF_USDA=12.5
NC_035092.1	39381724	.	T	C	.	.	MAF_USDA=21.765
NC_035092.1	39381729	.	A	G	.	.	MAF_USDA=4.098
NC_035092.1	39381736	.	A	G	.	.	MAF_USDA=6.557
NC_035092.1	39381790	.	G	A	.	.	MAF_INRAE=29.114;MAF_USDA=17.059
NC_035092.1	39381880	.	G	A	.	.	MAF_USDA=7.377
NC_035092.1	39381881	.	G	A	.	.	MAF_USDA=5.294
NC_035092.1	39381905	.	G	C	.	.	MAF_USDA=1.639
NC_035092.1	39381943	.	C	T	.	.	MAF_USDA=3.279
NC_035092.1	39381968	.	A	G	.	.	MAF_INRAE=10.0;MAF_USDA=5.294
NC_035092.1	39382038	.	A	G	.	.	MAF_INRAE=8.861;MAF_USDA=5.294
NC_035092.1	39382044	.	G	T	.	.	MAF_INRAE=13.291;MAF_USDA=1.765
NC_035092.1	39382047	.	T	C	.	.	MAF_INRAE=12.5;MAF_USDA=1.765
NC_035092.1	39382079	.	A	T	.	.	MAF_USDA=4.918
NC_035092.1	39382130	.	T	A	.	.	MAF_INRAE=29.747;MAF_USDA=17.059
NC_035092.1	39382140	.	T	G	.	.	MAF_INRAE=2.5;MAF_USDA=20.588
NC_035092.1	39382196	.	G	T	.	.	MAF_INRAE=44.937;MAF_USDA=15.294
NC_035092.1	39382263	.	A	C	.	.	MAF_USDA=3.279
NC_035092.1	39382290	.	T	A	.	.	MAF_INRAE=47.468;MAF_USDA=34.118
NC_035092.1	39382336	.	A	T	.	.	MAF_INRAE=2.5
NC_035092.1	39382361	.	G	C	.	.	MAF_INRAE=2.5;MAF_USDA=16.471
NC_035092.1	39382396	.	G	A	.	.	MAF_USDA=4.918
NC_035092.1	39382500	.	G	A	.	.	MAF_USDA=1.639
NC_035092.1	39382593	.	C	T	.	.	MAF_USDA=12.5
NC_035092.1	39382636	.	T	A	.	.	MAF_INRAE=10.759;MAF_USDA=10.588
NC_035092.1	39382693	.	A	G	.	.	MAF_USDA=1.639
NC_035092.1	39382700	.	A	C	.	.	MAF_USDA=2.459
NC_035092.1	39382868	.	A	T	.	.	MAF_USDA=1.639
NC_035092.1	39382951	.	T	C	.	.	MAF_INRAE=18.987;MAF_USDA=9.412
NC_035092.1	39382953	.	G	T	.	.	MAF_INRAE=13.291;MAF_USDA=1.765
NC_035092.1	39382989	.	C	T	.	.	MAF_USDA=2.353
NC_035092.1	39383025	.	T	C	.	.	MAF_USDA=1.639
NC_035092.1	39383042	.	A	G	.	.	MAF_USDA=1.639
NC_035092.1	39383046	.	A	G	.	.	MAF_INRAE=30.38;MAF_USDA=43.529
NC_035092.1	39383099	.	A	G	.	.	MAF_USDA=9.016
NC_035092.1	39383105	.	G	A	.	.	MAF_INRAE=29.114;MAF_USDA=19.412
NC_035092.1	39383205	.	A	C	.	.	MAF_USDA=17.647
NC_035092.1	39383258	.	C	G	.	.	MAF_INRAE=5.833;MAF_USDA=2.353
NC_035092.1	39383325	.	C	A	.	.	MAF_INRAE=44.304;MAF_USDA=17.059
NC_035092.1	39383469	.	A	C	.	.	MAF_USDA=6.471
NC_035092.1	39383483	.	T	C	.	.	MAF_INRAE=18.354;MAF_USDA=9.016
NC_035092.1	39383515	.	T	C	.	.	MAF_INRAE=1.667;MAF_USDA=5.738
NC_035092.1	39383524	.	T	G	.	.	MAF_INRAE=10.127;MAF_USDA=11.176
NC_035092.1	39383526	.	G	A	.	.	MAF_INRAE=11.667;MAF_USDA=10.0
NC_035092.1	39383540	.	A	G	.	.	MAF_USDA=1.639
NC_035092.1	39383550	.	C	T	.	.	MAF_INRAE=10.127;MAF_USDA=10.0
NC_035092.1	39383608	.	C	A	.	.	MAF_INRAE=9.494;MAF_USDA=8.235
NC_035092.1	39383675	.	T	C	.	.	MAF_USDA=1.639
NC_035092.1	39383708	.	C	G	.	.	MAF_USDA=3.279
NC_035092.1	39383734	.	G	A	.	.	MAF_INRAE=10.759;MAF_USDA=12.353
NC_035092.1	39383802	.	G	A	.	.	MAF_USDA=5.952
NC_035092.1	39383816	.	T	A	.	.	MAF_INRAE=9.494;MAF_USDA=10.0
NC_035092.1	39384067	.	G	C	.	.	MAF_INRAE=13.291;MAF_USDA=1.765
NC_035092.1	39384085	.	T	G	.	.	MAF_USDA=3.279
NC_035092.1	39384097	.	C	A	.	.	MAF_INRAE=9.494;MAF_USDA=8.235
NC_035092.1	39384117	.	G	A	.	.	MAF_USDA=12.5
NC_035092.1	39384250	.	G	A	.	.	MAF_USDA=1.639
NC_035092.1	39384303	.	A	C	.	.	MAF_USDA=1.639
NC_035092.1	39384342	.	C	T	.	.	MAF_INRAE=10.0;MAF_USDA=18.75
NC_035092.1	39384441	.	T	C	.	.	MAF_INRAE=5.263;MAF_USDA=3.529
NC_035092.1	39384506	.	T	C	.	.	MAF_INRAE=10.833;MAF_USDA=22.353
NC_035092.1	39384508	.	C	T	.	.	MAF_USDA=1.765
NC_035092.1	39384586	.	T	C	.	.	MAF_INRAE=10.833;MAF_USDA=25.882
NC_035092.1	39384595	.	C	G	.	.	MAF_INRAE=26.316;MAF_USDA=1.765
NC_035092.1	39384633	.	C	T	.	.	MAF_USDA=12.5
NC_035092.1	39384668	.	C	T	.	.	MAF_INRAE=23.333;MAF_USDA=4.167
NC_035092.1	39384670	.	C	T	.	.	MAF_USDA=8.333
NC_035092.1	39384683	.	G	A	.	.	MAF_INRAE=5.263
NC_035092.1	39384689	.	G	A	.	.	MAF_USDA=12.941
NC_035092.1	39384712	.	C	A	.	.	MAF_INRAE=27.215;MAF_USDA=17.059
NC_035092.1	39384749	.	G	A	.	.	MAF_INRAE=25.316;MAF_USDA=4.706
NC_035092.1	39384772	.	T	C	.	.	MAF_INRAE=5.263;MAF_USDA=3.279
NC_035092.1	39384773	.	G	T	.	.	MAF_INRAE=19.62;MAF_USDA=10.0
NC_035092.1	39384777	.	T	C	.	.	MAF_USDA=4.098
NC_035092.1	39384793	.	G	A	.	.	MAF_INRAE=1.667;MAF_USDA=3.279
NC_035092.1	39384803	.	A	C	.	.	MAF_INRAE=5.263;MAF_USDA=2.941
NC_035092.1	39384897	.	A	T	.	.	MAF_USDA=8.197
NC_035092.1	39385001	.	G	A	.	.	MAF_INRAE=19.62;MAF_USDA=10.0
NC_035092.1	39385063	.	G	A	.	.	MAF_INRAE=29.747;MAF_USDA=32.941
NC_035092.1	39385075	.	G	A	.	.	MAF_USDA=1.639
NC_035092.1	39385101	.	G	T	.	.	MAF_INRAE=1.667;MAF_USDA=17.059
NC_035092.1	39385167	.	C	A	.	.	MAF_USDA=4.098
NC_035092.1	39385306	.	C	T	.	.	MAF_INRAE=15.0
NC_035092.1	39385553	.	C	T	.	.	MAF_USDA=2.941
NC_035092.1	39385725	.	C	T	.	.	MAF_INRAE=27.215;MAF_USDA=15.294
NC_035092.1	39385746	.	T	G	.	.	MAF_INRAE=5.263;MAF_USDA=2.976
NC_035092.1	39386100	.	G	C	.	.	MAF_INRAE=29.747;MAF_USDA=17.059
NC_035092.1	39386154	.	C	T	.	.	MAF_USDA=3.529
NC_035092.1	39386192	.	GCTC	GCTT	.	.	MAF_USDA=4.545
NC_035092.1	39386197	.	C	A	.	.	MAF_INRAE=31.667
NC_035092.1	39386221	.	G	T	.	.	MAF_USDA=4.098
NC_035092.1	39386281	.	T	C	.	.	MAF_INRAE=12.658;MAF_USDA=14.706
NC_035092.1	39386368	.	A	G	.	.	MAF_INRAE=27.215;MAF_USDA=34.118
NC_035092.1	39386461	.	G	A	.	.	MAF_INRAE=27.215;MAF_USDA=34.706
NC_035092.1	39386463	.	G	A	.	.	MAF_USDA=2.459
NC_035092.1	39386488	.	C	T	.	.	MAF_INRAE=10.0;MAF_USDA=5.294
NC_035092.1	39386637	.	C	A	.	.	MAF_INRAE=41.772;MAF_USDA=48.235
NC_035092.1	39386642	.	A	G	.	.	MAF_USDA=4.118
NC_035092.1	39386656	.	A	G	.	.	MAF_INRAE=13.924;MAF_USDA=7.059
NC_035092.1	39386698	.	C	T	.	.	MAF_INRAE=27.215;MAF_USDA=28.824
NC_035092.1	39386746	.	C	G	.	.	MAF_USDA=3.279
NC_035092.1	39386897	.	T	C	.	.	MAF_USDA=12.295
NC_035092.1	39386959	.	A	C	.	.	MAF_INRAE=41.139;MAF_USDA=37.5
NC_035092.1	39386964	.	G	C	.	.	MAF_INRAE=11.392;MAF_USDA=10.588
NC_035092.1	39386970	.	T	C	.	.	MAF_INRAE=41.139;MAF_USDA=42.353
NC_035092.1	39387012	.	T	C	.	.	MAF_INRAE=41.772;MAF_USDA=43.529
NC_035092.1	39387075	.	G	A	.	.	MAF_USDA=1.639
NC_035092.1	39387081	.	C	A	.	.	MAF_INRAE=13.924;MAF_USDA=7.059
NC_035092.1	39387433	.	G	A	.	.	MAF_USDA=13.934
NC_035092.1	39387436	.	C	A	.	.	MAF_USDA=14.754
NC_035092.1	39387444	.	C	T	.	.	MAF_USDA=15.574
NC_035092.1	39387464	.	G	A	.	.	MAF_USDA=13.115
NC_035092.1	39387498	.	C	T	.	.	MAF_INRAE=25.316;MAF_USDA=18.235
NC_035092.1	39387638	.	G	A	.	.	MAF_INRAE=46.835;MAF_USDA=45.294
NC_035092.1	39387643	.	A	G	.	.	MAF_USDA=3.279
NC_035092.1	39387796	.	T	G	.	.	MAF_USDA=4.118
NC_035092.1	39387812	.	A	T	.	.	MAF_INRAE=42.405;MAF_USDA=38.235
NC_035092.1	39387823	.	T	A	.	.	MAF_USDA=5.738
NC_035092.1	39387832	.	G	A	.	.	MAF_INRAE=15.19;MAF_USDA=18.824
NC_035092.1	39387866	.	C	G	.	.	MAF_USDA=13.115
NC_035092.1	39387878	.	C	A	.	.	MAF_INRAE=42.405;MAF_USDA=43.529
NC_035092.1	39387884	.	A	T	.	.	MAF_INRAE=27.215;MAF_USDA=24.706
NC_035092.1	39387885	.	A	T	.	.	MAF_INRAE=23.333;MAF_USDA=7.059
NC_035092.1	39387891	.	T	C	.	.	MAF_USDA=12.5
NC_035092.1	39391019	.	G	T	.	.	MAF_USDA=43.75
NC_035092.1	39391046	.	T	A	.	.	MAF_USDA=20.833
NC_035092.1	39391059	.	C	T	.	.	MAF_USDA=43.75
NC_035092.1	39391271	.	A	T	.	.	MAF_USDA=5.488
NC_035092.1	39391281	.	A	T	.	.	MAF_USDA=5.488
NC_035092.1	39391335	.	A	C	.	.	MAF_INRAE=15.19;MAF_USDA=19.512
NC_035092.1	39391386	.	G	T	.	.	MAF_USDA=5.488
NC_035092.1	39391458	.	T	G	.	.	MAF_INRAE=18.354;MAF_USDA=2.542
NC_035092.1	39391466	.	C	T	.	.	MAF_USDA=4.217
NC_035092.1	39391491	.	A	C	.	.	MAF_USDA=10.417
NC_035092.1	39391494	.	G	A	.	.	MAF_USDA=10.417
NC_035092.1	39391508	.	A	T	.	.	MAF_USDA=4.819
NC_035092.1	39391568	.	T	C	.	.	MAF_USDA=1.695
NC_035092.1	39391590	.	C	T	.	.	MAF_USDA=3.049
NC_035092.1	39391657	.	C	G	.	.	MAF_INRAE=13.291;MAF_USDA=2.439
NC_035092.1	39391685	.	G	A	.	.	MAF_USDA=5.357
NC_035092.1	39391686	.	A	G	.	.	MAF_INRAE=15.833;MAF_USDA=20.833
NC_035092.1	39392211	.	A	C	.	.	MAF_INRAE=42.105
NC_035092.1	39392340	.	C	T	.	.	MAF_INRAE=31.646;MAF_USDA=25.0
NC_035092.1	39392357	.	G	A	.	.	MAF_USDA=12.5
NC_035092.1	39392380	.	C	T	.	.	MAF_INRAE=15.19;MAF_USDA=20.833
NC_035092.1	39392429	.	A	T	.	.	MAF_USDA=12.5
NC_035092.1	39392435	.	C	T	.	.	MAF_USDA=4.878
NC_035092.1	39392522	.	G	T	.	.	MAF_INRAE=26.582;MAF_USDA=21.341
NC_035092.1	39392539	.	G	A	.	.	MAF_USDA=10.417
NC_035092.1	39392563	.	G	A	.	.	MAF_INRAE=27.215;MAF_USDA=20.122
NC_035092.1	39392591	.	A	T	.	.	MAF_USDA=26.724
NC_035092.1	39392628	.	T	G	.	.	MAF_USDA=4.31
NC_035092.1	39392629	.	C	A	.	.	MAF_USDA=4.878
NC_035092.1	39392640	.	C	A	.	.	MAF_USDA=2.586
NC_035092.1	39392667	.	A	T	.	.	MAF_INRAE=15.19;MAF_USDA=23.171
NC_035092.1	39392707	.	A	C	.	.	MAF_USDA=4.268
NC_035092.1	39392718	.	C	T	.	.	MAF_USDA=10.417
NC_035092.1	39392719	.	G	A	.	.	MAF_INRAE=2.5;MAF_USDA=6.25
NC_035092.1	39392731	.	G	T	.	.	MAF_INRAE=15.19;MAF_USDA=21.341
NC_035092.1	39392784	.	G	T	.	.	MAF_USDA=4.167
NC_035092.1	39392843	.	T	G	.	.	MAF_USDA=9.836
NC_035092.1	39392845	.	G	T	.	.	MAF_INRAE=2.5;MAF_USDA=11.765
NC_035092.1	39392923	.	G	C	.	.	MAF_USDA=2.459
NC_035092.1	39392936	.	C	T	.	.	MAF_USDA=5.294
NC_035092.1	39392944	.	C	G	.	.	MAF_USDA=5.294
NC_035092.1	39392979	.	T	G	.	.	MAF_USDA=21.667
NC_035092.1	39393030	.	C	T	.	.	MAF_USDA=3.529
NC_035092.1	39393058	.	C	A	.	.	MAF_USDA=5.294
NC_035092.1	39393063	.	C	A	.	.	MAF_USDA=5.738
NC_035092.1	39393175	.	A	G	.	.	MAF_INRAE=24.684;MAF_USDA=4.706
NC_035092.1	39393287	.	G	T	.	.	MAF_INRAE=10.759;MAF_USDA=2.083
NC_035092.1	39393315	.	T	G	.	.	MAF_USDA=1.639
NC_035092.1	39393326	.	G	A	.	.	MAF_INRAE=27.215;MAF_USDA=24.706
NC_035092.1	39393371	.	G	A	.	.	MAF_USDA=23.529
NC_035092.1	39393376	.	C	A	.	.	MAF_USDA=22.941
NC_035092.1	39393394	.	T	C	.	.	MAF_USDA=7.377
NC_035092.1	39393409	.	G	A	.	.	MAF_INRAE=3.333
NC_035092.1	39393464	.	C	T	.	.	MAF_USDA=5.294
NC_035092.1	39393544	.	A	G	.	.	MAF_INRAE=13.291;MAF_USDA=4.706
NC_035092.1	39393567	.	G	A	.	.	MAF_INRAE=31.646;MAF_USDA=19.412
NC_035092.1	39393632	.	G	T	.	.	MAF_INRAE=24.684;MAF_USDA=19.412
NC_035092.1	39393635	.	C	A	.	.	MAF_INRAE=36.667;MAF_USDA=44.706
NC_035092.1	39393658	.	A	C	.	.	MAF_INRAE=29.114;MAF_USDA=34.118
NC_035092.1	39393677	.	C	A	.	.	MAF_INRAE=13.291;MAF_USDA=4.706
NC_035092.1	39393690	.	T	A	.	.	MAF_INRAE=25.316;MAF_USDA=18.235
NC_035092.1	39393713	.	G	A	.	.	MAF_INRAE=13.291;MAF_USDA=2.353
NC_035092.1	39393807	.	A	G	.	.	MAF_INRAE=30.38;MAF_USDA=45.082
NC_035092.1	39393829	.	T	A	.	.	MAF_USDA=1.639
NC_035092.1	39393848	.	T	C	.	.	MAF_INRAE=13.291;MAF_USDA=4.762
NC_035092.1	39393919	.	A	T	.	.	MAF_USDA=8.197
NC_035092.1	39394020	.	C	A	.	.	MAF_USDA=2.459
NC_035092.1	39394089	.	C	T	.	.	MAF_INRAE=27.215;MAF_USDA=18.824
NC_035092.1	39394429	.	A	C	.	.	MAF_INRAE=1.667
NC_035092.1	39394468	.	C	T	.	.	MAF_USDA=1.639
NC_035092.1	39394660	.	G	A	.	.	MAF_USDA=13.115
NC_035092.1	39394673	.	T	C	.	.	MAF_USDA=17.213
NC_035092.1	39394685	.	T	C	.	.	MAF_USDA=16.393
NC_035092.1	39394755	.	C	T	.	.	MAF_INRAE=35.833;MAF_USDA=44.706
NC_035092.1	39394900	.	A	C	.	.	MAF_INRAE=27.215;MAF_USDA=19.412
NC_035092.1	39394926	.	A	C	.	.	MAF_INRAE=1.667;MAF_USDA=5.738
NC_035092.1	39394955	.	T	C	.	.	MAF_INRAE=3.333;MAF_USDA=1.639
NC_035092.1	39395029	.	C	G	.	.	MAF_USDA=2.459
NC_035092.1	39395033	.	A	G	.	.	MAF_INRAE=29.747;MAF_USDA=42.941
NC_035092.1	39395155	.	A	C	.	.	MAF_INRAE=29.747;MAF_USDA=46.471
NC_035092.1	39395239	.	G	T	.	.	MAF_USDA=4.167
NC_035092.1	39395251	.	T	G	.	.	MAF_USDA=1.639
NC_035092.1	39395252	.	A	T	.	.	MAF_USDA=1.639
NC_035092.1	39395297	.	A	T	.	.	MAF_INRAE=27.215;MAF_USDA=19.412
NC_035092.1	39395506	.	C	A	.	.	MAF_USDA=1.765
NC_035092.1	39395615	.	T	A	.	.	MAF_INRAE=13.291;MAF_USDA=7.059
NC_035092.1	39395689	.	G	T	.	.	MAF_USDA=5.738
NC_035092.1	39395774	.	C	A	.	.	MAF_INRAE=10.759;MAF_USDA=2.083
NC_035092.1	39395800	.	C	T	.	.	MAF_INRAE=31.646;MAF_USDA=20.0
NC_035092.1	39395872	.	C	A	.	.	MAF_USDA=4.706
NC_035092.1	39395891	.	C	T	.	.	MAF_INRAE=12.025;MAF_USDA=4.118
NC_035092.1	39395902	.	C	G	.	.	MAF_INRAE=12.658;MAF_USDA=7.059
NC_035092.1	39395905	.	T	C	.	.	MAF_INRAE=43.671;MAF_USDA=37.647
NC_035092.1	39395934	.	C	T	.	.	MAF_INRAE=12.658;MAF_USDA=7.059
NC_035092.1	39396086	.	G	A	.	.	MAF_USDA=1.639
NC_035092.1	39396157	.	G	C	.	.	MAF_INRAE=31.013;MAF_USDA=17.262
NC_035092.1	39396167	.	G	A	.	.	MAF_USDA=3.279
NC_035092.1	39396382	.	C	A	.	.	MAF_INRAE=10.127;MAF_USDA=2.083
NC_035092.1	39396422	.	C	T	.	.	MAF_INRAE=1.667;MAF_USDA=4.918
NC_035092.1	39396449	.	C	T	.	.	MAF_INRAE=29.114;MAF_USDA=46.471
NC_035092.1	39396573	.	G	C	.	.	MAF_INRAE=31.013;MAF_USDA=17.059
NC_035092.1	39396626	.	C	A	.	.	MAF_INRAE=12.658;MAF_USDA=8.235
NC_035092.1	39396700	.	T	C	.	.	MAF_INRAE=29.747;MAF_USDA=46.471
NC_035092.1	39396714	.	A	G	.	.	MAF_USDA=24.118
NC_035092.1	39396731	.	T	A	.	.	MAF_INRAE=10.526
NC_035092.1	39396741	.	C	T	.	.	MAF_USDA=5.738
NC_035092.1	39396932	.	T	G	.	.	MAF_INRAE=13.924;MAF_USDA=35.882
NC_035092.1	39397083	.	G	T	.	.	MAF_INRAE=10.759;MAF_USDA=6.471
NC_035092.1	39397084	.	C	A	.	.	MAF_INRAE=9.167;MAF_USDA=2.083
NC_035092.1	39397134	.	T	A	.	.	MAF_USDA=3.279
NC_035092.1	39397142	.	A	G	.	.	MAF_INRAE=12.025;MAF_USDA=1.639
NC_035092.1	39397147	.	A	G	.	.	MAF_USDA=6.557
NC_035092.1	39397157	.	G	A	.	.	MAF_USDA=7.647
NC_035092.1	39397192	.	C	T	.	.	MAF_USDA=1.639
NC_035092.1	39397195	.	G	A	.	.	MAF_INRAE=37.975;MAF_USDA=42.941
NC_035092.1	39397287	.	G	T	.	.	MAF_USDA=6.557
NC_035092.1	39397289	.	T	C	.	.	MAF_USDA=1.639
NC_035092.1	39397310	.	C	A	.	.	MAF_INRAE=26.316;MAF_USDA=16.471
NC_035092.1	39397325	.	C	T	.	.	MAF_USDA=2.459
NC_035092.1	39397333	.	T	G	.	.	MAF_USDA=2.459
NC_035092.1	39397430	.	G	A	.	.	MAF_USDA=8.197
NC_035092.1	39397497	.	G	A	.	.	MAF_INRAE=32.5;MAF_USDA=33.529
NC_035092.1	39397772	.	C	T	.	.	MAF_USDA=13.934
NC_035092.1	39397841	.	G	C	.	.	MAF_INRAE=33.544;MAF_USDA=22.353
NC_035092.1	39397926	.	C	G	.	.	MAF_USDA=2.459
NC_035092.1	39397952	.	T	G	.	.	MAF_USDA=20.0
NC_035092.1	39397995	.	G	T	.	.	MAF_INRAE=6.667
NC_035092.1	39397996	.	G	T	.	.	MAF_USDA=20.588
NC_035092.1	39397997	.	G	T	.	.	MAF_USDA=12.941
NC_035092.1	39398021	.	C	G	.	.	MAF_USDA=2.941
NC_035092.1	39398183	.	G	A	.	.	MAF_USDA=4.918
NC_035092.1	39398249	.	A	T	.	.	MAF_USDA=2.459
NC_035092.1	39398269	.	A	G	.	.	MAF_INRAE=7.595;MAF_USDA=8.235
NC_035092.1	39398340	.	A	T	.	.	MAF_INRAE=5.696
NC_035092.1	39398367	.	G	T	.	.	MAF_USDA=8.333
NC_035092.1	39398391	.	G	A	.	.	MAF_INRAE=5.063
NC_035092.1	39398403	.	G	A	.	.	MAF_USDA=1.639
NC_035092.1	39398516	.	T	G	.	.	MAF_USDA=1.639
NC_035092.1	39398562	.	G	A	.	.	MAF_INRAE=5.696;MAF_USDA=4.098
NC_035092.1	39398591	.	A	C	.	.	MAF_INRAE=37.342;MAF_USDA=10.588
NC_035092.1	39398663	.	A	G	.	.	MAF_INRAE=42.405;MAF_USDA=33.529
NC_035092.1	39398687	.	A	G	.	.	MAF_USDA=12.941
NC_035092.1	39398743	.	G	C	.	.	MAF_INRAE=10.0;MAF_USDA=5.294
NC_035092.1	39398768	.	C	A	.	.	MAF_USDA=1.639
NC_035092.1	39398798	.	A	C	.	.	MAF_INRAE=42.405;MAF_USDA=30.588
NC_035092.1	39399006	.	C	T	.	.	MAF_INRAE=42.405;MAF_USDA=31.765
NC_035092.1	39399042	.	C	T	.	.	MAF_USDA=4.918
NC_035092.1	39399184	.	T	G	.	.	MAF_USDA=4.167
NC_035092.1	39399451	.	C	A	.	.	MAF_INRAE=36.709;MAF_USDA=8.824
NC_035092.1	39399679	.	T	A	.	.	MAF_INRAE=4.43;MAF_USDA=4.118
NC_035092.1	39399848	.	T	C	.	.	MAF_USDA=5.738
NC_035092.1	39399919	.	C	T	.	.	MAF_INRAE=36.709;MAF_USDA=8.235
NC_035092.1	39399953	.	G	A	.	.	MAF_USDA=5.738
NC_035092.1	39399995	.	T	G	.	.	MAF_USDA=6.471
NC_035092.1	39400013	.	A	G	.	.	MAF_USDA=2.459
NC_035092.1	39400036	.	A	C	.	.	MAF_USDA=10.656
NC_035092.1	39400153	.	A	G	.	.	MAF_USDA=6.471
NC_035092.1	39400159	.	G	A	.	.	MAF_INRAE=42.405;MAF_USDA=31.176
NC_035092.1	39400169	.	G	A	.	.	MAF_USDA=3.279
NC_035092.1	39400235	.	G	T	.	.	MAF_INRAE=26.316;MAF_USDA=4.118
NC_035092.1	39400326	.	T	G	.	.	MAF_INRAE=43.038;MAF_USDA=31.176
NC_035092.1	39400339	.	G	A	.	.	MAF_USDA=4.167
NC_035092.1	39400350	.	T	A	.	.	MAF_INRAE=12.025;MAF_USDA=44.118
NC_035092.1	39400375	.	G	T	.	.	MAF_INRAE=1.667;MAF_USDA=15.294
NC_035092.1	39400565	.	A	G	.	.	MAF_INRAE=42.405;MAF_USDA=30.588
NC_035092.1	39400600	.	G	C	.	.	MAF_INRAE=3.165;MAF_USDA=28.235
NC_035092.1	39400604	.	G	A	.	.	MAF_INRAE=2.5;MAF_USDA=2.083
NC_035092.1	39400625	.	A	G	.	.	MAF_USDA=15.574
NC_035092.1	39400637	.	T	A	.	.	MAF_INRAE=6.329;MAF_USDA=2.941
NC_035092.1	39400638	.	C	A	.	.	MAF_INRAE=6.667;MAF_USDA=2.941
NC_035092.1	39400647	.	G	C	.	.	MAF_USDA=6.471
NC_035092.1	39400680	.	T	G	.	.	MAF_INRAE=30.38;MAF_USDA=6.471
NC_035092.1	39400687	.	A	G	.	.	MAF_INRAE=12.025;MAF_USDA=37.059
NC_035092.1	39400696	.	A	C	.	.	MAF_USDA=1.639
NC_035092.1	39400713	.	A	G	.	.	MAF_USDA=6.471
NC_035092.1	39400725	.	A	C	.	.	MAF_INRAE=26.667;MAF_USDA=6.471
NC_035092.1	39400874	.	G	C	.	.	MAF_USDA=2.459
NC_035092.1	39400913	.	G	A	.	.	MAF_USDA=6.557
NC_035092.1	39400917	.	G	A	.	.	MAF_USDA=7.059
NC_035092.1	39400989	.	C	T	.	.	MAF_USDA=22.941
NC_035092.1	39401076	.	T	A	.	.	MAF_USDA=2.459
NC_035092.1	39401145	.	C	A	.	.	MAF_USDA=2.459
NC_035092.1	39401199	.	C	A	.	.	MAF_USDA=2.459
NC_035092.1	39401248	.	C	T	.	.	MAF_INRAE=6.329;MAF_USDA=11.765
NC_035092.1	39401358	.	G	T	.	.	MAF_INRAE=36.076;MAF_USDA=42.941
NC_035092.1	39401444	.	G	A	.	.	MAF_INRAE=3.165
NC_035092.1	39401468	.	G	A	.	.	MAF_USDA=1.639
NC_035092.1	39401479	.	A	G	.	.	MAF_USDA=7.377
NC_035092.1	39401514	.	G	A	.	.	MAF_INRAE=6.329;MAF_USDA=11.765
NC_035092.1	39401542	.	G	T	.	.	MAF_USDA=7.059
NC_035092.1	39401670	.	A	T	.	.	MAF_INRAE=3.165
NC_035092.1	39401690	.	A	T	.	.	MAF_INRAE=6.667;MAF_USDA=8.333
NC_035092.1	39401722	.	G	T	.	.	MAF_USDA=4.918
NC_035092.1	39401725	.	G	A	.	.	MAF_USDA=4.918
NC_035092.1	39401741	.	T	G	.	.	MAF_USDA=1.639
NC_035092.1	39401746	.	C	A	.	.	MAF_USDA=4.918
NC_035092.1	39401797	.	A	C	.	.	MAF_INRAE=43.671;MAF_USDA=37.647
NC_035092.1	39401803	.	C	T	.	.	MAF_INRAE=31.013
NC_035092.1	39401911	.	G	A	.	.	MAF_USDA=2.459
NC_035092.1	39401959	.	C	T	.	.	MAF_USDA=2.459
NC_035092.1	39401990	.	G	T	.	.	MAF_USDA=2.459
NC_035092.1	39402008	.	A	T	.	.	MAF_USDA=27.083
NC_035092.1	39402019	.	A	G	.	.	MAF_INRAE=30.38;MAF_USDA=5.882
NC_035092.1	39402042	.	T	C	.	.	MAF_INRAE=42.105
NC_035092.1	39402052	.	T	C	.	.	MAF_USDA=9.016
NC_035092.1	39402095	.	A	C	.	.	MAF_USDA=4.918
NC_035092.1	39402104	.	A	G	.	.	MAF_INRAE=28.481;MAF_USDA=11.176
NC_035092.1	39402108	.	G	T	.	.	MAF_INRAE=30.38;MAF_USDA=6.471
NC_035092.1	39402173	.	A	G	.	.	MAF_USDA=23.529
NC_035092.1	39402248	.	C	A	.	.	MAF_USDA=14.754
NC_035092.1	39402258	.	T	G	.	.	MAF_USDA=1.639
NC_035092.1	39402276	.	A	C	.	.	MAF_INRAE=21.519;MAF_USDA=16.471
NC_035092.1	39402321	.	T	G	.	.	MAF_INRAE=5.063;MAF_USDA=36.31
NC_035092.1	39402401	.	C	T	.	.	MAF_USDA=2.941
NC_035092.1	39402413	.	A	G	.	.	MAF_USDA=3.279
NC_035092.1	39402436	.	G	A	.	.	MAF_USDA=9.836
NC_035092.1	39402444	.	G	C	.	.	MAF_USDA=10.656
NC_035092.1	39402486	.	C	T	.	.	MAF_INRAE=32.911;MAF_USDA=29.412
NC_035092.1	39402497	.	G	T	.	.	MAF_USDA=1.639
NC_035092.1	39402585	.	C	T	.	.	MAF_USDA=7.377
NC_035092.1	39402619	.	C	T	.	.	MAF_INRAE=24.684;MAF_USDA=36.471
NC_035092.1	39402637	.	G	A	.	.	MAF_USDA=1.639
NC_035092.1	39402714	.	G	A	.	.	MAF_USDA=3.279
NC_035092.1	39402792	.	C	T	.	.	MAF_INRAE=25.949;MAF_USDA=42.941
NC_035092.1	39402805	.	T	G	.	.	MAF_INRAE=1.667;MAF_USDA=1.639
NC_035092.1	39402829	.	G	A	.	.	MAF_INRAE=1.667;MAF_USDA=11.765
NC_035092.1	39402830	.	T	C	.	.	MAF_USDA=14.754
NC_035092.1	39402860	.	A	T	.	.	MAF_INRAE=25.949;MAF_USDA=44.706
NC_035092.1	39402867	.	G	T	.	.	MAF_USDA=12.295
NC_035092.1	39402890	.	A	T	.	.	MAF_USDA=3.279
NC_035092.1	39402902	.	C	G	.	.	MAF_USDA=4.167
NC_035092.1	39402908	.	G	T	.	.	MAF_USDA=2.459
NC_035092.1	39402944	.	G	C	.	.	MAF_INRAE=27.215;MAF_USDA=33.333
NC_035092.1	39403004	.	C	T	.	.	MAF_INRAE=24.684;MAF_USDA=31.765
NC_035092.1	39403039	.	G	A	.	.	MAF_USDA=1.639
NC_035092.1	39403074	.	T	C	.	.	MAF_INRAE=37.342;MAF_USDA=31.176
NC_035092.1	39403099	.	C	T	.	.	MAF_USDA=4.167
NC_035092.1	39403103	.	T	A	.	.	MAF_USDA=1.639
NC_035092.1	39403128	.	T	A	.	.	MAF_USDA=1.639
NC_035092.1	39403133	.	G	T	.	.	MAF_USDA=1.639
NC_035092.1	39403306	.	T	C	.	.	MAF_USDA=3.529
NC_035092.1	39403307	.	G	T	.	.	MAF_INRAE=1.667;MAF_USDA=21.311
NC_035092.1	39403342	.	T	G	.	.	MAF_USDA=44.118
NC_035092.1	39403362	.	A	G	.	.	MAF_USDA=1.639
NC_035092.1	39403405	.	T	C	.	.	MAF_INRAE=37.342;MAF_USDA=11.176
NC_035092.1	39403408	.	A	T	.	.	MAF_INRAE=24.684;MAF_USDA=10.0
NC_035092.1	39403435	.	G	T	.	.	MAF_INRAE=36.076;MAF_USDA=38.235
NC_035092.1	39403445	.	T	A	.	.	MAF_USDA=8.197
NC_035092.1	39403495	.	T	G	.	.	MAF_USDA=39.412
NC_035092.1	39403500	.	A	C	.	.	MAF_USDA=18.824
NC_035092.1	39403618	.	G	A	.	.	MAF_USDA=1.639
NC_035092.1	39403646	.	C	T	.	.	MAF_USDA=4.098
NC_035092.1	39403699	.	T	A	.	.	MAF_USDA=19.672
NC_035092.1	39403720	.	A	T	.	.	MAF_USDA=20.833
NC_035092.1	39403750	.	C	A	.	.	MAF_USDA=1.639
NC_035092.1	39403772	.	C	A	.	.	MAF_INRAE=24.684;MAF_USDA=11.765
NC_035092.1	39403805	.	C	T	.	.	MAF_INRAE=39.873;MAF_USDA=22.131
NC_035092.1	39403853	.	C	A	.	.	MAF_USDA=1.765
NC_035092.1	39403893	.	T	C	.	.	MAF_INRAE=24.051;MAF_USDA=11.765
NC_035092.1	39404077	.	C	A	.	.	MAF_INRAE=36.076
NC_035092.1	39404134	.	A	G	.	.	MAF_USDA=2.459
NC_035092.1	39404146	.	G	T	.	.	MAF_INRAE=37.342;MAF_USDA=45.294
NC_035092.1	39404257	.	G	A	.	.	MAF_USDA=1.639
NC_035092.1	39404304	.	A	T	.	.	MAF_INRAE=24.684;MAF_USDA=9.412
NC_035092.1	39404399	.	G	T	.	.	MAF_USDA=1.639
NC_035092.1	39404539	.	G	A	.	.	MAF_USDA=2.941
NC_035092.1	39404547	.	A	G	.	.	MAF_INRAE=38.333;MAF_USDA=22.917
NC_035092.1	39404629	.	A	G	.	.	MAF_INRAE=40.506;MAF_USDA=41.765
NC_035092.1	39404775	.	G	A	.	.	MAF_INRAE=24.684;MAF_USDA=25.882
NC_035092.1	39404841	.	G	A	.	.	MAF_USDA=2.459
NC_035092.1	39404972	.	A	T	.	.	MAF_INRAE=24.684;MAF_USDA=24.706
NC_035092.1	39405063	.	C	T	.	.	MAF_USDA=1.639
NC_035092.1	39405090	.	T	C	.	.	MAF_INRAE=37.342;MAF_USDA=46.471
NC_035092.1	39405174	.	G	A	.	.	MAF_USDA=18.824
NC_035092.1	39405260	.	T	G	.	.	MAF_USDA=17.647
NC_035092.1	39405299	.	C	T	.	.	MAF_USDA=5.294
NC_035092.1	39405353	.	G	T	.	.	MAF_USDA=11.475
NC_035092.1	39405395	.	G	A	.	.	MAF_INRAE=36.076;MAF_USDA=18.824
NC_035092.1	39405399	.	T	C	.	.	MAF_INRAE=39.167;MAF_USDA=18.235
NC_035092.1	39405441	.	G	C	.	.	MAF_INRAE=25.949;MAF_USDA=36.471
NC_035092.1	39405454	.	T	C	.	.	MAF_INRAE=24.051;MAF_USDA=24.706
NC_035092.1	39406123	.	G	T	.	.	MAF_USDA=17.647
NC_035092.1	39406165	.	C	T	.	.	MAF_USDA=4.098
NC_035092.1	39406172	.	G	T	.	.	MAF_USDA=16.471
NC_035092.1	39406196	.	G	A	.	.	MAF_USDA=1.667
NC_035092.1	39406231	.	A	T	.	.	MAF_USDA=17.262
NC_035092.1	39406520	.	T	G	.	.	MAF_INRAE=35.443;MAF_USDA=15.882
NC_035092.1	39406555	.	T	A	.	.	MAF_USDA=7.647
NC_035092.1	39406651	.	A	G	.	.	MAF_INRAE=34.177;MAF_USDA=18.235
NC_035092.1	39406669	.	G	T	.	.	MAF_USDA=3.279
NC_035092.1	39406724	.	G	A	.	.	MAF_USDA=1.639
NC_035092.1	39406731	.	T	G	.	.	MAF_INRAE=36.076;MAF_USDA=18.235
NC_035092.1	39406964	.	A	T	.	.	MAF_INRAE=37.342;MAF_USDA=27.059
NC_035092.1	39406967	.	A	C	.	.	MAF_INRAE=39.167;MAF_USDA=17.647
NC_035092.1	39407044	.	C	A	.	.	MAF_INRAE=36.076;MAF_USDA=18.235
NC_035092.1	39407076	.	G	A	.	.	MAF_INRAE=36.076;MAF_USDA=18.235
NC_035092.1	39407118	.	G	T	.	.	MAF_INRAE=36.076;MAF_USDA=18.235
NC_035092.1	39407121	.	T	A	.	.	MAF_USDA=3.279
NC_035092.1	39407123	.	A	T	.	.	MAF_USDA=3.279
NC_035092.1	39407152	.	C	T	.	.	MAF_INRAE=36.076;MAF_USDA=17.647
NC_035092.1	39407224	.	T	C	.	.	MAF_USDA=1.639
NC_035092.1	39407248	.	T	G	.	.	MAF_INRAE=35.443;MAF_USDA=18.235
NC_035092.1	39407366	.	G	A	.	.	MAF_USDA=1.639
NC_035092.1	39407428	.	T	C	.	.	MAF_INRAE=35.443;MAF_USDA=18.235
NC_035092.1	39407429	.	G	T	.	.	MAF_USDA=1.639
NC_035092.1	39407510	.	A	C	.	.	MAF_USDA=1.639
NC_035092.1	39407579	.	A	C	.	.	MAF_USDA=4.118
NC_035092.1	39407592	.	T	C	.	.	MAF_USDA=4.706
NC_035092.1	39407608	.	C	A	.	.	MAF_INRAE=35.443;MAF_USDA=19.412
NC_035092.1	39407641	.	G	A	.	.	MAF_INRAE=24.684;MAF_USDA=24.118
NC_035092.1	39407739	.	C	A	.	.	MAF_INRAE=36.076;MAF_USDA=20.0
NC_035092.1	39407780	.	G	T	.	.	MAF_INRAE=32.911;MAF_USDA=30.588
NC_035092.1	39407873	.	A	G	.	.	MAF_INRAE=36.076;MAF_USDA=19.048
NC_035092.1	39407890	.	C	T	.	.	MAF_USDA=1.639
NC_035092.1	39407972	.	C	A	.	.	MAF_INRAE=36.076;MAF_USDA=18.235
NC_035092.1	39408107	.	G	A	.	.	MAF_USDA=8.197
NC_035092.1	39408263	.	C	A	.	.	MAF_USDA=8.235
NC_035092.1	39408304	.	A	C	.	.	MAF_USDA=2.459
NC_035092.1	39408328	.	C	T	.	.	MAF_INRAE=1.667;MAF_USDA=20.588
NC_035092.1	39408398	.	C	A	.	.	MAF_USDA=8.235
NC_035092.1	39408449	.	T	A	.	.	MAF_USDA=4.167
NC_035092.1	39408457	.	T	A	.	.	MAF_USDA=2.941
NC_035092.1	39408519	.	G	T	.	.	MAF_USDA=4.098
NC_035092.1	39408559	.	C	T	.	.	MAF_INRAE=25.316;MAF_USDA=28.824
NC_035092.1	39408634	.	T	C	.	.	MAF_USDA=3.279
NC_035092.1	39408690	.	A	C	.	.	MAF_INRAE=36.076;MAF_USDA=44.118
NC_035092.1	39408710	.	G	A	.	.	MAF_INRAE=38.608;MAF_USDA=24.118
NC_035092.1	39408739	.	T	G	.	.	MAF_INRAE=35.443;MAF_USDA=34.118
NC_035092.1	39408796	.	C	A	.	.	MAF_USDA=1.639
NC_035092.1	39408992	.	T	A	.	.	MAF_USDA=2.941
NC_035092.1	39409016	.	A	G	.	.	MAF_INRAE=36.076;MAF_USDA=48.235
NC_035092.1	39409019	.	G	A	.	.	MAF_USDA=4.118
NC_035092.1	39409058	.	G	A	.	.	MAF_INRAE=25.316;MAF_USDA=18.824
NC_035092.1	39409072	.	A	G	.	.	MAF_INRAE=25.316;MAF_USDA=42.353
NC_035092.1	39409075	.	G	A	.	.	MAF_INRAE=33.333
NC_035092.1	39409132	.	G	T	.	.	MAF_INRAE=36.076;MAF_USDA=20.588
NC_035092.1	39409148	.	C	G	.	.	MAF_USDA=1.639
NC_035092.1	39409201	.	A	G	.	.	MAF_INRAE=36.076;MAF_USDA=34.706
NC_035092.1	39409213	.	A	C	.	.	MAF_INRAE=36.076;MAF_USDA=23.529
NC_035092.1	39409220	.	T	C	.	.	MAF_USDA=17.059
NC_035092.1	39409313	.	G	A	.	.	MAF_INRAE=36.709;MAF_USDA=48.235
NC_035092.1	39409321	.	A	C	.	.	MAF_INRAE=36.709;MAF_USDA=48.235
NC_035092.1	39409335	.	T	C	.	.	MAF_INRAE=36.709;MAF_USDA=48.824
NC_035092.1	39409355	.	T	C	.	.	MAF_USDA=3.279
NC_035092.1	39409376	.	C	A	.	.	MAF_INRAE=35.443;MAF_USDA=24.118
NC_035092.1	39409629	.	G	A	.	.	MAF_USDA=7.377
NC_035092.1	39409743	.	T	G	.	.	MAF_USDA=4.167
NC_035092.1	39409815	.	C	A	.	.	MAF_USDA=23.529
NC_035092.1	39409836	.	C	T	.	.	MAF_INRAE=36.076;MAF_USDA=30.588
NC_035092.1	39409848	.	G	A	.	.	MAF_USDA=3.279
NC_035092.1	39409883	.	C	T	.	.	MAF_INRAE=3.165
NC_035092.1	39409989	.	A	G	.	.	MAF_INRAE=5.063
NC_035092.1	39410020	.	A	C	.	.	MAF_INRAE=36.076;MAF_USDA=36.471
NC_035092.1	39410023	.	T	G	.	.	MAF_USDA=14.754
NC_035092.1	39410058	.	T	G	.	.	MAF_USDA=4.918
NC_035092.1	39410063	.	A	C	.	.	MAF_INRAE=6.962;MAF_USDA=4.918
NC_035092.1	39410110	.	A	C	.	.	MAF_INRAE=36.709;MAF_USDA=48.81
NC_035092.1	39410187	.	G	A	.	.	MAF_INRAE=36.709;MAF_USDA=41.667
NC_035092.1	39410194	.	G	A	.	.	MAF_USDA=41.667
NC_035092.1	39410215	.	C	A	.	.	MAF_USDA=1.667
NC_035092.1	39410294	.	C	T	.	.	MAF_USDA=8.333
NC_035092.1	39410350	.	G	A	.	.	MAF_INRAE=38.608;MAF_USDA=30.588
NC_035092.1	39410392	.	C	A	.	.	MAF_USDA=17.059
NC_035092.1	39410397	.	C	T	.	.	MAF_USDA=1.639
NC_035092.1	39410472	.	C	T	.	.	MAF_USDA=4.098
NC_035092.1	39410552	.	G	T	.	.	MAF_USDA=11.475
NC_035092.1	39410626	.	C	A	.	.	MAF_USDA=2.459
NC_035092.1	39410640	.	A	T	.	.	MAF_USDA=4.098
NC_035092.1	39410737	.	C	T	.	.	MAF_USDA=15.574
NC_035092.1	39410792	.	G	A	.	.	MAF_USDA=14.583
NC_035092.1	39410875	.	C	A	.	.	MAF_USDA=1.765
NC_035092.1	39410923	.	G	A	.	.	MAF_INRAE=26.316;MAF_USDA=2.353
NC_035092.1	39410993	.	C	T	.	.	MAF_USDA=9.412
NC_035092.1	39411053	.	G	C	.	.	MAF_USDA=1.639
NC_035092.1	39411057	.	A	G	.	.	MAF_USDA=1.639
NC_035092.1	39411058	.	G	A	.	.	MAF_USDA=17.213
NC_035092.1	39411062	.	G	A	.	.	MAF_USDA=2.459
NC_035092.1	39411103	.	A	T	.	.	MAF_USDA=7.059
NC_035092.1	39411247	.	G	C	.	.	MAF_USDA=16.471
NC_035092.1	39411263	.	G	A	.	.	MAF_USDA=8.197
NC_035092.1	39411268	.	C	T	.	.	MAF_INRAE=1.667;MAF_USDA=1.639
NC_035092.1	39411357	.	T	G	.	.	MAF_USDA=1.639
NC_035092.1	39411385	.	C	T	.	.	MAF_INRAE=8.228;MAF_USDA=6.471
NC_035092.1	39411386	.	G	A	.	.	MAF_USDA=5.738
NC_035092.1	39411407	.	C	T	.	.	MAF_INRAE=36.076;MAF_USDA=44.118
NC_035092.1	39411410	.	C	A	.	.	MAF_USDA=6.471
NC_035092.1	39411426	.	T	C	.	.	MAF_INRAE=10.127;MAF_USDA=5.882
NC_035092.1	39411480	.	T	C	.	.	MAF_INRAE=36.076;MAF_USDA=47.059
NC_035092.1	39411567	.	G	A	.	.	MAF_USDA=1.639
NC_035092.1	39411702	.	T	C	.	.	MAF_USDA=23.529
NC_035092.1	39411785	.	T	G	.	.	MAF_USDA=1.639
NC_035092.1	39411807	.	G	C	.	.	MAF_USDA=4.118
NC_035092.1	39411814	.	T	C	.	.	MAF_INRAE=25.316;MAF_USDA=18.235
NC_035092.1	39411902	.	G	T	.	.	MAF_INRAE=36.076;MAF_USDA=50.0
NC_035092.1	39411907	.	T	G	.	.	MAF_INRAE=5.696
NC_035092.1	39411912	.	A	C	.	.	MAF_INRAE=36.076;MAF_USDA=26.471
NC_035092.1	39411966	.	A	C	.	.	MAF_USDA=2.459
NC_035092.1	39411974	.	A	T	.	.	MAF_USDA=29.508
NC_035092.1	39411992	.	T	C	.	.	MAF_INRAE=30.38;MAF_USDA=2.941
NC_035092.1	39412001	.	G	C	.	.	MAF_INRAE=36.076;MAF_USDA=49.412
NC_035092.1	39412116	.	G	T	.	.	MAF_INRAE=11.392;MAF_USDA=3.529
NC_035092.1	39412240	.	A	G	.	.	MAF_USDA=13.934
NC_035092.1	39412271	.	T	A	.	.	MAF_USDA=1.639
NC_035092.1	39412301	.	C	G	.	.	MAF_INRAE=37.975;MAF_USDA=14.118
NC_035092.1	39412312	.	T	G	.	.	MAF_USDA=7.647
NC_035092.1	39412454	.	A	T	.	.	MAF_INRAE=25.316;MAF_USDA=22.353
NC_035092.1	39412542	.	C	A	.	.	MAF_INRAE=1.667;MAF_USDA=2.941
NC_035092.1	39412550	.	T	G	.	.	MAF_INRAE=1.667;MAF_USDA=1.639
NC_035092.1	39412582	.	T	C	.	.	MAF_INRAE=25.316;MAF_USDA=45.882
NC_035092.1	39412681	.	G	C	.	.	MAF_INRAE=11.392;MAF_USDA=3.529
NC_035092.1	39412776	.	T	C	.	.	MAF_USDA=13.115
NC_035092.1	39412822	.	A	T	.	.	MAF_USDA=1.639
NC_035092.1	39412837	.	C	A	.	.	MAF_INRAE=46.835;MAF_USDA=33.529
NC_035092.1	39412869	.	C	T	.	.	MAF_USDA=8.197
NC_035092.1	39412987	.	G	A	.	.	MAF_INRAE=36.076;MAF_USDA=38.824
NC_035092.1	39413018	.	G	A	.	.	MAF_INRAE=5.063;MAF_USDA=12.5
NC_035092.1	39413029	.	G	A	.	.	MAF_INRAE=1.667;MAF_USDA=1.639
NC_035092.1	39413067	.	T	A	.	.	MAF_INRAE=35.443;MAF_USDA=22.353
NC_035092.1	39413087	.	G	T	.	.	MAF_USDA=25.41
NC_035092.1	39413165	.	C	G	.	.	MAF_INRAE=36.076;MAF_USDA=39.412
NC_035092.1	39413183	.	C	T	.	.	MAF_INRAE=33.544;MAF_USDA=10.588
NC_035092.1	39413193	.	T	C	.	.	MAF_USDA=26.23
NC_035092.1	39413219	.	A	G	.	.	MAF_USDA=2.353
NC_035092.1	39413284	.	G	A	.	.	MAF_USDA=12.5
NC_035092.1	39413437	.	G	C	.	.	MAF_USDA=4.098
NC_035092.1	39413458	.	G	T	.	.	MAF_INRAE=36.076;MAF_USDA=22.353
NC_035092.1	39413463	.	T	G	.	.	MAF_USDA=4.918
NC_035092.1	39413486	.	A	T	.	.	MAF_USDA=4.918
NC_035092.1	39413578	.	G	T	.	.	MAF_INRAE=36.076;MAF_USDA=22.353
NC_035092.1	39413618	.	G	A	.	.	MAF_INRAE=36.076;MAF_USDA=39.412
NC_035092.1	39413757	.	T	G	.	.	MAF_USDA=1.639
NC_035092.1	39413778	.	C	T	.	.	MAF_INRAE=33.544;MAF_USDA=11.176
NC_035092.1	39413857	.	C	T	.	.	MAF_INRAE=36.076;MAF_USDA=30.0
NC_035092.1	39413914	.	C	T	.	.	MAF_INRAE=33.544;MAF_USDA=10.0
NC_035092.1	39413939	.	T	A	.	.	MAF_USDA=3.279
NC_035092.1	39413968	.	C	A	.	.	MAF_INRAE=33.544;MAF_USDA=10.588
NC_035092.1	39414081	.	C	G	.	.	MAF_USDA=4.918
NC_035092.1	39414095	.	A	G	.	.	MAF_USDA=5.738
NC_035092.1	39414097	.	G	A	.	.	MAF_USDA=4.918
NC_035092.1	39414100	.	A	G	.	.	MAF_USDA=1.639
NC_035092.1	39414173	.	C	T	.	.	MAF_USDA=12.5
NC_035092.1	39414229	.	G	A	.	.	MAF_USDA=1.639
NC_035092.1	39414280	.	G	A	.	.	MAF_INRAE=33.544;MAF_USDA=12.353
NC_035092.1	39414369	.	T	A	.	.	MAF_INRAE=33.544;MAF_USDA=10.588
NC_035092.1	39414430	.	T	A	.	.	MAF_INRAE=32.911;MAF_USDA=10.588
NC_035092.1	39414491	.	C	T	.	.	MAF_USDA=6.557
NC_035092.1	39414525	.	T	C	.	.	MAF_USDA=1.639
NC_035092.1	39414565	.	G	C	.	.	MAF_INRAE=33.544;MAF_USDA=10.588
NC_035092.1	39414696	.	C	G	.	.	MAF_USDA=6.557
NC_035092.1	39414719	.	G	A	.	.	MAF_USDA=19.412
NC_035092.1	39414739	.	A	G	.	.	MAF_INRAE=32.911;MAF_USDA=10.0
NC_035092.1	39414756	.	C	T	.	.	MAF_INRAE=32.911;MAF_USDA=10.0
NC_035092.1	39414773	.	G	T	.	.	MAF_INRAE=31.579;MAF_USDA=10.588
NC_035092.1	39414793	.	T	A	.	.	MAF_USDA=5.738
NC_035092.1	39414831	.	A	G	.	.	MAF_INRAE=32.911;MAF_USDA=10.588
NC_035092.1	39414919	.	C	T	.	.	MAF_USDA=4.118
NC_035092.1	39414941	.	C	T	.	.	MAF_INRAE=33.544;MAF_USDA=10.0
NC_035092.1	39414949	.	G	A	.	.	MAF_USDA=1.639
NC_035092.1	39415013	.	T	C	.	.	MAF_INRAE=36.076;MAF_USDA=16.471
NC_035092.1	39415025	.	A	T	.	.	MAF_INRAE=5.063;MAF_USDA=7.647
NC_035092.1	39415030	.	T	C	.	.	MAF_USDA=40.588
NC_035092.1	39415103	.	T	A	.	.	MAF_INRAE=25.833;MAF_USDA=48.824
NC_035092.1	39415111	.	T	G	.	.	MAF_USDA=4.167
NC_035092.1	39415235	.	C	A	.	.	MAF_USDA=19.643
NC_035092.1	39415313	.	G	A	.	.	MAF_INRAE=32.5;MAF_USDA=4.762
NC_035092.1	39415336	.	G	T	.	.	MAF_USDA=13.333
NC_035092.1	39415450	.	T	A	.	.	MAF_INRAE=36.709;MAF_USDA=40.0
NC_035092.1	39415533	.	T	G	.	.	MAF_USDA=4.918
NC_035092.1	39415632	.	C	T	.	.	MAF_USDA=2.459
NC_035092.1	39415687	.	G	C	.	.	MAF_USDA=3.279
NC_035092.1	39415804	.	T	C	.	.	MAF_USDA=8.333
NC_035092.1	39415873	.	C	T	.	.	MAF_USDA=3.279
NC_035092.1	39415906	.	C	G	.	.	MAF_INRAE=5.063
NC_035092.1	39415941	.	T	C	.	.	MAF_INRAE=16.456;MAF_USDA=11.176
NC_035092.1	39416094	.	C	A	.	.	MAF_INRAE=26.316;MAF_USDA=1.765
NC_035092.1	39416186	.	G	T	.	.	MAF_USDA=1.639
NC_035092.1	39416281	.	T	C	.	.	MAF_USDA=4.918
NC_035092.1	39416310	.	A	G	.	.	MAF_INRAE=36.709;MAF_USDA=32.353
NC_035092.1	39416341	.	C	A	.	.	MAF_INRAE=33.544;MAF_USDA=10.588
NC_035092.1	39416434	.	C	T	.	.	MAF_INRAE=11.392;MAF_USDA=3.571
NC_035092.1	39416477	.	C	T	.	.	MAF_USDA=5.0
NC_035092.1	39416561	.	C	T	.	.	MAF_INRAE=33.544;MAF_USDA=10.588
NC_035092.1	39416583	.	G	T	.	.	MAF_USDA=1.639
NC_035092.1	39416689	.	C	T	.	.	MAF_USDA=1.639
NC_035092.1	39416724	.	G	A	.	.	MAF_INRAE=1.667;MAF_USDA=1.639
NC_035092.1	39416894	.	G	T	.	.	MAF_USDA=20.0
NC_035092.1	39416949	.	C	T	.	.	MAF_USDA=20.0
NC_035092.1	39417002	.	T	C	.	.	MAF_INRAE=33.544;MAF_USDA=10.588
NC_035092.1	39417024	.	A	G	.	.	MAF_USDA=3.279
NC_035092.1	39417254	.	A	G	.	.	MAF_INRAE=33.544;MAF_USDA=10.588
NC_035092.1	39417304	.	T	C	.	.	MAF_INRAE=33.544;MAF_USDA=11.176
NC_035092.1	39417342	.	C	G	.	.	MAF_USDA=1.639
NC_035092.1	39417521	.	A	T	.	.	MAF_INRAE=23.418;MAF_USDA=15.294
NC_035092.1	39417527	.	A	G	.	.	MAF_USDA=3.279
NC_035092.1	39417640	.	C	A	.	.	MAF_USDA=2.459
NC_035092.1	39417655	.	C	T	.	.	MAF_INRAE=33.544;MAF_USDA=10.588
NC_035092.1	39417662	.	C	T	.	.	MAF_INRAE=1.667;MAF_USDA=1.639
NC_035092.1	39417666	.	A	T	.	.	MAF_INRAE=1.667;MAF_USDA=1.639
NC_035092.1	39417672	.	T	A	.	.	MAF_USDA=1.639
NC_035092.1	39417673	.	C	T	.	.	MAF_INRAE=5.696
NC_035092.1	39417691	.	G	T	.	.	MAF_INRAE=33.544;MAF_USDA=10.588
NC_035092.1	39417719	.	G	A	.	.	MAF_USDA=4.167
NC_035092.1	39417821	.	G	A	.	.	MAF_USDA=2.459
NC_035092.1	39417896	.	C	G	.	.	MAF_INRAE=33.544;MAF_USDA=10.588
NC_035092.1	39417973	.	C	A	.	.	MAF_USDA=5.738
NC_035092.1	39417984	.	T	C	.	.	MAF_INRAE=33.544;MAF_USDA=10.588
NC_035092.1	39418160	.	T	A	.	.	MAF_USDA=4.098
NC_035092.1	39418257	.	A	G	.	.	MAF_INRAE=33.544;MAF_USDA=10.588
NC_035092.1	39418313	.	G	A	.	.	MAF_INRAE=38.608;MAF_USDA=17.647
NC_035092.1	39418412	.	G	T	.	.	MAF_USDA=4.918
NC_035092.1	39418548	.	G	A	.	.	MAF_USDA=3.279
NC_035092.1	39418562	.	C	T	.	.	MAF_INRAE=33.544;MAF_USDA=10.0
NC_035092.1	39418715	.	A	T	.	.	MAF_USDA=4.098
NC_035092.1	39418839	.	G	A	.	.	MAF_INRAE=32.911;MAF_USDA=10.588
NC_035092.1	39418848	.	C	A	.	.	MAF_INRAE=36.076;MAF_USDA=32.941
NC_035092.1	39418865	.	G	A	.	.	MAF_INRAE=32.911;MAF_USDA=10.588
NC_035092.1	39418872	.	C	T	.	.	MAF_USDA=1.639
NC_035092.1	39419039	.	G	A	.	.	MAF_USDA=18.75
NC_035092.1	39419218	.	A	G	.	.	MAF_USDA=1.639
NC_035092.1	39419239	.	T	C	.	.	MAF_INRAE=34.177;MAF_USDA=10.588
NC_035092.1	39419249	.	C	T	.	.	MAF_INRAE=25.0;MAF_USDA=21.176
NC_035092.1	39419270	.	G	A	.	.	MAF_INRAE=5.063
NC_035092.1	39419307	.	A	T	.	.	MAF_USDA=4.167
NC_035092.1	39419320	.	G	A	.	.	MAF_USDA=4.098
NC_035092.1	39419343	.	A	T	.	.	MAF_USDA=3.279
NC_035092.1	39419571	.	T	G	.	.	MAF_USDA=12.5
NC_035092.1	39419573	.	T	C	.	.	MAF_INRAE=39.241
NC_035092.1	39419574	.	G	A	.	.	MAF_INRAE=34.167;MAF_USDA=18.75
NC_035092.1	39419590	.	C	T	.	.	MAF_INRAE=25.316;MAF_USDA=21.765
NC_035092.1	39419608	.	G	A	.	.	MAF_USDA=3.279
NC_035092.1	39419698	.	C	T	.	.	MAF_USDA=3.279
NC_035092.1	39419868	.	G	T	.	.	MAF_USDA=11.176
NC_035092.1	39419869	.	G	T	.	.	MAF_USDA=11.176
NC_035092.1	39419917	.	T	A	.	.	MAF_USDA=3.279
NC_035092.1	39419950	.	C	T	.	.	MAF_INRAE=36.076;MAF_USDA=37.705
NC_035092.1	39420007	.	G	A	.	.	MAF_USDA=4.098
NC_035092.1	39420057	.	A	T	.	.	MAF_INRAE=33.544;MAF_USDA=15.882
NC_035092.1	39420076	.	C	A	.	.	MAF_USDA=12.5
NC_035092.1	39420155	.	C	T	.	.	MAF_INRAE=36.076;MAF_USDA=33.529
NC_035092.1	39420272	.	T	C	.	.	MAF_INRAE=26.316;MAF_USDA=6.471
NC_035092.1	39420299	.	T	G	.	.	MAF_INRAE=33.544;MAF_USDA=10.588
NC_035092.1	39420395	.	T	G	.	.	MAF_USDA=12.353
NC_035092.1	39420780	.	T	G	.	.	MAF_USDA=4.918
NC_035092.1	39420879	.	G	A	.	.	MAF_USDA=1.639
NC_035092.1	39420889	.	G	A	.	.	MAF_INRAE=26.582;MAF_USDA=6.471
NC_035092.1	39420895	.	C	G	.	.	MAF_USDA=1.639
NC_035092.1	39420924	.	G	A	.	.	MAF_INRAE=5.063;MAF_USDA=7.143
NC_035092.1	39421107	.	A	G	.	.	MAF_INRAE=25.949;MAF_USDA=7.059
NC_035092.1	39421113	.	C	T	.	.	MAF_INRAE=25.949;MAF_USDA=6.471
NC_035092.1	39421121	.	G	A	.	.	MAF_INRAE=26.316;MAF_USDA=10.417
NC_035092.1	39421217	.	G	A	.	.	MAF_INRAE=26.316;MAF_USDA=6.471
NC_035092.1	39421244	.	T	C	.	.	MAF_INRAE=27.215;MAF_USDA=6.471
NC_035092.1	39421248	.	A	T	.	.	MAF_INRAE=26.667;MAF_USDA=43.529
NC_035092.1	39421465	.	C	T	.	.	MAF_INRAE=23.418;MAF_USDA=5.294
NC_035092.1	39421520	.	G	A	.	.	MAF_INRAE=2.5
NC_035092.1	39421549	.	A	G	.	.	MAF_INRAE=26.582;MAF_USDA=7.059
NC_035092.1	39421784	.	G	A	.	.	MAF_INRAE=5.063
NC_035092.1	39421785	.	C	A	.	.	MAF_INRAE=25.316;MAF_USDA=5.952
NC_035092.1	39421787	.	T	C	.	.	MAF_INRAE=31.667;MAF_USDA=5.357
NC_035092.1	39421905	.	C	T	.	.	MAF_USDA=3.279
NC_035092.1	39422056	.	T	G	.	.	MAF_INRAE=2.5;MAF_USDA=10.417
NC_035092.1	39422154	.	G	A	.	.	MAF_USDA=6.557
NC_035092.1	39422217	.	G	C	.	.	MAF_USDA=9.412
NC_035092.1	39422227	.	T	C	.	.	MAF_USDA=1.639
NC_035092.1	39422277	.	A	C	.	.	MAF_INRAE=26.582;MAF_USDA=5.294
NC_035092.1	39422293	.	G	A	.	.	MAF_USDA=1.639
NC_035092.1	39422431	.	G	T	.	.	MAF_USDA=2.459
NC_035092.1	39422496	.	A	G	.	.	MAF_INRAE=5.063;MAF_USDA=7.647
NC_035092.1	39422533	.	A	G	.	.	MAF_INRAE=1.667
NC_035092.1	39422543	.	G	A	.	.	MAF_INRAE=26.582;MAF_USDA=27.083
NC_035092.1	39422560	.	T	G	.	.	MAF_USDA=7.377
NC_035092.1	39422576	.	T	C	.	.	MAF_INRAE=24.684;MAF_USDA=10.0
NC_035092.1	39422584	.	C	T	.	.	MAF_USDA=11.176
NC_035092.1	39422612	.	G	A	.	.	MAF_USDA=5.294
NC_035092.1	39423416	.	G	A	.	.	MAF_INRAE=5.263;MAF_USDA=4.762
NC_035092.1	39423460	.	C	T	.	.	MAF_USDA=31.25
NC_035092.1	39423475	.	T	C	.	.	MAF_USDA=14.583
NC_035092.1	39423503	.	G	C	.	.	MAF_USDA=39.583
NC_035092.1	39423531	.	G	C	.	.	MAF_USDA=1.639
NC_035092.1	39423678	.	T	C	.	.	MAF_USDA=8.824
NC_035092.1	39423732	.	A	T	.	.	MAF_USDA=1.639
NC_035092.1	39423783	.	T	C	.	.	MAF_USDA=1.639
NC_035092.1	39423794	.	T	A	.	.	MAF_USDA=8.333
NC_035092.1	39423796	.	T	G	.	.	MAF_USDA=1.639
NC_035092.1	39423811	.	A	C	.	.	MAF_INRAE=1.667;MAF_USDA=1.639
NC_035092.1	39423906	.	T	C	.	.	MAF_USDA=9.016
NC_035092.1	39423925	.	A	G	.	.	MAF_INRAE=15.823;MAF_USDA=12.353
NC_035092.1	39424016	.	G	A	.	.	MAF_INRAE=18.333;MAF_USDA=1.176
NC_035092.1	39424018	.	G	A	.	.	MAF_USDA=1.639
NC_035092.1	39424063	.	A	T	.	.	MAF_INRAE=3.165
NC_035092.1	39424086	.	T	G	.	.	MAF_INRAE=1.667;MAF_USDA=2.459
NC_035092.1	39424093	.	G	T	.	.	MAF_USDA=3.279
NC_035092.1	39424113	.	A	C	.	.	MAF_USDA=1.667
NC_035092.1	39424118	.	G	A	.	.	MAF_USDA=3.333
NC_035092.1	39424205	.	G	T	.	.	MAF_INRAE=2.5;MAF_USDA=2.083
NC_035092.1	39424219	.	C	T	.	.	MAF_INRAE=1.667;MAF_USDA=1.639
NC_035092.1	39424303	.	T	C	.	.	MAF_USDA=1.639
NC_035092.1	39424393	.	C	T	.	.	MAF_USDA=4.098
NC_035092.1	39424491	.	G	A	.	.	MAF_INRAE=5.063
NC_035092.1	39424594	.	G	T	.	.	MAF_INRAE=5.063
NC_035092.1	39424617	.	A	G	.	.	MAF_USDA=2.459
NC_035092.1	39424681	.	C	G	.	.	MAF_INRAE=5.063
NC_035092.1	39424820	.	C	G	.	.	MAF_USDA=6.557
NC_035092.1	39424881	.	C	A	.	.	MAF_USDA=3.279
NC_035092.1	39424887	.	A	C	.	.	MAF_USDA=3.279
NC_035092.1	39424928	.	C	T	.	.	MAF_USDA=6.557
NC_035092.1	39424950	.	C	T	.	.	MAF_USDA=1.639
NC_035092.1	39424991	.	C	G	.	.	MAF_INRAE=25.316;MAF_USDA=46.471
NC_035092.1	39425051	.	T	A	.	.	MAF_USDA=1.667
NC_035092.1	39425631	.	C	T	.	.	MAF_INRAE=1.667
NC_035092.1	39425754	.	G	A	.	.	MAF_INRAE=1.667
NC_035092.1	39425755	.	G	A	.	.	MAF_INRAE=1.667
NC_035092.1	39425868	.	G	A	.	.	MAF_USDA=18.75
NC_035092.1	39425907	.	T	G	.	.	MAF_INRAE=15.789
NC_035092.1	39425917	.	A	G	.	.	MAF_USDA=3.279
NC_035092.1	39425993	.	G	A	.	.	MAF_USDA=25.294
NC_035092.1	39425995	.	A	G	.	.	MAF_USDA=25.294
NC_035092.1	39426004	.	C	A	.	.	MAF_INRAE=10.127;MAF_USDA=5.882
NC_035092.1	39426109	.	G	A	.	.	MAF_USDA=1.639
NC_035092.1	39426225	.	G	A	.	.	MAF_INRAE=5.063
NC_035092.1	39426315	.	T	C	.	.	MAF_USDA=7.059
NC_035092.1	39426403	.	C	A	.	.	MAF_USDA=5.738
NC_035092.1	39426488	.	C	G	.	.	MAF_USDA=10.0
NC_035092.1	39426501	.	A	T	.	.	MAF_USDA=22.917
NC_035092.1	39426507	.	T	A	.	.	MAF_USDA=4.167
NC_035092.1	39426548	.	C	A	.	.	MAF_USDA=32.353
NC_035092.1	39426614	.	A	C	.	.	MAF_USDA=45.294
NC_035092.1	39426636	.	T	C	.	.	MAF_USDA=9.836
NC_035092.1	39426682	.	A	G	.	.	MAF_USDA=1.639
NC_035092.1	39426693	.	G	A	.	.	MAF_INRAE=36.076;MAF_USDA=17.059
NC_035092.1	39426842	.	T	A	.	.	MAF_USDA=13.529
NC_035092.1	39426896	.	G	T	.	.	MAF_INRAE=26.316;MAF_USDA=3.529
NC_035092.1	39426898	.	C	G	.	.	MAF_USDA=10.0
NC_035092.1	39426908	.	A	G	.	.	MAF_USDA=26.471
NC_035092.1	39426909	.	G	T	.	.	MAF_USDA=4.167
NC_035092.1	39426968	.	A	C	.	.	MAF_USDA=3.279
NC_035092.1	39427011	.	G	A	.	.	MAF_USDA=10.588
NC_035092.1	39427071	.	G	A	.	.	MAF_INRAE=35.443;MAF_USDA=17.059
NC_035092.1	39427102	.	T	C	.	.	MAF_USDA=4.098
NC_035092.1	39427115	.	C	A	.	.	MAF_USDA=27.059
NC_035092.1	39427118	.	T	C	.	.	MAF_USDA=4.098
NC_035092.1	39427166	.	G	A	.	.	MAF_INRAE=12.658;MAF_USDA=1.639
NC_035092.1	39427255	.	G	A	.	.	MAF_USDA=3.279
NC_035092.1	39427258	.	T	C	.	.	MAF_INRAE=20.886;MAF_USDA=14.706
NC_035092.1	39427446	.	G	A	.	.	MAF_INRAE=5.0;MAF_USDA=1.639
NC_035092.1	39427641	.	G	T	.	.	MAF_USDA=10.588
NC_035092.1	39427654	.	A	G	.	.	MAF_INRAE=5.0;MAF_USDA=3.279
NC_035092.1	39427663	.	A	C	.	.	MAF_USDA=11.475
NC_035092.1	39427664	.	A	C	.	.	MAF_USDA=1.639
NC_035092.1	39427691	.	C	A	.	.	MAF_INRAE=21.519;MAF_USDA=14.706
NC_035092.1	39427721	.	G	A	.	.	MAF_INRAE=1.667;MAF_USDA=1.639
NC_035092.1	39427795	.	C	A	.	.	MAF_INRAE=5.0;MAF_USDA=1.639
NC_035092.1	39427835	.	C	T	.	.	MAF_USDA=2.459
NC_035092.1	39428039	.	G	A	.	.	MAF_INRAE=5.0;MAF_USDA=1.639
NC_035092.1	39428047	.	C	G	.	.	MAF_USDA=3.279
NC_035092.1	39428118	.	A	T	.	.	MAF_USDA=2.459
NC_035092.1	39428453	.	C	G	.	.	MAF_USDA=3.279
NC_035092.1	39428471	.	G	A	.	.	MAF_USDA=10.588
NC_035092.1	39428504	.	G	A	.	.	MAF_INRAE=5.0
NC_035092.1	39428507	.	A	G	.	.	MAF_INRAE=44.304;MAF_USDA=24.118
NC_035092.1	39428525	.	G	A	.	.	MAF_INRAE=20.886;MAF_USDA=22.941
NC_035092.1	39428537	.	C	T	.	.	MAF_INRAE=20.886;MAF_USDA=12.353
NC_035092.1	39428651	.	A	G	.	.	MAF_INRAE=26.316;MAF_USDA=6.471
NC_035092.1	39428766	.	T	G	.	.	MAF_INRAE=26.316;MAF_USDA=13.529
NC_035092.1	39428806	.	T	G	.	.	MAF_INRAE=26.316;MAF_USDA=8.824
NC_035092.1	39428842	.	A	C	.	.	MAF_USDA=4.348
NC_035092.1	39428985	.	C	A	.	.	MAF_INRAE=25.949;MAF_USDA=13.529
NC_035092.1	39429000	.	A	G	.	.	MAF_USDA=8.197
NC_035092.1	39429044	.	A	G	.	.	MAF_USDA=13.529
NC_035092.1	39429129	.	T	C	.	.	MAF_USDA=4.167
NC_035092.1	39429161	.	G	T	.	.	MAF_INRAE=46.835;MAF_USDA=20.588
NC_035092.1	39429253	.	C	A	.	.	MAF_INRAE=15.823;MAF_USDA=11.765
NC_035092.1	39429319	.	G	T	.	.	MAF_USDA=3.279
NC_035092.1	39429402	.	C	T	.	.	MAF_USDA=2.353
NC_035092.1	39429413	.	A	G	.	.	MAF_USDA=4.918
NC_035092.1	39429519	.	A	G	.	.	MAF_USDA=1.639
NC_035092.1	39429555	.	C	T	.	.	MAF_USDA=3.279
NC_035092.1	39429565	.	G	A	.	.	MAF_INRAE=36.076;MAF_USDA=17.647
NC_035092.1	39429590	.	A	G	.	.	MAF_INRAE=8.228;MAF_USDA=7.647
NC_035092.1	39429603	.	A	C	.	.	MAF_USDA=1.639
NC_035092.1	39429606	.	A	G	.	.	MAF_USDA=3.279
NC_035092.1	39429620	.	C	T	.	.	MAF_INRAE=13.291;MAF_USDA=6.471
NC_035092.1	39429636	.	C	G	.	.	MAF_USDA=1.765
NC_035092.1	39429667	.	A	T	.	.	MAF_INRAE=1.667
NC_035092.1	39429674	.	G	C	.	.	MAF_INRAE=39.167;MAF_USDA=17.059
NC_035092.1	39429701	.	A	T	.	.	MAF_INRAE=12.025;MAF_USDA=16.471
NC_035092.1	39429708	.	T	A	.	.	MAF_USDA=22.941
NC_035092.1	39429757	.	A	G	.	.	MAF_INRAE=1.667;MAF_USDA=1.667
NC_035092.1	39429772	.	C	A	.	.	MAF_USDA=4.167
NC_035092.1	39429786	.	A	C	.	.	MAF_INRAE=5.0
NC_035092.1	39429788	.	T	A	.	.	MAF_INRAE=21.519;MAF_USDA=1.786
NC_035092.1	39429790	.	C	A	.	.	MAF_USDA=17.262
NC_035092.1	39429826	.	A	C	.	.	MAF_INRAE=30.38;MAF_USDA=44.118
NC_035092.1	39429869	.	C	T	.	.	MAF_INRAE=8.861;MAF_USDA=2.459
NC_035092.1	39430026	.	C	T	.	.	MAF_USDA=9.016
NC_035092.1	39430051	.	C	A	.	.	MAF_INRAE=21.519;MAF_USDA=14.706
NC_035092.1	39430070	.	C	T	.	.	MAF_USDA=7.377
NC_035092.1	39430084	.	A	C	.	.	MAF_INRAE=30.38;MAF_USDA=43.529
NC_035092.1	39430092	.	C	T	.	.	MAF_INRAE=21.519;MAF_USDA=2.353
NC_035092.1	39430118	.	C	A	.	.	MAF_USDA=1.639
NC_035092.1	39430128	.	G	A	.	.	MAF_INRAE=30.38;MAF_USDA=44.706
NC_035092.1	39430168	.	G	C	.	.	MAF_INRAE=30.38;MAF_USDA=43.529
NC_035092.1	39430183	.	G	A	.	.	MAF_USDA=1.639
NC_035092.1	39430223	.	C	A	.	.	MAF_USDA=25.882
NC_035092.1	39430320	.	G	C	.	.	MAF_INRAE=36.076;MAF_USDA=17.059
NC_035092.1	39430345	.	T	C	.	.	MAF_INRAE=30.38;MAF_USDA=48.235
NC_035092.1	39430429	.	C	T	.	.	MAF_INRAE=36.076;MAF_USDA=20.588
NC_035092.1	39430430	.	G	A	.	.	MAF_USDA=1.639
NC_035092.1	39430507	.	C	T	.	.	MAF_INRAE=8.228;MAF_USDA=7.647
NC_035092.1	39430745	.	G	A	.	.	MAF_INRAE=8.228;MAF_USDA=7.647
NC_035092.1	39430785	.	T	C	.	.	MAF_USDA=7.377
NC_035092.1	39430799	.	G	A	.	.	MAF_USDA=2.459
NC_035092.1	39430893	.	G	A	.	.	MAF_USDA=2.941
NC_035092.1	39430923	.	C	A	.	.	MAF_INRAE=8.861;MAF_USDA=2.459
NC_035092.1	39430928	.	G	C	.	.	MAF_USDA=12.5
NC_035092.1	39430933	.	A	T	.	.	MAF_USDA=3.279
NC_035092.1	39431008	.	C	T	.	.	MAF_USDA=9.836
NC_035092.1	39431021	.	T	C	.	.	MAF_USDA=6.25
NC_035092.1	39431028	.	G	A	.	.	MAF_USDA=4.098
NC_035092.1	39431036	.	A	G	.	.	MAF_INRAE=13.291;MAF_USDA=5.882
NC_035092.1	39431057	.	T	C	.	.	MAF_INRAE=8.861;MAF_USDA=2.459
NC_035092.1	39431075	.	G	A	.	.	MAF_USDA=4.098
NC_035092.1	39431118	.	A	T	.	.	MAF_USDA=1.639
NC_035092.1	39431129	.	G	A	.	.	MAF_INRAE=13.291;MAF_USDA=6.471
NC_035092.1	39431135	.	C	T	.	.	MAF_USDA=3.279
NC_035092.1	39431140	.	T	G	.	.	MAF_USDA=22.917
NC_035092.1	39431143	.	G	T	.	.	MAF_USDA=2.941
NC_035092.1	39431150	.	A	G	.	.	MAF_USDA=3.279
NC_035092.1	39431167	.	C	G	.	.	MAF_USDA=4.098
NC_035092.1	39431202	.	A	G	.	.	MAF_INRAE=36.076;MAF_USDA=17.059
NC_035092.1	39431220	.	A	G	.	.	MAF_USDA=1.639
NC_035092.1	39431288	.	A	C	.	.	MAF_USDA=4.098
NC_035092.1	39431449	.	G	A	.	.	MAF_USDA=3.279
NC_035092.1	39431594	.	A	T	.	.	MAF_USDA=2.459
NC_035092.1	39431629	.	A	C	.	.	MAF_USDA=2.353
NC_035092.1	39431657	.	A	T	.	.	MAF_USDA=4.098
NC_035092.1	39431675	.	T	G	.	.	MAF_USDA=10.0
NC_035092.1	39431679	.	G	A	.	.	MAF_USDA=4.098
NC_035092.1	39431691	.	A	C	.	.	MAF_INRAE=13.291;MAF_USDA=1.765
NC_035092.1	39431720	.	G	C	.	.	MAF_USDA=4.098
NC_035092.1	39431873	.	T	A	.	.	MAF_INRAE=36.076;MAF_USDA=20.588
NC_035092.1	39431884	.	C	G	.	.	MAF_USDA=4.918
NC_035092.1	39431957	.	G	A	.	.	MAF_USDA=3.333
NC_035092.1	39431987	.	G	A	.	.	MAF_INRAE=49.367;MAF_USDA=26.786
NC_035092.1	39431988	.	A	T	.	.	MAF_INRAE=50.0;MAF_USDA=25.595
NC_035092.1	39432079	.	A	T	.	.	MAF_INRAE=36.076;MAF_USDA=17.059
NC_035092.1	39432087	.	G	A	.	.	MAF_USDA=4.098
NC_035092.1	39432134	.	T	C	.	.	MAF_USDA=4.098
NC_035092.1	39432171	.	T	C	.	.	MAF_USDA=4.098
NC_035092.1	39432198	.	G	C	.	.	MAF_INRAE=49.367;MAF_USDA=30.0
NC_035092.1	39432243	.	C	G	.	.	MAF_INRAE=13.291;MAF_USDA=6.471
NC_035092.1	39432316	.	T	G	.	.	MAF_INRAE=8.861;MAF_USDA=4.706
NC_035092.1	39432350	.	G	A	.	.	MAF_INRAE=8.861;MAF_USDA=4.167
NC_035092.1	39432403	.	A	C	.	.	MAF_INRAE=49.367;MAF_USDA=27.059
NC_035092.1	39432499	.	G	T	.	.	MAF_USDA=7.647
NC_035092.1	39432572	.	T	G	.	.	MAF_INRAE=11.392;MAF_USDA=31.148
NC_035092.1	39432664	.	T	A	.	.	MAF_USDA=13.529
NC_035092.1	39432675	.	A	C	.	.	MAF_INRAE=49.367;MAF_USDA=24.706
NC_035092.1	39432688	.	A	T	.	.	MAF_INRAE=11.392;MAF_USDA=31.765
NC_035092.1	39432727	.	T	G	.	.	MAF_USDA=3.279
NC_035092.1	39432779	.	C	T	.	.	MAF_USDA=3.279
NC_035092.1	39432780	.	A	G	.	.	MAF_USDA=4.918
NC_035092.1	39432787	.	T	A	.	.	MAF_USDA=4.706
NC_035092.1	39432806	.	G	C	.	.	MAF_USDA=47.917
NC_035092.1	39432822	.	G	A	.	.	MAF_USDA=2.459
NC_035092.1	39432831	.	A	G	.	.	MAF_USDA=4.918
NC_035092.1	39432981	.	C	T	.	.	MAF_USDA=4.098
NC_035092.1	39433031	.	T	C	.	.	MAF_INRAE=49.367;MAF_USDA=31.176
NC_035092.1	39433109	.	G	A	.	.	MAF_INRAE=19.167;MAF_USDA=1.176
NC_035092.1	39433125	.	C	T	.	.	MAF_INRAE=34.81;MAF_USDA=16.471
NC_035092.1	39433228	.	A	C	.	.	MAF_INRAE=48.333;MAF_USDA=47.917
NC_035092.1	39433337	.	G	T	.	.	MAF_INRAE=8.861;MAF_USDA=5.952
NC_035092.1	39433338	.	G	T	.	.	MAF_INRAE=6.667;MAF_USDA=5.0
NC_035092.1	39433469	.	C	T	.	.	MAF_INRAE=49.367;MAF_USDA=26.19
NC_035092.1	39433528	.	G	T	.	.	MAF_USDA=2.381
NC_035092.1	39433645	.	G	C	.	.	MAF_INRAE=49.367;MAF_USDA=30.0
NC_035092.1	39433692	.	G	A	.	.	MAF_USDA=2.459
NC_035092.1	39433766	.	T	A	.	.	MAF_INRAE=11.392;MAF_USDA=34.118
NC_035092.1	39433831	.	T	G	.	.	MAF_USDA=3.279
NC_035092.1	39433916	.	A	G	.	.	MAF_INRAE=10.127;MAF_USDA=5.882
NC_035092.1	39433949	.	G	A	.	.	MAF_USDA=4.918
NC_035092.1	39433959	.	C	G	.	.	MAF_INRAE=15.823;MAF_USDA=11.765
NC_035092.1	39434143	.	G	C	.	.	MAF_USDA=12.5
NC_035092.1	39434174	.	G	C	.	.	MAF_INRAE=2.5
NC_035092.1	39434211	.	C	T	.	.	MAF_INRAE=8.861;MAF_USDA=5.294
NC_035092.1	39434248	.	G	A	.	.	MAF_INRAE=29.747;MAF_USDA=12.353
NC_035092.1	39434254	.	T	G	.	.	MAF_USDA=12.5
NC_035092.1	39434297	.	C	T	.	.	MAF_USDA=2.459
NC_035092.1	39434335	.	T	G	.	.	MAF_USDA=11.176
NC_035092.1	39434411	.	T	G	.	.	MAF_INRAE=12.025;MAF_USDA=7.059
NC_035092.1	39434419	.	G	A	.	.	MAF_INRAE=49.367;MAF_USDA=30.588
NC_035092.1	39434486	.	A	C	.	.	MAF_USDA=3.333
NC_035092.1	39434508	.	C	A	.	.	MAF_INRAE=36.076;MAF_USDA=17.647
NC_035092.1	39434534	.	T	A	.	.	MAF_INRAE=49.367;MAF_USDA=29.412
NC_035092.1	39434553	.	C	A	.	.	MAF_USDA=1.639
NC_035092.1	39434590	.	C	G	.	.	MAF_INRAE=20.886;MAF_USDA=1.765
NC_035092.1	39434662	.	G	A	.	.	MAF_USDA=2.353
NC_035092.1	39434682	.	A	G	.	.	MAF_INRAE=5.696;MAF_USDA=5.0
NC_035092.1	39434690	.	G	A	.	.	MAF_INRAE=24.051;MAF_USDA=20.0
NC_035092.1	39434786	.	G	A	.	.	MAF_USDA=1.639
NC_035092.1	39434997	.	C	T	.	.	MAF_INRAE=39.873;MAF_USDA=29.412
NC_035092.1	39435110	.	G	A	.	.	MAF_INRAE=39.873;MAF_USDA=31.176
NC_035092.1	39435370	.	G	A	.	.	MAF_USDA=3.279
NC_035092.1	39435385	.	T	A	.	.	MAF_USDA=4.098
NC_035092.1	39435549	.	G	C	.	.	MAF_INRAE=24.051;MAF_USDA=9.412
NC_035092.1	39435556	.	G	C	.	.	MAF_INRAE=28.481
NC_035092.1	39435601	.	A	G	.	.	MAF_USDA=1.639
NC_035092.1	39435654	.	G	A	.	.	MAF_USDA=7.059
NC_035092.1	39435715	.	A	G	.	.	MAF_USDA=1.639
NC_035092.1	39435747	.	T	C	.	.	MAF_USDA=2.542
NC_035092.1	39435761	.	A	C	.	.	MAF_INRAE=28.481;MAF_USDA=12.5
NC_035092.1	39437295	.	C	T	.	.	MAF_USDA=3.39
NC_035092.1	39437376	.	A	T	.	.	MAF_USDA=1.639
NC_035092.1	39437381	.	C	A	.	.	MAF_USDA=4.098
NC_035092.1	39437385	.	C	A	.	.	MAF_INRAE=20.833;MAF_USDA=19.412
NC_035092.1	39437435	.	G	A	.	.	MAF_INRAE=25.316;MAF_USDA=10.0
NC_035092.1	39437473	.	C	T	.	.	MAF_USDA=4.098
NC_035092.1	39437593	.	T	C	.	.	MAF_USDA=6.557
NC_035092.1	39437599	.	A	T	.	.	MAF_USDA=1.639
NC_035092.1	39437635	.	A	C	.	.	MAF_INRAE=11.392;MAF_USDA=5.882
NC_035092.1	39437651	.	T	G	.	.	MAF_USDA=4.098
NC_035092.1	39437656	.	G	A	.	.	MAF_INRAE=36.076;MAF_USDA=19.412
NC_035092.1	39437687	.	A	T	.	.	MAF_USDA=4.098
NC_035092.1	39437822	.	C	T	.	.	MAF_USDA=4.098
NC_035092.1	39437824	.	C	A	.	.	MAF_INRAE=22.785;MAF_USDA=14.118
NC_035092.1	39437885	.	G	T	.	.	MAF_INRAE=5.0
NC_035092.1	39438006	.	C	A	.	.	MAF_INRAE=11.392;MAF_USDA=3.529
NC_035092.1	39438011	.	G	T	.	.	MAF_INRAE=24.051;MAF_USDA=17.059
NC_035092.1	39438012	.	C	G	.	.	MAF_INRAE=23.333;MAF_USDA=17.059
NC_035092.1	39438016	.	T	A	.	.	MAF_INRAE=23.333;MAF_USDA=17.059
NC_035092.1	39438061	.	G	T	.	.	MAF_INRAE=11.392;MAF_USDA=6.471
NC_035092.1	39438117	.	T	C	.	.	MAF_USDA=12.5
NC_035092.1	39438167	.	A	G	.	.	MAF_USDA=1.639
NC_035092.1	39438176	.	C	A	.	.	MAF_USDA=1.639
NC_035092.1	39438179	.	T	A	.	.	MAF_INRAE=5.063;MAF_USDA=9.016
NC_035092.1	39438243	.	G	T	.	.	MAF_USDA=11.765
NC_035092.1	39438271	.	C	T	.	.	MAF_INRAE=24.051;MAF_USDA=16.471
NC_035092.1	39438484	.	A	C	.	.	MAF_INRAE=47.468;MAF_USDA=27.059
NC_035092.1	39438590	.	A	G	.	.	MAF_USDA=3.279
NC_035092.1	39438619	.	C	T	.	.	MAF_INRAE=5.063
NC_035092.1	39438681	.	C	A	.	.	MAF_INRAE=11.392;MAF_USDA=3.529
NC_035092.1	39438838	.	C	A	.	.	MAF_INRAE=22.152;MAF_USDA=14.118
NC_035092.1	39438885	.	C	A	.	.	MAF_INRAE=39.241;MAF_USDA=18.824
NC_035092.1	39438961	.	C	T	.	.	MAF_INRAE=46.203;MAF_USDA=27.647
NC_035092.1	39439024	.	T	A	.	.	MAF_INRAE=46.835;MAF_USDA=26.471
NC_035092.1	39439033	.	T	C	.	.	MAF_INRAE=36.076;MAF_USDA=16.471
NC_035092.1	39439148	.	T	C	.	.	MAF_USDA=10.417
NC_035092.1	39439211	.	G	A	.	.	MAF_USDA=2.459
NC_035092.1	39439358	.	A	G	.	.	MAF_INRAE=5.696
NC_035092.1	39439514	.	G	T	.	.	MAF_USDA=4.918
NC_035092.1	39439533	.	A	G	.	.	MAF_USDA=5.738
NC_035092.1	39439632	.	A	G	.	.	MAF_INRAE=11.392;MAF_USDA=2.941
NC_035092.1	39439786	.	G	C	.	.	MAF_USDA=4.098
NC_035092.1	39439866	.	T	C	.	.	MAF_INRAE=24.051;MAF_USDA=18.824
NC_035092.1	39439995	.	T	C	.	.	MAF_INRAE=10.833;MAF_USDA=14.583
NC_035092.1	39440055	.	C	A	.	.	MAF_INRAE=11.392;MAF_USDA=4.118
NC_035092.1	39440092	.	C	T	.	.	MAF_USDA=4.098
NC_035092.1	39440106	.	A	G	.	.	MAF_USDA=5.738
NC_035092.1	39440132	.	TTC	TTA	.	.	MAF_USDA=8.333
NC_035092.1	39440144	.	A	T	.	.	MAF_INRAE=1.667
NC_035092.1	39440178	.	T	C	.	.	MAF_USDA=12.941
NC_035092.1	39440286	.	A	T	.	.	MAF_USDA=8.824
NC_035092.1	39440315	.	T	A	.	.	MAF_USDA=8.197
NC_035092.1	39440373	.	C	T	.	.	MAF_USDA=8.235
NC_035092.1	39440374	.	A	T	.	.	MAF_USDA=12.5
NC_035092.1	39440376	.	C	T	.	.	MAF_USDA=1.639
NC_035092.1	39440381	.	G	A	.	.	MAF_INRAE=8.228;MAF_USDA=4.918
NC_035092.1	39440412	.	T	G	.	.	MAF_USDA=6.25
NC_035092.1	39440444	.	C	G	.	.	MAF_INRAE=36.076;MAF_USDA=16.471
NC_035092.1	39440533	.	A	G	.	.	MAF_INRAE=1.667
NC_035092.1	39440539	.	C	T	.	.	MAF_USDA=1.639
NC_035092.1	39440636	.	C	T	.	.	MAF_INRAE=5.063
NC_035092.1	39440689	.	T	C	.	.	MAF_USDA=6.557
NC_035092.1	39440721	.	C	T	.	.	MAF_USDA=1.639
NC_035092.1	39440791	.	A	G	.	.	MAF_USDA=14.754
NC_035092.1	39440913	.	G	A	.	.	MAF_INRAE=36.076;MAF_USDA=19.412
NC_035092.1	39440979	.	C	A	.	.	MAF_INRAE=1.667;MAF_USDA=1.639
NC_035092.1	39440992	.	T	A	.	.	MAF_INRAE=13.291;MAF_USDA=9.412
NC_035092.1	39441060	.	A	C	.	.	MAF_USDA=4.706
NC_035092.1	39441081	.	C	A	.	.	MAF_USDA=4.167
NC_035092.1	39441170	.	C	T	.	.	MAF_USDA=6.471
NC_035092.1	39441188	.	G	A	.	.	MAF_USDA=3.279
NC_035092.1	39441199	.	T	C	.	.	MAF_USDA=4.098
NC_035092.1	39441377	.	G	T	.	.	MAF_INRAE=41.139;MAF_USDA=30.0
NC_035092.1	39441416	.	A	C	.	.	MAF_INRAE=33.544;MAF_USDA=41.176
NC_035092.1	39441468	.	C	A	.	.	MAF_INRAE=39.241;MAF_USDA=38.235
NC_035092.1	39441506	.	G	A	.	.	MAF_INRAE=29.747;MAF_USDA=17.059
NC_035092.1	39441520	.	G	T	.	.	MAF_INRAE=48.734;MAF_USDA=24.706
NC_035092.1	39441552	.	A	G	.	.	MAF_USDA=12.5
NC_035092.1	39441590	.	T	C	.	.	MAF_INRAE=31.013;MAF_USDA=9.412
NC_035092.1	39441660	.	T	A	.	.	MAF_INRAE=18.333
NC_035092.1	39441665	.	A	C	.	.	MAF_USDA=1.639
NC_035092.1	39441677	.	A	G	.	.	MAF_INRAE=5.696
NC_035092.1	39441842	.	T	C	.	.	MAF_INRAE=17.089;MAF_USDA=48.824
NC_035092.1	39441895	.	A	T	.	.	MAF_USDA=1.639
NC_035092.1	39441913	.	G	T	.	.	MAF_INRAE=15.823;MAF_USDA=5.294
NC_035092.1	39441925	.	T	C	.	.	MAF_INRAE=48.101;MAF_USDA=27.059
NC_035092.1	39442048	.	C	T	.	.	MAF_USDA=4.098
NC_035092.1	39442085	.	A	T	.	.	MAF_USDA=1.639
NC_035092.1	39442141	.	A	C	.	.	MAF_INRAE=2.5;MAF_USDA=30.0
NC_035092.1	39442155	.	A	G	.	.	MAF_INRAE=23.418;MAF_USDA=33.529
NC_035092.1	39442206	.	C	A	.	.	MAF_USDA=4.918
NC_035092.1	39442233	.	C	T	.	.	MAF_USDA=4.118
NC_035092.1	39442339	.	G	A	.	.	MAF_INRAE=5.696
NC_035092.1	39442366	.	G	T	.	.	MAF_INRAE=28.481
NC_035092.1	39442409	.	T	G	.	.	MAF_USDA=1.639
NC_035092.1	39442451	.	A	C	.	.	MAF_INRAE=26.582;MAF_USDA=30.0
NC_035092.1	39442479	.	G	A	.	.	MAF_USDA=1.639
NC_035092.1	39442519	.	G	A	.	.	MAF_USDA=11.765
NC_035092.1	39442611	.	C	A	.	.	MAF_USDA=2.459
NC_035092.1	39442718	.	T	A	.	.	MAF_USDA=2.459
NC_035092.1	39442771	.	G	A	.	.	MAF_INRAE=2.5;MAF_USDA=5.882
NC_035092.1	39442792	.	G	T	.	.	MAF_USDA=3.279
NC_035092.1	39442798	.	T	A	.	.	MAF_USDA=12.5
NC_035092.1	39442872	.	G	T	.	.	MAF_INRAE=25.316;MAF_USDA=31.765
NC_035092.1	39442880	.	A	G	.	.	MAF_USDA=4.098
NC_035092.1	39442902	.	T	G	.	.	MAF_USDA=3.279
NC_035092.1	39442914	.	T	G	.	.	MAF_INRAE=11.392;MAF_USDA=12.353
NC_035092.1	39442931	.	A	T	.	.	MAF_USDA=4.118
NC_035092.1	39442939	.	G	A	.	.	MAF_USDA=1.639
NC_035092.1	39443113	.	C	A	.	.	MAF_INRAE=44.304;MAF_USDA=27.647
NC_035092.1	39443230	.	A	G	.	.	MAF_INRAE=28.481;MAF_USDA=40.588
NC_035092.1	39443373	.	G	A	.	.	MAF_USDA=8.333
NC_035092.1	39443417	.	G	A	.	.	MAF_INRAE=39.873;MAF_USDA=44.048
NC_035092.1	39443520	.	T	C	.	.	MAF_USDA=3.279
NC_035092.1	39443550	.	A	C	.	.	MAF_USDA=2.459
NC_035092.1	39443559	.	G	T	.	.	MAF_USDA=2.941
NC_035092.1	39443660	.	C	T	.	.	MAF_USDA=4.098
NC_035092.1	39443714	.	C	T	.	.	MAF_INRAE=41.139;MAF_USDA=28.824
NC_035092.1	39443716	.	G	T	.	.	MAF_USDA=2.353
NC_035092.1	39443727	.	A	G	.	.	MAF_USDA=2.353
NC_035092.1	39443764	.	A	T	.	.	MAF_USDA=2.941
NC_035092.1	39443765	.	G	T	.	.	MAF_USDA=4.098
NC_035092.1	39443781	.	G	T	.	.	MAF_INRAE=2.5;MAF_USDA=21.176
NC_035092.1	39443804	.	G	T	.	.	MAF_INRAE=5.0
NC_035092.1	39443851	.	A	T	.	.	MAF_INRAE=20.886
NC_035092.1	39443907	.	A	G	.	.	MAF_USDA=5.882
NC_035092.1	39443922	.	C	A	.	.	MAF_INRAE=5.696
NC_035092.1	39443925	.	C	G	.	.	MAF_INRAE=11.392;MAF_USDA=5.882
NC_035092.1	39443941	.	A	G	.	.	MAF_INRAE=22.152;MAF_USDA=34.706
NC_035092.1	39444000	.	G	A	.	.	MAF_INRAE=11.392;MAF_USDA=6.471
NC_035092.1	39444117	.	G	A	.	.	MAF_USDA=5.882
NC_035092.1	39444225	.	A	T	.	.	MAF_USDA=2.459
NC_035092.1	39444411	.	T	A	.	.	MAF_USDA=1.639
NC_035092.1	39444418	.	C	T	.	.	MAF_INRAE=37.342;MAF_USDA=17.647
NC_035092.1	39444552	.	G	T	.	.	MAF_INRAE=37.342;MAF_USDA=18.235
NC_035092.1	39444841	.	T	A	.	.	MAF_USDA=12.353
NC_035092.1	39444879	.	T	G	.	.	MAF_INRAE=5.696;MAF_USDA=12.353
NC_035092.1	39444881	.	T	C	.	.	MAF_USDA=5.294
NC_035092.1	39444923	.	C	T	.	.	MAF_USDA=12.353
NC_035092.1	39444987	.	A	T	.	.	MAF_USDA=2.459
NC_035092.1	39445033	.	G	A	.	.	MAF_INRAE=5.0
NC_035092.1	39445035	.	G	A	.	.	MAF_INRAE=21.519;MAF_USDA=6.471
NC_035092.1	39445048	.	G	A	.	.	MAF_USDA=2.459
NC_035092.1	39445137	.	G	A	.	.	MAF_USDA=1.639
NC_035092.1	39445150	.	C	A	.	.	MAF_INRAE=5.696
NC_035092.1	39445169	.	A	T	.	.	MAF_USDA=12.941
NC_035092.1	39445175	.	C	T	.	.	MAF_USDA=15.294
NC_035092.1	39445231	.	G	T	.	.	MAF_USDA=5.738
NC_035092.1	39445302	.	A	C	.	.	MAF_USDA=4.918
NC_035092.1	39445386	.	A	T	.	.	MAF_USDA=5.882
NC_035092.1	39445393	.	G	T	.	.	MAF_INRAE=5.833;MAF_USDA=32.941
NC_035092.1	39445400	.	A	T	.	.	MAF_USDA=2.941
NC_035092.1	39445523	.	A	T	.	.	MAF_INRAE=10.833
NC_035092.1	39445545	.	C	A	.	.	MAF_USDA=12.353
NC_035092.1	39445588	.	C	A	.	.	MAF_USDA=2.459
NC_035092.1	39445607	.	C	A	.	.	MAF_USDA=1.639
NC_035092.1	39445627	.	G	A	.	.	MAF_USDA=1.639
NC_035092.1	39445647	.	G	C	.	.	MAF_USDA=7.377
NC_035092.1	39445649	.	G	A	.	.	MAF_USDA=2.459
NC_035092.1	39445659	.	A	G	.	.	MAF_INRAE=13.291;MAF_USDA=22.353
NC_035092.1	39445683	.	C	T	.	.	MAF_USDA=12.941
NC_035092.1	39445701	.	G	A	.	.	MAF_USDA=2.353
NC_035092.1	39445707	.	T	C	.	.	MAF_USDA=1.765
NC_035092.1	39445731	.	C	G	.	.	MAF_INRAE=11.392;MAF_USDA=7.647
NC_035092.1	39445798	.	A	G	.	.	MAF_INRAE=11.392;MAF_USDA=10.588
NC_035092.1	39445808	.	G	T	.	.	MAF_USDA=2.459
NC_035092.1	39445820	.	A	T	.	.	MAF_USDA=1.639
NC_035092.1	39445830	.	G	A	.	.	MAF_USDA=1.639
NC_035092.1	39445834	.	A	C	.	.	MAF_USDA=20.0
NC_035092.1	39445900	.	A	G	.	.	MAF_USDA=7.377
NC_035092.1	39445910	.	C	A	.	.	MAF_INRAE=22.152;MAF_USDA=15.882
NC_035092.1	39446009	.	A	C	.	.	MAF_USDA=17.857
NC_035092.1	39446011	.	G	T	.	.	MAF_INRAE=37.975;MAF_USDA=21.429
NC_035092.1	39446013	.	G	A	.	.	MAF_USDA=7.5
NC_035092.1	39446077	.	C	T	.	.	MAF_USDA=3.279
NC_035092.1	39446133	.	T	G	.	.	MAF_USDA=1.639
NC_035092.1	39446295	.	A	C	.	.	MAF_INRAE=20.886;MAF_USDA=36.31
NC_035092.1	39446388	.	A	T	.	.	MAF_USDA=10.714
NC_035092.1	39446416	.	A	T	.	.	MAF_INRAE=49.167;MAF_USDA=29.167
NC_035092.1	39446437	.	A	C	.	.	MAF_USDA=35.417
NC_035092.1	39446470	.	A	T	.	.	MAF_USDA=37.5
NC_035092.1	39446488	.	C	A	.	.	MAF_INRAE=45.0;MAF_USDA=39.583
NC_035092.1	39446493	.	G	A	.	.	MAF_USDA=35.417
NC_035092.1	39446496	.	C	T	.	.	MAF_USDA=35.417
NC_035092.1	39446530	.	A	T	.	.	MAF_INRAE=20.253;MAF_USDA=39.583
NC_035092.1	39446567	.	A	T	.	.	MAF_INRAE=5.833;MAF_USDA=3.614
NC_035092.1	39446583	.	A	C	.	.	MAF_USDA=13.253
NC_035092.1	39446712	.	T	G	.	.	MAF_INRAE=12.658;MAF_USDA=6.471
NC_035092.1	39446872	.	A	C	.	.	MAF_USDA=2.459
NC_035092.1	39446902	.	G	A	.	.	MAF_INRAE=10.127;MAF_USDA=5.882
NC_035092.1	39446904	.	C	T	.	.	MAF_INRAE=5.696
NC_035092.1	39446956	.	C	T	.	.	MAF_USDA=7.377
NC_035092.1	39446998	.	C	G	.	.	MAF_USDA=10.656
NC_035092.1	39447056	.	C	T	.	.	MAF_USDA=12.5
NC_035092.1	39447092	.	G	A	.	.	MAF_USDA=2.459
NC_035092.1	39447098	.	A	G	.	.	MAF_USDA=2.459
NC_035092.1	39447101	.	C	T	.	.	MAF_USDA=9.016
NC_035092.1	39447114	.	A	T	.	.	MAF_USDA=9.016
NC_035092.1	39447143	.	T	G	.	.	MAF_USDA=2.459
NC_035092.1	39447148	.	G	A	.	.	MAF_USDA=2.353
NC_035092.1	39447157	.	T	C	.	.	MAF_USDA=1.765
NC_035092.1	39447186	.	A	T	.	.	MAF_INRAE=11.392
NC_035092.1	39447197	.	T	A	.	.	MAF_INRAE=5.696
NC_035092.1	39447426	.	C	A	.	.	MAF_INRAE=11.392;MAF_USDA=2.941
NC_035092.1	39447605	.	A	C	.	.	MAF_INRAE=5.696
NC_035092.1	39447612	.	C	T	.	.	MAF_INRAE=43.671;MAF_USDA=27.059
NC_035092.1	39447663	.	C	T	.	.	MAF_USDA=3.529
NC_035092.1	39447702	.	A	G	.	.	MAF_INRAE=22.152;MAF_USDA=12.353
NC_035092.1	39447716	.	A	G	.	.	MAF_INRAE=22.152;MAF_USDA=12.353
NC_035092.1	39447752	.	T	G	.	.	MAF_USDA=2.459
NC_035092.1	39447791	.	G	A	.	.	MAF_INRAE=11.392;MAF_USDA=7.647
NC_035092.1	39447976	.	C	A	.	.	MAF_USDA=2.459
NC_035092.1	39447981	.	C	T	.	.	MAF_USDA=8.197
NC_035092.1	39447985	.	A	G	.	.	MAF_INRAE=22.785;MAF_USDA=12.353
NC_035092.1	39448018	.	T	C	.	.	MAF_INRAE=43.038;MAF_USDA=16.393
NC_035092.1	39448059	.	A	C	.	.	MAF_INRAE=15.823;MAF_USDA=47.541
NC_035092.1	39448066	.	C	A	.	.	MAF_USDA=2.459
NC_035092.1	39448087	.	A	C	.	.	MAF_INRAE=38.608;MAF_USDA=27.049
NC_035092.1	39448096	.	T	C	.	.	MAF_INRAE=22.785;MAF_USDA=13.529
NC_035092.1	39448141	.	A	G	.	.	MAF_USDA=1.667
NC_035092.1	39448167	.	A	C	.	.	MAF_USDA=12.5
NC_035092.1	39448209	.	G	T	.	.	MAF_INRAE=5.696;MAF_USDA=7.377
NC_035092.1	39448218	.	A	T,C	.	.	MAF_INRAE=1.667;MAF_USDA=7.377
NC_035092.1	39448257	.	C	T	.	.	MAF_USDA=31.176
NC_035092.1	39448270	.	T	C	.	.	MAF_USDA=12.941
NC_035092.1	39448357	.	C	G	.	.	MAF_INRAE=43.671;MAF_USDA=45.882
NC_035092.1	39448423	.	T	C	.	.	MAF_INRAE=22.152;MAF_USDA=5.882
NC_035092.1	39448451	.	T	A	.	.	MAF_USDA=7.377
NC_035092.1	39448524	.	C	A	.	.	MAF_INRAE=2.5;MAF_USDA=4.118
NC_035092.1	39448538	.	G	C	.	.	MAF_USDA=9.016
NC_035092.1	39448601	.	C	T	.	.	MAF_USDA=8.197
NC_035092.1	39448616	.	T	C	.	.	MAF_USDA=2.459
NC_035092.1	39448759	.	C	A	.	.	MAF_USDA=4.118
NC_035092.1	39448796	.	C	T	.	.	MAF_USDA=8.197
NC_035092.1	39448827	.	T	A	.	.	MAF_INRAE=22.152;MAF_USDA=16.471
NC_035092.1	39448938	.	C	T	.	.	MAF_USDA=4.706
NC_035092.1	39448986	.	C	A	.	.	MAF_INRAE=5.263
NC_035092.1	39448997	.	T	A	.	.	MAF_INRAE=10.833
NC_035092.1	39449016	.	G	A	.	.	MAF_USDA=2.459
NC_035092.1	39449018	.	C	T	.	.	MAF_USDA=4.706
NC_035092.1	39449054	.	A	G	.	.	MAF_INRAE=13.333
NC_035092.1	39449160	.	C	T	.	.	MAF_USDA=15.294
NC_035092.1	39449253	.	G	T	.	.	MAF_INRAE=15.19;MAF_USDA=24.118
NC_035092.1	39449260	.	T	A	.	.	MAF_USDA=6.471
NC_035092.1	39449264	.	G	A	.	.	MAF_USDA=8.197
NC_035092.1	39449285	.	A	G	.	.	MAF_INRAE=18.333
NC_035092.1	39449293	.	A	T	.	.	MAF_USDA=8.197
NC_035092.1	39449431	.	A	C	.	.	MAF_USDA=3.279
NC_035092.1	39449478	.	A	T	.	.	MAF_USDA=1.639
NC_035092.1	39449500	.	T	G	.	.	MAF_USDA=1.639
NC_035092.1	39449578	.	C	A	.	.	MAF_USDA=9.016
NC_035092.1	39449596	.	A	T	.	.	MAF_USDA=47.917
NC_035092.1	39449680	.	G	T	.	.	MAF_INRAE=16.667
NC_035092.1	39449866	.	G	A	.	.	MAF_INRAE=13.924;MAF_USDA=15.882
NC_035092.1	39449869	.	G	A	.	.	MAF_INRAE=41.139;MAF_USDA=25.882
NC_035092.1	39449873	.	C	T	.	.	MAF_INRAE=26.316;MAF_USDA=1.765
NC_035092.1	39450004	.	A	G	.	.	MAF_USDA=1.639
NC_035092.1	39450087	.	G	A	.	.	MAF_INRAE=18.333;MAF_USDA=1.176
NC_035092.1	39450093	.	C	T	.	.	MAF_INRAE=5.063;MAF_USDA=19.412
NC_035092.1	39450095	.	T	C	.	.	MAF_INRAE=16.667;MAF_USDA=48.824
NC_035092.1	39450173	.	G	A	.	.	MAF_INRAE=19.62;MAF_USDA=48.824
NC_035092.1	39450193	.	T	G	.	.	MAF_USDA=7.377
NC_035092.1	39450221	.	G	A	.	.	MAF_INRAE=47.468;MAF_USDA=27.647
NC_035092.1	39450338	.	T	A	.	.	MAF_USDA=39.583
NC_035092.1	39450343	.	G	A	.	.	MAF_INRAE=26.316;MAF_USDA=25.0
NC_035092.1	39450348	.	C	A	.	.	MAF_USDA=43.373
NC_035092.1	39450378	.	C	T	.	.	MAF_INRAE=24.684;MAF_USDA=14.881
NC_035092.1	39450397	.	T	C	.	.	MAF_USDA=2.5
NC_035092.1	39450401	.	T	A	.	.	MAF_INRAE=46.835;MAF_USDA=26.786
NC_035092.1	39450402	.	T	A	.	.	MAF_USDA=1.667
NC_035092.1	39450403	.	G	T	.	.	MAF_INRAE=40.0;MAF_USDA=28.571
NC_035092.1	39450421	.	G	A	.	.	MAF_INRAE=41.772;MAF_USDA=27.059
NC_035092.1	39450457	.	T	A	.	.	MAF_INRAE=8.228;MAF_USDA=3.529
NC_035092.1	39450687	.	G	A	.	.	MAF_INRAE=8.228;MAF_USDA=2.083
NC_035092.1	39450726	.	C	A	.	.	MAF_INRAE=22.152;MAF_USDA=14.706
NC_035092.1	39450759	.	T	G	.	.	MAF_USDA=8.197
NC_035092.1	39450760	.	T	C	.	.	MAF_USDA=8.197
NC_035092.1	39450787	.	G	T	.	.	MAF_INRAE=12.658;MAF_USDA=2.353
NC_035092.1	39450808	.	G	T	.	.	MAF_USDA=2.459
NC_035092.1	39450816	.	C	T	.	.	MAF_USDA=2.459
NC_035092.1	39450818	.	G	A	.	.	MAF_INRAE=21.519;MAF_USDA=12.353
NC_035092.1	39450840	.	G	C	.	.	MAF_USDA=18.033
NC_035092.1	39450894	.	C	T	.	.	MAF_USDA=1.639
NC_035092.1	39450895	.	G	A	.	.	MAF_USDA=18.75
NC_035092.1	39450926	.	A	C	.	.	MAF_USDA=11.475
NC_035092.1	39451005	.	G	A	.	.	MAF_USDA=18.75
NC_035092.1	39451022	.	T	A	.	.	MAF_USDA=8.333
NC_035092.1	39451057	.	A	T	.	.	MAF_USDA=1.667
NC_035092.1	39451095	.	T	A	.	.	MAF_INRAE=36.076
NC_035092.1	39451118	.	G	T	.	.	MAF_USDA=1.639
NC_035092.1	39451160	.	T	A	.	.	MAF_INRAE=41.667
NC_035092.1	39451188	.	C	A	.	.	MAF_USDA=1.639
NC_035092.1	39451310	.	G	A	.	.	MAF_USDA=2.083
NC_035092.1	39451327	.	G	A	.	.	MAF_INRAE=2.5;MAF_USDA=2.083
NC_035092.1	39451366	.	A	C	.	.	MAF_USDA=1.639
NC_035092.1	39451425	.	T	G	.	.	MAF_USDA=2.459
NC_035092.1	39451442	.	A	G	.	.	MAF_USDA=2.459
NC_035092.1	39451491	.	C	T	.	.	MAF_USDA=6.557
NC_035092.1	39451507	.	C	T	.	.	MAF_USDA=1.639
NC_035092.1	39451641	.	A	C	.	.	MAF_USDA=1.639
NC_035092.1	39451762	.	C	G	.	.	MAF_USDA=1.639
NC_035092.1	39451848	.	C	A	.	.	MAF_INRAE=32.278;MAF_USDA=34.706
NC_035092.1	39451870	.	C	A	.	.	MAF_INRAE=1.667;MAF_USDA=1.639
NC_035092.1	39451955	.	A	T	.	.	MAF_USDA=1.639
NC_035092.1	39452166	.	A	C	.	.	MAF_USDA=7.059
NC_035092.1	39452167	.	C	T	.	.	MAF_USDA=6.471
NC_035092.1	39452217	.	G	A	.	.	MAF_INRAE=33.544;MAF_USDA=29.412
NC_035092.1	39452343	.	C	A	.	.	MAF_USDA=3.279
NC_035092.1	39452398	.	A	T	.	.	MAF_USDA=1.639
NC_035092.1	39452428	.	G	T	.	.	MAF_USDA=4.918
NC_035092.1	39452456	.	A	C	.	.	MAF_INRAE=5.0;MAF_USDA=2.5
NC_035092.1	39452457	.	C	A	.	.	MAF_USDA=1.639
NC_035092.1	39452514	.	T	C	.	.	MAF_INRAE=26.582;MAF_USDA=20.588
NC_035092.1	39452559	.	G	A	.	.	MAF_USDA=8.824
NC_035092.1	39452666	.	C	A	.	.	MAF_USDA=2.459
NC_035092.1	39452671	.	T	A	.	.	MAF_USDA=4.098
NC_035092.1	39452843	.	G	T	.	.	MAF_USDA=2.459
NC_035092.1	39452886	.	C	T	.	.	MAF_INRAE=48.734;MAF_USDA=33.529
NC_035092.1	39453008	.	T	G	.	.	MAF_INRAE=19.62;MAF_USDA=1.19
NC_035092.1	39453037	.	G	T	.	.	MAF_USDA=2.459
NC_035092.1	39453053	.	G	A	.	.	MAF_USDA=5.738
NC_035092.1	39453137	.	T	G	.	.	MAF_INRAE=1.667;MAF_USDA=1.639
NC_035092.1	39453393	.	C	T	.	.	MAF_USDA=3.279
NC_035092.1	39453419	.	T	C	.	.	MAF_INRAE=29.114;MAF_USDA=28.235
NC_035092.1	39453424	.	G	T	.	.	MAF_INRAE=27.848;MAF_USDA=50.0
NC_035092.1	39453459	.	T	G	.	.	MAF_INRAE=37.975;MAF_USDA=26.471
NC_035092.1	39453547	.	T	C	.	.	MAF_INRAE=8.861;MAF_USDA=8.333
NC_035092.1	39453647	.	T	C	.	.	MAF_INRAE=6.329;MAF_USDA=3.529
NC_035092.1	39453659	.	C	T	.	.	MAF_USDA=4.118
NC_035092.1	39453853	.	G	A	.	.	MAF_USDA=9.016
NC_035092.1	39453914	.	T	G	.	.	MAF_INRAE=26.316;MAF_USDA=1.176
NC_035092.1	39453948	.	G	A	.	.	MAF_USDA=1.639
NC_035092.1	39454279	.	G	A	.	.	MAF_INRAE=27.215;MAF_USDA=10.0
NC_035092.1	39454433	.	C	A	.	.	MAF_INRAE=35.443;MAF_USDA=44.706
NC_035092.1	39454582	.	C	T	.	.	MAF_USDA=2.459
NC_035092.1	39454651	.	G	T	.	.	MAF_USDA=7.377
NC_035092.1	39454713	.	C	G	.	.	MAF_INRAE=35.443;MAF_USDA=44.706
NC_035092.1	39454761	.	A	G	.	.	MAF_INRAE=35.443;MAF_USDA=38.824
NC_035092.1	39454911	.	C	A	.	.	MAF_INRAE=7.595;MAF_USDA=2.459
NC_035092.1	39454970	.	T	C	.	.	MAF_USDA=7.377
NC_035092.1	39455119	.	A	T	.	.	MAF_USDA=17.857
NC_035092.1	39455125	.	C	A	.	.	MAF_USDA=15.294
NC_035092.1	39455275	.	A	G	.	.	MAF_USDA=1.667
NC_035092.1	39455356	.	T	C	.	.	MAF_USDA=1.639
NC_035092.1	39455378	.	G	T	.	.	MAF_USDA=6.557
NC_035092.1	39455584	.	T	C	.	.	MAF_INRAE=36.076;MAF_USDA=32.941
NC_035092.1	39455683	.	A	C	.	.	MAF_USDA=4.167
NC_035092.1	39455805	.	A	G	.	.	MAF_INRAE=36.076;MAF_USDA=50.0
NC_035092.1	39455836	.	A	T	.	.	MAF_USDA=4.167
NC_035092.1	39455840	.	T	A	.	.	MAF_INRAE=26.316;MAF_USDA=1.176
NC_035092.1	39455888	.	G	A	.	.	MAF_USDA=10.588
NC_035092.1	39455934	.	A	G	.	.	MAF_USDA=2.353
NC_035092.1	39456099	.	T	C	.	.	MAF_USDA=1.639
NC_035092.1	39456104	.	G	A	.	.	MAF_USDA=4.167
NC_035092.1	39456118	.	G	A	.	.	MAF_USDA=8.333
NC_035092.1	39456159	.	T	C	.	.	MAF_USDA=1.639
NC_035092.1	39456329	.	G	T	.	.	MAF_INRAE=5.063;MAF_USDA=9.412
NC_035092.1	39456354	.	T	A	.	.	MAF_USDA=9.016
NC_035092.1	39456356	.	C	T	.	.	MAF_USDA=4.167
NC_035092.1	39456539	.	T	G	.	.	MAF_USDA=12.5
NC_035092.1	39456682	.	A	C	.	.	MAF_USDA=3.279
NC_035092.1	39456787	.	T	C	.	.	MAF_USDA=4.167
NC_035092.1	39456870	.	C	T	.	.	MAF_USDA=1.639
NC_035092.1	39457003	.	G	A	.	.	MAF_INRAE=5.063;MAF_USDA=7.647
NC_035092.1	39457072	.	C	T	.	.	MAF_USDA=8.333
NC_035092.1	39457196	.	C	T	.	.	MAF_USDA=1.639
NC_035092.1	39457347	.	C	T	.	.	MAF_USDA=1.639
NC_035092.1	39457355	.	T	G	.	.	MAF_USDA=4.098
NC_035092.1	39457454	.	G	T	.	.	MAF_INRAE=25.833
NC_035092.1	39457459	.	G	C	.	.	MAF_USDA=2.459
NC_035092.1	39457595	.	C	G	.	.	MAF_USDA=4.918
NC_035092.1	39457596	.	T	A	.	.	MAF_INRAE=10.127;MAF_USDA=15.882
NC_035092.1	39457606	.	T	C	.	.	MAF_INRAE=10.127;MAF_USDA=15.882
NC_035092.1	39457659	.	C	A	.	.	MAF_USDA=3.279
NC_035092.1	39457667	.	A	C	.	.	MAF_INRAE=8.861;MAF_USDA=14.706
NC_035092.1	39457672	.	G	A	.	.	MAF_USDA=6.557
NC_035092.1	39457748	.	T	A	.	.	MAF_INRAE=10.127;MAF_USDA=11.765
NC_035092.1	39457822	.	C	T	.	.	MAF_USDA=1.765
NC_035092.1	39457823	.	G	A	.	.	MAF_INRAE=5.263;MAF_USDA=2.459
NC_035092.1	39457834	.	G	T	.	.	MAF_INRAE=10.759;MAF_USDA=14.706
NC_035092.1	39457838	.	G	A	.	.	MAF_INRAE=12.5;MAF_USDA=15.882
NC_035092.1	39457867	.	G	T	.	.	MAF_INRAE=10.759;MAF_USDA=4.167
NC_035092.1	39457868	.	A	G	.	.	MAF_INRAE=12.5;MAF_USDA=4.167
NC_035092.1	39457894	.	C	T	.	.	MAF_INRAE=24.051;MAF_USDA=27.647
NC_035092.1	39457953	.	G	A	.	.	MAF_USDA=1.639
NC_035092.1	39457967	.	A	C	.	.	MAF_INRAE=10.759;MAF_USDA=17.059
NC_035092.1	39458005	.	C	G	.	.	MAF_INRAE=26.316;MAF_USDA=1.176
NC_035092.1	39458099	.	T	C	.	.	MAF_INRAE=10.759;MAF_USDA=15.882
NC_035092.1	39458119	.	G	A	.	.	MAF_INRAE=10.759;MAF_USDA=15.882
NC_035092.1	39458146	.	A	C	.	.	MAF_INRAE=10.759;MAF_USDA=15.882
NC_035092.1	39458149	.	T	G	.	.	MAF_USDA=3.279
NC_035092.1	39458168	.	T	C	.	.	MAF_USDA=5.882
NC_035092.1	39458249	.	C	T	.	.	MAF_INRAE=10.127;MAF_USDA=16.471
NC_035092.1	39458333	.	G	A	.	.	MAF_INRAE=43.671;MAF_USDA=27.647
NC_035092.1	39458495	.	T	C	.	.	MAF_USDA=1.639
NC_035092.1	39458504	.	C	T	.	.	MAF_USDA=2.459
NC_035092.1	39458539	.	C	A	.	.	MAF_USDA=1.639
NC_035092.1	39458585	.	C	T	.	.	MAF_INRAE=10.127;MAF_USDA=7.377
NC_035092.1	39458595	.	A	G	.	.	MAF_USDA=1.639
NC_035092.1	39458610	.	C	T	.	.	MAF_INRAE=10.759;MAF_USDA=25.882
NC_035092.1	39458743	.	C	T	.	.	MAF_USDA=2.459
NC_035092.1	39458870	.	C	A	.	.	MAF_INRAE=5.263;MAF_USDA=21.765
NC_035092.1	39459056	.	C	T	.	.	MAF_USDA=4.098
NC_035092.1	39459150	.	A	G	.	.	MAF_INRAE=40.833;MAF_USDA=32.941
NC_035092.1	39459158	.	C	T	.	.	MAF_USDA=3.279
NC_035092.1	39459169	.	A	G	.	.	MAF_INRAE=10.759;MAF_USDA=20.0
NC_035092.1	39459173	.	A	G	.	.	MAF_INRAE=13.333;MAF_USDA=31.765
NC_035092.1	39459190	.	A	C	.	.	MAF_USDA=4.098
NC_035092.1	39459244	.	G	A	.	.	MAF_USDA=4.118
NC_035092.1	39459245	.	T	G	.	.	MAF_USDA=8.197
NC_035092.1	39459419	.	C	T	.	.	MAF_USDA=3.279
NC_035092.1	39459420	.	G	A	.	.	MAF_USDA=3.529
NC_035092.1	39459468	.	G	T	.	.	MAF_INRAE=5.063
NC_035092.1	39459497	.	T	A	.	.	MAF_USDA=3.279
NC_035092.1	39459549	.	G	A	.	.	MAF_INRAE=31.579;MAF_USDA=20.588
NC_035092.1	39459624	.	C	T	.	.	MAF_USDA=3.279
NC_035092.1	39459674	.	T	C	.	.	MAF_INRAE=36.076;MAF_USDA=32.353
NC_035092.1	39459740	.	G	A	.	.	MAF_USDA=6.557
NC_035092.1	39460068	.	A	T	.	.	MAF_USDA=7.647
NC_035092.1	39460069	.	C	T	.	.	MAF_USDA=2.941
NC_035092.1	39460153	.	G	A	.	.	MAF_USDA=6.471
NC_035092.1	39460165	.	A	T	.	.	MAF_INRAE=36.076;MAF_USDA=32.353
NC_035092.1	39460169	.	T	A	.	.	MAF_USDA=6.471
NC_035092.1	39460178	.	T	G	.	.	MAF_INRAE=35.443;MAF_USDA=38.824
NC_035092.1	39460179	.	G	T	.	.	MAF_USDA=8.333
NC_035092.1	39460269	.	T	C	.	.	MAF_INRAE=5.263;MAF_USDA=2.459
NC_035092.1	39460278	.	G	A	.	.	MAF_USDA=4.098
NC_035092.1	39460307	.	C	T	.	.	MAF_USDA=3.279
NC_035092.1	39460317	.	T	C	.	.	MAF_INRAE=36.076;MAF_USDA=37.059
NC_035092.1	39460374	.	C	T	.	.	MAF_USDA=3.279
NC_035092.1	39460437	.	G	T	.	.	MAF_USDA=1.639
NC_035092.1	39460537	.	C	T	.	.	MAF_INRAE=35.443;MAF_USDA=46.471
NC_035092.1	39460552	.	A	G	.	.	MAF_INRAE=9.494;MAF_USDA=7.377
NC_035092.1	39460554	.	C	T	.	.	MAF_USDA=3.279
NC_035092.1	39460571	.	C	A	.	.	MAF_INRAE=35.443;MAF_USDA=38.824
NC_035092.1	39460605	.	C	A	.	.	MAF_USDA=2.353
NC_035092.1	39460628	.	G	A	.	.	MAF_INRAE=35.443;MAF_USDA=46.471
NC_035092.1	39460701	.	G	T	.	.	MAF_USDA=1.639
NC_035092.1	39460720	.	A	G	.	.	MAF_INRAE=21.053;MAF_USDA=47.059
NC_035092.1	39460775	.	G	A	.	.	MAF_USDA=3.279
NC_035092.1	39460890	.	A	C	.	.	MAF_USDA=1.639
NC_035092.1	39460930	.	C	A	.	.	MAF_USDA=1.639
NC_035092.1	39460952	.	G	A	.	.	MAF_USDA=3.279
NC_035092.1	39461076	.	A	G	.	.	MAF_USDA=7.143
NC_035092.1	39461125	.	C	A	.	.	MAF_USDA=1.639
NC_035092.1	39461126	.	C	A	.	.	MAF_USDA=1.639
NC_035092.1	39461131	.	C	A	.	.	MAF_USDA=1.639
NC_035092.1	39461295	.	G	A	.	.	MAF_INRAE=26.316;MAF_USDA=1.176
NC_035092.1	39461424	.	G	C	.	.	MAF_USDA=5.738
NC_035092.1	39461444	.	C	T	.	.	MAF_USDA=2.459
NC_035092.1	39461613	.	G	A	.	.	MAF_USDA=1.639
NC_035092.1	39461618	.	G	T	.	.	MAF_USDA=2.459
NC_035092.1	39461785	.	G	A	.	.	MAF_USDA=6.557
NC_035092.1	39461805	.	A	G	.	.	MAF_INRAE=24.684;MAF_USDA=45.294
NC_035092.1	39461828	.	A	G	.	.	MAF_USDA=4.098
NC_035092.1	39461830	.	A	T	.	.	MAF_USDA=4.918
NC_035092.1	39461837	.	C	T	.	.	MAF_INRAE=10.759;MAF_USDA=22.941
NC_035092.1	39461855	.	C	T	.	.	MAF_INRAE=10.759;MAF_USDA=21.765
NC_035092.1	39461864	.	C	G	.	.	MAF_USDA=4.918
NC_035092.1	39461879	.	G	T	.	.	MAF_USDA=4.918
NC_035092.1	39461881	.	T	C	.	.	MAF_USDA=4.918
NC_035092.1	39461922	.	C	A	.	.	MAF_INRAE=25.316;MAF_USDA=49.412
NC_035092.1	39461986	.	A	T	.	.	MAF_USDA=1.639
NC_035092.1	39462235	.	T	G	.	.	MAF_USDA=7.377
NC_035092.1	39462261	.	C	T	.	.	MAF_USDA=6.471
NC_035092.1	39462292	.	G	A	.	.	MAF_INRAE=25.0;MAF_USDA=46.471
NC_035092.1	39462381	.	G	A	.	.	MAF_USDA=3.571
NC_035092.1	39462415	.	T	A	.	.	MAF_USDA=5.294
NC_035092.1	39462473	.	G	A	.	.	MAF_USDA=4.706
NC_035092.1	39462479	.	G	A	.	.	MAF_USDA=1.639
NC_035092.1	39462499	.	G	A	.	.	MAF_INRAE=5.0
NC_035092.1	39462619	.	G	A	.	.	MAF_INRAE=26.667;MAF_USDA=47.059
NC_035092.1	39462634	.	G	T	.	.	MAF_USDA=1.639
NC_035092.1	39462661	.	G	A	.	.	MAF_USDA=4.167
NC_035092.1	39462794	.	G	A	.	.	MAF_USDA=1.639
NC_035092.1	39462860	.	T	A	.	.	MAF_INRAE=17.5;MAF_USDA=24.706
NC_035092.1	39462951	.	T	G	.	.	MAF_USDA=1.639
NC_035092.1	39463120	.	T	G	.	.	MAF_INRAE=25.316;MAF_USDA=29.167
NC_035092.1	39463159	.	G	A	.	.	MAF_INRAE=11.392;MAF_USDA=23.529
NC_035092.1	39463161	.	A	T	.	.	MAF_USDA=1.639
NC_035092.1	39463174	.	G	A	.	.	MAF_USDA=1.639
NC_035092.1	39463182	.	C	A	.	.	MAF_USDA=1.639
NC_035092.1	39463189	.	C	A	.	.	MAF_INRAE=25.316;MAF_USDA=44.118
NC_035092.1	39463191	.	G	A	.	.	MAF_USDA=9.836
NC_035092.1	39463223	.	C	T	.	.	MAF_INRAE=25.316;MAF_USDA=47.059
NC_035092.1	39463283	.	G	A	.	.	MAF_USDA=10.417
NC_035092.1	39463334	.	T	C	.	.	MAF_USDA=1.639
NC_035092.1	39463353	.	C	T	.	.	MAF_USDA=9.836
NC_035092.1	39463437	.	T	A	.	.	MAF_INRAE=23.418;MAF_USDA=44.706
NC_035092.1	39463467	.	G	A	.	.	MAF_INRAE=23.418;MAF_USDA=50.0
NC_035092.1	39463468	.	C	T	.	.	MAF_INRAE=7.5;MAF_USDA=14.655
NC_035092.1	39463486	.	C	T	.	.	MAF_USDA=1.639
NC_035092.1	39463526	.	A	C	.	.	MAF_INRAE=28.333
NC_035092.1	39463580	.	G	A	.	.	MAF_INRAE=11.392;MAF_USDA=22.941
NC_035092.1	39463581	.	G	A	.	.	MAF_USDA=1.639
NC_035092.1	39463589	.	A	G	.	.	MAF_USDA=1.639
NC_035092.1	39463613	.	A	G	.	.	MAF_INRAE=5.063
NC_035092.1	39463629	.	C	G	.	.	MAF_USDA=7.377
NC_035092.1	39463677	.	C	T	.	.	MAF_USDA=1.639
NC_035092.1	39463714	.	C	A	.	.	MAF_USDA=33.333
NC_035092.1	39463716	.	T	C	.	.	MAF_USDA=31.25
NC_035092.1	39463717	.	G	A,T	.	.	MAF_INRAE=28.333;MAF_USDA=31.25
NC_035092.1	39463718	.	G	A	.	.	MAF_USDA=31.25
NC_035092.1	39463766	.	G	A	.	.	MAF_USDA=8.333
NC_035092.1	39463821	.	G	A	.	.	MAF_INRAE=5.063
NC_035092.1	39463824	.	A	C	.	.	MAF_INRAE=28.333;MAF_USDA=48.235
NC_035092.1	39463830	.	C	A	.	.	MAF_INRAE=5.063
NC_035092.1	39463837	.	T	C	.	.	MAF_INRAE=25.316;MAF_USDA=44.706
NC_035092.1	39463982	.	G	T	.	.	MAF_INRAE=24.684;MAF_USDA=47.647
NC_035092.1	39463999	.	T	C	.	.	MAF_INRAE=24.684;MAF_USDA=47.647
NC_035092.1	39464014	.	G	A	.	.	MAF_USDA=4.098
NC_035092.1	39464032	.	G	A	.	.	MAF_INRAE=25.316;MAF_USDA=47.059
NC_035092.1	39464073	.	A	C	.	.	MAF_INRAE=35.443;MAF_USDA=25.882
NC_035092.1	39464086	.	G	A	.	.	MAF_USDA=14.583
NC_035092.1	39464140	.	A	T	.	.	MAF_INRAE=18.333;MAF_USDA=8.235
NC_035092.1	39464141	.	C	A	.	.	MAF_INRAE=18.333;MAF_USDA=8.235
NC_035092.1	39464145	.	T	C	.	.	MAF_INRAE=25.316;MAF_USDA=47.059
NC_035092.1	39464154	.	G	T	.	.	MAF_INRAE=25.316;MAF_USDA=46.429
NC_035092.1	39464435	.	C	T	.	.	MAF_INRAE=5.0
NC_035092.1	39464510	.	C	T	.	.	MAF_INRAE=24.684;MAF_USDA=45.294
NC_035092.1	39464738	.	G	A	.	.	MAF_USDA=1.639
NC_035092.1	39464773	.	C	T	.	.	MAF_INRAE=18.333
NC_035092.1	39464784	.	C	T	.	.	MAF_INRAE=47.468;MAF_USDA=16.471
NC_035092.1	39464858	.	A	C	.	.	MAF_USDA=1.639
NC_035092.1	39464901	.	T	A	.	.	MAF_USDA=8.197
NC_035092.1	39465034	.	C	T	.	.	MAF_USDA=2.459
NC_035092.1	39465057	.	C	T	.	.	MAF_INRAE=18.333;MAF_USDA=7.647
NC_035092.1	39465205	.	C	T	.	.	MAF_USDA=1.639
NC_035092.1	39465268	.	G	A	.	.	MAF_INRAE=5.063
NC_035092.1	39465286	.	G	A	.	.	MAF_USDA=1.639
NC_035092.1	39465404	.	C	T	.	.	MAF_USDA=6.557
NC_035092.1	39465457	.	T	C	.	.	MAF_INRAE=25.316;MAF_USDA=45.294
NC_035092.1	39465458	.	G	A	.	.	MAF_INRAE=10.0;MAF_USDA=28.235
NC_035092.1	39465474	.	G	A	.	.	MAF_INRAE=25.316;MAF_USDA=45.294
NC_035092.1	39465764	.	G	T	.	.	MAF_USDA=3.279
NC_035092.1	39465803	.	G	A	.	.	MAF_INRAE=18.333;MAF_USDA=8.235
NC_035092.1	39465855	.	C	A	.	.	MAF_USDA=8.197
NC_035092.1	39465857	.	TTTTTAGT	TTTTTAGC	.	.	MAF_USDA=31.25
NC_035092.1	39465864	.	T	C	.	.	MAF_INRAE=25.316
NC_035092.1	39465991	.	A	G	.	.	MAF_INRAE=5.263;MAF_USDA=2.459
NC_035092.1	39466130	.	T	C	.	.	MAF_USDA=3.279
NC_035092.1	39466209	.	C	G	.	.	MAF_INRAE=25.316;MAF_USDA=47.647
NC_035092.1	39466427	.	A	G	.	.	MAF_INRAE=24.684;MAF_USDA=44.706
NC_035092.1	39466475	.	G	A	.	.	MAF_USDA=9.836
NC_035092.1	39466580	.	G	C	.	.	MAF_INRAE=17.5;MAF_USDA=16.667
NC_035092.1	39466700	.	C	A	.	.	MAF_USDA=1.639
NC_035092.1	39466808	.	A	G	.	.	MAF_USDA=8.333
NC_035092.1	39466870	.	G	T	.	.	MAF_INRAE=18.333
NC_035092.1	39466926	.	G	A	.	.	MAF_USDA=3.279
NC_035092.1	39467045	.	T	A	.	.	MAF_USDA=10.656
NC_035092.1	39467285	.	A	T	.	.	MAF_USDA=14.583
NC_035092.1	39467317	.	A	C	.	.	MAF_USDA=3.279
NC_035092.1	39467370	.	G	T	.	.	MAF_USDA=1.639
NC_035092.1	39467380	.	G	T	.	.	MAF_USDA=8.197
NC_035092.1	39467401	.	A	T	.	.	MAF_INRAE=2.5;MAF_USDA=7.059
NC_035092.1	39467448	.	G	T	.	.	MAF_INRAE=18.333
NC_035092.1	39467451	.	A	G	.	.	MAF_INRAE=25.316;MAF_USDA=45.294
NC_035092.1	39467568	.	A	T	.	.	MAF_USDA=4.167
NC_035092.1	39467719	.	G	A	.	.	MAF_USDA=4.167
NC_035092.1	39467776	.	C	A	.	.	MAF_USDA=9.016
NC_035092.1	39467803	.	G	C	.	.	MAF_USDA=3.279
NC_035092.1	39467862	.	G	A	.	.	MAF_USDA=11.475
NC_035092.1	39467870	.	T	C	.	.	MAF_INRAE=25.316;MAF_USDA=45.294
NC_035092.1	39468003	.	T	C	.	.	MAF_INRAE=24.684;MAF_USDA=45.882
NC_035092.1	39468011	.	C	G	.	.	MAF_USDA=11.475
NC_035092.1	39468021	.	T	G	.	.	MAF_INRAE=5.263;MAF_USDA=2.459
NC_035092.1	39468039	.	T	C	.	.	MAF_USDA=3.279
NC_035092.1	39468137	.	A	G	.	.	MAF_INRAE=10.127;MAF_USDA=19.412
NC_035092.1	39468149	.	G	C	.	.	MAF_USDA=4.706
NC_035092.1	39468215	.	T	C	.	.	MAF_INRAE=2.5
NC_035092.1	39468219	.	G	A	.	.	MAF_USDA=15.574
NC_035092.1	39468312	.	T	C	.	.	MAF_INRAE=25.316;MAF_USDA=45.882
NC_035092.1	39468315	.	G	A	.	.	MAF_USDA=16.393
NC_035092.1	39468365	.	G	A	.	.	MAF_INRAE=25.316;MAF_USDA=42.941
NC_035092.1	39468373	.	A	G	.	.	MAF_USDA=14.754
NC_035092.1	39468380	.	T	C	.	.	MAF_USDA=4.918
NC_035092.1	39468403	.	A	G	.	.	MAF_USDA=16.393
NC_035092.1	39468448	.	T	C	.	.	MAF_USDA=1.639
NC_035092.1	39468461	.	T	C	.	.	MAF_USDA=5.738
NC_035092.1	39468474	.	A	G	.	.	MAF_USDA=4.098
NC_035092.1	39468529	.	G	A	.	.	MAF_INRAE=5.263;MAF_USDA=2.459
NC_035092.1	39468681	.	C	T	.	.	MAF_USDA=3.279
NC_035092.1	39468788	.	G	T	.	.	MAF_INRAE=25.316;MAF_USDA=45.882
NC_035092.1	39468795	.	C	T	.	.	MAF_USDA=4.706
NC_035092.1	39468819	.	A	G	.	.	MAF_INRAE=25.316;MAF_USDA=48.824
NC_035092.1	39468854	.	G	A	.	.	MAF_INRAE=5.063;MAF_USDA=6.557
NC_035092.1	39468883	.	A	G	.	.	MAF_INRAE=25.316;MAF_USDA=48.824
NC_035092.1	39468890	.	G	T	.	.	MAF_INRAE=25.316;MAF_USDA=46.471
NC_035092.1	39468924	.	C	A	.	.	MAF_USDA=9.836
NC_035092.1	39468927	.	G	A	.	.	MAF_INRAE=26.316;MAF_USDA=8.235
NC_035092.1	39469137	.	A	C	.	.	MAF_USDA=3.279
NC_035092.1	39469141	.	C	G	.	.	MAF_INRAE=31.646;MAF_USDA=44.706
NC_035092.1	39469145	.	T	A	.	.	MAF_USDA=4.098
NC_035092.1	39469244	.	C	A	.	.	MAF_INRAE=5.063;MAF_USDA=6.557
NC_035092.1	39469246	.	C	T	.	.	MAF_USDA=4.098
NC_035092.1	39469263	.	C	A	.	.	MAF_USDA=1.639
NC_035092.1	39469306	.	T	A	.	.	MAF_INRAE=25.316;MAF_USDA=46.471
NC_035092.1	39469358	.	T	G	.	.	MAF_INRAE=26.582;MAF_USDA=44.118
NC_035092.1	39469408	.	A	T	.	.	MAF_USDA=1.639
NC_035092.1	39469435	.	G	C	.	.	MAF_USDA=4.098
NC_035092.1	39469510	.	A	C	.	.	MAF_INRAE=26.582;MAF_USDA=44.118
NC_035092.1	39469525	.	C	T	.	.	MAF_INRAE=47.468;MAF_USDA=16.471
NC_035092.1	39469579	.	A	G	.	.	MAF_INRAE=26.582;MAF_USDA=43.529
NC_035092.1	39469708	.	G	T	.	.	MAF_USDA=4.098
NC_035092.1	39469751	.	A	G	.	.	MAF_USDA=3.279
NC_035092.1	39469901	.	C	T	.	.	MAF_USDA=1.639
NC_035092.1	39469934	.	G	C	.	.	MAF_USDA=2.459
NC_035092.1	39469935	.	T	C	.	.	MAF_USDA=1.639
NC_035092.1	39469981	.	C	T	.	.	MAF_USDA=3.279
NC_035092.1	39470005	.	C	A	.	.	MAF_USDA=4.098
NC_035092.1	39470206	.	A	T	.	.	MAF_USDA=3.279
NC_035092.1	39470222	.	C	T	.	.	MAF_USDA=1.639
NC_035092.1	39470226	.	A	T	.	.	MAF_INRAE=21.519;MAF_USDA=44.706
NC_035092.1	39470279	.	T	C	.	.	MAF_INRAE=21.519;MAF_USDA=49.412
NC_035092.1	39470288	.	C	A	.	.	MAF_USDA=8.197
NC_035092.1	39470304	.	T	C	.	.	MAF_USDA=4.918
NC_035092.1	39470318	.	G	A	.	.	MAF_USDA=6.557
NC_035092.1	39470366	.	G	T	.	.	MAF_USDA=1.639
NC_035092.1	39470367	.	T	A	.	.	MAF_INRAE=21.519;MAF_USDA=44.706
NC_035092.1	39470460	.	C	A	.	.	MAF_USDA=3.279
NC_035092.1	39470691	.	T	C	.	.	MAF_USDA=5.738
NC_035092.1	39470851	.	C	G	.	.	MAF_USDA=12.5
NC_035092.1	39470930	.	G	A	.	.	MAF_INRAE=20.886;MAF_USDA=47.059
NC_035092.1	39470963	.	G	A	.	.	MAF_USDA=4.918
NC_035092.1	39471036	.	A	G	.	.	MAF_USDA=5.738
NC_035092.1	39471068	.	G	A	.	.	MAF_USDA=2.459
NC_035092.1	39471145	.	C	T	.	.	MAF_USDA=5.738
NC_035092.1	39471162	.	T	C	.	.	MAF_INRAE=2.5
NC_035092.1	39471186	.	T	C	.	.	MAF_USDA=3.279
NC_035092.1	39471391	.	A	C	.	.	MAF_USDA=8.197
NC_035092.1	39471431	.	G	T	.	.	MAF_USDA=4.918
NC_035092.1	39471536	.	C	T	.	.	MAF_INRAE=27.848;MAF_USDA=47.647
NC_035092.1	39471704	.	C	A	.	.	MAF_USDA=8.333
NC_035092.1	39471844	.	C	A	.	.	MAF_USDA=1.639
NC_035092.1	39472010	.	G	A	.	.	MAF_USDA=3.279
NC_035092.1	39472022	.	T	G	.	.	MAF_INRAE=32.278;MAF_USDA=36.471
NC_035092.1	39472041	.	T	A	.	.	MAF_INRAE=2.5;MAF_USDA=5.738
NC_035092.1	39472081	.	C	G	.	.	MAF_INRAE=5.063
NC_035092.1	39472103	.	T	G	.	.	MAF_INRAE=32.278;MAF_USDA=42.353
NC_035092.1	39472174	.	T	C	.	.	MAF_INRAE=2.5;MAF_USDA=8.197
NC_035092.1	39472206	.	T	C	.	.	MAF_USDA=8.197
NC_035092.1	39472239	.	C	A	.	.	MAF_USDA=1.639
NC_035092.1	39472286	.	T	C	.	.	MAF_INRAE=32.278;MAF_USDA=37.059
NC_035092.1	39472631	.	C	G	.	.	MAF_INRAE=5.063
NC_035092.1	39472780	.	G	A	.	.	MAF_INRAE=18.354;MAF_USDA=41.765
NC_035092.1	39472865	.	A	G	.	.	MAF_INRAE=2.5
NC_035092.1	39472942	.	C	A	.	.	MAF_INRAE=30.38;MAF_USDA=40.0
NC_035092.1	39472943	.	A	G	.	.	MAF_INRAE=30.0;MAF_USDA=42.353
NC_035092.1	39473001	.	T	C	.	.	MAF_USDA=2.941
NC_035092.1	39473033	.	G	T	.	.	MAF_INRAE=5.833
NC_035092.1	39473050	.	C	T	.	.	MAF_USDA=1.639
NC_035092.1	39473057	.	T	A	.	.	MAF_USDA=3.279
NC_035092.1	39473124	.	A	G	.	.	MAF_USDA=4.118
NC_035092.1	39473271	.	T	C	.	.	MAF_USDA=1.639
NC_035092.1	39473343	.	G	A	.	.	MAF_INRAE=5.833;MAF_USDA=5.294
NC_035092.1	39473475	.	A	G	.	.	MAF_USDA=4.167
NC_035092.1	39473505	.	C	A	.	.	MAF_USDA=7.377
NC_035092.1	39473579	.	T	C	.	.	MAF_INRAE=22.785;MAF_USDA=11.176
NC_035092.1	39473666	.	G	T	.	.	MAF_INRAE=21.519;MAF_USDA=39.412
NC_035092.1	39473685	.	C	T	.	.	MAF_USDA=5.738
NC_035092.1	39473840	.	C	A	.	.	MAF_USDA=3.279
NC_035092.1	39473847	.	C	A	.	.	MAF_INRAE=8.333;MAF_USDA=15.294
NC_035092.1	39473913	.	T	G	.	.	MAF_USDA=6.557
NC_035092.1	39473914	.	A	G	.	.	MAF_USDA=2.459
NC_035092.1	39473931	.	T	C	.	.	MAF_INRAE=2.5
NC_035092.1	39473940	.	C	A	.	.	MAF_USDA=4.118
NC_035092.1	39473944	.	G	A	.	.	MAF_USDA=6.557
NC_035092.1	39473989	.	G	A	.	.	MAF_INRAE=18.354;MAF_USDA=5.294
NC_035092.1	39474001	.	G	T	.	.	MAF_USDA=5.0
NC_035092.1	39474077	.	C	T	.	.	MAF_USDA=1.667
NC_035092.1	39474090	.	T	A	.	.	MAF_USDA=4.098
NC_035092.1	39474102	.	A	T	.	.	MAF_USDA=6.471
NC_035092.1	39474167	.	T	G	.	.	MAF_USDA=4.098
NC_035092.1	39474223	.	A	C	.	.	MAF_USDA=1.667
NC_035092.1	39474255	.	G	A	.	.	MAF_USDA=1.667
NC_035092.1	39474456	.	C	T	.	.	MAF_USDA=6.557
NC_035092.1	39474463	.	A	G	.	.	MAF_USDA=6.557
NC_035092.1	39474501	.	C	T	.	.	MAF_INRAE=9.494;MAF_USDA=10.588
NC_035092.1	39474520	.	G	A	.	.	MAF_USDA=26.471
NC_035092.1	39474523	.	C	T	.	.	MAF_INRAE=5.063
NC_035092.1	39474562	.	C	A	.	.	MAF_INRAE=2.5
NC_035092.1	39474667	.	G	A	.	.	MAF_INRAE=33.544;MAF_USDA=7.647
NC_035092.1	39474684	.	T	C	.	.	MAF_USDA=9.016
NC_035092.1	39474712	.	C	T	.	.	MAF_USDA=2.459
NC_035092.1	39474740	.	A	C	.	.	MAF_USDA=9.016
NC_035092.1	39474765	.	T	C	.	.	MAF_USDA=2.459
NC_035092.1	39474986	.	G	A	.	.	MAF_USDA=2.459
NC_035092.1	39474993	.	G	T	.	.	MAF_INRAE=5.833;MAF_USDA=13.529
NC_035092.1	39475296	.	G	A	.	.	MAF_USDA=31.176
NC_035092.1	39475545	.	C	A	.	.	MAF_USDA=2.459
NC_035092.1	39475587	.	C	T	.	.	MAF_USDA=7.647
NC_035092.1	39475645	.	C	T	.	.	MAF_INRAE=5.833;MAF_USDA=7.059
NC_035092.1	39475713	.	C	T	.	.	MAF_USDA=21.341
NC_035092.1	39475855	.	C	A	.	.	MAF_INRAE=5.833;MAF_USDA=5.422
NC_035092.1	39475882	.	C	A	.	.	MAF_USDA=1.667
NC_035092.1	39475883	.	C	T	.	.	MAF_USDA=1.667
NC_035092.1	39475931	.	T	A	.	.	MAF_USDA=8.333
NC_035092.1	39475945	.	C	T	.	.	MAF_INRAE=35.443;MAF_USDA=48.81
NC_035092.1	39475966	.	A	G	.	.	MAF_USDA=3.333
NC_035092.1	39475975	.	G	C	.	.	MAF_USDA=3.333
NC_035092.1	39476152	.	G	C	.	.	MAF_USDA=1.695
NC_035092.1	39476205	.	C	T	.	.	MAF_INRAE=31.013;MAF_USDA=21.341
NC_035092.1	39476228	.	G	A	.	.	MAF_USDA=6.25
NC_035092.1	39476242	.	T	C	.	.	MAF_USDA=23.494
NC_035092.1	39476288	.	G	C	.	.	MAF_INRAE=34.177;MAF_USDA=30.0
NC_035092.1	39476323	.	C	T	.	.	MAF_USDA=1.639
NC_035092.1	39476324	.	A	T	.	.	MAF_USDA=1.639
NC_035092.1	39476332	.	C	T	.	.	MAF_USDA=1.639
NC_035092.1	39476341	.	G	A	.	.	MAF_USDA=2.459
NC_035092.1	39476369	.	C	A	.	.	MAF_USDA=2.459
NC_035092.1	39476439	.	G	T	.	.	MAF_INRAE=5.063
NC_035092.1	39476539	.	G	A	.	.	MAF_INRAE=34.177;MAF_USDA=32.738
NC_035092.1	39476610	.	G	T	.	.	MAF_USDA=1.639
NC_035092.1	39476617	.	A	G	.	.	MAF_USDA=20.588
NC_035092.1	39476626	.	T	C	.	.	MAF_USDA=1.639
NC_035092.1	39476629	.	G	T	.	.	MAF_USDA=4.918
NC_035092.1	39476737	.	C	T	.	.	MAF_INRAE=34.81;MAF_USDA=14.706
NC_035092.1	39476756	.	C	T	.	.	MAF_USDA=4.918
NC_035092.1	39476820	.	T	C	.	.	MAF_USDA=27.059
NC_035092.1	39476828	.	G	C	.	.	MAF_USDA=4.918
NC_035092.1	39476867	.	T	G	.	.	MAF_INRAE=34.81;MAF_USDA=18.824
NC_035092.1	39476901	.	G	T	.	.	MAF_USDA=1.639
NC_035092.1	39476938	.	G	A	.	.	MAF_INRAE=35.443;MAF_USDA=14.118
NC_035092.1	39476951	.	C	T	.	.	MAF_INRAE=22.152;MAF_USDA=7.647
NC_035092.1	39476960	.	C	T	.	.	MAF_USDA=17.059
NC_035092.1	39477114	.	C	T	.	.	MAF_USDA=4.167
NC_035092.1	39477139	.	C	T	.	.	MAF_INRAE=22.785;MAF_USDA=7.647
NC_035092.1	39477206	.	C	T	.	.	MAF_USDA=4.098
NC_035092.1	39477217	.	T	C	.	.	MAF_USDA=20.0
NC_035092.1	39477250	.	C	T	.	.	MAF_USDA=1.639
NC_035092.1	39477301	.	T	A	.	.	MAF_USDA=4.098
NC_035092.1	39477329	.	C	T	.	.	MAF_USDA=25.294
NC_035092.1	39477330	.	A	G	.	.	MAF_USDA=11.475
NC_035092.1	39477347	.	G	A	.	.	MAF_USDA=8.333
NC_035092.1	39477352	.	G	T	.	.	MAF_INRAE=33.544;MAF_USDA=2.083
NC_035092.1	39477357	.	C	T	.	.	MAF_INRAE=33.544;MAF_USDA=26.471
NC_035092.1	39477366	.	G	A	.	.	MAF_USDA=4.918
NC_035092.1	39477555	.	C	A	.	.	MAF_USDA=4.918
NC_035092.1	39477658	.	A	C	.	.	MAF_USDA=10.656
NC_035092.1	39477681	.	T	G	.	.	MAF_USDA=2.976
NC_035092.1	39477735	.	T	C	.	.	MAF_INRAE=20.886;MAF_USDA=4.118
NC_035092.1	39477759	.	T	G	.	.	MAF_USDA=4.098
NC_035092.1	39477766	.	G	T	.	.	MAF_USDA=9.836
NC_035092.1	39477795	.	C	A	.	.	MAF_INRAE=6.329;MAF_USDA=20.833
NC_035092.1	39477852	.	G	A	.	.	MAF_INRAE=6.329;MAF_USDA=8.824
NC_035092.1	39477869	.	G	T	.	.	MAF_USDA=2.459
NC_035092.1	39477940	.	G	A	.	.	MAF_USDA=4.167
NC_035092.1	39477945	.	C	T	.	.	MAF_USDA=1.639
NC_035092.1	39477948	.	T	G	.	.	MAF_USDA=13.115
NC_035092.1	39478000	.	T	G	.	.	MAF_USDA=3.279
NC_035092.1	39478206	.	A	G	.	.	MAF_INRAE=18.333;MAF_USDA=30.588
NC_035092.1	39478328	.	G	A	.	.	MAF_INRAE=32.278;MAF_USDA=7.059
NC_035092.1	39478435	.	T	G	.	.	MAF_INRAE=4.167;MAF_USDA=7.647
NC_035092.1	39478548	.	T	C	.	.	MAF_USDA=4.918
NC_035092.1	39478576	.	C	T	.	.	MAF_USDA=4.918
NC_035092.1	39478618	.	T	A	.	.	MAF_USDA=4.918
NC_035092.1	39478672	.	A	T	.	.	MAF_USDA=24.118
NC_035092.1	39478689	.	G	T	.	.	MAF_USDA=2.459
NC_035092.1	39478693	.	T	A	.	.	MAF_USDA=24.118
NC_035092.1	39478717	.	A	G	.	.	MAF_INRAE=19.62;MAF_USDA=44.118
NC_035092.1	39478739	.	C	T	.	.	MAF_INRAE=5.0
NC_035092.1	39478740	.	C	T	.	.	MAF_INRAE=15.19;MAF_USDA=5.882
NC_035092.1	39478757	.	G	C	.	.	MAF_INRAE=8.861;MAF_USDA=9.412
NC_035092.1	39478811	.	T	C	.	.	MAF_USDA=2.459
NC_035092.1	39478844	.	A	T	.	.	MAF_USDA=1.639
NC_035092.1	39478865	.	T	C	.	.	MAF_INRAE=8.861;MAF_USDA=33.529
NC_035092.1	39478913	.	A	G	.	.	MAF_INRAE=18.987;MAF_USDA=45.833
NC_035092.1	39478944	.	G	A	.	.	MAF_INRAE=18.987;MAF_USDA=45.882
NC_035092.1	39478970	.	G	T	.	.	MAF_USDA=4.918
NC_035092.1	39479063	.	T	C	.	.	MAF_INRAE=18.987;MAF_USDA=49.412
NC_035092.1	39479095	.	A	C	.	.	MAF_INRAE=18.354;MAF_USDA=1.639
NC_035092.1	39479101	.	A	C	.	.	MAF_USDA=5.882
NC_035092.1	39479145	.	C	T	.	.	MAF_INRAE=8.861;MAF_USDA=8.333
NC_035092.1	39479154	.	C	A	.	.	MAF_INRAE=18.987;MAF_USDA=47.059
NC_035092.1	39479195	.	C	T	.	.	MAF_USDA=2.459
NC_035092.1	39479212	.	A	C	.	.	MAF_USDA=5.738
NC_035092.1	39479214	.	C	G	.	.	MAF_INRAE=18.987;MAF_USDA=48.235
NC_035092.1	39479218	.	C	T	.	.	MAF_USDA=5.738
NC_035092.1	39479255	.	G	C	.	.	MAF_INRAE=18.987;MAF_USDA=48.235
NC_035092.1	39479275	.	C	G	.	.	MAF_INRAE=18.987;MAF_USDA=42.941
NC_035092.1	39479345	.	C	T	.	.	MAF_INRAE=8.228;MAF_USDA=20.833
NC_035092.1	39479386	.	C	T	.	.	MAF_USDA=47.917
NC_035092.1	39479387	.	A	G	.	.	MAF_USDA=47.917
NC_035092.1	39479400	.	A	G	.	.	MAF_USDA=4.098
NC_035092.1	39479410	.	T	A	.	.	MAF_INRAE=18.987;MAF_USDA=46.471
NC_035092.1	39479518	.	A	T	.	.	MAF_INRAE=18.987;MAF_USDA=43.529
NC_035092.1	39479762	.	T	A	.	.	MAF_INRAE=18.354;MAF_USDA=1.765
NC_035092.1	39479849	.	G	T	.	.	MAF_INRAE=31.013;MAF_USDA=7.143
NC_035092.1	39479857	.	G	T	.	.	MAF_INRAE=8.861;MAF_USDA=8.929
NC_035092.1	39479868	.	A	T	.	.	MAF_INRAE=8.861;MAF_USDA=8.929
NC_035092.1	39479916	.	A	T	.	.	MAF_INRAE=8.861;MAF_USDA=8.929
NC_035092.1	39480003	.	C	G	.	.	MAF_INRAE=8.861;MAF_USDA=23.529
NC_035092.1	39480004	.	A	G	.	.	MAF_INRAE=10.0;MAF_USDA=42.941
NC_035092.1	39480021	.	C	G	.	.	MAF_USDA=10.656
NC_035092.1	39480079	.	G	A	.	.	MAF_INRAE=10.0;MAF_USDA=17.647
NC_035092.1	39480158	.	C	T	.	.	MAF_USDA=2.941
NC_035092.1	39480386	.	C	T	.	.	MAF_INRAE=5.833;MAF_USDA=5.294
NC_035092.1	39480663	.	A	C	.	.	MAF_INRAE=8.228;MAF_USDA=18.75
NC_035092.1	39480672	.	C	A	.	.	MAF_INRAE=18.354;MAF_USDA=1.639
NC_035092.1	39480720	.	C	T	.	.	MAF_USDA=2.459
NC_035092.1	39480814	.	A	C	.	.	MAF_INRAE=18.354;MAF_USDA=1.639
NC_035092.1	39480832	.	A	C	.	.	MAF_INRAE=25.949;MAF_USDA=11.765
NC_035092.1	39480849	.	G	C	.	.	MAF_USDA=1.639
NC_035092.1	39480930	.	T	G	.	.	MAF_USDA=4.098
NC_035092.1	39480932	.	T	A	.	.	MAF_USDA=1.639
NC_035092.1	39480989	.	C	A	.	.	MAF_USDA=4.098
NC_035092.1	39481002	.	C	T	.	.	MAF_INRAE=25.316;MAF_USDA=11.765
NC_035092.1	39481003	.	A	T	.	.	MAF_INRAE=28.333;MAF_USDA=11.765
NC_035092.1	39481007	.	C	A	.	.	MAF_USDA=4.918
NC_035092.1	39481047	.	A	C	.	.	MAF_USDA=23.529
NC_035092.1	39481066	.	G	T	.	.	MAF_USDA=2.459
NC_035092.1	39481092	.	G	C	.	.	MAF_USDA=24.706
NC_035092.1	39481240	.	G	A	.	.	MAF_INRAE=25.949;MAF_USDA=12.941
NC_035092.1	39481254	.	T	C	.	.	MAF_INRAE=25.949;MAF_USDA=11.765
NC_035092.1	39481280	.	T	C	.	.	MAF_USDA=3.279
NC_035092.1	39481314	.	C	T	.	.	MAF_USDA=1.639
NC_035092.1	39481420	.	C	T	.	.	MAF_INRAE=25.949;MAF_USDA=13.529
NC_035092.1	39481450	.	G	T	.	.	MAF_USDA=2.459
NC_035092.1	39481479	.	C	A	.	.	MAF_USDA=23.529
NC_035092.1	39481503	.	T	C	.	.	MAF_USDA=1.639
NC_035092.1	39481551	.	T	C	.	.	MAF_INRAE=25.949
NC_035092.1	39481587	.	A	C	.	.	MAF_INRAE=25.949;MAF_USDA=11.765
NC_035092.1	39481634	.	C	G	.	.	MAF_INRAE=25.949;MAF_USDA=11.765
NC_035092.1	39481662	.	T	A	.	.	MAF_USDA=2.459
NC_035092.1	39481676	.	C	A	.	.	MAF_INRAE=6.667
NC_035092.1	39481685	.	T	C	.	.	MAF_INRAE=11.392;MAF_USDA=1.176
NC_035092.1	39481798	.	C	G	.	.	MAF_INRAE=8.861;MAF_USDA=9.412
NC_035092.1	39481859	.	G	T	.	.	MAF_USDA=2.941
NC_035092.1	39482020	.	T	C	.	.	MAF_USDA=2.976
NC_035092.1	39482279	.	T	A	.	.	MAF_USDA=4.098
NC_035092.1	39482308	.	C	T	.	.	MAF_INRAE=31.013;MAF_USDA=7.059
NC_035092.1	39482312	.	G	T	.	.	MAF_INRAE=34.167;MAF_USDA=7.059
NC_035092.1	39482344	.	G	C	.	.	MAF_INRAE=15.19;MAF_USDA=5.882
NC_035092.1	39482383	.	G	A	.	.	MAF_USDA=1.639
NC_035092.1	39482538	.	T	G	.	.	MAF_USDA=3.279
NC_035092.1	39482562	.	C	A	.	.	MAF_INRAE=5.263;MAF_USDA=3.279
NC_035092.1	39482694	.	G	A	.	.	MAF_USDA=8.333
NC_035092.1	39482740	.	C	A	.	.	MAF_USDA=6.471
NC_035092.1	39482765	.	T	C	.	.	MAF_USDA=7.377
NC_035092.1	39482785	.	A	T	.	.	MAF_USDA=22.353
NC_035092.1	39482818	.	G	T	.	.	MAF_USDA=22.353
NC_035092.1	39482956	.	G	A	.	.	MAF_INRAE=25.949;MAF_USDA=11.765
NC_035092.1	39482969	.	G	A	.	.	MAF_USDA=1.639
NC_035092.1	39483013	.	T	A	.	.	MAF_USDA=1.639
NC_035092.1	39483026	.	C	T	.	.	MAF_INRAE=18.354;MAF_USDA=8.235
NC_035092.1	39483118	.	G	T	.	.	MAF_INRAE=9.494;MAF_USDA=8.824
NC_035092.1	39483133	.	A	C	.	.	MAF_USDA=22.353
NC_035092.1	39483180	.	A	G	.	.	MAF_USDA=24.706
NC_035092.1	39483260	.	G	C	.	.	MAF_INRAE=8.861;MAF_USDA=8.824
NC_035092.1	39483355	.	G	T	.	.	MAF_INRAE=42.405;MAF_USDA=19.412
NC_035092.1	39483595	.	C	T	.	.	MAF_USDA=2.459
NC_035092.1	39483621	.	C	G	.	.	MAF_USDA=2.459
NC_035092.1	39483807	.	G	A	.	.	MAF_INRAE=25.833
NC_035092.1	39483826	.	A	C	.	.	MAF_INRAE=8.861;MAF_USDA=19.412
NC_035092.1	39483835	.	A	G	.	.	MAF_USDA=2.459
NC_035092.1	39483906	.	C	T	.	.	MAF_INRAE=12.025;MAF_USDA=12.353
NC_035092.1	39483939	.	C	G	.	.	MAF_USDA=4.167
NC_035092.1	39484085	.	A	G	.	.	MAF_INRAE=22.152;MAF_USDA=21.765
NC_035092.1	39484141	.	G	A	.	.	MAF_INRAE=46.203;MAF_USDA=14.706
NC_035092.1	39484173	.	A	T	.	.	MAF_USDA=13.115
NC_035092.1	39484673	.	A	G	.	.	MAF_USDA=2.459
NC_035092.1	39484912	.	G	A	.	.	MAF_USDA=4.098
NC_035092.1	39484963	.	C	T	.	.	MAF_INRAE=41.139;MAF_USDA=32.353
NC_035092.1	39484969	.	C	T	.	.	MAF_USDA=1.639
NC_035092.1	39484984	.	C	A	.	.	MAF_USDA=2.459
NC_035092.1	39484988	.	G	A	.	.	MAF_USDA=1.765
NC_035092.1	39485274	.	G	T	.	.	MAF_USDA=1.639
NC_035092.1	39485320	.	G	T	.	.	MAF_INRAE=8.861;MAF_USDA=4.098
NC_035092.1	39485424	.	C	A	.	.	MAF_USDA=4.098
NC_035092.1	39485469	.	A	C	.	.	MAF_INRAE=40.506;MAF_USDA=34.118
NC_035092.1	39485534	.	G	T	.	.	MAF_INRAE=40.506;MAF_USDA=30.0
NC_035092.1	39485634	.	G	A	.	.	MAF_INRAE=15.789;MAF_USDA=1.639
NC_035092.1	39485808	.	G	A	.	.	MAF_INRAE=21.053;MAF_USDA=7.059
NC_035092.1	39485825	.	G	T	.	.	MAF_USDA=2.459
NC_035092.1	39485897	.	C	G	.	.	MAF_INRAE=40.506;MAF_USDA=35.294
NC_035092.1	39485899	.	A	G	.	.	MAF_INRAE=8.333;MAF_USDA=44.706
NC_035092.1	39486007	.	A	G	.	.	MAF_INRAE=3.333;MAF_USDA=12.941
NC_035092.1	39486049	.	G	A	.	.	MAF_INRAE=22.785;MAF_USDA=20.588
NC_035092.1	39486070	.	G	A	.	.	MAF_INRAE=8.228;MAF_USDA=18.75
NC_035092.1	39486127	.	C	A	.	.	MAF_INRAE=22.785;MAF_USDA=10.588
NC_035092.1	39486170	.	A	G	.	.	MAF_USDA=12.353
NC_035092.1	39486182	.	C	A	.	.	MAF_USDA=4.098
NC_035092.1	39486187	.	G	T	.	.	MAF_USDA=2.5
NC_035092.1	39486189	.	A	G	.	.	MAF_USDA=2.5
NC_035092.1	39486446	.	G	T	.	.	MAF_INRAE=8.861;MAF_USDA=9.412
NC_035092.1	39486456	.	T	G	.	.	MAF_INRAE=8.861;MAF_USDA=9.412
NC_035092.1	39486564	.	T	C	.	.	MAF_USDA=2.459
NC_035092.1	39486660	.	C	T	.	.	MAF_USDA=1.639
NC_035092.1	39486663	.	T	C	.	.	MAF_INRAE=41.139;MAF_USDA=35.294
NC_035092.1	39486686	.	G	A	.	.	MAF_INRAE=15.19;MAF_USDA=7.059
NC_035092.1	39486790	.	C	T	.	.	MAF_USDA=3.279
NC_035092.1	39486815	.	T	A	.	.	MAF_INRAE=41.139;MAF_USDA=35.294
NC_035092.1	39486944	.	G	A	.	.	MAF_USDA=2.459
NC_035092.1	39486968	.	A	C	.	.	MAF_INRAE=22.785;MAF_USDA=11.176
NC_035092.1	39487001	.	G	A	.	.	MAF_INRAE=8.861;MAF_USDA=8.824
NC_035092.1	39487220	.	G	A	.	.	MAF_USDA=2.459
NC_035092.1	39487223	.	C	T	.	.	MAF_USDA=1.639
NC_035092.1	39487460	.	C	T	.	.	MAF_USDA=4.098
NC_035092.1	39487480	.	C	T	.	.	MAF_USDA=2.459
NC_035092.1	39487542	.	G	T	.	.	MAF_INRAE=18.333
NC_035092.1	39487688	.	C	T	.	.	MAF_INRAE=40.506;MAF_USDA=36.471
NC_035092.1	39487901	.	A	G	.	.	MAF_INRAE=3.333;MAF_USDA=13.529
NC_035092.1	39487921	.	A	G	.	.	MAF_INRAE=5.063
NC_035092.1	39487974	.	G	A	.	.	MAF_INRAE=49.367;MAF_USDA=22.353
NC_035092.1	39488012	.	C	G	.	.	MAF_INRAE=41.139;MAF_USDA=34.706
NC_035092.1	39488106	.	T	C	.	.	MAF_INRAE=40.506;MAF_USDA=34.118
NC_035092.1	39488109	.	G	T	.	.	MAF_INRAE=35.0;MAF_USDA=34.706
NC_035092.1	39488594	.	T	A	.	.	MAF_USDA=10.656
NC_035092.1	39488699	.	A	G	.	.	MAF_INRAE=40.506;MAF_USDA=35.294
NC_035092.1	39488720	.	C	T	.	.	MAF_INRAE=40.506;MAF_USDA=33.529
NC_035092.1	39488751	.	A	T	.	.	MAF_INRAE=40.506;MAF_USDA=35.882
NC_035092.1	39488913	.	C	T	.	.	MAF_INRAE=41.139;MAF_USDA=35.294
NC_035092.1	39488953	.	T	C	.	.	MAF_INRAE=49.367;MAF_USDA=20.588
NC_035092.1	39489000	.	A	G	.	.	MAF_USDA=2.459
NC_035092.1	39489062	.	C	A	.	.	MAF_USDA=1.639
NC_035092.1	39489154	.	C	A	.	.	MAF_INRAE=42.105;MAF_USDA=33.537
NC_035092.1	39489159	.	A	G	.	.	MAF_USDA=2.586
NC_035092.1	39489180	.	A	C	.	.	MAF_USDA=2.586
NC_035092.1	39489216	.	A	C	.	.	MAF_USDA=47.917
NC_035092.1	39489219	.	C	A	.	.	MAF_USDA=50.0
NC_035092.1	39489351	.	A	T	.	.	MAF_USDA=4.167
NC_035092.1	39489382	.	C	T	.	.	MAF_INRAE=5.0
NC_035092.1	39489446	.	C	T	.	.	MAF_USDA=4.098
NC_035092.1	39489513	.	C	A	.	.	MAF_INRAE=23.418;MAF_USDA=12.353
NC_035092.1	39489570	.	A	G	.	.	MAF_INRAE=42.405;MAF_USDA=34.706
NC_035092.1	39489591	.	T	C	.	.	MAF_INRAE=5.063
NC_035092.1	39489654	.	T	G	.	.	MAF_USDA=15.882
NC_035092.1	39489732	.	G	T	.	.	MAF_INRAE=8.861;MAF_USDA=8.824
NC_035092.1	39489776	.	G	T	.	.	MAF_INRAE=8.861;MAF_USDA=8.824
NC_035092.1	39489843	.	C	T	.	.	MAF_USDA=1.667
NC_035092.1	39489914	.	G	A	.	.	MAF_USDA=2.542
NC_035092.1	39489961	.	G	T	.	.	MAF_USDA=14.286
NC_035092.1	39489980	.	C	T	.	.	MAF_INRAE=5.263;MAF_USDA=3.333
NC_035092.1	39490182	.	T	C	.	.	MAF_INRAE=22.785;MAF_USDA=9.036
NC_035092.1	39490235	.	T	C	.	.	MAF_INRAE=40.506;MAF_USDA=35.294
NC_035092.1	39490282	.	C	T	.	.	MAF_USDA=8.333
NC_035092.1	39490395	.	C	A	.	.	MAF_INRAE=22.785;MAF_USDA=8.824
NC_035092.1	39490433	.	C	T	.	.	MAF_USDA=4.098
NC_035092.1	39490453	.	A	T	.	.	MAF_INRAE=41.772;MAF_USDA=35.294
NC_035092.1	39490482	.	A	C	.	.	MAF_USDA=1.639
NC_035092.1	39490495	.	A	C	.	.	MAF_USDA=1.639
NC_035092.1	39490533	.	T	G	.	.	MAF_INRAE=22.152;MAF_USDA=8.824
NC_035092.1	39490547	.	A	C	.	.	MAF_USDA=11.475
NC_035092.1	39490587	.	C	T	.	.	MAF_INRAE=40.506;MAF_USDA=35.294
NC_035092.1	39490652	.	C	T	.	.	MAF_USDA=4.098
NC_035092.1	39490694	.	C	A	.	.	MAF_USDA=16.471
NC_035092.1	39490717	.	T	C	.	.	MAF_INRAE=41.139;MAF_USDA=34.706
NC_035092.1	39490750	.	G	T	.	.	MAF_INRAE=25.316;MAF_USDA=34.118
NC_035092.1	39490974	.	C	G	.	.	MAF_INRAE=40.506;MAF_USDA=31.765
NC_035092.1	39490992	.	C	T	.	.	MAF_INRAE=8.861;MAF_USDA=8.824
NC_035092.1	39491036	.	T	C	.	.	MAF_USDA=15.882
NC_035092.1	39491109	.	T	A	.	.	MAF_USDA=7.059
NC_035092.1	39491150	.	C	A	.	.	MAF_INRAE=5.0
NC_035092.1	39491235	.	G	A	.	.	MAF_USDA=1.639
NC_035092.1	39491294	.	C	T	.	.	MAF_INRAE=8.861;MAF_USDA=8.235
NC_035092.1	39491401	.	C	T	.	.	MAF_INRAE=41.139;MAF_USDA=35.882
NC_035092.1	39491431	.	C	G	.	.	MAF_INRAE=8.861;MAF_USDA=9.412
NC_035092.1	39491510	.	G	T	.	.	MAF_INRAE=8.861;MAF_USDA=8.824
NC_035092.1	39491512	.	T	A	.	.	MAF_USDA=1.639
NC_035092.1	39491569	.	T	G	.	.	MAF_USDA=3.279
NC_035092.1	39491593	.	C	T	.	.	MAF_INRAE=3.165;MAF_USDA=6.557
NC_035092.1	39491634	.	T	C	.	.	MAF_USDA=3.279
NC_035092.1	39491644	.	A	C	.	.	MAF_USDA=2.459
NC_035092.1	39491808	.	C	T	.	.	MAF_USDA=8.333
NC_035092.1	39491843	.	G	A	.	.	MAF_INRAE=8.861;MAF_USDA=8.235
NC_035092.1	39491854	.	T	A	.	.	MAF_INRAE=3.165;MAF_USDA=2.459
NC_035092.1	39491866	.	T	A	.	.	MAF_INRAE=25.316;MAF_USDA=34.118
NC_035092.1	39491870	.	C	A	.	.	MAF_USDA=1.639
NC_035092.1	39491871	.	A	T	.	.	MAF_USDA=4.167
NC_035092.1	39491929	.	A	T	.	.	MAF_USDA=10.656
NC_035092.1	39491953	.	T	A	.	.	MAF_INRAE=41.139;MAF_USDA=35.294
NC_035092.1	39492041	.	T	A	.	.	MAF_INRAE=40.506;MAF_USDA=33.529
NC_035092.1	39492101	.	G	A	.	.	MAF_INRAE=15.19;MAF_USDA=30.588
NC_035092.1	39492162	.	C	A	.	.	MAF_INRAE=43.038;MAF_USDA=35.294
NC_035092.1	39492215	.	A	T	.	.	MAF_INRAE=42.105;MAF_USDA=30.723
NC_035092.1	39492290	.	A	G	.	.	MAF_USDA=2.5
NC_035092.1	39492309	.	A	G	.	.	MAF_USDA=2.459
NC_035092.1	39492360	.	T	A	.	.	MAF_USDA=1.639
NC_035092.1	39492370	.	G	T	.	.	MAF_INRAE=3.333;MAF_USDA=2.353
NC_035092.1	39492393	.	C	A	.	.	MAF_USDA=9.483
NC_035092.1	39492409	.	T	G	.	.	MAF_INRAE=40.506;MAF_USDA=41.358
NC_035092.1	39492494	.	A	C	.	.	MAF_INRAE=41.139;MAF_USDA=35.294
NC_035092.1	39492523	.	A	T	.	.	MAF_INRAE=40.506;MAF_USDA=35.882
NC_035092.1	39492538	.	A	G	.	.	MAF_USDA=9.836
NC_035092.1	39492544	.	T	G	.	.	MAF_INRAE=6.667
NC_035092.1	39492545	.	A	C	.	.	MAF_USDA=4.098
NC_035092.1	39492591	.	A	T	.	.	MAF_USDA=4.098
NC_035092.1	39492685	.	C	T	.	.	MAF_INRAE=6.329
NC_035092.1	39492712	.	C	G	.	.	MAF_INRAE=34.81;MAF_USDA=37.059
NC_035092.1	39492810	.	C	A	.	.	MAF_INRAE=49.367;MAF_USDA=21.176
NC_035092.1	39492971	.	G	T	.	.	MAF_INRAE=36.709;MAF_USDA=40.0
NC_035092.1	39493182	.	G	C	.	.	MAF_INRAE=36.709;MAF_USDA=35.882
NC_035092.1	39493206	.	T	C	.	.	MAF_USDA=1.639
NC_035092.1	39493446	.	C	A	.	.	MAF_INRAE=4.167;MAF_USDA=8.824
NC_035092.1	39493711	.	G	T	.	.	MAF_INRAE=36.709;MAF_USDA=37.059
NC_035092.1	39493868	.	T	A	.	.	MAF_USDA=8.333
NC_035092.1	39493892	.	C	T	.	.	MAF_USDA=2.459
NC_035092.1	39494118	.	C	A	.	.	MAF_USDA=1.639
NC_035092.1	39494192	.	T	A	.	.	MAF_USDA=8.333
NC_035092.1	39494299	.	G	A	.	.	MAF_INRAE=19.62;MAF_USDA=5.294
NC_035092.1	39494462	.	T	G	.	.	MAF_USDA=1.639
NC_035092.1	39494477	.	C	A	.	.	MAF_USDA=8.333
NC_035092.1	39494740	.	G	T	.	.	MAF_USDA=2.459
NC_035092.1	39494782	.	G	T	.	.	MAF_INRAE=2.5
NC_035092.1	39494785	.	C	A	.	.	MAF_INRAE=5.063
NC_035092.1	39494859	.	C	T	.	.	MAF_INRAE=5.0
NC_035092.1	39494883	.	G	A	.	.	MAF_INRAE=8.228;MAF_USDA=14.754
NC_035092.1	39494958	.	C	T	.	.	MAF_USDA=1.639
NC_035092.1	39494992	.	T	G	.	.	MAF_USDA=3.279
NC_035092.1	39495000	.	C	G	.	.	MAF_INRAE=20.833;MAF_USDA=3.529
NC_035092.1	39495050	.	A	T	.	.	MAF_INRAE=32.5;MAF_USDA=25.294
NC_035092.1	39495081	.	G	C	.	.	MAF_INRAE=33.333;MAF_USDA=35.417
NC_035092.1	39495180	.	G	A	.	.	MAF_INRAE=20.833;MAF_USDA=8.235
NC_035092.1	39495214	.	C	T	.	.	MAF_USDA=2.459
NC_035092.1	39495331	.	A	T	.	.	MAF_INRAE=21.667;MAF_USDA=8.824
NC_035092.1	39495359	.	G	T	.	.	MAF_INRAE=38.608;MAF_USDA=26.471
NC_035092.1	39495408	.	A	T	.	.	MAF_INRAE=48.734;MAF_USDA=35.294
NC_035092.1	39495425	.	A	T	.	.	MAF_INRAE=44.937;MAF_USDA=39.344
NC_035092.1	39495430	.	A	T	.	.	MAF_INRAE=40.506;MAF_USDA=47.917
NC_035092.1	39495431	.	A	T	.	.	MAF_INRAE=25.833;MAF_USDA=20.833
NC_035092.1	39495597	.	T	A	.	.	MAF_INRAE=42.405;MAF_USDA=23.529
NC_035092.1	39495626	.	A	T	.	.	MAF_INRAE=36.076;MAF_USDA=15.882
NC_035092.1	39495630	.	G	A	.	.	MAF_USDA=3.279
NC_035092.1	39495690	.	T	C	.	.	MAF_INRAE=36.709;MAF_USDA=40.0
NC_035092.1	39495699	.	G	A	.	.	MAF_INRAE=36.709;MAF_USDA=35.882
NC_035092.1	39495711	.	G	A	.	.	MAF_USDA=3.279
NC_035092.1	39495859	.	G	A	.	.	MAF_INRAE=19.62;MAF_USDA=5.294
NC_035092.1	39495908	.	A	G	.	.	MAF_USDA=1.639
NC_035092.1	39495933	.	G	T	.	.	MAF_INRAE=10.127;MAF_USDA=30.588
NC_035092.1	39496226	.	T	G	.	.	MAF_INRAE=5.263;MAF_USDA=3.279
NC_035092.1	39496280	.	C	T	.	.	MAF_USDA=1.639
NC_035092.1	39496288	.	T	C	.	.	MAF_INRAE=10.759;MAF_USDA=30.0
NC_035092.1	39496398	.	G	A	.	.	MAF_USDA=1.639
NC_035092.1	39496399	.	G	T	.	.	MAF_USDA=1.765
NC_035092.1	39496430	.	G	T	.	.	MAF_USDA=3.279
NC_035092.1	39496465	.	A	C	.	.	MAF_INRAE=5.833;MAF_USDA=8.235
NC_035092.1	39496557	.	A	G	.	.	MAF_INRAE=4.43;MAF_USDA=38.69
NC_035092.1	39496737	.	C	G	.	.	MAF_INRAE=8.228;MAF_USDA=34.706
NC_035092.1	39496773	.	G	T	.	.	MAF_INRAE=8.228;MAF_USDA=41.765
NC_035092.1	39496951	.	C	A	.	.	MAF_INRAE=5.0
NC_035092.1	39496970	.	C	T	.	.	MAF_INRAE=12.658;MAF_USDA=49.405
NC_035092.1	39497010	.	C	A	.	.	MAF_USDA=6.667
NC_035092.1	39497021	.	G	A	.	.	MAF_INRAE=4.167;MAF_USDA=15.882
NC_035092.1	39497063	.	G	A	.	.	MAF_INRAE=12.658;MAF_USDA=44.706
NC_035092.1	39497072	.	T	C	.	.	MAF_INRAE=5.833;MAF_USDA=5.294
NC_035092.1	39497128	.	T	A	.	.	MAF_USDA=1.639
NC_035092.1	39497133	.	C	A	.	.	MAF_USDA=6.557
NC_035092.1	39497261	.	A	C	.	.	MAF_INRAE=5.263;MAF_USDA=3.279
NC_035092.1	39497323	.	A	C	.	.	MAF_INRAE=6.667;MAF_USDA=16.667
NC_035092.1	39497330	.	T	A	.	.	MAF_USDA=6.557
NC_035092.1	39497457	.	G	A	.	.	MAF_INRAE=5.0
NC_035092.1	39497492	.	C	A	.	.	MAF_USDA=2.5
NC_035092.1	39497508	.	G	A	.	.	MAF_INRAE=4.167;MAF_USDA=12.353
NC_035092.1	39497525	.	C	T	.	.	MAF_USDA=1.639
NC_035092.1	39497558	.	G	T	.	.	MAF_INRAE=16.456;MAF_USDA=14.407
NC_035092.1	39497599	.	C	T	.	.	MAF_INRAE=26.316;MAF_USDA=4.706
NC_035092.1	39497604	.	G	A	.	.	MAF_INRAE=5.0;MAF_USDA=5.738
NC_035092.1	39497624	.	G	A	.	.	MAF_INRAE=44.937;MAF_USDA=18.824
NC_035092.1	39497771	.	C	T	.	.	MAF_INRAE=2.5
NC_035092.1	39497827	.	G	A	.	.	MAF_USDA=2.459
NC_035092.1	39497854	.	C	T	.	.	MAF_USDA=11.765
NC_035092.1	39497869	.	G	C	.	.	MAF_USDA=1.639
NC_035092.1	39497894	.	C	G	.	.	MAF_USDA=13.115
NC_035092.1	39498034	.	C	A	.	.	MAF_USDA=6.25
NC_035092.1	39498056	.	C	T	.	.	MAF_INRAE=25.949;MAF_USDA=12.941
NC_035092.1	39498104	.	G	A	.	.	MAF_USDA=5.294
NC_035092.1	39498141	.	T	C	.	.	MAF_INRAE=26.316;MAF_USDA=4.706
NC_035092.1	39498233	.	T	A	.	.	MAF_INRAE=19.62
NC_035092.1	39498253	.	G	C	.	.	MAF_USDA=7.377
NC_035092.1	39498259	.	T	A	.	.	MAF_USDA=2.459
NC_035092.1	39498283	.	A	T	.	.	MAF_INRAE=13.291;MAF_USDA=38.235
NC_035092.1	39498305	.	A	C	.	.	MAF_USDA=1.639
NC_035092.1	39498368	.	G	T	.	.	MAF_INRAE=16.456;MAF_USDA=29.412
NC_035092.1	39498377	.	C	A	.	.	MAF_USDA=1.639
NC_035092.1	39498496	.	A	G	.	.	MAF_USDA=4.167
NC_035092.1	39498578	.	T	C	.	.	MAF_USDA=5.0
NC_035092.1	39498616	.	G	T	.	.	MAF_INRAE=8.861;MAF_USDA=16.667
NC_035092.1	39498651	.	A	T	.	.	MAF_USDA=2.459
NC_035092.1	39498742	.	C	T	.	.	MAF_USDA=6.557
NC_035092.1	39498748	.	C	G	.	.	MAF_USDA=7.647
NC_035092.1	39498940	.	C	T	.	.	MAF_USDA=3.279
NC_035092.1	39498961	.	G	A	.	.	MAF_USDA=4.918
NC_035092.1	39499005	.	G	A	.	.	MAF_INRAE=26.316;MAF_USDA=2.941
NC_035092.1	39499207	.	C	T	.	.	MAF_INRAE=43.671
NC_035092.1	39499208	.	G	C	.	.	MAF_INRAE=12.025;MAF_USDA=8.235
NC_035092.1	39499390	.	T	C	.	.	MAF_INRAE=22.785;MAF_USDA=35.294
NC_035092.1	39499391	.	A	G	.	.	MAF_INRAE=10.833;MAF_USDA=11.765
NC_035092.1	39499424	.	T	C	.	.	MAF_USDA=4.918
NC_035092.1	39499444	.	G	A	.	.	MAF_USDA=9.016
NC_035092.1	39499500	.	C	T	.	.	MAF_USDA=9.836
NC_035092.1	39499668	.	G	A	.	.	MAF_USDA=18.824
NC_035092.1	39499683	.	G	A	.	.	MAF_USDA=1.639
NC_035092.1	39499700	.	G	C	.	.	MAF_INRAE=2.5;MAF_USDA=36.471
NC_035092.1	39499714	.	C	T	.	.	MAF_USDA=2.459
NC_035092.1	39499715	.	G	A	.	.	MAF_USDA=1.639
NC_035092.1	39499728	.	A	C	.	.	MAF_INRAE=1.667;MAF_USDA=3.279
NC_035092.1	39499788	.	T	C	.	.	MAF_INRAE=2.5;MAF_USDA=5.738
NC_035092.1	39499800	.	G	A	.	.	MAF_INRAE=26.316;MAF_USDA=2.083
NC_035092.1	39499831	.	G	C	.	.	MAF_INRAE=41.139;MAF_USDA=35.294
NC_035092.1	39499869	.	G	T	.	.	MAF_INRAE=27.215;MAF_USDA=34.706
NC_035092.1	39499903	.	G	T	.	.	MAF_INRAE=1.667;MAF_USDA=4.918
NC_035092.1	39499932	.	T	C	.	.	MAF_USDA=7.647
NC_035092.1	39499958	.	G	T	.	.	MAF_USDA=2.459
NC_035092.1	39499976	.	A	T	.	.	MAF_USDA=1.639
NC_035092.1	39500012	.	G	A	.	.	MAF_INRAE=35.443;MAF_USDA=21.765
NC_035092.1	39500135	.	A	T	.	.	MAF_INRAE=26.582;MAF_USDA=13.529
NC_035092.1	39500260	.	A	T	.	.	MAF_INRAE=17.722;MAF_USDA=7.143
NC_035092.1	39500348	.	A	G	.	.	MAF_INRAE=43.038;MAF_USDA=37.059
NC_035092.1	39500397	.	G	T	.	.	MAF_INRAE=26.316;MAF_USDA=1.176
NC_035092.1	39500411	.	C	T	.	.	MAF_USDA=4.098
NC_035092.1	39500412	.	A	G	.	.	MAF_INRAE=41.772;MAF_USDA=41.765
NC_035092.1	39500583	.	A	C	.	.	MAF_USDA=7.377
NC_035092.1	39500623	.	T	C	.	.	MAF_INRAE=12.025;MAF_USDA=4.706
NC_035092.1	39500627	.	G	T	.	.	MAF_USDA=2.459
NC_035092.1	39500711	.	T	C	.	.	MAF_INRAE=2.5;MAF_USDA=6.25
NC_035092.1	39500992	.	G	A	.	.	MAF_USDA=4.098
NC_035092.1	39501030	.	G	T	.	.	MAF_USDA=4.098
NC_035092.1	39501043	.	C	A	.	.	MAF_INRAE=11.392;MAF_USDA=2.353
NC_035092.1	39501093	.	T	C	.	.	MAF_INRAE=1.667;MAF_USDA=1.639
NC_035092.1	39501099	.	T	A	.	.	MAF_USDA=1.639
NC_035092.1	39501109	.	C	T	.	.	MAF_INRAE=5.063
NC_035092.1	39501183	.	A	G	.	.	MAF_USDA=2.459
NC_035092.1	39501197	.	G	T	.	.	MAF_USDA=3.279
NC_035092.1	39501305	.	C	T	.	.	MAF_USDA=2.459
NC_035092.1	39501403	.	G	T	.	.	MAF_INRAE=2.5;MAF_USDA=2.459
NC_035092.1	39501416	.	C	T	.	.	MAF_USDA=1.639
NC_035092.1	39501455	.	T	G	.	.	MAF_USDA=9.836
NC_035092.1	39501467	.	T	G	.	.	MAF_INRAE=42.105;MAF_USDA=2.941
NC_035092.1	39501513	.	G	T	.	.	MAF_INRAE=27.215;MAF_USDA=25.0
NC_035092.1	39501537	.	A	C	.	.	MAF_INRAE=11.392;MAF_USDA=2.459
NC_035092.1	39501553	.	T	A	.	.	MAF_USDA=2.459
NC_035092.1	39501583	.	C	A	.	.	MAF_INRAE=1.667;MAF_USDA=1.639
NC_035092.1	39501612	.	C	A	.	.	MAF_INRAE=21.519;MAF_USDA=7.647
NC_035092.1	39501639	.	T	C	.	.	MAF_USDA=2.459
NC_035092.1	39501646	.	G	T	.	.	MAF_INRAE=11.392;MAF_USDA=2.353
NC_035092.1	39501676	.	A	G	.	.	MAF_USDA=1.639
NC_035092.1	39501687	.	A	C	.	.	MAF_INRAE=5.0;MAF_USDA=9.412
NC_035092.1	39501879	.	A	T	.	.	MAF_INRAE=5.0;MAF_USDA=4.167
NC_035092.1	39501882	.	C	T	.	.	MAF_INRAE=2.5
NC_035092.1	39502045	.	G	T	.	.	MAF_INRAE=5.263;MAF_USDA=9.016
NC_035092.1	39502440	.	A	T	.	.	MAF_USDA=2.459
NC_035092.1	39502529	.	T	C	.	.	MAF_INRAE=26.667;MAF_USDA=4.118
NC_035092.1	39502536	.	G	T	.	.	MAF_INRAE=5.0
NC_035092.1	39502567	.	C	T	.	.	MAF_INRAE=13.291;MAF_USDA=5.294
NC_035092.1	39502571	.	T	G	.	.	MAF_INRAE=1.667;MAF_USDA=1.639
NC_035092.1	39502592	.	A	T	.	.	MAF_USDA=2.459
NC_035092.1	39502667	.	G	A	.	.	MAF_INRAE=8.228;MAF_USDA=4.918
NC_035092.1	39502669	.	G	A	.	.	MAF_USDA=2.459
NC_035092.1	39502703	.	T	G	.	.	MAF_INRAE=11.667;MAF_USDA=6.471
NC_035092.1	39502733	.	T	C	.	.	MAF_INRAE=26.582;MAF_USDA=11.176
NC_035092.1	39502756	.	G	T	.	.	MAF_INRAE=15.19;MAF_USDA=6.25
NC_035092.1	39502898	.	C	T	.	.	MAF_USDA=3.279
NC_035092.1	39502955	.	G	A	.	.	MAF_INRAE=25.316;MAF_USDA=26.471
NC_035092.1	39503007	.	A	C	.	.	MAF_INRAE=44.937;MAF_USDA=33.333
NC_035092.1	39503045	.	G	T	.	.	MAF_INRAE=6.667;MAF_USDA=5.952
NC_035092.1	39503085	.	C	A	.	.	MAF_INRAE=24.684;MAF_USDA=27.059
NC_035092.1	39503104	.	C	T	.	.	MAF_INRAE=9.494;MAF_USDA=12.941
NC_035092.1	39503161	.	G	T	.	.	MAF_USDA=1.639
NC_035092.1	39503188	.	T	G	.	.	MAF_INRAE=27.848;MAF_USDA=37.647
NC_035092.1	39503223	.	T	G	.	.	MAF_INRAE=9.494;MAF_USDA=12.941
NC_035092.1	39503278	.	A	T	.	.	MAF_INRAE=26.667;MAF_USDA=2.083
NC_035092.1	39503405	.	C	A	.	.	MAF_USDA=4.167
NC_035092.1	39503500	.	G	A	.	.	MAF_INRAE=15.19;MAF_USDA=10.588
NC_035092.1	39503506	.	A	T	.	.	MAF_INRAE=15.19;MAF_USDA=10.588
NC_035092.1	39503515	.	G	T	.	.	MAF_INRAE=24.684;MAF_USDA=23.529
NC_035092.1	39503554	.	A	T	.	.	MAF_INRAE=15.19;MAF_USDA=10.588
NC_035092.1	39503593	.	G	C	.	.	MAF_INRAE=24.051;MAF_USDA=24.118
NC_035092.1	39503640	.	C	A	.	.	MAF_INRAE=5.263;MAF_USDA=7.377
NC_035092.1	39503675	.	T	C	.	.	MAF_USDA=5.738
NC_035092.1	39503676	.	G	T	.	.	MAF_INRAE=17.5;MAF_USDA=23.529
NC_035092.1	39503680	.	T	G	.	.	MAF_INRAE=6.667;MAF_USDA=10.588
NC_035092.1	39503738	.	A	G	.	.	MAF_INRAE=9.494;MAF_USDA=11.765
NC_035092.1	39503797	.	G	A	.	.	MAF_USDA=1.639
NC_035092.1	39503912	.	C	G	.	.	MAF_USDA=1.639
NC_035092.1	39504005	.	T	A	.	.	MAF_USDA=8.333
NC_035092.1	39504014	.	A	G	.	.	MAF_USDA=1.765
NC_035092.1	39504021	.	CTTTTTTTTC	CTTTTTTTTT	.	.	MAF_USDA=16.667
NC_035092.1	39504047	.	A	C	.	.	MAF_USDA=4.098
NC_035092.1	39504067	.	C	T	.	.	MAF_USDA=17.647
NC_035092.1	39504110	.	A	T	.	.	MAF_USDA=4.167
NC_035092.1	39504117	.	T	A	.	.	MAF_USDA=2.459
NC_035092.1	39504118	.	A	C	.	.	MAF_INRAE=8.861;MAF_USDA=11.765
NC_035092.1	39504206	.	C	A	.	.	MAF_USDA=31.25
NC_035092.1	39504258	.	A	G	.	.	MAF_INRAE=27.215;MAF_USDA=10.588
NC_035092.1	39504295	.	C	A	.	.	MAF_INRAE=25.833;MAF_USDA=14.706
NC_035092.1	39504335	.	G	T	.	.	MAF_INRAE=15.19;MAF_USDA=21.176
NC_035092.1	39504401	.	A	G	.	.	MAF_USDA=2.459
NC_035092.1	39504457	.	T	A	.	.	MAF_INRAE=36.076;MAF_USDA=21.176
NC_035092.1	39504464	.	A	G	.	.	MAF_INRAE=13.291;MAF_USDA=5.882
NC_035092.1	39504516	.	A	C	.	.	MAF_USDA=8.197
NC_035092.1	39504525	.	C	A	.	.	MAF_USDA=8.333
NC_035092.1	39504556	.	C	T	.	.	MAF_USDA=1.639
NC_035092.1	39504589	.	C	T	.	.	MAF_INRAE=13.291;MAF_USDA=5.882
NC_035092.1	39504622	.	C	T	.	.	MAF_INRAE=16.456;MAF_USDA=18.824
NC_035092.1	39504678	.	A	T	.	.	MAF_INRAE=15.19;MAF_USDA=11.176
NC_035092.1	39504700	.	A	G	.	.	MAF_USDA=22.941
NC_035092.1	39504796	.	G	A	.	.	MAF_USDA=6.25
NC_035092.1	39504803	.	A	T	.	.	MAF_INRAE=5.833
NC_035092.1	39504805	.	G	T	.	.	MAF_INRAE=3.333
NC_035092.1	39504808	.	C	T	.	.	MAF_INRAE=3.333
NC_035092.1	39504809	.	C	T	.	.	MAF_INRAE=3.333
NC_035092.1	39504835	.	G	A	.	.	MAF_USDA=3.279
NC_035092.1	39504839	.	C	G	.	.	MAF_USDA=2.083
NC_035092.1	39504862	.	T	A	.	.	MAF_INRAE=2.5;MAF_USDA=3.571
NC_035092.1	39504884	.	G	T	.	.	MAF_INRAE=15.19;MAF_USDA=11.176
NC_035092.1	39504900	.	A	G	.	.	MAF_INRAE=5.833;MAF_USDA=5.294
NC_035092.1	39504911	.	G	A	.	.	MAF_USDA=4.167
NC_035092.1	39504979	.	T	C	.	.	MAF_INRAE=5.263;MAF_USDA=3.279
NC_035092.1	39505003	.	T	A	.	.	MAF_USDA=15.574
NC_035092.1	39505032	.	G	A	.	.	MAF_INRAE=5.263;MAF_USDA=9.016
NC_035092.1	39505078	.	A	G	.	.	MAF_INRAE=27.848;MAF_USDA=23.529
NC_035092.1	39505089	.	C	A	.	.	MAF_USDA=4.098
NC_035092.1	39505105	.	C	A	.	.	MAF_USDA=4.098
NC_035092.1	39505156	.	G	T	.	.	MAF_INRAE=37.342;MAF_USDA=31.765
NC_035092.1	39505209	.	C	T	.	.	MAF_USDA=1.639
NC_035092.1	39505234	.	G	C	.	.	MAF_USDA=2.459
NC_035092.1	39505239	.	G	A	.	.	MAF_USDA=1.765
NC_035092.1	39505257	.	A	G	.	.	MAF_INRAE=36.709;MAF_USDA=23.529
NC_035092.1	39505262	.	A	G	.	.	MAF_USDA=1.765
NC_035092.1	39505263	.	A	T	.	.	MAF_USDA=7.647
NC_035092.1	39505273	.	T	A	.	.	MAF_INRAE=5.263;MAF_USDA=15.574
NC_035092.1	39505289	.	A	G	.	.	MAF_INRAE=5.263;MAF_USDA=15.574
NC_035092.1	39505291	.	G	A	.	.	MAF_INRAE=5.0
NC_035092.1	39505391	.	G	T	.	.	MAF_INRAE=36.076;MAF_USDA=13.529
NC_035092.1	39505423	.	A	T	.	.	MAF_USDA=2.459
NC_035092.1	39505426	.	C	A	.	.	MAF_USDA=4.098
NC_035092.1	39505446	.	T	A	.	.	MAF_INRAE=22.152;MAF_USDA=11.765
NC_035092.1	39505487	.	G	C	.	.	MAF_INRAE=27.848;MAF_USDA=18.824
NC_035092.1	39505500	.	C	A	.	.	MAF_INRAE=35.443;MAF_USDA=44.706
NC_035092.1	39505554	.	G	A	.	.	MAF_INRAE=42.405;MAF_USDA=30.0
NC_035092.1	39505558	.	C	T	.	.	MAF_USDA=3.279
NC_035092.1	39505598	.	T	C	.	.	MAF_INRAE=27.215;MAF_USDA=19.412
NC_035092.1	39505784	.	C	G	.	.	MAF_INRAE=1.667
NC_035092.1	39505791	.	G	T	.	.	MAF_INRAE=1.667
NC_035092.1	39505825	.	C	T	.	.	MAF_INRAE=26.667;MAF_USDA=1.765
NC_035092.1	39505873	.	A	T	.	.	MAF_USDA=2.459
NC_035092.1	39505928	.	T	C	.	.	MAF_INRAE=1.667;MAF_USDA=3.333
NC_035092.1	39506166	.	T	C	.	.	MAF_USDA=4.098
NC_035092.1	39506167	.	G	A	.	.	MAF_INRAE=25.833;MAF_USDA=32.353
NC_035092.1	39506169	.	G	A	.	.	MAF_USDA=6.25
NC_035092.1	39506186	.	C	T	.	.	MAF_INRAE=14.557;MAF_USDA=10.0
NC_035092.1	39506188	.	C	T	.	.	MAF_INRAE=2.5;MAF_USDA=2.459
NC_035092.1	39506223	.	C	A	.	.	MAF_INRAE=15.19;MAF_USDA=9.412
NC_035092.1	39506231	.	T	G	.	.	MAF_INRAE=27.215;MAF_USDA=20.0
NC_035092.1	39506252	.	T	C	.	.	MAF_INRAE=15.19;MAF_USDA=9.412
NC_035092.1	39506282	.	G	A	.	.	MAF_INRAE=15.19;MAF_USDA=10.588
NC_035092.1	39506430	.	G	T	.	.	MAF_INRAE=26.667;MAF_USDA=1.765
NC_035092.1	39506432	.	T	A	.	.	MAF_INRAE=26.667;MAF_USDA=1.639
NC_035092.1	39506493	.	C	T	.	.	MAF_USDA=4.167
NC_035092.1	39506503	.	T	A	.	.	MAF_USDA=4.167
NC_035092.1	39506514	.	T	A	.	.	MAF_USDA=4.167
NC_035092.1	39506526	.	G	T	.	.	MAF_INRAE=13.291;MAF_USDA=5.882
NC_035092.1	39506601	.	A	T	.	.	MAF_INRAE=5.263;MAF_USDA=6.557
NC_035092.1	39506646	.	T	C	.	.	MAF_INRAE=27.215;MAF_USDA=19.412
NC_035092.1	39506739	.	G	A	.	.	MAF_USDA=1.667
NC_035092.1	39506760	.	C	A	.	.	MAF_INRAE=35.833
NC_035092.1	39506766	.	C	A	.	.	MAF_INRAE=27.215
NC_035092.1	39506820	.	T	A	.	.	MAF_USDA=4.167
NC_035092.1	39506874	.	C	A	.	.	MAF_INRAE=1.667;MAF_USDA=4.098
NC_035092.1	39506894	.	A	C	.	.	MAF_INRAE=27.215;MAF_USDA=20.0
NC_035092.1	39507101	.	T	C	.	.	MAF_INRAE=27.848;MAF_USDA=19.412
NC_035092.1	39507103	.	G	C	.	.	MAF_INRAE=31.667;MAF_USDA=20.0
NC_035092.1	39507105	.	G	T	.	.	MAF_INRAE=31.667;MAF_USDA=20.0
NC_035092.1	39507107	.	A	T	.	.	MAF_INRAE=31.667;MAF_USDA=20.0
NC_035092.1	39507108	.	C	G	.	.	MAF_INRAE=31.667;MAF_USDA=20.0
NC_035092.1	39507136	.	G	A	.	.	MAF_USDA=8.333
NC_035092.1	39507143	.	T	A	.	.	MAF_INRAE=13.291;MAF_USDA=6.471
NC_035092.1	39507209	.	G	A	.	.	MAF_USDA=1.765
NC_035092.1	39507267	.	T	A	.	.	MAF_INRAE=14.557;MAF_USDA=8.824
NC_035092.1	39507292	.	C	T	.	.	MAF_INRAE=15.789;MAF_USDA=12.353
NC_035092.1	39507458	.	G	A	.	.	MAF_INRAE=2.5
NC_035092.1	39507479	.	G	A	.	.	MAF_INRAE=14.557;MAF_USDA=8.824
NC_035092.1	39507531	.	C	A	.	.	MAF_INRAE=36.076;MAF_USDA=41.176
NC_035092.1	39507532	.	T	C	.	.	MAF_INRAE=15.19;MAF_USDA=10.0
NC_035092.1	39507537	.	C	T	.	.	MAF_INRAE=25.833;MAF_USDA=1.765
NC_035092.1	39507539	.	C	A	.	.	MAF_USDA=2.941
NC_035092.1	39507544	.	A	T	.	.	MAF_INRAE=42.105;MAF_USDA=9.412
NC_035092.1	39507604	.	A	G	.	.	MAF_INRAE=30.833;MAF_USDA=18.824
NC_035092.1	39507634	.	C	T	.	.	MAF_INRAE=27.215;MAF_USDA=13.529
NC_035092.1	39507636	.	T	C	.	.	MAF_INRAE=30.833;MAF_USDA=11.765
NC_035092.1	39507669	.	T	G	.	.	MAF_USDA=5.085
NC_035092.1	39507671	.	T	A	.	.	MAF_INRAE=32.5;MAF_USDA=21.084
NC_035092.1	39507676	.	T	A	.	.	MAF_INRAE=32.5;MAF_USDA=21.687
NC_035092.1	39507774	.	C	T	.	.	MAF_USDA=4.167
NC_035092.1	39507823	.	G	T	.	.	MAF_USDA=2.459
NC_035092.1	39507826	.	G	A	.	.	MAF_USDA=1.639
NC_035092.1	39507878	.	C	G	.	.	MAF_USDA=1.639
NC_035092.1	39507883	.	C	T	.	.	MAF_INRAE=1.667;MAF_USDA=1.639
NC_035092.1	39507962	.	G	A	.	.	MAF_INRAE=27.5;MAF_USDA=7.059
NC_035092.1	39508001	.	T	C	.	.	MAF_INRAE=18.987;MAF_USDA=14.118
NC_035092.1	39508042	.	T	G	.	.	MAF_INRAE=31.646;MAF_USDA=28.824
NC_035092.1	39508049	.	C	A	.	.	MAF_INRAE=18.987;MAF_USDA=14.706
NC_035092.1	39508081	.	G	C	.	.	MAF_INRAE=48.101;MAF_USDA=30.0
NC_035092.1	39508121	.	A	G	.	.	MAF_INRAE=5.833;MAF_USDA=5.357
NC_035092.1	39508266	.	T	G	.	.	MAF_INRAE=37.975;MAF_USDA=15.294
NC_035092.1	39508274	.	G	A	.	.	MAF_INRAE=29.114;MAF_USDA=44.706
NC_035092.1	39508282	.	T	G	.	.	MAF_INRAE=27.215;MAF_USDA=39.412
NC_035092.1	39508291	.	G	T	.	.	MAF_USDA=2.459
NC_035092.1	39508324	.	C	A	.	.	MAF_INRAE=18.987;MAF_USDA=14.118
NC_035092.1	39508433	.	T	G	.	.	MAF_USDA=4.098
NC_035092.1	39508485	.	G	A	.	.	MAF_USDA=2.459
NC_035092.1	39508509	.	G	A	.	.	MAF_INRAE=5.263;MAF_USDA=3.279
NC_035092.1	39508526	.	T	A	.	.	MAF_USDA=2.459
NC_035092.1	39508565	.	G	T	.	.	MAF_USDA=2.459
NC_035092.1	39508568	.	C	A	.	.	MAF_USDA=4.098
NC_035092.1	39508608	.	C	A	.	.	MAF_INRAE=27.848;MAF_USDA=20.0
NC_035092.1	39508671	.	C	T	.	.	MAF_INRAE=18.987;MAF_USDA=14.706
NC_035092.1	39508709	.	C	G	.	.	MAF_INRAE=5.0;MAF_USDA=2.459
NC_035092.1	39508761	.	C	T	.	.	MAF_INRAE=31.667;MAF_USDA=11.765
NC_035092.1	39508921	.	C	T	.	.	MAF_USDA=1.639
NC_035092.1	39508944	.	G	T	.	.	MAF_INRAE=18.987;MAF_USDA=14.706
NC_035092.1	39509001	.	G	A	.	.	MAF_USDA=7.059
NC_035092.1	39509044	.	A	C	.	.	MAF_USDA=2.5
NC_035092.1	39509046	.	A	T	.	.	MAF_USDA=2.5
NC_035092.1	39509150	.	C	T	.	.	MAF_INRAE=5.0;MAF_USDA=2.5
NC_035092.1	39509154	.	G	T	.	.	MAF_USDA=1.667
NC_035092.1	39509166	.	G	T	.	.	MAF_INRAE=43.038;MAF_USDA=35.119
NC_035092.1	39509178	.	C	T	.	.	MAF_INRAE=43.038;MAF_USDA=35.119
NC_035092.1	39509203	.	C	T	.	.	MAF_INRAE=47.368;MAF_USDA=31.928
NC_035092.1	39509263	.	G	T	.	.	MAF_INRAE=1.667
NC_035092.1	39510100	.	C	G	.	.	MAF_INRAE=2.5
NC_035092.1	39510177	.	G	A	.	.	MAF_INRAE=30.38;MAF_USDA=22.353
NC_035092.1	39510217	.	C	A	.	.	MAF_INRAE=15.823;MAF_USDA=8.235
NC_035092.1	39510256	.	T	A	.	.	MAF_INRAE=36.842;MAF_USDA=48.235
NC_035092.1	39510274	.	T	A	.	.	MAF_USDA=3.529
NC_035092.1	39510340	.	A	T	.	.	MAF_INRAE=5.0
NC_035092.1	39510384	.	C	A	.	.	MAF_INRAE=24.167;MAF_USDA=50.0
NC_035092.1	39510446	.	C	T	.	.	MAF_USDA=4.098
NC_035092.1	39510519	.	T	C	.	.	MAF_USDA=2.459
NC_035092.1	39510569	.	A	G	.	.	MAF_INRAE=1.667;MAF_USDA=3.279
NC_035092.1	39510683	.	C	A	.	.	MAF_INRAE=9.494;MAF_USDA=6.557
NC_035092.1	39510900	.	G	T	.	.	MAF_USDA=3.279
NC_035092.1	39510905	.	C	A	.	.	MAF_INRAE=27.215;MAF_USDA=8.333
NC_035092.1	39511059	.	G	C	.	.	MAF_INRAE=5.0;MAF_USDA=3.279
NC_035092.1	39511179	.	T	G	.	.	MAF_USDA=6.557
NC_035092.1	39511189	.	T	G	.	.	MAF_USDA=6.557
NC_035092.1	39511198	.	T	C	.	.	MAF_INRAE=27.215;MAF_USDA=11.765
NC_035092.1	39511226	.	T	G	.	.	MAF_INRAE=47.468;MAF_USDA=46.471
NC_035092.1	39511255	.	A	T	.	.	MAF_INRAE=20.253
NC_035092.1	39511275	.	A	G	.	.	MAF_USDA=7.059
NC_035092.1	39511309	.	G	A	.	.	MAF_USDA=1.639
NC_035092.1	39511328	.	C	A	.	.	MAF_USDA=3.279
NC_035092.1	39511333	.	G	T	.	.	MAF_INRAE=43.671;MAF_USDA=48.235
NC_035092.1	39511457	.	G	C	.	.	MAF_USDA=5.738
NC_035092.1	39511502	.	T	C	.	.	MAF_INRAE=26.667;MAF_USDA=2.459
NC_035092.1	39511653	.	T	G	.	.	MAF_INRAE=20.253;MAF_USDA=34.118
NC_035092.1	39511764	.	G	A	.	.	MAF_USDA=1.639
NC_035092.1	39511789	.	C	T	.	.	MAF_USDA=4.118
NC_035092.1	39511824	.	T	A	.	.	MAF_INRAE=39.241;MAF_USDA=34.706
NC_035092.1	39511857	.	T	C	.	.	MAF_INRAE=32.278;MAF_USDA=19.412
NC_035092.1	39511933	.	C	A	.	.	MAF_INRAE=5.063
NC_035092.1	39511941	.	T	G	.	.	MAF_INRAE=29.747;MAF_USDA=47.647
NC_035092.1	39511973	.	G	A	.	.	MAF_INRAE=26.667;MAF_USDA=2.459
NC_035092.1	39511984	.	T	A	.	.	MAF_USDA=1.639
NC_035092.1	39511985	.	G	A	.	.	MAF_INRAE=27.215;MAF_USDA=8.235
NC_035092.1	39512038	.	C	T	.	.	MAF_USDA=1.765
NC_035092.1	39512046	.	T	A	.	.	MAF_INRAE=18.987;MAF_USDA=32.353
NC_035092.1	39512122	.	A	C	.	.	MAF_INRAE=31.013;MAF_USDA=19.412
NC_035092.1	39512142	.	T	G	.	.	MAF_INRAE=31.013;MAF_USDA=18.824
NC_035092.1	39512195	.	T	C	.	.	MAF_INRAE=27.848;MAF_USDA=7.647
NC_035092.1	39512210	.	T	A	.	.	MAF_INRAE=27.848;MAF_USDA=8.235
NC_035092.1	39512255	.	A	G	.	.	MAF_INRAE=31.013;MAF_USDA=18.235
NC_035092.1	39512279	.	G	A	.	.	MAF_USDA=2.459
NC_035092.1	39512286	.	C	T	.	.	MAF_INRAE=29.747;MAF_USDA=47.647
NC_035092.1	39512287	.	A	T	.	.	MAF_INRAE=25.833;MAF_USDA=47.059
NC_035092.1	39512312	.	G	A	.	.	MAF_USDA=2.459
NC_035092.1	39512412	.	C	G	.	.	MAF_USDA=4.167
NC_035092.1	39512448	.	A	G	.	.	MAF_INRAE=31.646;MAF_USDA=18.824
NC_035092.1	39512458	.	A	G	.	.	MAF_INRAE=19.62;MAF_USDA=30.0
NC_035092.1	39512627	.	C	A	.	.	MAF_USDA=2.459
NC_035092.1	39512682	.	G	T	.	.	MAF_USDA=1.639
NC_035092.1	39512751	.	A	T	.	.	MAF_USDA=1.639
NC_035092.1	39512908	.	C	A	.	.	MAF_USDA=6.557
NC_035092.1	39513003	.	T	A	.	.	MAF_USDA=1.639
NC_035092.1	39513044	.	T	C	.	.	MAF_INRAE=4.167;MAF_USDA=23.529
NC_035092.1	39513052	.	A	G	.	.	MAF_INRAE=47.468;MAF_USDA=32.353
NC_035092.1	39513076	.	C	T	.	.	MAF_INRAE=28.481;MAF_USDA=42.353
NC_035092.1	39513092	.	A	G	.	.	MAF_INRAE=2.5
NC_035092.1	39513152	.	G	A	.	.	MAF_USDA=4.098
NC_035092.1	39513208	.	T	C	.	.	MAF_INRAE=32.278;MAF_USDA=23.529
NC_035092.1	39513238	.	G	T	.	.	MAF_USDA=2.459
NC_035092.1	39513244	.	T	C	.	.	MAF_INRAE=26.667;MAF_USDA=1.639
NC_035092.1	39513262	.	C	T	.	.	MAF_INRAE=27.215;MAF_USDA=5.294
NC_035092.1	39513323	.	G	T	.	.	MAF_USDA=4.918
NC_035092.1	39513328	.	T	A	.	.	MAF_USDA=5.294
NC_035092.1	39513351	.	T	C	.	.	MAF_INRAE=48.734;MAF_USDA=31.765
NC_035092.1	39513408	.	G	C	.	.	MAF_INRAE=28.481;MAF_USDA=41.765
NC_035092.1	39513414	.	C	T	.	.	MAF_INRAE=48.101;MAF_USDA=24.118
NC_035092.1	39513496	.	G	A	.	.	MAF_USDA=2.459
NC_035092.1	39513547	.	G	A	.	.	MAF_INRAE=28.481;MAF_USDA=41.765
NC_035092.1	39513613	.	G	A	.	.	MAF_USDA=1.639
NC_035092.1	39513635	.	C	T	.	.	MAF_USDA=2.353
NC_035092.1	39513935	.	A	C	.	.	MAF_INRAE=5.063
NC_035092.1	39514025	.	A	G	.	.	MAF_INRAE=31.646;MAF_USDA=36.471
NC_035092.1	39514061	.	C	T	.	.	MAF_INRAE=48.101;MAF_USDA=33.529
NC_035092.1	39514244	.	G	T	.	.	MAF_USDA=1.639
NC_035092.1	39514283	.	C	T	.	.	MAF_INRAE=4.167;MAF_USDA=22.941
NC_035092.1	39514350	.	T	C	.	.	MAF_INRAE=30.833;MAF_USDA=25.294
NC_035092.1	39514430	.	G	A	.	.	MAF_USDA=2.459
NC_035092.1	39514458	.	C	T	.	.	MAF_INRAE=48.734;MAF_USDA=32.941
NC_035092.1	39514553	.	A	G	.	.	MAF_INRAE=48.101;MAF_USDA=32.941
NC_035092.1	39514569	.	G	A	.	.	MAF_INRAE=26.667;MAF_USDA=2.459
NC_035092.1	39514600	.	C	G	.	.	MAF_USDA=6.557
NC_035092.1	39514629	.	T	C	.	.	MAF_INRAE=48.101;MAF_USDA=33.529
NC_035092.1	39514718	.	G	A	.	.	MAF_INRAE=22.5;MAF_USDA=2.083
NC_035092.1	39514781	.	G	A	.	.	MAF_INRAE=3.333;MAF_USDA=22.353
NC_035092.1	39514920	.	C	T	.	.	MAF_USDA=17.213
NC_035092.1	39514961	.	C	G	.	.	MAF_INRAE=4.167;MAF_USDA=22.941
NC_035092.1	39514994	.	A	G	.	.	MAF_INRAE=48.734;MAF_USDA=32.941
NC_035092.1	39514996	.	C	T	.	.	MAF_INRAE=26.667;MAF_USDA=2.353
NC_035092.1	39515065	.	A	G	.	.	MAF_USDA=2.941
NC_035092.1	39515076	.	G	T	.	.	MAF_INRAE=48.734;MAF_USDA=32.353
NC_035092.1	39515079	.	T	G	.	.	MAF_USDA=33.333
NC_035092.1	39515137	.	T	A	.	.	MAF_USDA=1.667
NC_035092.1	39515165	.	T	C	.	.	MAF_USDA=3.279
NC_035092.1	39515184	.	T	A	.	.	MAF_INRAE=26.667;MAF_USDA=2.459
NC_035092.1	39515199	.	G	A	.	.	MAF_USDA=1.667
NC_035092.1	39515237	.	T	C	.	.	MAF_INRAE=26.667;MAF_USDA=1.667
NC_035092.1	39515246	.	A	C	.	.	MAF_USDA=4.167
NC_035092.1	39515247	.	A	G	.	.	MAF_INRAE=42.105;MAF_USDA=2.381
NC_035092.1	39515294	.	G	T	.	.	MAF_USDA=5.833
NC_035092.1	39515309	.	C	A	.	.	MAF_USDA=8.333
NC_035092.1	39515351	.	T	C	.	.	MAF_INRAE=12.025;MAF_USDA=2.353
NC_035092.1	39515439	.	G	T	.	.	MAF_INRAE=26.582;MAF_USDA=41.176
NC_035092.1	39515446	.	T	C	.	.	MAF_INRAE=4.167;MAF_USDA=22.941
NC_035092.1	39515454	.	C	A	.	.	MAF_INRAE=30.38;MAF_USDA=33.333
NC_035092.1	39515524	.	T	C	.	.	MAF_INRAE=29.114;MAF_USDA=47.059
NC_035092.1	39515601	.	T	C	.	.	MAF_USDA=2.5
NC_035092.1	39515603	.	C	T	.	.	MAF_INRAE=4.167;MAF_USDA=23.214
NC_035092.1	39515610	.	C	A	.	.	MAF_USDA=1.667
NC_035092.1	39515688	.	A	G	.	.	MAF_INRAE=48.101;MAF_USDA=32.941
NC_035092.1	39515701	.	C	T	.	.	MAF_INRAE=26.667;MAF_USDA=2.353
NC_035092.1	39515736	.	T	A	.	.	MAF_INRAE=26.667;MAF_USDA=2.353
NC_035092.1	39515778	.	A	T	.	.	MAF_INRAE=25.833;MAF_USDA=2.459
NC_035092.1	39515779	.	T	A	.	.	MAF_INRAE=30.0;MAF_USDA=25.294
NC_035092.1	39515785	.	A	T	.	.	MAF_USDA=20.833
NC_035092.1	39515793	.	A	T	.	.	MAF_INRAE=25.833;MAF_USDA=2.353
NC_035092.1	39515814	.	C	G	.	.	MAF_USDA=1.176
NC_035092.1	39515933	.	T	A	.	.	MAF_INRAE=30.0;MAF_USDA=24.706
NC_035092.1	39515964	.	G	C	.	.	MAF_INRAE=49.367;MAF_USDA=32.353
NC_035092.1	39515966	.	G	A	.	.	MAF_USDA=4.118
NC_035092.1	39515982	.	C	T	.	.	MAF_USDA=1.639
NC_035092.1	39515993	.	C	T	.	.	MAF_INRAE=4.167;MAF_USDA=22.941
NC_035092.1	39516044	.	C	T	.	.	MAF_USDA=4.118
NC_035092.1	39516089	.	G	C	.	.	MAF_USDA=7.059
NC_035092.1	39516145	.	C	G	.	.	MAF_INRAE=26.667;MAF_USDA=2.459
NC_035092.1	39516194	.	G	A	.	.	MAF_USDA=1.639
NC_035092.1	39516211	.	G	T	.	.	MAF_INRAE=1.667
NC_035092.1	39516282	.	T	C	.	.	MAF_INRAE=28.481;MAF_USDA=40.0
NC_035092.1	39516382	.	T	G	.	.	MAF_INRAE=28.481;MAF_USDA=38.824
NC_035092.1	39516454	.	C	T	.	.	MAF_USDA=4.918
NC_035092.1	39516483	.	G	A	.	.	MAF_INRAE=28.481;MAF_USDA=41.765
NC_035092.1	39516506	.	C	T	.	.	MAF_INRAE=25.833;MAF_USDA=2.353
NC_035092.1	39516563	.	C	G	.	.	MAF_USDA=4.118
NC_035092.1	39516587	.	A	T	.	.	MAF_INRAE=26.667;MAF_USDA=2.353
NC_035092.1	39516600	.	G	A	.	.	MAF_INRAE=5.063
NC_035092.1	39516673	.	A	C	.	.	MAF_INRAE=30.38;MAF_USDA=32.353
NC_035092.1	39516680	.	T	G	.	.	MAF_USDA=1.639
NC_035092.1	39516804	.	G	T	.	.	MAF_INRAE=30.38;MAF_USDA=35.882
NC_035092.1	39516835	.	C	A	.	.	MAF_USDA=2.459
NC_035092.1	39516849	.	T	A	.	.	MAF_USDA=3.279
NC_035092.1	39516888	.	T	G	.	.	MAF_USDA=2.459
NC_035092.1	39516965	.	T	C	.	.	MAF_USDA=1.639
NC_035092.1	39517009	.	G	T	.	.	MAF_USDA=1.639
NC_035092.1	39517134	.	G	A	.	.	MAF_INRAE=24.051;MAF_USDA=49.412
NC_035092.1	39517231	.	T	G	.	.	MAF_INRAE=14.167;MAF_USDA=37.059
NC_035092.1	39517290	.	G	A	.	.	MAF_INRAE=47.468;MAF_USDA=11.176
NC_035092.1	39517366	.	T	G	.	.	MAF_INRAE=5.263;MAF_USDA=8.197
NC_035092.1	39517412	.	A	C	.	.	MAF_INRAE=47.468;MAF_USDA=11.765
NC_035092.1	39517472	.	C	T	.	.	MAF_INRAE=3.333
NC_035092.1	39517550	.	C	G	.	.	MAF_INRAE=28.481;MAF_USDA=37.647
NC_035092.1	39517564	.	C	T	.	.	MAF_INRAE=28.481;MAF_USDA=37.647
NC_035092.1	39517579	.	A	T	.	.	MAF_USDA=2.459
NC_035092.1	39517643	.	A	T	.	.	MAF_INRAE=24.051;MAF_USDA=50.0
NC_035092.1	39517737	.	G	A	.	.	MAF_INRAE=26.667;MAF_USDA=1.639
NC_035092.1	39517815	.	T	C	.	.	MAF_INRAE=15.0;MAF_USDA=36.471
NC_035092.1	39517848	.	G	A	.	.	MAF_USDA=1.639
NC_035092.1	39517883	.	C	T	.	.	MAF_USDA=2.459
NC_035092.1	39517979	.	A	C	.	.	MAF_INRAE=15.0;MAF_USDA=33.529
NC_035092.1	39518009	.	T	C	.	.	MAF_INRAE=47.468;MAF_USDA=16.471
NC_035092.1	39518020	.	C	T	.	.	MAF_USDA=5.294
NC_035092.1	39518023	.	G	T	.	.	MAF_USDA=5.294
NC_035092.1	39518026	.	T	C	.	.	MAF_USDA=4.706
NC_035092.1	39518086	.	A	G	.	.	MAF_INRAE=26.667;MAF_USDA=1.639
NC_035092.1	39518176	.	G	A	.	.	MAF_INRAE=12.658;MAF_USDA=10.0
NC_035092.1	39518185	.	T	G	.	.	MAF_USDA=2.941
NC_035092.1	39518194	.	A	C	.	.	MAF_INRAE=9.167;MAF_USDA=30.0
NC_035092.1	39518213	.	G	A	.	.	MAF_INRAE=28.481;MAF_USDA=37.059
NC_035092.1	39518270	.	C	T	.	.	MAF_USDA=3.279
NC_035092.1	39518306	.	C	T	.	.	MAF_USDA=1.639
NC_035092.1	39518322	.	G	A	.	.	MAF_USDA=1.639
NC_035092.1	39518400	.	A	T	.	.	MAF_INRAE=27.848;MAF_USDA=30.588
NC_035092.1	39518422	.	C	T	.	.	MAF_INRAE=27.848;MAF_USDA=31.765
NC_035092.1	39518463	.	G	A	.	.	MAF_USDA=1.639
NC_035092.1	39518507	.	C	A	.	.	MAF_INRAE=11.392;MAF_USDA=2.353
NC_035092.1	39518546	.	C	T	.	.	MAF_INRAE=15.823;MAF_USDA=12.941
NC_035092.1	39518622	.	T	C	.	.	MAF_INRAE=16.456;MAF_USDA=12.941
NC_035092.1	39518659	.	G	A	.	.	MAF_USDA=1.639
NC_035092.1	39518711	.	G	A	.	.	MAF_USDA=21.176
NC_035092.1	39518712	.	G	A	.	.	MAF_USDA=21.176
NC_035092.1	39518713	.	G	C	.	.	MAF_INRAE=44.304;MAF_USDA=46.471
NC_035092.1	39518764	.	G	T	.	.	MAF_USDA=2.459
NC_035092.1	39518765	.	C	G	.	.	MAF_USDA=4.118
NC_035092.1	39518814	.	G	A	.	.	MAF_USDA=2.459
NC_035092.1	39518844	.	C	T	.	.	MAF_INRAE=5.833;MAF_USDA=20.833
NC_035092.1	39518915	.	T	C	.	.	MAF_INRAE=44.937;MAF_USDA=46.471
NC_035092.1	39518943	.	G	A	.	.	MAF_INRAE=1.667;MAF_USDA=1.639
NC_035092.1	39519092	.	G	T	.	.	MAF_INRAE=5.263;MAF_USDA=3.333
NC_035092.1	39519161	.	G	T	.	.	MAF_USDA=3.333
NC_035092.1	39519183	.	C	T	.	.	MAF_USDA=3.333
NC_035092.1	39519240	.	A	G	.	.	MAF_INRAE=5.833;MAF_USDA=6.024
NC_035092.1	39519369	.	T	C	.	.	MAF_USDA=2.459
NC_035092.1	39519370	.	G	A	.	.	MAF_INRAE=16.456;MAF_USDA=11.765
NC_035092.1	39519526	.	T	G	.	.	MAF_INRAE=5.833;MAF_USDA=5.294
NC_035092.1	39519527	.	G	A	.	.	MAF_USDA=22.917
NC_035092.1	39519530	.	T	A	.	.	MAF_USDA=20.833
NC_035092.1	39519532	.	T	G	.	.	MAF_INRAE=25.0
NC_035092.1	39519534	.	A	T	.	.	MAF_USDA=18.75
NC_035092.1	39519585	.	A	G	.	.	MAF_INRAE=3.333;MAF_USDA=5.882
NC_035092.1	39519609	.	C	T	.	.	MAF_USDA=1.639
NC_035092.1	39519632	.	A	T	.	.	MAF_INRAE=3.333
NC_035092.1	39519656	.	G	T	.	.	MAF_INRAE=20.886;MAF_USDA=24.118
NC_035092.1	39519809	.	A	G	.	.	MAF_INRAE=5.063
NC_035092.1	39519867	.	G	A	.	.	MAF_USDA=4.098
NC_035092.1	39519920	.	C	A	.	.	MAF_INRAE=26.582;MAF_USDA=24.706
NC_035092.1	39519955	.	G	A	.	.	MAF_INRAE=27.848;MAF_USDA=28.824
NC_035092.1	39519976	.	G	T	.	.	MAF_INRAE=5.833;MAF_USDA=5.294
NC_035092.1	39520064	.	T	C	.	.	MAF_INRAE=49.367;MAF_USDA=43.529
NC_035092.1	39520093	.	G	T	.	.	MAF_INRAE=4.167;MAF_USDA=34.706
NC_035092.1	39520159	.	T	A	.	.	MAF_USDA=5.738
NC_035092.1	39520178	.	A	T	.	.	MAF_USDA=6.25
NC_035092.1	39520247	.	C	A	.	.	MAF_INRAE=20.886;MAF_USDA=24.118
NC_035092.1	39520356	.	C	A	.	.	MAF_INRAE=49.367;MAF_USDA=45.882
NC_035092.1	39520365	.	G	T	.	.	MAF_INRAE=27.215;MAF_USDA=25.882
NC_035092.1	39520429	.	C	T	.	.	MAF_USDA=1.639
NC_035092.1	39520447	.	A	G	.	.	MAF_INRAE=5.0;MAF_USDA=3.279
NC_035092.1	39520463	.	C	A	.	.	MAF_INRAE=5.0;MAF_USDA=3.279
NC_035092.1	39520468	.	T	G	.	.	MAF_USDA=4.167
NC_035092.1	39520480	.	T	A	.	.	MAF_USDA=4.167
NC_035092.1	39520484	.	G	A	.	.	MAF_INRAE=20.886;MAF_USDA=21.765
NC_035092.1	39520489	.	T	A	.	.	MAF_INRAE=4.167;MAF_USDA=28.824
NC_035092.1	39520536	.	G	T	.	.	MAF_USDA=4.918
NC_035092.1	39520539	.	C	A	.	.	MAF_USDA=6.557
NC_035092.1	39520545	.	G	A	.	.	MAF_USDA=4.098
NC_035092.1	39520581	.	C	T	.	.	MAF_INRAE=44.737
NC_035092.1	39520597	.	G	A	.	.	MAF_USDA=6.25
NC_035092.1	39520731	.	G	A	.	.	MAF_USDA=2.459
NC_035092.1	39520790	.	G	A	.	.	MAF_INRAE=1.667;MAF_USDA=1.639
NC_035092.1	39520792	.	T	G	.	.	MAF_INRAE=20.886;MAF_USDA=24.118
NC_035092.1	39520850	.	T	A	.	.	MAF_INRAE=5.833;MAF_USDA=5.294
NC_035092.1	39520855	.	G	A	.	.	MAF_INRAE=5.833;MAF_USDA=5.294
NC_035092.1	39520859	.	C	G	.	.	MAF_INRAE=36.842;MAF_USDA=29.412
NC_035092.1	39520873	.	G	T	.	.	MAF_INRAE=5.833;MAF_USDA=5.294
NC_035092.1	39520881	.	C	A	.	.	MAF_USDA=4.098
NC_035092.1	39520934	.	G	A	.	.	MAF_INRAE=27.215;MAF_USDA=25.294
NC_035092.1	39520995	.	A	T	.	.	MAF_USDA=4.918
NC_035092.1	39521009	.	A	G	.	.	MAF_INRAE=27.215;MAF_USDA=8.235
NC_035092.1	39521022	.	C	A	.	.	MAF_INRAE=20.886;MAF_USDA=23.529
NC_035092.1	39521043	.	C	T	.	.	MAF_INRAE=20.886;MAF_USDA=24.118
NC_035092.1	39521155	.	A	C	.	.	MAF_INRAE=47.468;MAF_USDA=10.588
NC_035092.1	39521160	.	C	T	.	.	MAF_INRAE=7.595;MAF_USDA=9.016
NC_035092.1	39521193	.	G	A	.	.	MAF_USDA=1.639
NC_035092.1	39521205	.	A	G	.	.	MAF_INRAE=32.911;MAF_USDA=39.412
NC_035092.1	39521253	.	T	C	.	.	MAF_INRAE=16.456;MAF_USDA=14.118
NC_035092.1	39521351	.	T	C	.	.	MAF_INRAE=16.456;MAF_USDA=12.353
NC_035092.1	39521542	.	A	C	.	.	MAF_USDA=4.118
NC_035092.1	39521545	.	T	A	.	.	MAF_USDA=44.118
NC_035092.1	39521546	.	G	T	.	.	MAF_USDA=31.176
NC_035092.1	39521569	.	T	A	.	.	MAF_INRAE=12.658;MAF_USDA=11.765
NC_035092.1	39521578	.	T	A	.	.	MAF_USDA=2.459
NC_035092.1	39521604	.	A	T	.	.	MAF_USDA=4.918
NC_035092.1	39521631	.	T	G	.	.	MAF_INRAE=11.392;MAF_USDA=2.353
NC_035092.1	39521641	.	C	T	.	.	MAF_USDA=8.333
NC_035092.1	39521926	.	T	G	.	.	MAF_INRAE=5.833;MAF_USDA=8.824
NC_035092.1	39522020	.	G	A	.	.	MAF_INRAE=44.937;MAF_USDA=39.412
NC_035092.1	39522043	.	G	A	.	.	MAF_INRAE=26.316;MAF_USDA=5.294
NC_035092.1	39522093	.	C	A	.	.	MAF_USDA=7.229
NC_035092.1	39522101	.	C	T	.	.	MAF_INRAE=44.937;MAF_USDA=37.349
NC_035092.1	39522117	.	C	G	.	.	MAF_USDA=2.542
NC_035092.1	39522129	.	G	A	.	.	MAF_INRAE=48.734;MAF_USDA=22.289
NC_035092.1	39522133	.	G	T	.	.	MAF_INRAE=4.167;MAF_USDA=14.458
NC_035092.1	39522154	.	C	G	.	.	MAF_USDA=4.237
NC_035092.1	39522190	.	C	T	.	.	MAF_USDA=2.459
NC_035092.1	39522282	.	G	A	.	.	MAF_INRAE=5.833;MAF_USDA=10.0
NC_035092.1	39522600	.	C	A	.	.	MAF_INRAE=48.101;MAF_USDA=31.25
NC_035092.1	39522602	.	T	A	.	.	MAF_INRAE=36.667;MAF_USDA=31.25
NC_035092.1	39522604	.	T	A	.	.	MAF_INRAE=36.667;MAF_USDA=31.25
NC_035092.1	39522606	.	T	A	.	.	MAF_INRAE=36.667;MAF_USDA=31.25
NC_035092.1	39522608	.	T	A	.	.	MAF_INRAE=36.667;MAF_USDA=31.25
NC_035092.1	39522610	.	C	A	.	.	MAF_INRAE=36.667;MAF_USDA=31.25
NC_035092.1	39522674	.	G	T	.	.	MAF_USDA=2.459
NC_035092.1	39522718	.	G	T	.	.	MAF_INRAE=48.101;MAF_USDA=20.0
NC_035092.1	39522724	.	C	T	.	.	MAF_INRAE=48.101;MAF_USDA=20.0
NC_035092.1	39522728	.	T	C	.	.	MAF_USDA=1.639
NC_035092.1	39522730	.	G	T	.	.	MAF_USDA=3.529
NC_035092.1	39522761	.	T	C	.	.	MAF_INRAE=48.101;MAF_USDA=20.588
NC_035092.1	39522781	.	T	C	.	.	MAF_INRAE=46.835;MAF_USDA=24.118
NC_035092.1	39522783	.	T	C	.	.	MAF_INRAE=35.833;MAF_USDA=21.765
NC_035092.1	39522808	.	G	A	.	.	MAF_INRAE=48.101;MAF_USDA=21.176
NC_035092.1	39522893	.	T	G	.	.	MAF_INRAE=31.646;MAF_USDA=14.706
NC_035092.1	39522904	.	C	A	.	.	MAF_INRAE=31.646;MAF_USDA=16.471
NC_035092.1	39522942	.	C	G	.	.	MAF_INRAE=5.263;MAF_USDA=7.377
NC_035092.1	39522946	.	T	C	.	.	MAF_INRAE=32.911;MAF_USDA=20.0
NC_035092.1	39522964	.	A	C	.	.	MAF_INRAE=5.0;MAF_USDA=2.459
NC_035092.1	39522973	.	A	G	.	.	MAF_INRAE=11.392;MAF_USDA=3.529
NC_035092.1	39523084	.	C	T	.	.	MAF_INRAE=46.203;MAF_USDA=32.941
NC_035092.1	39523101	.	T	G	.	.	MAF_USDA=1.639
NC_035092.1	39523115	.	T	G	.	.	MAF_INRAE=27.215;MAF_USDA=8.824
NC_035092.1	39523119	.	T	G	.	.	MAF_USDA=1.639
NC_035092.1	39523184	.	G	A	.	.	MAF_INRAE=27.848;MAF_USDA=8.824
NC_035092.1	39523186	.	A	G	.	.	MAF_INRAE=5.0;MAF_USDA=2.459
NC_035092.1	39523192	.	A	T	.	.	MAF_INRAE=27.848;MAF_USDA=8.824
NC_035092.1	39523223	.	A	G	.	.	MAF_INRAE=26.582;MAF_USDA=14.706
NC_035092.1	39523248	.	T	C	.	.	MAF_USDA=1.639
NC_035092.1	39523269	.	A	T	.	.	MAF_INRAE=35.443;MAF_USDA=15.294
NC_035092.1	39523311	.	G	T	.	.	MAF_USDA=10.0
NC_035092.1	39523321	.	C	T	.	.	MAF_INRAE=3.333
NC_035092.1	39523322	.	G	A	.	.	MAF_INRAE=1.667;MAF_USDA=1.639
NC_035092.1	39523339	.	T	G	.	.	MAF_USDA=10.417
NC_035092.1	39523396	.	G	A	.	.	MAF_INRAE=1.667;MAF_USDA=1.639
NC_035092.1	39523551	.	G	T	.	.	MAF_USDA=1.639
NC_035092.1	39523714	.	C	T	.	.	MAF_USDA=1.639
NC_035092.1	39523755	.	T	C	.	.	MAF_INRAE=31.667;MAF_USDA=8.824
NC_035092.1	39523779	.	G	T	.	.	MAF_INRAE=27.215;MAF_USDA=8.235
NC_035092.1	39523790	.	G	A	.	.	MAF_INRAE=27.215;MAF_USDA=8.235
NC_035092.1	39523834	.	G	A	.	.	MAF_INRAE=26.582;MAF_USDA=5.294
NC_035092.1	39523846	.	T	A	.	.	MAF_INRAE=5.833;MAF_USDA=5.294
NC_035092.1	39523886	.	C	A	.	.	MAF_INRAE=36.709;MAF_USDA=22.353
NC_035092.1	39524102	.	G	T	.	.	MAF_INRAE=25.949;MAF_USDA=15.882
NC_035092.1	39524218	.	G	T	.	.	MAF_INRAE=5.833;MAF_USDA=16.667
NC_035092.1	39524260	.	T	C	.	.	MAF_INRAE=6.667;MAF_USDA=7.059
NC_035092.1	39524277	.	G	A	.	.	MAF_INRAE=3.333;MAF_USDA=7.059
NC_035092.1	39524334	.	G	A	.	.	MAF_USDA=3.279
NC_035092.1	39524437	.	C	T	.	.	MAF_INRAE=3.333;MAF_USDA=7.059
NC_035092.1	39524596	.	C	G	.	.	MAF_INRAE=11.392;MAF_USDA=2.941
NC_035092.1	39524634	.	G	T	.	.	MAF_INRAE=1.667;MAF_USDA=2.459
NC_035092.1	39524682	.	T	C	.	.	MAF_USDA=2.459
NC_035092.1	39524727	.	T	A	.	.	MAF_INRAE=5.0;MAF_USDA=3.279
NC_035092.1	39524803	.	A	G	.	.	MAF_INRAE=1.667
NC_035092.1	39524825	.	G	A	.	.	MAF_INRAE=7.5;MAF_USDA=7.059
NC_035092.1	39524838	.	C	T	.	.	MAF_USDA=1.639
NC_035092.1	39524840	.	C	G	.	.	MAF_INRAE=5.263;MAF_USDA=8.197
NC_035092.1	39524841	.	C	T	.	.	MAF_USDA=1.639
NC_035092.1	39524848	.	A	G	.	.	MAF_INRAE=36.709;MAF_USDA=18.235
NC_035092.1	39524864	.	C	T	.	.	MAF_INRAE=29.114;MAF_USDA=34.118
NC_035092.1	39524903	.	G	C	.	.	MAF_INRAE=5.833
NC_035092.1	39524907	.	A	T	.	.	MAF_INRAE=15.789;MAF_USDA=11.765
NC_035092.1	39524908	.	T	C	.	.	MAF_USDA=11.765
NC_035092.1	39524920	.	C	T	.	.	MAF_USDA=2.353
NC_035092.1	39524930	.	C	G	.	.	MAF_INRAE=7.5;MAF_USDA=7.647
NC_035092.1	39525029	.	G	A	.	.	MAF_USDA=2.459
NC_035092.1	39525248	.	A	G	.	.	MAF_INRAE=5.263;MAF_USDA=16.471
NC_035092.1	39525273	.	T	C	.	.	MAF_INRAE=36.709;MAF_USDA=18.235
NC_035092.1	39525299	.	T	A	.	.	MAF_INRAE=15.789
NC_035092.1	39525358	.	T	C	.	.	MAF_INRAE=3.333;MAF_USDA=7.647
NC_035092.1	39525417	.	A	G	.	.	MAF_INRAE=7.5;MAF_USDA=7.059
NC_035092.1	39525435	.	C	T	.	.	MAF_INRAE=11.392;MAF_USDA=2.941
NC_035092.1	39525450	.	G	A	.	.	MAF_INRAE=5.0;MAF_USDA=2.459
NC_035092.1	39525511	.	A	G	.	.	MAF_INRAE=27.215;MAF_USDA=8.824
NC_035092.1	39525598	.	G	A	.	.	MAF_INRAE=26.667;MAF_USDA=2.353
NC_035092.1	39525642	.	T	C	.	.	MAF_USDA=1.639
NC_035092.1	39525734	.	G	A	.	.	MAF_INRAE=37.342;MAF_USDA=18.235
NC_035092.1	39525748	.	T	A	.	.	MAF_INRAE=5.0;MAF_USDA=2.459
NC_035092.1	39525759	.	G	A	.	.	MAF_USDA=2.459
NC_035092.1	39525811	.	C	A	.	.	MAF_INRAE=36.709;MAF_USDA=17.059
NC_035092.1	39525838	.	G	A	.	.	MAF_INRAE=1.667;MAF_USDA=1.639
NC_035092.1	39525842	.	T	G	.	.	MAF_INRAE=31.013;MAF_USDA=11.176
NC_035092.1	39525872	.	T	G	.	.	MAF_INRAE=7.5;MAF_USDA=7.059
NC_035092.1	39525954	.	C	T	.	.	MAF_USDA=7.647
NC_035092.1	39526003	.	A	T	.	.	MAF_INRAE=31.646;MAF_USDA=11.176
NC_035092.1	39526010	.	C	A	.	.	MAF_INRAE=15.789
NC_035092.1	39526106	.	C	T	.	.	MAF_USDA=2.459
NC_035092.1	39526111	.	T	G	.	.	MAF_INRAE=27.215;MAF_USDA=8.824
NC_035092.1	39526162	.	C	T	.	.	MAF_INRAE=26.667;MAF_USDA=2.353
NC_035092.1	39526226	.	A	C	.	.	MAF_INRAE=7.5;MAF_USDA=7.059
NC_035092.1	39526302	.	T	G	.	.	MAF_INRAE=1.667;MAF_USDA=3.279
NC_035092.1	39526338	.	T	C	.	.	MAF_INRAE=31.013;MAF_USDA=11.176
NC_035092.1	39526339	.	T	G	.	.	MAF_INRAE=6.667;MAF_USDA=7.059
NC_035092.1	39526357	.	G	T	.	.	MAF_INRAE=31.013;MAF_USDA=12.353
NC_035092.1	39526385	.	G	A	.	.	MAF_INRAE=31.013;MAF_USDA=13.529
NC_035092.1	39526431	.	G	A	.	.	MAF_INRAE=28.481;MAF_USDA=33.529
NC_035092.1	39526441	.	G	T	.	.	MAF_INRAE=5.0;MAF_USDA=4.098
NC_035092.1	39526442	.	G	A	.	.	MAF_USDA=4.098
NC_035092.1	39526447	.	C	A	.	.	MAF_INRAE=31.646;MAF_USDA=14.706
NC_035092.1	39526594	.	G	A	.	.	MAF_USDA=4.118
NC_035092.1	39526621	.	A	C	.	.	MAF_INRAE=31.646;MAF_USDA=5.294
NC_035092.1	39526692	.	A	C	.	.	MAF_INRAE=5.833;MAF_USDA=5.294
NC_035092.1	39526733	.	A	T	.	.	MAF_INRAE=6.667;MAF_USDA=7.059
NC_035092.1	39526870	.	G	T	.	.	MAF_INRAE=2.5
NC_035092.1	39526911	.	C	A	.	.	MAF_USDA=4.098
NC_035092.1	39527050	.	G	C	.	.	MAF_INRAE=26.667;MAF_USDA=1.639
NC_035092.1	39527057	.	A	C	.	.	MAF_INRAE=31.646;MAF_USDA=11.765
NC_035092.1	39527072	.	C	A	.	.	MAF_INRAE=1.667;MAF_USDA=2.459
NC_035092.1	39527127	.	G	A	.	.	MAF_USDA=3.279
NC_035092.1	39527132	.	G	T	.	.	MAF_USDA=4.918
NC_035092.1	39527171	.	T	C	.	.	MAF_USDA=2.459
NC_035092.1	39527218	.	T	A	.	.	MAF_INRAE=31.646;MAF_USDA=11.765
NC_035092.1	39527242	.	T	C	.	.	MAF_INRAE=27.215;MAF_USDA=39.412
NC_035092.1	39527268	.	A	G	.	.	MAF_INRAE=3.797;MAF_USDA=14.706
NC_035092.1	39527324	.	A	G	.	.	MAF_USDA=2.459
NC_035092.1	39527352	.	T	C	.	.	MAF_USDA=1.667
NC_035092.1	39528024	.	A	G	.	.	MAF_INRAE=29.114;MAF_USDA=5.294
NC_035092.1	39528050	.	T	C	.	.	MAF_INRAE=4.167;MAF_USDA=1.639
NC_035092.1	39528095	.	C	A	.	.	MAF_USDA=4.118
NC_035092.1	39528101	.	C	T	.	.	MAF_INRAE=7.595;MAF_USDA=3.529
NC_035092.1	39528242	.	T	A	.	.	MAF_INRAE=29.114;MAF_USDA=5.294
NC_035092.1	39528256	.	C	G	.	.	MAF_USDA=5.738
NC_035092.1	39528361	.	C	T	.	.	MAF_INRAE=7.595;MAF_USDA=15.294
NC_035092.1	39528375	.	T	A	.	.	MAF_USDA=1.639
NC_035092.1	39528377	.	C	G	.	.	MAF_USDA=6.471
NC_035092.1	39528399	.	A	G	.	.	MAF_INRAE=30.0;MAF_USDA=11.765
NC_035092.1	39528408	.	C	T	.	.	MAF_INRAE=30.38;MAF_USDA=35.294
NC_035092.1	39528409	.	G	A	.	.	MAF_USDA=4.118
NC_035092.1	39528450	.	A	G	.	.	MAF_USDA=4.706
NC_035092.1	39528460	.	G	T	.	.	MAF_USDA=4.918
NC_035092.1	39528469	.	C	G	.	.	MAF_INRAE=25.833;MAF_USDA=1.639
NC_035092.1	39528498	.	G	C	.	.	MAF_USDA=4.098
NC_035092.1	39528537	.	A	T	.	.	MAF_USDA=8.333
NC_035092.1	39528541	.	C	A	.	.	MAF_USDA=8.333
NC_035092.1	39528570	.	A	T	.	.	MAF_USDA=2.459
NC_035092.1	39528707	.	A	G	.	.	MAF_USDA=4.167
NC_035092.1	39528708	.	T	C	.	.	MAF_USDA=3.333
NC_035092.1	39528720	.	T	C	.	.	MAF_USDA=7.738
NC_035092.1	39528729	.	T	C	.	.	MAF_USDA=16.667
NC_035092.1	39528965	.	T	C	.	.	MAF_USDA=1.639
NC_035092.1	39528999	.	G	C	.	.	MAF_INRAE=7.595;MAF_USDA=4.118
NC_035092.1	39529065	.	G	T	.	.	MAF_USDA=1.639
NC_035092.1	39529073	.	T	C	.	.	MAF_USDA=3.279
NC_035092.1	39529159	.	C	T	.	.	MAF_USDA=4.098
NC_035092.1	39529197	.	G	A	.	.	MAF_USDA=3.279
NC_035092.1	39529232	.	A	T	.	.	MAF_USDA=7.647
NC_035092.1	39529259	.	G	T	.	.	MAF_INRAE=4.167;MAF_USDA=18.824
NC_035092.1	39529266	.	T	G	.	.	MAF_USDA=6.557
NC_035092.1	39529292	.	A	G	.	.	MAF_USDA=7.647
NC_035092.1	39529307	.	T	G	.	.	MAF_USDA=13.529
NC_035092.1	39529500	.	G	A	.	.	MAF_USDA=2.459
NC_035092.1	39529546	.	G	A	.	.	MAF_INRAE=5.833;MAF_USDA=16.667
NC_035092.1	39529656	.	G	T	.	.	MAF_USDA=3.529
NC_035092.1	39529667	.	G	T	.	.	MAF_USDA=3.279
NC_035092.1	39529811	.	G	A	.	.	MAF_USDA=3.279
NC_035092.1	39529868	.	T	C	.	.	MAF_INRAE=26.667;MAF_USDA=7.647
NC_035092.1	39529917	.	C	T	.	.	MAF_INRAE=5.263;MAF_USDA=3.279
NC_035092.1	39529949	.	A	G	.	.	MAF_INRAE=5.0;MAF_USDA=17.647
NC_035092.1	39530014	.	G	A	.	.	MAF_INRAE=5.263;MAF_USDA=4.098
NC_035092.1	39530065	.	C	A	.	.	MAF_USDA=2.459
NC_035092.1	39530253	.	G	A	.	.	MAF_INRAE=22.5;MAF_USDA=2.083
NC_035092.1	39530271	.	C	T	.	.	MAF_USDA=3.529
NC_035092.1	39530348	.	G	A	.	.	MAF_INRAE=29.114;MAF_USDA=10.0
NC_035092.1	39530359	.	C	T	.	.	MAF_USDA=2.459
NC_035092.1	39530489	.	G	T	.	.	MAF_INRAE=26.667;MAF_USDA=6.471
NC_035092.1	39530510	.	G	A	.	.	MAF_INRAE=34.177;MAF_USDA=42.353
NC_035092.1	39530644	.	T	G	.	.	MAF_INRAE=29.114;MAF_USDA=10.0
NC_035092.1	39530707	.	A	G	.	.	MAF_USDA=1.639
NC_035092.1	39530775	.	A	T	.	.	MAF_USDA=6.557
NC_035092.1	39530842	.	T	G	.	.	MAF_INRAE=37.975;MAF_USDA=45.882
NC_035092.1	39530843	.	T	A	.	.	MAF_INRAE=5.0;MAF_USDA=16.471
NC_035092.1	39530844	.	A	T	.	.	MAF_USDA=3.279
NC_035092.1	39530848	.	T	C	.	.	MAF_INRAE=5.263
NC_035092.1	39530849	.	A	T	.	.	MAF_USDA=2.941
NC_035092.1	39530852	.	T	A	.	.	MAF_USDA=16.667
NC_035092.1	39530856	.	T	A	.	.	MAF_INRAE=7.595;MAF_USDA=4.706
NC_035092.1	39530857	.	T	A	.	.	MAF_INRAE=38.333
NC_035092.1	39530980	.	G	T	.	.	MAF_USDA=3.333
NC_035092.1	39531025	.	A	G	.	.	MAF_INRAE=10.833;MAF_USDA=25.882
NC_035092.1	39531042	.	A	T	.	.	MAF_USDA=8.333
NC_035092.1	39531104	.	T	C	.	.	MAF_USDA=3.333
NC_035092.1	39531144	.	C	T	.	.	MAF_INRAE=6.329;MAF_USDA=17.213
NC_035092.1	39531289	.	A	G	.	.	MAF_INRAE=27.848;MAF_USDA=16.471
NC_035092.1	39531323	.	G	A	.	.	MAF_USDA=1.639
NC_035092.1	39531599	.	G	A	.	.	MAF_USDA=1.639
NC_035092.1	39531652	.	A	G	.	.	MAF_USDA=2.459
NC_035092.1	39531791	.	C	A	.	.	MAF_INRAE=2.5;MAF_USDA=20.833
NC_035092.1	39531843	.	G	C	.	.	MAF_INRAE=47.468;MAF_USDA=22.941
NC_035092.1	39531922	.	A	C	.	.	MAF_INRAE=46.203;MAF_USDA=26.471
NC_035092.1	39531957	.	C	A	.	.	MAF_USDA=22.353
NC_035092.1	39531997	.	C	G	.	.	MAF_USDA=2.459
NC_035092.1	39532030	.	A	T	.	.	MAF_INRAE=5.263;MAF_USDA=5.882
NC_035092.1	39532067	.	C	A	.	.	MAF_INRAE=48.101;MAF_USDA=39.412
NC_035092.1	39532133	.	A	C	.	.	MAF_INRAE=29.747;MAF_USDA=9.412
NC_035092.1	39532150	.	T	C	.	.	MAF_USDA=4.098
NC_035092.1	39532168	.	G	T	.	.	MAF_USDA=1.639
NC_035092.1	39532220	.	A	T	.	.	MAF_USDA=2.353
NC_035092.1	39532293	.	C	A	.	.	MAF_INRAE=2.532;MAF_USDA=17.262
NC_035092.1	39532384	.	G	T	.	.	MAF_INRAE=48.734;MAF_USDA=31.765
NC_035092.1	39532422	.	C	T	.	.	MAF_USDA=2.941
NC_035092.1	39532573	.	C	T	.	.	MAF_USDA=5.422
NC_035092.1	39532601	.	T	C	.	.	MAF_INRAE=44.937;MAF_USDA=35.542
NC_035092.1	39532615	.	T	G	.	.	MAF_INRAE=17.5
NC_035092.1	39532686	.	T	A	.	.	MAF_USDA=6.25
NC_035092.1	39532785	.	G	T	.	.	MAF_USDA=3.39
NC_035092.1	39532820	.	G	T	.	.	MAF_USDA=2.5
NC_035092.1	39532830	.	C	T	.	.	MAF_INRAE=5.833;MAF_USDA=22.917
NC_035092.1	39532868	.	T	A	.	.	MAF_INRAE=36.842;MAF_USDA=42.262
NC_035092.1	39532913	.	A	T	.	.	MAF_USDA=1.667
NC_035092.1	39532971	.	T	C	.	.	MAF_USDA=4.167
NC_035092.1	39532996	.	A	G	.	.	MAF_USDA=5.294
NC_035092.1	39533005	.	C	A	.	.	MAF_USDA=9.412
NC_035092.1	39533015	.	T	C	.	.	MAF_USDA=11.765
NC_035092.1	39533046	.	G	A	.	.	MAF_INRAE=38.608;MAF_USDA=21.765
NC_035092.1	39533122	.	T	C	.	.	MAF_INRAE=35.443;MAF_USDA=28.235
NC_035092.1	39533161	.	A	C	.	.	MAF_USDA=3.279
NC_035092.1	39533188	.	C	G	.	.	MAF_USDA=4.098
NC_035092.1	39533193	.	G	C	.	.	MAF_USDA=6.557
NC_035092.1	39533327	.	C	G	.	.	MAF_INRAE=26.316;MAF_USDA=2.083
NC_035092.1	39533436	.	T	G	.	.	MAF_USDA=5.294
NC_035092.1	39533547	.	G	T	.	.	MAF_USDA=2.459
NC_035092.1	39533706	.	A	G	.	.	MAF_USDA=4.706
NC_035092.1	39533707	.	C	A	.	.	MAF_INRAE=48.101;MAF_USDA=28.235
NC_035092.1	39533775	.	G	A	.	.	MAF_USDA=22.951
NC_035092.1	39533817	.	C	G	.	.	MAF_USDA=10.0
NC_035092.1	39533823	.	C	T	.	.	MAF_USDA=10.0
NC_035092.1	39533874	.	C	T	.	.	MAF_USDA=8.333
NC_035092.1	39534058	.	C	G	.	.	MAF_INRAE=49.367;MAF_USDA=34.706
NC_035092.1	39534080	.	A	T	.	.	MAF_INRAE=5.263;MAF_USDA=4.098
NC_035092.1	39534125	.	C	T	.	.	MAF_USDA=8.333
NC_035092.1	39534338	.	G	A	.	.	MAF_INRAE=47.468;MAF_USDA=41.176
NC_035092.1	39534443	.	G	T	.	.	MAF_USDA=4.167
NC_035092.1	39534565	.	A	C	.	.	MAF_USDA=10.656
NC_035092.1	39534587	.	G	A	.	.	MAF_INRAE=6.329;MAF_USDA=4.918
NC_035092.1	39534645	.	T	A	.	.	MAF_USDA=18.824
NC_035092.1	39534646	.	A	T	.	.	MAF_USDA=18.824
NC_035092.1	39534718	.	A	G	.	.	MAF_USDA=8.824
NC_035092.1	39534857	.	C	T	.	.	MAF_INRAE=47.468;MAF_USDA=22.941
NC_035092.1	39534887	.	G	A	.	.	MAF_USDA=3.529
NC_035092.1	39535074	.	C	A	.	.	MAF_INRAE=29.114;MAF_USDA=12.353
NC_035092.1	39535135	.	C	G	.	.	MAF_INRAE=1.667;MAF_USDA=2.459
NC_035092.1	39535153	.	G	A	.	.	MAF_USDA=3.279
NC_035092.1	39535168	.	G	A	.	.	MAF_USDA=1.639
NC_035092.1	39535294	.	A	G	.	.	MAF_USDA=1.639
NC_035092.1	39535323	.	G	C	.	.	MAF_INRAE=5.0;MAF_USDA=20.0
NC_035092.1	39535348	.	C	T	.	.	MAF_INRAE=1.667;MAF_USDA=2.459
NC_035092.1	39535373	.	C	G	.	.	MAF_USDA=1.639
NC_035092.1	39535391	.	G	A	.	.	MAF_USDA=4.098
NC_035092.1	39535396	.	C	G	.	.	MAF_INRAE=5.0;MAF_USDA=11.176
NC_035092.1	39535409	.	G	A	.	.	MAF_INRAE=4.167;MAF_USDA=1.639
NC_035092.1	39535410	.	C	A	.	.	MAF_USDA=4.706
NC_035092.1	39535437	.	C	A	.	.	MAF_USDA=1.639
NC_035092.1	39535479	.	C	G	.	.	MAF_INRAE=26.316;MAF_USDA=11.765
NC_035092.1	39535532	.	T	C	.	.	MAF_USDA=9.016
NC_035092.1	39535537	.	T	G	.	.	MAF_USDA=9.016
NC_035092.1	39535572	.	G	A	.	.	MAF_USDA=6.471
NC_035092.1	39535588	.	T	G	.	.	MAF_INRAE=5.0;MAF_USDA=33.529
NC_035092.1	39535608	.	C	A	.	.	MAF_USDA=1.639
NC_035092.1	39535639	.	T	G	.	.	MAF_USDA=7.377
NC_035092.1	39535689	.	T	C	.	.	MAF_USDA=4.098
NC_035092.1	39535761	.	C	T	.	.	MAF_INRAE=5.263;MAF_USDA=4.098
NC_035092.1	39535866	.	G	A	.	.	MAF_USDA=3.279
NC_035092.1	39536125	.	G	A	.	.	MAF_INRAE=5.263;MAF_USDA=18.235
NC_035092.1	39536126	.	T	C	.	.	MAF_USDA=2.459
NC_035092.1	39536137	.	C	T	.	.	MAF_INRAE=11.392
NC_035092.1	39536205	.	T	C	.	.	MAF_INRAE=46.835;MAF_USDA=26.471
NC_035092.1	39536245	.	G	A	.	.	MAF_USDA=4.167
NC_035092.1	39536263	.	C	G	.	.	MAF_USDA=1.639
NC_035092.1	39536334	.	G	A	.	.	MAF_INRAE=1.667;MAF_USDA=8.235
NC_035092.1	39536490	.	GTCCTC	GTCCTG	.	.	MAF_USDA=8.333
NC_035092.1	39536495	.	C	G	.	.	MAF_INRAE=27.848;MAF_USDA=8.197
NC_035092.1	39536572	.	G	A	.	.	MAF_INRAE=27.848;MAF_USDA=8.235
NC_035092.1	39536583	.	G	A	.	.	MAF_INRAE=27.848;MAF_USDA=8.235
NC_035092.1	39536634	.	A	G	.	.	MAF_INRAE=27.215;MAF_USDA=9.412
NC_035092.1	39536655	.	C	T	.	.	MAF_USDA=1.639
NC_035092.1	39536703	.	G	A	.	.	MAF_INRAE=26.667;MAF_USDA=1.639
NC_035092.1	39536820	.	T	C	.	.	MAF_INRAE=27.848;MAF_USDA=8.235
NC_035092.1	39536826	.	A	G	.	.	MAF_INRAE=27.848;MAF_USDA=8.824
NC_035092.1	39536922	.	G	A	.	.	MAF_INRAE=1.667;MAF_USDA=8.235
NC_035092.1	39536973	.	G	A	.	.	MAF_USDA=3.279
NC_035092.1	39537018	.	C	T	.	.	MAF_USDA=1.639
NC_035092.1	39537092	.	T	A	.	.	MAF_USDA=6.25
NC_035092.1	39537226	.	G	A	.	.	MAF_INRAE=5.833;MAF_USDA=5.294
NC_035092.1	39537372	.	G	T	.	.	MAF_USDA=1.667
NC_035092.1	39537405	.	T	A	.	.	MAF_USDA=3.279
NC_035092.1	39537429	.	C	T	.	.	MAF_USDA=2.459
NC_035092.1	39537858	.	T	C	.	.	MAF_USDA=4.118
NC_035092.1	39537929	.	G	A	.	.	MAF_USDA=1.639
NC_035092.1	39537967	.	G	A	.	.	MAF_INRAE=33.544;MAF_USDA=45.294
NC_035092.1	39538071	.	T	C	.	.	MAF_USDA=9.016
NC_035092.1	39538145	.	A	T	.	.	MAF_INRAE=1.667
NC_035092.1	39538193	.	T	A	.	.	MAF_USDA=2.459
NC_035092.1	39538200	.	G	A	.	.	MAF_USDA=2.459
NC_035092.1	39538294	.	G	A	.	.	MAF_USDA=27.083
NC_035092.1	39538357	.	C	T	.	.	MAF_USDA=18.75
NC_035092.1	39538367	.	C	T	.	.	MAF_USDA=4.118
NC_035092.1	39538583	.	C	T	.	.	MAF_USDA=10.417
NC_035092.1	39538717	.	T	C	.	.	MAF_USDA=27.083
NC_035092.1	39538770	.	G	A	.	.	MAF_USDA=4.098
NC_035092.1	39538775	.	G	A	.	.	MAF_USDA=4.098
NC_035092.1	39538820	.	T	G	.	.	MAF_USDA=7.377
NC_035092.1	39538885	.	G	A	.	.	MAF_INRAE=5.0;MAF_USDA=5.738
NC_035092.1	39538948	.	G	A	.	.	MAF_USDA=1.639
NC_035092.1	39538997	.	G	A	.	.	MAF_INRAE=5.263;MAF_USDA=4.918
NC_035092.1	39539006	.	T	G	.	.	MAF_INRAE=15.789;MAF_USDA=43.529
NC_035092.1	39539229	.	G	A	.	.	MAF_INRAE=35.443;MAF_USDA=27.083
NC_035092.1	39539245	.	C	T	.	.	MAF_USDA=1.639
NC_035092.1	39539252	.	C	T	.	.	MAF_USDA=1.639
NC_035092.1	39539379	.	C	T	.	.	MAF_USDA=3.333
NC_035092.1	39539410	.	A	C	.	.	MAF_USDA=1.639
NC_035092.1	39539411	.	G	C	.	.	MAF_USDA=30.0
NC_035092.1	39539439	.	C	G	.	.	MAF_USDA=4.167
NC_035092.1	39539492	.	A	T	.	.	MAF_USDA=4.167
NC_035092.1	39539517	.	C	T	.	.	MAF_USDA=7.377
NC_035092.1	39539578	.	G	C	.	.	MAF_USDA=4.167
NC_035092.1	39539608	.	C	T	.	.	MAF_INRAE=35.443
NC_035092.1	39539622	.	T	C	.	.	MAF_USDA=1.639
NC_035092.1	39539647	.	G	T	.	.	MAF_INRAE=26.316;MAF_USDA=13.529
NC_035092.1	39539668	.	G	T	.	.	MAF_USDA=1.639
NC_035092.1	39539813	.	G	A	.	.	MAF_INRAE=25.316;MAF_USDA=4.118
NC_035092.1	39539871	.	A	T	.	.	MAF_USDA=4.098
NC_035092.1	39540072	.	T	C	.	.	MAF_INRAE=1.667;MAF_USDA=8.235
NC_035092.1	39540168	.	G	T	.	.	MAF_INRAE=5.0;MAF_USDA=2.459
NC_035092.1	39540186	.	A	C	.	.	MAF_INRAE=5.263;MAF_USDA=6.557
NC_035092.1	39540189	.	G	T	.	.	MAF_INRAE=27.848;MAF_USDA=6.471
NC_035092.1	39540226	.	C	T	.	.	MAF_USDA=4.918
NC_035092.1	39540283	.	G	T	.	.	MAF_INRAE=5.0
NC_035092.1	39540284	.	T	G	.	.	MAF_USDA=2.459
NC_035092.1	39540289	.	A	G	.	.	MAF_INRAE=25.949;MAF_USDA=4.118
NC_035092.1	39540352	.	G	A	.	.	MAF_INRAE=36.076;MAF_USDA=44.706
NC_035092.1	39540358	.	T	A	.	.	MAF_INRAE=33.544;MAF_USDA=44.706
NC_035092.1	39540369	.	C	T	.	.	MAF_USDA=14.118
NC_035092.1	39540511	.	G	C	.	.	MAF_USDA=4.098
NC_035092.1	39540545	.	G	C	.	.	MAF_INRAE=50.0;MAF_USDA=31.25
NC_035092.1	39540555	.	G	A	.	.	MAF_USDA=41.667
NC_035092.1	39540597	.	C	T	.	.	MAF_INRAE=5.263;MAF_USDA=2.459
NC_035092.1	39540616	.	A	T	.	.	MAF_USDA=1.639
NC_035092.1	39540621	.	T	A	.	.	MAF_INRAE=26.316;MAF_USDA=2.083
NC_035092.1	39540675	.	C	T	.	.	MAF_INRAE=36.709;MAF_USDA=44.118
NC_035092.1	39540720	.	A	G	.	.	MAF_INRAE=5.0;MAF_USDA=2.459
NC_035092.1	39540724	.	T	C	.	.	MAF_INRAE=36.076;MAF_USDA=44.118
NC_035092.1	39540751	.	G	A	.	.	MAF_USDA=4.118
NC_035092.1	39540761	.	G	T	.	.	MAF_USDA=1.639
NC_035092.1	39540784	.	A	G	.	.	MAF_USDA=1.639
NC_035092.1	39540927	.	C	A	.	.	MAF_USDA=3.279
NC_035092.1	39540949	.	G	A	.	.	MAF_USDA=6.25
NC_035092.1	39540951	.	G	C	.	.	MAF_USDA=6.25
NC_035092.1	39541114	.	C	T	.	.	MAF_INRAE=5.263
NC_035092.1	39541141	.	G	T	.	.	MAF_INRAE=36.076;MAF_USDA=42.353
NC_035092.1	39541232	.	A	T	.	.	MAF_INRAE=7.595;MAF_USDA=20.588
NC_035092.1	39541322	.	A	T	.	.	MAF_INRAE=7.595;MAF_USDA=20.588
NC_035092.1	39541356	.	G	A	.	.	MAF_USDA=1.639
NC_035092.1	39541428	.	T	C	.	.	MAF_USDA=7.377
NC_035092.1	39541470	.	G	T	.	.	MAF_INRAE=27.848;MAF_USDA=32.353
NC_035092.1	39541493	.	C	T	.	.	MAF_INRAE=1.667;MAF_USDA=7.647
NC_035092.1	39541560	.	C	A	.	.	MAF_USDA=2.381
NC_035092.1	39541617	.	A	T	.	.	MAF_INRAE=48.333
NC_035092.1	39541618	.	A	T	.	.	MAF_INRAE=33.333
NC_035092.1	39541630	.	T	A	.	.	MAF_USDA=7.377
NC_035092.1	39541664	.	A	C	.	.	MAF_INRAE=21.053;MAF_USDA=4.098
NC_035092.1	39541736	.	T	G	.	.	MAF_INRAE=27.848;MAF_USDA=32.143
NC_035092.1	39541785	.	G	A	.	.	MAF_USDA=4.167
NC_035092.1	39541797	.	T	A	.	.	MAF_INRAE=12.025;MAF_USDA=33.333
NC_035092.1	39541802	.	T	A	.	.	MAF_USDA=33.333
NC_035092.1	39541805	.	T	C	.	.	MAF_USDA=33.333
NC_035092.1	39541806	.	T	A	.	.	MAF_USDA=41.667
NC_035092.1	39541807	.	A	T	.	.	MAF_USDA=33.333
NC_035092.1	39541866	.	A	T	.	.	MAF_INRAE=41.139;MAF_USDA=38.235
NC_035092.1	39541867	.	C	A	.	.	MAF_USDA=12.5
NC_035092.1	39541879	.	G	T	.	.	MAF_USDA=4.706
NC_035092.1	39541892	.	A	C	.	.	MAF_INRAE=26.316;MAF_USDA=12.941
NC_035092.1	39541936	.	C	T	.	.	MAF_USDA=1.639
NC_035092.1	39541948	.	A	G	.	.	MAF_INRAE=26.316
NC_035092.1	39541954	.	A	T	.	.	MAF_INRAE=27.215
NC_035092.1	39541962	.	A	T	.	.	MAF_INRAE=11.392
NC_035092.1	39541964	.	G	T	.	.	MAF_INRAE=35.0;MAF_USDA=34.118
NC_035092.1	39542059	.	A	C	.	.	MAF_INRAE=28.481;MAF_USDA=33.333
NC_035092.1	39542143	.	G	T	.	.	MAF_INRAE=28.481;MAF_USDA=32.353
NC_035092.1	39542155	.	G	T	.	.	MAF_USDA=3.279
NC_035092.1	39542280	.	A	G	.	.	MAF_USDA=6.557
NC_035092.1	39542281	.	G	C	.	.	MAF_INRAE=40.0;MAF_USDA=47.647
NC_035092.1	39542306	.	C	T	.	.	MAF_INRAE=5.263;MAF_USDA=4.098
NC_035092.1	39542342	.	A	T	.	.	MAF_USDA=1.639
NC_035092.1	39542347	.	A	G	.	.	MAF_USDA=2.459
NC_035092.1	39542362	.	T	C	.	.	MAF_INRAE=25.949;MAF_USDA=4.118
NC_035092.1	39542370	.	T	A	.	.	MAF_INRAE=34.177;MAF_USDA=48.235
NC_035092.1	39542442	.	C	A	.	.	MAF_INRAE=27.848;MAF_USDA=32.353
NC_035092.1	39542558	.	T	C	.	.	MAF_INRAE=28.481;MAF_USDA=31.765
NC_035092.1	39542597	.	C	A	.	.	MAF_INRAE=27.848;MAF_USDA=4.118
NC_035092.1	39542612	.	G	A	.	.	MAF_INRAE=27.848;MAF_USDA=8.333
NC_035092.1	39542617	.	G	T	.	.	MAF_INRAE=27.848;MAF_USDA=30.588
NC_035092.1	39542626	.	G	A	.	.	MAF_USDA=5.738
NC_035092.1	39542647	.	T	C	.	.	MAF_INRAE=27.848;MAF_USDA=32.353
NC_035092.1	39542801	.	C	T	.	.	MAF_INRAE=5.263;MAF_USDA=11.765
NC_035092.1	39542809	.	C	T	.	.	MAF_INRAE=5.263;MAF_USDA=14.118
NC_035092.1	39542813	.	A	G	.	.	MAF_INRAE=33.333;MAF_USDA=29.412
NC_035092.1	39542822	.	C	T	.	.	MAF_INRAE=5.0;MAF_USDA=2.459
NC_035092.1	39542823	.	C	T	.	.	MAF_INRAE=5.0;MAF_USDA=2.459
NC_035092.1	39542844	.	C	G	.	.	MAF_INRAE=5.263;MAF_USDA=4.098
NC_035092.1	39542921	.	T	C	.	.	MAF_USDA=2.459
NC_035092.1	39542934	.	C	T	.	.	MAF_USDA=6.557
NC_035092.1	39542941	.	G	T	.	.	MAF_USDA=3.279
NC_035092.1	39542961	.	T	G	.	.	MAF_USDA=3.279
NC_035092.1	39542999	.	A	G	.	.	MAF_INRAE=6.329;MAF_USDA=15.882
NC_035092.1	39543048	.	C	T	.	.	MAF_INRAE=6.329;MAF_USDA=15.294
NC_035092.1	39543188	.	T	C	.	.	MAF_INRAE=5.0;MAF_USDA=2.459
NC_035092.1	39543193	.	C	G	.	.	MAF_INRAE=27.848;MAF_USDA=32.353
NC_035092.1	39543224	.	C	A	.	.	MAF_INRAE=5.263;MAF_USDA=4.098
NC_035092.1	39543258	.	G	T	.	.	MAF_INRAE=27.848;MAF_USDA=8.333
NC_035092.1	39543260	.	G	T	.	.	MAF_USDA=4.167
NC_035092.1	39543271	.	T	G	.	.	MAF_USDA=1.639
NC_035092.1	39543278	.	C	A	.	.	MAF_INRAE=1.667;MAF_USDA=1.639
NC_035092.1	39543339	.	C	T	.	.	MAF_INRAE=40.833;MAF_USDA=18.75
NC_035092.1	39543371	.	A	T	.	.	MAF_USDA=1.639
NC_035092.1	39543387	.	A	C	.	.	MAF_INRAE=5.0;MAF_USDA=2.459
NC_035092.1	39543396	.	T	C	.	.	MAF_INRAE=34.177;MAF_USDA=46.471
NC_035092.1	39543428	.	A	T	.	.	MAF_INRAE=34.81;MAF_USDA=47.059
NC_035092.1	39543443	.	T	C	.	.	MAF_INRAE=34.81;MAF_USDA=47.059
NC_035092.1	39543451	.	C	T	.	.	MAF_USDA=1.639
NC_035092.1	39543552	.	C	A	.	.	MAF_USDA=3.529
NC_035092.1	39543555	.	T	A	.	.	MAF_USDA=1.639
NC_035092.1	39543621	.	A	C	.	.	MAF_INRAE=6.329;MAF_USDA=17.059
NC_035092.1	39543622	.	G	C	.	.	MAF_INRAE=6.667;MAF_USDA=17.059
NC_035092.1	39543705	.	G	T	.	.	MAF_INRAE=5.263;MAF_USDA=4.098
NC_035092.1	39543708	.	A	C	.	.	MAF_INRAE=6.667;MAF_USDA=16.471
NC_035092.1	39543730	.	G	T	.	.	MAF_USDA=2.459
NC_035092.1	39543816	.	G	A	.	.	MAF_USDA=4.918
NC_035092.1	39543919	.	C	G	.	.	MAF_INRAE=27.848;MAF_USDA=30.588
NC_035092.1	39543977	.	G	T	.	.	MAF_INRAE=27.848;MAF_USDA=30.588
NC_035092.1	39544003	.	G	A	.	.	MAF_INRAE=7.595;MAF_USDA=9.836
NC_035092.1	39544042	.	T	G	.	.	MAF_INRAE=27.848;MAF_USDA=31.765
NC_035092.1	39544067	.	G	A	.	.	MAF_INRAE=27.848;MAF_USDA=31.176
NC_035092.1	39544100	.	C	T	.	.	MAF_INRAE=6.329;MAF_USDA=16.471
NC_035092.1	39544195	.	C	G	.	.	MAF_INRAE=27.848;MAF_USDA=31.765
NC_035092.1	39544203	.	A	G	.	.	MAF_USDA=3.279
NC_035092.1	39544373	.	G	C	.	.	MAF_USDA=13.115
NC_035092.1	39544384	.	C	A	.	.	MAF_USDA=4.706
NC_035092.1	39544395	.	C	T	.	.	MAF_INRAE=6.329;MAF_USDA=16.471
NC_035092.1	39544452	.	A	G	.	.	MAF_USDA=35.246
NC_035092.1	39544495	.	G	A	.	.	MAF_INRAE=6.329;MAF_USDA=16.471
NC_035092.1	39544569	.	C	T	.	.	MAF_INRAE=27.848;MAF_USDA=31.176
NC_035092.1	39544753	.	C	T	.	.	MAF_USDA=12.5
NC_035092.1	39544782	.	T	C	.	.	MAF_USDA=2.459
NC_035092.1	39544808	.	A	G	.	.	MAF_INRAE=27.848;MAF_USDA=31.176
NC_035092.1	39544853	.	A	C	.	.	MAF_INRAE=27.848;MAF_USDA=30.588
NC_035092.1	39544899	.	T	A	.	.	MAF_INRAE=22.5
NC_035092.1	39544932	.	T	G	.	.	MAF_USDA=2.353
NC_035092.1	39544969	.	G	T	.	.	MAF_USDA=3.279
NC_035092.1	39545029	.	C	T	.	.	MAF_USDA=2.459
NC_035092.1	39545031	.	C	T	.	.	MAF_USDA=2.459
NC_035092.1	39545049	.	A	G	.	.	MAF_USDA=1.639
NC_035092.1	39545122	.	T	C	.	.	MAF_USDA=8.824
NC_035092.1	39545149	.	G	A	.	.	MAF_INRAE=28.481;MAF_USDA=8.333
NC_035092.1	39545214	.	T	A	.	.	MAF_INRAE=36.076;MAF_USDA=48.824
NC_035092.1	39545220	.	T	C	.	.	MAF_INRAE=29.747;MAF_USDA=31.176
NC_035092.1	39545284	.	C	A	.	.	MAF_INRAE=5.0;MAF_USDA=2.459
NC_035092.1	39545345	.	A	C	.	.	MAF_USDA=8.197
NC_035092.1	39545348	.	C	A	.	.	MAF_USDA=4.918
NC_035092.1	39545387	.	T	C	.	.	MAF_USDA=6.25
NC_035092.1	39545388	.	T	A	.	.	MAF_USDA=8.333
NC_035092.1	39545402	.	T	A	.	.	MAF_USDA=8.197
NC_035092.1	39545403	.	C	T	.	.	MAF_INRAE=5.696;MAF_USDA=11.765
NC_035092.1	39545404	.	A	G	.	.	MAF_INRAE=35.0;MAF_USDA=29.167
NC_035092.1	39545412	.	G	C	.	.	MAF_USDA=4.167
NC_035092.1	39545420	.	A	G	.	.	MAF_INRAE=4.167;MAF_USDA=2.459
NC_035092.1	39545450	.	T	C	.	.	MAF_USDA=14.706
NC_035092.1	39545460	.	C	A	.	.	MAF_INRAE=34.167;MAF_USDA=27.083
NC_035092.1	39545509	.	G	A	.	.	MAF_USDA=12.295
NC_035092.1	39545521	.	C	A	.	.	MAF_USDA=10.656
NC_035092.1	39546386	.	C	A	.	.	MAF_USDA=16.393
NC_035092.1	39546527	.	T	C	.	.	MAF_USDA=8.197
NC_035092.1	39546634	.	C	G	.	.	MAF_INRAE=27.848;MAF_USDA=31.765
NC_035092.1	39546691	.	A	C	.	.	MAF_USDA=7.377
NC_035092.1	39546694	.	G	T	.	.	MAF_INRAE=29.114;MAF_USDA=33.529
NC_035092.1	39546712	.	A	T	.	.	MAF_USDA=6.25
NC_035092.1	39546715	.	TA	TC	.	.	MAF_USDA=18.75
NC_035092.1	39546716	.	A	C	.	.	MAF_INRAE=34.177
NC_035092.1	39546757	.	C	T	.	.	MAF_USDA=16.393
NC_035092.1	39546761	.	T	C	.	.	MAF_USDA=1.639
NC_035092.1	39546789	.	A	C	.	.	MAF_USDA=3.279
NC_035092.1	39546810	.	C	A	.	.	MAF_INRAE=27.848;MAF_USDA=31.176
NC_035092.1	39546816	.	T	A	.	.	MAF_INRAE=27.848;MAF_USDA=28.824
NC_035092.1	39546835	.	A	C	.	.	MAF_USDA=4.118
NC_035092.1	39546846	.	A	G	.	.	MAF_USDA=3.279
NC_035092.1	39546866	.	G	C	.	.	MAF_USDA=4.167
NC_035092.1	39546897	.	A	C	.	.	MAF_USDA=33.607
NC_035092.1	39546905	.	T	G	.	.	MAF_USDA=36.885
NC_035092.1	39546926	.	C	A	.	.	MAF_USDA=2.459
NC_035092.1	39546990	.	G	A	.	.	MAF_USDA=36.885
NC_035092.1	39546991	.	A	T	.	.	MAF_USDA=36.885
NC_035092.1	39547065	.	C	A	.	.	MAF_USDA=1.639
NC_035092.1	39547100	.	C	T	.	.	MAF_USDA=33.607
NC_035092.1	39547160	.	A	C	.	.	MAF_USDA=4.098
NC_035092.1	39547162	.	T	G	.	.	MAF_USDA=36.885
NC_035092.1	39547177	.	G	T	.	.	MAF_USDA=6.557
NC_035092.1	39547341	.	T	C	.	.	MAF_USDA=33.607
NC_035092.1	39547380	.	A	T	.	.	MAF_USDA=45.69
NC_035092.1	39547381	.	A	C	.	.	MAF_USDA=45.69
NC_035092.1	39547389	.	G	A	.	.	MAF_USDA=37.705
NC_035092.1	39547421	.	C	A	.	.	MAF_USDA=35.246
NC_035092.1	39547440	.	T	C	.	.	MAF_USDA=36.885
NC_035092.1	39547441	.	A	C	.	.	MAF_USDA=36.066
NC_035092.1	39547447	.	T	C	.	.	MAF_USDA=36.066
NC_035092.1	39547463	.	A	G	.	.	MAF_USDA=12.5
NC_035092.1	39547890	.	C	T	.	.	MAF_INRAE=34.81;MAF_USDA=47.059
NC_035092.1	39547891	.	C	T	.	.	MAF_USDA=12.5
NC_035092.1	39547893	.	C	A	.	.	MAF_INRAE=1.667
NC_035092.1	39547916	.	T	A	.	.	MAF_USDA=2.459
NC_035092.1	39547948	.	C	T	.	.	MAF_INRAE=5.263;MAF_USDA=4.098
NC_035092.1	39548125	.	G	A	.	.	MAF_USDA=16.667
NC_035092.1	39548162	.	G	C	.	.	MAF_USDA=1.639
NC_035092.1	39548248	.	T	A	.	.	MAF_USDA=1.639
NC_035092.1	39548290	.	G	A	.	.	MAF_USDA=1.639
NC_035092.1	39548316	.	C	T	.	.	MAF_USDA=4.918
NC_035092.1	39548346	.	A	C	.	.	MAF_INRAE=5.263;MAF_USDA=4.918
NC_035092.1	39548362	.	C	T	.	.	MAF_INRAE=28.481;MAF_USDA=31.176
NC_035092.1	39548630	.	A	C	.	.	MAF_INRAE=5.0;MAF_USDA=2.459
NC_035092.1	39548698	.	T	G	.	.	MAF_USDA=2.459
NC_035092.1	39548806	.	T	C	.	.	MAF_USDA=3.279
NC_035092.1	39548810	.	C	A	.	.	MAF_INRAE=5.263;MAF_USDA=1.639
NC_035092.1	39548893	.	G	A	.	.	MAF_USDA=1.639
NC_035092.1	39548910	.	T	G	.	.	MAF_INRAE=26.582;MAF_USDA=21.176
NC_035092.1	39549147	.	G	A	.	.	MAF_USDA=1.639
NC_035092.1	39549271	.	C	A	.	.	MAF_USDA=3.279
NC_035092.1	39549292	.	G	T	.	.	MAF_USDA=1.639
NC_035092.1	39549407	.	C	T	.	.	MAF_USDA=3.279
NC_035092.1	39549449	.	T	A	.	.	MAF_INRAE=5.0;MAF_USDA=17.213
NC_035092.1	39549545	.	C	T	.	.	MAF_USDA=1.639
NC_035092.1	39549564	.	G	A	.	.	MAF_USDA=1.639
NC_035092.1	39549631	.	C	A	.	.	MAF_USDA=4.098
NC_035092.1	39549676	.	G	A	.	.	MAF_INRAE=5.0;MAF_USDA=2.459
NC_035092.1	39549698	.	C	A	.	.	MAF_INRAE=5.0;MAF_USDA=2.459
NC_035092.1	39549723	.	G	C	.	.	MAF_USDA=1.639
NC_035092.1	39549733	.	C	A	.	.	MAF_USDA=1.639
NC_035092.1	39549850	.	T	A	.	.	MAF_INRAE=5.696
NC_035092.1	39550026	.	A	C	.	.	MAF_USDA=4.098
NC_035092.1	39550031	.	T	A	.	.	MAF_USDA=2.459
NC_035092.1	39550032	.	A	T	.	.	MAF_USDA=4.918
NC_035092.1	39550051	.	C	A	.	.	MAF_INRAE=12.5;MAF_USDA=9.412
NC_035092.1	39550102	.	C	T	.	.	MAF_USDA=6.471
NC_035092.1	39550117	.	A	G	.	.	MAF_INRAE=27.848;MAF_USDA=6.471
NC_035092.1	39550194	.	G	A	.	.	MAF_USDA=1.639
NC_035092.1	39550255	.	C	A	.	.	MAF_INRAE=23.684;MAF_USDA=2.083
NC_035092.1	39550362	.	G	A	.	.	MAF_USDA=4.167
NC_035092.1	39550467	.	A	C	.	.	MAF_USDA=33.333
NC_035092.1	39551078	.	A	G	.	.	MAF_USDA=5.952
NC_035092.1	39551161	.	G	T	.	.	MAF_USDA=16.471
NC_035092.1	39551293	.	G	T	.	.	MAF_USDA=2.459
NC_035092.1	39551378	.	T	C	.	.	MAF_INRAE=12.658;MAF_USDA=30.0
NC_035092.1	39551870	.	G	C	.	.	MAF_USDA=3.279
NC_035092.1	39551930	.	A	G	.	.	MAF_USDA=4.706
NC_035092.1	39552090	.	C	T	.	.	MAF_USDA=2.459
NC_035092.1	39552114	.	G	T	.	.	MAF_USDA=4.098
NC_035092.1	39552225	.	A	G	.	.	MAF_USDA=1.639
NC_035092.1	39552291	.	A	C	.	.	MAF_USDA=10.0
NC_035092.1	39552351	.	G	A	.	.	MAF_INRAE=12.658;MAF_USDA=16.667
NC_035092.1	39552394	.	A	C	.	.	MAF_USDA=5.882
NC_035092.1	39552407	.	C	A	.	.	MAF_INRAE=31.013;MAF_USDA=28.235
NC_035092.1	39552440	.	C	A	.	.	MAF_USDA=2.459
NC_035092.1	39552503	.	T	G	.	.	MAF_INRAE=48.101;MAF_USDA=23.529
NC_035092.1	39552525	.	C	T	.	.	MAF_INRAE=47.468;MAF_USDA=24.118
NC_035092.1	39552544	.	A	C	.	.	MAF_INRAE=1.667;MAF_USDA=1.639
NC_035092.1	39552591	.	G	A	.	.	MAF_USDA=1.639
NC_035092.1	39552638	.	G	T	.	.	MAF_INRAE=34.81;MAF_USDA=33.333
NC_035092.1	39552640	.	A	T	.	.	MAF_INRAE=44.167;MAF_USDA=49.412
NC_035092.1	39552650	.	G	T	.	.	MAF_USDA=45.833
NC_035092.1	39552651	.	A	T	.	.	MAF_INRAE=42.5;MAF_USDA=35.366
NC_035092.1	39552652	.	A	T	.	.	MAF_INRAE=27.215;MAF_USDA=17.073
NC_035092.1	39552674	.	A	C	.	.	MAF_INRAE=34.81;MAF_USDA=48.235
NC_035092.1	39552706	.	A	G	.	.	MAF_INRAE=13.924;MAF_USDA=33.529
NC_035092.1	39552721	.	A	G	.	.	MAF_INRAE=34.81;MAF_USDA=43.529
NC_035092.1	39552805	.	C	A	.	.	MAF_USDA=4.098
NC_035092.1	39552824	.	C	A	.	.	MAF_USDA=1.765
NC_035092.1	39552977	.	A	C	.	.	MAF_USDA=10.656
NC_035092.1	39552983	.	A	C	.	.	MAF_INRAE=13.924
NC_035092.1	39553104	.	G	A	.	.	MAF_INRAE=47.468;MAF_USDA=22.941
NC_035092.1	39553202	.	G	A	.	.	MAF_USDA=8.333
NC_035092.1	39553356	.	C	T	.	.	MAF_INRAE=5.063
NC_035092.1	39553425	.	T	G	.	.	MAF_INRAE=5.263;MAF_USDA=9.016
NC_035092.1	39553475	.	C	T	.	.	MAF_INRAE=5.263;MAF_USDA=8.197
NC_035092.1	39553574	.	C	A	.	.	MAF_INRAE=5.263;MAF_USDA=10.0
NC_035092.1	39553578	.	A	G	.	.	MAF_USDA=3.279
NC_035092.1	39553587	.	C	T	.	.	MAF_INRAE=21.053;MAF_USDA=1.639
NC_035092.1	39553619	.	T	A	.	.	MAF_USDA=1.639
NC_035092.1	39553709	.	T	C	.	.	MAF_USDA=4.098
NC_035092.1	39553721	.	G	T	.	.	MAF_USDA=2.459
NC_035092.1	39553729	.	C	T	.	.	MAF_INRAE=27.848;MAF_USDA=4.706
NC_035092.1	39553809	.	A	T	.	.	MAF_INRAE=46.835;MAF_USDA=22.353
NC_035092.1	39553859	.	A	C	.	.	MAF_USDA=1.639
NC_035092.1	39553865	.	T	G	.	.	MAF_USDA=3.333
NC_035092.1	39554103	.	G	A	.	.	MAF_USDA=17.059
NC_035092.1	39554200	.	C	T	.	.	MAF_USDA=2.5
NC_035092.1	39554308	.	C	T	.	.	MAF_USDA=1.639
NC_035092.1	39554350	.	A	C	.	.	MAF_USDA=14.583
NC_035092.1	39554356	.	C	A	.	.	MAF_USDA=4.098
NC_035092.1	39554371	.	C	A	.	.	MAF_USDA=32.941
NC_035092.1	39554890	.	C	T	.	.	MAF_INRAE=15.789;MAF_USDA=36.471
NC_035092.1	39554907	.	G	A	.	.	MAF_USDA=5.738
NC_035092.1	39555064	.	A	C	.	.	MAF_INRAE=36.709;MAF_USDA=11.765
NC_035092.1	39555097	.	C	A	.	.	MAF_INRAE=27.5;MAF_USDA=2.353
NC_035092.1	39555247	.	C	T	.	.	MAF_INRAE=38.608;MAF_USDA=38.824
NC_035092.1	39555285	.	C	A	.	.	MAF_USDA=2.459
NC_035092.1	39555386	.	T	C	.	.	MAF_INRAE=37.975;MAF_USDA=39.412
NC_035092.1	39555443	.	G	T	.	.	MAF_INRAE=5.0
NC_035092.1	39555478	.	C	T	.	.	MAF_INRAE=47.468;MAF_USDA=22.353
NC_035092.1	39555535	.	C	T	.	.	MAF_INRAE=5.833;MAF_USDA=5.882
NC_035092.1	39555593	.	G	A	.	.	MAF_INRAE=26.582;MAF_USDA=21.176
NC_035092.1	39555598	.	C	T	.	.	MAF_USDA=3.279
NC_035092.1	39555784	.	G	A	.	.	MAF_USDA=2.459
NC_035092.1	39556149	.	A	G	.	.	MAF_INRAE=38.608;MAF_USDA=38.824
NC_035092.1	39556171	.	A	G	.	.	MAF_INRAE=13.924;MAF_USDA=34.706
NC_035092.1	39556204	.	G	T	.	.	MAF_INRAE=3.333;MAF_USDA=18.75
NC_035092.1	39556297	.	T	C	.	.	MAF_INRAE=13.924;MAF_USDA=34.118
NC_035092.1	39556392	.	A	C	.	.	MAF_INRAE=47.468;MAF_USDA=22.941
NC_035092.1	39556428	.	T	C	.	.	MAF_INRAE=44.304;MAF_USDA=44.706
NC_035092.1	39556586	.	C	T	.	.	MAF_USDA=7.647
NC_035092.1	39556698	.	A	G	.	.	MAF_INRAE=5.833;MAF_USDA=10.588
NC_035092.1	39556745	.	C	A	.	.	MAF_INRAE=12.025;MAF_USDA=44.118
NC_035092.1	39556832	.	T	A	.	.	MAF_USDA=4.706
NC_035092.1	39556856	.	T	C	.	.	MAF_INRAE=5.833;MAF_USDA=10.588
NC_035092.1	39556864	.	C	A	.	.	MAF_INRAE=5.833;MAF_USDA=10.588
NC_035092.1	39556984	.	A	C	.	.	MAF_INRAE=1.667;MAF_USDA=17.059
NC_035092.1	39557060	.	G	A	.	.	MAF_USDA=1.765
NC_035092.1	39557148	.	G	C	.	.	MAF_INRAE=46.203
NC_035092.1	39557181	.	A	T	.	.	MAF_USDA=10.656
NC_035092.1	39557301	.	G	A	.	.	MAF_INRAE=46.835;MAF_USDA=20.0
NC_035092.1	39557326	.	A	G	.	.	MAF_INRAE=47.468;MAF_USDA=20.0
NC_035092.1	39557334	.	A	G	.	.	MAF_USDA=4.167
NC_035092.1	39557352	.	T	C	.	.	MAF_INRAE=17.5;MAF_USDA=1.639
NC_035092.1	39557374	.	G	A	.	.	MAF_USDA=6.471
NC_035092.1	39557397	.	C	A	.	.	MAF_USDA=1.639
NC_035092.1	39557431	.	A	T	.	.	MAF_USDA=1.639
NC_035092.1	39557449	.	C	A	.	.	MAF_INRAE=39.241;MAF_USDA=16.471
NC_035092.1	39557588	.	G	C	.	.	MAF_INRAE=5.063;MAF_USDA=13.115
NC_035092.1	39557603	.	A	T	.	.	MAF_USDA=1.639
NC_035092.1	39557639	.	A	C	.	.	MAF_USDA=12.5
NC_035092.1	39557640	.	T	G	.	.	MAF_INRAE=2.5;MAF_USDA=10.0
NC_035092.1	39557686	.	T	G	.	.	MAF_USDA=12.5
NC_035092.1	39557704	.	C	G	.	.	MAF_INRAE=17.5;MAF_USDA=1.639
NC_035092.1	39557717	.	T	C	.	.	MAF_INRAE=10.759;MAF_USDA=25.294
NC_035092.1	39557761	.	C	T	.	.	MAF_USDA=4.098
NC_035092.1	39557870	.	T	C	.	.	MAF_INRAE=8.228;MAF_USDA=9.412
NC_035092.1	39557946	.	G	A	.	.	MAF_INRAE=18.333;MAF_USDA=16.471
NC_035092.1	39557963	.	C	A	.	.	MAF_USDA=1.639
NC_035092.1	39558024	.	G	A	.	.	MAF_USDA=12.5
NC_035092.1	39558057	.	T	C	.	.	MAF_USDA=1.639
NC_035092.1	39558060	.	C	A	.	.	MAF_USDA=1.639
NC_035092.1	39558343	.	G	T	.	.	MAF_USDA=41.667
NC_035092.1	39558344	.	C	T	.	.	MAF_INRAE=40.0;MAF_USDA=12.5
NC_035092.1	39558399	.	A	C	.	.	MAF_INRAE=26.316;MAF_USDA=34.706
NC_035092.1	39558438	.	T	C	.	.	MAF_INRAE=35.443;MAF_USDA=14.706
NC_035092.1	39558455	.	G	T	.	.	MAF_INRAE=8.861;MAF_USDA=20.0
NC_035092.1	39558466	.	T	C	.	.	MAF_INRAE=35.443;MAF_USDA=15.294
NC_035092.1	39558467	.	G	C	.	.	MAF_INRAE=23.333;MAF_USDA=12.941
NC_035092.1	39558575	.	A	T	.	.	MAF_INRAE=46.203
NC_035092.1	39558637	.	G	A	.	.	MAF_USDA=4.167
NC_035092.1	39558690	.	C	T	.	.	MAF_INRAE=15.19;MAF_USDA=2.353
NC_035092.1	39558799	.	A	G	.	.	MAF_INRAE=23.333;MAF_USDA=12.353
NC_035092.1	39558854	.	C	T	.	.	MAF_USDA=1.639
NC_035092.1	39558954	.	T	G	.	.	MAF_INRAE=15.19;MAF_USDA=27.647
NC_035092.1	39558957	.	A	G	.	.	MAF_INRAE=30.0;MAF_USDA=19.412
NC_035092.1	39559086	.	T	G	.	.	MAF_USDA=7.647
NC_035092.1	39559102	.	T	C	.	.	MAF_INRAE=24.684;MAF_USDA=11.176
NC_035092.1	39559209	.	T	C	.	.	MAF_INRAE=12.658;MAF_USDA=33.529
NC_035092.1	39559283	.	G	T	.	.	MAF_INRAE=23.333;MAF_USDA=12.941
NC_035092.1	39559337	.	G	A	.	.	MAF_USDA=3.279
NC_035092.1	39559356	.	C	A	.	.	MAF_INRAE=22.5;MAF_USDA=13.529
NC_035092.1	39559371	.	G	A	.	.	MAF_USDA=12.5
NC_035092.1	39559460	.	G	T	.	.	MAF_INRAE=17.089;MAF_USDA=30.0
NC_035092.1	39559479	.	C	A	.	.	MAF_INRAE=17.089;MAF_USDA=29.412
NC_035092.1	39559548	.	C	A	.	.	MAF_USDA=2.459
NC_035092.1	39559622	.	A	T	.	.	MAF_USDA=4.098
NC_035092.1	39559623	.	C	A	.	.	MAF_USDA=4.098
NC_035092.1	39559630	.	T	C	.	.	MAF_INRAE=10.0
NC_035092.1	39559841	.	T	G	.	.	MAF_INRAE=26.316;MAF_USDA=2.083
NC_035092.1	39559892	.	G	A	.	.	MAF_USDA=4.098
NC_035092.1	39559918	.	G	A	.	.	MAF_USDA=1.639
NC_035092.1	39559990	.	C	T	.	.	MAF_INRAE=22.152;MAF_USDA=45.294
NC_035092.1	39560104	.	A	C	.	.	MAF_INRAE=21.519;MAF_USDA=36.471
NC_035092.1	39560147	.	C	A	.	.	MAF_INRAE=5.063;MAF_USDA=8.197
NC_035092.1	39560326	.	C	A	.	.	MAF_INRAE=9.167;MAF_USDA=10.417
NC_035092.1	39560398	.	G	A	.	.	MAF_INRAE=21.519;MAF_USDA=49.412
NC_035092.1	39560437	.	G	A	.	.	MAF_INRAE=21.519;MAF_USDA=42.353
NC_035092.1	39560438	.	T	C	.	.	MAF_USDA=2.083
NC_035092.1	39560483	.	T	A	.	.	MAF_USDA=8.824
NC_035092.1	39560484	.	G	A	.	.	MAF_INRAE=5.063;MAF_USDA=4.098
NC_035092.1	39560487	.	G	C	.	.	MAF_USDA=8.824
NC_035092.1	39560523	.	T	G	.	.	MAF_USDA=11.765
NC_035092.1	39560578	.	T	C	.	.	MAF_INRAE=5.063;MAF_USDA=2.459
NC_035092.1	39560627	.	A	T	.	.	MAF_INRAE=20.833
NC_035092.1	39560628	.	A	T	.	.	MAF_INRAE=11.667
NC_035092.1	39560631	.	A	T	.	.	MAF_INRAE=20.833
NC_035092.1	39560656	.	C	T	.	.	MAF_INRAE=17.089;MAF_USDA=2.941
NC_035092.1	39560689	.	G	T	.	.	MAF_USDA=3.279
NC_035092.1	39560711	.	C	A	.	.	MAF_USDA=3.279
NC_035092.1	39560717	.	A	C	.	.	MAF_INRAE=25.949;MAF_USDA=3.529
NC_035092.1	39561002	.	G	A	.	.	MAF_USDA=1.639
NC_035092.1	39561012	.	T	G	.	.	MAF_INRAE=2.5
NC_035092.1	39561123	.	T	G	.	.	MAF_USDA=1.639
NC_035092.1	39561168	.	A	T	.	.	MAF_USDA=1.639
NC_035092.1	39561220	.	A	G	.	.	MAF_USDA=1.639
NC_035092.1	39561302	.	C	T	.	.	MAF_USDA=8.333
NC_035092.1	39561443	.	A	G	.	.	MAF_USDA=1.639
NC_035092.1	39561445	.	C	T	.	.	MAF_INRAE=24.051;MAF_USDA=41.803
NC_035092.1	39561519	.	G	A	.	.	MAF_INRAE=31.013;MAF_USDA=10.119
NC_035092.1	39561562	.	C	G	.	.	MAF_USDA=22.917
NC_035092.1	39561592	.	G	A	.	.	MAF_INRAE=6.329;MAF_USDA=13.69
NC_035092.1	39561630	.	C	T	.	.	MAF_USDA=3.333
NC_035092.1	39561645	.	G	A	.	.	MAF_USDA=3.333
NC_035092.1	39561722	.	C	T	.	.	MAF_INRAE=33.544;MAF_USDA=15.476
NC_035092.1	39561723	.	A	G	.	.	MAF_USDA=11.31
NC_035092.1	39561770	.	G	A	.	.	MAF_USDA=3.333
NC_035092.1	39561787	.	T	C	.	.	MAF_USDA=3.333
NC_035092.1	39561861	.	T	C	.	.	MAF_INRAE=42.405;MAF_USDA=33.735
NC_035092.1	39561875	.	T	A	.	.	MAF_INRAE=12.025;MAF_USDA=36.145
NC_035092.1	39561899	.	G	T	.	.	MAF_INRAE=23.333;MAF_USDA=13.095
NC_035092.1	39561969	.	G	A	.	.	MAF_INRAE=30.38;MAF_USDA=32.738
NC_035092.1	39561988	.	G	A	.	.	MAF_USDA=22.917
NC_035092.1	39562067	.	T	A	.	.	MAF_INRAE=24.167;MAF_USDA=18.452
NC_035092.1	39562069	.	A	T	.	.	MAF_USDA=1.667
NC_035092.1	39562070	.	T	A	.	.	MAF_USDA=4.167
NC_035092.1	39562077	.	C	G	.	.	MAF_INRAE=29.747;MAF_USDA=32.143
NC_035092.1	39562152	.	T	C	.	.	MAF_INRAE=25.316;MAF_USDA=14.881
NC_035092.1	39562178	.	A	T	.	.	MAF_INRAE=26.316;MAF_USDA=1.19
NC_035092.1	39562231	.	T	A	.	.	MAF_USDA=1.667
NC_035092.1	39562245	.	C	T	.	.	MAF_USDA=4.167
NC_035092.1	39562246	.	G	A	.	.	MAF_INRAE=25.316;MAF_USDA=14.286
NC_035092.1	39562295	.	T	G	.	.	MAF_INRAE=31.013;MAF_USDA=31.548
NC_035092.1	39562298	.	C	T	.	.	MAF_USDA=3.333
NC_035092.1	39562311	.	G	T	.	.	MAF_USDA=3.333
NC_035092.1	39562406	.	G	T	.	.	MAF_USDA=2.542
NC_035092.1	39562582	.	G	A	.	.	MAF_INRAE=6.329;MAF_USDA=28.571
NC_035092.1	39562605	.	A	T	.	.	MAF_INRAE=5.063;MAF_USDA=10.714
NC_035092.1	39562629	.	T	G	.	.	MAF_USDA=6.25
NC_035092.1	39562636	.	C	A	.	.	MAF_INRAE=24.684;MAF_USDA=14.286
NC_035092.1	39562788	.	G	A	.	.	MAF_INRAE=5.696;MAF_USDA=20.833
NC_035092.1	39562825	.	T	G	.	.	MAF_INRAE=31.646;MAF_USDA=44.048
NC_035092.1	39562965	.	T	G	.	.	MAF_USDA=20.833
NC_035092.1	39563021	.	C	A	.	.	MAF_INRAE=7.595;MAF_USDA=22.353
NC_035092.1	39563064	.	A	G	.	.	MAF_INRAE=25.316;MAF_USDA=11.176
NC_035092.1	39563077	.	A	G	.	.	MAF_INRAE=25.316;MAF_USDA=11.176
NC_035092.1	39563103	.	C	T	.	.	MAF_INRAE=1.667;MAF_USDA=1.639
NC_035092.1	39563113	.	A	T	.	.	MAF_INRAE=25.949;MAF_USDA=3.529
NC_035092.1	39563129	.	G	A	.	.	MAF_USDA=9.016
NC_035092.1	39563136	.	T	G	.	.	MAF_USDA=9.016
NC_035092.1	39563245	.	T	C	.	.	MAF_INRAE=30.38;MAF_USDA=35.294
NC_035092.1	39563263	.	A	G	.	.	MAF_USDA=9.016
NC_035092.1	39563329	.	T	G	.	.	MAF_USDA=1.639
NC_035092.1	39563450	.	A	C	.	.	MAF_INRAE=31.013;MAF_USDA=37.647
NC_035092.1	39563481	.	C	A	.	.	MAF_USDA=3.279
NC_035092.1	39563523	.	C	T	.	.	MAF_USDA=12.5
NC_035092.1	39563551	.	G	T	.	.	MAF_INRAE=10.759;MAF_USDA=5.882
NC_035092.1	39563594	.	A	G	.	.	MAF_USDA=8.197
NC_035092.1	39563597	.	G	A	.	.	MAF_USDA=8.197
NC_035092.1	39563613	.	A	G	.	.	MAF_USDA=14.118
NC_035092.1	39563658	.	A	G	.	.	MAF_USDA=10.588
NC_035092.1	39563671	.	C	A	.	.	MAF_USDA=7.377
NC_035092.1	39563718	.	A	T	.	.	MAF_INRAE=31.646;MAF_USDA=36.471
NC_035092.1	39563755	.	C	A	.	.	MAF_USDA=3.279
NC_035092.1	39563794	.	T	G	.	.	MAF_INRAE=31.013;MAF_USDA=35.882
NC_035092.1	39563815	.	A	C	.	.	MAF_INRAE=31.013;MAF_USDA=35.294
NC_035092.1	39564032	.	T	A	.	.	MAF_USDA=2.459
NC_035092.1	39564131	.	C	A	.	.	MAF_USDA=1.639
NC_035092.1	39564142	.	A	G	.	.	MAF_INRAE=32.911;MAF_USDA=35.882
NC_035092.1	39564143	.	G	T	.	.	MAF_INRAE=33.333;MAF_USDA=36.471
NC_035092.1	39564248	.	T	C	.	.	MAF_USDA=3.279
NC_035092.1	39564284	.	G	T	.	.	MAF_USDA=6.557
NC_035092.1	39564311	.	C	T	.	.	MAF_USDA=4.098
NC_035092.1	39564365	.	G	A	.	.	MAF_USDA=6.557
NC_035092.1	39564407	.	A	C	.	.	MAF_USDA=3.279
NC_035092.1	39564412	.	T	A	.	.	MAF_USDA=1.639
NC_035092.1	39564464	.	G	T	.	.	MAF_USDA=3.279
NC_035092.1	39564470	.	G	A	.	.	MAF_USDA=9.016
NC_035092.1	39564616	.	C	A	.	.	MAF_USDA=4.098
NC_035092.1	39564617	.	C	A	.	.	MAF_USDA=4.167
NC_035092.1	39564631	.	T	G	.	.	MAF_USDA=6.471
NC_035092.1	39564742	.	G	C	.	.	MAF_INRAE=10.127
NC_035092.1	39564814	.	T	C	.	.	MAF_INRAE=18.354;MAF_USDA=4.118
NC_035092.1	39564837	.	T	C	.	.	MAF_INRAE=23.333;MAF_USDA=12.353
NC_035092.1	39564907	.	C	T	.	.	MAF_USDA=4.918
NC_035092.1	39564916	.	T	C	.	.	MAF_USDA=6.25
NC_035092.1	39564953	.	C	T	.	.	MAF_USDA=4.098
NC_035092.1	39564986	.	T	A	.	.	MAF_INRAE=5.263
NC_035092.1	39565076	.	A	C	.	.	MAF_USDA=4.918
NC_035092.1	39565077	.	A	C	.	.	MAF_USDA=4.098
NC_035092.1	39565078	.	C	T	.	.	MAF_USDA=4.098
NC_035092.1	39565137	.	A	C	.	.	MAF_USDA=4.118
NC_035092.1	39565138	.	A	C	.	.	MAF_INRAE=10.127;MAF_USDA=4.918
NC_035092.1	39565139	.	A	G	.	.	MAF_USDA=1.639
NC_035092.1	39565253	.	G	A	.	.	MAF_USDA=6.471
NC_035092.1	39565265	.	C	T	.	.	MAF_USDA=1.639
NC_035092.1	39565293	.	G	A	.	.	MAF_USDA=4.918
NC_035092.1	39565411	.	C	T	.	.	MAF_INRAE=10.127;MAF_USDA=4.918
NC_035092.1	39565417	.	A	T	.	.	MAF_INRAE=15.19
NC_035092.1	39565464	.	A	T	.	.	MAF_INRAE=23.333;MAF_USDA=12.941
NC_035092.1	39565470	.	C	A	.	.	MAF_INRAE=5.063;MAF_USDA=7.059
NC_035092.1	39565556	.	C	T	.	.	MAF_USDA=2.459
NC_035092.1	39565557	.	G	A	.	.	MAF_USDA=1.639
NC_035092.1	39565655	.	T	C	.	.	MAF_USDA=6.25
NC_035092.1	39565719	.	G	T	.	.	MAF_INRAE=15.19
NC_035092.1	39565737	.	G	T	.	.	MAF_INRAE=5.063;MAF_USDA=4.706
NC_035092.1	39565798	.	A	G	.	.	MAF_USDA=4.098
NC_035092.1	39565821	.	G	A	.	.	MAF_USDA=4.167
NC_035092.1	39565824	.	A	G	.	.	MAF_USDA=9.016
NC_035092.1	39565874	.	A	G	.	.	MAF_USDA=7.377
NC_035092.1	39565923	.	A	T	.	.	MAF_USDA=2.459
NC_035092.1	39565945	.	G	A	.	.	MAF_USDA=9.412
NC_035092.1	39565979	.	A	G	.	.	MAF_USDA=4.098
NC_035092.1	39565984	.	G	C	.	.	MAF_USDA=4.098
NC_035092.1	39565987	.	C	G	.	.	MAF_USDA=4.098
NC_035092.1	39565988	.	G	T	.	.	MAF_INRAE=9.167;MAF_USDA=4.118
NC_035092.1	39566039	.	C	T	.	.	MAF_USDA=3.279
NC_035092.1	39566045	.	A	T	.	.	MAF_INRAE=25.316;MAF_USDA=11.765
NC_035092.1	39566141	.	T	A	.	.	MAF_USDA=2.459
NC_035092.1	39566147	.	A	G	.	.	MAF_USDA=9.412
NC_035092.1	39566152	.	T	C	.	.	MAF_USDA=3.279
NC_035092.1	39566219	.	A	C	.	.	MAF_USDA=1.639
NC_035092.1	39566366	.	C	T	.	.	MAF_USDA=1.639
NC_035092.1	39566458	.	C	T	.	.	MAF_INRAE=5.063;MAF_USDA=1.639
NC_035092.1	39566467	.	A	G	.	.	MAF_USDA=3.279
NC_035092.1	39566485	.	G	A	.	.	MAF_USDA=3.279
NC_035092.1	39566545	.	C	T	.	.	MAF_INRAE=5.063
NC_035092.1	39566614	.	T	C	.	.	MAF_USDA=4.098
NC_035092.1	39566764	.	T	A	.	.	MAF_USDA=3.279
NC_035092.1	39566786	.	T	G	.	.	MAF_USDA=4.098
NC_035092.1	39566872	.	G	T	.	.	MAF_USDA=2.459
NC_035092.1	39566874	.	C	T	.	.	MAF_USDA=2.459
NC_035092.1	39566995	.	C	T	.	.	MAF_USDA=1.765
NC_035092.1	39567220	.	C	T	.	.	MAF_USDA=2.353
NC_035092.1	39567238	.	G	C	.	.	MAF_USDA=1.639
NC_035092.1	39567295	.	C	T	.	.	MAF_USDA=1.639
NC_035092.1	39567296	.	A	C	.	.	MAF_USDA=1.639
NC_035092.1	39567401	.	A	G	.	.	MAF_USDA=1.639
NC_035092.1	39567411	.	A	C	.	.	MAF_USDA=14.754
NC_035092.1	39567427	.	A	C	.	.	MAF_INRAE=31.579;MAF_USDA=45.902
NC_035092.1	39567641	.	G	T	.	.	MAF_USDA=2.459
NC_035092.1	39567853	.	C	T	.	.	MAF_USDA=3.279
NC_035092.1	39567892	.	C	A	.	.	MAF_INRAE=2.632
NC_035092.1	39568021	.	C	T	.	.	MAF_USDA=1.639
NC_035092.1	39568118	.	C	A	.	.	MAF_USDA=3.279
NC_035092.1	39568256	.	A	G	.	.	MAF_INRAE=24.167;MAF_USDA=32.353
NC_035092.1	39568405	.	G	C	.	.	MAF_INRAE=10.127;MAF_USDA=8.197
NC_035092.1	39568451	.	A	G	.	.	MAF_INRAE=25.949;MAF_USDA=2.5
NC_035092.1	39568463	.	T	G	.	.	MAF_USDA=5.357
NC_035092.1	39568614	.	C	A	.	.	MAF_INRAE=25.949;MAF_USDA=2.353
NC_035092.1	39568641	.	T	C	.	.	MAF_INRAE=31.579;MAF_USDA=6.471
NC_035092.1	39568696	.	A	C	.	.	MAF_USDA=3.529
NC_035092.1	39568884	.	G	A	.	.	MAF_USDA=4.098
NC_035092.1	39568894	.	G	A	.	.	MAF_INRAE=10.127;MAF_USDA=4.918
NC_035092.1	39568905	.	G	T	.	.	MAF_USDA=1.639
NC_035092.1	39569011	.	G	A	.	.	MAF_INRAE=31.579;MAF_USDA=1.176
NC_035092.1	39569313	.	C	T	.	.	MAF_USDA=6.707
NC_035092.1	39569372	.	G	A	.	.	MAF_USDA=36.31
NC_035092.1	39569462	.	G	T	.	.	MAF_USDA=1.639
NC_035092.1	39569469	.	A	G	.	.	MAF_INRAE=5.263
NC_035092.1	39569611	.	G	A	.	.	MAF_INRAE=31.579;MAF_USDA=7.143
NC_035092.1	39569871	.	C	T	.	.	MAF_USDA=2.5
NC_035092.1	39569875	.	G	A	.	.	MAF_INRAE=2.5;MAF_USDA=4.167
NC_035092.1	39569893	.	A	C	.	.	MAF_USDA=1.667
NC_035092.1	39569897	.	T	C	.	.	MAF_INRAE=5.696;MAF_USDA=2.5
NC_035092.1	39570072	.	G	A	.	.	MAF_USDA=1.639
NC_035092.1	39570096	.	G	T	.	.	MAF_USDA=1.639
NC_035092.1	39570213	.	G	T	.	.	MAF_USDA=2.459
NC_035092.1	39570289	.	T	A	.	.	MAF_USDA=9.412
NC_035092.1	39570330	.	T	G	.	.	MAF_INRAE=25.949;MAF_USDA=7.059
NC_035092.1	39570373	.	C	T	.	.	MAF_INRAE=25.949;MAF_USDA=7.059
NC_035092.1	39570392	.	C	T	.	.	MAF_INRAE=26.316;MAF_USDA=1.176
NC_035092.1	39570480	.	C	A	.	.	MAF_USDA=2.353
NC_035092.1	39570587	.	G	A	.	.	MAF_INRAE=25.316;MAF_USDA=7.059
NC_035092.1	39570786	.	T	C	.	.	MAF_USDA=12.941
NC_035092.1	39571003	.	C	T	.	.	MAF_USDA=2.5
NC_035092.1	39571199	.	C	G	.	.	MAF_USDA=2.459
NC_035092.1	39571325	.	T	C	.	.	MAF_INRAE=7.595;MAF_USDA=20.0
NC_035092.1	39571455	.	T	C	.	.	MAF_USDA=3.279
NC_035092.1	39571604	.	C	T	.	.	MAF_INRAE=15.19;MAF_USDA=2.353
NC_035092.1	39571617	.	G	T	.	.	MAF_USDA=3.279
NC_035092.1	39571646	.	G	A	.	.	MAF_INRAE=31.579;MAF_USDA=4.706
NC_035092.1	39571727	.	G	T	.	.	MAF_USDA=2.459
NC_035092.1	39571738	.	G	T	.	.	MAF_INRAE=5.0;MAF_USDA=8.824
NC_035092.1	39571751	.	G	T	.	.	MAF_INRAE=10.127;MAF_USDA=8.197
NC_035092.1	39571771	.	C	A	.	.	MAF_INRAE=10.127;MAF_USDA=8.197
NC_035092.1	39571801	.	A	T	.	.	MAF_INRAE=25.316;MAF_USDA=8.235
NC_035092.1	39571809	.	C	T	.	.	MAF_USDA=3.279
NC_035092.1	39571960	.	A	C	.	.	MAF_USDA=19.412
NC_035092.1	39572133	.	T	C	.	.	MAF_INRAE=24.167;MAF_USDA=18.824
NC_035092.1	39572192	.	C	T	.	.	MAF_INRAE=2.5;MAF_USDA=4.118
NC_035092.1	39572407	.	G	T	.	.	MAF_INRAE=5.063
NC_035092.1	39572526	.	G	T	.	.	MAF_USDA=1.639
NC_035092.1	39572706	.	C	T	.	.	MAF_USDA=2.459
NC_035092.1	39572784	.	T	G	.	.	MAF_INRAE=5.696;MAF_USDA=2.459
NC_035092.1	39572823	.	G	A	.	.	MAF_USDA=2.459
NC_035092.1	39572832	.	G	A	.	.	MAF_USDA=1.639
NC_035092.1	39572936	.	G	A	.	.	MAF_USDA=1.639
NC_035092.1	39572947	.	G	T	.	.	MAF_USDA=5.294
NC_035092.1	39572971	.	T	A	.	.	MAF_INRAE=25.316;MAF_USDA=4.118
NC_035092.1	39572972	.	A	T	.	.	MAF_INRAE=23.333;MAF_USDA=4.118
NC_035092.1	39573069	.	G	A	.	.	MAF_INRAE=31.579;MAF_USDA=5.294
NC_035092.1	39573078	.	A	G	.	.	MAF_USDA=4.098
NC_035092.1	39573129	.	A	C	.	.	MAF_INRAE=10.127;MAF_USDA=4.918
NC_035092.1	39573158	.	G	A	.	.	MAF_INRAE=5.263;MAF_USDA=1.639
NC_035092.1	39573190	.	A	T	.	.	MAF_USDA=1.639
NC_035092.1	39573235	.	C	G	.	.	MAF_INRAE=9.167
NC_035092.1	39573252	.	G	T	.	.	MAF_USDA=1.639
NC_035092.1	39573260	.	C	T	.	.	MAF_INRAE=10.127;MAF_USDA=8.197
NC_035092.1	39573272	.	G	A	.	.	MAF_USDA=10.0
NC_035092.1	39573312	.	A	C	.	.	MAF_USDA=9.412
NC_035092.1	39573347	.	C	T	.	.	MAF_USDA=8.333
NC_035092.1	39573402	.	G	A	.	.	MAF_INRAE=2.5
NC_035092.1	39573445	.	T	C	.	.	MAF_USDA=1.639
NC_035092.1	39573523	.	C	A	.	.	MAF_USDA=1.639
NC_035092.1	39573567	.	C	A	.	.	MAF_USDA=8.333
NC_035092.1	39573596	.	A	T	.	.	MAF_USDA=22.941
NC_035092.1	39573651	.	A	T	.	.	MAF_INRAE=25.316;MAF_USDA=7.647
NC_035092.1	39573683	.	T	C	.	.	MAF_USDA=3.279
NC_035092.1	39573752	.	C	T	.	.	MAF_USDA=4.098
NC_035092.1	39574150	.	A	G	.	.	MAF_USDA=4.098
NC_035092.1	39574295	.	A	C	.	.	MAF_USDA=3.333
NC_035092.1	39574313	.	T	G	.	.	MAF_USDA=1.639
NC_035092.1	39574333	.	G	A	.	.	MAF_USDA=1.639
NC_035092.1	39574429	.	C	A	.	.	MAF_INRAE=27.215;MAF_USDA=20.833
NC_035092.1	39574439	.	T	C	.	.	MAF_USDA=5.738
NC_035092.1	39574504	.	A	G	.	.	MAF_INRAE=25.949;MAF_USDA=5.294
NC_035092.1	39574526	.	T	A	.	.	MAF_USDA=8.333
NC_035092.1	39574527	.	T	A	.	.	MAF_USDA=8.333
NC_035092.1	39574528	.	G	T	.	.	MAF_USDA=8.333
NC_035092.1	39574640	.	T	C	.	.	MAF_INRAE=5.0
NC_035092.1	39574647	.	C	G	.	.	MAF_USDA=1.667
NC_035092.1	39574681	.	A	C	.	.	MAF_USDA=5.833
NC_035092.1	39575674	.	T	C	.	.	MAF_INRAE=10.526
NC_035092.1	39575702	.	C	T	.	.	MAF_USDA=2.5
NC_035092.1	39575703	.	A	T	.	.	MAF_USDA=5.0
NC_035092.1	39575728	.	C	A	.	.	MAF_INRAE=10.127;MAF_USDA=9.167
NC_035092.1	39575739	.	T	C	.	.	MAF_INRAE=6.329;MAF_USDA=8.333
NC_035092.1	39575767	.	A	C	.	.	MAF_USDA=2.459
NC_035092.1	39575768	.	A	T	.	.	MAF_INRAE=23.333;MAF_USDA=7.647
NC_035092.1	39575867	.	T	C	.	.	MAF_INRAE=23.333;MAF_USDA=14.286
NC_035092.1	39575877	.	C	A	.	.	MAF_USDA=1.667
NC_035092.1	39575939	.	T	C	.	.	MAF_INRAE=2.5;MAF_USDA=11.765
NC_035092.1	39576000	.	G	A	.	.	MAF_INRAE=2.5;MAF_USDA=11.765
NC_035092.1	39576038	.	T	C	.	.	MAF_INRAE=26.316;MAF_USDA=1.176
NC_035092.1	39576077	.	C	T	.	.	MAF_USDA=4.098
NC_035092.1	39576100	.	G	A	.	.	MAF_USDA=1.639
NC_035092.1	39576137	.	C	T	.	.	MAF_INRAE=26.316;MAF_USDA=2.083
NC_035092.1	39576147	.	C	T	.	.	MAF_INRAE=5.696;MAF_USDA=1.639
NC_035092.1	39576180	.	C	T	.	.	MAF_USDA=1.639
NC_035092.1	39576196	.	A	G	.	.	MAF_USDA=1.639
NC_035092.1	39576215	.	G	C	.	.	MAF_INRAE=17.089;MAF_USDA=34.706
NC_035092.1	39576259	.	A	T	.	.	MAF_INRAE=5.063;MAF_USDA=2.459
NC_035092.1	39576337	.	C	G	.	.	MAF_USDA=4.098
NC_035092.1	39576339	.	C	G	.	.	MAF_USDA=8.197
NC_035092.1	39576500	.	C	T	.	.	MAF_INRAE=17.722;MAF_USDA=34.706
NC_035092.1	39576558	.	A	G	.	.	MAF_USDA=4.098
NC_035092.1	39576567	.	T	C	.	.	MAF_USDA=4.098
NC_035092.1	39576605	.	G	T	.	.	MAF_USDA=7.377
NC_035092.1	39576648	.	T	G	.	.	MAF_INRAE=10.127;MAF_USDA=7.377
NC_035092.1	39576711	.	A	G	.	.	MAF_USDA=1.639
NC_035092.1	39576720	.	G	T	.	.	MAF_USDA=2.353
NC_035092.1	39576728	.	C	A	.	.	MAF_USDA=4.918
NC_035092.1	39576862	.	A	C	.	.	MAF_USDA=12.5
NC_035092.1	39577060	.	G	A	.	.	MAF_USDA=2.459
NC_035092.1	39577087	.	G	T	.	.	MAF_USDA=1.695
NC_035092.1	39577218	.	T	G	.	.	MAF_INRAE=5.696
NC_035092.1	39577243	.	C	A	.	.	MAF_INRAE=37.342;MAF_USDA=40.0
NC_035092.1	39577245	.	T	A	.	.	MAF_USDA=1.639
NC_035092.1	39577394	.	G	C	.	.	MAF_USDA=1.639
NC_035092.1	39577410	.	T	A	.	.	MAF_INRAE=5.263
NC_035092.1	39577565	.	G	T	.	.	MAF_INRAE=37.342;MAF_USDA=40.0
NC_035092.1	39577649	.	T	C	.	.	MAF_INRAE=6.329;MAF_USDA=5.294
NC_035092.1	39577715	.	C	T	.	.	MAF_USDA=1.667
NC_035092.1	39577716	.	G	A	.	.	MAF_INRAE=48.333
NC_035092.1	39577737	.	T	C	.	.	MAF_INRAE=2.5
NC_035092.1	39577749	.	C	T	.	.	MAF_INRAE=10.127;MAF_USDA=7.377
NC_035092.1	39577764	.	A	C	.	.	MAF_USDA=14.706
NC_035092.1	39577779	.	G	A	.	.	MAF_USDA=4.098
NC_035092.1	39577805	.	G	A	.	.	MAF_USDA=1.639
NC_035092.1	39577834	.	C	T	.	.	MAF_INRAE=5.263;MAF_USDA=1.639
NC_035092.1	39577900	.	G	T	.	.	MAF_USDA=2.459
NC_035092.1	39577957	.	C	T	.	.	MAF_INRAE=49.367;MAF_USDA=14.118
NC_035092.1	39577958	.	A	T	.	.	MAF_INRAE=48.333;MAF_USDA=13.529
NC_035092.1	39578026	.	T	G	.	.	MAF_INRAE=2.5;MAF_USDA=8.333
NC_035092.1	39578054	.	G	A	.	.	MAF_USDA=4.098
NC_035092.1	39578076	.	G	C	.	.	MAF_USDA=3.279
NC_035092.1	39578095	.	T	C	.	.	MAF_USDA=2.353
NC_035092.1	39578100	.	G	A	.	.	MAF_INRAE=22.5;MAF_USDA=12.941
NC_035092.1	39578165	.	G	C	.	.	MAF_USDA=1.639
NC_035092.1	39578175	.	A	G	.	.	MAF_USDA=9.836
NC_035092.1	39578201	.	G	T	.	.	MAF_USDA=7.647
NC_035092.1	39578256	.	G	A	.	.	MAF_USDA=1.639
NC_035092.1	39578336	.	C	A	.	.	MAF_USDA=2.459
NC_035092.1	39578380	.	G	A	.	.	MAF_USDA=8.235
NC_035092.1	39578391	.	A	T	.	.	MAF_USDA=3.279
NC_035092.1	39578394	.	C	T	.	.	MAF_USDA=1.639
NC_035092.1	39578416	.	C	G	.	.	MAF_INRAE=5.833;MAF_USDA=16.667
NC_035092.1	39578514	.	G	A	.	.	MAF_INRAE=48.734;MAF_USDA=11.765
NC_035092.1	39578537	.	A	C	.	.	MAF_USDA=4.918
NC_035092.1	39578538	.	C	T	.	.	MAF_USDA=9.836
NC_035092.1	39578564	.	T	A	.	.	MAF_USDA=11.475
NC_035092.1	39578588	.	A	T	.	.	MAF_USDA=3.279
NC_035092.1	39578601	.	C	G	.	.	MAF_USDA=1.639
NC_035092.1	39578605	.	C	G	.	.	MAF_USDA=4.918
NC_035092.1	39578610	.	A	G	.	.	MAF_USDA=5.738
NC_035092.1	39578623	.	C	T	.	.	MAF_USDA=1.639
NC_035092.1	39578639	.	G	T	.	.	MAF_INRAE=2.5;MAF_USDA=4.918
NC_035092.1	39578654	.	T	C	.	.	MAF_INRAE=2.5
NC_035092.1	39578659	.	C	G	.	.	MAF_INRAE=2.5;MAF_USDA=5.738
NC_035092.1	39578698	.	ATG	ATT	.	.	MAF_USDA=12.5
NC_035092.1	39578700	.	G	T	.	.	MAF_INRAE=19.62;MAF_USDA=5.738
NC_035092.1	39578712	.	C	G	.	.	MAF_INRAE=1.667;MAF_USDA=5.738
NC_035092.1	39578740	.	T	G	.	.	MAF_USDA=5.294
NC_035092.1	39578774	.	G	A	.	.	MAF_USDA=1.639
NC_035092.1	39578775	.	T	C	.	.	MAF_USDA=1.639
NC_035092.1	39578782	.	T	C	.	.	MAF_INRAE=9.167;MAF_USDA=4.118
NC_035092.1	39578793	.	G	T	.	.	MAF_INRAE=9.167;MAF_USDA=7.647
NC_035092.1	39578805	.	G	A	.	.	MAF_INRAE=10.127;MAF_USDA=7.647
NC_035092.1	39578876	.	C	T	.	.	MAF_INRAE=10.127;MAF_USDA=7.377
NC_035092.1	39578924	.	C	T	.	.	MAF_INRAE=2.5
NC_035092.1	39578937	.	G	A	.	.	MAF_INRAE=10.759;MAF_USDA=30.588
NC_035092.1	39578945	.	T	C	.	.	MAF_USDA=8.235
NC_035092.1	39579037	.	T	C	.	.	MAF_INRAE=1.667
NC_035092.1	39579039	.	A	T	.	.	MAF_INRAE=1.667
NC_035092.1	39579049	.	C	G	.	.	MAF_INRAE=1.667
NC_035092.1	39579207	.	C	T	.	.	MAF_USDA=4.098
NC_035092.1	39579225	.	C	T	.	.	MAF_USDA=4.098
NC_035092.1	39579243	.	G	A	.	.	MAF_INRAE=10.127;MAF_USDA=7.377
NC_035092.1	39579391	.	G	T	.	.	MAF_USDA=1.639
NC_035092.1	39579529	.	C	T	.	.	MAF_USDA=1.639
NC_035092.1	39579532	.	A	G	.	.	MAF_INRAE=10.127;MAF_USDA=20.0
NC_035092.1	39579604	.	C	T	.	.	MAF_USDA=2.459
NC_035092.1	39579642	.	A	C	.	.	MAF_USDA=1.639
NC_035092.1	39579673	.	T	A	.	.	MAF_USDA=1.639
NC_035092.1	39579678	.	T	C	.	.	MAF_USDA=3.529
NC_035092.1	39579688	.	T	C	.	.	MAF_USDA=4.118
NC_035092.1	39579695	.	T	C	.	.	MAF_USDA=2.459
NC_035092.1	39579701	.	T	A	.	.	MAF_USDA=2.353
NC_035092.1	39579721	.	C	A	.	.	MAF_USDA=4.118
NC_035092.1	39579722	.	G	A	.	.	MAF_USDA=4.118
NC_035092.1	39579781	.	A	G	.	.	MAF_INRAE=10.759;MAF_USDA=20.588
NC_035092.1	39579917	.	G	T	.	.	MAF_INRAE=10.759
NC_035092.1	39579938	.	G	A	.	.	MAF_INRAE=10.759
NC_035092.1	39579970	.	G	T	.	.	MAF_INRAE=19.62;MAF_USDA=7.059
NC_035092.1	39580014	.	G	A	.	.	MAF_INRAE=4.43
NC_035092.1	39580024	.	C	A	.	.	MAF_INRAE=1.667
NC_035092.1	39580026	.	C	T	.	.	MAF_INRAE=1.667
NC_035092.1	39580029	.	T	G	.	.	MAF_INRAE=1.667
NC_035092.1	39580031	.	G	A	.	.	MAF_USDA=4.098
NC_035092.1	39580051	.	T	A	.	.	MAF_INRAE=4.167
NC_035092.1	39580060	.	C	T	.	.	MAF_INRAE=3.333
NC_035092.1	39580065	.	G	A	.	.	MAF_INRAE=1.667;MAF_USDA=5.294
NC_035092.1	39580068	.	C	T	.	.	MAF_INRAE=3.333
NC_035092.1	39580075	.	A	G	.	.	MAF_INRAE=3.333;MAF_USDA=22.917
NC_035092.1	39580078	.	G	A	.	.	MAF_INRAE=3.333;MAF_USDA=22.917
NC_035092.1	39580099	.	C	G	.	.	MAF_INRAE=5.0
NC_035092.1	39580103	.	T	C	.	.	MAF_INRAE=5.0
NC_035092.1	39580111	.	A	T	.	.	MAF_INRAE=5.0
NC_035092.1	39580127	.	T	C	.	.	MAF_INRAE=5.0
NC_035092.1	39580134	.	T	C	.	.	MAF_INRAE=3.333
NC_035092.1	39580185	.	C	T	.	.	MAF_INRAE=1.667
NC_035092.1	39580188	.	C	T	.	.	MAF_INRAE=2.5
NC_035092.1	39580193	.	G	A	.	.	MAF_INRAE=2.5;MAF_USDA=7.059
NC_035092.1	39580216	.	T	C	.	.	MAF_INRAE=4.167
NC_035092.1	39580218	.	G	T	.	.	MAF_INRAE=3.333
NC_035092.1	39580220	.	A	G	.	.	MAF_INRAE=3.333
NC_035092.1	39580238	.	C	A	.	.	MAF_INRAE=2.5
NC_035092.1	39580246	.	G	C	.	.	MAF_INRAE=2.5
NC_035092.1	39580255	.	C	T	.	.	MAF_INRAE=3.333
NC_035092.1	39580256	.	A	T	.	.	MAF_INRAE=1.667
NC_035092.1	39580265	.	T	A	.	.	MAF_INRAE=2.5
NC_035092.1	39580271	.	T	C	.	.	MAF_INRAE=1.667
NC_035092.1	39580278	.	C	T	.	.	MAF_INRAE=2.5
NC_035092.1	39580281	.	C	T	.	.	MAF_INRAE=2.5;MAF_USDA=3.279
NC_035092.1	39580284	.	A	G	.	.	MAF_INRAE=2.5
NC_035092.1	39580286	.	A	C	.	.	MAF_INRAE=2.5
NC_035092.1	39580288	.	T	A	.	.	MAF_INRAE=1.667
NC_035092.1	39580290	.	G	A	.	.	MAF_USDA=1.639
NC_035092.1	39580292	.	C	A	.	.	MAF_INRAE=2.5
NC_035092.1	39580296	.	C	A	.	.	MAF_INRAE=2.5
NC_035092.1	39580299	.	C	G	.	.	MAF_INRAE=3.333
NC_035092.1	39580320	.	A	G	.	.	MAF_INRAE=1.667
NC_035092.1	39580331	.	T	C	.	.	MAF_INRAE=8.333
NC_035092.1	39580334	.	C	T	.	.	MAF_USDA=2.459
NC_035092.1	39580340	.	C	G	.	.	MAF_INRAE=8.333;MAF_USDA=18.75
NC_035092.1	39580351	.	G	A	.	.	MAF_INRAE=8.333;MAF_USDA=22.917
NC_035092.1	39580353	.	C	T	.	.	MAF_INRAE=8.333
NC_035092.1	39580356	.	G	A	.	.	MAF_INRAE=8.333
NC_035092.1	39580359	.	G	A	.	.	MAF_INRAE=8.333
NC_035092.1	39580377	.	T	C	.	.	MAF_INRAE=10.0
NC_035092.1	39580388	.	C	T	.	.	MAF_INRAE=2.5;MAF_USDA=22.917
NC_035092.1	39580392	.	A	G	.	.	MAF_INRAE=5.0
NC_035092.1	39580397	.	A	G	.	.	MAF_INRAE=24.167
NC_035092.1	39580398	.	A	T	.	.	MAF_INRAE=11.667
NC_035092.1	39580399	.	G	C	.	.	MAF_INRAE=7.5
NC_035092.1	39580403	.	G	A	.	.	MAF_INRAE=11.667
NC_035092.1	39580411	.	T	C	.	.	MAF_INRAE=23.333
NC_035092.1	39580425	.	A	T	.	.	MAF_INRAE=2.5;MAF_USDA=6.557
NC_035092.1	39580428	.	G	T	.	.	MAF_INRAE=10.0
NC_035092.1	39580444	.	T	C	.	.	MAF_USDA=3.279
NC_035092.1	39580445	.	G	C	.	.	MAF_USDA=9.016
NC_035092.1	39580461	.	G	T	.	.	MAF_INRAE=9.167;MAF_USDA=11.176
NC_035092.1	39580463	.	T	C	.	.	MAF_INRAE=9.167;MAF_USDA=13.115
NC_035092.1	39580470	.	C	G	.	.	MAF_INRAE=10.833;MAF_USDA=37.5
NC_035092.1	39580471	.	C	T	.	.	MAF_INRAE=8.333;MAF_USDA=12.353
NC_035092.1	39580477	.	G	T	.	.	MAF_INRAE=8.333;MAF_USDA=17.647
NC_035092.1	39580485	.	T	G	.	.	MAF_INRAE=9.167;MAF_USDA=35.417
NC_035092.1	39580496	.	T	C	.	.	MAF_USDA=10.656
NC_035092.1	39580500	.	T	C	.	.	MAF_USDA=9.836
NC_035092.1	39580501	.	A	C	.	.	MAF_INRAE=10.833;MAF_USDA=25.882
NC_035092.1	39580516	.	C	A	.	.	MAF_INRAE=4.167;MAF_USDA=9.016
NC_035092.1	39580525	.	A	T	.	.	MAF_USDA=14.118
NC_035092.1	39580535	.	C	G	.	.	MAF_USDA=7.377
NC_035092.1	39580539	.	T	C	.	.	MAF_USDA=9.016
NC_035092.1	39580541	.	T	G	.	.	MAF_USDA=9.016
NC_035092.1	39580546	.	G	A	.	.	MAF_USDA=7.377
NC_035092.1	39580566	.	C	G	.	.	MAF_USDA=9.836
NC_035092.1	39580610	.	C	T	.	.	MAF_USDA=2.459
NC_035092.1	39580611	.	A	G	.	.	MAF_INRAE=2.5
NC_035092.1	39580626	.	G	A	.	.	MAF_INRAE=2.5
NC_035092.1	39580634	.	G	T	.	.	MAF_INRAE=2.5
NC_035092.1	39580635	.	T	A	.	.	MAF_INRAE=2.5
NC_035092.1	39580645	.	A	G	.	.	MAF_INRAE=10.759;MAF_USDA=21.765
NC_035092.1	39580668	.	C	T	.	.	MAF_INRAE=2.5
NC_035092.1	39580669	.	G	T	.	.	MAF_INRAE=4.167
NC_035092.1	39580678	.	T	G	.	.	MAF_INRAE=6.667
NC_035092.1	39580698	.	C	A	.	.	MAF_USDA=1.639
NC_035092.1	39580738	.	C	T	.	.	MAF_INRAE=5.263
NC_035092.1	39580766	.	C	T	.	.	MAF_INRAE=5.696;MAF_USDA=1.639
NC_035092.1	39580920	.	G	A	.	.	MAF_USDA=4.167
NC_035092.1	39580957	.	A	G	.	.	MAF_INRAE=29.747;MAF_USDA=4.918
NC_035092.1	39581156	.	C	T	.	.	MAF_INRAE=10.759;MAF_USDA=29.412
NC_035092.1	39581217	.	G	T	.	.	MAF_USDA=1.639
NC_035092.1	39581218	.	G	A	.	.	MAF_INRAE=39.873;MAF_USDA=20.833
NC_035092.1	39581361	.	T	G	.	.	MAF_USDA=4.098
NC_035092.1	39581434	.	C	T	.	.	MAF_INRAE=37.342;MAF_USDA=40.588
NC_035092.1	39581440	.	T	G	.	.	MAF_USDA=4.098
NC_035092.1	39581441	.	T	A	.	.	MAF_USDA=4.098
NC_035092.1	39581593	.	G	A	.	.	MAF_USDA=3.279
NC_035092.1	39581665	.	C	T	.	.	MAF_INRAE=10.127;MAF_USDA=7.377
NC_035092.1	39581741	.	C	T	.	.	MAF_USDA=6.557
NC_035092.1	39581773	.	T	C	.	.	MAF_USDA=5.738
NC_035092.1	39581821	.	C	T	.	.	MAF_INRAE=2.5;MAF_USDA=4.706
NC_035092.1	39581852	.	T	G	.	.	MAF_USDA=6.471
NC_035092.1	39581855	.	A	G	.	.	MAF_USDA=4.098
NC_035092.1	39581886	.	T	A	.	.	MAF_INRAE=4.43
NC_035092.1	39581889	.	C	T	.	.	MAF_USDA=4.918
NC_035092.1	39581914	.	T	G	.	.	MAF_USDA=11.475
NC_035092.1	39581923	.	A	C	.	.	MAF_USDA=3.279
NC_035092.1	39581924	.	A	G	.	.	MAF_USDA=1.639
NC_035092.1	39581975	.	C	A	.	.	MAF_INRAE=10.127;MAF_USDA=7.377
NC_035092.1	39582029	.	C	A	.	.	MAF_INRAE=22.5;MAF_USDA=5.882
NC_035092.1	39582121	.	C	T	.	.	MAF_USDA=1.639
NC_035092.1	39582234	.	G	T	.	.	MAF_USDA=1.639
NC_035092.1	39582251	.	T	C	.	.	MAF_USDA=1.639
NC_035092.1	39582367	.	G	A	.	.	MAF_INRAE=2.5;MAF_USDA=4.118
NC_035092.1	39582368	.	C	A	.	.	MAF_USDA=1.639
NC_035092.1	39582369	.	G	A	.	.	MAF_USDA=6.557
NC_035092.1	39582374	.	T	G	.	.	MAF_USDA=14.706
NC_035092.1	39582417	.	C	A	.	.	MAF_USDA=6.25
NC_035092.1	39582480	.	C	A	.	.	MAF_USDA=2.353
NC_035092.1	39582532	.	G	A	.	.	MAF_INRAE=22.5;MAF_USDA=5.952
NC_035092.1	39582566	.	A	G	.	.	MAF_INRAE=37.342;MAF_USDA=37.647
NC_035092.1	39582678	.	G	A	.	.	MAF_USDA=1.639
NC_035092.1	39582714	.	G	T	.	.	MAF_USDA=2.353
NC_035092.1	39582721	.	T	C	.	.	MAF_USDA=3.279
NC_035092.1	39582738	.	C	T	.	.	MAF_INRAE=22.5;MAF_USDA=14.118
NC_035092.1	39582774	.	G	A	.	.	MAF_USDA=1.639
NC_035092.1	39582811	.	A	T	.	.	MAF_USDA=4.098
NC_035092.1	39582873	.	G	A	.	.	MAF_INRAE=29.114;MAF_USDA=6.471
NC_035092.1	39583083	.	C	T	.	.	MAF_USDA=4.706
NC_035092.1	39583152	.	T	G	.	.	MAF_USDA=7.377
NC_035092.1	39583178	.	G	C	.	.	MAF_INRAE=10.127;MAF_USDA=8.197
NC_035092.1	39583286	.	A	T	.	.	MAF_USDA=6.25
NC_035092.1	39583338	.	G	T	.	.	MAF_INRAE=10.127;MAF_USDA=7.377
NC_035092.1	39583402	.	T	A	.	.	MAF_USDA=13.529
NC_035092.1	39583431	.	G	A	.	.	MAF_USDA=4.098
NC_035092.1	39583576	.	G	T	.	.	MAF_INRAE=5.263
NC_035092.1	39583893	.	G	T	.	.	MAF_USDA=1.639
NC_035092.1	39583991	.	A	G	.	.	MAF_USDA=3.279
NC_035092.1	39584131	.	G	T	.	.	MAF_USDA=2.083
NC_035092.1	39584198	.	G	T	.	.	MAF_INRAE=10.127;MAF_USDA=9.016
NC_035092.1	39584199	.	G	T	.	.	MAF_INRAE=29.747;MAF_USDA=6.471
NC_035092.1	39584298	.	A	G	.	.	MAF_USDA=3.279
NC_035092.1	39584436	.	T	A	.	.	MAF_INRAE=6.962;MAF_USDA=2.459
NC_035092.1	39585437	.	T	G	.	.	MAF_USDA=37.5
NC_035092.1	39585474	.	A	C	.	.	MAF_USDA=2.459
NC_035092.1	39585479	.	T	G	.	.	MAF_USDA=1.639
NC_035092.1	39585539	.	A	T	.	.	MAF_USDA=1.639
NC_035092.1	39585540	.	A	G	.	.	MAF_USDA=1.639
NC_035092.1	39585800	.	G	A	.	.	MAF_USDA=3.279
NC_035092.1	39585978	.	G	A	.	.	MAF_INRAE=5.263
NC_035092.1	39586019	.	G	A	.	.	MAF_INRAE=3.333;MAF_USDA=8.235
NC_035092.1	39586057	.	T	C	.	.	MAF_INRAE=23.418;MAF_USDA=34.118
NC_035092.1	39586101	.	T	C	.	.	MAF_USDA=1.639
NC_035092.1	39586364	.	A	T	.	.	MAF_USDA=6.25
NC_035092.1	39586409	.	T	C	.	.	MAF_USDA=1.639
NC_035092.1	39586500	.	C	A	.	.	MAF_INRAE=26.316;MAF_USDA=4.706
NC_035092.1	39586598	.	T	C	.	.	MAF_INRAE=41.772;MAF_USDA=37.059
NC_035092.1	39586605	.	T	A	.	.	MAF_USDA=1.639
NC_035092.1	39586607	.	T	A	.	.	MAF_USDA=1.639
NC_035092.1	39586733	.	G	A	.	.	MAF_USDA=6.471
NC_035092.1	39586855	.	T	C	.	.	MAF_INRAE=15.19;MAF_USDA=2.353
NC_035092.1	39586899	.	G	T	.	.	MAF_USDA=2.459
NC_035092.1	39587404	.	G	T	.	.	MAF_USDA=3.279
NC_035092.1	39587424	.	G	A	.	.	MAF_USDA=2.459
NC_035092.1	39587433	.	C	A	.	.	MAF_USDA=14.706
NC_035092.1	39587440	.	G	C	.	.	MAF_USDA=1.639
NC_035092.1	39587496	.	A	C	.	.	MAF_USDA=16.471
NC_035092.1	39587521	.	T	G	.	.	MAF_INRAE=26.582;MAF_USDA=41.765
NC_035092.1	39587782	.	A	T	.	.	MAF_USDA=2.459
NC_035092.1	39587819	.	T	C	.	.	MAF_USDA=1.639
NC_035092.1	39587855	.	C	T	.	.	MAF_INRAE=5.263;MAF_USDA=44.118
NC_035092.1	39587864	.	C	A	.	.	MAF_INRAE=5.263;MAF_USDA=44.118
NC_035092.1	39587894	.	G	C	.	.	MAF_USDA=1.639
NC_035092.1	39587902	.	A	G	.	.	MAF_USDA=8.235
NC_035092.1	39587911	.	C	A	.	.	MAF_USDA=1.639
NC_035092.1	39587923	.	G	A	.	.	MAF_USDA=3.279
NC_035092.1	39588038	.	G	A	.	.	MAF_USDA=47.647
NC_035092.1	39588082	.	A	G	.	.	MAF_INRAE=3.333
NC_035092.1	39588187	.	A	T	.	.	MAF_USDA=1.639
NC_035092.1	39588190	.	T	C	.	.	MAF_INRAE=3.333
NC_035092.1	39588205	.	G	A	.	.	MAF_INRAE=3.333
NC_035092.1	39588215	.	A	C	.	.	MAF_USDA=1.639
NC_035092.1	39588234	.	C	T	.	.	MAF_INRAE=15.0
NC_035092.1	39588245	.	T	C	.	.	MAF_INRAE=15.833
NC_035092.1	39588312	.	C	T	.	.	MAF_INRAE=17.5
NC_035092.1	39588322	.	C	A	.	.	MAF_INRAE=17.5
NC_035092.1	39588326	.	G	T	.	.	MAF_INRAE=17.5
NC_035092.1	39588345	.	G	A	.	.	MAF_INRAE=15.0
NC_035092.1	39588376	.	C	T	.	.	MAF_INRAE=27.5
NC_035092.1	39588379	.	A	G	.	.	MAF_USDA=2.459
NC_035092.1	39588393	.	A	T	.	.	MAF_INRAE=24.167
NC_035092.1	39588428	.	C	T	.	.	MAF_INRAE=10.0
NC_035092.1	39588439	.	T	C	.	.	MAF_USDA=1.639
NC_035092.1	39588534	.	G	T	.	.	MAF_USDA=4.706
NC_035092.1	39588605	.	A	G	.	.	MAF_USDA=8.333
NC_035092.1	39588709	.	G	T	.	.	MAF_USDA=27.647
NC_035092.1	39588782	.	C	T	.	.	MAF_INRAE=5.263;MAF_USDA=8.197
NC_035092.1	39588851	.	G	T	.	.	MAF_INRAE=41.772;MAF_USDA=41.765
NC_035092.1	39588853	.	C	T	.	.	MAF_USDA=1.639
NC_035092.1	39588957	.	A	G	.	.	MAF_USDA=6.557
NC_035092.1	39589108	.	G	T	.	.	MAF_INRAE=39.241;MAF_USDA=20.588
NC_035092.1	39589113	.	C	A	.	.	MAF_INRAE=39.241;MAF_USDA=20.588
NC_035092.1	39589116	.	G	A	.	.	MAF_USDA=28.235
NC_035092.1	39589129	.	T	A	.	.	MAF_INRAE=42.405;MAF_USDA=45.882
NC_035092.1	39589179	.	G	A	.	.	MAF_INRAE=5.0;MAF_USDA=2.459
NC_035092.1	39589190	.	G	A	.	.	MAF_USDA=3.279
NC_035092.1	39589202	.	G	T	.	.	MAF_USDA=2.459
NC_035092.1	39589302	.	A	C	.	.	MAF_USDA=27.059
NC_035092.1	39589343	.	C	A	.	.	MAF_INRAE=28.481;MAF_USDA=5.882
NC_035092.1	39589359	.	C	A	.	.	MAF_INRAE=31.579;MAF_USDA=23.214
NC_035092.1	39589396	.	C	A	.	.	MAF_INRAE=5.263
NC_035092.1	39589440	.	C	T	.	.	MAF_INRAE=41.772;MAF_USDA=22.941
NC_035092.1	39589520	.	C	T	.	.	MAF_USDA=1.639
NC_035092.1	39589532	.	C	T	.	.	MAF_USDA=6.25
NC_035092.1	39589550	.	G	A	.	.	MAF_INRAE=43.038;MAF_USDA=39.412
NC_035092.1	39589572	.	A	G	.	.	MAF_INRAE=37.975;MAF_USDA=36.471
NC_035092.1	39589642	.	C	T	.	.	MAF_INRAE=4.43
NC_035092.1	39589734	.	C	G	.	.	MAF_USDA=1.639
NC_035092.1	39589839	.	G	T	.	.	MAF_INRAE=17.5;MAF_USDA=1.765
NC_035092.1	39589850	.	G	T	.	.	MAF_INRAE=5.833;MAF_USDA=6.557
NC_035092.1	39590065	.	C	A	.	.	MAF_INRAE=22.152;MAF_USDA=5.294
NC_035092.1	39590087	.	C	T	.	.	MAF_USDA=8.235
NC_035092.1	39590123	.	G	A	.	.	MAF_USDA=10.0
NC_035092.1	39590270	.	A	T	.	.	MAF_USDA=3.279
NC_035092.1	39590281	.	A	G	.	.	MAF_USDA=25.294
NC_035092.1	39590346	.	G	A	.	.	MAF_INRAE=21.667;MAF_USDA=5.294
NC_035092.1	39590348	.	C	A	.	.	MAF_USDA=4.098
NC_035092.1	39590360	.	T	C	.	.	MAF_USDA=1.639
NC_035092.1	39590550	.	C	G	.	.	MAF_USDA=43.75
NC_035092.1	39590587	.	T	A	.	.	MAF_INRAE=3.333
NC_035092.1	39590596	.	A	C	.	.	MAF_INRAE=4.167
NC_035092.1	39590611	.	T	C	.	.	MAF_INRAE=24.167
NC_035092.1	39590625	.	A	C	.	.	MAF_INRAE=8.333
NC_035092.1	39590626	.	G	A	.	.	MAF_INRAE=8.333
NC_035092.1	39590656	.	G	A	.	.	MAF_INRAE=11.667
NC_035092.1	39590660	.	C	T	.	.	MAF_INRAE=10.833
NC_035092.1	39590661	.	A	G	.	.	MAF_INRAE=10.833
NC_035092.1	39590669	.	C	A	.	.	MAF_INRAE=13.333
NC_035092.1	39590676	.	C	T	.	.	MAF_INRAE=14.167
NC_035092.1	39590747	.	G	A	.	.	MAF_INRAE=5.0
NC_035092.1	39590749	.	G	A	.	.	MAF_INRAE=1.667
NC_035092.1	39590793	.	A	G	.	.	MAF_INRAE=5.833
NC_035092.1	39590799	.	G	A	.	.	MAF_INRAE=5.833
NC_035092.1	39590831	.	G	A	.	.	MAF_INRAE=2.5
NC_035092.1	39590832	.	T	G	.	.	MAF_INRAE=3.333
NC_035092.1	39590851	.	C	A	.	.	MAF_INRAE=5.263
NC_035092.1	39590921	.	A	G	.	.	MAF_INRAE=40.506;MAF_USDA=28.824
NC_035092.1	39591179	.	G	A	.	.	MAF_USDA=3.279
NC_035092.1	39591406	.	T	C	.	.	MAF_USDA=6.25
NC_035092.1	39591464	.	C	A	.	.	MAF_USDA=18.824
NC_035092.1	39591500	.	G	A	.	.	MAF_USDA=8.333
NC_035092.1	39591590	.	T	C	.	.	MAF_USDA=3.333
NC_035092.1	39591729	.	C	A	.	.	MAF_INRAE=5.263;MAF_USDA=38.235
NC_035092.1	39591738	.	G	A	.	.	MAF_INRAE=5.263;MAF_USDA=5.0
NC_035092.1	39591839	.	G	A	.	.	MAF_INRAE=39.241;MAF_USDA=39.412
NC_035092.1	39591939	.	T	C	.	.	MAF_USDA=2.5
NC_035092.1	39592066	.	T	G	.	.	MAF_USDA=1.639
NC_035092.1	39592089	.	T	C	.	.	MAF_USDA=2.459
NC_035092.1	39592098	.	G	A	.	.	MAF_USDA=2.459
NC_035092.1	39592154	.	T	A	.	.	MAF_USDA=4.118
NC_035092.1	39592171	.	G	A	.	.	MAF_USDA=4.918
NC_035092.1	39592207	.	G	A	.	.	MAF_USDA=1.639
NC_035092.1	39592295	.	T	C	.	.	MAF_USDA=10.0
NC_035092.1	39592331	.	C	T	.	.	MAF_USDA=2.459
NC_035092.1	39592462	.	C	T	.	.	MAF_USDA=10.0
NC_035092.1	39592476	.	C	T	.	.	MAF_INRAE=5.263;MAF_USDA=1.639
NC_035092.1	39592536	.	G	A	.	.	MAF_INRAE=39.241;MAF_USDA=35.882
NC_035092.1	39592560	.	C	A	.	.	MAF_INRAE=39.241;MAF_USDA=36.471
NC_035092.1	39592580	.	G	A	.	.	MAF_INRAE=6.329
NC_035092.1	39592644	.	A	T	.	.	MAF_INRAE=39.241;MAF_USDA=45.882
NC_035092.1	39592661	.	T	G	.	.	MAF_INRAE=38.608;MAF_USDA=36.471
NC_035092.1	39592693	.	G	T	.	.	MAF_INRAE=5.696;MAF_USDA=1.639
NC_035092.1	39592718	.	G	A	.	.	MAF_INRAE=39.241;MAF_USDA=37.647
NC_035092.1	39592760	.	T	C	.	.	MAF_USDA=1.639
NC_035092.1	39592761	.	T	G	.	.	MAF_USDA=10.588
NC_035092.1	39592763	.	C	G	.	.	MAF_USDA=10.588
NC_035092.1	39592777	.	T	G	.	.	MAF_USDA=1.639
NC_035092.1	39592805	.	G	A	.	.	MAF_USDA=1.639
NC_035092.1	39592865	.	G	C	.	.	MAF_USDA=14.583
NC_035092.1	39592885	.	C	T	.	.	MAF_INRAE=39.241
NC_035092.1	39592961	.	C	T	.	.	MAF_INRAE=38.608;MAF_USDA=33.529
NC_035092.1	39592962	.	G	A	.	.	MAF_USDA=2.459
NC_035092.1	39593033	.	C	T	.	.	MAF_INRAE=28.481;MAF_USDA=7.059
NC_035092.1	39593085	.	C	A	.	.	MAF_USDA=3.279
NC_035092.1	39593168	.	G	T	.	.	MAF_USDA=2.459
NC_035092.1	39593220	.	G	C	.	.	MAF_USDA=5.738
NC_035092.1	39593269	.	T	A	.	.	MAF_USDA=4.098
NC_035092.1	39593272	.	T	C	.	.	MAF_USDA=1.639
NC_035092.1	39593460	.	C	A	.	.	MAF_USDA=8.824
NC_035092.1	39593514	.	G	T	.	.	MAF_USDA=15.294
NC_035092.1	39593535	.	C	G	.	.	MAF_USDA=15.294
NC_035092.1	39593554	.	C	T	.	.	MAF_USDA=13.529
NC_035092.1	39593561	.	G	T	.	.	MAF_USDA=20.0
NC_035092.1	39593563	.	C	T	.	.	MAF_USDA=13.529
NC_035092.1	39593604	.	A	T	.	.	MAF_USDA=14.706
NC_035092.1	39593630	.	G	C	.	.	MAF_INRAE=28.481;MAF_USDA=8.235
NC_035092.1	39593632	.	C	G	.	.	MAF_USDA=5.882
NC_035092.1	39593659	.	G	A	.	.	MAF_USDA=6.557
NC_035092.1	39593689	.	T	A	.	.	MAF_USDA=4.918
NC_035092.1	39593720	.	A	C	.	.	MAF_USDA=20.588
NC_035092.1	39593735	.	A	C	.	.	MAF_USDA=11.765
NC_035092.1	39593754	.	C	A	.	.	MAF_USDA=9.836
NC_035092.1	39593758	.	C	T	.	.	MAF_USDA=4.098
NC_035092.1	39593838	.	A	G	.	.	MAF_USDA=4.918
NC_035092.1	39593871	.	C	T	.	.	MAF_INRAE=40.506;MAF_USDA=44.118
NC_035092.1	39593903	.	T	A	.	.	MAF_USDA=2.459
NC_035092.1	39593922	.	G	A	.	.	MAF_INRAE=39.873;MAF_USDA=24.118
NC_035092.1	39593958	.	T	C	.	.	MAF_INRAE=32.5;MAF_USDA=33.529
NC_035092.1	39593978	.	C	A	.	.	MAF_USDA=11.176
NC_035092.1	39594048	.	A	T	.	.	MAF_INRAE=39.873;MAF_USDA=43.529
NC_035092.1	39594097	.	CT	CC	.	.	MAF_USDA=27.083
NC_035092.1	39594142	.	A	C	.	.	MAF_USDA=10.0
NC_035092.1	39594149	.	T	C	.	.	MAF_USDA=4.918
NC_035092.1	39594186	.	A	G	.	.	MAF_INRAE=4.43
NC_035092.1	39594194	.	G	A	.	.	MAF_INRAE=39.873;MAF_USDA=47.917
NC_035092.1	39594209	.	A	C	.	.	MAF_INRAE=26.316;MAF_USDA=1.176
NC_035092.1	39594211	.	G	T	.	.	MAF_INRAE=32.5;MAF_USDA=27.647
NC_035092.1	39594221	.	T	A	.	.	MAF_INRAE=39.873;MAF_USDA=32.941
NC_035092.1	39594225	.	A	C	.	.	MAF_INRAE=32.5;MAF_USDA=31.765
NC_035092.1	39594230	.	G	T	.	.	MAF_USDA=3.279
NC_035092.1	39594266	.	A	T	.	.	MAF_USDA=1.639
NC_035092.1	39594271	.	T	G	.	.	MAF_INRAE=5.696;MAF_USDA=1.639
NC_035092.1	39594309	.	C	T	.	.	MAF_USDA=10.656
NC_035092.1	39594343	.	T	C	.	.	MAF_INRAE=28.481;MAF_USDA=7.059
NC_035092.1	39594465	.	C	T	.	.	MAF_USDA=7.377
NC_035092.1	39594830	.	C	G	.	.	MAF_INRAE=39.873;MAF_USDA=26.471
NC_035092.1	39594890	.	C	T	.	.	MAF_USDA=1.639
NC_035092.1	39594991	.	G	T	.	.	MAF_INRAE=5.263
NC_035092.1	39595111	.	C	A	.	.	MAF_USDA=1.765
NC_035092.1	39595141	.	T	G	.	.	MAF_USDA=11.176
NC_035092.1	39595168	.	A	T	.	.	MAF_USDA=4.167
NC_035092.1	39595255	.	T	A	.	.	MAF_USDA=8.824
NC_035092.1	39595305	.	G	A	.	.	MAF_INRAE=3.165;MAF_USDA=37.059
NC_035092.1	39595412	.	A	G	.	.	MAF_INRAE=5.263;MAF_USDA=20.0
NC_035092.1	39595465	.	T	C	.	.	MAF_INRAE=41.772;MAF_USDA=22.131
NC_035092.1	39595486	.	G	A	.	.	MAF_USDA=4.918
NC_035092.1	39595498	.	A	T	.	.	MAF_INRAE=5.263;MAF_USDA=3.279
NC_035092.1	39595570	.	G	A	.	.	MAF_USDA=1.639
NC_035092.1	39595601	.	C	T	.	.	MAF_USDA=1.639
NC_035092.1	39595681	.	G	A	.	.	MAF_INRAE=41.772;MAF_USDA=24.118
NC_035092.1	39595766	.	G	T	.	.	MAF_USDA=5.882
NC_035092.1	39595808	.	G	A	.	.	MAF_USDA=4.167
NC_035092.1	39595871	.	A	G	.	.	MAF_INRAE=41.772;MAF_USDA=24.118
NC_035092.1	39595878	.	C	A	.	.	MAF_INRAE=5.263;MAF_USDA=28.824
NC_035092.1	39595898	.	A	G	.	.	MAF_INRAE=41.139;MAF_USDA=22.941
NC_035092.1	39595980	.	T	C	.	.	MAF_INRAE=5.263;MAF_USDA=48.235
NC_035092.1	39596250	.	G	A	.	.	MAF_USDA=1.639
NC_035092.1	39596374	.	G	T	.	.	MAF_INRAE=38.608;MAF_USDA=40.0
NC_035092.1	39596401	.	C	A	.	.	MAF_INRAE=1.667;MAF_USDA=1.639
NC_035092.1	39596433	.	C	T	.	.	MAF_INRAE=41.667;MAF_USDA=34.706
NC_035092.1	39596493	.	G	T	.	.	MAF_USDA=4.098
NC_035092.1	39596534	.	C	T	.	.	MAF_USDA=1.639
NC_035092.1	39596585	.	C	T	.	.	MAF_INRAE=23.418;MAF_USDA=6.471
NC_035092.1	39596621	.	T	A	.	.	MAF_INRAE=5.263;MAF_USDA=7.059
NC_035092.1	39596635	.	T	G	.	.	MAF_USDA=1.639
NC_035092.1	39596732	.	C	T	.	.	MAF_USDA=1.639
NC_035092.1	39596765	.	T	A	.	.	MAF_INRAE=24.051;MAF_USDA=6.471
NC_035092.1	39596821	.	G	T	.	.	MAF_INRAE=1.667;MAF_USDA=5.952
NC_035092.1	39596838	.	C	T	.	.	MAF_USDA=8.333
NC_035092.1	39596896	.	G	A	.	.	MAF_USDA=1.667
NC_035092.1	39596937	.	A	G	.	.	MAF_INRAE=24.051;MAF_USDA=15.882
NC_035092.1	39596979	.	A	C	.	.	MAF_INRAE=29.114;MAF_USDA=40.588
NC_035092.1	39596996	.	G	C	.	.	MAF_INRAE=36.709;MAF_USDA=20.0
NC_035092.1	39597023	.	C	T	.	.	MAF_INRAE=1.667;MAF_USDA=2.941
NC_035092.1	39597190	.	C	T	.	.	MAF_USDA=4.167
NC_035092.1	39597284	.	T	G	.	.	MAF_USDA=10.0
NC_035092.1	39597285	.	C	T	.	.	MAF_USDA=10.0
NC_035092.1	39597388	.	T	A	.	.	MAF_USDA=1.639
NC_035092.1	39597394	.	T	C	.	.	MAF_INRAE=1.667;MAF_USDA=5.294
NC_035092.1	39597395	.	G	T	.	.	MAF_USDA=1.639
NC_035092.1	39597493	.	A	C	.	.	MAF_INRAE=24.051;MAF_USDA=6.471
NC_035092.1	39597510	.	T	A	.	.	MAF_INRAE=34.177;MAF_USDA=16.471
NC_035092.1	39597534	.	C	T	.	.	MAF_USDA=10.0
NC_035092.1	39597537	.	G	A	.	.	MAF_USDA=1.639
NC_035092.1	39597563	.	G	T	.	.	MAF_INRAE=5.263;MAF_USDA=8.333
NC_035092.1	39597571	.	C	T	.	.	MAF_USDA=2.5
NC_035092.1	39597596	.	C	G	.	.	MAF_USDA=1.667
NC_035092.1	39597627	.	T	C	.	.	MAF_INRAE=5.263;MAF_USDA=8.333
NC_035092.1	39597639	.	G	A	.	.	MAF_USDA=10.0
NC_035092.1	39597667	.	A	C	.	.	MAF_INRAE=29.114;MAF_USDA=23.529
NC_035092.1	39597698	.	T	C	.	.	MAF_INRAE=33.544;MAF_USDA=16.471
NC_035092.1	39597740	.	G	T	.	.	MAF_INRAE=25.949;MAF_USDA=20.588
NC_035092.1	39597745	.	C	T	.	.	MAF_INRAE=24.051;MAF_USDA=7.059
NC_035092.1	39597746	.	A	G	.	.	MAF_INRAE=1.667;MAF_USDA=6.471
NC_035092.1	39597780	.	C	A	.	.	MAF_INRAE=32.911;MAF_USDA=16.471
NC_035092.1	39597857	.	C	A	.	.	MAF_INRAE=24.684;MAF_USDA=16.471
NC_035092.1	39597904	.	A	G	.	.	MAF_INRAE=27.848;MAF_USDA=37.647
NC_035092.1	39597926	.	G	A	.	.	MAF_INRAE=24.051;MAF_USDA=6.471
NC_035092.1	39598022	.	T	G	.	.	MAF_INRAE=29.114;MAF_USDA=33.529
NC_035092.1	39598104	.	A	T	.	.	MAF_USDA=2.459
NC_035092.1	39598120	.	T	C	.	.	MAF_INRAE=6.329
NC_035092.1	39598204	.	T	C	.	.	MAF_USDA=1.639
NC_035092.1	39598211	.	T	G	.	.	MAF_INRAE=1.667;MAF_USDA=13.529
NC_035092.1	39598250	.	G	A	.	.	MAF_INRAE=28.481;MAF_USDA=48.824
NC_035092.1	39598268	.	T	C	.	.	MAF_USDA=4.098
NC_035092.1	39598463	.	T	G	.	.	MAF_USDA=10.656
NC_035092.1	39598574	.	T	C	.	.	MAF_INRAE=26.582;MAF_USDA=12.353
NC_035092.1	39598587	.	G	A	.	.	MAF_USDA=4.098
NC_035092.1	39598767	.	G	A	.	.	MAF_USDA=2.459
NC_035092.1	39598797	.	A	G	.	.	MAF_USDA=4.167
NC_035092.1	39598822	.	T	C	.	.	MAF_USDA=5.294
NC_035092.1	39598855	.	T	C	.	.	MAF_USDA=4.706
NC_035092.1	39598871	.	A	T	.	.	MAF_USDA=1.639
NC_035092.1	39598890	.	G	A	.	.	MAF_INRAE=5.263;MAF_USDA=1.639
NC_035092.1	39598897	.	A	T	.	.	MAF_INRAE=5.263;MAF_USDA=1.639
NC_035092.1	39599039	.	A	G	.	.	MAF_INRAE=26.582;MAF_USDA=42.941
NC_035092.1	39599177	.	C	T	.	.	MAF_USDA=35.417
NC_035092.1	39599201	.	A	G	.	.	MAF_USDA=2.459
NC_035092.1	39599276	.	C	T	.	.	MAF_INRAE=25.316;MAF_USDA=15.882
NC_035092.1	39599378	.	T	A	.	.	MAF_USDA=1.639
NC_035092.1	39599443	.	C	G	.	.	MAF_USDA=2.459
NC_035092.1	39599496	.	G	A	.	.	MAF_USDA=10.0
NC_035092.1	39599519	.	G	T	.	.	MAF_USDA=2.459
NC_035092.1	39599553	.	A	G	.	.	MAF_INRAE=33.544;MAF_USDA=28.824
NC_035092.1	39599633	.	G	A	.	.	MAF_USDA=11.176
NC_035092.1	39599668	.	T	G	.	.	MAF_USDA=7.377
NC_035092.1	39599703	.	A	C	.	.	MAF_USDA=1.639
NC_035092.1	39599714	.	A	G	.	.	MAF_INRAE=33.544;MAF_USDA=23.529
NC_035092.1	39599720	.	G	A	.	.	MAF_INRAE=25.949;MAF_USDA=7.647
NC_035092.1	39599764	.	C	T	.	.	MAF_USDA=1.639
NC_035092.1	39599776	.	A	G	.	.	MAF_USDA=2.459
NC_035092.1	39599783	.	G	A	.	.	MAF_USDA=3.279
NC_035092.1	39599826	.	T	A	.	.	MAF_INRAE=34.177;MAF_USDA=17.059
NC_035092.1	39600031	.	G	A	.	.	MAF_USDA=4.098
NC_035092.1	39600050	.	C	T	.	.	MAF_USDA=6.557
NC_035092.1	39600136	.	A	G	.	.	MAF_USDA=1.765
NC_035092.1	39600141	.	G	T	.	.	MAF_INRAE=5.0
NC_035092.1	39600187	.	C	T	.	.	MAF_INRAE=36.709;MAF_USDA=12.941
NC_035092.1	39600243	.	G	A	.	.	MAF_INRAE=37.342;MAF_USDA=45.882
NC_035092.1	39600334	.	T	C	.	.	MAF_USDA=1.765
NC_035092.1	39600336	.	G	T	.	.	MAF_INRAE=38.333;MAF_USDA=17.059
NC_035092.1	39600346	.	C	T	.	.	MAF_USDA=4.098
NC_035092.1	39600400	.	T	C	.	.	MAF_INRAE=37.342;MAF_USDA=22.941
NC_035092.1	39600458	.	T	A	.	.	MAF_USDA=4.167
NC_035092.1	39600522	.	T	G	.	.	MAF_USDA=4.118
NC_035092.1	39600564	.	T	C	.	.	MAF_USDA=5.882
NC_035092.1	39600572	.	G	C	.	.	MAF_USDA=8.333
NC_035092.1	39600576	.	A	G	.	.	MAF_INRAE=5.063
NC_035092.1	39600579	.	A	T	.	.	MAF_USDA=41.176
NC_035092.1	39600580	.	A	C	.	.	MAF_USDA=41.765
NC_035092.1	39600581	.	C	A	.	.	MAF_USDA=41.765
NC_035092.1	39600591	.	T	A	.	.	MAF_INRAE=39.873;MAF_USDA=42.353
NC_035092.1	39600596	.	C	T	.	.	MAF_INRAE=39.873;MAF_USDA=42.353
NC_035092.1	39600598	.	G	A	.	.	MAF_INRAE=32.5;MAF_USDA=42.941
NC_035092.1	39600604	.	T	A	.	.	MAF_INRAE=39.873;MAF_USDA=44.118
NC_035092.1	39600686	.	C	T	.	.	MAF_INRAE=39.873;MAF_USDA=44.118
NC_035092.1	39600689	.	G	A	.	.	MAF_USDA=3.529
NC_035092.1	39600723	.	G	A	.	.	MAF_INRAE=25.316;MAF_USDA=7.647
NC_035092.1	39600833	.	T	C	.	.	MAF_USDA=3.279
NC_035092.1	39600846	.	T	G	.	.	MAF_USDA=13.529
NC_035092.1	39600877	.	T	G	.	.	MAF_INRAE=6.329;MAF_USDA=14.706
NC_035092.1	39600878	.	T	A	.	.	MAF_USDA=4.098
NC_035092.1	39600879	.	A	T	.	.	MAF_USDA=11.475
NC_035092.1	39600941	.	G	A	.	.	MAF_INRAE=39.241;MAF_USDA=38.824
NC_035092.1	39600964	.	C	T	.	.	MAF_USDA=1.639
NC_035092.1	39601004	.	C	G	.	.	MAF_USDA=6.557
NC_035092.1	39601101	.	A	T	.	.	MAF_INRAE=34.81;MAF_USDA=20.0
NC_035092.1	39601187	.	C	T	.	.	MAF_USDA=2.459
NC_035092.1	39601510	.	T	C	.	.	MAF_USDA=1.639
NC_035092.1	39601571	.	T	A	.	.	MAF_INRAE=6.667
NC_035092.1	39601602	.	C	A	.	.	MAF_USDA=7.059
NC_035092.1	39601607	.	A	G	.	.	MAF_INRAE=34.81;MAF_USDA=21.765
NC_035092.1	39601655	.	T	A	.	.	MAF_USDA=1.765
NC_035092.1	39601738	.	C	T	.	.	MAF_USDA=9.836
NC_035092.1	39601757	.	A	C	.	.	MAF_INRAE=5.263;MAF_USDA=4.098
NC_035092.1	39601758	.	A	C	.	.	MAF_USDA=2.459
NC_035092.1	39601828	.	T	A	.	.	MAF_INRAE=35.443;MAF_USDA=19.412
NC_035092.1	39601875	.	C	G	.	.	MAF_USDA=3.333
NC_035092.1	39601878	.	T	C	.	.	MAF_USDA=3.333
NC_035092.1	39601883	.	G	A	.	.	MAF_USDA=3.333
NC_035092.1	39601897	.	C	A	.	.	MAF_INRAE=5.0;MAF_USDA=8.929
NC_035092.1	39601967	.	G	T	.	.	MAF_USDA=3.279
NC_035092.1	39602087	.	C	T	.	.	MAF_INRAE=4.43;MAF_USDA=4.706
NC_035092.1	39602130	.	A	G	.	.	MAF_USDA=6.25
NC_035092.1	39602138	.	G	A	.	.	MAF_INRAE=34.177;MAF_USDA=47.647
NC_035092.1	39602272	.	G	T	.	.	MAF_INRAE=31.013;MAF_USDA=26.471
NC_035092.1	39602361	.	G	T	.	.	MAF_USDA=3.279
NC_035092.1	39602378	.	T	A	.	.	MAF_USDA=2.459
NC_035092.1	39602389	.	G	T	.	.	MAF_INRAE=25.949;MAF_USDA=7.647
NC_035092.1	39602402	.	G	A	.	.	MAF_USDA=8.824
NC_035092.1	39602410	.	T	C	.	.	MAF_INRAE=26.316;MAF_USDA=3.529
NC_035092.1	39602466	.	A	G	.	.	MAF_USDA=1.639
NC_035092.1	39602469	.	T	A	.	.	MAF_USDA=1.639
NC_035092.1	39602506	.	A	T	.	.	MAF_INRAE=16.456;MAF_USDA=2.941
NC_035092.1	39602507	.	A	G	.	.	MAF_INRAE=20.0;MAF_USDA=2.353
NC_035092.1	39602552	.	T	A	.	.	MAF_USDA=10.0
NC_035092.1	39602604	.	G	A	.	.	MAF_INRAE=27.215;MAF_USDA=12.353
NC_035092.1	39602607	.	A	G	.	.	MAF_USDA=2.459
NC_035092.1	39602649	.	T	C	.	.	MAF_USDA=8.333
NC_035092.1	39602761	.	T	A	.	.	MAF_INRAE=5.263;MAF_USDA=1.639
NC_035092.1	39602800	.	T	G	.	.	MAF_USDA=2.353
NC_035092.1	39603052	.	G	A	.	.	MAF_INRAE=22.5;MAF_USDA=5.882
NC_035092.1	39603176	.	C	T	.	.	MAF_INRAE=30.38;MAF_USDA=8.333
NC_035092.1	39603182	.	C	T	.	.	MAF_USDA=4.167
NC_035092.1	39603205	.	A	T	.	.	MAF_USDA=2.5
NC_035092.1	39603238	.	T	G	.	.	MAF_INRAE=32.5
NC_035092.1	39603293	.	G	T	.	.	MAF_USDA=6.471
NC_035092.1	39603355	.	G	A	.	.	MAF_INRAE=5.0;MAF_USDA=5.882
NC_035092.1	39603406	.	C	T	.	.	MAF_INRAE=5.696;MAF_USDA=1.639
NC_035092.1	39603495	.	G	T	.	.	MAF_INRAE=9.167;MAF_USDA=2.941
NC_035092.1	39603509	.	A	T	.	.	MAF_INRAE=31.646;MAF_USDA=13.529
NC_035092.1	39603610	.	G	A	.	.	MAF_USDA=12.941
NC_035092.1	39603727	.	C	T	.	.	MAF_INRAE=31.646;MAF_USDA=23.529
NC_035092.1	39603729	.	C	T	.	.	MAF_USDA=1.639
NC_035092.1	39603761	.	G	A	.	.	MAF_INRAE=4.43
NC_035092.1	39603800	.	A	C	.	.	MAF_USDA=14.706
NC_035092.1	39603936	.	A	G	.	.	MAF_INRAE=2.5;MAF_USDA=12.941
NC_035092.1	39603956	.	T	C	.	.	MAF_INRAE=31.646;MAF_USDA=10.0
NC_035092.1	39603963	.	C	T	.	.	MAF_USDA=4.098
NC_035092.1	39604007	.	G	A	.	.	MAF_USDA=4.118
NC_035092.1	39604018	.	C	T	.	.	MAF_INRAE=5.263
NC_035092.1	39604165	.	C	A	.	.	MAF_INRAE=5.0;MAF_USDA=6.471
NC_035092.1	39604380	.	A	G	.	.	MAF_USDA=3.279
NC_035092.1	39604465	.	C	A	.	.	MAF_INRAE=31.646;MAF_USDA=12.5
NC_035092.1	39604482	.	G	A	.	.	MAF_USDA=4.167
NC_035092.1	39604489	.	A	T	.	.	MAF_USDA=3.279
NC_035092.1	39604491	.	G	T	.	.	MAF_USDA=2.941
NC_035092.1	39604507	.	T	A	.	.	MAF_USDA=1.667
NC_035092.1	39604569	.	A	G	.	.	MAF_INRAE=5.263;MAF_USDA=3.279
NC_035092.1	39604690	.	T	A	.	.	MAF_USDA=4.918
NC_035092.1	39604698	.	C	A	.	.	MAF_INRAE=45.57;MAF_USDA=31.765
NC_035092.1	39604713	.	C	T	.	.	MAF_USDA=3.279
NC_035092.1	39604714	.	G	C	.	.	MAF_INRAE=2.5
NC_035092.1	39604813	.	A	C	.	.	MAF_USDA=3.279
NC_035092.1	39604820	.	G	C	.	.	MAF_INRAE=33.544;MAF_USDA=25.294
NC_035092.1	39604863	.	G	T	.	.	MAF_USDA=2.353
NC_035092.1	39604933	.	T	A	.	.	MAF_INRAE=5.263;MAF_USDA=1.639
NC_035092.1	39604943	.	G	C	.	.	MAF_USDA=1.639
NC_035092.1	39604944	.	G	A	.	.	MAF_USDA=1.639
NC_035092.1	39605020	.	C	G	.	.	MAF_USDA=1.639
NC_035092.1	39605136	.	G	A	.	.	MAF_USDA=2.941
NC_035092.1	39605187	.	A	T	.	.	MAF_USDA=14.458
NC_035092.1	39605652	.	GA	GG	.	.	MAF_USDA=31.25
NC_035092.1	39605653	.	A	G	.	.	MAF_INRAE=5.833
NC_035092.1	39605700	.	A	G	.	.	MAF_INRAE=30.38;MAF_USDA=7.647
NC_035092.1	39605848	.	T	G	.	.	MAF_INRAE=2.5
NC_035092.1	39605887	.	A	G	.	.	MAF_USDA=7.377
NC_035092.1	39606015	.	T	G	.	.	MAF_INRAE=31.013;MAF_USDA=12.353
NC_035092.1	39606022	.	T	A	.	.	MAF_USDA=4.098
NC_035092.1	39606033	.	T	A	.	.	MAF_INRAE=2.5;MAF_USDA=4.167
NC_035092.1	39606061	.	T	A	.	.	MAF_INRAE=25.949;MAF_USDA=44.643
NC_035092.1	39606079	.	C	A	.	.	MAF_USDA=7.738
NC_035092.1	39606089	.	T	G	.	.	MAF_USDA=7.143
NC_035092.1	39606092	.	A	T	.	.	MAF_USDA=11.31
NC_035092.1	39606146	.	C	T	.	.	MAF_USDA=1.639
NC_035092.1	39606147	.	G	A	.	.	MAF_USDA=8.333
NC_035092.1	39606229	.	A	C	.	.	MAF_USDA=6.557
NC_035092.1	39606233	.	A	C	.	.	MAF_USDA=4.118
NC_035092.1	39606268	.	C	T	.	.	MAF_INRAE=15.19;MAF_USDA=5.294
NC_035092.1	39606297	.	C	T	.	.	MAF_USDA=2.459
NC_035092.1	39606306	.	T	G	.	.	MAF_USDA=11.475
NC_035092.1	39606317	.	A	C	.	.	MAF_INRAE=39.873;MAF_USDA=50.0
NC_035092.1	39606361	.	A	G	.	.	MAF_USDA=10.656
NC_035092.1	39606528	.	T	C	.	.	MAF_INRAE=43.671;MAF_USDA=37.059
NC_035092.1	39606570	.	G	A	.	.	MAF_INRAE=16.456;MAF_USDA=14.706
NC_035092.1	39606583	.	A	G	.	.	MAF_INRAE=43.671;MAF_USDA=44.118
NC_035092.1	39606766	.	A	G	.	.	MAF_USDA=4.118
NC_035092.1	39606811	.	A	T	.	.	MAF_INRAE=40.506;MAF_USDA=45.882
NC_035092.1	39606829	.	T	C	.	.	MAF_INRAE=39.873;MAF_USDA=45.882
NC_035092.1	39606934	.	T	G	.	.	MAF_INRAE=17.089;MAF_USDA=14.706
NC_035092.1	39606966	.	A	C	.	.	MAF_INRAE=42.405;MAF_USDA=25.0
NC_035092.1	39606967	.	A	C	.	.	MAF_INRAE=16.456;MAF_USDA=2.083
NC_035092.1	39606971	.	A	T	.	.	MAF_INRAE=6.667
NC_035092.1	39606983	.	A	T	.	.	MAF_USDA=5.738
NC_035092.1	39607020	.	C	T	.	.	MAF_USDA=4.918
NC_035092.1	39607038	.	T	A	.	.	MAF_INRAE=41.139;MAF_USDA=31.765
NC_035092.1	39607130	.	A	C	.	.	MAF_INRAE=39.873;MAF_USDA=46.471
NC_035092.1	39607150	.	C	A	.	.	MAF_INRAE=18.987;MAF_USDA=18.824
NC_035092.1	39607153	.	G	A	.	.	MAF_INRAE=6.329;MAF_USDA=4.118
NC_035092.1	39607168	.	G	T	.	.	MAF_USDA=2.459
NC_035092.1	39607213	.	G	T	.	.	MAF_USDA=4.098
NC_035092.1	39607303	.	G	A	.	.	MAF_INRAE=43.038;MAF_USDA=38.235
NC_035092.1	39607309	.	A	T	.	.	MAF_USDA=2.353
NC_035092.1	39608037	.	A	G	.	.	MAF_USDA=4.762
NC_035092.1	39608054	.	C	T	.	.	MAF_INRAE=19.167;MAF_USDA=11.31
NC_035092.1	39608068	.	T	C	.	.	MAF_USDA=4.762
NC_035092.1	39608084	.	C	T	.	.	MAF_USDA=4.118
NC_035092.1	39608114	.	C	A	.	.	MAF_INRAE=17.089;MAF_USDA=11.765
NC_035092.1	39608184	.	C	T	.	.	MAF_INRAE=43.038;MAF_USDA=37.059
NC_035092.1	39608191	.	G	T	.	.	MAF_INRAE=17.089;MAF_USDA=11.765
NC_035092.1	39608195	.	G	A	.	.	MAF_USDA=3.279
NC_035092.1	39608246	.	G	T	.	.	MAF_USDA=3.529
NC_035092.1	39608254	.	A	T	.	.	MAF_USDA=2.459
NC_035092.1	39608322	.	G	T	.	.	MAF_INRAE=17.089;MAF_USDA=12.353
NC_035092.1	39608390	.	A	T	.	.	MAF_USDA=2.459
NC_035092.1	39608398	.	A	C	.	.	MAF_INRAE=9.167;MAF_USDA=8.333
NC_035092.1	39608422	.	G	A	.	.	MAF_INRAE=39.873;MAF_USDA=46.471
NC_035092.1	39608430	.	C	A	.	.	MAF_USDA=4.098
NC_035092.1	39608480	.	C	T	.	.	MAF_USDA=4.098
NC_035092.1	39608494	.	T	A	.	.	MAF_INRAE=43.038;MAF_USDA=43.75
NC_035092.1	39608495	.	T	A	.	.	MAF_INRAE=25.0;MAF_USDA=16.667
NC_035092.1	39608496	.	T	A	.	.	MAF_INRAE=41.667;MAF_USDA=43.75
NC_035092.1	39608533	.	T	A	.	.	MAF_INRAE=39.873;MAF_USDA=43.529
NC_035092.1	39608542	.	C	T	.	.	MAF_USDA=12.5
NC_035092.1	39608576	.	G	A	.	.	MAF_USDA=4.098
NC_035092.1	39608616	.	G	A	.	.	MAF_INRAE=2.5;MAF_USDA=2.353
NC_035092.1	39608632	.	T	G	.	.	MAF_INRAE=42.405;MAF_USDA=37.647
NC_035092.1	39608643	.	A	G	.	.	MAF_INRAE=48.101;MAF_USDA=22.941
NC_035092.1	39608771	.	T	G	.	.	MAF_INRAE=19.167
NC_035092.1	39608796	.	T	A	.	.	MAF_USDA=2.459
NC_035092.1	39608868	.	G	T	.	.	MAF_INRAE=16.456;MAF_USDA=12.941
NC_035092.1	39608871	.	G	A	.	.	MAF_USDA=1.639
NC_035092.1	39608911	.	A	G	.	.	MAF_INRAE=50.0;MAF_USDA=22.941
NC_035092.1	39609018	.	T	A	.	.	MAF_USDA=1.667
NC_035092.1	39609058	.	G	A	.	.	MAF_USDA=10.417
NC_035092.1	39609065	.	T	C	.	.	MAF_USDA=47.917
NC_035092.1	39609102	.	ATATC	ATATA	.	.	MAF_USDA=25.0
NC_035092.1	39609108	.	T	G	.	.	MAF_INRAE=18.333
NC_035092.1	39609261	.	C	A	.	.	MAF_INRAE=8.333;MAF_USDA=35.417
NC_035092.1	39609460	.	T	G	.	.	MAF_USDA=6.627
NC_035092.1	39609467	.	A	G	.	.	MAF_USDA=4.706
NC_035092.1	39609516	.	G	A	.	.	MAF_INRAE=9.494;MAF_USDA=37.647
NC_035092.1	39609539	.	T	C	.	.	MAF_USDA=1.639
NC_035092.1	39609605	.	C	A	.	.	MAF_USDA=3.529
NC_035092.1	39609623	.	T	C	.	.	MAF_INRAE=42.405;MAF_USDA=40.0
NC_035092.1	39609704	.	G	T	.	.	MAF_INRAE=41.139;MAF_USDA=20.588
NC_035092.1	39609732	.	G	C	.	.	MAF_INRAE=8.861;MAF_USDA=37.647
NC_035092.1	39609758	.	A	G	.	.	MAF_USDA=4.098
NC_035092.1	39609771	.	C	G	.	.	MAF_INRAE=15.823;MAF_USDA=7.059
NC_035092.1	39609796	.	C	A	.	.	MAF_USDA=6.25
NC_035092.1	39609797	.	C	A	.	.	MAF_USDA=6.25
NC_035092.1	39609804	.	C	G	.	.	MAF_USDA=1.639
NC_035092.1	39609805	.	T	G	.	.	MAF_USDA=2.459
NC_035092.1	39609847	.	C	T	.	.	MAF_USDA=4.098
NC_035092.1	39609876	.	C	T	.	.	MAF_INRAE=8.861;MAF_USDA=10.588
NC_035092.1	39609905	.	A	T	.	.	MAF_INRAE=17.722;MAF_USDA=12.353
NC_035092.1	39609969	.	C	A	.	.	MAF_USDA=4.706
NC_035092.1	39609984	.	T	A	.	.	MAF_INRAE=2.5
NC_035092.1	39610008	.	G	A	.	.	MAF_USDA=1.639
NC_035092.1	39610014	.	G	T	.	.	MAF_INRAE=8.861;MAF_USDA=38.235
NC_035092.1	39610043	.	C	T	.	.	MAF_INRAE=39.873;MAF_USDA=49.412
NC_035092.1	39610095	.	A	G	.	.	MAF_INRAE=16.456;MAF_USDA=8.235
NC_035092.1	39610133	.	C	A	.	.	MAF_USDA=4.118
NC_035092.1	39610138	.	G	A	.	.	MAF_INRAE=43.671;MAF_USDA=22.941
NC_035092.1	39610172	.	T	G	.	.	MAF_INRAE=8.861;MAF_USDA=45.294
NC_035092.1	39610228	.	C	T	.	.	MAF_USDA=1.639
NC_035092.1	39610246	.	T	G	.	.	MAF_USDA=4.918
NC_035092.1	39610272	.	T	G	.	.	MAF_INRAE=43.038;MAF_USDA=22.353
NC_035092.1	39610304	.	T	G	.	.	MAF_INRAE=8.861;MAF_USDA=41.176
NC_035092.1	39610312	.	C	A	.	.	MAF_USDA=4.918
NC_035092.1	39610352	.	G	C	.	.	MAF_INRAE=26.316;MAF_USDA=2.941
NC_035092.1	39610464	.	A	G	.	.	MAF_INRAE=31.013;MAF_USDA=10.0
NC_035092.1	39610497	.	A	G	.	.	MAF_USDA=8.333
NC_035092.1	39610554	.	C	T	.	.	MAF_INRAE=43.038;MAF_USDA=22.941
NC_035092.1	39610572	.	T	G	.	.	MAF_USDA=3.279
NC_035092.1	39610583	.	C	T	.	.	MAF_INRAE=41.139;MAF_USDA=20.0
NC_035092.1	39610594	.	C	T	.	.	MAF_INRAE=15.823;MAF_USDA=11.176
NC_035092.1	39610645	.	G	A	.	.	MAF_USDA=11.765
NC_035092.1	39610688	.	C	T	.	.	MAF_USDA=4.118
NC_035092.1	39610746	.	C	T	.	.	MAF_USDA=9.412
NC_035092.1	39610748	.	T	C	.	.	MAF_USDA=9.412
NC_035092.1	39610749	.	T	G	.	.	MAF_USDA=9.412
NC_035092.1	39610779	.	C	T	.	.	MAF_USDA=8.333
NC_035092.1	39610814	.	G	T	.	.	MAF_INRAE=8.861;MAF_USDA=37.647
NC_035092.1	39610815	.	T	G	.	.	MAF_INRAE=6.667;MAF_USDA=37.647
NC_035092.1	39610874	.	G	A	.	.	MAF_USDA=1.667
NC_035092.1	39610999	.	C	T	.	.	MAF_USDA=4.918
NC_035092.1	39611004	.	G	T	.	.	MAF_INRAE=4.43
NC_035092.1	39611015	.	T	A	.	.	MAF_INRAE=8.861;MAF_USDA=40.588
NC_035092.1	39611022	.	T	C	.	.	MAF_INRAE=6.962;MAF_USDA=3.279
NC_035092.1	39611025	.	C	T	.	.	MAF_USDA=7.647
NC_035092.1	39611032	.	G	A	.	.	MAF_USDA=4.706
NC_035092.1	39611058	.	A	G	.	.	MAF_USDA=3.279
NC_035092.1	39611222	.	G	T	.	.	MAF_INRAE=31.013
NC_035092.1	39611268	.	C	G	.	.	MAF_INRAE=8.861;MAF_USDA=34.118
NC_035092.1	39611302	.	C	T	.	.	MAF_USDA=3.279
NC_035092.1	39611303	.	T	A	.	.	MAF_USDA=3.279
NC_035092.1	39611307	.	C	T	.	.	MAF_USDA=4.118
NC_035092.1	39611331	.	C	T	.	.	MAF_USDA=3.279
NC_035092.1	39611340	.	G	A	.	.	MAF_INRAE=43.038;MAF_USDA=22.353
NC_035092.1	39611347	.	T	G	.	.	MAF_USDA=1.765
NC_035092.1	39611413	.	C	T	.	.	MAF_INRAE=2.5
NC_035092.1	39611427	.	G	A	.	.	MAF_INRAE=5.063
NC_035092.1	39611439	.	T	G	.	.	MAF_INRAE=34.177;MAF_USDA=16.471
NC_035092.1	39611440	.	C	A	.	.	MAF_INRAE=31.013
NC_035092.1	39611452	.	C	A	.	.	MAF_USDA=7.377
NC_035092.1	39611465	.	C	A	.	.	MAF_INRAE=10.759;MAF_USDA=44.118
NC_035092.1	39611472	.	A	G	.	.	MAF_INRAE=24.051;MAF_USDA=27.059
NC_035092.1	39611511	.	G	T	.	.	MAF_INRAE=31.013;MAF_USDA=9.412
NC_035092.1	39611560	.	A	C	.	.	MAF_INRAE=26.582;MAF_USDA=47.059
NC_035092.1	39611674	.	G	A	.	.	MAF_USDA=2.459
NC_035092.1	39611689	.	T	G	.	.	MAF_INRAE=8.861;MAF_USDA=21.765
NC_035092.1	39611782	.	G	T	.	.	MAF_USDA=1.639
NC_035092.1	39611789	.	G	C	.	.	MAF_INRAE=32.278;MAF_USDA=48.824
NC_035092.1	39611808	.	G	T	.	.	MAF_INRAE=32.911;MAF_USDA=28.824
NC_035092.1	39611883	.	A	G	.	.	MAF_USDA=10.833
NC_035092.1	39611910	.	T	G	.	.	MAF_USDA=1.667
NC_035092.1	39611916	.	G	T	.	.	MAF_INRAE=4.43
NC_035092.1	39611976	.	G	T	.	.	MAF_USDA=1.667
NC_035092.1	39612035	.	G	A	.	.	MAF_INRAE=29.114;MAF_USDA=45.882
NC_035092.1	39612050	.	T	A	.	.	MAF_INRAE=5.263;MAF_USDA=15.294
NC_035092.1	39612058	.	T	C	.	.	MAF_INRAE=29.114;MAF_USDA=45.882
NC_035092.1	39612083	.	A	G	.	.	MAF_INRAE=34.81;MAF_USDA=16.471
NC_035092.1	39612103	.	A	G	.	.	MAF_INRAE=3.165;MAF_USDA=11.765
NC_035092.1	39612117	.	C	A	.	.	MAF_INRAE=29.114;MAF_USDA=19.412
NC_035092.1	39612184	.	C	G	.	.	MAF_USDA=8.235
NC_035092.1	39612191	.	G	A	.	.	MAF_INRAE=2.5
NC_035092.1	39612227	.	C	A	.	.	MAF_INRAE=20.886;MAF_USDA=18.824
NC_035092.1	39612233	.	G	T	.	.	MAF_USDA=1.639
NC_035092.1	39612246	.	A	T	.	.	MAF_INRAE=20.886;MAF_USDA=17.647
NC_035092.1	39612262	.	G	T	.	.	MAF_INRAE=21.519;MAF_USDA=17.262
NC_035092.1	39612286	.	C	G	.	.	MAF_INRAE=21.519;MAF_USDA=16.667
NC_035092.1	39612287	.	T	C	.	.	MAF_USDA=1.667
NC_035092.1	39612299	.	C	A	.	.	MAF_INRAE=5.263;MAF_USDA=17.262
NC_035092.1	39612374	.	G	T	.	.	MAF_USDA=4.762
NC_035092.1	39612387	.	A	T	.	.	MAF_USDA=4.762
NC_035092.1	39612415	.	T	G	.	.	MAF_USDA=2.5
NC_035092.1	39612475	.	C	A	.	.	MAF_INRAE=6.962;MAF_USDA=2.459
NC_035092.1	39612641	.	A	T	.	.	MAF_INRAE=25.949;MAF_USDA=6.471
NC_035092.1	39612681	.	C	G	.	.	MAF_INRAE=25.949;MAF_USDA=7.059
NC_035092.1	39612696	.	T	A	.	.	MAF_INRAE=16.456;MAF_USDA=15.294
NC_035092.1	39612697	.	G	T	.	.	MAF_INRAE=37.5;MAF_USDA=41.176
NC_035092.1	39612745	.	T	G	.	.	MAF_USDA=20.0
NC_035092.1	39612801	.	C	A	.	.	MAF_USDA=1.639
NC_035092.1	39612834	.	A	G	.	.	MAF_USDA=1.765
NC_035092.1	39612864	.	G	A	.	.	MAF_INRAE=25.949;MAF_USDA=7.647
NC_035092.1	39612870	.	C	T	.	.	MAF_USDA=2.353
NC_035092.1	39612914	.	A	G	.	.	MAF_USDA=4.706
NC_035092.1	39613100	.	A	T	.	.	MAF_INRAE=41.667
NC_035092.1	39613107	.	T	G	.	.	MAF_INRAE=29.167
NC_035092.1	39613119	.	T	C	.	.	MAF_USDA=4.167
NC_035092.1	39613229	.	C	T	.	.	MAF_INRAE=49.367;MAF_USDA=28.824
NC_035092.1	39613244	.	T	G	.	.	MAF_USDA=27.647
NC_035092.1	39613248	.	C	A	.	.	MAF_INRAE=40.833;MAF_USDA=32.941
NC_035092.1	39613262	.	C	T	.	.	MAF_INRAE=10.526
NC_035092.1	39613443	.	G	A	.	.	MAF_USDA=1.639
NC_035092.1	39613470	.	T	G	.	.	MAF_USDA=2.459
NC_035092.1	39613553	.	G	A	.	.	MAF_USDA=4.118
NC_035092.1	39613645	.	A	C	.	.	MAF_USDA=6.557
NC_035092.1	39613672	.	T	A	.	.	MAF_USDA=7.059
NC_035092.1	39613673	.	T	C	.	.	MAF_USDA=7.059
NC_035092.1	39613686	.	G	A	.	.	MAF_INRAE=26.316;MAF_USDA=2.941
NC_035092.1	39613806	.	C	T	.	.	MAF_INRAE=10.526
NC_035092.1	39613849	.	T	G	.	.	MAF_USDA=1.639
NC_035092.1	39613903	.	T	C	.	.	MAF_USDA=2.459
NC_035092.1	39613906	.	A	T	.	.	MAF_INRAE=25.316;MAF_USDA=7.059
NC_035092.1	39613989	.	C	T	.	.	MAF_INRAE=5.263;MAF_USDA=2.941
NC_035092.1	39614022	.	A	C	.	.	MAF_USDA=3.279
NC_035092.1	39614081	.	T	G	.	.	MAF_INRAE=45.57;MAF_USDA=31.765
NC_035092.1	39614148	.	C	G	.	.	MAF_USDA=8.333
NC_035092.1	39614228	.	T	C	.	.	MAF_INRAE=26.316;MAF_USDA=5.882
NC_035092.1	39614241	.	T	C	.	.	MAF_USDA=4.098
NC_035092.1	39614265	.	C	T	.	.	MAF_USDA=4.706
NC_035092.1	39614282	.	G	A	.	.	MAF_USDA=5.882
NC_035092.1	39614518	.	A	G	.	.	MAF_USDA=3.279
NC_035092.1	39614557	.	C	A	.	.	MAF_USDA=2.353
NC_035092.1	39614667	.	C	G	.	.	MAF_INRAE=13.291;MAF_USDA=15.294
NC_035092.1	39614689	.	A	G	.	.	MAF_INRAE=13.291;MAF_USDA=14.286
NC_035092.1	39614709	.	A	C	.	.	MAF_USDA=4.098
NC_035092.1	39614739	.	T	C	.	.	MAF_INRAE=25.316;MAF_USDA=7.059
NC_035092.1	39614774	.	C	A	.	.	MAF_INRAE=4.43
NC_035092.1	39614835	.	T	G	.	.	MAF_INRAE=34.81;MAF_USDA=19.412
NC_035092.1	39614873	.	T	C	.	.	MAF_INRAE=13.291;MAF_USDA=20.588
NC_035092.1	39614886	.	T	C	.	.	MAF_INRAE=45.57;MAF_USDA=37.647
NC_035092.1	39614902	.	G	A	.	.	MAF_INRAE=19.167;MAF_USDA=27.059
NC_035092.1	39614925	.	A	C	.	.	MAF_INRAE=40.506;MAF_USDA=34.706
NC_035092.1	39614981	.	G	C	.	.	MAF_INRAE=41.139;MAF_USDA=45.882
NC_035092.1	39615034	.	G	A	.	.	MAF_INRAE=18.333;MAF_USDA=2.353
NC_035092.1	39615100	.	A	T	.	.	MAF_USDA=4.918
NC_035092.1	39615196	.	A	C	.	.	MAF_INRAE=13.291;MAF_USDA=16.471
NC_035092.1	39615219	.	A	C	.	.	MAF_INRAE=10.759;MAF_USDA=12.353
NC_035092.1	39615224	.	T	G	.	.	MAF_INRAE=10.759;MAF_USDA=12.353
NC_035092.1	39615390	.	A	G	.	.	MAF_USDA=3.279
NC_035092.1	39615455	.	A	T	.	.	MAF_INRAE=10.526
NC_035092.1	39615460	.	T	A	.	.	MAF_INRAE=10.526
NC_035092.1	39615639	.	G	C	.	.	MAF_INRAE=4.43
NC_035092.1	39615831	.	C	T	.	.	MAF_USDA=5.738
NC_035092.1	39615913	.	G	T	.	.	MAF_USDA=8.333
NC_035092.1	39616099	.	A	C	.	.	MAF_INRAE=35.443;MAF_USDA=34.706
NC_035092.1	39616100	.	G	A	.	.	MAF_INRAE=40.0;MAF_USDA=34.706
NC_035092.1	39616108	.	T	C	.	.	MAF_INRAE=35.443;MAF_USDA=35.294
NC_035092.1	39616137	.	G	A	.	.	MAF_INRAE=35.443;MAF_USDA=35.294
NC_035092.1	39616254	.	G	T	.	.	MAF_USDA=4.098
NC_035092.1	39616498	.	T	A	.	.	MAF_USDA=4.918
NC_035092.1	39616517	.	G	A	.	.	MAF_INRAE=35.443;MAF_USDA=37.059
NC_035092.1	39616535	.	A	T	.	.	MAF_INRAE=35.443;MAF_USDA=39.412
NC_035092.1	39616772	.	A	G	.	.	MAF_INRAE=5.063
NC_035092.1	39616796	.	C	G	.	.	MAF_INRAE=36.076;MAF_USDA=49.412
NC_035092.1	39616812	.	T	A	.	.	MAF_INRAE=27.848;MAF_USDA=21.176
NC_035092.1	39616813	.	C	A	.	.	MAF_INRAE=25.316;MAF_USDA=7.647
NC_035092.1	39616819	.	C	T	.	.	MAF_USDA=5.738
NC_035092.1	39616839	.	T	G	.	.	MAF_INRAE=36.709;MAF_USDA=48.235
NC_035092.1	39616899	.	T	C	.	.	MAF_INRAE=26.316;MAF_USDA=2.941
NC_035092.1	39617071	.	C	T	.	.	MAF_USDA=3.279
NC_035092.1	39617113	.	G	T	.	.	MAF_USDA=9.016
NC_035092.1	39617448	.	T	C	.	.	MAF_USDA=2.459
NC_035092.1	39617493	.	A	T	.	.	MAF_INRAE=37.975;MAF_USDA=44.706
NC_035092.1	39617527	.	T	C	.	.	MAF_USDA=5.738
NC_035092.1	39617770	.	C	A	.	.	MAF_USDA=4.918
NC_035092.1	39617842	.	G	A	.	.	MAF_USDA=2.459
NC_035092.1	39617877	.	A	G	.	.	MAF_INRAE=31.646;MAF_USDA=32.941
NC_035092.1	39617878	.	G	T	.	.	MAF_INRAE=3.333;MAF_USDA=24.118
NC_035092.1	39617982	.	T	C	.	.	MAF_USDA=18.033
NC_035092.1	39618132	.	G	C	.	.	MAF_USDA=6.25
NC_035092.1	39618516	.	A	T	.	.	MAF_INRAE=31.646;MAF_USDA=36.471
NC_035092.1	39618554	.	T	A	.	.	MAF_USDA=3.279
NC_035092.1	39618760	.	T	C	.	.	MAF_USDA=13.529
NC_035092.1	39618812	.	A	T	.	.	MAF_INRAE=1.667
NC_035092.1	39618813	.	A	T	.	.	MAF_INRAE=29.167
NC_035092.1	39618844	.	C	T	.	.	MAF_INRAE=25.316;MAF_USDA=7.059
NC_035092.1	39618893	.	A	C	.	.	MAF_INRAE=15.789;MAF_USDA=12.941
NC_035092.1	39618916	.	T	G	.	.	MAF_INRAE=15.789;MAF_USDA=12.941
NC_035092.1	39618931	.	A	G	.	.	MAF_INRAE=15.789;MAF_USDA=12.5
NC_035092.1	39618976	.	A	G	.	.	MAF_INRAE=24.051;MAF_USDA=7.647
NC_035092.1	39619034	.	G	T	.	.	MAF_INRAE=2.5
NC_035092.1	39619099	.	T	G	.	.	MAF_INRAE=42.405;MAF_USDA=29.412
NC_035092.1	39619106	.	T	G	.	.	MAF_INRAE=25.316;MAF_USDA=7.647
NC_035092.1	39619125	.	A	G	.	.	MAF_INRAE=11.392;MAF_USDA=3.529
NC_035092.1	39619188	.	C	A	.	.	MAF_INRAE=42.105;MAF_USDA=13.529
NC_035092.1	39619252	.	T	A	.	.	MAF_USDA=5.882
NC_035092.1	39619268	.	A	G	.	.	MAF_INRAE=16.456;MAF_USDA=41.765
NC_035092.1	39619424	.	C	T	.	.	MAF_INRAE=41.772;MAF_USDA=48.824
NC_035092.1	39619441	.	T	G	.	.	MAF_INRAE=4.43;MAF_USDA=3.279
NC_035092.1	39619512	.	A	C	.	.	MAF_INRAE=18.333;MAF_USDA=2.353
NC_035092.1	39619528	.	G	T	.	.	MAF_INRAE=25.316;MAF_USDA=7.647
NC_035092.1	39619536	.	G	T	.	.	MAF_USDA=10.656
NC_035092.1	39619564	.	C	G	.	.	MAF_USDA=9.412
NC_035092.1	39619578	.	G	T	.	.	MAF_INRAE=36.709;MAF_USDA=19.412
NC_035092.1	39619581	.	T	A	.	.	MAF_INRAE=25.316;MAF_USDA=7.059
NC_035092.1	39619618	.	A	T	.	.	MAF_INRAE=43.038;MAF_USDA=38.235
NC_035092.1	39619620	.	C	T	.	.	MAF_USDA=6.25
NC_035092.1	39619642	.	C	T	.	.	MAF_USDA=4.918
NC_035092.1	39619643	.	A	G	.	.	MAF_USDA=6.25
NC_035092.1	39619714	.	C	T	.	.	MAF_INRAE=25.316;MAF_USDA=7.647
NC_035092.1	39619794	.	T	A	.	.	MAF_USDA=2.459
NC_035092.1	39619851	.	T	A	.	.	MAF_USDA=4.098
NC_035092.1	39619888	.	T	C	.	.	MAF_USDA=1.639
NC_035092.1	39619891	.	A	G	.	.	MAF_USDA=3.279
NC_035092.1	39620057	.	C	T	.	.	MAF_INRAE=25.316;MAF_USDA=15.882
NC_035092.1	39620092	.	T	C	.	.	MAF_INRAE=25.316;MAF_USDA=7.647
NC_035092.1	39620097	.	T	C	.	.	MAF_INRAE=25.316;MAF_USDA=7.647
NC_035092.1	39620102	.	C	T	.	.	MAF_USDA=2.459
NC_035092.1	39620115	.	C	T	.	.	MAF_INRAE=25.316;MAF_USDA=7.647
NC_035092.1	39620122	.	C	T	.	.	MAF_USDA=4.918
NC_035092.1	39620123	.	G	A	.	.	MAF_INRAE=25.316;MAF_USDA=7.647
NC_035092.1	39620161	.	A	C	.	.	MAF_INRAE=25.316;MAF_USDA=7.647
NC_035092.1	39620219	.	T	C	.	.	MAF_INRAE=43.038;MAF_USDA=43.529
NC_035092.1	39620225	.	G	T	.	.	MAF_INRAE=25.316;MAF_USDA=7.647
NC_035092.1	39620287	.	G	T	.	.	MAF_INRAE=15.833
NC_035092.1	39620384	.	T	C	.	.	MAF_INRAE=24.684;MAF_USDA=7.647
NC_035092.1	39620395	.	A	C	.	.	MAF_USDA=6.25
NC_035092.1	39620467	.	G	A	.	.	MAF_INRAE=25.316;MAF_USDA=8.235
NC_035092.1	39620482	.	C	T	.	.	MAF_INRAE=43.038;MAF_USDA=41.765
NC_035092.1	39620550	.	C	T	.	.	MAF_USDA=2.459
NC_035092.1	39620615	.	G	A	.	.	MAF_INRAE=25.949;MAF_USDA=7.059
NC_035092.1	39620629	.	T	A	.	.	MAF_USDA=1.639
NC_035092.1	39620697	.	T	C	.	.	MAF_INRAE=4.43;MAF_USDA=12.353
NC_035092.1	39620711	.	G	C	.	.	MAF_INRAE=25.316;MAF_USDA=7.059
NC_035092.1	39620712	.	T	C	.	.	MAF_USDA=4.918
NC_035092.1	39620745	.	A	C	.	.	MAF_INRAE=1.667
NC_035092.1	39620759	.	T	A	.	.	MAF_USDA=6.25
NC_035092.1	39620831	.	G	A	.	.	MAF_USDA=4.098
NC_035092.1	39620842	.	C	T	.	.	MAF_INRAE=17.722;MAF_USDA=34.118
NC_035092.1	39620867	.	C	T	.	.	MAF_INRAE=25.316;MAF_USDA=7.647
NC_035092.1	39620885	.	A	T	.	.	MAF_INRAE=41.772;MAF_USDA=49.412
NC_035092.1	39620891	.	C	T	.	.	MAF_USDA=2.459
NC_035092.1	39620980	.	G	A	.	.	MAF_USDA=3.279
NC_035092.1	39621002	.	T	A	.	.	MAF_USDA=3.279
NC_035092.1	39621028	.	A	G	.	.	MAF_USDA=7.647
NC_035092.1	39621083	.	T	C	.	.	MAF_USDA=3.279
NC_035092.1	39621176	.	T	C	.	.	MAF_INRAE=43.038;MAF_USDA=45.833
NC_035092.1	39621177	.	A	G	.	.	MAF_INRAE=35.0;MAF_USDA=45.833
NC_035092.1	39621190	.	A	C	.	.	MAF_USDA=2.941
NC_035092.1	39621200	.	C	G	.	.	MAF_USDA=3.279
NC_035092.1	39621205	.	C	T	.	.	MAF_INRAE=43.038;MAF_USDA=41.765
NC_035092.1	39621221	.	A	G	.	.	MAF_INRAE=24.684;MAF_USDA=6.471
NC_035092.1	39621240	.	A	C	.	.	MAF_USDA=10.0
NC_035092.1	39621279	.	G	A	.	.	MAF_INRAE=13.333;MAF_USDA=2.353
NC_035092.1	39621363	.	G	A	.	.	MAF_INRAE=36.076;MAF_USDA=18.824
NC_035092.1	39621458	.	A	T	.	.	MAF_USDA=1.639
NC_035092.1	39621486	.	T	G	.	.	MAF_INRAE=25.316;MAF_USDA=7.647
NC_035092.1	39621504	.	A	G	.	.	MAF_INRAE=17.722;MAF_USDA=34.118
NC_035092.1	39621510	.	C	T	.	.	MAF_INRAE=8.333;MAF_USDA=2.353
NC_035092.1	39621618	.	T	A	.	.	MAF_USDA=6.25
NC_035092.1	39621662	.	G	A	.	.	MAF_INRAE=12.658;MAF_USDA=5.882
NC_035092.1	39621674	.	T	G	.	.	MAF_INRAE=1.667;MAF_USDA=2.459
NC_035092.1	39621682	.	C	T	.	.	MAF_USDA=3.279
NC_035092.1	39621694	.	A	G	.	.	MAF_USDA=1.639
NC_035092.1	39621713	.	A	C	.	.	MAF_USDA=10.0
NC_035092.1	39621733	.	G	A	.	.	MAF_USDA=7.377
NC_035092.1	39621779	.	C	A	.	.	MAF_USDA=1.639
NC_035092.1	39621860	.	A	G	.	.	MAF_INRAE=25.316;MAF_USDA=7.647
NC_035092.1	39622011	.	T	A	.	.	MAF_INRAE=24.684;MAF_USDA=7.647
NC_035092.1	39622250	.	G	A	.	.	MAF_USDA=3.279
NC_035092.1	39622289	.	C	T	.	.	MAF_INRAE=6.329
NC_035092.1	39622383	.	G	C	.	.	MAF_USDA=8.333
NC_035092.1	39622399	.	C	T	.	.	MAF_USDA=3.279
NC_035092.1	39622468	.	G	A	.	.	MAF_USDA=2.459
NC_035092.1	39622505	.	A	T	.	.	MAF_USDA=1.639
NC_035092.1	39622522	.	G	A	.	.	MAF_INRAE=6.962;MAF_USDA=35.294
NC_035092.1	39622758	.	G	C	.	.	MAF_INRAE=1.667;MAF_USDA=2.459
NC_035092.1	39622789	.	C	A	.	.	MAF_INRAE=11.392;MAF_USDA=1.765
NC_035092.1	39622868	.	G	A	.	.	MAF_USDA=2.459
NC_035092.1	39622898	.	C	T	.	.	MAF_INRAE=25.316
NC_035092.1	39622945	.	C	T	.	.	MAF_INRAE=25.316;MAF_USDA=8.824
NC_035092.1	39622954	.	C	A	.	.	MAF_INRAE=25.316;MAF_USDA=8.235
NC_035092.1	39622987	.	A	G	.	.	MAF_INRAE=10.526
NC_035092.1	39623018	.	C	T	.	.	MAF_INRAE=36.076;MAF_USDA=19.412
NC_035092.1	39623054	.	G	A	.	.	MAF_INRAE=25.833;MAF_USDA=11.176
NC_035092.1	39623064	.	G	T	.	.	MAF_INRAE=25.316;MAF_USDA=7.647
NC_035092.1	39623094	.	A	C	.	.	MAF_USDA=4.118
NC_035092.1	39623142	.	A	G	.	.	MAF_INRAE=25.316;MAF_USDA=6.471
NC_035092.1	39623240	.	A	G	.	.	MAF_INRAE=25.316;MAF_USDA=7.059
NC_035092.1	39623283	.	T	G	.	.	MAF_INRAE=44.937;MAF_USDA=19.412
NC_035092.1	39623312	.	C	T	.	.	MAF_INRAE=10.526
NC_035092.1	39623356	.	C	T	.	.	MAF_INRAE=4.43
NC_035092.1	39623361	.	A	G	.	.	MAF_INRAE=44.304;MAF_USDA=18.824
NC_035092.1	39623440	.	T	G	.	.	MAF_USDA=3.279
NC_035092.1	39623571	.	T	G	.	.	MAF_USDA=5.738
NC_035092.1	39623583	.	A	G	.	.	MAF_INRAE=25.316;MAF_USDA=7.647
NC_035092.1	39623614	.	G	A	.	.	MAF_INRAE=2.5
NC_035092.1	39623745	.	C	T	.	.	MAF_USDA=1.639
NC_035092.1	39623832	.	G	T	.	.	MAF_INRAE=23.333;MAF_USDA=10.0
NC_035092.1	39623863	.	T	C	.	.	MAF_USDA=2.459
NC_035092.1	39623933	.	A	C	.	.	MAF_INRAE=44.937;MAF_USDA=16.667
NC_035092.1	39623934	.	C	A	.	.	MAF_USDA=4.098
NC_035092.1	39623945	.	A	G	.	.	MAF_INRAE=44.937;MAF_USDA=17.059
NC_035092.1	39623969	.	C	T	.	.	MAF_USDA=6.25
NC_035092.1	39624058	.	C	T	.	.	MAF_INRAE=43.671;MAF_USDA=17.647
NC_035092.1	39624086	.	A	C	.	.	MAF_INRAE=25.833;MAF_USDA=5.294
NC_035092.1	39624089	.	T	G	.	.	MAF_USDA=2.459
NC_035092.1	39624100	.	C	A	.	.	MAF_INRAE=12.658;MAF_USDA=7.059
NC_035092.1	39624101	.	A	T	.	.	MAF_USDA=1.639
NC_035092.1	39624124	.	G	T	.	.	MAF_USDA=6.25
NC_035092.1	39624158	.	T	G	.	.	MAF_USDA=11.176
NC_035092.1	39624163	.	A	C	.	.	MAF_USDA=1.639
NC_035092.1	39624167	.	A	C	.	.	MAF_USDA=5.738
NC_035092.1	39624208	.	G	T	.	.	MAF_INRAE=25.316;MAF_USDA=7.059
NC_035092.1	39624240	.	G	C	.	.	MAF_USDA=2.459
NC_035092.1	39624585	.	T	G	.	.	MAF_USDA=8.333
NC_035092.1	39624643	.	A	C	.	.	MAF_USDA=1.639
NC_035092.1	39624704	.	C	T	.	.	MAF_USDA=3.279
NC_035092.1	39624708	.	G	T	.	.	MAF_INRAE=25.316;MAF_USDA=7.647
NC_035092.1	39624727	.	T	G	.	.	MAF_INRAE=7.5;MAF_USDA=2.459
NC_035092.1	39624809	.	A	G	.	.	MAF_INRAE=49.367;MAF_USDA=31.765
NC_035092.1	39624910	.	C	A	.	.	MAF_INRAE=11.392;MAF_USDA=3.529
NC_035092.1	39624950	.	A	T	.	.	MAF_USDA=20.833
NC_035092.1	39624954	.	A	T	.	.	MAF_USDA=8.333
NC_035092.1	39624962	.	A	T	.	.	MAF_INRAE=12.658;MAF_USDA=14.118
NC_035092.1	39625012	.	T	G	.	.	MAF_USDA=4.118
NC_035092.1	39625109	.	T	G	.	.	MAF_USDA=2.459
NC_035092.1	39625116	.	G	T	.	.	MAF_INRAE=7.5;MAF_USDA=5.738
NC_035092.1	39625177	.	A	G	.	.	MAF_INRAE=22.5;MAF_USDA=5.294
NC_035092.1	39625199	.	A	T	.	.	MAF_USDA=10.588
NC_035092.1	39625200	.	G	A	.	.	MAF_INRAE=24.684;MAF_USDA=7.059
NC_035092.1	39625297	.	C	T	.	.	MAF_USDA=6.25
NC_035092.1	39625298	.	G	A	.	.	MAF_INRAE=18.333;MAF_USDA=6.25
NC_035092.1	39625690	.	T	G	.	.	MAF_INRAE=24.684;MAF_USDA=7.059
NC_035092.1	39625696	.	C	T	.	.	MAF_INRAE=7.5
NC_035092.1	39625850	.	T	C	.	.	MAF_INRAE=18.333;MAF_USDA=18.033
NC_035092.1	39625879	.	A	C	.	.	MAF_INRAE=31.013;MAF_USDA=33.607
NC_035092.1	39625884	.	A	T	.	.	MAF_INRAE=31.013;MAF_USDA=33.607
NC_035092.1	39625930	.	A	T	.	.	MAF_INRAE=31.646;MAF_USDA=39.412
NC_035092.1	39625941	.	G	T	.	.	MAF_INRAE=19.167;MAF_USDA=21.765
NC_035092.1	39626005	.	T	A	.	.	MAF_INRAE=17.089;MAF_USDA=18.235
NC_035092.1	39626096	.	A	G	.	.	MAF_INRAE=31.646;MAF_USDA=40.0
NC_035092.1	39626253	.	G	T	.	.	MAF_USDA=4.098
NC_035092.1	39626379	.	C	T	.	.	MAF_INRAE=19.167;MAF_USDA=29.167
NC_035092.1	39626502	.	A	T	.	.	MAF_USDA=1.639
NC_035092.1	39626568	.	C	T	.	.	MAF_INRAE=15.789
NC_035092.1	39626632	.	A	C	.	.	MAF_INRAE=4.43;MAF_USDA=3.571
NC_035092.1	39626700	.	C	A	.	.	MAF_USDA=21.765
NC_035092.1	39626727	.	T	C	.	.	MAF_INRAE=15.823;MAF_USDA=15.882
NC_035092.1	39626869	.	G	C	.	.	MAF_INRAE=15.789;MAF_USDA=8.235
NC_035092.1	39626947	.	C	T	.	.	MAF_INRAE=19.167;MAF_USDA=22.941
NC_035092.1	39627008	.	G	T	.	.	MAF_INRAE=17.089;MAF_USDA=18.235
NC_035092.1	39627037	.	A	T	.	.	MAF_USDA=3.279
NC_035092.1	39627041	.	G	A	.	.	MAF_USDA=1.639
NC_035092.1	39627049	.	A	T	.	.	MAF_INRAE=43.038;MAF_USDA=48.824
NC_035092.1	39627069	.	C	A	.	.	MAF_INRAE=5.833;MAF_USDA=17.647
NC_035092.1	39627079	.	T	G	.	.	MAF_INRAE=26.316;MAF_USDA=1.765
NC_035092.1	39627087	.	A	G	.	.	MAF_USDA=7.647
NC_035092.1	39627089	.	T	A	.	.	MAF_INRAE=26.316;MAF_USDA=1.765
NC_035092.1	39627091	.	C	T	.	.	MAF_USDA=1.765
NC_035092.1	39627095	.	G	A	.	.	MAF_USDA=1.765
NC_035092.1	39627100	.	G	A	.	.	MAF_USDA=10.656
NC_035092.1	39627104	.	G	A	.	.	MAF_INRAE=3.333;MAF_USDA=6.25
NC_035092.1	39627106	.	G	A	.	.	MAF_USDA=6.25
NC_035092.1	39627135	.	A	G	.	.	MAF_USDA=1.639
NC_035092.1	39627166	.	G	C	.	.	MAF_USDA=2.459
NC_035092.1	39627168	.	A	G	.	.	MAF_USDA=2.459
NC_035092.1	39627231	.	C	G	.	.	MAF_USDA=14.118
NC_035092.1	39627237	.	G	A	.	.	MAF_INRAE=36.076;MAF_USDA=18.235
NC_035092.1	39627244	.	A	T	.	.	MAF_USDA=11.176
NC_035092.1	39627246	.	T	G	.	.	MAF_USDA=11.176
NC_035092.1	39627279	.	A	G	.	.	MAF_USDA=24.118
NC_035092.1	39627287	.	A	G	.	.	MAF_INRAE=5.833
NC_035092.1	39627288	.	G	T	.	.	MAF_INRAE=19.167
NC_035092.1	39627297	.	C	T	.	.	MAF_USDA=1.639
NC_035092.1	39627307	.	G	C	.	.	MAF_USDA=1.639
NC_035092.1	39627308	.	C	T	.	.	MAF_USDA=1.639
NC_035092.1	39627397	.	C	G	.	.	MAF_USDA=5.882
NC_035092.1	39627412	.	G	A	.	.	MAF_INRAE=20.0;MAF_USDA=18.235
NC_035092.1	39627429	.	T	G	.	.	MAF_USDA=1.639
NC_035092.1	39627457	.	G	T	.	.	MAF_USDA=2.459
NC_035092.1	39627532	.	T	C	.	.	MAF_INRAE=20.0;MAF_USDA=26.471
NC_035092.1	39627543	.	A	G	.	.	MAF_INRAE=19.167;MAF_USDA=16.471
NC_035092.1	39627586	.	A	G	.	.	MAF_INRAE=10.526;MAF_USDA=8.333
NC_035092.1	39627750	.	G	A	.	.	MAF_INRAE=25.949;MAF_USDA=42.941
NC_035092.1	39627777	.	C	A	.	.	MAF_INRAE=25.949;MAF_USDA=44.118
NC_035092.1	39627792	.	C	A	.	.	MAF_INRAE=25.949;MAF_USDA=45.294
NC_035092.1	39627849	.	C	G	.	.	MAF_INRAE=41.139;MAF_USDA=46.471
NC_035092.1	39627916	.	C	G	.	.	MAF_USDA=20.588
NC_035092.1	39627929	.	G	A	.	.	MAF_INRAE=45.57;MAF_USDA=44.118
NC_035092.1	39627952	.	C	A	.	.	MAF_USDA=1.639
NC_035092.1	39627980	.	C	T	.	.	MAF_INRAE=18.333;MAF_USDA=2.353
NC_035092.1	39627989	.	C	T	.	.	MAF_USDA=1.639
NC_035092.1	39628171	.	G	A	.	.	MAF_USDA=1.639
NC_035092.1	39628191	.	G	C	.	.	MAF_INRAE=5.0
NC_035092.1	39628264	.	G	A	.	.	MAF_USDA=8.333
NC_035092.1	39628386	.	G	C	.	.	MAF_USDA=1.639
NC_035092.1	39628411	.	T	A	.	.	MAF_USDA=13.115
NC_035092.1	39628603	.	T	A	.	.	MAF_USDA=1.639
NC_035092.1	39628623	.	C	T	.	.	MAF_USDA=8.824
NC_035092.1	39628666	.	A	G	.	.	MAF_INRAE=39.873;MAF_USDA=29.412
NC_035092.1	39628783	.	G	A	.	.	MAF_INRAE=34.177;MAF_USDA=48.235
NC_035092.1	39628829	.	T	C	.	.	MAF_USDA=1.639
NC_035092.1	39629025	.	G	A	.	.	MAF_INRAE=26.582;MAF_USDA=23.529
NC_035092.1	39629058	.	T	A	.	.	MAF_USDA=2.353
NC_035092.1	39629143	.	C	A	.	.	MAF_INRAE=7.595;MAF_USDA=36.066
NC_035092.1	39629167	.	G	A	.	.	MAF_USDA=1.639
NC_035092.1	39629225	.	A	G	.	.	MAF_USDA=3.279
NC_035092.1	39629298	.	C	T	.	.	MAF_USDA=6.25
NC_035092.1	39629576	.	G	A	.	.	MAF_USDA=14.706
NC_035092.1	39629658	.	G	A	.	.	MAF_USDA=4.706
NC_035092.1	39629668	.	C	A	.	.	MAF_INRAE=26.582;MAF_USDA=21.176
NC_035092.1	39629670	.	G	T	.	.	MAF_INRAE=4.43;MAF_USDA=1.639
NC_035092.1	39629736	.	C	T	.	.	MAF_USDA=11.176
NC_035092.1	39629949	.	C	A	.	.	MAF_INRAE=25.316;MAF_USDA=5.932
NC_035092.1	39629982	.	T	C	.	.	MAF_INRAE=25.316;MAF_USDA=5.932
NC_035092.1	39629993	.	G	A	.	.	MAF_INRAE=40.506;MAF_USDA=30.508
NC_035092.1	39630173	.	G	C	.	.	MAF_INRAE=11.392;MAF_USDA=2.532
NC_035092.1	39630175	.	C	A	.	.	MAF_USDA=1.724
NC_035092.1	39630194	.	G	T	.	.	MAF_USDA=2.542
NC_035092.1	39630215	.	C	T	.	.	MAF_INRAE=11.392;MAF_USDA=3.125
NC_035092.1	39630274	.	G	A	.	.	MAF_INRAE=25.949;MAF_USDA=17.901
NC_035092.1	39630472	.	A	C	.	.	MAF_INRAE=11.392;MAF_USDA=8.642
NC_035092.1	39630525	.	C	T	.	.	MAF_USDA=3.333
NC_035092.1	39630634	.	C	T	.	.	MAF_USDA=4.31
NC_035092.1	39630674	.	T	C	.	.	MAF_USDA=1.724
NC_035092.1	39630787	.	T	A	.	.	MAF_USDA=1.639
NC_035092.1	39630797	.	C	T	.	.	MAF_INRAE=25.316;MAF_USDA=20.588
NC_035092.1	39630806	.	G	T	.	.	MAF_USDA=4.706
NC_035092.1	39630811	.	C	T	.	.	MAF_INRAE=5.063
NC_035092.1	39630818	.	G	A	.	.	MAF_INRAE=25.316;MAF_USDA=21.765
NC_035092.1	39630951	.	G	A	.	.	MAF_INRAE=10.526;MAF_USDA=4.098
NC_035092.1	39630991	.	G	A	.	.	MAF_USDA=3.529
NC_035092.1	39631191	.	G	T	.	.	MAF_USDA=1.639
NC_035092.1	39631252	.	T	A	.	.	MAF_USDA=2.353
NC_035092.1	39631257	.	C	G	.	.	MAF_INRAE=6.667;MAF_USDA=3.279
NC_035092.1	39631274	.	C	G	.	.	MAF_USDA=4.706
NC_035092.1	39631283	.	C	T	.	.	MAF_USDA=1.639
NC_035092.1	39631332	.	G	T	.	.	MAF_USDA=3.529
NC_035092.1	39631333	.	T	A	.	.	MAF_USDA=3.529
NC_035092.1	39631392	.	T	G	.	.	MAF_INRAE=25.316;MAF_USDA=21.176
NC_035092.1	39631420	.	G	C	.	.	MAF_USDA=2.459
NC_035092.1	39631462	.	T	C	.	.	MAF_USDA=14.706
NC_035092.1	39631550	.	C	T	.	.	MAF_INRAE=34.177;MAF_USDA=43.529
NC_035092.1	39631597	.	A	G	.	.	MAF_INRAE=4.43;MAF_USDA=2.459
NC_035092.1	39631633	.	A	T	.	.	MAF_INRAE=10.526;MAF_USDA=20.492
NC_035092.1	39631634	.	A	T	.	.	MAF_USDA=20.492
NC_035092.1	39631644	.	T	C	.	.	MAF_INRAE=5.263;MAF_USDA=4.118
NC_035092.1	39631683	.	G	A	.	.	MAF_USDA=1.639
NC_035092.1	39631788	.	C	T	.	.	MAF_INRAE=25.949;MAF_USDA=22.353
NC_035092.1	39631790	.	G	A	.	.	MAF_INRAE=29.167;MAF_USDA=22.353
NC_035092.1	39631796	.	T	C	.	.	MAF_INRAE=25.949;MAF_USDA=22.353
NC_035092.1	39631862	.	C	T	.	.	MAF_INRAE=11.392;MAF_USDA=1.765
NC_035092.1	39631872	.	A	G	.	.	MAF_USDA=6.25
NC_035092.1	39631873	.	T	C	.	.	MAF_INRAE=25.949;MAF_USDA=21.765
NC_035092.1	39631936	.	C	T	.	.	MAF_USDA=1.639
NC_035092.1	39631955	.	T	C	.	.	MAF_INRAE=8.228;MAF_USDA=37.059
NC_035092.1	39631980	.	C	T	.	.	MAF_USDA=2.459
NC_035092.1	39632041	.	G	T	.	.	MAF_USDA=2.5
NC_035092.1	39632086	.	A	G	.	.	MAF_INRAE=25.316;MAF_USDA=20.0
NC_035092.1	39632179	.	T	A	.	.	MAF_INRAE=19.62;MAF_USDA=45.833
NC_035092.1	39632201	.	G	A	.	.	MAF_USDA=6.25
NC_035092.1	39632302	.	A	G	.	.	MAF_USDA=4.167
NC_035092.1	39632331	.	G	T	.	.	MAF_USDA=2.542
NC_035092.1	39632334	.	C	A	.	.	MAF_INRAE=32.278;MAF_USDA=45.181
NC_035092.1	39632342	.	C	T	.	.	MAF_INRAE=5.263;MAF_USDA=2.5
NC_035092.1	39632366	.	G	T	.	.	MAF_USDA=1.667
NC_035092.1	39632377	.	A	G	.	.	MAF_USDA=1.667
NC_035092.1	39632378	.	C	T	.	.	MAF_USDA=1.667
NC_035092.1	39632419	.	G	A	.	.	MAF_USDA=1.639
NC_035092.1	39632471	.	A	T	.	.	MAF_USDA=1.639
NC_035092.1	39633403	.	T	G	.	.	MAF_INRAE=18.333;MAF_USDA=2.353
NC_035092.1	39633432	.	A	C	.	.	MAF_INRAE=26.582;MAF_USDA=13.529
NC_035092.1	39633534	.	A	C	.	.	MAF_INRAE=6.962;MAF_USDA=34.426
NC_035092.1	39633642	.	G	T	.	.	MAF_USDA=1.639
NC_035092.1	39633653	.	A	C	.	.	MAF_USDA=4.918
NC_035092.1	39633656	.	T	A	.	.	MAF_USDA=13.529
NC_035092.1	39633659	.	A	T	.	.	MAF_USDA=13.934
NC_035092.1	39633746	.	G	A	.	.	MAF_INRAE=19.62;MAF_USDA=4.098
NC_035092.1	39633881	.	T	C	.	.	MAF_USDA=4.098
NC_035092.1	39633928	.	A	G	.	.	MAF_USDA=4.098
NC_035092.1	39633962	.	T	C	.	.	MAF_INRAE=25.949;MAF_USDA=13.529
NC_035092.1	39634100	.	C	A	.	.	MAF_USDA=5.294
NC_035092.1	39634181	.	T	C	.	.	MAF_USDA=1.639
NC_035092.1	39634193	.	C	T	.	.	MAF_INRAE=11.392;MAF_USDA=1.765
NC_035092.1	39634196	.	A	T	.	.	MAF_INRAE=39.873;MAF_USDA=26.471
NC_035092.1	39634259	.	T	A	.	.	MAF_INRAE=39.873;MAF_USDA=26.471
NC_035092.1	39634266	.	A	G	.	.	MAF_INRAE=25.949;MAF_USDA=24.706
NC_035092.1	39634420	.	T	C	.	.	MAF_USDA=5.738
NC_035092.1	39634490	.	A	G	.	.	MAF_INRAE=29.167
NC_035092.1	39634811	.	C	T	.	.	MAF_USDA=6.25
NC_035092.1	39635119	.	C	T	.	.	MAF_INRAE=5.063
NC_035092.1	39635262	.	C	A	.	.	MAF_INRAE=5.696;MAF_USDA=1.639
NC_035092.1	39635308	.	T	G	.	.	MAF_INRAE=25.316;MAF_USDA=7.059
NC_035092.1	39635391	.	G	A	.	.	MAF_USDA=10.656
NC_035092.1	39635440	.	A	C	.	.	MAF_INRAE=39.873;MAF_USDA=27.059
NC_035092.1	39635450	.	G	A	.	.	MAF_INRAE=25.316;MAF_USDA=16.471
NC_035092.1	39635593	.	G	A	.	.	MAF_INRAE=5.063;MAF_USDA=4.706
NC_035092.1	39635600	.	G	C	.	.	MAF_INRAE=19.62;MAF_USDA=14.706
NC_035092.1	39635830	.	C	G	.	.	MAF_INRAE=2.5;MAF_USDA=1.639
NC_035092.1	39635937	.	C	A	.	.	MAF_USDA=1.639
NC_035092.1	39636047	.	G	A	.	.	MAF_USDA=3.279
NC_035092.1	39636050	.	T	A	.	.	MAF_USDA=8.333
NC_035092.1	39636135	.	C	T	.	.	MAF_INRAE=24.684;MAF_USDA=17.059
NC_035092.1	39636164	.	G	T	.	.	MAF_INRAE=30.38;MAF_USDA=20.0
NC_035092.1	39636168	.	G	A	.	.	MAF_INRAE=6.667;MAF_USDA=2.941
NC_035092.1	39636177	.	G	A	.	.	MAF_INRAE=3.333
NC_035092.1	39636213	.	G	T	.	.	MAF_INRAE=5.063;MAF_USDA=11.765
NC_035092.1	39636375	.	A	G	.	.	MAF_INRAE=4.43
NC_035092.1	39636558	.	G	A	.	.	MAF_INRAE=10.526;MAF_USDA=1.639
NC_035092.1	39636573	.	G	T	.	.	MAF_INRAE=22.5;MAF_USDA=8.235
NC_035092.1	39636575	.	C	G	.	.	MAF_INRAE=24.684;MAF_USDA=16.471
NC_035092.1	39636669	.	A	T	.	.	MAF_USDA=1.639
NC_035092.1	39636702	.	A	G	.	.	MAF_INRAE=5.696
NC_035092.1	39636930	.	C	T	.	.	MAF_USDA=2.459
NC_035092.1	39637011	.	T	A	.	.	MAF_INRAE=40.833;MAF_USDA=37.5
NC_035092.1	39637035	.	A	T	.	.	MAF_INRAE=38.608;MAF_USDA=31.176
NC_035092.1	39637058	.	T	G	.	.	MAF_USDA=8.333
NC_035092.1	39637060	.	T	G	.	.	MAF_USDA=8.333
NC_035092.1	39637100	.	G	A	.	.	MAF_USDA=2.353
NC_035092.1	39637244	.	A	G	.	.	MAF_INRAE=17.5;MAF_USDA=4.762
NC_035092.1	39637384	.	C	T	.	.	MAF_USDA=1.639
NC_035092.1	39637644	.	T	C	.	.	MAF_INRAE=3.333;MAF_USDA=14.754
NC_035092.1	39637647	.	T	A	.	.	MAF_INRAE=10.526
NC_035092.1	39637741	.	C	A	.	.	MAF_USDA=3.279
NC_035092.1	39638392	.	C	T	.	.	MAF_USDA=4.918
NC_035092.1	39638408	.	T	C	.	.	MAF_INRAE=4.43
NC_035092.1	39638455	.	G	A	.	.	MAF_INRAE=5.263;MAF_USDA=3.279
NC_035092.1	39638464	.	A	C	.	.	MAF_INRAE=5.263;MAF_USDA=6.471
NC_035092.1	39638479	.	C	T	.	.	MAF_USDA=1.765
NC_035092.1	39638486	.	C	A	.	.	MAF_INRAE=5.263;MAF_USDA=3.279
NC_035092.1	39638562	.	C	A	.	.	MAF_USDA=3.279
NC_035092.1	39638641	.	G	A	.	.	MAF_USDA=1.639
NC_035092.1	39638685	.	G	A	.	.	MAF_USDA=1.639
NC_035092.1	39638728	.	C	A	.	.	MAF_USDA=2.459
NC_035092.1	39638731	.	G	T	.	.	MAF_USDA=1.639
NC_035092.1	39639068	.	A	T	.	.	MAF_USDA=4.098
NC_035092.1	39639173	.	A	T	.	.	MAF_INRAE=43.671;MAF_USDA=33.333
NC_035092.1	39639179	.	C	G	.	.	MAF_INRAE=44.167;MAF_USDA=33.333
NC_035092.1	39639180	.	C	A	.	.	MAF_INRAE=44.167;MAF_USDA=33.333
NC_035092.1	39639242	.	G	T	.	.	MAF_INRAE=4.43;MAF_USDA=28.235
NC_035092.1	39639267	.	A	C	.	.	MAF_INRAE=10.526;MAF_USDA=7.059
NC_035092.1	39639270	.	G	A	.	.	MAF_INRAE=43.038;MAF_USDA=32.353
NC_035092.1	39639291	.	A	C	.	.	MAF_USDA=3.279
NC_035092.1	39639296	.	G	A	.	.	MAF_INRAE=5.063
NC_035092.1	39639297	.	G	T	.	.	MAF_INRAE=43.333;MAF_USDA=32.941
NC_035092.1	39639398	.	C	T	.	.	MAF_INRAE=34.177;MAF_USDA=17.647
NC_035092.1	39639459	.	T	C	.	.	MAF_INRAE=38.608;MAF_USDA=40.0
NC_035092.1	39639488	.	G	T	.	.	MAF_INRAE=38.608;MAF_USDA=38.824
NC_035092.1	39639748	.	A	T	.	.	MAF_INRAE=38.608;MAF_USDA=40.0
NC_035092.1	39639750	.	A	G	.	.	MAF_INRAE=18.333;MAF_USDA=2.353
NC_035092.1	39639758	.	C	A	.	.	MAF_USDA=1.639
NC_035092.1	39639759	.	A	T	.	.	MAF_USDA=12.5
NC_035092.1	39639809	.	C	T	.	.	MAF_USDA=1.639
NC_035092.1	39639830	.	C	A	.	.	MAF_USDA=1.639
NC_035092.1	39639858	.	C	A	.	.	MAF_INRAE=25.316;MAF_USDA=7.647
NC_035092.1	39639942	.	A	C	.	.	MAF_INRAE=38.608;MAF_USDA=40.588
NC_035092.1	39639978	.	A	C	.	.	MAF_INRAE=38.608;MAF_USDA=40.588
NC_035092.1	39639984	.	G	T	.	.	MAF_INRAE=4.43;MAF_USDA=5.294
NC_035092.1	39639997	.	A	C	.	.	MAF_INRAE=38.608;MAF_USDA=40.588
NC_035092.1	39640029	.	A	T	.	.	MAF_INRAE=39.241;MAF_USDA=40.588
NC_035092.1	39640085	.	T	C	.	.	MAF_INRAE=38.608;MAF_USDA=40.0
NC_035092.1	39640096	.	G	A	.	.	MAF_USDA=2.459
NC_035092.1	39640103	.	G	T	.	.	MAF_USDA=1.639
NC_035092.1	39640173	.	T	A	.	.	MAF_USDA=4.167
NC_035092.1	39640195	.	A	T	.	.	MAF_USDA=4.098
NC_035092.1	39640211	.	T	C	.	.	MAF_INRAE=38.608;MAF_USDA=40.0
NC_035092.1	39640230	.	C	G	.	.	MAF_INRAE=4.43;MAF_USDA=27.647
NC_035092.1	39640302	.	T	C	.	.	MAF_USDA=4.098
NC_035092.1	39640343	.	C	T	.	.	MAF_INRAE=17.5;MAF_USDA=1.639
NC_035092.1	39640374	.	G	A	.	.	MAF_USDA=2.941
NC_035092.1	39640393	.	T	G	.	.	MAF_INRAE=44.304;MAF_USDA=24.118
NC_035092.1	39640430	.	T	A	.	.	MAF_USDA=2.459
NC_035092.1	39640431	.	A	C	.	.	MAF_INRAE=25.316;MAF_USDA=7.647
NC_035092.1	39640451	.	A	G	.	.	MAF_INRAE=4.43;MAF_USDA=8.824
NC_035092.1	39640452	.	T	C	.	.	MAF_INRAE=4.43;MAF_USDA=20.833
NC_035092.1	39640511	.	A	C	.	.	MAF_INRAE=39.873;MAF_USDA=47.647
NC_035092.1	39640640	.	G	A	.	.	MAF_USDA=2.459
NC_035092.1	39640666	.	T	C	.	.	MAF_USDA=2.459
NC_035092.1	39640667	.	G	A	.	.	MAF_INRAE=40.506;MAF_USDA=47.059
NC_035092.1	39640710	.	T	C	.	.	MAF_INRAE=40.0;MAF_USDA=46.471
NC_035092.1	39640711	.	G	T	.	.	MAF_INRAE=40.0;MAF_USDA=46.471
NC_035092.1	39640745	.	A	C	.	.	MAF_INRAE=35.833;MAF_USDA=41.667
NC_035092.1	39640774	.	G	A	.	.	MAF_INRAE=12.5;MAF_USDA=4.706
NC_035092.1	39640779	.	A	T	.	.	MAF_INRAE=39.873;MAF_USDA=47.059
NC_035092.1	39640840	.	C	T	.	.	MAF_INRAE=40.506;MAF_USDA=47.059
NC_035092.1	39640988	.	C	A	.	.	MAF_USDA=2.459
NC_035092.1	39640994	.	C	A	.	.	MAF_USDA=5.882
NC_035092.1	39641018	.	C	T	.	.	MAF_USDA=26.23
NC_035092.1	39641079	.	T	G	.	.	MAF_INRAE=39.873;MAF_USDA=46.471
NC_035092.1	39641083	.	A	G	.	.	MAF_INRAE=35.833;MAF_USDA=46.471
NC_035092.1	39641187	.	C	A	.	.	MAF_USDA=2.459
NC_035092.1	39641198	.	T	G	.	.	MAF_INRAE=39.873;MAF_USDA=47.059
NC_035092.1	39641228	.	G	A	.	.	MAF_USDA=1.639
NC_035092.1	39641291	.	C	T	.	.	MAF_INRAE=39.873;MAF_USDA=45.882
NC_035092.1	39641292	.	T	C	.	.	MAF_INRAE=2.5;MAF_USDA=31.176
NC_035092.1	39641380	.	C	A	.	.	MAF_USDA=4.918
NC_035092.1	39641442	.	C	A	.	.	MAF_INRAE=1.667;MAF_USDA=7.377
NC_035092.1	39641502	.	A	G	.	.	MAF_USDA=21.311
NC_035092.1	39641510	.	T	C	.	.	MAF_USDA=1.639
NC_035092.1	39641537	.	G	C	.	.	MAF_USDA=6.557
NC_035092.1	39641608	.	T	C	.	.	MAF_INRAE=40.506;MAF_USDA=48.235
NC_035092.1	39641663	.	C	G	.	.	MAF_USDA=10.588
NC_035092.1	39641732	.	C	T	.	.	MAF_INRAE=24.684;MAF_USDA=30.0
NC_035092.1	39641895	.	C	G	.	.	MAF_USDA=45.833
NC_035092.1	39641897	.	A	G	.	.	MAF_INRAE=36.667;MAF_USDA=45.833
NC_035092.1	39641900	.	G	A	.	.	MAF_INRAE=23.333;MAF_USDA=6.25
NC_035092.1	39641920	.	G	A	.	.	MAF_INRAE=10.0;MAF_USDA=5.294
NC_035092.1	39642020	.	A	C	.	.	MAF_USDA=12.5
NC_035092.1	39642033	.	G	A	.	.	MAF_USDA=6.25
NC_035092.1	39642202	.	T	C	.	.	MAF_INRAE=37.975;MAF_USDA=40.588
NC_035092.1	39642251	.	T	A	.	.	MAF_INRAE=1.667
NC_035092.1	39642359	.	G	T	.	.	MAF_USDA=1.639
NC_035092.1	39642378	.	C	T	.	.	MAF_USDA=1.639
NC_035092.1	39642431	.	T	A	.	.	MAF_USDA=1.639
NC_035092.1	39642515	.	T	C	.	.	MAF_USDA=1.639
NC_035092.1	39642582	.	A	G	.	.	MAF_USDA=9.836
NC_035092.1	39642599	.	C	A	.	.	MAF_INRAE=10.526
NC_035092.1	39642654	.	G	C	.	.	MAF_INRAE=15.789
NC_035092.1	39642734	.	G	A	.	.	MAF_USDA=2.459
NC_035092.1	39642737	.	C	T	.	.	MAF_INRAE=24.167;MAF_USDA=7.059
NC_035092.1	39642866	.	G	A	.	.	MAF_USDA=8.333
NC_035092.1	39642873	.	G	A	.	.	MAF_USDA=3.279
NC_035092.1	39642902	.	C	T	.	.	MAF_USDA=4.167
NC_035092.1	39642910	.	A	C	.	.	MAF_USDA=3.279
NC_035092.1	39643021	.	G	T	.	.	MAF_USDA=4.167
NC_035092.1	39643114	.	T	C	.	.	MAF_INRAE=26.582;MAF_USDA=14.706
NC_035092.1	39643249	.	A	G	.	.	MAF_INRAE=11.392;MAF_USDA=10.588
NC_035092.1	39643258	.	C	T	.	.	MAF_INRAE=10.759;MAF_USDA=4.706
NC_035092.1	39643321	.	C	T	.	.	MAF_USDA=1.765
NC_035092.1	39643646	.	C	T	.	.	MAF_USDA=3.279
NC_035092.1	39643657	.	C	T	.	.	MAF_INRAE=46.203;MAF_USDA=26.471
NC_035092.1	39643681	.	T	A	.	.	MAF_INRAE=26.582;MAF_USDA=14.118
NC_035092.1	39643682	.	G	T	.	.	MAF_INRAE=33.333;MAF_USDA=34.706
NC_035092.1	39643689	.	T	G	.	.	MAF_USDA=7.647
NC_035092.1	39643773	.	C	T	.	.	MAF_INRAE=26.582;MAF_USDA=14.118
NC_035092.1	39643786	.	A	C	.	.	MAF_INRAE=26.582;MAF_USDA=16.667
NC_035092.1	39643816	.	G	T	.	.	MAF_USDA=1.765
NC_035092.1	39643972	.	A	G	.	.	MAF_USDA=2.459
NC_035092.1	39644067	.	C	T	.	.	MAF_USDA=4.167
NC_035092.1	39644141	.	A	G	.	.	MAF_USDA=1.639
NC_035092.1	39644167	.	C	A	.	.	MAF_USDA=1.639
NC_035092.1	39644206	.	G	A	.	.	MAF_INRAE=6.329
NC_035092.1	39644252	.	T	G	.	.	MAF_INRAE=5.0
NC_035092.1	39644282	.	C	T	.	.	MAF_INRAE=36.709;MAF_USDA=24.706
NC_035092.1	39644354	.	T	C	.	.	MAF_USDA=1.639
NC_035092.1	39644362	.	G	T	.	.	MAF_INRAE=10.526
NC_035092.1	39644504	.	C	G	.	.	MAF_USDA=2.459
NC_035092.1	39644521	.	G	A	.	.	MAF_USDA=8.333
NC_035092.1	39644537	.	A	T	.	.	MAF_INRAE=27.848;MAF_USDA=12.353
NC_035092.1	39644563	.	A	G	.	.	MAF_USDA=4.918
NC_035092.1	39644588	.	C	A	.	.	MAF_USDA=1.639
NC_035092.1	39644597	.	A	C	.	.	MAF_USDA=6.471
NC_035092.1	39644653	.	T	G	.	.	MAF_USDA=31.25
NC_035092.1	39644724	.	T	A	.	.	MAF_INRAE=2.5
NC_035092.1	39644736	.	G	T	.	.	MAF_INRAE=26.316;MAF_USDA=4.118
NC_035092.1	39644785	.	A	C	.	.	MAF_USDA=3.279
NC_035092.1	39644793	.	A	T	.	.	MAF_INRAE=43.671;MAF_USDA=25.882
NC_035092.1	39644813	.	T	G	.	.	MAF_INRAE=43.671;MAF_USDA=27.059
NC_035092.1	39644856	.	T	G	.	.	MAF_USDA=12.941
NC_035092.1	39644870	.	G	C	.	.	MAF_INRAE=6.962;MAF_USDA=24.706
NC_035092.1	39644897	.	G	T	.	.	MAF_USDA=4.167
NC_035092.1	39644966	.	C	T	.	.	MAF_USDA=1.639
NC_035092.1	39644978	.	C	T	.	.	MAF_INRAE=10.526
NC_035092.1	39644979	.	G	A	.	.	MAF_USDA=12.353
NC_035092.1	39644984	.	A	G	.	.	MAF_INRAE=9.494;MAF_USDA=10.0
NC_035092.1	39645042	.	C	A	.	.	MAF_INRAE=27.848;MAF_USDA=43.529
NC_035092.1	39645046	.	G	T	.	.	MAF_INRAE=35.833;MAF_USDA=27.647
NC_035092.1	39645078	.	C	T	.	.	MAF_INRAE=43.671;MAF_USDA=28.824
NC_035092.1	39645113	.	G	A	.	.	MAF_INRAE=31.579;MAF_USDA=31.548
NC_035092.1	39645125	.	C	T	.	.	MAF_INRAE=26.316;MAF_USDA=2.083
NC_035092.1	39645137	.	T	C	.	.	MAF_INRAE=7.595;MAF_USDA=2.459
NC_035092.1	39645178	.	T	G	.	.	MAF_USDA=2.459
NC_035092.1	39645195	.	C	G	.	.	MAF_INRAE=5.063
NC_035092.1	39645252	.	A	C	.	.	MAF_INRAE=13.924;MAF_USDA=42.857
NC_035092.1	39645284	.	G	A	.	.	MAF_INRAE=9.494;MAF_USDA=10.588
NC_035092.1	39645330	.	C	T	.	.	MAF_USDA=1.639
NC_035092.1	39645371	.	T	C	.	.	MAF_USDA=12.353
NC_035092.1	39645431	.	C	T	.	.	MAF_INRAE=43.038;MAF_USDA=29.412
NC_035092.1	39645466	.	A	G	.	.	MAF_INRAE=15.833;MAF_USDA=17.059
NC_035092.1	39645475	.	T	C	.	.	MAF_INRAE=16.667;MAF_USDA=17.059
NC_035092.1	39645537	.	A	C	.	.	MAF_INRAE=36.842;MAF_USDA=33.333
NC_035092.1	39645538	.	A	C	.	.	MAF_USDA=14.583
NC_035092.1	39645557	.	C	A	.	.	MAF_INRAE=31.579;MAF_USDA=45.833
NC_035092.1	39645670	.	T	G	.	.	MAF_INRAE=5.833;MAF_USDA=14.583
NC_035092.1	39645680	.	G	T	.	.	MAF_INRAE=10.526;MAF_USDA=14.583
NC_035092.1	39645722	.	C	A	.	.	MAF_INRAE=10.526;MAF_USDA=1.639
NC_035092.1	39645723	.	A	T	.	.	MAF_INRAE=14.167;MAF_USDA=17.059
NC_035092.1	39645725	.	G	T	.	.	MAF_INRAE=14.167;MAF_USDA=17.647
NC_035092.1	39645755	.	G	T	.	.	MAF_INRAE=31.013;MAF_USDA=45.882
NC_035092.1	39645827	.	C	A	.	.	MAF_INRAE=11.392;MAF_USDA=9.524
NC_035092.1	39645834	.	A	C	.	.	MAF_USDA=4.167
NC_035092.1	39645875	.	A	T	.	.	MAF_USDA=6.024
NC_035092.1	39645907	.	C	T	.	.	MAF_INRAE=5.833;MAF_USDA=8.333
NC_035092.1	39645977	.	C	T	.	.	MAF_INRAE=15.833;MAF_USDA=16.667
NC_035092.1	39645982	.	C	G	.	.	MAF_INRAE=10.759;MAF_USDA=11.905
NC_035092.1	39645985	.	T	A	.	.	MAF_INRAE=30.38;MAF_USDA=47.024
NC_035092.1	39646128	.	G	A	.	.	MAF_USDA=2.459
NC_035092.1	39646144	.	C	A	.	.	MAF_INRAE=2.5
NC_035092.1	39646188	.	G	C	.	.	MAF_INRAE=18.333;MAF_USDA=17.647
NC_035092.1	39646207	.	A	G	.	.	MAF_USDA=4.098
NC_035092.1	39646218	.	A	G	.	.	MAF_INRAE=18.987;MAF_USDA=41.176
NC_035092.1	39646262	.	C	A	.	.	MAF_INRAE=18.333;MAF_USDA=17.647
NC_035092.1	39646316	.	G	A	.	.	MAF_USDA=3.279
NC_035092.1	39646326	.	A	G	.	.	MAF_USDA=6.25
NC_035092.1	39646348	.	A	G	.	.	MAF_INRAE=18.333;MAF_USDA=17.647
NC_035092.1	39646354	.	A	T	.	.	MAF_USDA=1.639
NC_035092.1	39646385	.	A	T	.	.	MAF_INRAE=18.333;MAF_USDA=17.262
NC_035092.1	39646394	.	C	G	.	.	MAF_INRAE=29.747;MAF_USDA=46.429
NC_035092.1	39646488	.	T	G	.	.	MAF_INRAE=18.333;MAF_USDA=15.882
NC_035092.1	39646604	.	G	C	.	.	MAF_USDA=1.639
NC_035092.1	39646642	.	G	A	.	.	MAF_USDA=4.167
NC_035092.1	39646671	.	T	C	.	.	MAF_USDA=2.459
NC_035092.1	39646677	.	G	A	.	.	MAF_USDA=12.353
NC_035092.1	39646693	.	A	G	.	.	MAF_INRAE=10.526;MAF_USDA=1.639
NC_035092.1	39646918	.	C	A	.	.	MAF_INRAE=17.5;MAF_USDA=3.529
NC_035092.1	39646951	.	T	A	.	.	MAF_INRAE=15.19;MAF_USDA=11.765
NC_035092.1	39646995	.	C	T	.	.	MAF_INRAE=4.43
NC_035092.1	39646996	.	G	C	.	.	MAF_INRAE=8.861;MAF_USDA=38.525
NC_035092.1	39647035	.	A	T	.	.	MAF_INRAE=2.5
NC_035092.1	39647070	.	C	A	.	.	MAF_INRAE=10.526;MAF_USDA=1.639
NC_035092.1	39647072	.	T	A	.	.	MAF_INRAE=17.5;MAF_USDA=34.706
NC_035092.1	39647079	.	G	A	.	.	MAF_USDA=8.333
NC_035092.1	39647108	.	G	A	.	.	MAF_USDA=2.459
NC_035092.1	39647127	.	G	A	.	.	MAF_INRAE=21.519;MAF_USDA=12.941
NC_035092.1	39647189	.	T	C	.	.	MAF_USDA=3.279
NC_035092.1	39647282	.	G	T	.	.	MAF_USDA=1.639
NC_035092.1	39647300	.	G	A	.	.	MAF_USDA=1.639
NC_035092.1	39647462	.	G	A	.	.	MAF_INRAE=18.333;MAF_USDA=2.353
NC_035092.1	39647483	.	T	C	.	.	MAF_INRAE=39.873;MAF_USDA=41.765
NC_035092.1	39647536	.	G	A	.	.	MAF_USDA=4.098
NC_035092.1	39647583	.	G	A	.	.	MAF_USDA=1.639
NC_035092.1	39647607	.	G	A	.	.	MAF_USDA=4.098
NC_035092.1	39647855	.	G	A	.	.	MAF_USDA=1.639
NC_035092.1	39647929	.	T	G	.	.	MAF_INRAE=25.316;MAF_USDA=41.765
NC_035092.1	39647993	.	A	C	.	.	MAF_INRAE=25.316;MAF_USDA=42.353
NC_035092.1	39648023	.	T	G	.	.	MAF_INRAE=45.57;MAF_USDA=28.235
NC_035092.1	39648024	.	G	T	.	.	MAF_USDA=1.639
NC_035092.1	39648055	.	G	A	.	.	MAF_INRAE=45.57;MAF_USDA=28.235
NC_035092.1	39648107	.	C	A	.	.	MAF_USDA=4.098
NC_035092.1	39648222	.	T	C	.	.	MAF_INRAE=6.329
NC_035092.1	39648467	.	C	T	.	.	MAF_USDA=3.279
NC_035092.1	39648586	.	C	A	.	.	MAF_INRAE=4.43
NC_035092.1	39648593	.	A	C	.	.	MAF_USDA=5.882
NC_035092.1	39648882	.	C	G	.	.	MAF_INRAE=10.526;MAF_USDA=9.016
NC_035092.1	39648906	.	G	T	.	.	MAF_USDA=2.941
NC_035092.1	39648923	.	G	T	.	.	MAF_USDA=2.941
NC_035092.1	39648955	.	T	C	.	.	MAF_USDA=2.459
NC_035092.1	39649003	.	G	T	.	.	MAF_USDA=26.471
NC_035092.1	39649012	.	T	A	.	.	MAF_USDA=2.459
NC_035092.1	39649050	.	C	T	.	.	MAF_USDA=2.941
NC_035092.1	39649064	.	A	G	.	.	MAF_INRAE=2.5;MAF_USDA=40.0
NC_035092.1	39649082	.	C	T	.	.	MAF_USDA=12.941
NC_035092.1	39649132	.	C	G	.	.	MAF_USDA=2.459
NC_035092.1	39649181	.	T	C	.	.	MAF_INRAE=10.526;MAF_USDA=5.738
NC_035092.1	39649194	.	A	T	.	.	MAF_USDA=7.377
NC_035092.1	39649222	.	G	T	.	.	MAF_INRAE=10.759;MAF_USDA=37.059
NC_035092.1	39649241	.	G	C	.	.	MAF_INRAE=48.101;MAF_USDA=34.118
NC_035092.1	39649268	.	G	T	.	.	MAF_INRAE=4.43
NC_035092.1	39649337	.	C	A	.	.	MAF_USDA=1.639
NC_035092.1	39649358	.	G	T	.	.	MAF_USDA=1.639
NC_035092.1	39649402	.	G	T	.	.	MAF_INRAE=4.43
NC_035092.1	39649444	.	A	G	.	.	MAF_INRAE=5.063
NC_035092.1	39649455	.	A	G	.	.	MAF_USDA=5.738
NC_035092.1	39649537	.	A	G	.	.	MAF_USDA=1.639
NC_035092.1	39649553	.	A	C	.	.	MAF_INRAE=26.316;MAF_USDA=6.471
NC_035092.1	39649570	.	T	G	.	.	MAF_INRAE=10.0;MAF_USDA=4.706
NC_035092.1	39649571	.	A	C	.	.	MAF_INRAE=35.443;MAF_USDA=25.882
NC_035092.1	39649683	.	G	A	.	.	MAF_USDA=5.882
NC_035092.1	39649770	.	C	A	.	.	MAF_USDA=1.639
NC_035092.1	39649832	.	G	A	.	.	MAF_USDA=2.941
NC_035092.1	39649838	.	A	G	.	.	MAF_USDA=3.279
NC_035092.1	39649871	.	G	A	.	.	MAF_USDA=11.475
NC_035092.1	39649872	.	A	C	.	.	MAF_USDA=5.738
NC_035092.1	39649906	.	T	C	.	.	MAF_USDA=2.459
NC_035092.1	39649975	.	C	G	.	.	MAF_INRAE=25.0;MAF_USDA=8.235
NC_035092.1	39649979	.	G	T	.	.	MAF_USDA=3.529
NC_035092.1	39650009	.	A	G	.	.	MAF_USDA=1.639
NC_035092.1	39650025	.	T	A	.	.	MAF_INRAE=13.291
NC_035092.1	39650026	.	C	A	.	.	MAF_INRAE=15.833
NC_035092.1	39650092	.	G	T	.	.	MAF_INRAE=10.526;MAF_USDA=9.836
NC_035092.1	39650127	.	G	T	.	.	MAF_USDA=13.043
NC_035092.1	39650132	.	C	T	.	.	MAF_INRAE=30.0
NC_035092.1	39650178	.	T	C	.	.	MAF_INRAE=24.167;MAF_USDA=10.0
NC_035092.1	39650197	.	C	T	.	.	MAF_INRAE=2.5;MAF_USDA=2.083
NC_035092.1	39650200	.	T	A	.	.	MAF_USDA=5.0
NC_035092.1	39650256	.	A	C	.	.	MAF_INRAE=5.0
NC_035092.1	39650259	.	T	A	.	.	MAF_USDA=18.75
NC_035092.1	39650260	.	A	C	.	.	MAF_USDA=16.667
NC_035092.1	39650338	.	A	G	.	.	MAF_USDA=7.647
NC_035092.1	39650349	.	T	A	.	.	MAF_INRAE=31.013;MAF_USDA=38.235
NC_035092.1	39650351	.	G	A	.	.	MAF_USDA=26.471
NC_035092.1	39650382	.	A	G	.	.	MAF_INRAE=34.81;MAF_USDA=47.647
NC_035092.1	39650420	.	A	T	.	.	MAF_INRAE=5.063;MAF_USDA=7.647
NC_035092.1	39650489	.	A	T	.	.	MAF_USDA=1.639
NC_035092.1	39650570	.	G	C	.	.	MAF_USDA=1.695
NC_035092.1	39650691	.	T	C	.	.	MAF_USDA=4.098
NC_035092.1	39650850	.	T	C	.	.	MAF_USDA=5.738
NC_035092.1	39651288	.	C	T	.	.	MAF_INRAE=4.43;MAF_USDA=6.25
NC_035092.1	39651315	.	C	T	.	.	MAF_INRAE=5.0;MAF_USDA=27.647
NC_035092.1	39651321	.	G	A	.	.	MAF_USDA=1.639
NC_035092.1	39651330	.	A	T	.	.	MAF_USDA=2.459
NC_035092.1	39651517	.	T	C	.	.	MAF_INRAE=10.526
NC_035092.1	39651586	.	T	A	.	.	MAF_INRAE=8.228;MAF_USDA=32.353
NC_035092.1	39651600	.	C	A	.	.	MAF_INRAE=16.456;MAF_USDA=6.471
NC_035092.1	39651877	.	A	G	.	.	MAF_USDA=8.333
NC_035092.1	39651909	.	C	A	.	.	MAF_INRAE=4.43;MAF_USDA=6.25
NC_035092.1	39651962	.	G	A,T	.	.	MAF_INRAE=10.526
NC_035092.1	39651967	.	C	A	.	.	MAF_USDA=1.639
NC_035092.1	39652181	.	T	C	.	.	MAF_INRAE=5.0;MAF_USDA=34.118
NC_035092.1	39652240	.	C	A	.	.	MAF_USDA=1.639
NC_035092.1	39652333	.	G	T	.	.	MAF_USDA=4.167
NC_035092.1	39652623	.	A	T	.	.	MAF_USDA=11.475
NC_035092.1	39652688	.	C	G	.	.	MAF_USDA=13.529
NC_035092.1	39652716	.	T	A	.	.	MAF_USDA=4.918
NC_035092.1	39652730	.	G	T	.	.	MAF_USDA=3.279
NC_035092.1	39652747	.	C	T	.	.	MAF_INRAE=5.0;MAF_USDA=2.941
NC_035092.1	39652860	.	C	G	.	.	MAF_USDA=1.639
NC_035092.1	39652947	.	G	A	.	.	MAF_USDA=1.639
NC_035092.1	39653211	.	C	T	.	.	MAF_USDA=1.639
NC_035092.1	39653245	.	G	T	.	.	MAF_USDA=5.882
NC_035092.1	39653317	.	T	G	.	.	MAF_INRAE=40.506;MAF_USDA=25.882
NC_035092.1	39653390	.	C	T	.	.	MAF_USDA=4.918
NC_035092.1	39653535	.	C	A	.	.	MAF_USDA=3.529
NC_035092.1	39653608	.	T	C	.	.	MAF_USDA=1.639
NC_035092.1	39653670	.	G	T	.	.	MAF_USDA=2.459
NC_035092.1	39653726	.	G	A	.	.	MAF_INRAE=26.316;MAF_USDA=11.765
NC_035092.1	39653930	.	A	G	.	.	MAF_USDA=3.529
NC_035092.1	39653937	.	A	G	.	.	MAF_INRAE=12.025;MAF_USDA=12.353
NC_035092.1	39653983	.	C	T	.	.	MAF_USDA=4.098
NC_035092.1	39654018	.	C	T	.	.	MAF_USDA=3.279
NC_035092.1	39654113	.	C	A	.	.	MAF_USDA=1.639
NC_035092.1	39654290	.	C	T	.	.	MAF_INRAE=12.025;MAF_USDA=14.706
NC_035092.1	39654426	.	C	T	.	.	MAF_INRAE=12.025;MAF_USDA=12.353
NC_035092.1	39654480	.	T	A	.	.	MAF_USDA=14.118
NC_035092.1	39654508	.	G	A	.	.	MAF_INRAE=13.291
NC_035092.1	39654512	.	G	A	.	.	MAF_USDA=3.279
NC_035092.1	39654609	.	G	A	.	.	MAF_INRAE=12.025;MAF_USDA=14.118
NC_035092.1	39654623	.	C	T	.	.	MAF_USDA=4.118
NC_035092.1	39654714	.	C	T	.	.	MAF_INRAE=37.342;MAF_USDA=47.059
NC_035092.1	39654777	.	G	A	.	.	MAF_INRAE=5.063
NC_035092.1	39654854	.	A	T	.	.	MAF_INRAE=8.861;MAF_USDA=20.0
NC_035092.1	39654878	.	G	A	.	.	MAF_USDA=2.459
NC_035092.1	39654893	.	G	A	.	.	MAF_USDA=13.529
NC_035092.1	39654896	.	G	T	.	.	MAF_USDA=2.459
NC_035092.1	39654942	.	G	A	.	.	MAF_USDA=4.167
NC_035092.1	39654972	.	C	T	.	.	MAF_USDA=1.639
NC_035092.1	39655187	.	A	T	.	.	MAF_INRAE=26.316;MAF_USDA=2.083
NC_035092.1	39655201	.	T	C	.	.	MAF_INRAE=18.987;MAF_USDA=20.0
NC_035092.1	39655222	.	A	C	.	.	MAF_USDA=4.706
NC_035092.1	39655602	.	C	T	.	.	MAF_USDA=4.098
NC_035092.1	39655729	.	T	G	.	.	MAF_INRAE=39.873;MAF_USDA=10.588
NC_035092.1	39655732	.	T	A	.	.	MAF_INRAE=6.329;MAF_USDA=22.353
NC_035092.1	39655759	.	T	G	.	.	MAF_INRAE=21.519;MAF_USDA=45.294
NC_035092.1	39655788	.	A	G	.	.	MAF_INRAE=21.519;MAF_USDA=38.824
NC_035092.1	39655804	.	C	A	.	.	MAF_INRAE=2.5;MAF_USDA=14.706
NC_035092.1	39655825	.	T	C	.	.	MAF_INRAE=17.089;MAF_USDA=41.176
NC_035092.1	39655951	.	A	C	.	.	MAF_USDA=1.639
NC_035092.1	39655956	.	C	T	.	.	MAF_USDA=2.459
NC_035092.1	39655957	.	A	T	.	.	MAF_USDA=2.459
NC_035092.1	39656015	.	C	T	.	.	MAF_INRAE=26.316;MAF_USDA=2.083
NC_035092.1	39656021	.	T	C	.	.	MAF_USDA=1.639
NC_035092.1	39656092	.	G	T	.	.	MAF_USDA=3.279
NC_035092.1	39656115	.	C	T	.	.	MAF_INRAE=5.063;MAF_USDA=1.639
NC_035092.1	39656310	.	A	C	.	.	MAF_INRAE=14.557;MAF_USDA=41.765
NC_035092.1	39656347	.	G	T	.	.	MAF_USDA=3.279
NC_035092.1	39656632	.	G	T	.	.	MAF_USDA=8.333
NC_035092.1	39656693	.	C	A	.	.	MAF_INRAE=16.456;MAF_USDA=48.824
NC_035092.1	39656706	.	G	T	.	.	MAF_INRAE=2.5;MAF_USDA=2.353
NC_035092.1	39656712	.	C	T	.	.	MAF_INRAE=16.456;MAF_USDA=45.882
NC_035092.1	39656715	.	T	A	.	.	MAF_INRAE=13.333;MAF_USDA=45.882
NC_035092.1	39656735	.	T	C	.	.	MAF_USDA=2.459
NC_035092.1	39656742	.	T	C	.	.	MAF_INRAE=26.316;MAF_USDA=2.941
NC_035092.1	39656745	.	G	C	.	.	MAF_INRAE=15.833;MAF_USDA=28.235
NC_035092.1	39656748	.	T	C	.	.	MAF_INRAE=4.43;MAF_USDA=9.412
NC_035092.1	39656769	.	C	T	.	.	MAF_USDA=8.333
NC_035092.1	39656779	.	G	T	.	.	MAF_INRAE=27.215;MAF_USDA=25.882
NC_035092.1	39656781	.	C	A	.	.	MAF_INRAE=15.833;MAF_USDA=30.0
NC_035092.1	39656798	.	G	A	.	.	MAF_INRAE=27.215;MAF_USDA=25.882
NC_035092.1	39656865	.	G	A	.	.	MAF_INRAE=5.063;MAF_USDA=4.918
NC_035092.1	39656916	.	T	C	.	.	MAF_USDA=3.279
NC_035092.1	39656953	.	T	G	.	.	MAF_INRAE=4.43;MAF_USDA=1.639
NC_035092.1	39657236	.	C	G	.	.	MAF_INRAE=2.5;MAF_USDA=1.639
NC_035092.1	39657259	.	C	A	.	.	MAF_INRAE=2.5;MAF_USDA=2.353
NC_035092.1	39657281	.	C	T	.	.	MAF_INRAE=25.316;MAF_USDA=41.176
NC_035092.1	39657374	.	C	T	.	.	MAF_INRAE=27.215;MAF_USDA=27.647
NC_035092.1	39657392	.	C	T	.	.	MAF_INRAE=26.316;MAF_USDA=12.353
NC_035092.1	39657423	.	C	G	.	.	MAF_INRAE=26.316;MAF_USDA=11.765
NC_035092.1	39657530	.	A	T	.	.	MAF_INRAE=20.253;MAF_USDA=44.118
NC_035092.1	39657707	.	G	A	.	.	MAF_INRAE=4.43;MAF_USDA=5.294
NC_035092.1	39657758	.	T	A	.	.	MAF_USDA=2.459
NC_035092.1	39657808	.	T	C	.	.	MAF_USDA=8.235
NC_035092.1	39657810	.	A	G	.	.	MAF_INRAE=25.316;MAF_USDA=38.824
NC_035092.1	39657825	.	C	A	.	.	MAF_USDA=8.333
NC_035092.1	39657860	.	C	A	.	.	MAF_USDA=3.279
NC_035092.1	39657990	.	A	C	.	.	MAF_INRAE=5.063;MAF_USDA=4.918
NC_035092.1	39657999	.	T	C	.	.	MAF_INRAE=13.924;MAF_USDA=44.118
NC_035092.1	39658073	.	G	T	.	.	MAF_INRAE=2.5;MAF_USDA=4.167
NC_035092.1	39658143	.	C	T	.	.	MAF_USDA=8.929
NC_035092.1	39658146	.	C	T	.	.	MAF_USDA=3.333
NC_035092.1	39658203	.	C	T	.	.	MAF_INRAE=2.5;MAF_USDA=1.786
NC_035092.1	39658234	.	T	A	.	.	MAF_USDA=6.667
NC_035092.1	39658235	.	A	T	.	.	MAF_INRAE=10.0;MAF_USDA=45.833
NC_035092.1	39658236	.	A	T	.	.	MAF_USDA=4.167
NC_035092.1	39658248	.	A	T	.	.	MAF_USDA=2.976
NC_035092.1	39658260	.	T	C	.	.	MAF_INRAE=2.5;MAF_USDA=5.357
NC_035092.1	39658273	.	C	T	.	.	MAF_INRAE=2.5;MAF_USDA=16.071
NC_035092.1	39658313	.	G	A	.	.	MAF_INRAE=2.5;MAF_USDA=2.381
NC_035092.1	39658322	.	T	C	.	.	MAF_USDA=2.976
NC_035092.1	39658332	.	C	T	.	.	MAF_INRAE=12.5;MAF_USDA=39.286
NC_035092.1	39658365	.	C	T	.	.	MAF_INRAE=12.5;MAF_USDA=23.81
NC_035092.1	39658453	.	T	A	.	.	MAF_INRAE=4.43;MAF_USDA=24.118
NC_035092.1	39658595	.	C	G	.	.	MAF_INRAE=4.43;MAF_USDA=5.294
NC_035092.1	39658642	.	A	G	.	.	MAF_INRAE=14.557
NC_035092.1	39658848	.	C	T	.	.	MAF_USDA=8.197
NC_035092.1	39658977	.	T	C	.	.	MAF_USDA=1.639
NC_035092.1	39658994	.	C	T	.	.	MAF_INRAE=40.506
NC_035092.1	39659066	.	G	A	.	.	MAF_USDA=1.639
NC_035092.1	39659078	.	C	T	.	.	MAF_INRAE=14.167
NC_035092.1	39659092	.	C	T	.	.	MAF_INRAE=5.063
NC_035092.1	39659136	.	A	G	.	.	MAF_INRAE=24.684;MAF_USDA=15.882
NC_035092.1	39659140	.	A	T	.	.	MAF_INRAE=2.5;MAF_USDA=1.765
NC_035092.1	39659195	.	C	T	.	.	MAF_USDA=2.459
NC_035092.1	39659319	.	G	C	.	.	MAF_INRAE=22.785;MAF_USDA=23.529
NC_035092.1	39659327	.	A	T	.	.	MAF_INRAE=13.924;MAF_USDA=22.941
NC_035092.1	39659329	.	G	T	.	.	MAF_USDA=4.918
NC_035092.1	39659340	.	C	T	.	.	MAF_USDA=4.918
NC_035092.1	39659345	.	G	C	.	.	MAF_INRAE=44.937;MAF_USDA=46.471
NC_035092.1	39659365	.	G	T	.	.	MAF_INRAE=48.734;MAF_USDA=24.118
NC_035092.1	39659374	.	T	C	.	.	MAF_INRAE=36.709;MAF_USDA=32.941
NC_035092.1	39659401	.	T	G	.	.	MAF_INRAE=39.873;MAF_USDA=21.765
NC_035092.1	39659425	.	G	A	.	.	MAF_USDA=6.557
NC_035092.1	39659439	.	A	G	.	.	MAF_USDA=4.167
NC_035092.1	39659465	.	A	G	.	.	MAF_USDA=2.976
NC_035092.1	39659485	.	A	C	.	.	MAF_USDA=1.667
NC_035092.1	39659560	.	C	G	.	.	MAF_USDA=3.279
NC_035092.1	39659590	.	T	G	.	.	MAF_USDA=1.639
NC_035092.1	39659614	.	A	T	.	.	MAF_INRAE=48.734;MAF_USDA=21.176
NC_035092.1	39659723	.	A	G	.	.	MAF_INRAE=5.063;MAF_USDA=18.033
NC_035092.1	39659795	.	T	C	.	.	MAF_USDA=4.118
NC_035092.1	39659892	.	C	T	.	.	MAF_USDA=2.459
NC_035092.1	39659907	.	G	A	.	.	MAF_USDA=2.459
NC_035092.1	39659982	.	C	A	.	.	MAF_USDA=2.459
NC_035092.1	39660023	.	A	C	.	.	MAF_INRAE=45.57;MAF_USDA=35.882
NC_035092.1	39660042	.	A	T	.	.	MAF_USDA=2.459
NC_035092.1	39660082	.	C	T	.	.	MAF_INRAE=8.228;MAF_USDA=8.235
NC_035092.1	39660087	.	C	T	.	.	MAF_INRAE=5.063;MAF_USDA=8.197
NC_035092.1	39660129	.	C	T	.	.	MAF_INRAE=5.063;MAF_USDA=8.333
NC_035092.1	39660277	.	G	A	.	.	MAF_INRAE=5.063
NC_035092.1	39660338	.	C	T	.	.	MAF_USDA=2.459
NC_035092.1	39660379	.	A	G	.	.	MAF_INRAE=5.063;MAF_USDA=6.557
NC_035092.1	39660406	.	T	C	.	.	MAF_INRAE=1.667;MAF_USDA=15.882
NC_035092.1	39660523	.	C	T	.	.	MAF_USDA=2.459
NC_035092.1	39660531	.	T	C	.	.	MAF_USDA=3.529
NC_035092.1	39660540	.	C	T	.	.	MAF_INRAE=10.526;MAF_USDA=1.639
NC_035092.1	39660556	.	A	C	.	.	MAF_USDA=1.639
NC_035092.1	39660588	.	G	A	.	.	MAF_USDA=3.279
NC_035092.1	39660605	.	C	T	.	.	MAF_INRAE=17.089;MAF_USDA=6.557
NC_035092.1	39660709	.	G	A	.	.	MAF_INRAE=48.734;MAF_USDA=42.353
NC_035092.1	39660778	.	A	C	.	.	MAF_INRAE=5.063
NC_035092.1	39660797	.	G	C	.	.	MAF_USDA=2.459
NC_035092.1	39660844	.	C	T	.	.	MAF_USDA=4.098
NC_035092.1	39660847	.	G	A	.	.	MAF_USDA=4.098
NC_035092.1	39660879	.	A	G	.	.	MAF_USDA=2.459
NC_035092.1	39660981	.	G	C	.	.	MAF_USDA=2.459
NC_035092.1	39661005	.	T	C	.	.	MAF_INRAE=5.063;MAF_USDA=2.459
NC_035092.1	39661044	.	G	C	.	.	MAF_USDA=2.459
NC_035092.1	39661085	.	T	C	.	.	MAF_INRAE=5.063;MAF_USDA=2.459
NC_035092.1	39661138	.	G	A	.	.	MAF_USDA=1.639
NC_035092.1	39661141	.	T	G	.	.	MAF_USDA=1.639
NC_035092.1	39661167	.	G	C	.	.	MAF_INRAE=5.0
NC_035092.1	39661190	.	G	A	.	.	MAF_INRAE=17.089;MAF_USDA=5.738
NC_035092.1	39661306	.	G	T	.	.	MAF_INRAE=8.228;MAF_USDA=4.706
NC_035092.1	39661307	.	C	T	.	.	MAF_INRAE=2.5;MAF_USDA=4.706
NC_035092.1	39661356	.	G	T	.	.	MAF_INRAE=8.228;MAF_USDA=4.706
NC_035092.1	39661452	.	G	T	.	.	MAF_USDA=1.639
NC_035092.1	39661466	.	G	T	.	.	MAF_INRAE=5.063;MAF_USDA=4.918
NC_035092.1	39661515	.	C	T	.	.	MAF_USDA=7.059
NC_035092.1	39661583	.	G	T	.	.	MAF_USDA=2.459
NC_035092.1	39661614	.	T	C	.	.	MAF_INRAE=5.0
NC_035092.1	39661642	.	T	A	.	.	MAF_USDA=3.279
NC_035092.1	39661657	.	T	C	.	.	MAF_INRAE=5.063;MAF_USDA=4.918
NC_035092.1	39661693	.	G	A	.	.	MAF_USDA=2.459
NC_035092.1	39661703	.	C	T	.	.	MAF_USDA=1.639
NC_035092.1	39661779	.	C	T	.	.	MAF_INRAE=46.203;MAF_USDA=24.118
NC_035092.1	39661806	.	G	A	.	.	MAF_USDA=4.098
NC_035092.1	39661897	.	C	A	.	.	MAF_INRAE=5.063;MAF_USDA=2.459
NC_035092.1	39661916	.	T	C	.	.	MAF_USDA=2.459
NC_035092.1	39661953	.	C	T	.	.	MAF_INRAE=5.063;MAF_USDA=2.459
NC_035092.1	39661955	.	A	C	.	.	MAF_INRAE=3.333;MAF_USDA=2.459
NC_035092.1	39661962	.	G	A	.	.	MAF_INRAE=3.165;MAF_USDA=1.639
NC_035092.1	39662007	.	A	G	.	.	MAF_INRAE=5.063;MAF_USDA=2.459
NC_035092.1	39662008	.	G	T	.	.	MAF_USDA=26.471
NC_035092.1	39662419	.	T	A	.	.	MAF_INRAE=3.165;MAF_USDA=1.639
NC_035092.1	39662450	.	A	C	.	.	MAF_USDA=2.459
NC_035092.1	39662728	.	G	A	.	.	MAF_INRAE=43.038;MAF_USDA=23.529
NC_035092.1	39662974	.	G	T	.	.	MAF_USDA=4.098
NC_035092.1	39662993	.	G	C	.	.	MAF_USDA=2.941
NC_035092.1	39663051	.	T	A	.	.	MAF_USDA=4.217
NC_035092.1	39663052	.	T	A	.	.	MAF_USDA=6.024
NC_035092.1	39663053	.	T	A	.	.	MAF_INRAE=5.063;MAF_USDA=10.843
NC_035092.1	39663054	.	T	A	.	.	MAF_INRAE=29.167;MAF_USDA=48.824
NC_035092.1	39663055	.	A	T	.	.	MAF_USDA=2.459
NC_035092.1	39663108	.	C	T	.	.	MAF_INRAE=46.203;MAF_USDA=25.882
NC_035092.1	39663138	.	C	A	.	.	MAF_USDA=2.941
NC_035092.1	39663157	.	T	C	.	.	MAF_USDA=4.098
NC_035092.1	39663321	.	G	T	.	.	MAF_INRAE=5.0;MAF_USDA=5.882
NC_035092.1	39663324	.	A	C	.	.	MAF_USDA=1.639
NC_035092.1	39663342	.	A	T	.	.	MAF_INRAE=45.57;MAF_USDA=27.059
NC_035092.1	39663458	.	C	A	.	.	MAF_INRAE=1.667;MAF_USDA=14.706
NC_035092.1	39663495	.	C	T	.	.	MAF_INRAE=44.937;MAF_USDA=25.882
NC_035092.1	39663563	.	G	A	.	.	MAF_USDA=5.738
NC_035092.1	39663565	.	C	A	.	.	MAF_USDA=1.639
NC_035092.1	39663645	.	A	G	.	.	MAF_INRAE=2.5;MAF_USDA=4.167
NC_035092.1	39663675	.	T	G	.	.	MAF_INRAE=45.57;MAF_USDA=26.471
NC_035092.1	39663676	.	A	G	.	.	MAF_INRAE=45.0;MAF_USDA=24.118
NC_035092.1	39663683	.	G	T	.	.	MAF_USDA=3.279
NC_035092.1	39663880	.	G	A	.	.	MAF_USDA=3.279
NC_035092.1	39663882	.	C	T	.	.	MAF_INRAE=8.228;MAF_USDA=3.529
NC_035092.1	39663953	.	C	T	.	.	MAF_USDA=2.459
NC_035092.1	39663957	.	C	A	.	.	MAF_USDA=1.639
NC_035092.1	39663962	.	G	A	.	.	MAF_USDA=2.459
NC_035092.1	39663983	.	G	C	.	.	MAF_INRAE=10.0;MAF_USDA=8.333
NC_035092.1	39664067	.	C	A	.	.	MAF_USDA=2.459
NC_035092.1	39664103	.	G	A	.	.	MAF_INRAE=45.57;MAF_USDA=26.19
NC_035092.1	39664168	.	G	A	.	.	MAF_USDA=2.459
NC_035092.1	39664206	.	C	A	.	.	MAF_USDA=2.459
NC_035092.1	39664253	.	A	G	.	.	MAF_INRAE=43.038;MAF_USDA=43.75
NC_035092.1	39664269	.	T	A	.	.	MAF_INRAE=46.203;MAF_USDA=25.294
NC_035092.1	39664501	.	C	G	.	.	MAF_INRAE=8.228;MAF_USDA=6.471
NC_035092.1	39664528	.	A	C	.	.	MAF_USDA=2.459
NC_035092.1	39664631	.	G	T	.	.	MAF_USDA=6.557
NC_035092.1	39664639	.	G	A	.	.	MAF_USDA=2.459
NC_035092.1	39664649	.	A	T	.	.	MAF_USDA=11.475
NC_035092.1	39664662	.	C	T	.	.	MAF_USDA=13.934
NC_035092.1	39664686	.	A	G	.	.	MAF_USDA=12.295
NC_035092.1	39664690	.	C	G	.	.	MAF_USDA=12.295
NC_035092.1	39664693	.	T	C	.	.	MAF_USDA=13.934
NC_035092.1	39664698	.	A	C	.	.	MAF_USDA=12.295
NC_035092.1	39664706	.	G	C	.	.	MAF_USDA=13.115
NC_035092.1	39664711	.	G	C	.	.	MAF_INRAE=1.667;MAF_USDA=13.115
NC_035092.1	39664713	.	T	G	.	.	MAF_INRAE=1.667;MAF_USDA=13.115
NC_035092.1	39664719	.	C	T	.	.	MAF_INRAE=1.667;MAF_USDA=15.0
NC_035092.1	39664720	.	A	C	.	.	MAF_INRAE=1.667
NC_035092.1	39664737	.	C	T	.	.	MAF_USDA=5.882
NC_035092.1	39664763	.	G	T	.	.	MAF_INRAE=5.063
NC_035092.1	39664768	.	G	A	.	.	MAF_INRAE=8.228;MAF_USDA=6.471
NC_035092.1	39664812	.	C	T	.	.	MAF_USDA=8.696
NC_035092.1	39664857	.	C	T	.	.	MAF_USDA=1.639
NC_035092.1	39664859	.	C	G	.	.	MAF_USDA=1.639
NC_035092.1	39664873	.	C	G	.	.	MAF_USDA=2.459
NC_035092.1	39664880	.	G	A	.	.	MAF_USDA=2.459
NC_035092.1	39664888	.	G	C	.	.	MAF_USDA=2.459
NC_035092.1	39664949	.	G	A	.	.	MAF_USDA=3.279
NC_035092.1	39665055	.	G	A	.	.	MAF_INRAE=46.203;MAF_USDA=25.882
NC_035092.1	39665058	.	A	G	.	.	MAF_USDA=14.583
NC_035092.1	39665078	.	C	T	.	.	MAF_INRAE=8.228;MAF_USDA=4.706
NC_035092.1	39665163	.	C	A	.	.	MAF_INRAE=5.063;MAF_USDA=1.639
NC_035092.1	39665173	.	G	A	.	.	MAF_USDA=2.5
NC_035092.1	39665224	.	G	A	.	.	MAF_USDA=4.918
NC_035092.1	39665282	.	C	G	.	.	MAF_INRAE=10.526
NC_035092.1	39665338	.	G	A	.	.	MAF_USDA=8.333
NC_035092.1	39665352	.	C	G	.	.	MAF_USDA=4.118
NC_035092.1	39665382	.	T	G	.	.	MAF_INRAE=46.203;MAF_USDA=25.882
NC_035092.1	39665464	.	T	G	.	.	MAF_USDA=6.471
NC_035092.1	39665605	.	C	A	.	.	MAF_USDA=3.529
NC_035092.1	39665670	.	C	T	.	.	MAF_USDA=4.098
NC_035092.1	39665709	.	A	G	.	.	MAF_USDA=1.639
NC_035092.1	39665743	.	G	A	.	.	MAF_USDA=1.639
NC_035092.1	39665779	.	G	A	.	.	MAF_INRAE=5.063;MAF_USDA=10.417
NC_035092.1	39665912	.	C	T	.	.	MAF_USDA=5.738
NC_035092.1	39665954	.	T	A	.	.	MAF_USDA=2.459
NC_035092.1	39666016	.	G	C	.	.	MAF_USDA=2.941
NC_035092.1	39666087	.	C	T	.	.	MAF_USDA=1.639
NC_035092.1	39666110	.	C	T	.	.	MAF_USDA=2.459
NC_035092.1	39666134	.	C	A	.	.	MAF_USDA=2.459
NC_035092.1	39666312	.	G	A	.	.	MAF_USDA=1.639
NC_035092.1	39666393	.	C	A	.	.	MAF_INRAE=26.316;MAF_USDA=1.176
NC_035092.1	39666428	.	C	A	.	.	MAF_INRAE=8.861
NC_035092.1	39666503	.	T	C	.	.	MAF_INRAE=8.861;MAF_USDA=1.639
NC_035092.1	39666558	.	G	A	.	.	MAF_USDA=1.639
NC_035092.1	39666601	.	C	T	.	.	MAF_INRAE=17.089;MAF_USDA=5.738
NC_035092.1	39666779	.	C	G	.	.	MAF_INRAE=44.167;MAF_USDA=43.75
NC_035092.1	39666780	.	A	T	.	.	MAF_USDA=43.75
NC_035092.1	39666809	.	G	A	.	.	MAF_INRAE=8.228;MAF_USDA=4.706
NC_035092.1	39666834	.	A	C	.	.	MAF_INRAE=46.203;MAF_USDA=27.647
NC_035092.1	39666842	.	G	A	.	.	MAF_USDA=6.557
NC_035092.1	39666850	.	T	C	.	.	MAF_USDA=1.639
NC_035092.1	39666956	.	A	G	.	.	MAF_INRAE=17.089
NC_035092.1	39667077	.	T	C	.	.	MAF_INRAE=46.203;MAF_USDA=28.824
NC_035092.1	39667342	.	A	G	.	.	MAF_INRAE=17.089;MAF_USDA=5.738
NC_035092.1	39667408	.	G	T	.	.	MAF_INRAE=46.203;MAF_USDA=27.647
NC_035092.1	39667486	.	C	A	.	.	MAF_USDA=1.639
NC_035092.1	39667499	.	G	T	.	.	MAF_INRAE=5.063;MAF_USDA=15.882
NC_035092.1	39667507	.	A	C	.	.	MAF_INRAE=46.203;MAF_USDA=24.118
NC_035092.1	39667513	.	T	A	.	.	MAF_USDA=6.25
NC_035092.1	39667551	.	G	T	.	.	MAF_USDA=1.639
NC_035092.1	39667590	.	T	C	.	.	MAF_USDA=4.918
NC_035092.1	39667636	.	C	T	.	.	MAF_INRAE=8.861;MAF_USDA=3.279
NC_035092.1	39667846	.	T	G	.	.	MAF_USDA=3.529
NC_035092.1	39667893	.	A	G	.	.	MAF_INRAE=1.667;MAF_USDA=14.706
NC_035092.1	39667974	.	A	G	.	.	MAF_USDA=6.25
NC_035092.1	39668012	.	T	G	.	.	MAF_INRAE=17.5;MAF_USDA=14.118
NC_035092.1	39668076	.	T	C	.	.	MAF_INRAE=46.203;MAF_USDA=28.824
NC_035092.1	39668095	.	C	A	.	.	MAF_INRAE=5.063;MAF_USDA=18.235
NC_035092.1	39668124	.	G	T	.	.	MAF_INRAE=5.063;MAF_USDA=18.235
NC_035092.1	39668154	.	C	T	.	.	MAF_INRAE=5.063;MAF_USDA=18.824
NC_035092.1	39668207	.	T	G	.	.	MAF_INRAE=8.861
NC_035092.1	39668422	.	T	C	.	.	MAF_INRAE=17.089;MAF_USDA=14.167
NC_035092.1	39668427	.	C	A	.	.	MAF_INRAE=8.861;MAF_USDA=7.377
NC_035092.1	39668821	.	T	A	.	.	MAF_USDA=3.279
NC_035092.1	39668902	.	T	A	.	.	MAF_INRAE=5.263
NC_035092.1	39668966	.	C	T	.	.	MAF_INRAE=5.063;MAF_USDA=18.235
NC_035092.1	39669050	.	A	G	.	.	MAF_USDA=2.459
NC_035092.1	39669055	.	T	A	.	.	MAF_USDA=2.459
NC_035092.1	39669101	.	A	T	.	.	MAF_INRAE=37.342;MAF_USDA=30.0
NC_035092.1	39669175	.	C	T	.	.	MAF_USDA=1.176
NC_035092.1	39669229	.	G	T	.	.	MAF_USDA=1.639
NC_035092.1	39669233	.	C	T	.	.	MAF_USDA=2.459
NC_035092.1	39669234	.	A	G	.	.	MAF_INRAE=31.646;MAF_USDA=34.706
NC_035092.1	39669260	.	T	A	.	.	MAF_USDA=8.333
NC_035092.1	39669261	.	T	G	.	.	MAF_USDA=8.333
NC_035092.1	39669325	.	T	G	.	.	MAF_INRAE=17.5;MAF_USDA=10.588
NC_035092.1	39669405	.	C	T	.	.	MAF_USDA=1.639
NC_035092.1	39669532	.	C	T	.	.	MAF_INRAE=30.38;MAF_USDA=24.118
NC_035092.1	39669553	.	T	G	.	.	MAF_INRAE=17.5;MAF_USDA=5.294
NC_035092.1	39669595	.	G	A	.	.	MAF_INRAE=47.468;MAF_USDA=39.412
NC_035092.1	39669597	.	G	A	.	.	MAF_INRAE=44.167;MAF_USDA=25.294
NC_035092.1	39669623	.	A	G	.	.	MAF_INRAE=23.418;MAF_USDA=37.647
NC_035092.1	39669677	.	G	A	.	.	MAF_INRAE=46.203;MAF_USDA=28.235
NC_035092.1	39669710	.	G	A	.	.	MAF_INRAE=31.646;MAF_USDA=40.588
NC_035092.1	39669720	.	C	A	.	.	MAF_INRAE=46.835;MAF_USDA=25.882
NC_035092.1	39669724	.	C	T	.	.	MAF_USDA=8.824
NC_035092.1	39669787	.	G	A	.	.	MAF_USDA=8.333
NC_035092.1	39669832	.	A	T	.	.	MAF_USDA=2.459
NC_035092.1	39669887	.	T	C	.	.	MAF_INRAE=8.228;MAF_USDA=10.588
NC_035092.1	39669937	.	C	T	.	.	MAF_USDA=2.5
NC_035092.1	39669945	.	C	T	.	.	MAF_USDA=2.083
NC_035092.1	39669969	.	G	A	.	.	MAF_INRAE=8.228;MAF_USDA=10.0
NC_035092.1	39669985	.	G	T	.	.	MAF_INRAE=6.667
NC_035092.1	39670051	.	T	A	.	.	MAF_INRAE=46.835;MAF_USDA=31.176
NC_035092.1	39670056	.	A	C	.	.	MAF_INRAE=46.835;MAF_USDA=25.294
NC_035092.1	39670057	.	T	A	.	.	MAF_INRAE=43.333;MAF_USDA=25.882
NC_035092.1	39670087	.	A	C	.	.	MAF_INRAE=46.835;MAF_USDA=25.882
NC_035092.1	39670144	.	G	T	.	.	MAF_INRAE=8.861
NC_035092.1	39670388	.	C	A	.	.	MAF_USDA=10.588
NC_035092.1	39670390	.	C	T	.	.	MAF_USDA=4.167
NC_035092.1	39670402	.	C	A	.	.	MAF_INRAE=8.228;MAF_USDA=11.176
NC_035092.1	39670420	.	G	A	.	.	MAF_INRAE=39.873;MAF_USDA=29.412
NC_035092.1	39670562	.	T	G	.	.	MAF_INRAE=8.861;MAF_USDA=10.0
NC_035092.1	39670612	.	C	A	.	.	MAF_USDA=1.639
NC_035092.1	39670715	.	G	A	.	.	MAF_USDA=2.459
NC_035092.1	39670794	.	C	T	.	.	MAF_INRAE=17.5;MAF_USDA=3.529
NC_035092.1	39670869	.	G	T	.	.	MAF_INRAE=3.165
NC_035092.1	39671015	.	G	T	.	.	MAF_USDA=5.738
NC_035092.1	39671103	.	G	A	.	.	MAF_INRAE=14.557;MAF_USDA=4.918
NC_035092.1	39671154	.	C	G	.	.	MAF_USDA=2.459
NC_035092.1	39671269	.	G	A	.	.	MAF_INRAE=5.063;MAF_USDA=10.656
NC_035092.1	39671278	.	A	C	.	.	MAF_INRAE=46.835;MAF_USDA=25.294
NC_035092.1	39671291	.	G	A	.	.	MAF_USDA=1.639
NC_035092.1	39671360	.	A	G	.	.	MAF_USDA=6.557
NC_035092.1	39671385	.	A	G	.	.	MAF_USDA=41.667
NC_035092.1	39671390	.	G	C	.	.	MAF_INRAE=14.557;MAF_USDA=4.918
NC_035092.1	39671482	.	C	T	.	.	MAF_USDA=3.279
NC_035092.1	39671491	.	G	T	.	.	MAF_USDA=4.918
NC_035092.1	39671556	.	C	T	.	.	MAF_INRAE=46.203;MAF_USDA=25.882
NC_035092.1	39671569	.	G	T	.	.	MAF_INRAE=45.57;MAF_USDA=44.118
NC_035092.1	39671678	.	A	G	.	.	MAF_USDA=2.459
NC_035092.1	39671738	.	T	C	.	.	MAF_USDA=4.098
NC_035092.1	39671804	.	C	A	.	.	MAF_INRAE=7.595;MAF_USDA=6.25
NC_035092.1	39671848	.	C	A	.	.	MAF_INRAE=19.167;MAF_USDA=17.647
NC_035092.1	39671948	.	G	T	.	.	MAF_USDA=3.279
NC_035092.1	39671968	.	G	T	.	.	MAF_INRAE=25.833;MAF_USDA=11.176
NC_035092.1	39672264	.	A	C	.	.	MAF_INRAE=26.316;MAF_USDA=5.882
NC_035092.1	39672477	.	T	C	.	.	MAF_USDA=1.639
NC_035092.1	39672485	.	C	T	.	.	MAF_USDA=2.459
NC_035092.1	39672528	.	G	C	.	.	MAF_INRAE=8.861;MAF_USDA=21.176
NC_035092.1	39672637	.	G	T	.	.	MAF_USDA=14.118
NC_035092.1	39672660	.	A	C	.	.	MAF_INRAE=17.5;MAF_USDA=5.294
NC_035092.1	39672689	.	C	A	.	.	MAF_USDA=8.333
NC_035092.1	39672774	.	C	T	.	.	MAF_USDA=4.918
NC_035092.1	39672932	.	G	T	.	.	MAF_INRAE=2.5
NC_035092.1	39673049	.	A	T	.	.	MAF_INRAE=10.526;MAF_USDA=1.639
NC_035092.1	39673135	.	C	A	.	.	MAF_USDA=4.918
NC_035092.1	39673281	.	T	G	.	.	MAF_INRAE=6.667;MAF_USDA=8.333
NC_035092.1	39673544	.	G	A	.	.	MAF_USDA=2.459
NC_035092.1	39673603	.	G	A	.	.	MAF_USDA=1.639
NC_035092.1	39673613	.	C	T	.	.	MAF_USDA=1.639
NC_035092.1	39673620	.	G	A	.	.	MAF_USDA=1.639
NC_035092.1	39673714	.	G	T	.	.	MAF_USDA=6.25
NC_035092.1	39673787	.	C	T	.	.	MAF_INRAE=6.329;MAF_USDA=11.765
NC_035092.1	39674042	.	A	G	.	.	MAF_USDA=9.412
NC_035092.1	39674058	.	T	G	.	.	MAF_USDA=6.471
NC_035092.1	39674504	.	C	T	.	.	MAF_USDA=7.059
NC_035092.1	39675002	.	A	T	.	.	MAF_USDA=1.639
NC_035092.1	39675071	.	G	A	.	.	MAF_INRAE=46.203;MAF_USDA=25.294
NC_035092.1	39675129	.	T	C	.	.	MAF_USDA=1.639
NC_035092.1	39675325	.	C	A	.	.	MAF_USDA=2.459
NC_035092.1	39675338	.	G	T	.	.	MAF_INRAE=21.519;MAF_USDA=8.235
NC_035092.1	39675406	.	C	A	.	.	MAF_USDA=8.333
NC_035092.1	39675462	.	G	A	.	.	MAF_USDA=3.279
NC_035092.1	39676220	.	A	G	.	.	MAF_USDA=9.412
NC_035092.1	39676271	.	G	A	.	.	MAF_INRAE=8.228;MAF_USDA=4.098
NC_035092.1	39676489	.	A	T	.	.	MAF_INRAE=8.861;MAF_USDA=27.647
NC_035092.1	39676711	.	A	G	.	.	MAF_USDA=2.083
NC_035092.1	39677181	.	C	T	.	.	MAF_USDA=2.459
NC_035092.1	39677209	.	A	C	.	.	MAF_INRAE=8.861;MAF_USDA=25.294
NC_035092.1	39677243	.	A	G	.	.	MAF_USDA=10.0
NC_035092.1	39677282	.	C	A	.	.	MAF_USDA=2.542
NC_035092.1	39677398	.	G	T	.	.	MAF_INRAE=8.861;MAF_USDA=6.25
NC_035092.1	39677602	.	A	C	.	.	MAF_INRAE=46.203;MAF_USDA=26.471
NC_035092.1	39677627	.	G	A	.	.	MAF_USDA=9.412
NC_035092.1	39677850	.	T	C	.	.	MAF_INRAE=17.5;MAF_USDA=5.294
NC_035092.1	39677945	.	A	T	.	.	MAF_USDA=8.333
NC_035092.1	39677973	.	T	A	.	.	MAF_USDA=6.557
NC_035092.1	39678026	.	A	C	.	.	MAF_USDA=8.333
NC_035092.1	39678062	.	C	T	.	.	MAF_INRAE=26.316;MAF_USDA=1.176
NC_035092.1	39678063	.	G	T	.	.	MAF_USDA=5.738
NC_035092.1	39678097	.	T	C	.	.	MAF_INRAE=3.165;MAF_USDA=2.459
NC_035092.1	39678217	.	T	C	.	.	MAF_USDA=2.083
NC_035092.1	39678224	.	C	A	.	.	MAF_INRAE=5.696;MAF_USDA=15.294
NC_035092.1	39678290	.	C	T	.	.	MAF_INRAE=14.557;MAF_USDA=4.918
NC_035092.1	39678306	.	A	C	.	.	MAF_USDA=2.941
NC_035092.1	39678308	.	A	T	.	.	MAF_INRAE=45.57;MAF_USDA=25.882
NC_035092.1	39678363	.	A	C	.	.	MAF_USDA=9.016
NC_035092.1	39678494	.	C	T	.	.	MAF_USDA=5.738
NC_035092.1	39678496	.	G	A	.	.	MAF_USDA=2.941
NC_035092.1	39678547	.	G	A	.	.	MAF_USDA=6.557
NC_035092.1	39678617	.	T	A	.	.	MAF_INRAE=26.316;MAF_USDA=1.176
NC_035092.1	39678671	.	G	A	.	.	MAF_USDA=6.471
NC_035092.1	39678689	.	T	A	.	.	MAF_INRAE=5.063;MAF_USDA=4.918
NC_035092.1	39678743	.	G	A	.	.	MAF_USDA=2.459
NC_035092.1	39678854	.	T	C	.	.	MAF_INRAE=46.203;MAF_USDA=25.294
NC_035092.1	39678856	.	C	T	.	.	MAF_USDA=5.738
NC_035092.1	39678890	.	T	A	.	.	MAF_INRAE=37.975;MAF_USDA=14.583
NC_035092.1	39678904	.	A	C	.	.	MAF_INRAE=3.165;MAF_USDA=1.639
NC_035092.1	39678976	.	T	A	.	.	MAF_INRAE=6.329;MAF_USDA=12.941
NC_035092.1	39679179	.	T	C	.	.	MAF_USDA=2.083
NC_035092.1	39679231	.	G	T	.	.	MAF_USDA=1.639
NC_035092.1	39679330	.	G	T	.	.	MAF_INRAE=45.57;MAF_USDA=26.19
NC_035092.1	39679387	.	A	T	.	.	MAF_INRAE=14.557;MAF_USDA=9.836
NC_035092.1	39679488	.	A	G	.	.	MAF_USDA=8.333
NC_035092.1	39679490	.	A	G	.	.	MAF_USDA=2.459
NC_035092.1	39679515	.	T	A	.	.	MAF_USDA=2.459
NC_035092.1	39679591	.	T	C	.	.	MAF_USDA=2.459
NC_035092.1	39679592	.	C	T	.	.	MAF_USDA=2.459
NC_035092.1	39679680	.	A	C	.	.	MAF_USDA=3.279
NC_035092.1	39679819	.	C	T	.	.	MAF_USDA=2.459
NC_035092.1	39679922	.	A	T	.	.	MAF_INRAE=5.063;MAF_USDA=5.085
NC_035092.1	39679937	.	G	A	.	.	MAF_INRAE=46.203;MAF_USDA=26.506
NC_035092.1	39679960	.	T	A	.	.	MAF_USDA=4.237
NC_035092.1	39680063	.	T	C	.	.	MAF_USDA=3.39
NC_035092.1	39680074	.	A	G	.	.	MAF_INRAE=6.329;MAF_USDA=13.855
NC_035092.1	39680102	.	A	C	.	.	MAF_USDA=2.542
NC_035092.1	39680148	.	C	T	.	.	MAF_USDA=8.333
NC_035092.1	39680151	.	C	A	.	.	MAF_USDA=5.085
NC_035092.1	39680184	.	T	G	.	.	MAF_USDA=3.012
NC_035092.1	39680359	.	T	G	.	.	MAF_USDA=1.695
NC_035092.1	39680399	.	C	T	.	.	MAF_INRAE=46.203;MAF_USDA=25.301
NC_035092.1	39680401	.	C	T	.	.	MAF_INRAE=44.167;MAF_USDA=25.301
NC_035092.1	39680535	.	A	C	.	.	MAF_INRAE=43.038;MAF_USDA=47.024
NC_035092.1	39680544	.	G	T	.	.	MAF_INRAE=5.063;MAF_USDA=1.667
NC_035092.1	39680579	.	T	A	.	.	MAF_INRAE=46.203;MAF_USDA=25.595
NC_035092.1	39680584	.	A	C	.	.	MAF_INRAE=43.038;MAF_USDA=24.405
NC_035092.1	39680587	.	T	G	.	.	MAF_INRAE=4.43;MAF_USDA=8.929
NC_035092.1	39680588	.	T	G	.	.	MAF_USDA=6.548
NC_035092.1	39680590	.	T	G	.	.	MAF_USDA=3.333
NC_035092.1	39680591	.	C	G	.	.	MAF_INRAE=26.667;MAF_USDA=47.024
NC_035092.1	39680601	.	G	A	.	.	MAF_INRAE=4.43;MAF_USDA=3.529
NC_035092.1	39680630	.	G	A	.	.	MAF_USDA=5.738
NC_035092.1	39681077	.	C	A	.	.	MAF_USDA=2.459
NC_035092.1	39681082	.	C	A	.	.	MAF_INRAE=6.667;MAF_USDA=8.333
NC_035092.1	39681089	.	C	A	.	.	MAF_INRAE=19.62;MAF_USDA=9.412
NC_035092.1	39681175	.	G	A	.	.	MAF_USDA=5.833
NC_035092.1	39681241	.	C	A	.	.	MAF_INRAE=14.557;MAF_USDA=9.836
NC_035092.1	39681279	.	C	T	.	.	MAF_INRAE=17.5;MAF_USDA=5.294
NC_035092.1	39681373	.	C	T	.	.	MAF_INRAE=15.19;MAF_USDA=9.016
NC_035092.1	39681388	.	A	T	.	.	MAF_USDA=1.639
NC_035092.1	39681420	.	T	G	.	.	MAF_INRAE=27.848;MAF_USDA=44.706
NC_035092.1	39681503	.	G	A	.	.	MAF_INRAE=25.833;MAF_USDA=11.176
NC_035092.1	39681511	.	C	T	.	.	MAF_USDA=1.176
NC_035092.1	39681670	.	G	T	.	.	MAF_USDA=8.333
NC_035092.1	39681714	.	C	T	.	.	MAF_USDA=2.459
NC_035092.1	39681742	.	C	T	.	.	MAF_INRAE=43.038;MAF_USDA=24.118
NC_035092.1	39681782	.	C	A	.	.	MAF_INRAE=5.063;MAF_USDA=24.706
NC_035092.1	39681861	.	C	T	.	.	MAF_INRAE=26.582;MAF_USDA=41.176
NC_035092.1	39681888	.	T	A	.	.	MAF_INRAE=24.051;MAF_USDA=45.882
NC_035092.1	39681900	.	G	A	.	.	MAF_USDA=4.098
NC_035092.1	39681926	.	A	G	.	.	MAF_USDA=1.176
NC_035092.1	39681958	.	C	A	.	.	MAF_USDA=9.836
NC_035092.1	39681970	.	T	A	.	.	MAF_USDA=45.833
NC_035092.1	39681971	.	T	A	.	.	MAF_USDA=45.833
NC_035092.1	39681975	.	T	G	.	.	MAF_INRAE=45.833
NC_035092.1	39681987	.	C	A	.	.	MAF_INRAE=45.833;MAF_USDA=45.833
NC_035092.1	39682003	.	C	A	.	.	MAF_USDA=7.059
NC_035092.1	39682025	.	T	G	.	.	MAF_USDA=1.639
NC_035092.1	39682080	.	T	C	.	.	MAF_USDA=1.639
NC_035092.1	39682083	.	A	T	.	.	MAF_USDA=1.639
NC_035092.1	39682122	.	C	T	.	.	MAF_USDA=2.083
NC_035092.1	39682200	.	C	T	.	.	MAF_USDA=3.279
NC_035092.1	39682301	.	T	C	.	.	MAF_USDA=6.557
NC_035092.1	39682314	.	T	C	.	.	MAF_INRAE=42.405;MAF_USDA=24.118
NC_035092.1	39682333	.	T	C	.	.	MAF_INRAE=5.696;MAF_USDA=9.412
NC_035092.1	39682362	.	A	C	.	.	MAF_INRAE=5.833;MAF_USDA=21.765
NC_035092.1	39682366	.	A	C	.	.	MAF_USDA=6.25
NC_035092.1	39682441	.	G	C	.	.	MAF_INRAE=17.5;MAF_USDA=3.529
NC_035092.1	39682446	.	A	G	.	.	MAF_USDA=2.459
NC_035092.1	39682495	.	C	T	.	.	MAF_INRAE=49.367;MAF_USDA=24.706
NC_035092.1	39682524	.	G	C	.	.	MAF_INRAE=7.595;MAF_USDA=4.118
NC_035092.1	39682548	.	G	A	.	.	MAF_USDA=1.639
NC_035092.1	39682616	.	A	T	.	.	MAF_INRAE=8.333;MAF_USDA=29.412
NC_035092.1	39682618	.	A	G	.	.	MAF_USDA=2.459
NC_035092.1	39682769	.	C	A	.	.	MAF_INRAE=49.367;MAF_USDA=26.471
NC_035092.1	39682770	.	A	G	.	.	MAF_INRAE=45.0;MAF_USDA=26.471
NC_035092.1	39682793	.	A	G	.	.	MAF_INRAE=49.367;MAF_USDA=32.941
NC_035092.1	39682802	.	G	A	.	.	MAF_USDA=5.738
NC_035092.1	39682882	.	C	G	.	.	MAF_INRAE=43.671;MAF_USDA=38.235
NC_035092.1	39682886	.	T	C	.	.	MAF_INRAE=9.167;MAF_USDA=33.529
NC_035092.1	39682894	.	G	A	.	.	MAF_INRAE=43.671;MAF_USDA=27.083
NC_035092.1	39682906	.	C	A	.	.	MAF_INRAE=36.076;MAF_USDA=33.333
NC_035092.1	39682955	.	A	G	.	.	MAF_INRAE=9.167;MAF_USDA=33.529
NC_035092.1	39682967	.	G	A	.	.	MAF_INRAE=43.671;MAF_USDA=31.765
NC_035092.1	39683073	.	A	C	.	.	MAF_INRAE=35.443;MAF_USDA=35.294
NC_035092.1	39683102	.	A	G	.	.	MAF_USDA=6.471
NC_035092.1	39683104	.	T	A	.	.	MAF_USDA=6.471
NC_035092.1	39683106	.	A	G	.	.	MAF_USDA=6.471
NC_035092.1	39683140	.	C	A	.	.	MAF_USDA=6.471
NC_035092.1	39683181	.	G	T	.	.	MAF_USDA=4.098
NC_035092.1	39683197	.	G	T	.	.	MAF_USDA=1.639
NC_035092.1	39683313	.	T	C	.	.	MAF_INRAE=17.5;MAF_USDA=3.529
NC_035092.1	39683348	.	G	A	.	.	MAF_INRAE=48.101;MAF_USDA=26.471
NC_035092.1	39683476	.	C	A	.	.	MAF_INRAE=20.886;MAF_USDA=18.235
NC_035092.1	39683635	.	T	A	.	.	MAF_USDA=3.279
NC_035092.1	39683719	.	T	C	.	.	MAF_INRAE=22.785;MAF_USDA=46.471
NC_035092.1	39683780	.	C	T	.	.	MAF_USDA=1.639
NC_035092.1	39683808	.	A	C	.	.	MAF_INRAE=49.367;MAF_USDA=27.059
NC_035092.1	39683834	.	C	G	.	.	MAF_USDA=10.0
NC_035092.1	39683879	.	C	T	.	.	MAF_USDA=8.333
NC_035092.1	39683937	.	A	T	.	.	MAF_INRAE=48.734;MAF_USDA=27.059
NC_035092.1	39683942	.	A	T	.	.	MAF_USDA=3.529
NC_035092.1	39684080	.	A	C	.	.	MAF_USDA=33.333
NC_035092.1	39684156	.	C	T	.	.	MAF_USDA=4.118
NC_035092.1	39684185	.	A	G	.	.	MAF_USDA=9.836
NC_035092.1	39684244	.	T	A	.	.	MAF_INRAE=21.519;MAF_USDA=41.765
NC_035092.1	39684378	.	A	C	.	.	MAF_INRAE=21.519;MAF_USDA=38.235
NC_035092.1	39684501	.	G	T	.	.	MAF_INRAE=16.456;MAF_USDA=3.529
NC_035092.1	39684541	.	A	T	.	.	MAF_USDA=8.333
NC_035092.1	39684573	.	T	A	.	.	MAF_USDA=4.918
NC_035092.1	39684607	.	T	A	.	.	MAF_INRAE=49.367
NC_035092.1	39684648	.	A	G	.	.	MAF_USDA=2.459
NC_035092.1	39684692	.	T	A	.	.	MAF_INRAE=15.19;MAF_USDA=12.353
NC_035092.1	39684727	.	C	T	.	.	MAF_INRAE=5.833;MAF_USDA=1.639
NC_035092.1	39684768	.	A	G	.	.	MAF_INRAE=45.57;MAF_USDA=24.118
NC_035092.1	39684907	.	A	T	.	.	MAF_USDA=9.836
NC_035092.1	39684992	.	A	T	.	.	MAF_USDA=8.333
NC_035092.1	39684994	.	C	A	.	.	MAF_USDA=8.333
NC_035092.1	39685040	.	A	T	.	.	MAF_INRAE=5.063;MAF_USDA=1.639
NC_035092.1	39685085	.	G	A	.	.	MAF_INRAE=5.696;MAF_USDA=8.824
NC_035092.1	39685256	.	C	T	.	.	MAF_INRAE=5.833
NC_035092.1	39685418	.	A	C	.	.	MAF_USDA=3.529
NC_035092.1	39685596	.	G	A	.	.	MAF_USDA=2.459
NC_035092.1	39685613	.	G	A	.	.	MAF_USDA=1.639
NC_035092.1	39685646	.	T	C	.	.	MAF_INRAE=15.823;MAF_USDA=23.529
NC_035092.1	39685647	.	A	C	.	.	MAF_USDA=10.588
NC_035092.1	39685651	.	C	T	.	.	MAF_USDA=2.353
NC_035092.1	39685660	.	A	G	.	.	MAF_USDA=6.25
NC_035092.1	39685767	.	T	C	.	.	MAF_USDA=2.459
NC_035092.1	39685853	.	G	A	.	.	MAF_USDA=4.918
NC_035092.1	39685908	.	A	T	.	.	MAF_USDA=4.098
NC_035092.1	39685967	.	G	A	.	.	MAF_INRAE=20.253;MAF_USDA=24.118
NC_035092.1	39686060	.	A	C	.	.	MAF_USDA=2.459
NC_035092.1	39686147	.	A	G	.	.	MAF_INRAE=8.228;MAF_USDA=4.918
NC_035092.1	39686168	.	C	T	.	.	MAF_INRAE=5.063;MAF_USDA=4.918
NC_035092.1	39686222	.	A	G	.	.	MAF_USDA=7.377
NC_035092.1	39686239	.	A	G	.	.	MAF_INRAE=24.051;MAF_USDA=21.176
NC_035092.1	39686519	.	G	T	.	.	MAF_USDA=2.459
NC_035092.1	39686523	.	A	C	.	.	MAF_USDA=1.639
NC_035092.1	39686525	.	A	G	.	.	MAF_USDA=1.639
NC_035092.1	39686651	.	G	T	.	.	MAF_INRAE=48.734;MAF_USDA=24.706
NC_035092.1	39686665	.	G	A	.	.	MAF_USDA=4.167
NC_035092.1	39686763	.	T	A	.	.	MAF_INRAE=22.152;MAF_USDA=9.836
NC_035092.1	39686805	.	G	T	.	.	MAF_USDA=3.279
NC_035092.1	39686898	.	C	A	.	.	MAF_USDA=1.639
NC_035092.1	39686930	.	T	G	.	.	MAF_INRAE=26.582;MAF_USDA=22.024
NC_035092.1	39686988	.	G	A	.	.	MAF_INRAE=5.063;MAF_USDA=7.647
NC_035092.1	39687131	.	T	G	.	.	MAF_USDA=4.918
NC_035092.1	39687589	.	G	C	.	.	MAF_INRAE=5.0;MAF_USDA=2.353
NC_035092.1	39687591	.	T	G	.	.	MAF_USDA=4.098
NC_035092.1	39687661	.	A	G	.	.	MAF_USDA=1.639
NC_035092.1	39687814	.	C	T	.	.	MAF_INRAE=5.063;MAF_USDA=1.639
NC_035092.1	39688055	.	C	T	.	.	MAF_USDA=3.529
NC_035092.1	39688286	.	G	A	.	.	MAF_INRAE=46.835;MAF_USDA=24.706
NC_035092.1	39688372	.	G	A	.	.	MAF_INRAE=15.19;MAF_USDA=4.118
NC_035092.1	39688386	.	C	T	.	.	MAF_USDA=4.918
NC_035092.1	39688426	.	C	T	.	.	MAF_INRAE=5.263
NC_035092.1	39688534	.	G	A	.	.	MAF_USDA=8.333
NC_035092.1	39688556	.	G	T	.	.	MAF_INRAE=15.19;MAF_USDA=4.918
NC_035092.1	39688567	.	G	T	.	.	MAF_INRAE=2.5;MAF_USDA=6.25
NC_035092.1	39688629	.	G	A	.	.	MAF_INRAE=5.0;MAF_USDA=4.118
NC_035092.1	39688701	.	G	A	.	.	MAF_USDA=7.059
NC_035092.1	39688773	.	G	A	.	.	MAF_USDA=4.918
NC_035092.1	39688839	.	G	A	.	.	MAF_INRAE=5.833
NC_035092.1	39688840	.	C	A	.	.	MAF_INRAE=5.833
NC_035092.1	39688898	.	A	C	.	.	MAF_USDA=20.492
NC_035092.1	39688915	.	C	A	.	.	MAF_USDA=10.656
NC_035092.1	39688991	.	T	G	.	.	MAF_USDA=6.557
NC_035092.1	39689000	.	A	G	.	.	MAF_USDA=9.836
NC_035092.1	39689060	.	C	T	.	.	MAF_USDA=11.475
NC_035092.1	39689096	.	A	G	.	.	MAF_USDA=4.918
NC_035092.1	39689184	.	A	G	.	.	MAF_USDA=7.5
NC_035092.1	39689210	.	C	A	.	.	MAF_INRAE=15.19;MAF_USDA=2.941
NC_035092.1	39690790	.	T	G	.	.	MAF_USDA=15.833
NC_035092.1	39690873	.	A	C	.	.	MAF_USDA=4.098
NC_035092.1	39690886	.	G	A	.	.	MAF_USDA=1.639
NC_035092.1	39690913	.	A	G	.	.	MAF_USDA=35.417
NC_035092.1	39690917	.	G	A	.	.	MAF_USDA=1.667
NC_035092.1	39690944	.	A	G	.	.	MAF_USDA=9.836
NC_035092.1	39691011	.	G	C	.	.	MAF_INRAE=5.063;MAF_USDA=6.471
NC_035092.1	39691026	.	G	A	.	.	MAF_USDA=12.5
NC_035092.1	39691084	.	G	A	.	.	MAF_USDA=8.333
NC_035092.1	39691090	.	G	A	.	.	MAF_USDA=2.5
NC_035092.1	39691094	.	A	G	.	.	MAF_USDA=4.167
NC_035092.1	39691108	.	A	G	.	.	MAF_USDA=3.333
NC_035092.1	39691116	.	T	G	.	.	MAF_INRAE=1.667;MAF_USDA=20.833
NC_035092.1	39691119	.	G	C	.	.	MAF_INRAE=1.667
NC_035092.1	39691131	.	C	T	.	.	MAF_USDA=1.667
NC_035092.1	39691138	.	C	T	.	.	MAF_USDA=3.333
NC_035092.1	39691147	.	T	C	.	.	MAF_INRAE=3.333;MAF_USDA=16.667
NC_035092.1	39691156	.	G	A	.	.	MAF_USDA=3.39
NC_035092.1	39691166	.	C	G	.	.	MAF_INRAE=2.5
NC_035092.1	39691182	.	C	T	.	.	MAF_USDA=8.333
NC_035092.1	39691286	.	G	C	.	.	MAF_USDA=3.333
NC_035092.1	39691288	.	G	A	.	.	MAF_USDA=3.333
NC_035092.1	39691309	.	C	T	.	.	MAF_USDA=8.197
NC_035092.1	39691384	.	A	G	.	.	MAF_INRAE=17.722;MAF_USDA=27.976
NC_035092.1	39691404	.	A	C	.	.	MAF_USDA=2.5
NC_035092.1	39691470	.	G	T	.	.	MAF_USDA=1.639
NC_035092.1	39691485	.	G	A	.	.	MAF_USDA=4.167
NC_035092.1	39691500	.	T	C	.	.	MAF_USDA=4.098
NC_035092.1	39691553	.	T	C	.	.	MAF_INRAE=14.557;MAF_USDA=7.738
NC_035092.1	39691643	.	T	G	.	.	MAF_USDA=2.459
NC_035092.1	39691675	.	T	C	.	.	MAF_USDA=10.0
NC_035092.1	39691708	.	G	T	.	.	MAF_INRAE=7.595;MAF_USDA=5.294
NC_035092.1	39691758	.	C	A	.	.	MAF_USDA=4.098
NC_035092.1	39691764	.	A	G	.	.	MAF_USDA=4.098
NC_035092.1	39691773	.	T	C	.	.	MAF_USDA=4.098
NC_035092.1	39691851	.	A	T	.	.	MAF_USDA=1.667
NC_035092.1	39691907	.	G	A	.	.	MAF_INRAE=4.43;MAF_USDA=3.333
NC_035092.1	39691914	.	T	A	.	.	MAF_INRAE=15.19;MAF_USDA=19.048
NC_035092.1	39691954	.	A	G	.	.	MAF_USDA=3.448
NC_035092.1	39692852	.	A	C	.	.	MAF_USDA=14.583
NC_035092.1	39692938	.	CAAAAAAAT	CAAAAAAAC	.	.	MAF_USDA=6.25
NC_035092.1	39692946	.	T	C	.	.	MAF_INRAE=5.0;MAF_USDA=10.169
NC_035092.1	39693008	.	G	A	.	.	MAF_INRAE=3.333
NC_035092.1	39693064	.	C	T	.	.	MAF_USDA=4.098
NC_035092.1	39693072	.	T	C	.	.	MAF_USDA=4.098
NC_035092.1	39693156	.	C	T	.	.	MAF_INRAE=33.544;MAF_USDA=20.833
NC_035092.1	39693165	.	AAT	AAG	.	.	MAF_USDA=18.75
NC_035092.1	39693167	.	T	G	.	.	MAF_INRAE=11.667
NC_035092.1	39693190	.	C	G	.	.	MAF_INRAE=3.333;MAF_USDA=22.353
NC_035092.1	39693191	.	T	C	.	.	MAF_INRAE=3.333;MAF_USDA=22.353
NC_035092.1	39693206	.	C	A	.	.	MAF_USDA=2.941
NC_035092.1	39693225	.	C	A	.	.	MAF_INRAE=6.667;MAF_USDA=35.417
NC_035092.1	39693230	.	C	T	.	.	MAF_INRAE=6.667;MAF_USDA=35.417
NC_035092.1	39693251	.	C	T	.	.	MAF_INRAE=9.167;MAF_USDA=35.417
NC_035092.1	39693252	.	A	G	.	.	MAF_INRAE=9.167;MAF_USDA=33.333
NC_035092.1	39693264	.	A	T	.	.	MAF_USDA=35.417
NC_035092.1	39693277	.	T	C	.	.	MAF_USDA=1.639
NC_035092.1	39693282	.	G	T	.	.	MAF_USDA=35.417
NC_035092.1	39693348	.	C	A	.	.	MAF_USDA=13.115
NC_035092.1	39693352	.	T	G	.	.	MAF_USDA=13.934
NC_035092.1	39693405	.	A	T	.	.	MAF_INRAE=33.544;MAF_USDA=42.353
NC_035092.1	39693406	.	A	T	.	.	MAF_USDA=3.279
NC_035092.1	39693440	.	C	T	.	.	MAF_USDA=1.639
NC_035092.1	39693444	.	T	C	.	.	MAF_INRAE=14.557;MAF_USDA=4.762
NC_035092.1	39693535	.	C	A	.	.	MAF_USDA=4.098
NC_035092.1	39693629	.	A	T	.	.	MAF_INRAE=13.291;MAF_USDA=14.706
NC_035092.1	39693644	.	A	T	.	.	MAF_INRAE=15.823;MAF_USDA=3.529
NC_035092.1	39693884	.	G	T	.	.	MAF_USDA=4.098
NC_035092.1	39693967	.	T	G	.	.	MAF_INRAE=33.544;MAF_USDA=37.5
NC_035092.1	39693971	.	C	A	.	.	MAF_INRAE=15.19;MAF_USDA=4.762
NC_035092.1	39694047	.	T	A	.	.	MAF_INRAE=7.595;MAF_USDA=4.706
NC_035092.1	39694191	.	C	T	.	.	MAF_USDA=8.333
NC_035092.1	39694192	.	T	G	.	.	MAF_USDA=8.333
NC_035092.1	39694309	.	T	C	.	.	MAF_USDA=1.639
NC_035092.1	39694452	.	T	A	.	.	MAF_INRAE=46.835;MAF_USDA=24.706
NC_035092.1	39694469	.	T	C	.	.	MAF_USDA=1.639
NC_035092.1	39694470	.	C	T	.	.	MAF_USDA=5.738
NC_035092.1	39694534	.	T	C	.	.	MAF_USDA=4.098
NC_035092.1	39694578	.	T	A	.	.	MAF_USDA=8.333
NC_035092.1	39694610	.	C	T	.	.	MAF_USDA=1.639
NC_035092.1	39694629	.	G	T	.	.	MAF_USDA=7.377
NC_035092.1	39694646	.	C	G	.	.	MAF_USDA=3.279
NC_035092.1	39694718	.	C	T	.	.	MAF_USDA=3.279
NC_035092.1	39694756	.	C	T	.	.	MAF_USDA=1.176
NC_035092.1	39694772	.	T	C	.	.	MAF_USDA=2.941
NC_035092.1	39694775	.	T	G	.	.	MAF_USDA=2.459
NC_035092.1	39694880	.	T	A	.	.	MAF_INRAE=5.0;MAF_USDA=11.176
NC_035092.1	39694965	.	C	A	.	.	MAF_USDA=6.25
NC_035092.1	39694966	.	C	A	.	.	MAF_USDA=6.25
NC_035092.1	39694980	.	C	A	.	.	MAF_USDA=6.25
NC_035092.1	39695046	.	T	G	.	.	MAF_USDA=4.706
NC_035092.1	39695085	.	A	T	.	.	MAF_INRAE=15.19;MAF_USDA=3.529
NC_035092.1	39695137	.	T	A	.	.	MAF_USDA=1.639
NC_035092.1	39695141	.	A	C	.	.	MAF_USDA=3.279
NC_035092.1	39695203	.	C	T	.	.	MAF_INRAE=15.823;MAF_USDA=3.529
NC_035092.1	39695256	.	G	T	.	.	MAF_USDA=4.098
NC_035092.1	39695275	.	T	A	.	.	MAF_INRAE=15.19;MAF_USDA=4.706
NC_035092.1	39695289	.	G	T	.	.	MAF_INRAE=32.911;MAF_USDA=41.176
NC_035092.1	39695342	.	T	C	.	.	MAF_INRAE=17.722;MAF_USDA=27.059
NC_035092.1	39695355	.	T	G	.	.	MAF_USDA=9.016
NC_035092.1	39695478	.	T	G	.	.	MAF_USDA=3.529
NC_035092.1	39695518	.	G	C	.	.	MAF_USDA=3.279
NC_035092.1	39695524	.	G	A	.	.	MAF_USDA=1.639
NC_035092.1	39695536	.	C	A	.	.	MAF_USDA=1.639
NC_035092.1	39695585	.	G	A	.	.	MAF_USDA=3.279
NC_035092.1	39695604	.	C	A	.	.	MAF_USDA=2.459
NC_035092.1	39695623	.	C	T	.	.	MAF_USDA=4.098
NC_035092.1	39695736	.	T	A	.	.	MAF_USDA=1.176
NC_035092.1	39695857	.	C	A	.	.	MAF_USDA=6.25
NC_035092.1	39695864	.	T	G	.	.	MAF_USDA=4.098
NC_035092.1	39695868	.	A	G	.	.	MAF_USDA=2.459
NC_035092.1	39695968	.	G	T	.	.	MAF_USDA=4.098
NC_035092.1	39696135	.	A	G	.	.	MAF_INRAE=2.5
NC_035092.1	39696153	.	G	A	.	.	MAF_USDA=10.417
NC_035092.1	39696190	.	G	T	.	.	MAF_USDA=18.75
NC_035092.1	39696249	.	A	T	.	.	MAF_INRAE=5.263
NC_035092.1	39696658	.	T	A	.	.	MAF_USDA=6.25
NC_035092.1	39696699	.	T	C	.	.	MAF_INRAE=2.632;MAF_USDA=7.5
NC_035092.1	39696700	.	G	A	.	.	MAF_USDA=1.667
NC_035092.1	39696710	.	A	C	.	.	MAF_USDA=8.333
NC_035092.1	39696717	.	C	T	.	.	MAF_USDA=4.098
NC_035092.1	39696745	.	C	T	.	.	MAF_USDA=4.167
NC_035092.1	39696779	.	C	A	.	.	MAF_USDA=1.639
NC_035092.1	39696801	.	T	G	.	.	MAF_USDA=1.639
NC_035092.1	39696812	.	A	C	.	.	MAF_USDA=4.167
NC_035092.1	39696816	.	A	T	.	.	MAF_INRAE=13.291;MAF_USDA=14.286
NC_035092.1	39696821	.	T	C	.	.	MAF_INRAE=13.291;MAF_USDA=14.286
NC_035092.1	39696913	.	T	G	.	.	MAF_USDA=4.167
NC_035092.1	39696930	.	C	A	.	.	MAF_USDA=4.098
NC_035092.1	39696963	.	G	A	.	.	MAF_USDA=2.459
NC_035092.1	39696978	.	G	T	.	.	MAF_USDA=3.279
NC_035092.1	39697048	.	G	A	.	.	MAF_USDA=15.854
NC_035092.1	39697066	.	C	T	.	.	MAF_USDA=4.167
NC_035092.1	39697106	.	C	T	.	.	MAF_USDA=6.897
NC_035092.1	39697143	.	C	A	.	.	MAF_USDA=4.237
NC_035092.1	39697275	.	A	C	.	.	MAF_INRAE=15.19;MAF_USDA=7.831
NC_035092.1	39697286	.	T	G	.	.	MAF_USDA=4.31
NC_035092.1	39697300	.	C	T	.	.	MAF_INRAE=47.468;MAF_USDA=26.829
NC_035092.1	39697482	.	A	G	.	.	MAF_INRAE=7.595;MAF_USDA=2.083
NC_035092.1	39697610	.	C	A	.	.	MAF_USDA=3.614
NC_035092.1	39697611	.	C	A	.	.	MAF_USDA=3.614
NC_035092.1	39697612	.	A	G	.	.	MAF_USDA=3.614
NC_035092.1	39697613	.	C	G	.	.	MAF_USDA=3.614
NC_035092.1	39697617	.	G	C	.	.	MAF_USDA=3.614
NC_035092.1	39697621	.	A	G	.	.	MAF_USDA=3.614
NC_035092.1	39697771	.	C	G	.	.	MAF_INRAE=17.722;MAF_USDA=31.325
NC_035092.1	39697860	.	C	T	.	.	MAF_INRAE=13.291;MAF_USDA=14.118
NC_035092.1	39697879	.	C	T	.	.	MAF_USDA=6.25
NC_035092.1	39697895	.	C	T	.	.	MAF_USDA=3.279
NC_035092.1	39697980	.	C	A	.	.	MAF_INRAE=47.468;MAF_USDA=25.294
NC_035092.1	39698045	.	C	T	.	.	MAF_INRAE=17.722;MAF_USDA=31.176
NC_035092.1	39698075	.	T	G	.	.	MAF_INRAE=17.722;MAF_USDA=31.176
NC_035092.1	39698174	.	G	T	.	.	MAF_INRAE=34.177;MAF_USDA=37.647
NC_035092.1	39698303	.	C	G	.	.	MAF_USDA=2.353
NC_035092.1	39698347	.	C	G	.	.	MAF_USDA=1.667
NC_035092.1	39698454	.	G	A	.	.	MAF_INRAE=5.0;MAF_USDA=4.118
NC_035092.1	39698471	.	A	C	.	.	MAF_USDA=1.639
NC_035092.1	39698590	.	G	A	.	.	MAF_USDA=1.639
NC_035092.1	39698600	.	C	T	.	.	MAF_USDA=1.639
NC_035092.1	39698601	.	G	A	.	.	MAF_USDA=6.471
NC_035092.1	39698639	.	G	A	.	.	MAF_USDA=1.639
NC_035092.1	39698680	.	A	T	.	.	MAF_USDA=4.167
NC_035092.1	39698696	.	A	C	.	.	MAF_INRAE=15.19;MAF_USDA=7.059
NC_035092.1	39698703	.	A	T	.	.	MAF_USDA=4.098
NC_035092.1	39698847	.	T	C	.	.	MAF_USDA=2.459
NC_035092.1	39698987	.	A	G	.	.	MAF_INRAE=15.19;MAF_USDA=3.529
NC_035092.1	39699032	.	G	T	.	.	MAF_INRAE=7.595;MAF_USDA=5.294
NC_035092.1	39699035	.	T	C	.	.	MAF_INRAE=17.722;MAF_USDA=30.588
NC_035092.1	39699132	.	C	T	.	.	MAF_USDA=4.098
NC_035092.1	39699179	.	G	A	.	.	MAF_INRAE=5.063;MAF_USDA=4.918
NC_035092.1	39699181	.	G	A	.	.	MAF_INRAE=7.595;MAF_USDA=6.471
NC_035092.1	39699183	.	G	T	.	.	MAF_USDA=4.918
NC_035092.1	39699197	.	C	T	.	.	MAF_USDA=1.639
NC_035092.1	39699217	.	C	T	.	.	MAF_USDA=2.459
NC_035092.1	39699224	.	C	T	.	.	MAF_USDA=4.098
NC_035092.1	39699299	.	T	C	.	.	MAF_INRAE=17.722;MAF_USDA=30.357
NC_035092.1	39699389	.	T	C	.	.	MAF_USDA=11.765
NC_035092.1	39699551	.	C	A	.	.	MAF_USDA=5.738
NC_035092.1	39699627	.	C	A	.	.	MAF_USDA=2.459
NC_035092.1	39699704	.	C	T	.	.	MAF_USDA=6.557
NC_035092.1	39699727	.	C	T	.	.	MAF_INRAE=5.0;MAF_USDA=1.765
NC_035092.1	39699779	.	G	T	.	.	MAF_USDA=3.529
NC_035092.1	39699801	.	C	T	.	.	MAF_USDA=11.765
NC_035092.1	39699816	.	G	A	.	.	MAF_USDA=2.353
NC_035092.1	39699862	.	T	A	.	.	MAF_INRAE=17.722;MAF_USDA=30.588
NC_035092.1	39699921	.	G	A	.	.	MAF_USDA=5.833
NC_035092.1	39699969	.	G	A	.	.	MAF_USDA=4.098
NC_035092.1	39700069	.	C	T	.	.	MAF_USDA=4.098
NC_035092.1	39700071	.	C	T	.	.	MAF_INRAE=5.0;MAF_USDA=4.118
NC_035092.1	39700121	.	A	G	.	.	MAF_INRAE=18.354;MAF_USDA=30.588
NC_035092.1	39700195	.	T	G	.	.	MAF_USDA=4.167
NC_035092.1	39700225	.	G	A	.	.	MAF_USDA=6.471
NC_035092.1	39700277	.	G	A	.	.	MAF_INRAE=15.823;MAF_USDA=3.529
NC_035092.1	39700283	.	A	T	.	.	MAF_USDA=3.279
NC_035092.1	39700331	.	G	T	.	.	MAF_INRAE=32.911;MAF_USDA=39.412
NC_035092.1	39700425	.	T	C	.	.	MAF_INRAE=47.468;MAF_USDA=24.706
NC_035092.1	39700445	.	G	C	.	.	MAF_INRAE=5.263
NC_035092.1	39700946	.	A	G	.	.	MAF_USDA=6.25
NC_035092.1	39700974	.	G	A	.	.	MAF_USDA=14.706
NC_035092.1	39701070	.	G	T	.	.	MAF_INRAE=47.468;MAF_USDA=24.706
NC_035092.1	39701132	.	C	T	.	.	MAF_INRAE=5.0;MAF_USDA=2.353
NC_035092.1	39701166	.	A	G	.	.	MAF_INRAE=19.62;MAF_USDA=34.118
NC_035092.1	39701262	.	G	A	.	.	MAF_USDA=1.639
NC_035092.1	39701337	.	A	G	.	.	MAF_INRAE=2.5
NC_035092.1	39701376	.	G	A	.	.	MAF_INRAE=32.911;MAF_USDA=37.059
NC_035092.1	39701444	.	T	C	.	.	MAF_INRAE=5.833;MAF_USDA=18.852
NC_035092.1	39701451	.	C	T	.	.	MAF_INRAE=48.101;MAF_USDA=24.118
NC_035092.1	39701580	.	G	A	.	.	MAF_USDA=1.639
NC_035092.1	39701669	.	G	A	.	.	MAF_USDA=1.639
NC_035092.1	39701696	.	G	T	.	.	MAF_USDA=4.098
NC_035092.1	39701735	.	A	G	.	.	MAF_INRAE=32.911;MAF_USDA=37.647
NC_035092.1	39701853	.	C	A	.	.	MAF_INRAE=15.823;MAF_USDA=3.529
NC_035092.1	39701861	.	C	T	.	.	MAF_INRAE=15.19;MAF_USDA=6.557
NC_035092.1	39701943	.	A	G	.	.	MAF_INRAE=15.823;MAF_USDA=3.529
NC_035092.1	39701979	.	C	T	.	.	MAF_USDA=4.098
NC_035092.1	39701991	.	G	T	.	.	MAF_USDA=4.098
NC_035092.1	39702089	.	T	C	.	.	MAF_USDA=4.098
NC_035092.1	39702107	.	C	G	.	.	MAF_INRAE=5.063;MAF_USDA=4.167
NC_035092.1	39702239	.	T	C	.	.	MAF_USDA=2.459
NC_035092.1	39702301	.	C	T	.	.	MAF_USDA=14.118
NC_035092.1	39702324	.	T	C	.	.	MAF_USDA=3.529
NC_035092.1	39702405	.	A	G	.	.	MAF_USDA=1.639
NC_035092.1	39702484	.	A	C	.	.	MAF_USDA=4.167
NC_035092.1	39702486	.	G	T	.	.	MAF_USDA=4.167
NC_035092.1	39702773	.	A	T	.	.	MAF_USDA=3.279
NC_035092.1	39702793	.	G	A	.	.	MAF_USDA=1.639
NC_035092.1	39702877	.	C	A	.	.	MAF_USDA=2.459
NC_035092.1	39702887	.	G	A	.	.	MAF_INRAE=5.833;MAF_USDA=10.656
NC_035092.1	39702935	.	A	C	.	.	MAF_INRAE=15.19;MAF_USDA=4.706
NC_035092.1	39702996	.	T	G	.	.	MAF_USDA=8.333
NC_035092.1	39703012	.	C	A	.	.	MAF_USDA=4.098
NC_035092.1	39703035	.	G	T	.	.	MAF_USDA=3.279
NC_035092.1	39703056	.	G	A	.	.	MAF_INRAE=5.0;MAF_USDA=10.0
NC_035092.1	39703060	.	A	T	.	.	MAF_USDA=4.098
NC_035092.1	39703187	.	G	T	.	.	MAF_USDA=2.353
NC_035092.1	39703255	.	G	A	.	.	MAF_USDA=3.529
NC_035092.1	39703378	.	C	A	.	.	MAF_INRAE=3.333;MAF_USDA=1.176
NC_035092.1	39703434	.	G	T	.	.	MAF_USDA=2.459
NC_035092.1	39703465	.	G	T	.	.	MAF_USDA=5.738
NC_035092.1	39703513	.	A	G	.	.	MAF_USDA=8.333
NC_035092.1	39703539	.	A	C	.	.	MAF_INRAE=32.911;MAF_USDA=37.059
NC_035092.1	39703567	.	T	A	.	.	MAF_INRAE=17.722;MAF_USDA=18.75
NC_035092.1	39703624	.	A	T	.	.	MAF_USDA=6.25
NC_035092.1	39703696	.	T	G	.	.	MAF_INRAE=17.722;MAF_USDA=28.824
NC_035092.1	39703796	.	A	T	.	.	MAF_USDA=1.639
NC_035092.1	39703797	.	A	C	.	.	MAF_USDA=8.333
NC_035092.1	39703799	.	A	T	.	.	MAF_INRAE=29.747;MAF_USDA=25.0
NC_035092.1	39703800	.	T	A	.	.	MAF_USDA=3.529
NC_035092.1	39703801	.	T	G	.	.	MAF_INRAE=5.0;MAF_USDA=2.353
NC_035092.1	39703804	.	A	G	.	.	MAF_USDA=3.529
NC_035092.1	39703806	.	C	A	.	.	MAF_USDA=3.529
NC_035092.1	39703822	.	A	G	.	.	MAF_USDA=3.529
NC_035092.1	39703831	.	G	A	.	.	MAF_USDA=1.639
NC_035092.1	39705180	.	A	G	.	.	MAF_USDA=3.279
NC_035092.1	39705188	.	A	C	.	.	MAF_USDA=4.167
NC_035092.1	39705247	.	G	A	.	.	MAF_INRAE=49.167;MAF_USDA=50.0
NC_035092.1	39705265	.	C	T	.	.	MAF_USDA=5.738
NC_035092.1	39705271	.	C	T	.	.	MAF_USDA=8.333
NC_035092.1	39705400	.	T	C	.	.	MAF_INRAE=17.722;MAF_USDA=30.0
NC_035092.1	39705438	.	G	A	.	.	MAF_USDA=6.25
NC_035092.1	39705444	.	G	A	.	.	MAF_INRAE=5.0;MAF_USDA=22.941
NC_035092.1	39705456	.	G	T	.	.	MAF_USDA=2.941
NC_035092.1	39705647	.	C	T	.	.	MAF_INRAE=5.0;MAF_USDA=10.588
NC_035092.1	39705788	.	T	A	.	.	MAF_INRAE=18.354;MAF_USDA=30.588
NC_035092.1	39705796	.	G	A	.	.	MAF_USDA=2.459
NC_035092.1	39705813	.	G	A	.	.	MAF_INRAE=15.19;MAF_USDA=3.529
NC_035092.1	39705831	.	C	T	.	.	MAF_INRAE=47.468;MAF_USDA=25.882
NC_035092.1	39705863	.	G	A	.	.	MAF_INRAE=18.354;MAF_USDA=31.176
NC_035092.1	39705945	.	T	A	.	.	MAF_USDA=11.765
NC_035092.1	39706006	.	T	C	.	.	MAF_USDA=2.459
NC_035092.1	39706037	.	C	A	.	.	MAF_INRAE=19.62;MAF_USDA=7.647
NC_035092.1	39706075	.	C	G	.	.	MAF_USDA=10.0
NC_035092.1	39706160	.	A	C	.	.	MAF_USDA=5.738
NC_035092.1	39706183	.	T	G	.	.	MAF_USDA=3.279
NC_035092.1	39706319	.	G	A	.	.	MAF_INRAE=15.823;MAF_USDA=3.529
NC_035092.1	39706378	.	T	G	.	.	MAF_USDA=11.765
NC_035092.1	39706467	.	G	T	.	.	MAF_INRAE=17.722;MAF_USDA=31.176
NC_035092.1	39706564	.	T	C	.	.	MAF_INRAE=15.823;MAF_USDA=3.529
NC_035092.1	39706596	.	C	A	.	.	MAF_INRAE=2.5
NC_035092.1	39706605	.	C	T	.	.	MAF_USDA=3.279
NC_035092.1	39706632	.	T	C	.	.	MAF_INRAE=17.722;MAF_USDA=31.765
NC_035092.1	39706636	.	C	A	.	.	MAF_USDA=4.918
NC_035092.1	39706666	.	C	T	.	.	MAF_USDA=8.333
NC_035092.1	39706702	.	T	C	.	.	MAF_USDA=6.25
NC_035092.1	39706704	.	G	T	.	.	MAF_USDA=6.25
NC_035092.1	39706744	.	G	C	.	.	MAF_INRAE=47.468;MAF_USDA=25.294
NC_035092.1	39706817	.	T	C	.	.	MAF_INRAE=17.722;MAF_USDA=31.765
NC_035092.1	39706820	.	C	G	.	.	MAF_INRAE=11.667;MAF_USDA=31.765
NC_035092.1	39706827	.	T	A	.	.	MAF_USDA=3.529
NC_035092.1	39706837	.	C	T	.	.	MAF_INRAE=17.722;MAF_USDA=31.176
NC_035092.1	39706874	.	T	G	.	.	MAF_USDA=1.639
NC_035092.1	39706878	.	A	G	.	.	MAF_INRAE=17.722
NC_035092.1	39706921	.	C	T	.	.	MAF_USDA=2.083
NC_035092.1	39706960	.	A	T	.	.	MAF_INRAE=32.911;MAF_USDA=35.294
NC_035092.1	39707005	.	C	T	.	.	MAF_USDA=1.176
NC_035092.1	39707019	.	A	C	.	.	MAF_INRAE=19.62;MAF_USDA=20.588
NC_035092.1	39707037	.	T	G	.	.	MAF_USDA=1.639
NC_035092.1	39707049	.	A	G	.	.	MAF_INRAE=17.722;MAF_USDA=30.588
NC_035092.1	39707058	.	A	G	.	.	MAF_USDA=1.639
NC_035092.1	39707087	.	C	A	.	.	MAF_USDA=4.098
NC_035092.1	39707160	.	C	G	.	.	MAF_INRAE=17.722;MAF_USDA=32.941
NC_035092.1	39707162	.	G	A	.	.	MAF_INRAE=13.333;MAF_USDA=2.083
NC_035092.1	39707186	.	G	A	.	.	MAF_USDA=4.167
NC_035092.1	39707208	.	T	A	.	.	MAF_USDA=2.353
NC_035092.1	39707222	.	A	T	.	.	MAF_USDA=1.639
NC_035092.1	39707259	.	G	A	.	.	MAF_USDA=3.529
NC_035092.1	39707342	.	G	A	.	.	MAF_INRAE=36.709;MAF_USDA=48.824
NC_035092.1	39707404	.	T	C	.	.	MAF_INRAE=36.709;MAF_USDA=48.824
NC_035092.1	39707420	.	C	A	.	.	MAF_INRAE=5.0;MAF_USDA=10.588
NC_035092.1	39707423	.	G	A	.	.	MAF_USDA=8.333
NC_035092.1	39707576	.	C	T	.	.	MAF_INRAE=15.19;MAF_USDA=25.882
NC_035092.1	39707618	.	C	A	.	.	MAF_USDA=2.941
NC_035092.1	39707930	.	A	C	.	.	MAF_INRAE=25.949;MAF_USDA=39.583
NC_035092.1	39707940	.	T	C	.	.	MAF_INRAE=10.127;MAF_USDA=23.529
NC_035092.1	39708012	.	T	C	.	.	MAF_USDA=3.279
NC_035092.1	39708030	.	C	A	.	.	MAF_USDA=4.167
NC_035092.1	39708034	.	T	G	.	.	MAF_USDA=2.5
NC_035092.1	39708131	.	C	A	.	.	MAF_USDA=5.294
NC_035092.1	39708158	.	T	G	.	.	MAF_USDA=4.098
NC_035092.1	39708218	.	G	T	.	.	MAF_INRAE=16.456;MAF_USDA=25.294
NC_035092.1	39708233	.	G	T	.	.	MAF_INRAE=9.494;MAF_USDA=29.412
NC_035092.1	39708271	.	C	A	.	.	MAF_INRAE=7.595;MAF_USDA=4.706
NC_035092.1	39708273	.	C	A	.	.	MAF_INRAE=32.911;MAF_USDA=39.412
NC_035092.1	39708279	.	T	C	.	.	MAF_INRAE=17.722;MAF_USDA=35.294
NC_035092.1	39708283	.	C	T	.	.	MAF_USDA=5.294
NC_035092.1	39708311	.	C	A	.	.	MAF_USDA=4.098
NC_035092.1	39708362	.	A	T	.	.	MAF_USDA=1.639
NC_035092.1	39708366	.	C	T	.	.	MAF_USDA=1.639
NC_035092.1	39708568	.	C	A	.	.	MAF_INRAE=5.063;MAF_USDA=5.738
NC_035092.1	39708571	.	G	T	.	.	MAF_USDA=2.459
NC_035092.1	39708675	.	A	T	.	.	MAF_USDA=2.353
NC_035092.1	39708676	.	G	T	.	.	MAF_USDA=2.353
NC_035092.1	39708742	.	G	T	.	.	MAF_USDA=6.25
NC_035092.1	39709013	.	C	T	.	.	MAF_USDA=6.25
NC_035092.1	39709127	.	T	C	.	.	MAF_USDA=4.167
NC_035092.1	39709148	.	C	T	.	.	MAF_USDA=3.279
NC_035092.1	39709194	.	C	T	.	.	MAF_USDA=4.918
NC_035092.1	39709206	.	A	G	.	.	MAF_USDA=11.475
NC_035092.1	39709211	.	T	G	.	.	MAF_INRAE=10.127;MAF_USDA=29.412
NC_035092.1	39709264	.	C	A	.	.	MAF_INRAE=10.127;MAF_USDA=23.529
NC_035092.1	39709348	.	T	G	.	.	MAF_USDA=4.706
NC_035092.1	39709490	.	C	A	.	.	MAF_INRAE=15.19;MAF_USDA=22.941
NC_035092.1	39709547	.	T	C	.	.	MAF_USDA=1.639
NC_035092.1	39709649	.	G	A	.	.	MAF_USDA=6.25
NC_035092.1	39709682	.	C	G	.	.	MAF_INRAE=17.722;MAF_USDA=36.471
NC_035092.1	39709793	.	A	T	.	.	MAF_USDA=2.459
NC_035092.1	39709849	.	C	G	.	.	MAF_USDA=2.459
NC_035092.1	39710029	.	T	G	.	.	MAF_INRAE=6.667;MAF_USDA=15.574
NC_035092.1	39710077	.	G	A	.	.	MAF_USDA=3.279
NC_035092.1	39710200	.	C	T	.	.	MAF_USDA=4.167
NC_035092.1	39710225	.	T	C	.	.	MAF_INRAE=15.19;MAF_USDA=22.941
NC_035092.1	39710284	.	G	A	.	.	MAF_INRAE=17.722;MAF_USDA=38.235
NC_035092.1	39710356	.	C	G	.	.	MAF_USDA=9.836
NC_035092.1	39710375	.	T	C	.	.	MAF_USDA=2.459
NC_035092.1	39710380	.	T	C	.	.	MAF_INRAE=44.167;MAF_USDA=47.917
NC_035092.1	39710700	.	G	T	.	.	MAF_INRAE=5.263
NC_035092.1	39710743	.	A	T	.	.	MAF_INRAE=5.833
NC_035092.1	39710761	.	G	A	.	.	MAF_USDA=2.353
NC_035092.1	39710773	.	A	C	.	.	MAF_USDA=4.118
NC_035092.1	39710896	.	G	C	.	.	MAF_USDA=6.557
NC_035092.1	39710903	.	A	T	.	.	MAF_INRAE=5.263
NC_035092.1	39711046	.	G	T	.	.	MAF_INRAE=12.658;MAF_USDA=6.667
NC_035092.1	39711085	.	C	T	.	.	MAF_INRAE=48.101;MAF_USDA=28.571
NC_035092.1	39711127	.	C	T	.	.	MAF_USDA=1.639
NC_035092.1	39711138	.	C	A	.	.	MAF_INRAE=19.62;MAF_USDA=11.765
NC_035092.1	39711186	.	T	G	.	.	MAF_INRAE=18.354;MAF_USDA=39.412
NC_035092.1	39711193	.	T	A	.	.	MAF_INRAE=15.823;MAF_USDA=3.529
NC_035092.1	39711223	.	G	T	.	.	MAF_INRAE=48.101;MAF_USDA=27.059
NC_035092.1	39711265	.	A	G	.	.	MAF_USDA=8.333
NC_035092.1	39711323	.	G	A	.	.	MAF_USDA=1.639
NC_035092.1	39711382	.	G	A	.	.	MAF_INRAE=12.658;MAF_USDA=8.235
NC_035092.1	39711403	.	G	T,C	.	.	MAF_INRAE=42.105
NC_035092.1	39711553	.	C	G	.	.	MAF_USDA=2.353
NC_035092.1	39711589	.	C	A	.	.	MAF_USDA=21.311
NC_035092.1	39711594	.	C	A	.	.	MAF_INRAE=6.962;MAF_USDA=1.639
NC_035092.1	39711646	.	G	A	.	.	MAF_USDA=5.738
NC_035092.1	39711665	.	A	G	.	.	MAF_INRAE=6.962;MAF_USDA=1.639
NC_035092.1	39711702	.	G	A	.	.	MAF_USDA=4.167
NC_035092.1	39711714	.	T	A	.	.	MAF_INRAE=2.5;MAF_USDA=2.941
NC_035092.1	39711791	.	T	C	.	.	MAF_INRAE=6.962;MAF_USDA=1.639
NC_035092.1	39711828	.	C	A	.	.	MAF_INRAE=6.962;MAF_USDA=1.639
NC_035092.1	39711946	.	C	A	.	.	MAF_INRAE=46.835;MAF_USDA=26.471
NC_035092.1	39712026	.	G	T	.	.	MAF_INRAE=6.962;MAF_USDA=1.639
NC_035092.1	39712031	.	G	C	.	.	MAF_INRAE=7.595;MAF_USDA=5.882
NC_035092.1	39712041	.	A	C	.	.	MAF_INRAE=6.962;MAF_USDA=1.639
NC_035092.1	39712075	.	A	G	.	.	MAF_INRAE=6.962;MAF_USDA=1.639
NC_035092.1	39712160	.	C	T	.	.	MAF_USDA=1.639
NC_035092.1	39712171	.	T	C	.	.	MAF_USDA=4.098
NC_035092.1	39712228	.	G	T	.	.	MAF_USDA=1.639
NC_035092.1	39712256	.	T	A	.	.	MAF_INRAE=6.962;MAF_USDA=1.639
NC_035092.1	39712412	.	T	A	.	.	MAF_INRAE=48.101;MAF_USDA=25.882
NC_035092.1	39712438	.	C	A	.	.	MAF_USDA=5.738
NC_035092.1	39712443	.	C	A	.	.	MAF_INRAE=6.962;MAF_USDA=1.639
NC_035092.1	39712453	.	C	T	.	.	MAF_INRAE=12.658;MAF_USDA=14.706
NC_035092.1	39712546	.	A	G	.	.	MAF_INRAE=31.579
NC_035092.1	39712611	.	G	A	.	.	MAF_USDA=1.639
NC_035092.1	39712624	.	T	G	.	.	MAF_INRAE=12.658;MAF_USDA=4.918
NC_035092.1	39712852	.	T	C	.	.	MAF_INRAE=14.557;MAF_USDA=13.529
NC_035092.1	39712861	.	C	T	.	.	MAF_INRAE=38.608;MAF_USDA=42.353
NC_035092.1	39712867	.	C	T	.	.	MAF_INRAE=31.013;MAF_USDA=40.0
NC_035092.1	39712873	.	A	G	.	.	MAF_INRAE=18.987;MAF_USDA=24.118
NC_035092.1	39712876	.	C	T	.	.	MAF_INRAE=25.833;MAF_USDA=25.294
NC_035092.1	39712900	.	T	G	.	.	MAF_INRAE=34.177;MAF_USDA=44.706
NC_035092.1	39712960	.	T	C	.	.	MAF_USDA=1.639
NC_035092.1	39712962	.	G	C	.	.	MAF_INRAE=6.962;MAF_USDA=1.639
NC_035092.1	39712966	.	G	A	.	.	MAF_INRAE=5.833;MAF_USDA=20.588
NC_035092.1	39713025	.	C	A	.	.	MAF_USDA=2.459
NC_035092.1	39713029	.	G	A	.	.	MAF_INRAE=7.595;MAF_USDA=1.176
NC_035092.1	39713214	.	A	T	.	.	MAF_INRAE=15.823;MAF_USDA=3.529
NC_035092.1	39713234	.	T	G	.	.	MAF_USDA=1.667
NC_035092.1	39713339	.	G	T	.	.	MAF_INRAE=48.101;MAF_USDA=26.19
NC_035092.1	39713381	.	G	A	.	.	MAF_USDA=8.235
NC_035092.1	39713416	.	T	C	.	.	MAF_USDA=1.639
NC_035092.1	39713571	.	C	G	.	.	MAF_INRAE=7.595;MAF_USDA=2.083
NC_035092.1	39713676	.	T	A	.	.	MAF_USDA=8.333
NC_035092.1	39713683	.	C	A	.	.	MAF_INRAE=2.5;MAF_USDA=2.941
NC_035092.1	39713761	.	C	T	.	.	MAF_USDA=3.529
NC_035092.1	39713772	.	C	A	.	.	MAF_USDA=4.098
NC_035092.1	39713782	.	C	T	.	.	MAF_USDA=1.639
NC_035092.1	39713875	.	A	G	.	.	MAF_INRAE=2.5
NC_035092.1	39713890	.	A	T	.	.	MAF_USDA=2.5
NC_035092.1	39713926	.	C	T	.	.	MAF_USDA=2.459
NC_035092.1	39713980	.	C	T	.	.	MAF_USDA=2.5
NC_035092.1	39714044	.	G	T	.	.	MAF_INRAE=5.833;MAF_USDA=8.824
NC_035092.1	39714288	.	G	A	.	.	MAF_INRAE=12.025;MAF_USDA=4.918
NC_035092.1	39714586	.	A	C	.	.	MAF_USDA=8.197
NC_035092.1	39714590	.	T	C	.	.	MAF_INRAE=13.291;MAF_USDA=13.529
NC_035092.1	39714647	.	C	A	.	.	MAF_INRAE=15.823;MAF_USDA=3.529
NC_035092.1	39714702	.	C	A	.	.	MAF_INRAE=41.139;MAF_USDA=44.118
NC_035092.1	39714746	.	T	C	.	.	MAF_INRAE=19.62;MAF_USDA=9.412
NC_035092.1	39714788	.	T	C	.	.	MAF_INRAE=13.291;MAF_USDA=13.529
NC_035092.1	39714810	.	T	C	.	.	MAF_INRAE=38.608;MAF_USDA=44.118
NC_035092.1	39714879	.	T	G	.	.	MAF_INRAE=5.833;MAF_USDA=8.929
NC_035092.1	39715003	.	T	G	.	.	MAF_USDA=3.279
NC_035092.1	39715042	.	C	T	.	.	MAF_INRAE=48.101;MAF_USDA=26.471
NC_035092.1	39715146	.	G	A	.	.	MAF_USDA=1.639
NC_035092.1	39715197	.	A	T	.	.	MAF_INRAE=2.5;MAF_USDA=2.353
NC_035092.1	39715204	.	C	G	.	.	MAF_USDA=15.574
NC_035092.1	39715303	.	T	C	.	.	MAF_INRAE=47.5;MAF_USDA=43.75
NC_035092.1	39715308	.	T	A	.	.	MAF_INRAE=47.468;MAF_USDA=26.471
NC_035092.1	39715589	.	G	A	.	.	MAF_USDA=1.639
NC_035092.1	39715628	.	T	C	.	.	MAF_INRAE=2.5;MAF_USDA=5.882
NC_035092.1	39715826	.	C	T	.	.	MAF_INRAE=43.038;MAF_USDA=30.0
NC_035092.1	39715854	.	A	C	.	.	MAF_USDA=1.639
NC_035092.1	39715916	.	T	A	.	.	MAF_INRAE=17.089;MAF_USDA=35.294
NC_035092.1	39716033	.	C	T	.	.	MAF_USDA=3.279
NC_035092.1	39716065	.	A	T	.	.	MAF_INRAE=12.658;MAF_USDA=11.475
NC_035092.1	39716078	.	C	A	.	.	MAF_USDA=6.557
NC_035092.1	39716100	.	G	T	.	.	MAF_USDA=1.639
NC_035092.1	39716130	.	C	T	.	.	MAF_INRAE=6.329
NC_035092.1	39716229	.	T	C	.	.	MAF_INRAE=25.949;MAF_USDA=24.706
NC_035092.1	39716290	.	G	T	.	.	MAF_USDA=2.459
NC_035092.1	39716298	.	G	A	.	.	MAF_INRAE=2.5;MAF_USDA=3.529
NC_035092.1	39716412	.	T	A	.	.	MAF_INRAE=5.833
NC_035092.1	39716416	.	A	C	.	.	MAF_INRAE=25.316;MAF_USDA=24.706
NC_035092.1	39716429	.	C	A	.	.	MAF_USDA=4.918
NC_035092.1	39716557	.	A	T	.	.	MAF_USDA=2.459
NC_035092.1	39716616	.	C	T	.	.	MAF_USDA=6.25
NC_035092.1	39716647	.	TAAAAAAAC	TAAAAAAAT	.	.	MAF_USDA=20.833
NC_035092.1	39716655	.	C	T	.	.	MAF_INRAE=25.316;MAF_USDA=27.049
NC_035092.1	39716691	.	G	A	.	.	MAF_INRAE=29.747;MAF_USDA=43.529
NC_035092.1	39716779	.	A	G	.	.	MAF_INRAE=15.823;MAF_USDA=5.294
NC_035092.1	39716910	.	T	G	.	.	MAF_INRAE=25.316;MAF_USDA=20.0
NC_035092.1	39716942	.	C	T	.	.	MAF_USDA=6.25
NC_035092.1	39716943	.	A	T	.	.	MAF_USDA=6.25
NC_035092.1	39716965	.	G	T	.	.	MAF_INRAE=7.595;MAF_USDA=2.083
NC_035092.1	39716967	.	G	A	.	.	MAF_INRAE=19.62;MAF_USDA=33.529
NC_035092.1	39716975	.	A	T	.	.	MAF_USDA=11.667
NC_035092.1	39717074	.	T	C	.	.	MAF_INRAE=15.823;MAF_USDA=15.882
NC_035092.1	39717179	.	C	G	.	.	MAF_USDA=15.294
NC_035092.1	39717187	.	G	A	.	.	MAF_USDA=6.25
NC_035092.1	39717281	.	C	T	.	.	MAF_INRAE=41.139;MAF_USDA=49.412
NC_035092.1	39717287	.	A	G	.	.	MAF_USDA=7.059
NC_035092.1	39717334	.	C	T	.	.	MAF_INRAE=28.481;MAF_USDA=10.0
NC_035092.1	39717420	.	T	G	.	.	MAF_INRAE=41.139;MAF_USDA=46.471
NC_035092.1	39717458	.	C	A	.	.	MAF_INRAE=28.481;MAF_USDA=12.353
NC_035092.1	39717561	.	A	T	.	.	MAF_USDA=2.353
NC_035092.1	39717567	.	G	A	.	.	MAF_USDA=1.639
NC_035092.1	39717781	.	A	G	.	.	MAF_USDA=2.459
NC_035092.1	39717794	.	G	T	.	.	MAF_USDA=1.639
NC_035092.1	39717807	.	T	A	.	.	MAF_INRAE=44.937;MAF_USDA=24.706
NC_035092.1	39717808	.	G	T	.	.	MAF_USDA=3.529
NC_035092.1	39717870	.	C	T	.	.	MAF_INRAE=48.101;MAF_USDA=26.471
NC_035092.1	39717934	.	T	A	.	.	MAF_INRAE=42.105;MAF_USDA=1.765
NC_035092.1	39717979	.	C	T	.	.	MAF_INRAE=19.62;MAF_USDA=8.824
NC_035092.1	39718002	.	A	C	.	.	MAF_INRAE=10.526;MAF_USDA=4.706
NC_035092.1	39718194	.	C	T	.	.	MAF_INRAE=3.333;MAF_USDA=4.706
NC_035092.1	39718412	.	G	C	.	.	MAF_INRAE=2.5;MAF_USDA=2.941
NC_035092.1	39718463	.	G	A	.	.	MAF_USDA=2.353
NC_035092.1	39718466	.	T	A	.	.	MAF_INRAE=2.5
NC_035092.1	39718474	.	T	C	.	.	MAF_INRAE=2.5;MAF_USDA=5.882
NC_035092.1	39718511	.	C	T	.	.	MAF_INRAE=5.833;MAF_USDA=10.588
NC_035092.1	39718612	.	G	A	.	.	MAF_USDA=3.279
NC_035092.1	39718613	.	G	A	.	.	MAF_USDA=3.279
NC_035092.1	39718630	.	G	A	.	.	MAF_USDA=3.279
NC_035092.1	39718760	.	C	A	.	.	MAF_INRAE=48.101;MAF_USDA=26.471
NC_035092.1	39718766	.	C	T	.	.	MAF_INRAE=19.62;MAF_USDA=45.294
NC_035092.1	39718777	.	T	G	.	.	MAF_INRAE=32.911;MAF_USDA=27.647
NC_035092.1	39718793	.	C	A	.	.	MAF_INRAE=15.19;MAF_USDA=4.706
NC_035092.1	39718795	.	G	T	.	.	MAF_INRAE=30.833;MAF_USDA=22.353
NC_035092.1	39718805	.	T	C	.	.	MAF_INRAE=2.5;MAF_USDA=8.824
NC_035092.1	39718823	.	A	C	.	.	MAF_INRAE=8.228;MAF_USDA=4.918
NC_035092.1	39718861	.	C	T	.	.	MAF_INRAE=9.167
NC_035092.1	39718862	.	C	A	.	.	MAF_INRAE=9.167
NC_035092.1	39718897	.	A	T	.	.	MAF_USDA=7.377
NC_035092.1	39718911	.	A	C	.	.	MAF_USDA=3.279
NC_035092.1	39718986	.	A	C	.	.	MAF_INRAE=2.5;MAF_USDA=5.294
NC_035092.1	39718989	.	C	A	.	.	MAF_INRAE=48.101;MAF_USDA=27.059
NC_035092.1	39718994	.	C	G	.	.	MAF_INRAE=15.823;MAF_USDA=4.706
NC_035092.1	39719082	.	T	A	.	.	MAF_USDA=2.459
NC_035092.1	39719088	.	C	G	.	.	MAF_USDA=1.639
NC_035092.1	39719123	.	C	T	.	.	MAF_USDA=5.882
NC_035092.1	39719179	.	A	G	.	.	MAF_USDA=3.279
NC_035092.1	39719223	.	T	G	.	.	MAF_USDA=1.639
NC_035092.1	39719226	.	A	G	.	.	MAF_USDA=7.377
NC_035092.1	39719230	.	G	A	.	.	MAF_INRAE=22.5;MAF_USDA=9.412
NC_035092.1	39719309	.	C	T	.	.	MAF_USDA=4.918
NC_035092.1	39719337	.	A	G	.	.	MAF_USDA=2.459
NC_035092.1	39719450	.	G	A	.	.	MAF_USDA=1.639
NC_035092.1	39719455	.	C	T	.	.	MAF_USDA=2.083
NC_035092.1	39719470	.	A	G	.	.	MAF_INRAE=15.823;MAF_USDA=7.059
NC_035092.1	39719472	.	C	T	.	.	MAF_INRAE=22.152;MAF_USDA=31.176
NC_035092.1	39719591	.	G	T	.	.	MAF_INRAE=22.152;MAF_USDA=7.647
NC_035092.1	39719684	.	C	T	.	.	MAF_INRAE=47.468;MAF_USDA=25.882
NC_035092.1	39719690	.	G	A	.	.	MAF_USDA=4.098
NC_035092.1	39720039	.	A	G	.	.	MAF_USDA=4.167
NC_035092.1	39720580	.	T	C	.	.	MAF_USDA=18.75
NC_035092.1	39720660	.	T	G	.	.	MAF_USDA=43.75
NC_035092.1	39720863	.	G	A	.	.	MAF_USDA=1.667
NC_035092.1	39720864	.	C	A	.	.	MAF_USDA=1.667
NC_035092.1	39721014	.	G	C	.	.	MAF_INRAE=2.5;MAF_USDA=3.529
NC_035092.1	39721175	.	T	A	.	.	MAF_INRAE=35.443;MAF_USDA=38.235
NC_035092.1	39721190	.	A	C	.	.	MAF_INRAE=12.658;MAF_USDA=4.918
NC_035092.1	39721216	.	G	T	.	.	MAF_INRAE=34.81;MAF_USDA=38.235
NC_035092.1	39721410	.	C	T	.	.	MAF_USDA=4.167
NC_035092.1	39721695	.	A	T	.	.	MAF_USDA=1.639
NC_035092.1	39721709	.	C	T	.	.	MAF_INRAE=12.658;MAF_USDA=10.656
NC_035092.1	39721710	.	A	T	.	.	MAF_USDA=1.639
NC_035092.1	39721726	.	A	T	.	.	MAF_USDA=1.639
NC_035092.1	39721773	.	A	C	.	.	MAF_USDA=8.197
NC_035092.1	39721794	.	T	G	.	.	MAF_USDA=2.459
NC_035092.1	39721810	.	G	T	.	.	MAF_INRAE=17.089;MAF_USDA=15.882
NC_035092.1	39721824	.	C	T	.	.	MAF_USDA=2.459
NC_035092.1	39721840	.	A	C	.	.	MAF_USDA=2.459
NC_035092.1	39721918	.	A	C	.	.	MAF_INRAE=2.5;MAF_USDA=3.529
NC_035092.1	39721922	.	T	G	.	.	MAF_INRAE=2.5
NC_035092.1	39721951	.	C	T	.	.	MAF_INRAE=28.481;MAF_USDA=15.882
NC_035092.1	39721983	.	C	A	.	.	MAF_INRAE=6.329
NC_035092.1	39722008	.	A	T	.	.	MAF_INRAE=2.5
NC_035092.1	39722017	.	G	A	.	.	MAF_INRAE=2.5;MAF_USDA=2.459
NC_035092.1	39722048	.	C	T	.	.	MAF_INRAE=2.5;MAF_USDA=3.529
NC_035092.1	39722241	.	G	T	.	.	MAF_USDA=6.25
NC_035092.1	39722385	.	G	A	.	.	MAF_INRAE=15.823;MAF_USDA=7.647
NC_035092.1	39722532	.	G	T	.	.	MAF_INRAE=47.468
NC_035092.1	39722612	.	C	T	.	.	MAF_USDA=2.459
NC_035092.1	39722670	.	C	T	.	.	MAF_USDA=4.706
NC_035092.1	39722752	.	C	T	.	.	MAF_USDA=2.941
NC_035092.1	39722870	.	C	G	.	.	MAF_INRAE=2.5
NC_035092.1	39722885	.	C	T	.	.	MAF_USDA=1.639
NC_035092.1	39722966	.	A	T	.	.	MAF_USDA=2.459
NC_035092.1	39722971	.	G	A	.	.	MAF_USDA=2.459
NC_035092.1	39723062	.	A	G	.	.	MAF_USDA=7.377
NC_035092.1	39723186	.	A	G	.	.	MAF_INRAE=9.167
NC_035092.1	39723191	.	T	A	.	.	MAF_INRAE=9.167;MAF_USDA=29.412
NC_035092.1	39723217	.	G	T	.	.	MAF_USDA=2.459
NC_035092.1	39723224	.	C	A	.	.	MAF_USDA=6.25
NC_035092.1	39723226	.	C	T	.	.	MAF_USDA=6.25
NC_035092.1	39723231	.	A	T	.	.	MAF_INRAE=5.833;MAF_USDA=3.529
NC_035092.1	39723270	.	A	C	.	.	MAF_INRAE=15.823;MAF_USDA=4.706
NC_035092.1	39723350	.	C	A	.	.	MAF_USDA=10.656
NC_035092.1	39723471	.	T	A	.	.	MAF_USDA=4.098
NC_035092.1	39723505	.	A	G	.	.	MAF_INRAE=30.38;MAF_USDA=17.059
NC_035092.1	39723517	.	G	A	.	.	MAF_USDA=4.098
NC_035092.1	39723564	.	G	A	.	.	MAF_INRAE=29.114;MAF_USDA=17.059
NC_035092.1	39723589	.	A	T	.	.	MAF_USDA=2.459
NC_035092.1	39723750	.	C	T	.	.	MAF_INRAE=10.526;MAF_USDA=4.706
NC_035092.1	39723768	.	G	A	.	.	MAF_USDA=4.098
NC_035092.1	39723804	.	C	A	.	.	MAF_USDA=1.639
NC_035092.1	39723854	.	T	G	.	.	MAF_INRAE=2.5;MAF_USDA=3.529
NC_035092.1	39723958	.	C	T	.	.	MAF_USDA=2.459
NC_035092.1	39723979	.	G	A	.	.	MAF_INRAE=48.101;MAF_USDA=26.471
NC_035092.1	39724088	.	T	C	.	.	MAF_INRAE=15.19;MAF_USDA=6.25
NC_035092.1	39724126	.	G	C	.	.	MAF_INRAE=15.19;MAF_USDA=24.118
NC_035092.1	39724155	.	A	T	.	.	MAF_USDA=4.098
NC_035092.1	39724167	.	G	T	.	.	MAF_USDA=12.353
NC_035092.1	39724233	.	A	C	.	.	MAF_USDA=6.557
NC_035092.1	39724331	.	G	T	.	.	MAF_INRAE=5.833;MAF_USDA=4.167
NC_035092.1	39724349	.	C	T	.	.	MAF_USDA=3.333
NC_035092.1	39724365	.	G	A	.	.	MAF_USDA=3.333
NC_035092.1	39724386	.	T	A	.	.	MAF_INRAE=6.667;MAF_USDA=3.529
NC_035092.1	39724506	.	A	T	.	.	MAF_USDA=2.459
NC_035092.1	39724597	.	T	C	.	.	MAF_USDA=1.639
NC_035092.1	39724634	.	C	A	.	.	MAF_USDA=2.941
NC_035092.1	39724905	.	G	T	.	.	MAF_USDA=2.459
NC_035092.1	39724961	.	A	C	.	.	MAF_USDA=2.459
NC_035092.1	39724974	.	G	A	.	.	MAF_USDA=8.333
NC_035092.1	39725192	.	G	A	.	.	MAF_USDA=6.25
NC_035092.1	39725475	.	G	A	.	.	MAF_INRAE=12.658;MAF_USDA=5.738
NC_035092.1	39725642	.	C	T	.	.	MAF_USDA=2.459
NC_035092.1	39725742	.	G	A	.	.	MAF_USDA=1.639
NC_035092.1	39725754	.	A	C	.	.	MAF_USDA=24.706
NC_035092.1	39725816	.	C	T	.	.	MAF_USDA=6.25
NC_035092.1	39725823	.	G	T	.	.	MAF_USDA=9.836
NC_035092.1	39725834	.	A	G	.	.	MAF_USDA=3.279
NC_035092.1	39725842	.	T	C	.	.	MAF_USDA=8.333
NC_035092.1	39725899	.	A	C	.	.	MAF_USDA=9.016
NC_035092.1	39725918	.	G	T	.	.	MAF_INRAE=12.658;MAF_USDA=11.475
NC_035092.1	39725971	.	T	C	.	.	MAF_INRAE=2.5;MAF_USDA=2.941
NC_035092.1	39726161	.	A	C	.	.	MAF_INRAE=48.101;MAF_USDA=26.471
NC_035092.1	39726184	.	T	A	.	.	MAF_INRAE=15.823;MAF_USDA=4.118
NC_035092.1	39726334	.	T	G	.	.	MAF_INRAE=1.667;MAF_USDA=2.083
NC_035092.1	39726426	.	A	C	.	.	MAF_USDA=2.083
NC_035092.1	39726434	.	G	A	.	.	MAF_USDA=8.333
NC_035092.1	39726525	.	C	A	.	.	MAF_USDA=16.667
NC_035092.1	39726687	.	C	A	.	.	MAF_INRAE=31.579;MAF_USDA=41.667
NC_035092.1	39727624	.	A	T	.	.	MAF_USDA=8.696
NC_035092.1	39727658	.	G	A	.	.	MAF_USDA=39.583
NC_035092.1	39727856	.	T	C	.	.	MAF_INRAE=19.62;MAF_USDA=27.647
NC_035092.1	39727858	.	C	G	.	.	MAF_INRAE=11.667;MAF_USDA=7.377
NC_035092.1	39727878	.	C	T	.	.	MAF_INRAE=46.667;MAF_USDA=43.75
NC_035092.1	39727891	.	A	C	.	.	MAF_USDA=4.118
NC_035092.1	39727893	.	T	C	.	.	MAF_USDA=2.941
NC_035092.1	39727952	.	T	A	.	.	MAF_INRAE=15.823;MAF_USDA=4.118
NC_035092.1	39727971	.	A	G	.	.	MAF_USDA=4.118
NC_035092.1	39728003	.	C	A	.	.	MAF_USDA=4.118
NC_035092.1	39728042	.	G	A	.	.	MAF_INRAE=19.62;MAF_USDA=24.706
NC_035092.1	39728082	.	T	C	.	.	MAF_USDA=3.279
NC_035092.1	39728124	.	C	T	.	.	MAF_INRAE=19.62;MAF_USDA=25.294
NC_035092.1	39728172	.	T	C	.	.	MAF_USDA=4.098
NC_035092.1	39728439	.	T	G	.	.	MAF_INRAE=50.0;MAF_USDA=41.765
NC_035092.1	39728444	.	A	T	.	.	MAF_INRAE=12.025;MAF_USDA=11.475
NC_035092.1	39728518	.	C	T	.	.	MAF_USDA=2.459
NC_035092.1	39728536	.	G	A	.	.	MAF_USDA=2.941
NC_035092.1	39728663	.	G	A	.	.	MAF_USDA=3.529
NC_035092.1	39728691	.	A	C	.	.	MAF_INRAE=2.5;MAF_USDA=8.333
NC_035092.1	39728828	.	T	C	.	.	MAF_INRAE=30.38;MAF_USDA=15.294
NC_035092.1	39728846	.	C	T	.	.	MAF_INRAE=19.62;MAF_USDA=26.471
NC_035092.1	39728851	.	C	T	.	.	MAF_INRAE=15.19;MAF_USDA=2.353
NC_035092.1	39728864	.	C	A	.	.	MAF_INRAE=48.101;MAF_USDA=27.059
NC_035092.1	39728871	.	C	A	.	.	MAF_INRAE=12.658;MAF_USDA=6.557
NC_035092.1	39728920	.	A	G	.	.	MAF_INRAE=19.62;MAF_USDA=25.294
NC_035092.1	39729021	.	C	T	.	.	MAF_INRAE=12.025;MAF_USDA=11.475
NC_035092.1	39729023	.	A	C	.	.	MAF_INRAE=13.333;MAF_USDA=24.706
NC_035092.1	39729028	.	T	G	.	.	MAF_INRAE=12.025;MAF_USDA=11.475
NC_035092.1	39729066	.	C	A	.	.	MAF_INRAE=2.5;MAF_USDA=10.0
NC_035092.1	39729069	.	C	A	.	.	MAF_USDA=1.639
NC_035092.1	39729331	.	T	C	.	.	MAF_INRAE=15.19;MAF_USDA=15.882
NC_035092.1	39729341	.	G	A	.	.	MAF_INRAE=5.833
NC_035092.1	39729509	.	A	T	.	.	MAF_INRAE=2.5;MAF_USDA=8.333
NC_035092.1	39729588	.	C	A	.	.	MAF_INRAE=29.747;MAF_USDA=15.882
NC_035092.1	39729617	.	C	A	.	.	MAF_INRAE=15.789;MAF_USDA=29.412
NC_035092.1	39729647	.	C	A	.	.	MAF_INRAE=19.62;MAF_USDA=14.583
NC_035092.1	39729650	.	C	A	.	.	MAF_USDA=2.459
NC_035092.1	39729656	.	G	T	.	.	MAF_USDA=2.459
NC_035092.1	39729694	.	A	G	.	.	MAF_INRAE=19.62;MAF_USDA=31.707
NC_035092.1	39729701	.	C	A	.	.	MAF_INRAE=12.5;MAF_USDA=14.583
NC_035092.1	39729705	.	T	G	.	.	MAF_USDA=14.583
NC_035092.1	39729707	.	T	A	.	.	MAF_INRAE=12.5;MAF_USDA=14.583
NC_035092.1	39729736	.	A	T	.	.	MAF_INRAE=2.5;MAF_USDA=2.353
NC_035092.1	39729749	.	A	T	.	.	MAF_USDA=4.098
NC_035092.1	39729776	.	G	A	.	.	MAF_INRAE=12.658;MAF_USDA=6.557
NC_035092.1	39729842	.	G	A	.	.	MAF_INRAE=19.62;MAF_USDA=26.471
NC_035092.1	39729850	.	T	G	.	.	MAF_INRAE=15.19;MAF_USDA=6.25
NC_035092.1	39729857	.	C	T	.	.	MAF_INRAE=2.5;MAF_USDA=24.118
NC_035092.1	39729859	.	C	A	.	.	MAF_USDA=1.639
NC_035092.1	39729901	.	G	A	.	.	MAF_USDA=8.333
NC_035092.1	39729961	.	T	A	.	.	MAF_INRAE=48.101;MAF_USDA=30.0
NC_035092.1	39730008	.	C	G	.	.	MAF_INRAE=19.62;MAF_USDA=25.882
NC_035092.1	39730233	.	C	T	.	.	MAF_INRAE=2.5;MAF_USDA=23.529
NC_035092.1	39730237	.	C	T	.	.	MAF_INRAE=5.833
NC_035092.1	39730254	.	A	G	.	.	MAF_INRAE=2.5;MAF_USDA=8.333
NC_035092.1	39730336	.	A	T	.	.	MAF_INRAE=19.62;MAF_USDA=26.471
NC_035092.1	39730350	.	C	T	.	.	MAF_INRAE=2.5;MAF_USDA=8.333
NC_035092.1	39730358	.	C	T	.	.	MAF_INRAE=28.481;MAF_USDA=11.765
NC_035092.1	39730406	.	G	A	.	.	MAF_INRAE=5.833
NC_035092.1	39730490	.	C	A	.	.	MAF_USDA=2.941
NC_035092.1	39730573	.	G	A	.	.	MAF_USDA=2.941
NC_035092.1	39730644	.	C	T	.	.	MAF_INRAE=48.101;MAF_USDA=25.882
NC_035092.1	39730652	.	T	A	.	.	MAF_INRAE=17.5;MAF_USDA=3.529
NC_035092.1	39730749	.	C	G	.	.	MAF_INRAE=28.481;MAF_USDA=11.765
NC_035092.1	39730821	.	T	G	.	.	MAF_USDA=2.941
NC_035092.1	39730823	.	A	T	.	.	MAF_USDA=6.471
NC_035092.1	39730851	.	C	A	.	.	MAF_INRAE=50.0;MAF_USDA=41.176
NC_035092.1	39730898	.	T	C	.	.	MAF_INRAE=18.987;MAF_USDA=34.118
NC_035092.1	39730914	.	A	T	.	.	MAF_USDA=2.459
NC_035092.1	39730926	.	C	A	.	.	MAF_INRAE=5.833
NC_035092.1	39730992	.	T	A	.	.	MAF_USDA=2.5
NC_035092.1	39730993	.	T	G	.	.	MAF_INRAE=48.101;MAF_USDA=27.381
NC_035092.1	39730997	.	A	T	.	.	MAF_INRAE=2.5;MAF_USDA=8.333
NC_035092.1	39731004	.	G	C	.	.	MAF_INRAE=7.595;MAF_USDA=1.786
NC_035092.1	39731056	.	G	C	.	.	MAF_INRAE=14.557;MAF_USDA=30.357
NC_035092.1	39731106	.	T	A	.	.	MAF_INRAE=48.101;MAF_USDA=30.357
NC_035092.1	39731123	.	C	A	.	.	MAF_INRAE=48.101;MAF_USDA=26.19
NC_035092.1	39731165	.	A	C	.	.	MAF_INRAE=14.557;MAF_USDA=30.952
NC_035092.1	39731166	.	C	A	.	.	MAF_INRAE=14.167;MAF_USDA=30.952
NC_035092.1	39731173	.	A	G	.	.	MAF_INRAE=2.5;MAF_USDA=8.333
NC_035092.1	39731176	.	G	A	.	.	MAF_USDA=2.5
NC_035092.1	39731187	.	T	C	.	.	MAF_INRAE=46.835;MAF_USDA=26.19
NC_035092.1	39731273	.	T	A	.	.	MAF_INRAE=5.833
NC_035092.1	39731279	.	C	T	.	.	MAF_USDA=13.333
NC_035092.1	39731284	.	A	G	.	.	MAF_INRAE=15.823;MAF_USDA=4.167
NC_035092.1	39731307	.	T	C	.	.	MAF_USDA=8.333
NC_035092.1	39731351	.	A	T	.	.	MAF_INRAE=7.595;MAF_USDA=4.167
NC_035092.1	39731353	.	G	T	.	.	MAF_INRAE=5.0;MAF_USDA=4.167
NC_035092.1	39731418	.	C	T	.	.	MAF_USDA=2.5
NC_035092.1	39731479	.	G	T	.	.	MAF_INRAE=29.747;MAF_USDA=30.952
NC_035092.1	39731490	.	G	A	.	.	MAF_INRAE=15.823;MAF_USDA=3.571
NC_035092.1	39731491	.	T	A	.	.	MAF_INRAE=17.5;MAF_USDA=3.571
NC_035092.1	39731558	.	T	C	.	.	MAF_USDA=1.667
NC_035092.1	39731576	.	C	T	.	.	MAF_USDA=3.333
NC_035092.1	39731642	.	C	A	.	.	MAF_INRAE=5.833
NC_035092.1	39731676	.	A	T	.	.	MAF_USDA=13.095
NC_035092.1	39731733	.	C	A	.	.	MAF_USDA=3.571
NC_035092.1	39731811	.	A	T	.	.	MAF_INRAE=5.263
NC_035092.1	39731814	.	T	G	.	.	MAF_INRAE=2.5;MAF_USDA=3.333
NC_035092.1	39731899	.	G	A	.	.	MAF_USDA=47.917
NC_035092.1	39731908	.	G	A	.	.	MAF_INRAE=47.468;MAF_USDA=41.765
NC_035092.1	39731918	.	G	A	.	.	MAF_INRAE=5.833;MAF_USDA=10.588
NC_035092.1	39731923	.	A	G	.	.	MAF_USDA=5.294
NC_035092.1	39731964	.	C	A	.	.	MAF_INRAE=29.747;MAF_USDA=49.412
NC_035092.1	39731995	.	A	T	.	.	MAF_USDA=8.333
NC_035092.1	39732115	.	A	G	.	.	MAF_INRAE=46.835;MAF_USDA=42.353
NC_035092.1	39732160	.	T	A	.	.	MAF_INRAE=48.101;MAF_USDA=43.75
NC_035092.1	39732186	.	T	A	.	.	MAF_USDA=9.016
NC_035092.1	39732208	.	C	G	.	.	MAF_USDA=6.557
NC_035092.1	39732223	.	C	T	.	.	MAF_INRAE=29.747;MAF_USDA=48.824
NC_035092.1	39732267	.	A	C	.	.	MAF_USDA=1.639
NC_035092.1	39732311	.	A	C	.	.	MAF_INRAE=48.101;MAF_USDA=27.059
NC_035092.1	39732360	.	A	C	.	.	MAF_INRAE=2.5;MAF_USDA=7.647
NC_035092.1	39732366	.	C	T	.	.	MAF_USDA=8.197
NC_035092.1	39732400	.	A	T	.	.	MAF_USDA=3.279
NC_035092.1	39732406	.	G	A	.	.	MAF_INRAE=45.57;MAF_USDA=25.882
NC_035092.1	39732464	.	C	A	.	.	MAF_USDA=5.738
NC_035092.1	39732571	.	G	C	.	.	MAF_USDA=2.459
NC_035092.1	39732610	.	A	C	.	.	MAF_INRAE=9.494;MAF_USDA=8.824
NC_035092.1	39732617	.	T	C	.	.	MAF_INRAE=13.924;MAF_USDA=18.824
NC_035092.1	39732654	.	T	G	.	.	MAF_USDA=7.647
NC_035092.1	39732801	.	C	T	.	.	MAF_INRAE=34.177;MAF_USDA=41.765
NC_035092.1	39732968	.	C	T	.	.	MAF_USDA=4.118
NC_035092.1	39733012	.	C	T	.	.	MAF_USDA=5.833
NC_035092.1	39733020	.	T	G	.	.	MAF_USDA=12.5
NC_035092.1	39733085	.	C	T	.	.	MAF_USDA=20.238
NC_035092.1	39733102	.	G	A	.	.	MAF_USDA=3.333
NC_035092.1	39733108	.	C	T	.	.	MAF_USDA=3.333
NC_035092.1	39733119	.	A	T	.	.	MAF_USDA=4.167
NC_035092.1	39733130	.	G	C	.	.	MAF_USDA=4.167
NC_035092.1	39733141	.	T	G	.	.	MAF_USDA=4.167
NC_035092.1	39733151	.	A	C	.	.	MAF_USDA=41.667
NC_035092.1	39733210	.	C	A	.	.	MAF_USDA=4.268
NC_035092.1	39733264	.	T	C	.	.	MAF_USDA=30.488
NC_035092.1	39733308	.	C	T	.	.	MAF_USDA=2.586
NC_035092.1	39733344	.	T	G	.	.	MAF_USDA=22.561
NC_035092.1	39733356	.	A	G	.	.	MAF_USDA=41.667
NC_035092.1	39733359	.	C	T	.	.	MAF_USDA=7.317
NC_035092.1	39733360	.	A	G	.	.	MAF_USDA=41.667
NC_035092.1	39733387	.	C	G	.	.	MAF_USDA=4.268
NC_035092.1	39733395	.	G	A	.	.	MAF_USDA=21.951
NC_035092.1	39733439	.	A	T	.	.	MAF_USDA=20.0
NC_035092.1	39733459	.	T	A	.	.	MAF_USDA=20.0
NC_035092.1	39733601	.	G	A	.	.	MAF_USDA=3.448
NC_035092.1	39733639	.	G	T	.	.	MAF_USDA=1.724
NC_035092.1	39733640	.	A	G	.	.	MAF_USDA=1.724
NC_035092.1	39733642	.	G	C	.	.	MAF_USDA=1.724
NC_035092.1	39733644	.	C	T	.	.	MAF_USDA=1.724
NC_035092.1	39733728	.	C	A	.	.	MAF_USDA=6.557
NC_035092.1	39733772	.	T	G	.	.	MAF_USDA=10.417
NC_035092.1	39733910	.	C	A	.	.	MAF_USDA=21.084
NC_035092.1	39733943	.	C	A	.	.	MAF_USDA=1.695
NC_035092.1	39734035	.	A	T	.	.	MAF_USDA=6.034
NC_035092.1	39734100	.	A	G	.	.	MAF_USDA=1.639
NC_035092.1	39734245	.	G	A	.	.	MAF_USDA=1.695
NC_035092.1	39734271	.	T	C	.	.	MAF_USDA=1.724
NC_035092.1	39734279	.	G	A	.	.	MAF_USDA=31.707
NC_035092.1	39734301	.	G	A	.	.	MAF_USDA=3.049
NC_035092.1	39734332	.	G	A	.	.	MAF_USDA=9.146
NC_035092.1	39734351	.	T	C	.	.	MAF_USDA=23.78
NC_035092.1	39734395	.	G	T	.	.	MAF_USDA=3.448
NC_035092.1	39734499	.	T	C	.	.	MAF_USDA=29.268
NC_035092.1	39734503	.	A	T	.	.	MAF_USDA=1.724
NC_035092.1	39734506	.	T	C	.	.	MAF_USDA=1.724
NC_035092.1	39734637	.	A	T	.	.	MAF_USDA=3.659
NC_035092.1	39734638	.	G	T	.	.	MAF_USDA=3.659
NC_035092.1	39734696	.	G	A	.	.	MAF_USDA=1.639
NC_035092.1	39734724	.	A	G	.	.	MAF_USDA=8.197
NC_035092.1	39734791	.	G	A	.	.	MAF_USDA=4.268
NC_035092.1	39734883	.	A	T	.	.	MAF_USDA=3.333
NC_035092.1	39734889	.	T	A	.	.	MAF_USDA=3.333
NC_035092.1	39734899	.	T	A	.	.	MAF_USDA=3.333
NC_035092.1	39734912	.	T	G	.	.	MAF_USDA=15.517
NC_035092.1	39734913	.	T	G	.	.	MAF_USDA=4.31
NC_035092.1	39734930	.	G	T	.	.	MAF_USDA=2.083
NC_035092.1	39734957	.	G	A	.	.	MAF_USDA=45.882
NC_035092.1	39734962	.	T	C	.	.	MAF_USDA=47.059
NC_035092.1	39735014	.	A	G	.	.	MAF_USDA=12.5
NC_035092.1	39735061	.	C	T	.	.	MAF_USDA=6.557
NC_035092.1	39735204	.	C	T	.	.	MAF_USDA=6.25
NC_035092.1	39735228	.	A	G	.	.	MAF_USDA=3.448
NC_035092.1	39735288	.	G	T	.	.	MAF_USDA=1.724
NC_035092.1	39735393	.	G	T	.	.	MAF_USDA=11.207
NC_035092.1	39735415	.	G	A	.	.	MAF_USDA=6.25
NC_035092.1	39735420	.	T	C	.	.	MAF_USDA=6.25
NC_035092.1	39735478	.	G	A	.	.	MAF_USDA=2.083
NC_035092.1	39735519	.	G	A	.	.	MAF_USDA=20.833
NC_035092.1	39735570	.	G	A	.	.	MAF_USDA=47.917
NC_035092.1	39735603	.	T	C	.	.	MAF_USDA=14.024
NC_035092.1	39735689	.	T	C	.	.	MAF_USDA=12.195
NC_035092.1	39735790	.	T	C	.	.	MAF_USDA=3.049
NC_035092.1	39735826	.	T	C	.	.	MAF_USDA=4.31
NC_035092.1	39735920	.	A	G	.	.	MAF_USDA=4.878
NC_035092.1	39735922	.	C	T	.	.	MAF_USDA=3.448
NC_035092.1	39735980	.	A	C	.	.	MAF_USDA=42.683
NC_035092.1	39736089	.	C	G	.	.	MAF_USDA=4.268
NC_035092.1	39736097	.	C	T	.	.	MAF_USDA=44.512
NC_035092.1	39736200	.	T	G	.	.	MAF_USDA=10.417
NC_035092.1	39736266	.	A	T	.	.	MAF_USDA=19.512
NC_035092.1	39736269	.	T	A	.	.	MAF_USDA=12.805
NC_035092.1	39736321	.	A	G	.	.	MAF_INRAE=17.5;MAF_USDA=16.667
NC_035092.1	39736349	.	G	T	.	.	MAF_USDA=3.448
NC_035092.1	39736355	.	A	T	.	.	MAF_USDA=3.049
NC_035092.1	39736406	.	G	C	.	.	MAF_USDA=2.941
NC_035092.1	39736407	.	A	T	.	.	MAF_USDA=2.941
NC_035092.1	39736416	.	T	C	.	.	MAF_INRAE=34.81;MAF_USDA=50.0
NC_035092.1	39736426	.	A	T	.	.	MAF_USDA=2.459
NC_035092.1	39736461	.	G	A	.	.	MAF_USDA=1.639
NC_035092.1	39736528	.	C	T	.	.	MAF_USDA=4.918
NC_035092.1	39736529	.	G	A	.	.	MAF_USDA=1.639
NC_035092.1	39736581	.	G	A	.	.	MAF_USDA=1.639
NC_035092.1	39736586	.	G	T	.	.	MAF_USDA=11.475
NC_035092.1	39736730	.	G	A	.	.	MAF_USDA=5.294
NC_035092.1	39736734	.	A	C	.	.	MAF_USDA=4.167
NC_035092.1	39736887	.	C	G	.	.	MAF_USDA=7.647
NC_035092.1	39736955	.	G	T	.	.	MAF_USDA=8.333
NC_035092.1	39736961	.	T	C	.	.	MAF_INRAE=17.722;MAF_USDA=32.941
NC_035092.1	39737031	.	C	A	.	.	MAF_INRAE=18.354;MAF_USDA=30.588
NC_035092.1	39737040	.	G	A	.	.	MAF_INRAE=18.354;MAF_USDA=29.412
NC_035092.1	39737096	.	C	G	.	.	MAF_INRAE=16.456;MAF_USDA=17.059
NC_035092.1	39737126	.	G	A	.	.	MAF_INRAE=30.38;MAF_USDA=23.529
NC_035092.1	39737363	.	A	C	.	.	MAF_INRAE=16.456;MAF_USDA=30.588
NC_035092.1	39737374	.	A	T	.	.	MAF_INRAE=5.833
NC_035092.1	39737447	.	C	T	.	.	MAF_INRAE=6.667;MAF_USDA=8.197
NC_035092.1	39737472	.	C	G	.	.	MAF_USDA=1.639
NC_035092.1	39737507	.	C	T	.	.	MAF_INRAE=3.333
NC_035092.1	39737564	.	G	A	.	.	MAF_USDA=1.639
NC_035092.1	39737578	.	C	T	.	.	MAF_USDA=1.639
NC_035092.1	39737600	.	G	A	.	.	MAF_INRAE=5.833;MAF_USDA=8.235
NC_035092.1	39737607	.	C	T	.	.	MAF_USDA=2.459
NC_035092.1	39737678	.	G	C	.	.	MAF_USDA=1.639
NC_035092.1	39737745	.	G	A	.	.	MAF_INRAE=16.456;MAF_USDA=31.765
NC_035092.1	39737784	.	T	G	.	.	MAF_USDA=2.459
NC_035092.1	39737826	.	A	T	.	.	MAF_INRAE=16.456
NC_035092.1	39737842	.	T	G	.	.	MAF_USDA=2.941
NC_035092.1	39737906	.	A	T	.	.	MAF_INRAE=17.089;MAF_USDA=31.765
NC_035092.1	39737920	.	G	A	.	.	MAF_INRAE=17.089;MAF_USDA=30.357
NC_035092.1	39737975	.	T	A	.	.	MAF_USDA=1.639
NC_035092.1	39738002	.	T	G	.	.	MAF_INRAE=16.456;MAF_USDA=31.765
NC_035092.1	39738007	.	T	G	.	.	MAF_USDA=16.667
NC_035092.1	39738050	.	T	A	.	.	MAF_INRAE=16.456;MAF_USDA=29.412
NC_035092.1	39738096	.	G	A	.	.	MAF_USDA=2.459
NC_035092.1	39738130	.	C	A	.	.	MAF_INRAE=7.595;MAF_USDA=2.941
NC_035092.1	39738138	.	A	T	.	.	MAF_INRAE=29.114;MAF_USDA=37.647
NC_035092.1	39738149	.	G	T	.	.	MAF_INRAE=29.114;MAF_USDA=37.647
NC_035092.1	39738158	.	G	T	.	.	MAF_INRAE=7.595;MAF_USDA=4.167
NC_035092.1	39738218	.	G	A	.	.	MAF_USDA=5.738
NC_035092.1	39738291	.	A	T	.	.	MAF_USDA=1.639
NC_035092.1	39738394	.	T	A	.	.	MAF_USDA=2.459
NC_035092.1	39738450	.	C	T	.	.	MAF_USDA=2.459
NC_035092.1	39738462	.	T	C	.	.	MAF_USDA=2.459
NC_035092.1	39738553	.	T	G	.	.	MAF_INRAE=29.114;MAF_USDA=31.765
NC_035092.1	39738558	.	G	A	.	.	MAF_USDA=3.279
NC_035092.1	39738634	.	T	C	.	.	MAF_INRAE=6.962;MAF_USDA=11.765
NC_035092.1	39738639	.	C	T	.	.	MAF_INRAE=30.38;MAF_USDA=48.235
NC_035092.1	39738641	.	A	C	.	.	MAF_INRAE=25.833;MAF_USDA=19.412
NC_035092.1	39738730	.	T	G	.	.	MAF_INRAE=38.608;MAF_USDA=41.176
NC_035092.1	39738756	.	A	G	.	.	MAF_INRAE=39.241;MAF_USDA=18.824
NC_035092.1	39738761	.	T	G	.	.	MAF_USDA=1.639
NC_035092.1	39738791	.	A	C	.	.	MAF_USDA=8.333
NC_035092.1	39738843	.	C	A	.	.	MAF_INRAE=24.051;MAF_USDA=8.235
NC_035092.1	39738845	.	C	T	.	.	MAF_INRAE=30.833;MAF_USDA=21.765
NC_035092.1	39738847	.	A	C	.	.	MAF_INRAE=1.667;MAF_USDA=7.647
NC_035092.1	39738856	.	G	A	.	.	MAF_USDA=2.459
NC_035092.1	39738925	.	T	C	.	.	MAF_USDA=6.557
NC_035092.1	39738954	.	T	G	.	.	MAF_USDA=2.353
NC_035092.1	39738972	.	T	G	.	.	MAF_INRAE=18.354;MAF_USDA=7.647
NC_035092.1	39739016	.	A	G	.	.	MAF_INRAE=46.203;MAF_USDA=47.059
NC_035092.1	39739046	.	C	T	.	.	MAF_INRAE=8.228;MAF_USDA=12.5
NC_035092.1	39739058	.	G	A	.	.	MAF_USDA=2.459
NC_035092.1	39739071	.	A	T	.	.	MAF_INRAE=4.43
NC_035092.1	39739082	.	A	G	.	.	MAF_USDA=1.639
NC_035092.1	39739091	.	A	C	.	.	MAF_INRAE=4.43;MAF_USDA=4.918
NC_035092.1	39739109	.	T	A	.	.	MAF_USDA=8.824
NC_035092.1	39739157	.	C	A	.	.	MAF_USDA=6.25
NC_035092.1	39739175	.	T	C	.	.	MAF_USDA=3.279
NC_035092.1	39739199	.	T	A	.	.	MAF_INRAE=6.667
NC_035092.1	39739215	.	C	T	.	.	MAF_USDA=8.333
NC_035092.1	39739255	.	G	A	.	.	MAF_INRAE=7.595;MAF_USDA=4.118
NC_035092.1	39739387	.	A	G	.	.	MAF_USDA=1.639
NC_035092.1	39739390	.	G	A	.	.	MAF_USDA=5.882
NC_035092.1	39739408	.	T	C	.	.	MAF_USDA=2.459
NC_035092.1	39739440	.	A	C	.	.	MAF_USDA=2.459
NC_035092.1	39739442	.	T	A	.	.	MAF_INRAE=41.139;MAF_USDA=35.417
NC_035092.1	39739476	.	C	A	.	.	MAF_INRAE=10.526;MAF_USDA=4.118
NC_035092.1	39739645	.	A	C	.	.	MAF_INRAE=8.228;MAF_USDA=4.918
NC_035092.1	39739658	.	G	T	.	.	MAF_INRAE=34.81;MAF_USDA=26.19
NC_035092.1	39739799	.	A	C	.	.	MAF_USDA=10.656
NC_035092.1	39739887	.	G	T	.	.	MAF_INRAE=7.595;MAF_USDA=8.824
NC_035092.1	39739896	.	T	G	.	.	MAF_USDA=6.25
NC_035092.1	39739986	.	G	A	.	.	MAF_INRAE=17.5;MAF_USDA=5.738
NC_035092.1	39740057	.	A	T	.	.	MAF_USDA=8.824
NC_035092.1	39740061	.	G	A	.	.	MAF_INRAE=1.667;MAF_USDA=18.235
NC_035092.1	39740080	.	C	T	.	.	MAF_INRAE=3.333;MAF_USDA=1.176
NC_035092.1	39740089	.	G	A	.	.	MAF_INRAE=4.43;MAF_USDA=2.941
NC_035092.1	39740121	.	T	G	.	.	MAF_INRAE=5.833
NC_035092.1	39740158	.	A	C	.	.	MAF_INRAE=2.5
NC_035092.1	39740160	.	A	C	.	.	MAF_INRAE=14.167
NC_035092.1	39740168	.	G	C	.	.	MAF_INRAE=19.62;MAF_USDA=24.706
NC_035092.1	39740170	.	C	A	.	.	MAF_USDA=12.353
NC_035092.1	39740239	.	G	A	.	.	MAF_USDA=2.459
NC_035092.1	39740278	.	A	T	.	.	MAF_USDA=13.529
NC_035092.1	39740400	.	C	T	.	.	MAF_INRAE=12.658;MAF_USDA=9.412
NC_035092.1	39740501	.	A	G	.	.	MAF_USDA=7.059
NC_035092.1	39740527	.	C	T	.	.	MAF_USDA=2.459
NC_035092.1	39740612	.	A	G	.	.	MAF_USDA=4.167
NC_035092.1	39740618	.	G	A	.	.	MAF_USDA=2.459
NC_035092.1	39740655	.	T	C	.	.	MAF_USDA=4.167
NC_035092.1	39740656	.	G	T	.	.	MAF_USDA=4.167
NC_035092.1	39740664	.	T	C	.	.	MAF_USDA=1.639
NC_035092.1	39740690	.	T	C	.	.	MAF_INRAE=8.861;MAF_USDA=18.824
NC_035092.1	39741108	.	G	A	.	.	MAF_INRAE=8.861;MAF_USDA=18.235
NC_035092.1	39741240	.	T	C	.	.	MAF_INRAE=8.861;MAF_USDA=12.941
NC_035092.1	39741384	.	A	T	.	.	MAF_USDA=8.333
NC_035092.1	39741415	.	C	G	.	.	MAF_INRAE=13.924;MAF_USDA=10.0
NC_035092.1	39741435	.	T	G	.	.	MAF_USDA=2.353
NC_035092.1	39741436	.	G	T	.	.	MAF_USDA=2.353
NC_035092.1	39741462	.	G	C	.	.	MAF_INRAE=8.228;MAF_USDA=5.882
NC_035092.1	39741487	.	G	T	.	.	MAF_USDA=2.459
NC_035092.1	39741523	.	G	T	.	.	MAF_INRAE=7.595;MAF_USDA=1.765
NC_035092.1	39741813	.	C	T	.	.	MAF_INRAE=22.152;MAF_USDA=41.176
NC_035092.1	39742054	.	A	G	.	.	MAF_INRAE=5.263
NC_035092.1	39742060	.	T	C	.	.	MAF_USDA=14.706
NC_035092.1	39742282	.	A	T	.	.	MAF_USDA=2.353
NC_035092.1	39742301	.	A	G	.	.	MAF_INRAE=7.595;MAF_USDA=22.353
NC_035092.1	39742302	.	T	C	.	.	MAF_INRAE=30.833;MAF_USDA=31.765
NC_035092.1	39742304	.	A	C	.	.	MAF_USDA=2.941
NC_035092.1	39742317	.	C	A	.	.	MAF_INRAE=8.228;MAF_USDA=14.706
NC_035092.1	39742376	.	C	T	.	.	MAF_USDA=1.639
NC_035092.1	39742436	.	C	T	.	.	MAF_USDA=3.279
NC_035092.1	39742502	.	G	T	.	.	MAF_USDA=1.639
NC_035092.1	39742784	.	T	C	.	.	MAF_USDA=14.286
NC_035092.1	39742799	.	G	A	.	.	MAF_USDA=2.5
NC_035092.1	39742879	.	C	A	.	.	MAF_USDA=8.333
NC_035092.1	39742952	.	G	A	.	.	MAF_USDA=2.941
NC_035092.1	39743027	.	G	A	.	.	MAF_INRAE=7.595;MAF_USDA=10.588
NC_035092.1	39743162	.	G	A	.	.	MAF_USDA=8.333
NC_035092.1	39743261	.	G	C	.	.	MAF_INRAE=12.658;MAF_USDA=6.471
NC_035092.1	39743469	.	G	A	.	.	MAF_INRAE=24.051;MAF_USDA=7.647
NC_035092.1	39743524	.	C	A	.	.	MAF_USDA=3.279
NC_035092.1	39743525	.	G	A	.	.	MAF_INRAE=8.228;MAF_USDA=5.882
NC_035092.1	39743717	.	C	T	.	.	MAF_USDA=2.353
NC_035092.1	39743831	.	G	A	.	.	MAF_INRAE=5.833
NC_035092.1	39743882	.	G	A	.	.	MAF_USDA=5.882
NC_035092.1	39743893	.	C	G	.	.	MAF_USDA=2.5
NC_035092.1	39743925	.	T	A	.	.	MAF_USDA=4.167
NC_035092.1	39744036	.	G	T	.	.	MAF_USDA=1.639
NC_035092.1	39744043	.	A	G	.	.	MAF_INRAE=7.595;MAF_USDA=1.765
NC_035092.1	39744254	.	C	T	.	.	MAF_INRAE=8.228;MAF_USDA=5.294
NC_035092.1	39744260	.	G	C	.	.	MAF_USDA=2.941
NC_035092.1	39744275	.	A	G	.	.	MAF_INRAE=27.215;MAF_USDA=22.353
NC_035092.1	39744353	.	G	T	.	.	MAF_USDA=3.279
NC_035092.1	39744379	.	C	T	.	.	MAF_USDA=5.738
NC_035092.1	39744445	.	T	C	.	.	MAF_USDA=2.353
NC_035092.1	39744551	.	G	A	.	.	MAF_INRAE=12.658;MAF_USDA=6.471
NC_035092.1	39744600	.	G	C	.	.	MAF_USDA=2.459
NC_035092.1	39744639	.	T	C	.	.	MAF_INRAE=7.595;MAF_USDA=10.0
NC_035092.1	39744645	.	C	A	.	.	MAF_USDA=2.353
NC_035092.1	39744666	.	C	G	.	.	MAF_USDA=8.824
NC_035092.1	39744709	.	T	C	.	.	MAF_INRAE=17.5;MAF_USDA=4.706
NC_035092.1	39744816	.	A	T	.	.	MAF_INRAE=3.333
NC_035092.1	39744817	.	A	T	.	.	MAF_USDA=27.108
NC_035092.1	39744818	.	A	T	.	.	MAF_USDA=27.711
NC_035092.1	39744966	.	G	T	.	.	MAF_USDA=14.706
NC_035092.1	39744967	.	T	G	.	.	MAF_USDA=14.706
NC_035092.1	39745022	.	G	T	.	.	MAF_INRAE=2.5;MAF_USDA=3.529
NC_035092.1	39745074	.	T	C	.	.	MAF_USDA=1.639
NC_035092.1	39745313	.	G	C	.	.	MAF_USDA=14.118
NC_035092.1	39745355	.	A	C	.	.	MAF_USDA=14.706
NC_035092.1	39745375	.	C	A	.	.	MAF_INRAE=4.43;MAF_USDA=13.529
NC_035092.1	39745395	.	A	G	.	.	MAF_INRAE=12.658;MAF_USDA=5.882
NC_035092.1	39745543	.	T	C	.	.	MAF_INRAE=7.595;MAF_USDA=8.824
NC_035092.1	39745567	.	T	C	.	.	MAF_USDA=14.118
NC_035092.1	39745568	.	C	T	.	.	MAF_USDA=14.118
NC_035092.1	39745722	.	C	T	.	.	MAF_USDA=10.0
NC_035092.1	39745838	.	G	A	.	.	MAF_USDA=4.118
NC_035092.1	39745872	.	C	T	.	.	MAF_USDA=8.333
NC_035092.1	39745873	.	G	T	.	.	MAF_USDA=2.353
NC_035092.1	39745893	.	G	A	.	.	MAF_INRAE=17.5;MAF_USDA=4.118
NC_035092.1	39745920	.	G	A	.	.	MAF_USDA=3.279
NC_035092.1	39746020	.	C	A	.	.	MAF_INRAE=5.833;MAF_USDA=2.459
NC_035092.1	39746107	.	C	A	.	.	MAF_INRAE=5.696;MAF_USDA=5.882
NC_035092.1	39746113	.	C	A	.	.	MAF_INRAE=2.5;MAF_USDA=2.941
NC_035092.1	39746142	.	C	G	.	.	MAF_INRAE=12.658;MAF_USDA=6.471
NC_035092.1	39746147	.	C	T	.	.	MAF_INRAE=43.671;MAF_USDA=24.118
NC_035092.1	39746196	.	G	T	.	.	MAF_USDA=13.529
NC_035092.1	39746261	.	G	A	.	.	MAF_USDA=5.882
NC_035092.1	39746289	.	G	T	.	.	MAF_USDA=2.459
NC_035092.1	39746310	.	T	A	.	.	MAF_INRAE=8.228;MAF_USDA=20.0
NC_035092.1	39746317	.	G	T	.	.	MAF_USDA=1.639
NC_035092.1	39746388	.	G	T	.	.	MAF_USDA=1.639
NC_035092.1	39746419	.	T	C	.	.	MAF_USDA=12.353
NC_035092.1	39746496	.	C	T	.	.	MAF_INRAE=8.228;MAF_USDA=20.588
NC_035092.1	39746524	.	C	T	.	.	MAF_USDA=2.941
NC_035092.1	39746554	.	T	C	.	.	MAF_INRAE=2.5;MAF_USDA=8.333
NC_035092.1	39746573	.	A	T	.	.	MAF_INRAE=8.228;MAF_USDA=30.0
NC_035092.1	39746611	.	G	T	.	.	MAF_INRAE=44.304;MAF_USDA=23.529
NC_035092.1	39746717	.	C	T	.	.	MAF_INRAE=8.228;MAF_USDA=22.941
NC_035092.1	39746744	.	A	C	.	.	MAF_USDA=5.882
NC_035092.1	39746745	.	A	C	.	.	MAF_USDA=5.882
NC_035092.1	39746746	.	T	A	.	.	MAF_USDA=5.294
NC_035092.1	39746839	.	G	A	.	.	MAF_INRAE=5.833
NC_035092.1	39746847	.	C	G	.	.	MAF_USDA=1.639
NC_035092.1	39747043	.	C	T	.	.	MAF_USDA=3.279
NC_035092.1	39747131	.	G	T	.	.	MAF_USDA=1.639
NC_035092.1	39747203	.	T	C	.	.	MAF_INRAE=5.263;MAF_USDA=7.059
NC_035092.1	39747225	.	A	T	.	.	MAF_USDA=2.353
NC_035092.1	39747325	.	A	G	.	.	MAF_USDA=3.279
NC_035092.1	39747359	.	A	T	.	.	MAF_INRAE=17.5;MAF_USDA=4.118
NC_035092.1	39747363	.	A	C	.	.	MAF_INRAE=7.595;MAF_USDA=4.098
NC_035092.1	39747418	.	A	T	.	.	MAF_INRAE=8.228;MAF_USDA=4.706
NC_035092.1	39747455	.	G	T	.	.	MAF_INRAE=8.228;MAF_USDA=5.294
NC_035092.1	39747501	.	C	T	.	.	MAF_INRAE=43.671;MAF_USDA=34.706
NC_035092.1	39747505	.	A	T	.	.	MAF_USDA=12.5
NC_035092.1	39747506	.	T	A	.	.	MAF_INRAE=34.81;MAF_USDA=24.706
NC_035092.1	39747508	.	T	G	.	.	MAF_INRAE=15.0;MAF_USDA=6.471
NC_035092.1	39747509	.	T	G	.	.	MAF_INRAE=2.5;MAF_USDA=4.098
NC_035092.1	39747666	.	G	T	.	.	MAF_USDA=2.083
NC_035092.1	39747732	.	G	A	.	.	MAF_USDA=4.167
NC_035092.1	39747734	.	T	C	.	.	MAF_INRAE=5.833
NC_035092.1	39747847	.	C	T	.	.	MAF_INRAE=42.405;MAF_USDA=40.0
NC_035092.1	39747912	.	A	C	.	.	MAF_INRAE=12.658;MAF_USDA=5.952
NC_035092.1	39747949	.	G	A	.	.	MAF_USDA=3.529
NC_035092.1	39748014	.	T	A	.	.	MAF_USDA=37.5
NC_035092.1	39748092	.	C	A	.	.	MAF_INRAE=43.038;MAF_USDA=38.235
NC_035092.1	39748107	.	C	T	.	.	MAF_USDA=2.459
NC_035092.1	39748201	.	A	G	.	.	MAF_USDA=3.279
NC_035092.1	39748221	.	C	A	.	.	MAF_USDA=1.765
NC_035092.1	39748253	.	T	C	.	.	MAF_USDA=2.459
NC_035092.1	39748262	.	A	G	.	.	MAF_INRAE=18.333;MAF_USDA=3.529
NC_035092.1	39748291	.	C	G	.	.	MAF_INRAE=7.595;MAF_USDA=1.765
NC_035092.1	39748309	.	G	A	.	.	MAF_USDA=2.459
NC_035092.1	39748341	.	C	A	.	.	MAF_USDA=2.459
NC_035092.1	39748369	.	A	T	.	.	MAF_USDA=1.639
NC_035092.1	39748378	.	G	T	.	.	MAF_USDA=9.412
NC_035092.1	39748458	.	T	C	.	.	MAF_INRAE=5.833
NC_035092.1	39748493	.	G	T	.	.	MAF_INRAE=20.886;MAF_USDA=7.647
NC_035092.1	39748518	.	C	T	.	.	MAF_INRAE=7.595;MAF_USDA=4.098
NC_035092.1	39748531	.	C	A	.	.	MAF_INRAE=2.5;MAF_USDA=2.353
NC_035092.1	39748623	.	T	G	.	.	MAF_INRAE=4.43
NC_035092.1	39748663	.	A	C	.	.	MAF_INRAE=24.051;MAF_USDA=32.353
NC_035092.1	39748802	.	C	A	.	.	MAF_USDA=1.639
NC_035092.1	39748835	.	T	G	.	.	MAF_INRAE=29.747;MAF_USDA=16.471
NC_035092.1	39748983	.	G	A	.	.	MAF_INRAE=6.667
NC_035092.1	39749155	.	C	A	.	.	MAF_USDA=5.294
NC_035092.1	39749226	.	G	T	.	.	MAF_USDA=2.083
NC_035092.1	39749283	.	G	T	.	.	MAF_INRAE=13.291;MAF_USDA=3.529
NC_035092.1	39749378	.	A	G	.	.	MAF_INRAE=29.747;MAF_USDA=16.471
NC_035092.1	39749396	.	G	A	.	.	MAF_INRAE=4.43
NC_035092.1	39749415	.	A	G	.	.	MAF_INRAE=2.5;MAF_USDA=2.353
NC_035092.1	39749419	.	T	G	.	.	MAF_INRAE=24.684;MAF_USDA=34.706
NC_035092.1	39749440	.	G	C	.	.	MAF_USDA=8.333
NC_035092.1	39749442	.	G	A	.	.	MAF_INRAE=29.747;MAF_USDA=16.471
NC_035092.1	39749459	.	T	G	.	.	MAF_USDA=9.412
NC_035092.1	39749470	.	G	T	.	.	MAF_INRAE=29.747;MAF_USDA=16.471
NC_035092.1	39749483	.	C	T	.	.	MAF_INRAE=29.747;MAF_USDA=20.588
NC_035092.1	39749485	.	A	G	.	.	MAF_USDA=1.639
NC_035092.1	39749546	.	C	T	.	.	MAF_INRAE=26.316;MAF_USDA=17.857
NC_035092.1	39749549	.	C	T	.	.	MAF_USDA=2.353
NC_035092.1	39749585	.	G	A	.	.	MAF_INRAE=29.114;MAF_USDA=16.471
NC_035092.1	39749586	.	G	T	.	.	MAF_INRAE=30.0;MAF_USDA=16.471
NC_035092.1	39749593	.	T	A	.	.	MAF_USDA=8.824
NC_035092.1	39749645	.	T	A	.	.	MAF_INRAE=21.519;MAF_USDA=5.952
NC_035092.1	39749779	.	T	A	.	.	MAF_USDA=2.459
NC_035092.1	39749870	.	A	G	.	.	MAF_INRAE=29.747;MAF_USDA=15.882
NC_035092.1	39750074	.	G	A	.	.	MAF_USDA=2.353
NC_035092.1	39750080	.	C	T	.	.	MAF_INRAE=7.595;MAF_USDA=1.765
NC_035092.1	39750112	.	C	T	.	.	MAF_INRAE=9.494;MAF_USDA=19.412
NC_035092.1	39750200	.	G	A	.	.	MAF_INRAE=5.263;MAF_USDA=9.412
NC_035092.1	39750256	.	C	G	.	.	MAF_INRAE=31.646;MAF_USDA=25.294
NC_035092.1	39750289	.	A	C	.	.	MAF_INRAE=27.215;MAF_USDA=21.765
NC_035092.1	39750423	.	A	G	.	.	MAF_INRAE=25.316;MAF_USDA=32.353
NC_035092.1	39750560	.	C	A	.	.	MAF_USDA=8.824
NC_035092.1	39750632	.	G	A	.	.	MAF_USDA=3.529
NC_035092.1	39750687	.	C	T	.	.	MAF_USDA=3.529
NC_035092.1	39751035	.	A	G	.	.	MAF_USDA=3.279
NC_035092.1	39751110	.	C	A	.	.	MAF_INRAE=9.494;MAF_USDA=18.824
NC_035092.1	39751269	.	G	A	.	.	MAF_USDA=4.098
NC_035092.1	39751281	.	G	T	.	.	MAF_INRAE=5.833
NC_035092.1	39751335	.	G	A	.	.	MAF_INRAE=4.43;MAF_USDA=7.647
NC_035092.1	39751401	.	C	A	.	.	MAF_USDA=2.459
NC_035092.1	39751498	.	G	A	.	.	MAF_USDA=10.119
NC_035092.1	39751574	.	C	A	.	.	MAF_INRAE=2.5;MAF_USDA=4.167
NC_035092.1	39751604	.	C	T	.	.	MAF_INRAE=7.595;MAF_USDA=9.524
NC_035092.1	39751864	.	A	G	.	.	MAF_INRAE=24.051;MAF_USDA=12.941
NC_035092.1	39751871	.	A	T	.	.	MAF_USDA=3.279
NC_035092.1	39751993	.	C	A	.	.	MAF_INRAE=7.595;MAF_USDA=16.471
NC_035092.1	39752034	.	C	T	.	.	MAF_INRAE=31.013;MAF_USDA=21.765
NC_035092.1	39752043	.	G	A	.	.	MAF_INRAE=35.443;MAF_USDA=28.824
NC_035092.1	39752057	.	G	C	.	.	MAF_INRAE=35.443;MAF_USDA=29.412
NC_035092.1	39752074	.	G	T	.	.	MAF_INRAE=7.595;MAF_USDA=4.098
NC_035092.1	39752082	.	A	C	.	.	MAF_INRAE=4.43
NC_035092.1	39752104	.	C	A	.	.	MAF_INRAE=36.076;MAF_USDA=30.588
NC_035092.1	39752193	.	G	A	.	.	MAF_INRAE=7.595;MAF_USDA=4.098
NC_035092.1	39752360	.	C	T	.	.	MAF_USDA=4.098
NC_035092.1	39752524	.	A	G	.	.	MAF_USDA=6.557
NC_035092.1	39752528	.	G	A	.	.	MAF_USDA=2.941
NC_035092.1	39752539	.	A	T	.	.	MAF_INRAE=5.833
NC_035092.1	39752556	.	C	T	.	.	MAF_INRAE=36.076;MAF_USDA=28.235
NC_035092.1	39752581	.	A	C	.	.	MAF_INRAE=12.658;MAF_USDA=6.471
NC_035092.1	39752619	.	G	T	.	.	MAF_USDA=6.25
NC_035092.1	39752626	.	C	A	.	.	MAF_INRAE=8.228;MAF_USDA=5.294
NC_035092.1	39752627	.	G	A	.	.	MAF_INRAE=17.5;MAF_USDA=4.118
NC_035092.1	39752628	.	C	A	.	.	MAF_INRAE=17.5;MAF_USDA=3.529
NC_035092.1	39752655	.	A	G	.	.	MAF_INRAE=36.076;MAF_USDA=29.412
NC_035092.1	39752748	.	G	A	.	.	MAF_INRAE=35.443;MAF_USDA=30.0
NC_035092.1	39752787	.	C	T	.	.	MAF_USDA=1.639
NC_035092.1	39752829	.	T	A	.	.	MAF_USDA=5.738
NC_035092.1	39752877	.	C	T	.	.	MAF_INRAE=4.43
NC_035092.1	39752880	.	A	G	.	.	MAF_INRAE=38.333;MAF_USDA=29.412
NC_035092.1	39752900	.	G	A	.	.	MAF_USDA=2.459
NC_035092.1	39752929	.	G	A	.	.	MAF_USDA=3.529
NC_035092.1	39752934	.	T	G	.	.	MAF_USDA=5.294
NC_035092.1	39753062	.	T	C	.	.	MAF_INRAE=24.051;MAF_USDA=10.588
NC_035092.1	39753155	.	C	G	.	.	MAF_USDA=5.882
NC_035092.1	39753158	.	C	A	.	.	MAF_USDA=3.279
NC_035092.1	39753167	.	A	T	.	.	MAF_INRAE=36.076;MAF_USDA=29.412
NC_035092.1	39753236	.	G	A	.	.	MAF_INRAE=31.013;MAF_USDA=20.0
NC_035092.1	39753291	.	C	A	.	.	MAF_USDA=3.529
NC_035092.1	39753406	.	G	T	.	.	MAF_INRAE=7.595;MAF_USDA=4.098
NC_035092.1	39753437	.	G	T	.	.	MAF_INRAE=36.076;MAF_USDA=28.235
NC_035092.1	39753443	.	T	C	.	.	MAF_USDA=2.459
NC_035092.1	39753455	.	C	T	.	.	MAF_USDA=8.824
NC_035092.1	39753612	.	A	G	.	.	MAF_USDA=4.098
NC_035092.1	39753663	.	G	A	.	.	MAF_INRAE=9.494;MAF_USDA=19.412
NC_035092.1	39753718	.	C	T	.	.	MAF_INRAE=2.5;MAF_USDA=2.353
NC_035092.1	39753754	.	T	C	.	.	MAF_USDA=12.5
NC_035092.1	39753769	.	C	T	.	.	MAF_INRAE=25.316;MAF_USDA=32.353
NC_035092.1	39753803	.	C	G	.	.	MAF_INRAE=25.316;MAF_USDA=31.765
NC_035092.1	39753850	.	G	T	.	.	MAF_USDA=6.471
NC_035092.1	39753865	.	G	A	.	.	MAF_INRAE=30.38;MAF_USDA=12.5
NC_035092.1	39753876	.	G	A	.	.	MAF_USDA=5.738
NC_035092.1	39754033	.	C	T	.	.	MAF_INRAE=5.063
NC_035092.1	39754056	.	C	T	.	.	MAF_INRAE=2.5;MAF_USDA=2.353
NC_035092.1	39754094	.	G	C	.	.	MAF_INRAE=22.152;MAF_USDA=14.706
NC_035092.1	39754165	.	C	T	.	.	MAF_INRAE=7.595;MAF_USDA=4.098
NC_035092.1	39754175	.	C	T	.	.	MAF_INRAE=8.228;MAF_USDA=4.918
NC_035092.1	39754242	.	T	C	.	.	MAF_INRAE=21.519
NC_035092.1	39754262	.	C	A	.	.	MAF_INRAE=35.443;MAF_USDA=28.824
NC_035092.1	39754294	.	G	A	.	.	MAF_INRAE=17.5;MAF_USDA=4.118
NC_035092.1	39754321	.	G	T	.	.	MAF_USDA=7.059
NC_035092.1	39754322	.	C	G	.	.	MAF_USDA=7.059
NC_035092.1	39754323	.	G	C	.	.	MAF_USDA=7.647
NC_035092.1	39754416	.	T	A	.	.	MAF_USDA=5.738
NC_035092.1	39754417	.	A	T	.	.	MAF_USDA=5.882
NC_035092.1	39754423	.	T	G	.	.	MAF_USDA=1.765
NC_035092.1	39754473	.	C	T	.	.	MAF_INRAE=43.038;MAF_USDA=31.176
NC_035092.1	39754477	.	G	A	.	.	MAF_INRAE=38.333;MAF_USDA=31.176
NC_035092.1	39754539	.	C	T	.	.	MAF_USDA=2.353
NC_035092.1	39754557	.	C	T	.	.	MAF_USDA=9.412
NC_035092.1	39754585	.	C	T	.	.	MAF_USDA=2.459
NC_035092.1	39754587	.	G	C	.	.	MAF_INRAE=2.5;MAF_USDA=2.353
NC_035092.1	39754631	.	G	T	.	.	MAF_USDA=3.529
NC_035092.1	39754834	.	G	T	.	.	MAF_INRAE=2.5;MAF_USDA=2.353
NC_035092.1	39754900	.	A	C	.	.	MAF_INRAE=7.595;MAF_USDA=4.098
NC_035092.1	39754943	.	A	G	.	.	MAF_INRAE=2.5;MAF_USDA=2.353
NC_035092.1	39755067	.	C	G	.	.	MAF_USDA=1.639
NC_035092.1	39755087	.	G	A	.	.	MAF_INRAE=17.5;MAF_USDA=4.118
NC_035092.1	39755088	.	T	G	.	.	MAF_USDA=2.353
NC_035092.1	39755104	.	C	T	.	.	MAF_INRAE=27.215;MAF_USDA=21.176
NC_035092.1	39755209	.	C	T	.	.	MAF_INRAE=26.582
NC_035092.1	39755238	.	A	G	.	.	MAF_INRAE=24.051;MAF_USDA=8.824
NC_035092.1	39755314	.	A	T	.	.	MAF_INRAE=31.646;MAF_USDA=26.471
NC_035092.1	39755329	.	T	G	.	.	MAF_USDA=3.279
NC_035092.1	39755336	.	T	C	.	.	MAF_INRAE=17.5;MAF_USDA=4.118
NC_035092.1	39755338	.	C	T	.	.	MAF_INRAE=2.5;MAF_USDA=2.353
NC_035092.1	39755398	.	C	T	.	.	MAF_USDA=2.459
NC_035092.1	39755399	.	G	A	.	.	MAF_INRAE=31.646;MAF_USDA=26.471
NC_035092.1	39755507	.	C	A	.	.	MAF_USDA=2.353
NC_035092.1	39755669	.	A	T	.	.	MAF_USDA=1.639
NC_035092.1	39755706	.	C	T	.	.	MAF_INRAE=16.456;MAF_USDA=4.918
NC_035092.1	39755800	.	A	C	.	.	MAF_INRAE=24.684;MAF_USDA=34.118
NC_035092.1	39755856	.	G	A	.	.	MAF_INRAE=12.025;MAF_USDA=6.557
NC_035092.1	39755862	.	AC	AA	.	.	MAF_USDA=31.25
NC_035092.1	39755863	.	C	A	.	.	MAF_INRAE=48.101;MAF_USDA=33.607
NC_035092.1	39755869	.	A	C	.	.	MAF_USDA=8.824
NC_035092.1	39755875	.	G	T	.	.	MAF_INRAE=22.152;MAF_USDA=31.176
NC_035092.1	39755922	.	C	A	.	.	MAF_INRAE=9.167;MAF_USDA=5.882
NC_035092.1	39755986	.	C	T	.	.	MAF_INRAE=18.333;MAF_USDA=12.353
NC_035092.1	39756109	.	G	A	.	.	MAF_INRAE=5.833;MAF_USDA=8.235
NC_035092.1	39756139	.	T	A	.	.	MAF_INRAE=4.43;MAF_USDA=13.934
NC_035092.1	39756166	.	T	C	.	.	MAF_INRAE=4.43;MAF_USDA=11.765
NC_035092.1	39756200	.	G	A	.	.	MAF_INRAE=18.354;MAF_USDA=9.412
NC_035092.1	39756222	.	C	T	.	.	MAF_USDA=2.459
NC_035092.1	39756232	.	G	A	.	.	MAF_USDA=2.941
NC_035092.1	39756245	.	T	A	.	.	MAF_INRAE=28.481;MAF_USDA=47.059
NC_035092.1	39756259	.	G	A	.	.	MAF_USDA=3.279
NC_035092.1	39756270	.	C	G	.	.	MAF_INRAE=7.595;MAF_USDA=4.918
NC_035092.1	39756306	.	T	G	.	.	MAF_INRAE=14.557;MAF_USDA=15.294
NC_035092.1	39756329	.	G	T	.	.	MAF_USDA=5.294
NC_035092.1	39756348	.	G	T	.	.	MAF_INRAE=32.278;MAF_USDA=13.529
NC_035092.1	39756353	.	C	T	.	.	MAF_INRAE=31.646;MAF_USDA=33.529
NC_035092.1	39756359	.	C	T	.	.	MAF_USDA=7.647
NC_035092.1	39756406	.	C	A	.	.	MAF_USDA=2.941
NC_035092.1	39756424	.	T	G	.	.	MAF_USDA=27.647
NC_035092.1	39756486	.	T	C	.	.	MAF_INRAE=32.911;MAF_USDA=34.706
NC_035092.1	39756506	.	A	G	.	.	MAF_INRAE=6.962;MAF_USDA=10.588
NC_035092.1	39756511	.	A	G	.	.	MAF_INRAE=27.848;MAF_USDA=21.765
NC_035092.1	39756554	.	A	G	.	.	MAF_INRAE=1.667
NC_035092.1	39756562	.	G	T	.	.	MAF_USDA=7.059
NC_035092.1	39756575	.	A	T	.	.	MAF_USDA=2.459
NC_035092.1	39756580	.	T	G	.	.	MAF_INRAE=17.5;MAF_USDA=11.176
NC_035092.1	39756621	.	G	C	.	.	MAF_USDA=2.459
NC_035092.1	39756632	.	A	G	.	.	MAF_INRAE=7.595;MAF_USDA=2.353
NC_035092.1	39756637	.	T	G	.	.	MAF_INRAE=42.405;MAF_USDA=31.765
NC_035092.1	39756693	.	C	T	.	.	MAF_INRAE=4.43
NC_035092.1	39756698	.	A	G	.	.	MAF_INRAE=34.177;MAF_USDA=15.882
NC_035092.1	39756752	.	G	A	.	.	MAF_USDA=2.459
NC_035092.1	39756890	.	T	C	.	.	MAF_USDA=7.647
NC_035092.1	39756923	.	T	G	.	.	MAF_INRAE=32.278;MAF_USDA=12.941
NC_035092.1	39756934	.	G	T	.	.	MAF_USDA=1.639
NC_035092.1	39757023	.	G	A	.	.	MAF_INRAE=5.263;MAF_USDA=3.279
NC_035092.1	39757027	.	A	C	.	.	MAF_USDA=3.529
NC_035092.1	39757055	.	G	A	.	.	MAF_USDA=1.639
NC_035092.1	39757090	.	T	G	.	.	MAF_USDA=2.459
NC_035092.1	39757108	.	A	T	.	.	MAF_INRAE=12.025;MAF_USDA=2.353
NC_035092.1	39757111	.	T	G	.	.	MAF_INRAE=32.911;MAF_USDA=12.353
NC_035092.1	39757324	.	G	A	.	.	MAF_USDA=1.639
NC_035092.1	39757454	.	C	A	.	.	MAF_INRAE=8.228;MAF_USDA=3.571
NC_035092.1	39757476	.	C	A	.	.	MAF_USDA=2.976
NC_035092.1	39757505	.	C	T	.	.	MAF_USDA=2.941
NC_035092.1	39757568	.	A	G	.	.	MAF_INRAE=12.025;MAF_USDA=2.353
NC_035092.1	39757603	.	T	C	.	.	MAF_INRAE=37.975;MAF_USDA=27.647
NC_035092.1	39757613	.	T	G	.	.	MAF_INRAE=4.43
NC_035092.1	39757697	.	A	C	.	.	MAF_USDA=4.918
NC_035092.1	39757710	.	G	A	.	.	MAF_INRAE=4.43
NC_035092.1	39757738	.	G	A	.	.	MAF_USDA=2.459
NC_035092.1	39757763	.	C	T	.	.	MAF_USDA=1.639
NC_035092.1	39757777	.	G	A	.	.	MAF_INRAE=6.329
NC_035092.1	39758208	.	C	T	.	.	MAF_INRAE=18.333;MAF_USDA=16.471
NC_035092.1	39758229	.	T	A	.	.	MAF_USDA=4.118
NC_035092.1	39758230	.	T	G	.	.	MAF_INRAE=18.333;MAF_USDA=15.882
NC_035092.1	39758280	.	C	A	.	.	MAF_USDA=11.765
NC_035092.1	39758281	.	T	C	.	.	MAF_USDA=2.459
NC_035092.1	39758282	.	C	T	.	.	MAF_USDA=25.294
NC_035092.1	39758295	.	T	G	.	.	MAF_INRAE=18.333;MAF_USDA=13.69
NC_035092.1	39758296	.	A	G	.	.	MAF_INRAE=2.5;MAF_USDA=15.476
NC_035092.1	39758345	.	C	T	.	.	MAF_USDA=1.667
NC_035092.1	39758346	.	G	A	.	.	MAF_USDA=1.667
NC_035092.1	39758347	.	A	T	.	.	MAF_USDA=2.5
NC_035092.1	39758413	.	C	T	.	.	MAF_USDA=1.639
NC_035092.1	39758419	.	G	A	.	.	MAF_INRAE=32.278;MAF_USDA=15.882
NC_035092.1	39758425	.	C	A	.	.	MAF_INRAE=19.167;MAF_USDA=15.882
NC_035092.1	39758441	.	A	G	.	.	MAF_USDA=4.098
NC_035092.1	39758489	.	G	A	.	.	MAF_USDA=8.333
NC_035092.1	39758503	.	C	T	.	.	MAF_INRAE=18.333;MAF_USDA=15.882
NC_035092.1	39758507	.	C	A	.	.	MAF_INRAE=46.203;MAF_USDA=33.529
NC_035092.1	39758532	.	G	A	.	.	MAF_USDA=2.083
NC_035092.1	39758602	.	G	A	.	.	MAF_INRAE=2.5;MAF_USDA=6.471
NC_035092.1	39758606	.	T	C	.	.	MAF_INRAE=5.0
NC_035092.1	39758610	.	G	T	.	.	MAF_INRAE=45.57;MAF_USDA=34.118
NC_035092.1	39758652	.	G	A	.	.	MAF_INRAE=2.5;MAF_USDA=6.557
NC_035092.1	39758827	.	T	G	.	.	MAF_INRAE=37.975;MAF_USDA=37.059
NC_035092.1	39758928	.	C	T	.	.	MAF_USDA=1.639
NC_035092.1	39758965	.	T	A	.	.	MAF_USDA=2.459
NC_035092.1	39759012	.	C	A	.	.	MAF_USDA=10.656
NC_035092.1	39759090	.	C	A	.	.	MAF_USDA=7.059
NC_035092.1	39759276	.	C	A	.	.	MAF_INRAE=36.709;MAF_USDA=16.471
NC_035092.1	39759342	.	C	T	.	.	MAF_INRAE=2.5;MAF_USDA=4.118
NC_035092.1	39759416	.	C	A	.	.	MAF_INRAE=25.316;MAF_USDA=5.882
NC_035092.1	39759562	.	T	A	.	.	MAF_USDA=4.918
NC_035092.1	39759642	.	C	A	.	.	MAF_USDA=4.167
NC_035092.1	39759753	.	A	G	.	.	MAF_USDA=1.639
NC_035092.1	39759905	.	A	G	.	.	MAF_USDA=4.918
NC_035092.1	39759931	.	C	A	.	.	MAF_INRAE=36.709;MAF_USDA=28.824
NC_035092.1	39759937	.	T	A	.	.	MAF_USDA=11.176
NC_035092.1	39759966	.	C	T	.	.	MAF_USDA=4.098
NC_035092.1	39759989	.	C	T	.	.	MAF_USDA=1.639
NC_035092.1	39760059	.	G	A	.	.	MAF_USDA=1.639
NC_035092.1	39760086	.	T	C	.	.	MAF_INRAE=8.333;MAF_USDA=25.882
NC_035092.1	39760177	.	G	T	.	.	MAF_USDA=2.941
NC_035092.1	39760218	.	T	G	.	.	MAF_INRAE=29.114;MAF_USDA=27.059
NC_035092.1	39760220	.	G	A	.	.	MAF_USDA=3.279
NC_035092.1	39760321	.	C	G	.	.	MAF_USDA=3.279
NC_035092.1	39760330	.	C	T	.	.	MAF_INRAE=14.557;MAF_USDA=4.118
NC_035092.1	39760356	.	G	C	.	.	MAF_INRAE=39.873;MAF_USDA=30.588
NC_035092.1	39760374	.	T	C	.	.	MAF_INRAE=36.709;MAF_USDA=21.765
NC_035092.1	39760425	.	A	G	.	.	MAF_USDA=2.459
NC_035092.1	39760459	.	A	G	.	.	MAF_INRAE=17.5;MAF_USDA=7.059
NC_035092.1	39760463	.	T	G	.	.	MAF_INRAE=17.5;MAF_USDA=5.294
NC_035092.1	39760491	.	A	T	.	.	MAF_INRAE=32.911;MAF_USDA=13.529
NC_035092.1	39760504	.	C	T	.	.	MAF_USDA=1.639
NC_035092.1	39760563	.	T	A	.	.	MAF_INRAE=34.177;MAF_USDA=28.235
NC_035092.1	39760567	.	T	G	.	.	MAF_INRAE=18.333;MAF_USDA=10.588
NC_035092.1	39760643	.	T	C	.	.	MAF_INRAE=4.43;MAF_USDA=7.059
NC_035092.1	39760669	.	T	G	.	.	MAF_INRAE=12.658;MAF_USDA=5.882
NC_035092.1	39760678	.	T	C	.	.	MAF_USDA=3.279
NC_035092.1	39760754	.	C	T	.	.	MAF_INRAE=39.241;MAF_USDA=20.0
NC_035092.1	39760809	.	C	A	.	.	MAF_USDA=8.235
NC_035092.1	39760942	.	A	C	.	.	MAF_USDA=2.459
NC_035092.1	39760962	.	T	G	.	.	MAF_INRAE=41.772;MAF_USDA=37.059
NC_035092.1	39761010	.	T	G	.	.	MAF_USDA=1.639
NC_035092.1	39761016	.	C	T	.	.	MAF_INRAE=2.5;MAF_USDA=4.706
NC_035092.1	39761102	.	A	T	.	.	MAF_INRAE=4.43;MAF_USDA=7.647
NC_035092.1	39761182	.	G	A	.	.	MAF_INRAE=31.646;MAF_USDA=14.118
NC_035092.1	39761229	.	T	A	.	.	MAF_INRAE=41.772;MAF_USDA=42.353
NC_035092.1	39761239	.	A	G	.	.	MAF_INRAE=2.5;MAF_USDA=25.882
NC_035092.1	39761247	.	A	G	.	.	MAF_INRAE=4.43;MAF_USDA=7.647
NC_035092.1	39761330	.	C	A	.	.	MAF_INRAE=41.772;MAF_USDA=41.176
NC_035092.1	39761341	.	G	A	.	.	MAF_INRAE=41.772;MAF_USDA=41.176
NC_035092.1	39761371	.	C	G	.	.	MAF_USDA=14.118
NC_035092.1	39761484	.	G	T	.	.	MAF_USDA=2.941
NC_035092.1	39761508	.	A	T	.	.	MAF_INRAE=41.772;MAF_USDA=44.706
NC_035092.1	39761541	.	C	T	.	.	MAF_INRAE=32.278;MAF_USDA=9.412
NC_035092.1	39761583	.	A	T	.	.	MAF_INRAE=14.557;MAF_USDA=2.353
NC_035092.1	39761587	.	G	T	.	.	MAF_INRAE=32.278;MAF_USDA=11.176
NC_035092.1	39761616	.	C	A	.	.	MAF_USDA=2.353
NC_035092.1	39761642	.	G	T	.	.	MAF_INRAE=17.089;MAF_USDA=14.706
NC_035092.1	39761645	.	C	T	.	.	MAF_USDA=1.639
NC_035092.1	39761680	.	T	G	.	.	MAF_USDA=2.459
NC_035092.1	39761684	.	C	A	.	.	MAF_USDA=1.639
NC_035092.1	39761707	.	A	G	.	.	MAF_USDA=1.639
NC_035092.1	39761718	.	A	G	.	.	MAF_INRAE=25.949;MAF_USDA=32.353
NC_035092.1	39761726	.	A	C	.	.	MAF_USDA=4.918
NC_035092.1	39761764	.	T	G	.	.	MAF_INRAE=34.81;MAF_USDA=45.294
NC_035092.1	39761788	.	G	A	.	.	MAF_USDA=7.647
NC_035092.1	39761867	.	C	T	.	.	MAF_INRAE=28.481;MAF_USDA=23.529
NC_035092.1	39761881	.	A	G	.	.	MAF_USDA=2.459
NC_035092.1	39762005	.	C	T	.	.	MAF_USDA=4.098
NC_035092.1	39762024	.	G	A	.	.	MAF_INRAE=2.5;MAF_USDA=4.118
NC_035092.1	39762048	.	C	T	.	.	MAF_INRAE=2.5;MAF_USDA=17.059
NC_035092.1	39762079	.	A	G	.	.	MAF_USDA=3.279
NC_035092.1	39762096	.	C	A	.	.	MAF_USDA=2.459
NC_035092.1	39762118	.	T	G	.	.	MAF_INRAE=6.329;MAF_USDA=7.059
NC_035092.1	39762771	.	T	A	.	.	MAF_INRAE=14.557;MAF_USDA=4.118
NC_035092.1	39762787	.	G	A	.	.	MAF_INRAE=14.557;MAF_USDA=4.706
NC_035092.1	39762816	.	A	G	.	.	MAF_USDA=5.882
NC_035092.1	39762834	.	T	C	.	.	MAF_INRAE=13.924;MAF_USDA=15.294
NC_035092.1	39762841	.	C	T	.	.	MAF_USDA=1.639
NC_035092.1	39762871	.	G	A	.	.	MAF_USDA=14.583
NC_035092.1	39762895	.	A	G	.	.	MAF_USDA=1.639
NC_035092.1	39763007	.	T	G	.	.	MAF_INRAE=41.772;MAF_USDA=32.941
NC_035092.1	39763015	.	A	C	.	.	MAF_INRAE=27.848;MAF_USDA=7.647
NC_035092.1	39763101	.	T	C	.	.	MAF_USDA=1.639
NC_035092.1	39763119	.	T	G	.	.	MAF_USDA=1.639
NC_035092.1	39763189	.	C	T	.	.	MAF_USDA=4.098
NC_035092.1	39763248	.	G	T	.	.	MAF_USDA=4.118
NC_035092.1	39763260	.	C	A	.	.	MAF_USDA=3.279
NC_035092.1	39763280	.	T	C	.	.	MAF_INRAE=25.833;MAF_USDA=18.75
NC_035092.1	39763308	.	G	A	.	.	MAF_USDA=1.639
NC_035092.1	39764040	.	G	T	.	.	MAF_USDA=5.294
NC_035092.1	39764054	.	C	A	.	.	MAF_USDA=1.639
NC_035092.1	39764122	.	C	T	.	.	MAF_INRAE=28.481;MAF_USDA=21.176
NC_035092.1	39764184	.	T	C	.	.	MAF_USDA=2.459
NC_035092.1	39764241	.	T	C	.	.	MAF_USDA=11.176
NC_035092.1	39764375	.	A	G	.	.	MAF_USDA=4.167
NC_035092.1	39764518	.	C	T	.	.	MAF_USDA=2.5
NC_035092.1	39764543	.	C	A	.	.	MAF_INRAE=23.418;MAF_USDA=18.75
NC_035092.1	39764742	.	A	C	.	.	MAF_INRAE=28.481;MAF_USDA=31.765
NC_035092.1	39764853	.	C	A	.	.	MAF_USDA=2.459
NC_035092.1	39764855	.	T	A	.	.	MAF_USDA=1.639
NC_035092.1	39764856	.	A	T	.	.	MAF_USDA=1.639
NC_035092.1	39764876	.	G	A	.	.	MAF_USDA=2.353
NC_035092.1	39765040	.	G	C	.	.	MAF_USDA=1.639
NC_035092.1	39765320	.	G	C	.	.	MAF_USDA=1.765
NC_035092.1	39765414	.	T	A	.	.	MAF_USDA=4.918
NC_035092.1	39765425	.	G	T	.	.	MAF_USDA=1.639
NC_035092.1	39765437	.	C	T	.	.	MAF_USDA=1.639
NC_035092.1	39765440	.	C	T	.	.	MAF_USDA=1.639
NC_035092.1	39765461	.	A	T	.	.	MAF_INRAE=28.481;MAF_USDA=27.059
NC_035092.1	39765550	.	C	T	.	.	MAF_USDA=10.0
NC_035092.1	39765616	.	G	C	.	.	MAF_USDA=4.098
NC_035092.1	39765634	.	T	C	.	.	MAF_USDA=1.639
NC_035092.1	39765733	.	C	T	.	.	MAF_USDA=1.639
NC_035092.1	39765774	.	C	A	.	.	MAF_INRAE=29.747;MAF_USDA=8.824
NC_035092.1	39765815	.	T	A	.	.	MAF_INRAE=30.38;MAF_USDA=8.824
NC_035092.1	39765824	.	T	C	.	.	MAF_INRAE=29.114;MAF_USDA=28.235
NC_035092.1	39765909	.	C	T	.	.	MAF_INRAE=28.481;MAF_USDA=7.738
NC_035092.1	39765969	.	C	T	.	.	MAF_INRAE=6.329;MAF_USDA=2.353
NC_035092.1	39766027	.	A	G	.	.	MAF_INRAE=6.329;MAF_USDA=4.706
NC_035092.1	39766127	.	G	C	.	.	MAF_USDA=12.353
NC_035092.1	39766138	.	T	G	.	.	MAF_USDA=12.353
NC_035092.1	39766142	.	T	C	.	.	MAF_USDA=20.0
NC_035092.1	39766225	.	A	G	.	.	MAF_USDA=10.0
NC_035092.1	39766226	.	G	A	.	.	MAF_USDA=4.918
NC_035092.1	39766285	.	C	G	.	.	MAF_INRAE=28.481;MAF_USDA=18.824
NC_035092.1	39766308	.	A	G	.	.	MAF_INRAE=37.975;MAF_USDA=13.529
NC_035092.1	39766336	.	C	T	.	.	MAF_USDA=10.0
NC_035092.1	39766402	.	G	A	.	.	MAF_USDA=10.588
NC_035092.1	39766420	.	C	T	.	.	MAF_USDA=4.118
NC_035092.1	39766448	.	A	G	.	.	MAF_USDA=1.639
NC_035092.1	39766476	.	G	A	.	.	MAF_INRAE=29.114;MAF_USDA=7.647
NC_035092.1	39766531	.	T	C	.	.	MAF_USDA=3.279
NC_035092.1	39766657	.	G	T	.	.	MAF_USDA=3.279
NC_035092.1	39766665	.	T	C	.	.	MAF_USDA=1.639
NC_035092.1	39766886	.	C	T	.	.	MAF_USDA=1.639
NC_035092.1	39766901	.	G	T	.	.	MAF_USDA=1.639
NC_035092.1	39766921	.	TGT	TGA	.	.	MAF_USDA=6.25
NC_035092.1	39766925	.	T	A	.	.	MAF_USDA=5.882
NC_035092.1	39766947	.	A	G	.	.	MAF_USDA=1.639
NC_035092.1	39766955	.	A	C	.	.	MAF_USDA=1.639
NC_035092.1	39766965	.	A	C	.	.	MAF_USDA=14.583
NC_035092.1	39766967	.	A	G	.	.	MAF_USDA=1.639
NC_035092.1	39766999	.	C	T	.	.	MAF_INRAE=7.5;MAF_USDA=6.471
NC_035092.1	39767000	.	G	A	.	.	MAF_USDA=1.639
NC_035092.1	39767050	.	C	T	.	.	MAF_USDA=2.459
NC_035092.1	39767088	.	C	T	.	.	MAF_USDA=1.639
NC_035092.1	39767167	.	C	T	.	.	MAF_INRAE=8.228;MAF_USDA=14.583
NC_035092.1	39767474	.	A	T	.	.	MAF_INRAE=27.848;MAF_USDA=5.882
NC_035092.1	39767564	.	G	A	.	.	MAF_USDA=6.25
NC_035092.1	39767613	.	C	T	.	.	MAF_INRAE=5.263
NC_035092.1	39767647	.	C	T	.	.	MAF_INRAE=6.329;MAF_USDA=1.765
NC_035092.1	39767676	.	T	C	.	.	MAF_USDA=11.176
NC_035092.1	39767786	.	G	A	.	.	MAF_USDA=1.639
NC_035092.1	39767824	.	A	G	.	.	MAF_USDA=2.941
NC_035092.1	39767898	.	T	G	.	.	MAF_USDA=3.529
NC_035092.1	39767904	.	G	T	.	.	MAF_INRAE=28.481;MAF_USDA=6.471
NC_035092.1	39767926	.	C	T	.	.	MAF_INRAE=4.43
NC_035092.1	39767974	.	T	A	.	.	MAF_INRAE=24.051;MAF_USDA=18.75
NC_035092.1	39768005	.	T	A	.	.	MAF_INRAE=4.43;MAF_USDA=1.639
NC_035092.1	39768043	.	T	C	.	.	MAF_INRAE=8.228;MAF_USDA=19.412
NC_035092.1	39768086	.	T	C	.	.	MAF_INRAE=37.342;MAF_USDA=10.588
NC_035092.1	39768094	.	C	T	.	.	MAF_USDA=4.098
NC_035092.1	39768100	.	G	A	.	.	MAF_USDA=3.529
NC_035092.1	39768292	.	G	T	.	.	MAF_USDA=1.639
NC_035092.1	39768353	.	G	A	.	.	MAF_INRAE=7.595;MAF_USDA=4.706
NC_035092.1	39768380	.	T	C	.	.	MAF_INRAE=8.228;MAF_USDA=8.197
NC_035092.1	39768599	.	G	A	.	.	MAF_USDA=4.918
NC_035092.1	39768875	.	C	A	.	.	MAF_USDA=1.639
NC_035092.1	39768974	.	C	G	.	.	MAF_INRAE=4.43;MAF_USDA=2.459
NC_035092.1	39769042	.	C	T	.	.	MAF_INRAE=5.263
NC_035092.1	39769072	.	C	G	.	.	MAF_INRAE=22.785;MAF_USDA=38.824
NC_035092.1	39769111	.	A	C	.	.	MAF_USDA=5.294
NC_035092.1	39769131	.	A	T	.	.	MAF_INRAE=22.152;MAF_USDA=38.824
NC_035092.1	39769137	.	C	T	.	.	MAF_INRAE=22.152;MAF_USDA=38.824
NC_035092.1	39769144	.	T	C	.	.	MAF_INRAE=36.709;MAF_USDA=10.0
NC_035092.1	39769167	.	G	A	.	.	MAF_USDA=6.25
NC_035092.1	39769173	.	T	C	.	.	MAF_USDA=6.471
NC_035092.1	39769342	.	G	A	.	.	MAF_INRAE=7.595;MAF_USDA=10.588
NC_035092.1	39769379	.	G	T	.	.	MAF_INRAE=8.228;MAF_USDA=8.197
NC_035092.1	39769396	.	C	T	.	.	MAF_USDA=1.639
NC_035092.1	39769399	.	A	T	.	.	MAF_USDA=1.639
NC_035092.1	39769417	.	C	T	.	.	MAF_INRAE=35.443;MAF_USDA=20.833
NC_035092.1	39769426	.	C	T	.	.	MAF_INRAE=20.253;MAF_USDA=3.279
NC_035092.1	39769464	.	T	G	.	.	MAF_INRAE=13.924;MAF_USDA=20.833
NC_035092.1	39769517	.	C	T	.	.	MAF_USDA=1.639
NC_035092.1	39769633	.	G	T	.	.	MAF_INRAE=5.263
NC_035092.1	39769635	.	A	C	.	.	MAF_USDA=1.639
NC_035092.1	39769687	.	T	G	.	.	MAF_INRAE=31.667;MAF_USDA=2.083
NC_035092.1	39769688	.	C	G	.	.	MAF_INRAE=31.667;MAF_USDA=2.083
NC_035092.1	39769694	.	T	G	.	.	MAF_INRAE=27.215;MAF_USDA=2.083
NC_035092.1	39769695	.	C	A	.	.	MAF_INRAE=31.667;MAF_USDA=2.083
NC_035092.1	39769703	.	C	G	.	.	MAF_INRAE=31.667;MAF_USDA=2.083
NC_035092.1	39769704	.	C	A	.	.	MAF_INRAE=31.667;MAF_USDA=2.083
NC_035092.1	39769746	.	C	G	.	.	MAF_USDA=2.941
NC_035092.1	39769828	.	G	T	.	.	MAF_INRAE=5.263
NC_035092.1	39769951	.	G	A	.	.	MAF_INRAE=36.076;MAF_USDA=19.412
NC_035092.1	39770030	.	T	A	.	.	MAF_USDA=3.529
NC_035092.1	39770079	.	T	A	.	.	MAF_INRAE=8.228;MAF_USDA=18.824
NC_035092.1	39770088	.	A	G	.	.	MAF_INRAE=22.152;MAF_USDA=39.412
NC_035092.1	39770099	.	C	T	.	.	MAF_INRAE=5.833
NC_035092.1	39770107	.	G	A	.	.	MAF_USDA=1.639
NC_035092.1	39770158	.	C	T	.	.	MAF_INRAE=4.43;MAF_USDA=2.459
NC_035092.1	39770424	.	C	T	.	.	MAF_INRAE=4.43;MAF_USDA=2.459
NC_035092.1	39770446	.	G	T	.	.	MAF_USDA=6.25
NC_035092.1	39770491	.	G	A	.	.	MAF_USDA=9.016
NC_035092.1	39770514	.	A	G	.	.	MAF_USDA=2.459
NC_035092.1	39770552	.	C	T	.	.	MAF_INRAE=4.43;MAF_USDA=2.459
NC_035092.1	39770566	.	C	T	.	.	MAF_INRAE=36.076;MAF_USDA=10.588
NC_035092.1	39770688	.	G	A	.	.	MAF_USDA=1.639
NC_035092.1	39770842	.	T	C	.	.	MAF_USDA=1.639
NC_035092.1	39770858	.	G	T	.	.	MAF_INRAE=4.43;MAF_USDA=3.279
NC_035092.1	39770862	.	C	T	.	.	MAF_INRAE=2.5;MAF_USDA=2.459
NC_035092.1	39770868	.	T	G	.	.	MAF_INRAE=36.709;MAF_USDA=32.941
NC_035092.1	39771007	.	G	C	.	.	MAF_INRAE=26.667;MAF_USDA=42.353
NC_035092.1	39771129	.	A	G	.	.	MAF_USDA=2.459
NC_035092.1	39771277	.	G	T	.	.	MAF_INRAE=4.43;MAF_USDA=2.459
NC_035092.1	39771648	.	C	T	.	.	MAF_USDA=6.471
NC_035092.1	39771766	.	G	A	.	.	MAF_INRAE=4.43;MAF_USDA=3.279
NC_035092.1	39771923	.	C	T	.	.	MAF_INRAE=4.43;MAF_USDA=2.459
NC_035092.1	39771996	.	G	T	.	.	MAF_INRAE=5.263
NC_035092.1	39772019	.	T	A	.	.	MAF_USDA=6.25
NC_035092.1	39772021	.	A	T	.	.	MAF_USDA=6.25
NC_035092.1	39772022	.	T	A	.	.	MAF_USDA=2.459
NC_035092.1	39772158	.	A	G	.	.	MAF_USDA=1.639
NC_035092.1	39772178	.	T	C	.	.	MAF_USDA=7.647
NC_035092.1	39772210	.	C	T	.	.	MAF_INRAE=4.43;MAF_USDA=2.459
NC_035092.1	39772294	.	G	T	.	.	MAF_USDA=1.639
NC_035092.1	39772330	.	C	A	.	.	MAF_INRAE=26.582;MAF_USDA=41.176
NC_035092.1	39772346	.	C	A	.	.	MAF_USDA=1.639
NC_035092.1	39772460	.	A	C	.	.	MAF_INRAE=4.43;MAF_USDA=3.279
NC_035092.1	39772488	.	C	T	.	.	MAF_USDA=7.647
NC_035092.1	39772521	.	A	G	.	.	MAF_USDA=1.639
NC_035092.1	39772557	.	C	T	.	.	MAF_USDA=7.647
NC_035092.1	39772570	.	C	T	.	.	MAF_INRAE=4.43;MAF_USDA=2.459
NC_035092.1	39772571	.	A	C	.	.	MAF_INRAE=2.5;MAF_USDA=2.459
NC_035092.1	39772617	.	G	T	.	.	MAF_USDA=3.279
NC_035092.1	39772619	.	G	A	.	.	MAF_INRAE=4.43;MAF_USDA=2.459
NC_035092.1	39772639	.	C	G	.	.	MAF_INRAE=4.43;MAF_USDA=2.459
NC_035092.1	39772661	.	C	T	.	.	MAF_INRAE=36.709;MAF_USDA=10.588
NC_035092.1	39772663	.	G	A	.	.	MAF_INRAE=4.43;MAF_USDA=2.459
NC_035092.1	39772690	.	A	C	.	.	MAF_INRAE=36.709;MAF_USDA=10.0
NC_035092.1	39772761	.	A	C	.	.	MAF_USDA=1.639
NC_035092.1	39772821	.	C	T	.	.	MAF_INRAE=4.43;MAF_USDA=2.459
NC_035092.1	39772870	.	C	T	.	.	MAF_USDA=2.941
NC_035092.1	39772879	.	A	T	.	.	MAF_USDA=1.639
NC_035092.1	39772881	.	C	T	.	.	MAF_USDA=1.639
NC_035092.1	39772993	.	C	T	.	.	MAF_INRAE=28.481;MAF_USDA=5.882
NC_035092.1	39773336	.	C	T	.	.	MAF_USDA=3.529
NC_035092.1	39773382	.	G	T	.	.	MAF_USDA=2.353
NC_035092.1	39773406	.	A	C	.	.	MAF_INRAE=6.329;MAF_USDA=3.529
NC_035092.1	39773492	.	A	T	.	.	MAF_INRAE=32.911;MAF_USDA=7.059
NC_035092.1	39773691	.	T	C	.	.	MAF_INRAE=8.228;MAF_USDA=15.294
NC_035092.1	39773724	.	C	A	.	.	MAF_INRAE=13.924;MAF_USDA=16.471
NC_035092.1	39773783	.	T	G	.	.	MAF_USDA=1.639
NC_035092.1	39773812	.	C	A	.	.	MAF_USDA=3.279
NC_035092.1	39773829	.	C	T	.	.	MAF_USDA=3.279
NC_035092.1	39773836	.	C	T	.	.	MAF_INRAE=13.291;MAF_USDA=17.647
NC_035092.1	39773935	.	C	T	.	.	MAF_USDA=1.639
NC_035092.1	39773944	.	C	G	.	.	MAF_USDA=15.294
NC_035092.1	39773969	.	C	A	.	.	MAF_INRAE=41.139;MAF_USDA=39.583
NC_035092.1	39773998	.	A	C	.	.	MAF_INRAE=33.544;MAF_USDA=21.765
NC_035092.1	39774025	.	G	A	.	.	MAF_INRAE=7.595;MAF_USDA=4.706
NC_035092.1	39774045	.	C	A	.	.	MAF_INRAE=37.975;MAF_USDA=11.31
NC_035092.1	39774047	.	T	A	.	.	MAF_INRAE=4.167;MAF_USDA=2.381
NC_035092.1	39774048	.	T	A	.	.	MAF_INRAE=1.667;MAF_USDA=2.381
NC_035092.1	39774082	.	A	G	.	.	MAF_USDA=8.333
NC_035092.1	39774092	.	T	G	.	.	MAF_USDA=8.824
NC_035092.1	39774093	.	A	C	.	.	MAF_INRAE=15.789;MAF_USDA=4.918
NC_035092.1	39774104	.	C	A	.	.	MAF_USDA=10.588
NC_035092.1	39774105	.	G	T	.	.	MAF_USDA=31.765
NC_035092.1	39774106	.	G	T	.	.	MAF_USDA=20.833
NC_035092.1	39774115	.	G	T	.	.	MAF_INRAE=36.842;MAF_USDA=28.235
NC_035092.1	39774118	.	T	A	.	.	MAF_INRAE=31.579;MAF_USDA=22.917
NC_035092.1	39774127	.	T	G	.	.	MAF_INRAE=31.579;MAF_USDA=50.0
NC_035092.1	39774130	.	A	T	.	.	MAF_USDA=10.417
NC_035092.1	39774133	.	C	T	.	.	MAF_USDA=26.087
NC_035092.1	39774137	.	T	A	.	.	MAF_USDA=45.833
NC_035092.1	39774156	.	T	C	.	.	MAF_INRAE=10.526;MAF_USDA=31.25
NC_035092.1	39774159	.	G	A	.	.	MAF_USDA=14.583
NC_035092.1	39774169	.	AG	AA	.	.	MAF_USDA=20.833
NC_035092.1	39774171	.	G	A	.	.	MAF_USDA=14.583
NC_035092.1	39774172	.	A	G	.	.	MAF_USDA=16.667
NC_035092.1	39774205	.	G	A	.	.	MAF_INRAE=31.646;MAF_USDA=7.738
NC_035092.1	39774243	.	A	T	.	.	MAF_USDA=2.941
NC_035092.1	39774257	.	T	A	.	.	MAF_INRAE=32.278;MAF_USDA=7.059
NC_035092.1	39774325	.	C	T	.	.	MAF_USDA=4.706
NC_035092.1	39774344	.	C	T	.	.	MAF_INRAE=29.747;MAF_USDA=7.059
NC_035092.1	39774433	.	A	T	.	.	MAF_INRAE=46.203;MAF_USDA=31.765
NC_035092.1	39774434	.	G	A	.	.	MAF_INRAE=42.5;MAF_USDA=31.176
NC_035092.1	39774463	.	G	A	.	.	MAF_INRAE=13.924;MAF_USDA=12.353
NC_035092.1	39774471	.	A	G	.	.	MAF_USDA=3.529
NC_035092.1	39774476	.	G	A	.	.	MAF_USDA=1.639
NC_035092.1	39774576	.	G	A	.	.	MAF_INRAE=8.228;MAF_USDA=21.765
NC_035092.1	39774588	.	C	A	.	.	MAF_INRAE=27.215;MAF_USDA=7.377
NC_035092.1	39774607	.	T	A	.	.	MAF_USDA=4.918
NC_035092.1	39774608	.	A	C	.	.	MAF_USDA=1.639
NC_035092.1	39774632	.	T	C	.	.	MAF_INRAE=8.228;MAF_USDA=21.765
NC_035092.1	39774636	.	T	A	.	.	MAF_INRAE=5.263;MAF_USDA=4.118
NC_035092.1	39774642	.	T	G	.	.	MAF_INRAE=13.924;MAF_USDA=12.941
NC_035092.1	39774660	.	A	C	.	.	MAF_INRAE=8.333;MAF_USDA=22.353
NC_035092.1	39774671	.	C	T	.	.	MAF_USDA=6.25
NC_035092.1	39774673	.	G	T	.	.	MAF_USDA=6.25
NC_035092.1	39774676	.	G	T	.	.	MAF_USDA=6.25
NC_035092.1	39774683	.	C	T	.	.	MAF_INRAE=7.595;MAF_USDA=21.765
NC_035092.1	39774726	.	A	C	.	.	MAF_INRAE=29.747;MAF_USDA=22.917
NC_035092.1	39774757	.	G	A	.	.	MAF_USDA=19.412
NC_035092.1	39774758	.	C	T	.	.	MAF_USDA=20.588
NC_035092.1	39774787	.	A	C	.	.	MAF_USDA=1.639
NC_035092.1	39774838	.	C	A	.	.	MAF_INRAE=8.228;MAF_USDA=7.059
NC_035092.1	39774847	.	T	A	.	.	MAF_USDA=8.333
NC_035092.1	39774870	.	T	G	.	.	MAF_USDA=1.639
NC_035092.1	39774880	.	A	C	.	.	MAF_USDA=17.647
NC_035092.1	39774886	.	A	G	.	.	MAF_USDA=17.647
NC_035092.1	39774896	.	C	T	.	.	MAF_USDA=17.647
NC_035092.1	39774917	.	T	C	.	.	MAF_INRAE=30.38;MAF_USDA=34.706
NC_035092.1	39774990	.	C	T	.	.	MAF_USDA=2.941
NC_035092.1	39775027	.	T	G	.	.	MAF_USDA=19.412
NC_035092.1	39775096	.	A	G	.	.	MAF_USDA=3.571
NC_035092.1	39775103	.	T	G	.	.	MAF_INRAE=39.873;MAF_USDA=14.881
NC_035092.1	39775112	.	A	T	.	.	MAF_USDA=8.333
NC_035092.1	39775120	.	G	T	.	.	MAF_USDA=3.333
NC_035092.1	39775133	.	A	C	.	.	MAF_USDA=16.667
NC_035092.1	39775153	.	A	T	.	.	MAF_USDA=3.529
NC_035092.1	39775154	.	G	A	.	.	MAF_INRAE=10.127;MAF_USDA=4.918
NC_035092.1	39775157	.	A	G	.	.	MAF_INRAE=6.329;MAF_USDA=15.294
NC_035092.1	39775340	.	C	A	.	.	MAF_USDA=1.765
NC_035092.1	39775375	.	G	A	.	.	MAF_USDA=1.639
NC_035092.1	39775422	.	C	T	.	.	MAF_USDA=3.279
NC_035092.1	39775486	.	T	A	.	.	MAF_INRAE=13.924;MAF_USDA=12.353
NC_035092.1	39775592	.	T	C	.	.	MAF_INRAE=19.62;MAF_USDA=45.294
NC_035092.1	39775616	.	G	C	.	.	MAF_USDA=4.167
NC_035092.1	39775660	.	G	A	.	.	MAF_USDA=2.459
NC_035092.1	39775757	.	G	A	.	.	MAF_USDA=1.639
NC_035092.1	39775788	.	A	G	.	.	MAF_USDA=6.25
NC_035092.1	39775893	.	C	T	.	.	MAF_USDA=1.639
NC_035092.1	39775945	.	C	T	.	.	MAF_USDA=1.639
NC_035092.1	39776010	.	G	A	.	.	MAF_USDA=5.882
NC_035092.1	39776076	.	C	T	.	.	MAF_USDA=8.333
NC_035092.1	39776314	.	T	A	.	.	MAF_USDA=8.333
NC_035092.1	39776344	.	G	A	.	.	MAF_USDA=4.098
NC_035092.1	39776413	.	T	C	.	.	MAF_USDA=1.639
NC_035092.1	39776423	.	T	C	.	.	MAF_USDA=1.639
NC_035092.1	39776468	.	A	C	.	.	MAF_INRAE=21.519;MAF_USDA=5.952
NC_035092.1	39776484	.	C	A	.	.	MAF_INRAE=18.354;MAF_USDA=35.294
NC_035092.1	39776503	.	A	G	.	.	MAF_INRAE=5.263;MAF_USDA=3.279
NC_035092.1	39776524	.	A	G	.	.	MAF_INRAE=18.354;MAF_USDA=31.176
NC_035092.1	39776549	.	C	T	.	.	MAF_USDA=1.667
NC_035092.1	39776588	.	A	C	.	.	MAF_INRAE=10.759;MAF_USDA=46.471
NC_035092.1	39776612	.	A	G	.	.	MAF_USDA=4.706
NC_035092.1	39776635	.	C	A	.	.	MAF_USDA=1.639
NC_035092.1	39776638	.	G	T	.	.	MAF_INRAE=43.671;MAF_USDA=33.529
NC_035092.1	39776647	.	G	C	.	.	MAF_INRAE=44.304;MAF_USDA=13.529
NC_035092.1	39776677	.	A	C	.	.	MAF_INRAE=4.43;MAF_USDA=49.412
NC_035092.1	39776816	.	C	G	.	.	MAF_USDA=1.639
NC_035092.1	39776824	.	C	A	.	.	MAF_INRAE=10.526
NC_035092.1	39776836	.	C	A	.	.	MAF_INRAE=27.848;MAF_USDA=24.706
NC_035092.1	39776845	.	T	A	.	.	MAF_USDA=45.882
NC_035092.1	39776847	.	A	T	.	.	MAF_INRAE=15.0;MAF_USDA=13.69
NC_035092.1	39776866	.	C	G	.	.	MAF_INRAE=8.333;MAF_USDA=5.952
NC_035092.1	39776920	.	C	G	.	.	MAF_INRAE=37.975;MAF_USDA=41.176
NC_035092.1	39776953	.	C	A	.	.	MAF_INRAE=44.304;MAF_USDA=37.059
NC_035092.1	39776964	.	T	A	.	.	MAF_INRAE=28.481;MAF_USDA=5.882
NC_035092.1	39777000	.	C	A	.	.	MAF_INRAE=5.0;MAF_USDA=4.167
NC_035092.1	39777026	.	G	T	.	.	MAF_USDA=1.639
NC_035092.1	39777046	.	A	C	.	.	MAF_INRAE=16.456;MAF_USDA=5.882
NC_035092.1	39777136	.	G	A	.	.	MAF_USDA=11.176
NC_035092.1	39777174	.	T	C	.	.	MAF_INRAE=4.43;MAF_USDA=3.529
NC_035092.1	39777213	.	G	C	.	.	MAF_USDA=7.059
NC_035092.1	39777296	.	C	T	.	.	MAF_INRAE=13.924;MAF_USDA=18.824
NC_035092.1	39777304	.	T	G	.	.	MAF_INRAE=13.924;MAF_USDA=13.529
NC_035092.1	39777420	.	G	A	.	.	MAF_USDA=2.976
NC_035092.1	39777448	.	A	G	.	.	MAF_INRAE=18.354;MAF_USDA=25.882
NC_035092.1	39777461	.	G	A	.	.	MAF_USDA=1.639
NC_035092.1	39777483	.	T	C	.	.	MAF_INRAE=18.354;MAF_USDA=25.882
NC_035092.1	39777492	.	G	A	.	.	MAF_USDA=3.279
NC_035092.1	39777496	.	C	T	.	.	MAF_USDA=1.639
NC_035092.1	39777543	.	T	C	.	.	MAF_INRAE=8.333;MAF_USDA=4.706
NC_035092.1	39777626	.	G	A	.	.	MAF_INRAE=4.43;MAF_USDA=3.529
NC_035092.1	39777649	.	A	T	.	.	MAF_USDA=3.279
NC_035092.1	39777691	.	A	C	.	.	MAF_INRAE=29.114;MAF_USDA=43.529
NC_035092.1	39777713	.	C	T	.	.	MAF_USDA=6.471
NC_035092.1	39777783	.	G	C	.	.	MAF_USDA=3.279
NC_035092.1	39777855	.	C	T	.	.	MAF_INRAE=46.203;MAF_USDA=14.706
NC_035092.1	39778003	.	C	T	.	.	MAF_USDA=45.294
NC_035092.1	39778014	.	C	A	.	.	MAF_INRAE=7.595;MAF_USDA=12.5
NC_035092.1	39778077	.	C	T	.	.	MAF_INRAE=2.5
NC_035092.1	39778110	.	A	T	.	.	MAF_INRAE=18.354;MAF_USDA=25.595
NC_035092.1	39778119	.	C	T	.	.	MAF_INRAE=36.842;MAF_USDA=16.667
NC_035092.1	39778122	.	T	A	.	.	MAF_USDA=16.667
NC_035092.1	39778123	.	A	T	.	.	MAF_INRAE=10.526;MAF_USDA=5.882
NC_035092.1	39778132	.	A	T	.	.	MAF_USDA=1.639
NC_035092.1	39778133	.	A	T	.	.	MAF_USDA=1.667
NC_035092.1	39778155	.	T	A	.	.	MAF_INRAE=15.789;MAF_USDA=12.5
NC_035092.1	39778408	.	A	T	.	.	MAF_USDA=4.098
NC_035092.1	39778462	.	G	A	.	.	MAF_USDA=4.098
NC_035092.1	39778525	.	C	A	.	.	MAF_INRAE=46.203;MAF_USDA=18.824
NC_035092.1	39778581	.	A	C	.	.	MAF_INRAE=12.025;MAF_USDA=7.647
NC_035092.1	39778584	.	T	G	.	.	MAF_USDA=2.459
NC_035092.1	39778609	.	G	T	.	.	MAF_INRAE=7.595;MAF_USDA=4.118
NC_035092.1	39778652	.	T	G	.	.	MAF_USDA=24.706
NC_035092.1	39778718	.	G	A	.	.	MAF_USDA=1.639
NC_035092.1	39778753	.	A	C	.	.	MAF_USDA=1.639
NC_035092.1	39778754	.	A	C	.	.	MAF_USDA=5.294
NC_035092.1	39778759	.	T	G	.	.	MAF_USDA=35.882
NC_035092.1	39778818	.	A	G	.	.	MAF_USDA=1.639
NC_035092.1	39778834	.	T	A	.	.	MAF_USDA=1.639
NC_035092.1	39778847	.	G	C	.	.	MAF_USDA=1.639
NC_035092.1	39778856	.	T	C	.	.	MAF_USDA=5.882
NC_035092.1	39778878	.	G	A	.	.	MAF_INRAE=27.848;MAF_USDA=10.588
NC_035092.1	39778896	.	C	A	.	.	MAF_USDA=8.333
NC_035092.1	39779000	.	G	A	.	.	MAF_INRAE=5.263
NC_035092.1	39779019	.	A	G	.	.	MAF_USDA=1.639
NC_035092.1	39779029	.	G	A	.	.	MAF_INRAE=4.43
NC_035092.1	39779193	.	A	C	.	.	MAF_USDA=1.639
NC_035092.1	39779284	.	A	G	.	.	MAF_USDA=1.639
NC_035092.1	39779342	.	A	T	.	.	MAF_USDA=5.882
NC_035092.1	39779346	.	A	C	.	.	MAF_USDA=3.279
NC_035092.1	39779364	.	G	A	.	.	MAF_INRAE=4.43;MAF_USDA=48.235
NC_035092.1	39779370	.	C	T	.	.	MAF_USDA=7.647
NC_035092.1	39779415	.	C	G	.	.	MAF_USDA=2.941
NC_035092.1	39779427	.	C	A	.	.	MAF_INRAE=5.833
NC_035092.1	39779458	.	A	G	.	.	MAF_USDA=5.882
NC_035092.1	39779494	.	C	A	.	.	MAF_USDA=5.882
NC_035092.1	39779503	.	A	C	.	.	MAF_INRAE=20.253;MAF_USDA=3.279
NC_035092.1	39779534	.	G	A	.	.	MAF_INRAE=13.924;MAF_USDA=12.941
NC_035092.1	39779543	.	T	A	.	.	MAF_USDA=7.647
NC_035092.1	39779585	.	C	A	.	.	MAF_USDA=1.639
NC_035092.1	39779746	.	T	C	.	.	MAF_INRAE=32.278;MAF_USDA=37.059
NC_035092.1	39779759	.	C	T	.	.	MAF_USDA=1.639
NC_035092.1	39779783	.	T	A	.	.	MAF_INRAE=32.278;MAF_USDA=37.059
NC_035092.1	39779862	.	A	C	.	.	MAF_INRAE=4.43;MAF_USDA=39.583
NC_035092.1	39779905	.	G	C	.	.	MAF_USDA=5.882
NC_035092.1	39779922	.	G	T	.	.	MAF_INRAE=5.263
NC_035092.1	39779926	.	G	C	.	.	MAF_INRAE=2.5;MAF_USDA=20.588
NC_035092.1	39779933	.	A	G	.	.	MAF_INRAE=32.278;MAF_USDA=36.471
NC_035092.1	39779959	.	A	C	.	.	MAF_USDA=2.459
NC_035092.1	39779960	.	T	C	.	.	MAF_USDA=2.459
NC_035092.1	39779994	.	G	A	.	.	MAF_USDA=3.279
NC_035092.1	39780062	.	G	C	.	.	MAF_USDA=3.279
NC_035092.1	39780129	.	G	A	.	.	MAF_INRAE=32.278;MAF_USDA=37.647
NC_035092.1	39780598	.	A	C	.	.	MAF_INRAE=32.278;MAF_USDA=37.059
NC_035092.1	39780644	.	T	A	.	.	MAF_INRAE=18.987;MAF_USDA=25.882
NC_035092.1	39780706	.	C	T	.	.	MAF_INRAE=4.43;MAF_USDA=45.294
NC_035092.1	39780777	.	G	A	.	.	MAF_USDA=10.417
NC_035092.1	39780848	.	A	T	.	.	MAF_INRAE=31.667;MAF_USDA=29.167
NC_035092.1	39780850	.	T	G	.	.	MAF_INRAE=31.667;MAF_USDA=31.25
NC_035092.1	39780939	.	A	T	.	.	MAF_USDA=6.471
NC_035092.1	39780945	.	C	A	.	.	MAF_INRAE=48.734;MAF_USDA=35.294
NC_035092.1	39781053	.	A	C	.	.	MAF_INRAE=46.203;MAF_USDA=11.765
NC_035092.1	39781085	.	T	C	.	.	MAF_INRAE=46.203;MAF_USDA=12.5
NC_035092.1	39781092	.	G	A	.	.	MAF_INRAE=47.368;MAF_USDA=12.5
NC_035092.1	39781172	.	A	C	.	.	MAF_INRAE=18.354;MAF_USDA=25.882
NC_035092.1	39781305	.	G	A	.	.	MAF_USDA=11.475
NC_035092.1	39781331	.	T	G	.	.	MAF_USDA=1.639
NC_035092.1	39781355	.	G	C	.	.	MAF_USDA=6.471
NC_035092.1	39781509	.	G	A	.	.	MAF_INRAE=27.848;MAF_USDA=10.588
NC_035092.1	39781639	.	C	T	.	.	MAF_USDA=1.639
NC_035092.1	39781678	.	A	T	.	.	MAF_INRAE=45.57;MAF_USDA=18.824
NC_035092.1	39781714	.	G	A	.	.	MAF_USDA=6.557
NC_035092.1	39781734	.	C	A	.	.	MAF_INRAE=4.43;MAF_USDA=4.118
NC_035092.1	39781775	.	G	A	.	.	MAF_INRAE=4.43;MAF_USDA=4.118
NC_035092.1	39782015	.	C	T	.	.	MAF_USDA=1.639
NC_035092.1	39782103	.	G	T	.	.	MAF_INRAE=46.203;MAF_USDA=12.353
NC_035092.1	39782112	.	C	T	.	.	MAF_USDA=3.529
NC_035092.1	39782183	.	G	C	.	.	MAF_INRAE=13.924;MAF_USDA=20.0
NC_035092.1	39782247	.	G	A	.	.	MAF_USDA=1.639
NC_035092.1	39782288	.	T	C	.	.	MAF_USDA=1.639
NC_035092.1	39782438	.	G	A	.	.	MAF_INRAE=7.595
NC_035092.1	39782439	.	T	C	.	.	MAF_INRAE=46.203;MAF_USDA=11.765
NC_035092.1	39782482	.	C	T	.	.	MAF_USDA=3.279
NC_035092.1	39782517	.	T	C	.	.	MAF_INRAE=46.203;MAF_USDA=11.765
NC_035092.1	39782562	.	T	C	.	.	MAF_INRAE=4.43;MAF_USDA=1.639
NC_035092.1	39782578	.	A	C	.	.	MAF_INRAE=13.924;MAF_USDA=12.941
NC_035092.1	39782585	.	G	A	.	.	MAF_INRAE=28.481;MAF_USDA=5.882
NC_035092.1	39782643	.	C	A	.	.	MAF_USDA=3.279
NC_035092.1	39782681	.	C	T	.	.	MAF_INRAE=13.924;MAF_USDA=12.941
NC_035092.1	39782741	.	T	C	.	.	MAF_INRAE=19.167;MAF_USDA=2.459
NC_035092.1	39782833	.	T	A	.	.	MAF_USDA=1.639
NC_035092.1	39782851	.	C	A	.	.	MAF_USDA=18.824
NC_035092.1	39782942	.	T	C	.	.	MAF_INRAE=27.848;MAF_USDA=40.0
NC_035092.1	39783071	.	G	A	.	.	MAF_USDA=3.279
NC_035092.1	39783128	.	A	C	.	.	MAF_USDA=15.294
NC_035092.1	39783229	.	T	C	.	.	MAF_USDA=4.098
NC_035092.1	39783253	.	T	G	.	.	MAF_USDA=4.098
NC_035092.1	39783288	.	G	T	.	.	MAF_USDA=3.279
NC_035092.1	39783760	.	T	C	.	.	MAF_USDA=5.294
NC_035092.1	39783839	.	G	A	.	.	MAF_USDA=12.5
NC_035092.1	39783841	.	T	A	.	.	MAF_USDA=12.5
NC_035092.1	39783849	.	G	A	.	.	MAF_USDA=4.098
NC_035092.1	39783854	.	G	A	.	.	MAF_USDA=4.918
NC_035092.1	39784035	.	T	C	.	.	MAF_USDA=5.738
NC_035092.1	39784065	.	A	C	.	.	MAF_INRAE=10.127;MAF_USDA=4.918
NC_035092.1	39784078	.	A	C	.	.	MAF_INRAE=4.43;MAF_USDA=4.118
NC_035092.1	39784084	.	C	T	.	.	MAF_INRAE=28.481;MAF_USDA=39.412
NC_035092.1	39784086	.	T	G	.	.	MAF_INRAE=32.5;MAF_USDA=39.412
NC_035092.1	39784087	.	T	G	.	.	MAF_INRAE=32.5;MAF_USDA=39.412
NC_035092.1	39784114	.	G	T	.	.	MAF_USDA=4.098
NC_035092.1	39784123	.	G	T	.	.	MAF_USDA=1.639
NC_035092.1	39784143	.	G	A	.	.	MAF_USDA=1.639
NC_035092.1	39784202	.	C	A	.	.	MAF_INRAE=28.481;MAF_USDA=39.412
NC_035092.1	39784290	.	A	T	.	.	MAF_INRAE=18.333;MAF_USDA=2.459
NC_035092.1	39784296	.	C	T	.	.	MAF_USDA=2.459
NC_035092.1	39784348	.	G	A	.	.	MAF_USDA=4.098
NC_035092.1	39784491	.	T	G	.	.	MAF_INRAE=21.519;MAF_USDA=18.75
NC_035092.1	39784519	.	T	C	.	.	MAF_INRAE=4.43;MAF_USDA=8.333
NC_035092.1	39784758	.	G	A	.	.	MAF_USDA=1.639
NC_035092.1	39784783	.	C	T	.	.	MAF_INRAE=13.924;MAF_USDA=15.294
NC_035092.1	39784830	.	A	T	.	.	MAF_INRAE=5.263
NC_035092.1	39784839	.	T	C	.	.	MAF_USDA=3.279
NC_035092.1	39784942	.	A	T	.	.	MAF_INRAE=18.354;MAF_USDA=25.882
NC_035092.1	39785000	.	A	G	.	.	MAF_INRAE=18.354;MAF_USDA=25.294
NC_035092.1	39785150	.	C	T	.	.	MAF_USDA=1.639
NC_035092.1	39785199	.	A	G	.	.	MAF_USDA=8.333
NC_035092.1	39785217	.	A	G	.	.	MAF_USDA=7.059
NC_035092.1	39785244	.	G	A	.	.	MAF_INRAE=18.354;MAF_USDA=25.294
NC_035092.1	39785263	.	C	A	.	.	MAF_INRAE=18.354;MAF_USDA=24.118
NC_035092.1	39785327	.	G	A	.	.	MAF_USDA=2.459
NC_035092.1	39785350	.	T	G	.	.	MAF_USDA=4.098
NC_035092.1	39785364	.	C	T	.	.	MAF_USDA=1.639
NC_035092.1	39785365	.	G	A	.	.	MAF_USDA=1.639
NC_035092.1	39785382	.	G	C	.	.	MAF_INRAE=13.291;MAF_USDA=11.765
NC_035092.1	39785384	.	C	A	.	.	MAF_INRAE=15.0;MAF_USDA=11.765
NC_035092.1	39785399	.	A	G	.	.	MAF_INRAE=18.354;MAF_USDA=20.833
NC_035092.1	39785403	.	G	C	.	.	MAF_INRAE=17.5;MAF_USDA=20.833
NC_035092.1	39785408	.	G	A	.	.	MAF_INRAE=18.354;MAF_USDA=20.833
NC_035092.1	39785410	.	A	T	.	.	MAF_INRAE=17.5;MAF_USDA=20.833
NC_035092.1	39785415	.	A	C	.	.	MAF_INRAE=18.354;MAF_USDA=18.75
NC_035092.1	39785420	.	T	C	.	.	MAF_INRAE=18.354;MAF_USDA=20.833
NC_035092.1	39785431	.	T	C	.	.	MAF_INRAE=17.5
NC_035092.1	39785443	.	T	C	.	.	MAF_USDA=1.639
NC_035092.1	39785448	.	A	C	.	.	MAF_INRAE=17.722;MAF_USDA=24.118
NC_035092.1	39785555	.	C	A	.	.	MAF_INRAE=18.354;MAF_USDA=24.706
NC_035092.1	39785635	.	C	G	.	.	MAF_INRAE=18.354
NC_035092.1	39785668	.	A	G	.	.	MAF_INRAE=17.5;MAF_USDA=20.833
NC_035092.1	39785686	.	C	A	.	.	MAF_INRAE=18.354;MAF_USDA=20.833
NC_035092.1	39785754	.	C	A	.	.	MAF_INRAE=27.848;MAF_USDA=10.588
NC_035092.1	39785765	.	A	G	.	.	MAF_INRAE=35.443;MAF_USDA=35.882
NC_035092.1	39785837	.	A	G	.	.	MAF_USDA=3.529
NC_035092.1	39785930	.	T	G	.	.	MAF_USDA=4.706
NC_035092.1	39785942	.	G	A	.	.	MAF_INRAE=4.43;MAF_USDA=12.941
NC_035092.1	39785946	.	G	T	.	.	MAF_USDA=2.083
NC_035092.1	39785969	.	C	A	.	.	MAF_INRAE=28.481;MAF_USDA=5.882
NC_035092.1	39785974	.	C	T	.	.	MAF_USDA=1.639
NC_035092.1	39785975	.	C	T	.	.	MAF_USDA=1.639
NC_035092.1	39786010	.	A	C	.	.	MAF_USDA=2.459
NC_035092.1	39786077	.	C	T	.	.	MAF_USDA=3.529
NC_035092.1	39786114	.	C	T	.	.	MAF_USDA=1.639
NC_035092.1	39786174	.	T	A	.	.	MAF_USDA=2.353
NC_035092.1	39786217	.	G	A	.	.	MAF_INRAE=5.263;MAF_USDA=3.279
NC_035092.1	39786246	.	T	G	.	.	MAF_INRAE=10.759;MAF_USDA=32.353
NC_035092.1	39786266	.	C	A	.	.	MAF_INRAE=7.595;MAF_USDA=14.118
NC_035092.1	39786320	.	C	T	.	.	MAF_INRAE=6.962
NC_035092.1	39786457	.	T	G	.	.	MAF_USDA=10.0
NC_035092.1	39786711	.	G	T	.	.	MAF_USDA=4.098
NC_035092.1	39786741	.	T	G	.	.	MAF_INRAE=6.962
NC_035092.1	39786787	.	A	G	.	.	MAF_INRAE=37.342;MAF_USDA=17.647
NC_035092.1	39786789	.	G	A	.	.	MAF_USDA=9.016
NC_035092.1	39786802	.	C	A	.	.	MAF_INRAE=37.975;MAF_USDA=37.647
NC_035092.1	39786808	.	A	G	.	.	MAF_INRAE=13.924;MAF_USDA=24.706
NC_035092.1	39786868	.	T	G	.	.	MAF_USDA=5.294
NC_035092.1	39786875	.	T	C	.	.	MAF_USDA=5.294
NC_035092.1	39786887	.	C	G	.	.	MAF_USDA=2.459
NC_035092.1	39786935	.	T	A	.	.	MAF_USDA=3.279
NC_035092.1	39786941	.	C	T	.	.	MAF_INRAE=25.316;MAF_USDA=26.471
NC_035092.1	39786951	.	G	T	.	.	MAF_USDA=3.529
NC_035092.1	39786987	.	G	T	.	.	MAF_INRAE=36.076;MAF_USDA=7.647
NC_035092.1	39787003	.	G	C	.	.	MAF_USDA=3.529
NC_035092.1	39787043	.	T	G	.	.	MAF_USDA=8.333
NC_035092.1	39787085	.	G	T	.	.	MAF_INRAE=41.139;MAF_USDA=10.714
NC_035092.1	39787163	.	G	A	.	.	MAF_USDA=2.459
NC_035092.1	39787181	.	T	G	.	.	MAF_INRAE=5.263
NC_035092.1	39787237	.	A	C	.	.	MAF_INRAE=7.595;MAF_USDA=3.529
NC_035092.1	39787289	.	T	G	.	.	MAF_INRAE=5.263
NC_035092.1	39787294	.	A	G	.	.	MAF_USDA=1.639
NC_035092.1	39787419	.	G	T	.	.	MAF_INRAE=12.658;MAF_USDA=12.941
NC_035092.1	39787478	.	G	T	.	.	MAF_USDA=12.353
NC_035092.1	39787513	.	C	T	.	.	MAF_USDA=2.083
NC_035092.1	39787516	.	T	G	.	.	MAF_USDA=4.706
NC_035092.1	39787541	.	T	C	.	.	MAF_USDA=3.529
NC_035092.1	39787576	.	C	T	.	.	MAF_INRAE=12.658;MAF_USDA=11.765
NC_035092.1	39787587	.	G	A	.	.	MAF_INRAE=36.076;MAF_USDA=12.353
NC_035092.1	39787613	.	A	G	.	.	MAF_INRAE=10.127;MAF_USDA=14.118
NC_035092.1	39787657	.	A	T	.	.	MAF_USDA=10.0
NC_035092.1	39787662	.	A	G	.	.	MAF_USDA=7.647
NC_035092.1	39787683	.	G	T	.	.	MAF_INRAE=50.0;MAF_USDA=36.471
NC_035092.1	39787690	.	G	T	.	.	MAF_INRAE=17.089;MAF_USDA=13.529
NC_035092.1	39787691	.	G	T	.	.	MAF_INRAE=5.833;MAF_USDA=13.529
NC_035092.1	39787729	.	A	G	.	.	MAF_USDA=2.459
NC_035092.1	39787734	.	G	A	.	.	MAF_USDA=25.294
NC_035092.1	39787839	.	A	G	.	.	MAF_USDA=5.833
NC_035092.1	39787879	.	G	A	.	.	MAF_INRAE=17.089;MAF_USDA=12.941
NC_035092.1	39787991	.	A	T	.	.	MAF_INRAE=36.076;MAF_USDA=7.647
NC_035092.1	39788040	.	G	T	.	.	MAF_USDA=4.098
NC_035092.1	39788138	.	C	T	.	.	MAF_INRAE=5.263;MAF_USDA=8.824
NC_035092.1	39788225	.	C	T	.	.	MAF_USDA=3.333
NC_035092.1	39788246	.	G	T	.	.	MAF_USDA=4.098
NC_035092.1	39788414	.	A	T	.	.	MAF_USDA=1.639
NC_035092.1	39788656	.	G	C	.	.	MAF_USDA=3.279
NC_035092.1	39788675	.	T	C	.	.	MAF_USDA=1.639
NC_035092.1	39788789	.	G	A	.	.	MAF_INRAE=10.127;MAF_USDA=4.918
NC_035092.1	39788818	.	G	A	.	.	MAF_INRAE=15.823;MAF_USDA=7.377
NC_035092.1	39788823	.	A	G	.	.	MAF_USDA=6.25
NC_035092.1	39788863	.	G	T	.	.	MAF_USDA=3.529
NC_035092.1	39788911	.	C	G	.	.	MAF_USDA=1.765
NC_035092.1	39788925	.	T	A	.	.	MAF_INRAE=5.263;MAF_USDA=8.824
NC_035092.1	39788946	.	C	A	.	.	MAF_INRAE=6.329;MAF_USDA=7.059
NC_035092.1	39789016	.	A	C	.	.	MAF_INRAE=5.263
NC_035092.1	39789047	.	T	C	.	.	MAF_INRAE=36.076;MAF_USDA=14.706
NC_035092.1	39789079	.	T	A	.	.	MAF_INRAE=8.333;MAF_USDA=5.882
NC_035092.1	39789098	.	A	C	.	.	MAF_USDA=40.0
NC_035092.1	39789136	.	A	G	.	.	MAF_USDA=3.529
NC_035092.1	39789193	.	G	T	.	.	MAF_INRAE=36.076;MAF_USDA=15.882
NC_035092.1	39789195	.	C	A	.	.	MAF_INRAE=36.667;MAF_USDA=46.471
NC_035092.1	39789319	.	A	T	.	.	MAF_INRAE=35.443;MAF_USDA=7.647
NC_035092.1	39789322	.	A	T	.	.	MAF_INRAE=17.089;MAF_USDA=12.353
NC_035092.1	39789446	.	A	G	.	.	MAF_INRAE=34.81;MAF_USDA=41.667
NC_035092.1	39789448	.	A	T	.	.	MAF_USDA=1.639
NC_035092.1	39789573	.	T	G	.	.	MAF_INRAE=36.076;MAF_USDA=4.098
NC_035092.1	39789637	.	A	C	.	.	MAF_INRAE=15.823;MAF_USDA=5.738
NC_035092.1	39789706	.	G	A	.	.	MAF_INRAE=17.089;MAF_USDA=12.295
NC_035092.1	39789797	.	A	T	.	.	MAF_INRAE=2.5
NC_035092.1	39789807	.	A	T	.	.	MAF_USDA=2.353
NC_035092.1	39789857	.	G	T	.	.	MAF_INRAE=17.089;MAF_USDA=5.882
NC_035092.1	39789860	.	C	A	.	.	MAF_USDA=3.279
NC_035092.1	39789888	.	C	G	.	.	MAF_INRAE=34.177;MAF_USDA=7.647
NC_035092.1	39789894	.	C	A	.	.	MAF_USDA=5.294
NC_035092.1	39789901	.	A	G	.	.	MAF_INRAE=43.038;MAF_USDA=47.647
NC_035092.1	39789921	.	C	T	.	.	MAF_INRAE=19.62;MAF_USDA=32.353
NC_035092.1	39789946	.	A	T	.	.	MAF_USDA=8.235
NC_035092.1	39789978	.	T	C	.	.	MAF_INRAE=8.333;MAF_USDA=5.882
NC_035092.1	39789983	.	G	A	.	.	MAF_INRAE=18.354;MAF_USDA=32.353
NC_035092.1	39790074	.	T	C	.	.	MAF_INRAE=22.152;MAF_USDA=45.294
NC_035092.1	39790076	.	C	T	.	.	MAF_INRAE=17.5;MAF_USDA=45.294
NC_035092.1	39790116	.	A	T	.	.	MAF_INRAE=22.152;MAF_USDA=45.294
NC_035092.1	39790127	.	G	A	.	.	MAF_USDA=4.098
NC_035092.1	39790180	.	C	A	.	.	MAF_INRAE=8.333;MAF_USDA=5.294
NC_035092.1	39790181	.	T	C	.	.	MAF_INRAE=8.333;MAF_USDA=5.294
NC_035092.1	39790230	.	G	A	.	.	MAF_USDA=3.333
NC_035092.1	39790344	.	G	A	.	.	MAF_INRAE=8.333;MAF_USDA=5.882
NC_035092.1	39790386	.	G	A	.	.	MAF_INRAE=5.263;MAF_USDA=20.588
NC_035092.1	39790416	.	C	T	.	.	MAF_USDA=3.279
NC_035092.1	39790541	.	T	C	.	.	MAF_INRAE=5.263;MAF_USDA=4.098
NC_035092.1	39790561	.	T	G	.	.	MAF_INRAE=36.709;MAF_USDA=16.471
NC_035092.1	39790633	.	T	C	.	.	MAF_INRAE=41.139;MAF_USDA=22.353
NC_035092.1	39790637	.	G	T	.	.	MAF_INRAE=14.557;MAF_USDA=5.738
NC_035092.1	39790677	.	T	G	.	.	MAF_USDA=10.656
NC_035092.1	39790681	.	T	G	.	.	MAF_INRAE=6.329;MAF_USDA=9.412
NC_035092.1	39790818	.	T	C	.	.	MAF_INRAE=2.632
NC_035092.1	39790846	.	T	G	.	.	MAF_INRAE=36.709;MAF_USDA=10.588
NC_035092.1	39790945	.	C	A	.	.	MAF_INRAE=22.152;MAF_USDA=45.294
NC_035092.1	39790988	.	G	T	.	.	MAF_INRAE=6.329;MAF_USDA=10.0
NC_035092.1	39791097	.	C	A	.	.	MAF_INRAE=15.19;MAF_USDA=35.882
NC_035092.1	39791098	.	A	G	.	.	MAF_INRAE=15.0;MAF_USDA=35.882
NC_035092.1	39791142	.	C	A	.	.	MAF_INRAE=5.263;MAF_USDA=23.529
NC_035092.1	39791203	.	C	A	.	.	MAF_INRAE=16.456;MAF_USDA=12.353
NC_035092.1	39791277	.	A	C	.	.	MAF_USDA=3.279
NC_035092.1	39791342	.	G	C	.	.	MAF_INRAE=18.987;MAF_USDA=33.529
NC_035092.1	39791343	.	C	T	.	.	MAF_USDA=4.098
NC_035092.1	39791497	.	C	A	.	.	MAF_INRAE=17.089;MAF_USDA=11.765
NC_035092.1	39791572	.	G	T	.	.	MAF_USDA=3.279
NC_035092.1	39791580	.	T	G	.	.	MAF_INRAE=15.823;MAF_USDA=36.471
NC_035092.1	39791603	.	G	T	.	.	MAF_INRAE=8.333;MAF_USDA=5.294
NC_035092.1	39791651	.	G	C	.	.	MAF_INRAE=41.139;MAF_USDA=15.882
NC_035092.1	39791676	.	A	T	.	.	MAF_INRAE=41.139;MAF_USDA=15.882
NC_035092.1	39791791	.	C	T	.	.	MAF_INRAE=6.329;MAF_USDA=11.176
NC_035092.1	39791793	.	T	C	.	.	MAF_INRAE=1.667;MAF_USDA=11.176
NC_035092.1	39791797	.	G	T	.	.	MAF_INRAE=36.076;MAF_USDA=8.235
NC_035092.1	39791817	.	T	C	.	.	MAF_INRAE=6.329;MAF_USDA=11.176
NC_035092.1	39791877	.	T	C	.	.	MAF_INRAE=6.962
NC_035092.1	39791943	.	A	G	.	.	MAF_INRAE=6.329;MAF_USDA=5.738
NC_035092.1	39791944	.	G	T	.	.	MAF_USDA=1.639
NC_035092.1	39791992	.	T	A	.	.	MAF_INRAE=1.667;MAF_USDA=10.0
NC_035092.1	39791996	.	G	A	.	.	MAF_INRAE=1.667;MAF_USDA=10.0
NC_035092.1	39792057	.	T	A	.	.	MAF_INRAE=26.582;MAF_USDA=32.143
NC_035092.1	39792077	.	C	T	.	.	MAF_INRAE=17.089;MAF_USDA=11.905
NC_035092.1	39792080	.	G	C	.	.	MAF_INRAE=30.833;MAF_USDA=37.5
NC_035092.1	39792110	.	T	C	.	.	MAF_INRAE=6.329;MAF_USDA=1.765
NC_035092.1	39792137	.	T	C	.	.	MAF_INRAE=5.263;MAF_USDA=4.918
NC_035092.1	39792153	.	A	C	.	.	MAF_USDA=3.279
NC_035092.1	39792202	.	C	T	.	.	MAF_USDA=6.557
NC_035092.1	39792295	.	G	T	.	.	MAF_USDA=1.639
NC_035092.1	39792448	.	G	A	.	.	MAF_INRAE=40.506;MAF_USDA=35.882
NC_035092.1	39792545	.	G	T	.	.	MAF_INRAE=17.089;MAF_USDA=12.941
NC_035092.1	39792575	.	G	A	.	.	MAF_INRAE=8.333;MAF_USDA=5.882
NC_035092.1	39792648	.	G	A	.	.	MAF_INRAE=32.278;MAF_USDA=45.882
NC_035092.1	39792657	.	T	G	.	.	MAF_USDA=4.918
NC_035092.1	39792666	.	C	T	.	.	MAF_USDA=8.333
NC_035092.1	39792713	.	C	T	.	.	MAF_INRAE=12.658;MAF_USDA=5.882
NC_035092.1	39792714	.	A	G	.	.	MAF_INRAE=6.329;MAF_USDA=10.588
NC_035092.1	39792787	.	A	G	.	.	MAF_USDA=2.459
NC_035092.1	39792796	.	A	T	.	.	MAF_INRAE=5.263;MAF_USDA=5.738
NC_035092.1	39792798	.	A	T	.	.	MAF_USDA=3.279
NC_035092.1	39792822	.	G	T	.	.	MAF_INRAE=7.595;MAF_USDA=8.824
NC_035092.1	39792847	.	T	G	.	.	MAF_INRAE=5.263
NC_035092.1	39792909	.	G	A	.	.	MAF_INRAE=6.962
NC_035092.1	39792943	.	A	G	.	.	MAF_INRAE=24.684;MAF_USDA=46.471
NC_035092.1	39792965	.	A	T	.	.	MAF_INRAE=6.329;MAF_USDA=2.083
NC_035092.1	39792967	.	C	T	.	.	MAF_INRAE=1.667;MAF_USDA=2.083
NC_035092.1	39792981	.	G	T	.	.	MAF_INRAE=32.278;MAF_USDA=44.706
NC_035092.1	39793005	.	T	A	.	.	MAF_INRAE=32.278;MAF_USDA=47.024
NC_035092.1	39793043	.	T	A	.	.	MAF_USDA=10.417
NC_035092.1	39793092	.	A	T	.	.	MAF_INRAE=48.101;MAF_USDA=19.412
NC_035092.1	39793093	.	A	T	.	.	MAF_INRAE=43.333;MAF_USDA=19.412
NC_035092.1	39793128	.	A	T	.	.	MAF_USDA=15.294
NC_035092.1	39793138	.	G	A	.	.	MAF_USDA=5.882
NC_035092.1	39793161	.	T	C	.	.	MAF_USDA=4.918
NC_035092.1	39793164	.	C	A	.	.	MAF_INRAE=41.139;MAF_USDA=47.647
NC_035092.1	39793165	.	G	A	.	.	MAF_INRAE=34.167;MAF_USDA=45.294
NC_035092.1	39793192	.	G	C	.	.	MAF_INRAE=34.81;MAF_USDA=43.529
NC_035092.1	39793255	.	A	G	.	.	MAF_USDA=2.459
NC_035092.1	39793256	.	A	T	.	.	MAF_INRAE=31.646;MAF_USDA=46.471
NC_035092.1	39793268	.	C	T	.	.	MAF_INRAE=8.333;MAF_USDA=5.294
NC_035092.1	39793271	.	A	G	.	.	MAF_INRAE=25.316;MAF_USDA=45.294
NC_035092.1	39793286	.	C	A	.	.	MAF_INRAE=6.329;MAF_USDA=7.059
NC_035092.1	39793289	.	A	G	.	.	MAF_INRAE=25.0;MAF_USDA=45.294
NC_035092.1	39793298	.	G	A	.	.	MAF_USDA=13.529
NC_035092.1	39793336	.	C	A	.	.	MAF_USDA=2.083
NC_035092.1	39793342	.	C	T	.	.	MAF_INRAE=14.557;MAF_USDA=5.738
NC_035092.1	39793358	.	G	A	.	.	MAF_INRAE=21.053;MAF_USDA=8.235
NC_035092.1	39793364	.	A	G	.	.	MAF_INRAE=41.772;MAF_USDA=48.235
NC_035092.1	39793370	.	A	G	.	.	MAF_INRAE=6.329;MAF_USDA=7.647
NC_035092.1	39793392	.	A	C	.	.	MAF_USDA=1.639
NC_035092.1	39793399	.	T	G	.	.	MAF_INRAE=15.789
NC_035092.1	39793407	.	G	T	.	.	MAF_USDA=20.833
NC_035092.1	39793430	.	G	C	.	.	MAF_INRAE=18.987;MAF_USDA=33.333
NC_035092.1	39793438	.	C	A	.	.	MAF_USDA=6.25
NC_035092.1	39793443	.	C	T	.	.	MAF_INRAE=41.772;MAF_USDA=49.412
NC_035092.1	39793446	.	G	T	.	.	MAF_INRAE=17.722;MAF_USDA=15.882
NC_035092.1	39793466	.	G	T	.	.	MAF_USDA=2.459
NC_035092.1	39793492	.	G	A	.	.	MAF_INRAE=9.494;MAF_USDA=2.941
NC_035092.1	39793520	.	G	A	.	.	MAF_INRAE=6.962
NC_035092.1	39793623	.	A	G	.	.	MAF_INRAE=41.667;MAF_USDA=40.588
NC_035092.1	39793633	.	T	C	.	.	MAF_USDA=4.918
NC_035092.1	39793635	.	C	A	.	.	MAF_USDA=2.459
NC_035092.1	39793682	.	G	A	.	.	MAF_INRAE=8.333;MAF_USDA=11.176
NC_035092.1	39793716	.	T	C	.	.	MAF_USDA=7.647
NC_035092.1	39793721	.	C	T	.	.	MAF_INRAE=9.494;MAF_USDA=3.529
NC_035092.1	39793730	.	C	G	.	.	MAF_USDA=10.417
NC_035092.1	39793731	.	G	A	.	.	MAF_USDA=10.417
NC_035092.1	39793736	.	T	G	.	.	MAF_USDA=8.333
NC_035092.1	39793763	.	C	T	.	.	MAF_USDA=8.235
NC_035092.1	39793768	.	C	T	.	.	MAF_INRAE=6.329;MAF_USDA=7.647
NC_035092.1	39793866	.	C	T	.	.	MAF_INRAE=8.333;MAF_USDA=4.167
NC_035092.1	39793912	.	G	A	.	.	MAF_INRAE=17.089;MAF_USDA=14.118
NC_035092.1	39793925	.	C	A	.	.	MAF_INRAE=8.228;MAF_USDA=8.824
NC_035092.1	39793930	.	T	C	.	.	MAF_INRAE=4.167;MAF_USDA=8.824
NC_035092.1	39793942	.	G	A	.	.	MAF_INRAE=8.228;MAF_USDA=8.824
NC_035092.1	39794017	.	G	T	.	.	MAF_INRAE=16.456;MAF_USDA=34.706
NC_035092.1	39794054	.	G	A	.	.	MAF_USDA=1.639
NC_035092.1	39794119	.	T	A	.	.	MAF_INRAE=8.228;MAF_USDA=8.824
NC_035092.1	39794131	.	C	T	.	.	MAF_USDA=4.918
NC_035092.1	39794251	.	A	G	.	.	MAF_INRAE=39.873;MAF_USDA=48.824
NC_035092.1	39794291	.	A	G	.	.	MAF_INRAE=39.873;MAF_USDA=48.235
NC_035092.1	39794292	.	A	C	.	.	MAF_INRAE=39.167;MAF_USDA=50.0
NC_035092.1	39794317	.	A	G	.	.	MAF_INRAE=39.873;MAF_USDA=49.412
NC_035092.1	39794339	.	T	A	.	.	MAF_USDA=3.279
NC_035092.1	39794340	.	G	T	.	.	MAF_INRAE=3.333;MAF_USDA=15.294
NC_035092.1	39794458	.	A	G	.	.	MAF_INRAE=9.494;MAF_USDA=3.529
NC_035092.1	39794471	.	G	A	.	.	MAF_INRAE=46.203;MAF_USDA=41.176
NC_035092.1	39794488	.	G	A	.	.	MAF_INRAE=46.203;MAF_USDA=42.353
NC_035092.1	39794542	.	C	G	.	.	MAF_INRAE=25.316
NC_035092.1	39794550	.	G	T	.	.	MAF_INRAE=6.329;MAF_USDA=7.059
NC_035092.1	39794577	.	A	T	.	.	MAF_INRAE=8.228;MAF_USDA=10.588
NC_035092.1	39794632	.	G	T	.	.	MAF_INRAE=34.177;MAF_USDA=48.824
NC_035092.1	39794671	.	C	A	.	.	MAF_USDA=6.471
NC_035092.1	39794735	.	G	T	.	.	MAF_INRAE=14.557;MAF_USDA=30.0
NC_035092.1	39794800	.	C	G	.	.	MAF_USDA=2.976
NC_035092.1	39794806	.	A	C	.	.	MAF_INRAE=36.076;MAF_USDA=8.235
NC_035092.1	39794833	.	G	T	.	.	MAF_USDA=12.941
NC_035092.1	39794899	.	A	G	.	.	MAF_USDA=3.529
NC_035092.1	39794917	.	C	G	.	.	MAF_INRAE=6.329;MAF_USDA=3.529
NC_035092.1	39794946	.	T	G	.	.	MAF_INRAE=5.263;MAF_USDA=10.0
NC_035092.1	39795094	.	T	A	.	.	MAF_INRAE=8.228;MAF_USDA=10.0
NC_035092.1	39795144	.	G	T	.	.	MAF_INRAE=17.089;MAF_USDA=8.824
NC_035092.1	39795148	.	A	G	.	.	MAF_INRAE=45.57;MAF_USDA=16.471
NC_035092.1	39795201	.	C	T	.	.	MAF_USDA=3.529
NC_035092.1	39795202	.	C	A	.	.	MAF_INRAE=14.557;MAF_USDA=9.016
NC_035092.1	39795308	.	T	C	.	.	MAF_USDA=4.167
NC_035092.1	39795404	.	C	A	.	.	MAF_USDA=1.639
NC_035092.1	39795487	.	C	G	.	.	MAF_INRAE=14.557;MAF_USDA=9.016
NC_035092.1	39795569	.	A	C	.	.	MAF_USDA=3.279
NC_035092.1	39795631	.	C	G	.	.	MAF_INRAE=17.089;MAF_USDA=5.882
NC_035092.1	39795661	.	C	T	.	.	MAF_USDA=2.459
NC_035092.1	39795667	.	G	A	.	.	MAF_USDA=3.279
NC_035092.1	39795738	.	T	C	.	.	MAF_INRAE=6.962
NC_035092.1	39795771	.	A	T	.	.	MAF_INRAE=22.785;MAF_USDA=48.235
NC_035092.1	39795785	.	A	G	.	.	MAF_USDA=19.412
NC_035092.1	39795870	.	G	A	.	.	MAF_INRAE=17.089;MAF_USDA=6.471
NC_035092.1	39795990	.	T	C	.	.	MAF_USDA=2.459
NC_035092.1	39795994	.	G	T	.	.	MAF_USDA=19.412
NC_035092.1	39796000	.	G	A	.	.	MAF_INRAE=5.696;MAF_USDA=5.294
NC_035092.1	39796029	.	T	C	.	.	MAF_INRAE=5.263
NC_035092.1	39796059	.	T	A	.	.	MAF_INRAE=15.823;MAF_USDA=7.647
NC_035092.1	39796117	.	G	C	.	.	MAF_INRAE=22.785;MAF_USDA=47.647
NC_035092.1	39796140	.	G	A	.	.	MAF_USDA=4.098
NC_035092.1	39796219	.	C	A	.	.	MAF_INRAE=17.089;MAF_USDA=5.882
NC_035092.1	39796253	.	G	A	.	.	MAF_INRAE=45.57;MAF_USDA=16.471
NC_035092.1	39796255	.	A	G	.	.	MAF_USDA=9.016
NC_035092.1	39796279	.	G	T	.	.	MAF_USDA=8.235
NC_035092.1	39796511	.	C	T	.	.	MAF_USDA=4.918
NC_035092.1	39796640	.	T	C	.	.	MAF_INRAE=15.823;MAF_USDA=7.647
NC_035092.1	39796646	.	T	C	.	.	MAF_USDA=4.098
NC_035092.1	39796683	.	C	A	.	.	MAF_USDA=4.098
NC_035092.1	39796722	.	A	G	.	.	MAF_INRAE=13.924;MAF_USDA=9.836
NC_035092.1	39796731	.	A	G	.	.	MAF_INRAE=13.924;MAF_USDA=9.836
NC_035092.1	39796749	.	T	C	.	.	MAF_USDA=4.918
NC_035092.1	39796801	.	T	C	.	.	MAF_USDA=1.639
NC_035092.1	39796851	.	C	A	.	.	MAF_INRAE=17.089;MAF_USDA=5.882
NC_035092.1	39796880	.	C	T	.	.	MAF_USDA=7.647
NC_035092.1	39797046	.	G	A	.	.	MAF_INRAE=19.167;MAF_USDA=5.882
NC_035092.1	39797094	.	C	T	.	.	MAF_INRAE=14.167;MAF_USDA=5.738
NC_035092.1	39797095	.	G	A	.	.	MAF_USDA=4.918
NC_035092.1	39797271	.	A	T	.	.	MAF_INRAE=9.167
NC_035092.1	39797338	.	C	T	.	.	MAF_INRAE=50.0;MAF_USDA=17.647
NC_035092.1	39797370	.	T	C	.	.	MAF_USDA=8.333
NC_035092.1	39797405	.	A	G	.	.	MAF_INRAE=5.833
NC_035092.1	39797428	.	T	G	.	.	MAF_INRAE=9.167;MAF_USDA=42.941
NC_035092.1	39797458	.	A	G	.	.	MAF_INRAE=9.167;MAF_USDA=40.0
NC_035092.1	39797522	.	C	T	.	.	MAF_INRAE=9.167;MAF_USDA=39.412
NC_035092.1	39797524	.	C	A	.	.	MAF_INRAE=9.167;MAF_USDA=42.353
NC_035092.1	39797541	.	A	C	.	.	MAF_USDA=4.098
NC_035092.1	39797634	.	A	G	.	.	MAF_INRAE=20.833;MAF_USDA=5.882
NC_035092.1	39797643	.	T	G	.	.	MAF_INRAE=50.0;MAF_USDA=16.471
NC_035092.1	39797649	.	G	A	.	.	MAF_INRAE=14.167;MAF_USDA=9.836
NC_035092.1	39797664	.	G	A	.	.	MAF_INRAE=50.0;MAF_USDA=14.118
NC_035092.1	39797677	.	G	A	.	.	MAF_INRAE=50.0;MAF_USDA=17.647
NC_035092.1	39797811	.	C	A	.	.	MAF_USDA=4.098
NC_035092.1	39797841	.	T	G	.	.	MAF_USDA=4.098
NC_035092.1	39797867	.	T	C	.	.	MAF_USDA=2.976
NC_035092.1	39797937	.	C	T	.	.	MAF_USDA=23.81
NC_035092.1	39797948	.	C	T	.	.	MAF_INRAE=22.5;MAF_USDA=6.024
NC_035092.1	39797953	.	C	T	.	.	MAF_INRAE=22.5;MAF_USDA=6.024
NC_035092.1	39797956	.	T	A	.	.	MAF_USDA=4.237
NC_035092.1	39798007	.	C	T	.	.	MAF_INRAE=47.5;MAF_USDA=16.471
NC_035092.1	39798014	.	G	T	.	.	MAF_USDA=4.098
NC_035092.1	39798034	.	T	G	.	.	MAF_INRAE=23.333;MAF_USDA=6.471
NC_035092.1	39798159	.	C	T	.	.	MAF_USDA=3.279
NC_035092.1	39798186	.	G	A	.	.	MAF_USDA=4.098
NC_035092.1	39798190	.	A	C	.	.	MAF_INRAE=44.937;MAF_USDA=15.882
NC_035092.1	39798202	.	C	T	.	.	MAF_INRAE=9.167;MAF_USDA=42.353
NC_035092.1	39798355	.	C	A	.	.	MAF_USDA=8.235
NC_035092.1	39798493	.	A	T	.	.	MAF_INRAE=14.557;MAF_USDA=9.016
NC_035092.1	39798495	.	G	A	.	.	MAF_INRAE=17.089;MAF_USDA=5.294
NC_035092.1	39798510	.	T	A	.	.	MAF_INRAE=6.329;MAF_USDA=2.353
NC_035092.1	39798531	.	G	A	.	.	MAF_USDA=2.353
NC_035092.1	39798539	.	G	A	.	.	MAF_INRAE=14.557;MAF_USDA=9.836
NC_035092.1	39798590	.	A	C	.	.	MAF_USDA=2.459
NC_035092.1	39798603	.	G	A	.	.	MAF_INRAE=45.57;MAF_USDA=18.824
NC_035092.1	39798670	.	G	T	.	.	MAF_USDA=7.377
NC_035092.1	39798732	.	G	A	.	.	MAF_INRAE=36.076;MAF_USDA=10.0
NC_035092.1	39798848	.	A	G	.	.	MAF_USDA=6.25
NC_035092.1	39798852	.	T	A	.	.	MAF_USDA=8.333
NC_035092.1	39798928	.	A	T	.	.	MAF_INRAE=9.494;MAF_USDA=4.118
NC_035092.1	39798996	.	C	A	.	.	MAF_INRAE=31.579;MAF_USDA=22.941
NC_035092.1	39799018	.	C	T	.	.	MAF_USDA=4.918
NC_035092.1	39799066	.	C	A	.	.	MAF_INRAE=42.105;MAF_USDA=2.941
NC_035092.1	39799069	.	A	G	.	.	MAF_USDA=4.918
NC_035092.1	39799078	.	T	G	.	.	MAF_USDA=1.639
NC_035092.1	39799095	.	G	T	.	.	MAF_USDA=3.529
NC_035092.1	39799133	.	G	T	.	.	MAF_USDA=6.471
NC_035092.1	39799201	.	G	T	.	.	MAF_USDA=5.833
NC_035092.1	39799243	.	C	G	.	.	MAF_USDA=3.529
NC_035092.1	39799268	.	G	A	.	.	MAF_USDA=2.941
NC_035092.1	39799318	.	G	T	.	.	MAF_INRAE=31.579;MAF_USDA=15.294
NC_035092.1	39799331	.	G	A	.	.	MAF_INRAE=31.579;MAF_USDA=24.706
NC_035092.1	39799404	.	C	T	.	.	MAF_USDA=4.098
NC_035092.1	39799509	.	C	T	.	.	MAF_USDA=1.639
NC_035092.1	39799516	.	C	T	.	.	MAF_INRAE=8.333;MAF_USDA=37.647
NC_035092.1	39799546	.	C	A	.	.	MAF_USDA=4.918
NC_035092.1	39799609	.	T	A	.	.	MAF_USDA=4.918
NC_035092.1	39799611	.	T	C	.	.	MAF_INRAE=5.263
NC_035092.1	39799653	.	C	A	.	.	MAF_USDA=19.412
NC_035092.1	39799666	.	A	G	.	.	MAF_INRAE=44.304;MAF_USDA=15.294
NC_035092.1	39799671	.	G	C	.	.	MAF_USDA=5.738
NC_035092.1	39799770	.	C	A	.	.	MAF_INRAE=17.089;MAF_USDA=5.882
NC_035092.1	39799821	.	G	A	.	.	MAF_INRAE=44.937;MAF_USDA=15.294
NC_035092.1	39799822	.	C	T	.	.	MAF_INRAE=5.263
NC_035092.1	39799824	.	G	A	.	.	MAF_INRAE=9.167;MAF_USDA=41.176
NC_035092.1	39799827	.	T	C	.	.	MAF_INRAE=44.937;MAF_USDA=15.294
NC_035092.1	39799954	.	T	C	.	.	MAF_USDA=1.639
NC_035092.1	39799957	.	A	C	.	.	MAF_INRAE=13.924;MAF_USDA=9.412
NC_035092.1	39799959	.	A	T	.	.	MAF_INRAE=5.833;MAF_USDA=17.059
NC_035092.1	39799961	.	T	A	.	.	MAF_USDA=2.459
NC_035092.1	39799962	.	T	A	.	.	MAF_USDA=1.639
NC_035092.1	39799978	.	C	A	.	.	MAF_INRAE=9.167;MAF_USDA=33.333
NC_035092.1	39799981	.	T	C	.	.	MAF_USDA=4.167
NC_035092.1	39799997	.	A	G	.	.	MAF_INRAE=9.167;MAF_USDA=17.647
NC_035092.1	39800008	.	C	T	.	.	MAF_USDA=4.706
NC_035092.1	39800056	.	G	T	.	.	MAF_USDA=4.098
NC_035092.1	39800059	.	A	G	.	.	MAF_INRAE=13.291;MAF_USDA=9.412
NC_035092.1	39800064	.	C	T	.	.	MAF_USDA=8.333
NC_035092.1	39800066	.	C	T	.	.	MAF_USDA=1.639
NC_035092.1	39800079	.	G	A	.	.	MAF_INRAE=13.291;MAF_USDA=9.524
NC_035092.1	39800157	.	G	A	.	.	MAF_INRAE=50.0
NC_035092.1	39800172	.	A	C	.	.	MAF_USDA=27.083
NC_035092.1	39800180	.	G	T	.	.	MAF_USDA=25.0
NC_035092.1	39800181	.	T	A	.	.	MAF_INRAE=40.833;MAF_USDA=33.333
NC_035092.1	39800252	.	C	A	.	.	MAF_INRAE=45.57;MAF_USDA=15.882
NC_035092.1	39800287	.	G	A	.	.	MAF_INRAE=45.57;MAF_USDA=19.412
NC_035092.1	39800292	.	T	A	.	.	MAF_INRAE=44.937;MAF_USDA=15.882
NC_035092.1	39800329	.	G	A	.	.	MAF_USDA=1.639
NC_035092.1	39800386	.	A	G	.	.	MAF_USDA=4.098
NC_035092.1	39800420	.	A	G	.	.	MAF_INRAE=17.722;MAF_USDA=5.882
NC_035092.1	39800431	.	C	T	.	.	MAF_USDA=8.333
NC_035092.1	39800432	.	C	T	.	.	MAF_USDA=8.333
NC_035092.1	39800434	.	C	A	.	.	MAF_INRAE=13.333;MAF_USDA=8.333
NC_035092.1	39800467	.	G	T	.	.	MAF_USDA=5.833
NC_035092.1	39800486	.	C	G	.	.	MAF_INRAE=14.557;MAF_USDA=3.571
NC_035092.1	39800541	.	G	A	.	.	MAF_INRAE=8.333;MAF_USDA=5.357
NC_035092.1	39800548	.	A	C	.	.	MAF_INRAE=45.57;MAF_USDA=15.476
NC_035092.1	39800558	.	G	A	.	.	MAF_INRAE=6.329;MAF_USDA=2.381
NC_035092.1	39800640	.	A	C	.	.	MAF_INRAE=8.333;MAF_USDA=40.476
NC_035092.1	39800659	.	G	A	.	.	MAF_INRAE=8.333;MAF_USDA=41.071
NC_035092.1	39800667	.	G	T	.	.	MAF_INRAE=44.937;MAF_USDA=15.476
NC_035092.1	39800728	.	G	A	.	.	MAF_INRAE=14.557;MAF_USDA=4.762
NC_035092.1	39800734	.	A	T	.	.	MAF_INRAE=21.519;MAF_USDA=41.667
NC_035092.1	39800755	.	G	T	.	.	MAF_INRAE=31.579
NC_035092.1	39800791	.	T	A	.	.	MAF_USDA=7.377
NC_035092.1	39800829	.	A	G	.	.	MAF_USDA=1.639
NC_035092.1	39800836	.	T	A	.	.	MAF_USDA=4.098
NC_035092.1	39800874	.	A	T	.	.	MAF_USDA=9.836
NC_035092.1	39800889	.	A	C	.	.	MAF_USDA=9.016
NC_035092.1	39800894	.	A	T	.	.	MAF_USDA=9.836
NC_035092.1	39800904	.	T	G	.	.	MAF_USDA=1.639
NC_035092.1	39800915	.	G	T	.	.	MAF_USDA=9.016
NC_035092.1	39800934	.	G	T	.	.	MAF_INRAE=50.0;MAF_USDA=14.118
NC_035092.1	39800938	.	G	A	.	.	MAF_USDA=3.529
NC_035092.1	39800945	.	A	C	.	.	MAF_INRAE=5.833;MAF_USDA=2.083
NC_035092.1	39800954	.	A	G	.	.	MAF_USDA=8.197
NC_035092.1	39801048	.	T	G	.	.	MAF_USDA=10.588
NC_035092.1	39801162	.	G	T	.	.	MAF_INRAE=43.671;MAF_USDA=14.118
NC_035092.1	39801178	.	G	A	.	.	MAF_USDA=2.941
NC_035092.1	39801180	.	A	G	.	.	MAF_INRAE=18.987;MAF_USDA=9.412
NC_035092.1	39801181	.	A	G	.	.	MAF_USDA=4.918
NC_035092.1	39801201	.	G	A	.	.	MAF_INRAE=5.263;MAF_USDA=5.952
NC_035092.1	39801256	.	G	A	.	.	MAF_INRAE=5.263;MAF_USDA=9.524
NC_035092.1	39801267	.	T	G	.	.	MAF_INRAE=9.167;MAF_USDA=40.476
NC_035092.1	39801308	.	A	G	.	.	MAF_INRAE=18.354;MAF_USDA=9.412
NC_035092.1	39801355	.	A	C	.	.	MAF_INRAE=16.456;MAF_USDA=12.941
NC_035092.1	39801388	.	G	A	.	.	MAF_INRAE=5.833;MAF_USDA=2.083
NC_035092.1	39801414	.	C	T	.	.	MAF_INRAE=14.557;MAF_USDA=3.529
NC_035092.1	39801423	.	T	C	.	.	MAF_INRAE=15.823;MAF_USDA=11.765
NC_035092.1	39801463	.	A	C	.	.	MAF_INRAE=9.167;MAF_USDA=40.588
NC_035092.1	39801496	.	C	T	.	.	MAF_INRAE=14.557;MAF_USDA=3.529
NC_035092.1	39801508	.	A	G	.	.	MAF_USDA=8.333
NC_035092.1	39801604	.	C	T	.	.	MAF_USDA=1.639
NC_035092.1	39801751	.	G	A	.	.	MAF_INRAE=9.167;MAF_USDA=38.824
NC_035092.1	39801756	.	G	C	.	.	MAF_INRAE=10.127;MAF_USDA=4.918
NC_035092.1	39801761	.	A	T	.	.	MAF_INRAE=15.823;MAF_USDA=6.471
NC_035092.1	39801766	.	G	C	.	.	MAF_INRAE=15.823;MAF_USDA=6.471
NC_035092.1	39801795	.	G	A	.	.	MAF_USDA=1.639
NC_035092.1	39801835	.	T	A	.	.	MAF_USDA=4.918
NC_035092.1	39801837	.	G	A	.	.	MAF_INRAE=9.167;MAF_USDA=41.176
NC_035092.1	39801861	.	C	A	.	.	MAF_INRAE=17.089;MAF_USDA=9.412
NC_035092.1	39801886	.	A	C	.	.	MAF_INRAE=17.722;MAF_USDA=9.412
NC_035092.1	39801892	.	T	G	.	.	MAF_INRAE=15.823;MAF_USDA=6.471
NC_035092.1	39801905	.	G	A	.	.	MAF_USDA=4.098
NC_035092.1	39801915	.	T	A	.	.	MAF_INRAE=9.167;MAF_USDA=41.176
NC_035092.1	39801985	.	G	A	.	.	MAF_INRAE=9.167;MAF_USDA=45.294
NC_035092.1	39802012	.	C	T	.	.	MAF_USDA=9.016
NC_035092.1	39802080	.	A	T	.	.	MAF_INRAE=21.519;MAF_USDA=37.647
NC_035092.1	39802098	.	T	C	.	.	MAF_INRAE=17.089;MAF_USDA=12.353
NC_035092.1	39802111	.	A	G	.	.	MAF_USDA=1.639
NC_035092.1	39802112	.	A	T	.	.	MAF_INRAE=44.937;MAF_USDA=14.706
NC_035092.1	39802262	.	C	T	.	.	MAF_INRAE=5.263;MAF_USDA=5.882
NC_035092.1	39802293	.	T	A	.	.	MAF_INRAE=27.215;MAF_USDA=39.412
NC_035092.1	39802294	.	A	C	.	.	MAF_USDA=1.639
NC_035092.1	39802303	.	T	C	.	.	MAF_INRAE=5.263
NC_035092.1	39802382	.	T	A	.	.	MAF_INRAE=25.949;MAF_USDA=10.0
NC_035092.1	39802464	.	A	G	.	.	MAF_USDA=1.639
NC_035092.1	39802475	.	T	C	.	.	MAF_INRAE=34.177
NC_035092.1	39802490	.	C	T	.	.	MAF_USDA=3.529
NC_035092.1	39802507	.	C	T	.	.	MAF_INRAE=35.443;MAF_USDA=27.647
NC_035092.1	39802543	.	C	T	.	.	MAF_INRAE=37.975;MAF_USDA=25.882
NC_035092.1	39802580	.	A	G	.	.	MAF_INRAE=35.443;MAF_USDA=27.647
NC_035092.1	39802584	.	G	T	.	.	MAF_INRAE=28.333;MAF_USDA=27.647
NC_035092.1	39802598	.	T	A	.	.	MAF_USDA=2.459
NC_035092.1	39802599	.	T	A	.	.	MAF_INRAE=20.253
NC_035092.1	39802600	.	T	A	.	.	MAF_INRAE=49.167
NC_035092.1	39802635	.	T	C	.	.	MAF_INRAE=44.937;MAF_USDA=12.941
NC_035092.1	39802638	.	T	A	.	.	MAF_INRAE=5.263;MAF_USDA=7.647
NC_035092.1	39802690	.	T	A	.	.	MAF_USDA=1.639
NC_035092.1	39802752	.	C	T	.	.	MAF_USDA=9.146
NC_035092.1	39803399	.	C	G	.	.	MAF_USDA=1.639
NC_035092.1	39803406	.	C	T	.	.	MAF_USDA=4.118
NC_035092.1	39803439	.	C	T	.	.	MAF_INRAE=28.481;MAF_USDA=26.471
NC_035092.1	39803440	.	G	A	.	.	MAF_INRAE=17.722;MAF_USDA=8.235
NC_035092.1	39803471	.	A	T	.	.	MAF_INRAE=20.886;MAF_USDA=30.588
NC_035092.1	39803487	.	G	T	.	.	MAF_INRAE=20.886;MAF_USDA=32.941
NC_035092.1	39803532	.	T	A	.	.	MAF_USDA=3.529
NC_035092.1	39803535	.	G	T	.	.	MAF_INRAE=27.848;MAF_USDA=45.833
NC_035092.1	39803587	.	G	T	.	.	MAF_USDA=8.333
NC_035092.1	39803649	.	A	T	.	.	MAF_INRAE=6.962
NC_035092.1	39803671	.	G	C	.	.	MAF_INRAE=17.722;MAF_USDA=8.235
NC_035092.1	39803681	.	A	T	.	.	MAF_INRAE=17.722;MAF_USDA=8.235
NC_035092.1	39803701	.	C	A	.	.	MAF_INRAE=6.329;MAF_USDA=2.353
NC_035092.1	39803729	.	T	G	.	.	MAF_USDA=8.824
NC_035092.1	39803855	.	T	C	.	.	MAF_INRAE=13.924;MAF_USDA=6.471
NC_035092.1	39803862	.	A	C	.	.	MAF_INRAE=6.962;MAF_USDA=1.639
NC_035092.1	39804008	.	G	A	.	.	MAF_INRAE=6.962
NC_035092.1	39804019	.	A	G	.	.	MAF_INRAE=27.848;MAF_USDA=27.647
NC_035092.1	39804047	.	C	T	.	.	MAF_INRAE=5.263
NC_035092.1	39804107	.	G	A	.	.	MAF_INRAE=14.557;MAF_USDA=5.738
NC_035092.1	39804246	.	G	A	.	.	MAF_INRAE=5.263;MAF_USDA=5.882
NC_035092.1	39804264	.	C	A	.	.	MAF_USDA=2.353
NC_035092.1	39804266	.	A	T	.	.	MAF_USDA=2.353
NC_035092.1	39804292	.	A	G	.	.	MAF_INRAE=5.263
NC_035092.1	39804295	.	G	A	.	.	MAF_INRAE=28.481;MAF_USDA=28.235
NC_035092.1	39804302	.	A	T	.	.	MAF_USDA=3.529
NC_035092.1	39804447	.	A	T	.	.	MAF_INRAE=8.333;MAF_USDA=5.294
NC_035092.1	39804462	.	T	A	.	.	MAF_INRAE=45.57;MAF_USDA=11.446
NC_035092.1	39804463	.	A	G	.	.	MAF_USDA=2.083
NC_035092.1	39804466	.	A	G	.	.	MAF_USDA=5.294
NC_035092.1	39804470	.	G	C	.	.	MAF_USDA=3.529
NC_035092.1	39804551	.	G	A	.	.	MAF_USDA=3.279
NC_035092.1	39804574	.	C	A	.	.	MAF_USDA=2.941
NC_035092.1	39804585	.	A	T	.	.	MAF_INRAE=7.595;MAF_USDA=2.941
NC_035092.1	39804592	.	A	C	.	.	MAF_INRAE=45.57;MAF_USDA=12.5
NC_035092.1	39804616	.	C	T	.	.	MAF_INRAE=15.789;MAF_USDA=1.639
NC_035092.1	39804624	.	C	A	.	.	MAF_USDA=14.286
NC_035092.1	39804642	.	C	T	.	.	MAF_USDA=2.353
NC_035092.1	39804674	.	G	A	.	.	MAF_INRAE=28.481;MAF_USDA=28.235
NC_035092.1	39804691	.	T	A	.	.	MAF_USDA=3.279
NC_035092.1	39804719	.	G	T	.	.	MAF_INRAE=29.114;MAF_USDA=25.882
NC_035092.1	39804722	.	T	A	.	.	MAF_USDA=2.353
NC_035092.1	39804786	.	C	T	.	.	MAF_USDA=2.353
NC_035092.1	39804901	.	T	G	.	.	MAF_INRAE=48.734;MAF_USDA=20.588
NC_035092.1	39804902	.	T	A	.	.	MAF_USDA=2.353
NC_035092.1	39804914	.	G	A	.	.	MAF_USDA=2.353
NC_035092.1	39805053	.	G	A	.	.	MAF_USDA=2.353
NC_035092.1	39805063	.	A	G	.	.	MAF_USDA=1.639
NC_035092.1	39805105	.	G	A	.	.	MAF_USDA=4.098
NC_035092.1	39805119	.	G	T	.	.	MAF_INRAE=9.167
NC_035092.1	39805160	.	A	G	.	.	MAF_USDA=1.639
NC_035092.1	39805161	.	A	G	.	.	MAF_INRAE=27.215;MAF_USDA=28.235
NC_035092.1	39805182	.	T	A	.	.	MAF_USDA=4.118
NC_035092.1	39805266	.	C	G	.	.	MAF_USDA=1.639
NC_035092.1	39805278	.	C	T	.	.	MAF_INRAE=44.304;MAF_USDA=12.941
NC_035092.1	39805572	.	C	T	.	.	MAF_USDA=24.096
NC_035092.1	39805667	.	T	G	.	.	MAF_INRAE=5.263
NC_035092.1	39805755	.	C	T	.	.	MAF_INRAE=5.263
NC_035092.1	39805805	.	C	T	.	.	MAF_INRAE=10.127;MAF_USDA=4.918
NC_035092.1	39805831	.	A	T	.	.	MAF_INRAE=8.228;MAF_USDA=7.647
NC_035092.1	39805839	.	G	A	.	.	MAF_USDA=1.639
NC_035092.1	39805861	.	G	A	.	.	MAF_INRAE=28.481;MAF_USDA=28.235
NC_035092.1	39805873	.	C	G	.	.	MAF_INRAE=27.848;MAF_USDA=28.824
NC_035092.1	39805941	.	G	A	.	.	MAF_INRAE=5.263
NC_035092.1	39805967	.	C	A	.	.	MAF_INRAE=20.886;MAF_USDA=28.824
NC_035092.1	39805969	.	G	A	.	.	MAF_INRAE=8.228;MAF_USDA=4.706
NC_035092.1	39806240	.	C	A	.	.	MAF_INRAE=21.519;MAF_USDA=30.0
NC_035092.1	39806303	.	T	C	.	.	MAF_USDA=1.639
NC_035092.1	39806374	.	G	A	.	.	MAF_USDA=2.353
NC_035092.1	39806376	.	T	A	.	.	MAF_USDA=3.529
NC_035092.1	39806383	.	G	T	.	.	MAF_USDA=5.882
NC_035092.1	39806398	.	G	T	.	.	MAF_USDA=4.098
NC_035092.1	39806413	.	C	T	.	.	MAF_USDA=5.882
NC_035092.1	39806456	.	C	A	.	.	MAF_INRAE=15.833;MAF_USDA=5.952
NC_035092.1	39806485	.	G	A	.	.	MAF_USDA=4.118
NC_035092.1	39807199	.	A	T	.	.	MAF_USDA=5.357
NC_035092.1	39807206	.	C	T	.	.	MAF_INRAE=26.667;MAF_USDA=17.857
NC_035092.1	39807208	.	A	G	.	.	MAF_USDA=5.0
NC_035092.1	39807212	.	A	G	.	.	MAF_USDA=5.0
NC_035092.1	39807272	.	C	T	.	.	MAF_USDA=1.639
NC_035092.1	39807354	.	C	T	.	.	MAF_INRAE=21.519;MAF_USDA=31.176
NC_035092.1	39807355	.	A	T	.	.	MAF_USDA=11.475
NC_035092.1	39807361	.	C	A	.	.	MAF_INRAE=32.911;MAF_USDA=18.235
NC_035092.1	39807393	.	T	A	.	.	MAF_INRAE=32.911;MAF_USDA=18.072
NC_035092.1	39807416	.	A	T	.	.	MAF_INRAE=22.5;MAF_USDA=47.917
NC_035092.1	39807467	.	T	C	.	.	MAF_USDA=1.639
NC_035092.1	39807482	.	A	T	.	.	MAF_INRAE=15.789;MAF_USDA=30.588
NC_035092.1	39807492	.	G	T	.	.	MAF_USDA=11.176
NC_035092.1	39807513	.	A	T	.	.	MAF_INRAE=14.557;MAF_USDA=7.059
NC_035092.1	39807516	.	G	A	.	.	MAF_USDA=12.295
NC_035092.1	39807546	.	C	G	.	.	MAF_INRAE=46.835;MAF_USDA=11.765
NC_035092.1	39807645	.	C	A	.	.	MAF_INRAE=8.333;MAF_USDA=18.235
NC_035092.1	39807724	.	A	C	.	.	MAF_INRAE=5.263
NC_035092.1	39807730	.	G	T	.	.	MAF_INRAE=14.557;MAF_USDA=5.738
NC_035092.1	39807738	.	C	T	.	.	MAF_INRAE=30.38;MAF_USDA=14.706
NC_035092.1	39807752	.	A	T	.	.	MAF_USDA=1.639
NC_035092.1	39807861	.	C	T	.	.	MAF_INRAE=14.557;MAF_USDA=7.059
NC_035092.1	39807878	.	A	G	.	.	MAF_USDA=3.529
NC_035092.1	39807918	.	G	A	.	.	MAF_INRAE=5.263
NC_035092.1	39807935	.	A	G	.	.	MAF_INRAE=6.329;MAF_USDA=2.941
NC_035092.1	39807947	.	C	T	.	.	MAF_INRAE=14.557
NC_035092.1	39807950	.	G	T	.	.	MAF_USDA=2.083
NC_035092.1	39807955	.	C	T	.	.	MAF_INRAE=5.263
NC_035092.1	39807967	.	C	T	.	.	MAF_INRAE=5.263
NC_035092.1	39807982	.	T	A	.	.	MAF_INRAE=20.886;MAF_USDA=29.412
NC_035092.1	39807999	.	C	T	.	.	MAF_INRAE=41.667;MAF_USDA=49.405
NC_035092.1	39808000	.	G	A	.	.	MAF_INRAE=36.667;MAF_USDA=4.167
NC_035092.1	39808002	.	T	A	.	.	MAF_INRAE=6.329;MAF_USDA=1.19
NC_035092.1	39808019	.	G	A	.	.	MAF_INRAE=39.873;MAF_USDA=24.405
NC_035092.1	39808038	.	G	A	.	.	MAF_USDA=8.333
NC_035092.1	39808057	.	A	T	.	.	MAF_USDA=9.412
NC_035092.1	39808071	.	C	T	.	.	MAF_INRAE=5.263
NC_035092.1	39808101	.	T	C	.	.	MAF_USDA=21.765
NC_035092.1	39808105	.	G	A	.	.	MAF_USDA=8.333
NC_035092.1	39808150	.	G	A	.	.	MAF_USDA=4.918
NC_035092.1	39808158	.	G	A	.	.	MAF_USDA=1.639
NC_035092.1	39808171	.	T	C	.	.	MAF_INRAE=6.962
NC_035092.1	39808177	.	C	T	.	.	MAF_INRAE=32.278;MAF_USDA=2.353
NC_035092.1	39808203	.	G	A	.	.	MAF_INRAE=10.127;MAF_USDA=5.882
NC_035092.1	39808244	.	C	T	.	.	MAF_USDA=16.471
NC_035092.1	39808270	.	A	G	.	.	MAF_INRAE=5.263
NC_035092.1	39808290	.	G	T	.	.	MAF_USDA=3.279
NC_035092.1	39808306	.	A	G	.	.	MAF_USDA=2.459
NC_035092.1	39808320	.	T	G	.	.	MAF_USDA=4.918
NC_035092.1	39808332	.	T	G	.	.	MAF_USDA=4.918
NC_035092.1	39808336	.	G	T	.	.	MAF_USDA=4.918
NC_035092.1	39808353	.	T	A	.	.	MAF_INRAE=20.253;MAF_USDA=32.941
NC_035092.1	39808354	.	G	T	.	.	MAF_INRAE=32.278;MAF_USDA=16.471
NC_035092.1	39808375	.	C	G	.	.	MAF_INRAE=6.329;MAF_USDA=2.353
NC_035092.1	39808396	.	C	T	.	.	MAF_INRAE=29.747;MAF_USDA=14.118
NC_035092.1	39808415	.	C	T	.	.	MAF_INRAE=6.329;MAF_USDA=2.941
NC_035092.1	39808416	.	T	C	.	.	MAF_USDA=4.098
NC_035092.1	39808417	.	C	A	.	.	MAF_INRAE=1.667
NC_035092.1	39808444	.	C	G	.	.	MAF_INRAE=20.886;MAF_USDA=30.588
NC_035092.1	39808445	.	A	C	.	.	MAF_INRAE=22.5;MAF_USDA=30.588
NC_035092.1	39808525	.	T	C	.	.	MAF_INRAE=26.582;MAF_USDA=26.471
NC_035092.1	39808593	.	T	C	.	.	MAF_USDA=5.882
NC_035092.1	39808594	.	T	C	.	.	MAF_INRAE=40.0;MAF_USDA=22.353
NC_035092.1	39808646	.	G	T	.	.	MAF_USDA=3.529
NC_035092.1	39808684	.	C	T	.	.	MAF_USDA=18.75
NC_035092.1	39808697	.	A	C	.	.	MAF_INRAE=22.5;MAF_USDA=24.118
NC_035092.1	39808698	.	A	C	.	.	MAF_INRAE=22.5;MAF_USDA=24.118
NC_035092.1	39808718	.	G	A	.	.	MAF_USDA=31.25
NC_035092.1	39808769	.	A	G	.	.	MAF_INRAE=33.544
NC_035092.1	39808774	.	A	G	.	.	MAF_INRAE=40.0;MAF_USDA=29.412
NC_035092.1	39808804	.	G	A	.	.	MAF_USDA=1.765
NC_035092.1	39808821	.	T	C	.	.	MAF_INRAE=22.5;MAF_USDA=25.595
NC_035092.1	39808891	.	G	A	.	.	MAF_USDA=11.475
NC_035092.1	39808909	.	G	T	.	.	MAF_USDA=2.459
NC_035092.1	39809001	.	C	A	.	.	MAF_INRAE=30.38;MAF_USDA=15.294
NC_035092.1	39809002	.	A	C	.	.	MAF_INRAE=34.177;MAF_USDA=4.098
NC_035092.1	39809020	.	G	A	.	.	MAF_INRAE=5.263
NC_035092.1	39809037	.	G	A	.	.	MAF_INRAE=5.263
NC_035092.1	39809045	.	T	A	.	.	MAF_INRAE=27.215;MAF_USDA=25.882
NC_035092.1	39809048	.	G	A	.	.	MAF_INRAE=4.167;MAF_USDA=4.118
NC_035092.1	39809059	.	C	G,T	.	.	MAF_INRAE=3.333;MAF_USDA=1.639
NC_035092.1	39809060	.	T	G	.	.	MAF_INRAE=3.333
NC_035092.1	39809072	.	T	C	.	.	MAF_INRAE=7.5
NC_035092.1	39809087	.	C	T	.	.	MAF_INRAE=8.333;MAF_USDA=5.294
NC_035092.1	39809115	.	A	C	.	.	MAF_INRAE=5.263
NC_035092.1	39809126	.	C	G	.	.	MAF_INRAE=20.0
NC_035092.1	39809171	.	C	A	.	.	MAF_INRAE=19.167
NC_035092.1	39809226	.	A	C	.	.	MAF_INRAE=26.667
NC_035092.1	39809265	.	A	C	.	.	MAF_INRAE=25.0;MAF_USDA=4.31
NC_035092.1	39809438	.	A	G	.	.	MAF_USDA=1.639
NC_035092.1	39809445	.	C	G	.	.	MAF_INRAE=21.519;MAF_USDA=27.647
NC_035092.1	39809470	.	A	T	.	.	MAF_INRAE=36.842;MAF_USDA=25.882
NC_035092.1	39809517	.	G	T	.	.	MAF_INRAE=32.278;MAF_USDA=5.882
NC_035092.1	39809564	.	C	T	.	.	MAF_USDA=1.639
NC_035092.1	39809578	.	T	C	.	.	MAF_USDA=3.279
NC_035092.1	39809633	.	T	C	.	.	MAF_USDA=3.279
NC_035092.1	39809639	.	C	T	.	.	MAF_USDA=3.279
NC_035092.1	39809796	.	A	C	.	.	MAF_INRAE=39.241;MAF_USDA=22.941
NC_035092.1	39809806	.	T	C	.	.	MAF_INRAE=27.215;MAF_USDA=27.059
NC_035092.1	39809811	.	A	T	.	.	MAF_INRAE=27.215;MAF_USDA=27.647
NC_035092.1	39809913	.	G	T	.	.	MAF_INRAE=6.329;MAF_USDA=2.941
NC_035092.1	39810094	.	T	C	.	.	MAF_INRAE=4.43
NC_035092.1	39810167	.	G	T	.	.	MAF_INRAE=29.747;MAF_USDA=14.118
NC_035092.1	39810282	.	A	G	.	.	MAF_USDA=1.639
NC_035092.1	39810345	.	C	A	.	.	MAF_USDA=8.824
NC_035092.1	39810358	.	C	A	.	.	MAF_INRAE=39.241;MAF_USDA=31.765
NC_035092.1	39810363	.	T	G	.	.	MAF_INRAE=6.329;MAF_USDA=3.529
NC_035092.1	39810408	.	G	A	.	.	MAF_USDA=4.098
NC_035092.1	39810426	.	G	C	.	.	MAF_INRAE=8.333;MAF_USDA=7.647
NC_035092.1	39810432	.	C	A	.	.	MAF_INRAE=31.646;MAF_USDA=25.882
NC_035092.1	39810458	.	G	T	.	.	MAF_INRAE=13.924;MAF_USDA=11.176
NC_035092.1	39810509	.	T	C	.	.	MAF_INRAE=37.342;MAF_USDA=17.647
NC_035092.1	39810533	.	C	A	.	.	MAF_USDA=4.098
NC_035092.1	39810569	.	C	T	.	.	MAF_INRAE=6.329;MAF_USDA=2.941
NC_035092.1	39810605	.	T	A	.	.	MAF_INRAE=27.215;MAF_USDA=36.471
NC_035092.1	39810642	.	A	T	.	.	MAF_USDA=2.976
NC_035092.1	39810652	.	A	G	.	.	MAF_INRAE=37.342;MAF_USDA=17.647
NC_035092.1	39810747	.	T	C	.	.	MAF_INRAE=21.053;MAF_USDA=14.118
NC_035092.1	39810776	.	C	T	.	.	MAF_INRAE=39.241;MAF_USDA=7.059
NC_035092.1	39810822	.	T	G	.	.	MAF_INRAE=38.333
NC_035092.1	39810839	.	T	C	.	.	MAF_INRAE=41.139;MAF_USDA=31.176
NC_035092.1	39810841	.	T	C	.	.	MAF_INRAE=38.333;MAF_USDA=31.765
NC_035092.1	39810857	.	C	T	.	.	MAF_USDA=3.279
NC_035092.1	39810907	.	G	T	.	.	MAF_USDA=14.754
NC_035092.1	39810908	.	C	A	.	.	MAF_INRAE=6.962;MAF_USDA=16.471
NC_035092.1	39810910	.	C	T	.	.	MAF_USDA=14.754
NC_035092.1	39810920	.	T	C	.	.	MAF_INRAE=32.278;MAF_USDA=4.706
NC_035092.1	39810946	.	T	C	.	.	MAF_INRAE=32.278;MAF_USDA=5.294
NC_035092.1	39810977	.	T	G	.	.	MAF_INRAE=20.886;MAF_USDA=48.824
NC_035092.1	39810985	.	A	C	.	.	MAF_INRAE=16.456;MAF_USDA=28.235
NC_035092.1	39810989	.	C	T	.	.	MAF_INRAE=7.5;MAF_USDA=12.353
NC_035092.1	39811003	.	A	C	.	.	MAF_INRAE=46.835;MAF_USDA=43.529
NC_035092.1	39811017	.	T	G	.	.	MAF_INRAE=38.608;MAF_USDA=21.176
NC_035092.1	39811030	.	C	A	.	.	MAF_INRAE=8.333;MAF_USDA=7.059
NC_035092.1	39811053	.	A	T	.	.	MAF_INRAE=5.263
NC_035092.1	39811142	.	A	G	.	.	MAF_INRAE=41.139;MAF_USDA=31.765
NC_035092.1	39811209	.	G	T	.	.	MAF_INRAE=33.544;MAF_USDA=12.295
NC_035092.1	39811316	.	A	G	.	.	MAF_INRAE=32.278;MAF_USDA=6.471
NC_035092.1	39811429	.	A	G	.	.	MAF_INRAE=40.506;MAF_USDA=41.765
NC_035092.1	39811437	.	G	A	.	.	MAF_INRAE=27.215;MAF_USDA=45.882
NC_035092.1	39811472	.	T	C	.	.	MAF_INRAE=32.278;MAF_USDA=5.738
NC_035092.1	39811488	.	G	A	.	.	MAF_INRAE=27.215;MAF_USDA=47.647
NC_035092.1	39811507	.	C	T	.	.	MAF_USDA=13.115
NC_035092.1	39811511	.	C	G	.	.	MAF_INRAE=32.278;MAF_USDA=5.882
NC_035092.1	39811598	.	G	T	.	.	MAF_INRAE=31.646;MAF_USDA=5.294
NC_035092.1	39811708	.	A	G	.	.	MAF_USDA=2.459
NC_035092.1	39811760	.	C	T	.	.	MAF_USDA=6.667
NC_035092.1	39811782	.	A	G	.	.	MAF_INRAE=39.241;MAF_USDA=39.881
NC_035092.1	39811783	.	C	T	.	.	MAF_INRAE=38.333;MAF_USDA=40.0
NC_035092.1	39811784	.	A	C	.	.	MAF_INRAE=38.333;MAF_USDA=40.0
NC_035092.1	39811799	.	G	A	.	.	MAF_INRAE=41.139;MAF_USDA=40.0
NC_035092.1	39811831	.	C	T	.	.	MAF_USDA=4.098
NC_035092.1	39811842	.	G	A	.	.	MAF_USDA=10.588
NC_035092.1	39811858	.	G	C	.	.	MAF_USDA=6.25
NC_035092.1	39811892	.	C	T	.	.	MAF_INRAE=8.228;MAF_USDA=15.06
NC_035092.1	39812000	.	G	C	.	.	MAF_USDA=9.412
NC_035092.1	39812100	.	G	T	.	.	MAF_INRAE=30.38;MAF_USDA=18.824
NC_035092.1	39812133	.	T	A	.	.	MAF_INRAE=6.329;MAF_USDA=8.824
NC_035092.1	39812137	.	T	G	.	.	MAF_INRAE=36.667;MAF_USDA=39.412
NC_035092.1	39812200	.	T	A	.	.	MAF_USDA=1.639
NC_035092.1	39812222	.	G	T	.	.	MAF_USDA=5.738
NC_035092.1	39812241	.	T	G	.	.	MAF_INRAE=36.709;MAF_USDA=4.118
NC_035092.1	39812242	.	A	G	.	.	MAF_USDA=16.471
NC_035092.1	39812287	.	G	A	.	.	MAF_USDA=2.083
NC_035092.1	39812302	.	A	G	.	.	MAF_USDA=21.429
NC_035092.1	39812312	.	T	C	.	.	MAF_INRAE=42.105;MAF_USDA=40.0
NC_035092.1	39812342	.	A	T	.	.	MAF_USDA=2.941
NC_035092.1	39812343	.	C	A	.	.	MAF_USDA=4.118
NC_035092.1	39812358	.	C	A	.	.	MAF_INRAE=15.823;MAF_USDA=9.412
NC_035092.1	39812407	.	C	T	.	.	MAF_USDA=2.941
NC_035092.1	39812443	.	T	A	.	.	MAF_INRAE=8.228;MAF_USDA=20.0
NC_035092.1	39812450	.	G	C	.	.	MAF_INRAE=29.747;MAF_USDA=15.294
NC_035092.1	39812452	.	T	C	.	.	MAF_INRAE=5.0
NC_035092.1	39812494	.	C	T	.	.	MAF_INRAE=6.329;MAF_USDA=16.471
NC_035092.1	39812509	.	G	A	.	.	MAF_INRAE=6.329;MAF_USDA=1.765
NC_035092.1	39812597	.	T	G	.	.	MAF_INRAE=6.329;MAF_USDA=16.471
NC_035092.1	39812630	.	G	C	.	.	MAF_INRAE=6.329;MAF_USDA=12.353
NC_035092.1	39812787	.	A	G	.	.	MAF_USDA=6.557
NC_035092.1	39812802	.	C	A	.	.	MAF_INRAE=29.747;MAF_USDA=15.294
NC_035092.1	39812877	.	G	C	.	.	MAF_INRAE=39.873;MAF_USDA=7.738
NC_035092.1	39812957	.	T	C	.	.	MAF_USDA=8.333
NC_035092.1	39813056	.	A	C	.	.	MAF_INRAE=30.38;MAF_USDA=15.476
NC_035092.1	39813058	.	A	G	.	.	MAF_USDA=4.167
NC_035092.1	39813071	.	T	A	.	.	MAF_INRAE=2.5
NC_035092.1	39813077	.	A	C	.	.	MAF_INRAE=37.975;MAF_USDA=35.119
NC_035092.1	39813094	.	A	T	.	.	MAF_USDA=1.765
NC_035092.1	39813112	.	G	T	.	.	MAF_INRAE=31.646
NC_035092.1	39813129	.	G	A	.	.	MAF_INRAE=6.329;MAF_USDA=2.941
NC_035092.1	39813141	.	T	C	.	.	MAF_INRAE=43.671;MAF_USDA=28.235
NC_035092.1	39813154	.	A	G	.	.	MAF_USDA=7.647
NC_035092.1	39813159	.	T	A	.	.	MAF_USDA=10.656
NC_035092.1	39813160	.	C	T	.	.	MAF_USDA=10.656
NC_035092.1	39813162	.	C	G	.	.	MAF_USDA=10.656
NC_035092.1	39813187	.	T	G	.	.	MAF_USDA=10.656
NC_035092.1	39813274	.	G	T	.	.	MAF_INRAE=5.263
NC_035092.1	39813293	.	C	T	.	.	MAF_INRAE=30.38;MAF_USDA=15.294
NC_035092.1	39813366	.	C	T	.	.	MAF_USDA=6.25
NC_035092.1	39813422	.	A	G	.	.	MAF_INRAE=30.38;MAF_USDA=14.706
NC_035092.1	39813476	.	G	A	.	.	MAF_USDA=5.833
NC_035092.1	39813481	.	ACTCATCTTT	ACTCATCTTG	.	.	MAF_USDA=33.333
NC_035092.1	39813490	.	T	G	.	.	MAF_INRAE=30.38
NC_035092.1	39813527	.	G	T	.	.	MAF_USDA=4.118
NC_035092.1	39813556	.	A	C	.	.	MAF_USDA=4.167
NC_035092.1	39813570	.	C	A	.	.	MAF_USDA=8.235
NC_035092.1	39813571	.	C	T	.	.	MAF_INRAE=9.494;MAF_USDA=5.882
NC_035092.1	39813612	.	G	T	.	.	MAF_USDA=3.529
NC_035092.1	39813689	.	C	A	.	.	MAF_INRAE=2.5;MAF_USDA=2.459
NC_035092.1	39813707	.	G	A	.	.	MAF_USDA=7.059
NC_035092.1	39813887	.	T	C	.	.	MAF_INRAE=44.304;MAF_USDA=40.0
NC_035092.1	39813939	.	G	T	.	.	MAF_INRAE=6.962
NC_035092.1	39813946	.	C	A	.	.	MAF_USDA=7.647
NC_035092.1	39814042	.	G	T	.	.	MAF_INRAE=44.304;MAF_USDA=34.118
NC_035092.1	39814048	.	C	A	.	.	MAF_INRAE=44.304;MAF_USDA=34.118
NC_035092.1	39814122	.	G	A	.	.	MAF_USDA=7.059
NC_035092.1	39814145	.	T	A	.	.	MAF_USDA=3.529
NC_035092.1	39814163	.	G	T	.	.	MAF_USDA=4.918
NC_035092.1	39814279	.	C	T	.	.	MAF_USDA=6.557
NC_035092.1	39814345	.	C	G	.	.	MAF_INRAE=37.5;MAF_USDA=20.588
NC_035092.1	39814354	.	C	T	.	.	MAF_INRAE=33.544;MAF_USDA=20.588
NC_035092.1	39814376	.	G	T	.	.	MAF_INRAE=5.263;MAF_USDA=5.738
NC_035092.1	39814616	.	C	A	.	.	MAF_INRAE=6.962
NC_035092.1	39814619	.	T	C	.	.	MAF_USDA=2.459
NC_035092.1	39814642	.	C	G	.	.	MAF_USDA=3.279
NC_035092.1	39814681	.	T	A	.	.	MAF_INRAE=2.5;MAF_USDA=10.0
NC_035092.1	39814688	.	G	T	.	.	MAF_INRAE=6.329;MAF_USDA=18.235
NC_035092.1	39814725	.	G	T	.	.	MAF_USDA=4.918
NC_035092.1	39814764	.	C	A	.	.	MAF_USDA=8.235
NC_035092.1	39814852	.	T	G	.	.	MAF_USDA=6.471
NC_035092.1	39814888	.	A	G	.	.	MAF_INRAE=43.671;MAF_USDA=31.176
NC_035092.1	39814897	.	A	C	.	.	MAF_INRAE=35.443;MAF_USDA=42.941
NC_035092.1	39815039	.	C	T	.	.	MAF_USDA=4.918
NC_035092.1	39815041	.	C	T	.	.	MAF_USDA=2.941
NC_035092.1	39815401	.	G	T	.	.	MAF_INRAE=5.263;MAF_USDA=3.279
NC_035092.1	39815442	.	T	C	.	.	MAF_INRAE=17.089
NC_035092.1	39815522	.	G	A	.	.	MAF_INRAE=9.167
NC_035092.1	39815552	.	T	A	.	.	MAF_USDA=7.143
NC_035092.1	39815589	.	G	T	.	.	MAF_USDA=14.706
NC_035092.1	39815727	.	G	A	.	.	MAF_USDA=1.639
NC_035092.1	39815765	.	C	G	.	.	MAF_INRAE=41.772;MAF_USDA=32.353
NC_035092.1	39815783	.	A	G	.	.	MAF_USDA=2.941
NC_035092.1	39815802	.	A	C	.	.	MAF_INRAE=42.405;MAF_USDA=31.765
NC_035092.1	39815836	.	T	G	.	.	MAF_USDA=8.235
NC_035092.1	39815837	.	T	C	.	.	MAF_INRAE=48.333;MAF_USDA=32.353
NC_035092.1	39815909	.	C	T	.	.	MAF_USDA=31.25
NC_035092.1	39816109	.	C	G	.	.	MAF_INRAE=39.873;MAF_USDA=39.412
NC_035092.1	39816175	.	T	G	.	.	MAF_INRAE=6.329;MAF_USDA=2.353
NC_035092.1	39816180	.	T	G	.	.	MAF_INRAE=2.5
NC_035092.1	39816205	.	G	C	.	.	MAF_INRAE=5.263
NC_035092.1	39816232	.	G	T	.	.	MAF_USDA=14.706
NC_035092.1	39816272	.	T	A	.	.	MAF_INRAE=8.333;MAF_USDA=17.647
NC_035092.1	39816273	.	T	A	.	.	MAF_INRAE=4.167
NC_035092.1	39816274	.	T	G	.	.	MAF_INRAE=37.5;MAF_USDA=14.118
NC_035092.1	39816386	.	A	C	.	.	MAF_INRAE=5.263;MAF_USDA=5.294
NC_035092.1	39816473	.	A	C	.	.	MAF_USDA=15.294
NC_035092.1	39816524	.	G	C	.	.	MAF_USDA=14.706
NC_035092.1	39816590	.	C	T	.	.	MAF_USDA=10.656
NC_035092.1	39816608	.	C	A	.	.	MAF_INRAE=39.873;MAF_USDA=44.118
NC_035092.1	39817043	.	C	T	.	.	MAF_INRAE=20.253;MAF_USDA=16.471
NC_035092.1	39817048	.	G	A	.	.	MAF_USDA=10.588
NC_035092.1	39817128	.	G	A	.	.	MAF_USDA=8.333
NC_035092.1	39817152	.	G	A	.	.	MAF_USDA=9.167
NC_035092.1	39817253	.	G	A	.	.	MAF_INRAE=41.772;MAF_USDA=40.588
NC_035092.1	39817304	.	C	G	.	.	MAF_INRAE=42.405;MAF_USDA=33.529
NC_035092.1	39817322	.	T	C	.	.	MAF_INRAE=41.772;MAF_USDA=42.941
NC_035092.1	39817344	.	T	C	.	.	MAF_INRAE=42.405;MAF_USDA=47.059
NC_035092.1	39817395	.	G	T	.	.	MAF_INRAE=18.987;MAF_USDA=16.471
NC_035092.1	39817423	.	A	G	.	.	MAF_USDA=11.765
NC_035092.1	39817487	.	C	T	.	.	MAF_USDA=5.294
NC_035092.1	39817520	.	A	T	.	.	MAF_USDA=20.0
NC_035092.1	39817531	.	A	G	.	.	MAF_INRAE=6.962
NC_035092.1	39817543	.	T	C	.	.	MAF_INRAE=8.333;MAF_USDA=29.412
NC_035092.1	39817674	.	G	A	.	.	MAF_USDA=3.529
NC_035092.1	39817793	.	G	T	.	.	MAF_USDA=2.941
NC_035092.1	39817901	.	G	T	.	.	MAF_USDA=3.333
NC_035092.1	39817903	.	A	C	.	.	MAF_INRAE=33.544;MAF_USDA=3.571
NC_035092.1	39818031	.	G	A	.	.	MAF_INRAE=37.5
NC_035092.1	39818032	.	G	A	.	.	MAF_INRAE=4.43
NC_035092.1	39818053	.	C	T	.	.	MAF_INRAE=20.886;MAF_USDA=21.765
NC_035092.1	39818094	.	G	A	.	.	MAF_INRAE=6.962;MAF_USDA=4.918
NC_035092.1	39818203	.	T	A	.	.	MAF_USDA=3.529
NC_035092.1	39818254	.	A	T	.	.	MAF_INRAE=6.962
NC_035092.1	39818380	.	T	C	.	.	MAF_INRAE=8.228;MAF_USDA=4.918
NC_035092.1	39818398	.	G	T	.	.	MAF_INRAE=8.228;MAF_USDA=4.918
NC_035092.1	39818423	.	C	T	.	.	MAF_INRAE=31.646;MAF_USDA=4.118
NC_035092.1	39818424	.	G	A	.	.	MAF_USDA=1.639
NC_035092.1	39818426	.	G	A	.	.	MAF_USDA=8.333
NC_035092.1	39818450	.	C	A	.	.	MAF_INRAE=6.329;MAF_USDA=14.118
NC_035092.1	39818507	.	G	A	.	.	MAF_USDA=5.738
NC_035092.1	39818729	.	T	C	.	.	MAF_INRAE=39.873;MAF_USDA=5.882
NC_035092.1	39818740	.	T	A	.	.	MAF_INRAE=14.557;MAF_USDA=20.0
NC_035092.1	39818781	.	C	G	.	.	MAF_INRAE=6.329;MAF_USDA=2.941
NC_035092.1	39818830	.	C	T	.	.	MAF_USDA=3.529
NC_035092.1	39818930	.	G	A	.	.	MAF_INRAE=6.329;MAF_USDA=7.059
NC_035092.1	39818954	.	C	T	.	.	MAF_INRAE=5.263;MAF_USDA=10.588
NC_035092.1	39818970	.	T	C	.	.	MAF_INRAE=30.38;MAF_USDA=45.882
NC_035092.1	39819072	.	C	T	.	.	MAF_USDA=10.417
NC_035092.1	39819088	.	T	C	.	.	MAF_INRAE=31.646;MAF_USDA=4.918
NC_035092.1	39819090	.	G	A	.	.	MAF_USDA=4.098
NC_035092.1	39819118	.	A	G	.	.	MAF_USDA=12.295
NC_035092.1	39819187	.	T	A	.	.	MAF_INRAE=23.418;MAF_USDA=21.765
NC_035092.1	39819260	.	A	G	.	.	MAF_INRAE=14.557;MAF_USDA=11.176
NC_035092.1	39819284	.	A	G	.	.	MAF_INRAE=39.241;MAF_USDA=15.882
NC_035092.1	39819324	.	T	A	.	.	MAF_USDA=10.656
NC_035092.1	39819382	.	A	G	.	.	MAF_USDA=1.639
NC_035092.1	39819412	.	C	A	.	.	MAF_INRAE=6.329;MAF_USDA=5.294
NC_035092.1	39819420	.	A	T	.	.	MAF_USDA=2.353
NC_035092.1	39819460	.	T	C	.	.	MAF_USDA=5.0
NC_035092.1	39819461	.	A	T	.	.	MAF_USDA=25.595
NC_035092.1	39819466	.	C	A	.	.	MAF_INRAE=15.789;MAF_USDA=12.5
NC_035092.1	39819468	.	T	G	.	.	MAF_INRAE=37.342;MAF_USDA=5.952
NC_035092.1	39819469	.	GTTCTTAAACAATTTT	GTTCTTAAACAATTTG	.	.	MAF_USDA=35.417
NC_035092.1	39819501	.	C	A	.	.	MAF_USDA=4.706
NC_035092.1	39819549	.	G	T	.	.	MAF_INRAE=12.658;MAF_USDA=11.765
NC_035092.1	39819709	.	G	A	.	.	MAF_INRAE=32.278;MAF_USDA=5.294
NC_035092.1	39819814	.	T	C	.	.	MAF_INRAE=44.304;MAF_USDA=27.059
NC_035092.1	39819852	.	C	G	.	.	MAF_USDA=2.353
NC_035092.1	39819868	.	T	C	.	.	MAF_USDA=22.941
NC_035092.1	39819900	.	C	A	.	.	MAF_INRAE=8.333;MAF_USDA=5.294
NC_035092.1	39819926	.	A	G	.	.	MAF_USDA=1.639
NC_035092.1	39819946	.	C	T	.	.	MAF_INRAE=38.608;MAF_USDA=13.529
NC_035092.1	39819987	.	A	G	.	.	MAF_INRAE=32.278;MAF_USDA=7.377
NC_035092.1	39819991	.	A	C	.	.	MAF_USDA=2.459
NC_035092.1	39820073	.	A	G	.	.	MAF_INRAE=5.263
NC_035092.1	39820160	.	G	T	.	.	MAF_USDA=10.656
NC_035092.1	39820223	.	T	G	.	.	MAF_INRAE=8.333;MAF_USDA=5.294
NC_035092.1	39820242	.	C	T	.	.	MAF_INRAE=47.468;MAF_USDA=16.471
NC_035092.1	39820316	.	G	A	.	.	MAF_INRAE=8.333;MAF_USDA=7.647
NC_035092.1	39820366	.	C	T	.	.	MAF_INRAE=48.101;MAF_USDA=24.706
NC_035092.1	39820386	.	G	A	.	.	MAF_USDA=3.279
NC_035092.1	39820538	.	A	G	.	.	MAF_INRAE=5.263;MAF_USDA=21.429
NC_035092.1	39820565	.	A	G	.	.	MAF_USDA=3.529
NC_035092.1	39820668	.	G	A	.	.	MAF_USDA=6.557
NC_035092.1	39820728	.	G	T	.	.	MAF_INRAE=8.333
NC_035092.1	39820842	.	T	C	.	.	MAF_USDA=4.706
NC_035092.1	39821080	.	C	T	.	.	MAF_USDA=7.377
NC_035092.1	39821179	.	G	T	.	.	MAF_USDA=1.639
NC_035092.1	39821192	.	T	C	.	.	MAF_USDA=2.941
NC_035092.1	39821233	.	C	T	.	.	MAF_INRAE=5.696
NC_035092.1	39821268	.	T	A	.	.	MAF_USDA=1.667
NC_035092.1	39821270	.	C	G	.	.	MAF_USDA=8.333
NC_035092.1	39821285	.	G	A	.	.	MAF_INRAE=8.333;MAF_USDA=8.333
NC_035092.1	39821288	.	T	A	.	.	MAF_USDA=8.333
NC_035092.1	39821312	.	G	A	.	.	MAF_INRAE=8.333;MAF_USDA=8.333
NC_035092.1	39821355	.	C	T	.	.	MAF_INRAE=5.263;MAF_USDA=11.31
NC_035092.1	39821356	.	G	A	.	.	MAF_INRAE=7.5;MAF_USDA=8.333
NC_035092.1	39821411	.	TGACTGCATGGCCAGGTACGACTCC	TGACTGCATGGCCAGGTACGACTCT	.	.	MAF_USDA=2.083
NC_035092.1	39821435	.	C	T	.	.	MAF_INRAE=47.368
NC_035092.1	39821437	.	A	T	.	.	MAF_USDA=12.5
NC_035092.1	39821483	.	A	G	.	.	MAF_INRAE=8.333;MAF_USDA=5.357
NC_035092.1	39821522	.	C	T	.	.	MAF_INRAE=16.456;MAF_USDA=42.353
NC_035092.1	39821523	.	G	A	.	.	MAF_USDA=2.459
NC_035092.1	39821563	.	A	T	.	.	MAF_INRAE=32.911;MAF_USDA=6.557
NC_035092.1	39821565	.	A	T	.	.	MAF_USDA=2.459
NC_035092.1	39821581	.	G	T	.	.	MAF_INRAE=32.911;MAF_USDA=6.667
NC_035092.1	39821601	.	C	T	.	.	MAF_INRAE=8.333;MAF_USDA=6.627
NC_035092.1	39821609	.	CT	CA	.	.	MAF_USDA=47.917
NC_035092.1	39821610	.	T	A	.	.	MAF_INRAE=46.835
NC_035092.1	39821613	.	A	G	.	.	MAF_INRAE=45.0;MAF_USDA=10.241
NC_035092.1	39821621	.	C	T	.	.	MAF_INRAE=13.924;MAF_USDA=5.952
NC_035092.1	39821667	.	G	A	.	.	MAF_INRAE=5.263;MAF_USDA=24.118
NC_035092.1	39821712	.	G	T	.	.	MAF_INRAE=18.987;MAF_USDA=11.176
NC_035092.1	39821720	.	A	G	.	.	MAF_INRAE=18.987;MAF_USDA=11.176
NC_035092.1	39821742	.	C	T	.	.	MAF_USDA=4.098
NC_035092.1	39821821	.	T	C	.	.	MAF_INRAE=5.263;MAF_USDA=22.941
NC_035092.1	39821858	.	G	T	.	.	MAF_USDA=3.529
NC_035092.1	39821912	.	T	C	.	.	MAF_USDA=3.279
NC_035092.1	39821914	.	G	A	.	.	MAF_USDA=1.639
NC_035092.1	39821975	.	A	C	.	.	MAF_USDA=6.557
NC_035092.1	39821978	.	T	G	.	.	MAF_USDA=3.279
NC_035092.1	39822082	.	T	C	.	.	MAF_INRAE=31.013;MAF_USDA=25.882
NC_035092.1	39822135	.	T	C	.	.	MAF_INRAE=15.789;MAF_USDA=23.529
NC_035092.1	39822161	.	G	C	.	.	MAF_INRAE=5.263;MAF_USDA=20.492
NC_035092.1	39822219	.	A	C	.	.	MAF_USDA=1.639
NC_035092.1	39822305	.	T	A	.	.	MAF_INRAE=10.0
NC_035092.1	39822309	.	T	A	.	.	MAF_INRAE=10.0
NC_035092.1	39822325	.	A	G	.	.	MAF_USDA=13.934
NC_035092.1	39822379	.	G	T	.	.	MAF_INRAE=35.443;MAF_USDA=42.353
NC_035092.1	39822458	.	A	G	.	.	MAF_INRAE=4.43
NC_035092.1	39822571	.	T	A	.	.	MAF_INRAE=36.076;MAF_USDA=36.471
NC_035092.1	39822671	.	A	G	.	.	MAF_INRAE=5.263;MAF_USDA=22.917
NC_035092.1	39822674	.	G	T	.	.	MAF_USDA=22.917
NC_035092.1	39822677	.	T	C	.	.	MAF_USDA=15.882
NC_035092.1	39822715	.	A	G	.	.	MAF_INRAE=38.608;MAF_USDA=5.294
NC_035092.1	39822745	.	C	T	.	.	MAF_INRAE=5.263;MAF_USDA=20.0
NC_035092.1	39822783	.	C	T	.	.	MAF_INRAE=6.329;MAF_USDA=8.333
NC_035092.1	39822819	.	A	G	.	.	MAF_INRAE=6.329
NC_035092.1	39822926	.	G	A	.	.	MAF_INRAE=7.595;MAF_USDA=20.833
NC_035092.1	39822959	.	G	A	.	.	MAF_USDA=3.529
NC_035092.1	39822966	.	T	G	.	.	MAF_INRAE=38.608;MAF_USDA=6.471
NC_035092.1	39822967	.	A	C	.	.	MAF_INRAE=7.5;MAF_USDA=5.882
NC_035092.1	39822991	.	C	T	.	.	MAF_USDA=3.279
NC_035092.1	39823102	.	A	C	.	.	MAF_INRAE=9.167;MAF_USDA=7.059
NC_035092.1	39823137	.	C	T	.	.	MAF_USDA=7.377
NC_035092.1	39823143	.	T	G	.	.	MAF_INRAE=5.263;MAF_USDA=13.529
NC_035092.1	39823172	.	A	G	.	.	MAF_USDA=15.882
NC_035092.1	39823189	.	A	G	.	.	MAF_INRAE=20.886;MAF_USDA=38.235
NC_035092.1	39823205	.	G	T	.	.	MAF_INRAE=5.263;MAF_USDA=20.0
NC_035092.1	39823231	.	C	T	.	.	MAF_INRAE=9.167;MAF_USDA=5.294
NC_035092.1	39823250	.	A	T	.	.	MAF_USDA=3.279
NC_035092.1	39823276	.	G	C	.	.	MAF_INRAE=37.975;MAF_USDA=5.294
NC_035092.1	39823347	.	A	G	.	.	MAF_USDA=27.647
NC_035092.1	39823364	.	T	A	.	.	MAF_USDA=2.083
NC_035092.1	39823365	.	G	A	.	.	MAF_USDA=2.083
NC_035092.1	39823370	.	G	A	.	.	MAF_INRAE=4.43;MAF_USDA=34.167
NC_035092.1	39823388	.	T	G	.	.	MAF_USDA=9.836
NC_035092.1	39823393	.	T	G	.	.	MAF_USDA=9.836
NC_035092.1	39823398	.	T	A	.	.	MAF_USDA=9.836
NC_035092.1	39823415	.	G	A	.	.	MAF_INRAE=36.076;MAF_USDA=29.412
NC_035092.1	39823491	.	A	G	.	.	MAF_USDA=12.941
NC_035092.1	39823603	.	A	C	.	.	MAF_USDA=45.882
NC_035092.1	39823650	.	T	C	.	.	MAF_USDA=4.918
NC_035092.1	39823687	.	C	T	.	.	MAF_INRAE=10.0;MAF_USDA=7.059
NC_035092.1	39823821	.	G	A	.	.	MAF_USDA=1.639
NC_035092.1	39823889	.	G	T	.	.	MAF_USDA=4.918
NC_035092.1	39823937	.	G	A	.	.	MAF_INRAE=8.333;MAF_USDA=13.529
NC_035092.1	39823941	.	T	C	.	.	MAF_INRAE=2.5
NC_035092.1	39823974	.	G	A	.	.	MAF_USDA=1.639
NC_035092.1	39824004	.	T	G	.	.	MAF_INRAE=5.696
NC_035092.1	39824008	.	A	G	.	.	MAF_INRAE=14.167;MAF_USDA=35.294
NC_035092.1	39824040	.	T	C	.	.	MAF_USDA=4.918
NC_035092.1	39824089	.	G	T	.	.	MAF_INRAE=5.696;MAF_USDA=31.765
NC_035092.1	39824129	.	C	A	.	.	MAF_INRAE=20.253;MAF_USDA=36.471
NC_035092.1	39824187	.	T	A	.	.	MAF_INRAE=5.696
NC_035092.1	39824217	.	A	G	.	.	MAF_INRAE=5.696
NC_035092.1	39824229	.	A	G	.	.	MAF_INRAE=5.263;MAF_USDA=15.574
NC_035092.1	39824397	.	C	A	.	.	MAF_USDA=1.639
NC_035092.1	39824398	.	A	C	.	.	MAF_USDA=1.639
NC_035092.1	39824404	.	G	A	.	.	MAF_USDA=2.459
NC_035092.1	39824420	.	G	A	.	.	MAF_INRAE=14.557;MAF_USDA=35.882
NC_035092.1	39824427	.	C	G	.	.	MAF_USDA=1.639
NC_035092.1	39824474	.	G	A	.	.	MAF_USDA=30.0
NC_035092.1	39824481	.	G	A	.	.	MAF_INRAE=18.354;MAF_USDA=35.882
NC_035092.1	39824552	.	G	A	.	.	MAF_INRAE=9.167
NC_035092.1	39824564	.	C	G	.	.	MAF_INRAE=9.167;MAF_USDA=43.75
NC_035092.1	39824583	.	G	T	.	.	MAF_USDA=10.588
NC_035092.1	39824618	.	A	T	.	.	MAF_USDA=10.588
NC_035092.1	39824642	.	C	A	.	.	MAF_USDA=4.167
NC_035092.1	39824651	.	G	A	.	.	MAF_INRAE=9.167;MAF_USDA=12.353
NC_035092.1	39824658	.	G	T	.	.	MAF_INRAE=9.167;MAF_USDA=12.353
NC_035092.1	39824722	.	T	C	.	.	MAF_USDA=4.098
NC_035092.1	39824741	.	G	A	.	.	MAF_USDA=3.529
NC_035092.1	39824796	.	T	C	.	.	MAF_INRAE=50.0;MAF_USDA=16.667
NC_035092.1	39824797	.	G	A	.	.	MAF_INRAE=9.167;MAF_USDA=12.353
NC_035092.1	39824809	.	G	C	.	.	MAF_USDA=8.333
NC_035092.1	39824895	.	C	T	.	.	MAF_USDA=1.639
NC_035092.1	39824928	.	C	A	.	.	MAF_INRAE=9.167;MAF_USDA=14.118
NC_035092.1	39824950	.	A	G	.	.	MAF_INRAE=4.43;MAF_USDA=31.765
NC_035092.1	39825000	.	A	G	.	.	MAF_INRAE=10.0;MAF_USDA=12.5
NC_035092.1	39825010	.	C	A	.	.	MAF_USDA=8.333
NC_035092.1	39825041	.	T	C	.	.	MAF_INRAE=43.038;MAF_USDA=4.706
NC_035092.1	39825044	.	G	A	.	.	MAF_INRAE=5.696
NC_035092.1	39825084	.	T	G	.	.	MAF_INRAE=5.696
NC_035092.1	39825129	.	C	G	.	.	MAF_INRAE=12.025;MAF_USDA=49.412
NC_035092.1	39825135	.	T	C	.	.	MAF_INRAE=9.167;MAF_USDA=12.941
NC_035092.1	39825141	.	G	T	.	.	MAF_USDA=4.167
NC_035092.1	39825213	.	G	T	.	.	MAF_USDA=2.459
NC_035092.1	39825257	.	A	T	.	.	MAF_INRAE=10.127
NC_035092.1	39825262	.	G	A	.	.	MAF_USDA=38.235
NC_035092.1	39825270	.	T	C	.	.	MAF_INRAE=9.167;MAF_USDA=12.941
NC_035092.1	39825336	.	A	T	.	.	MAF_INRAE=5.263;MAF_USDA=14.754
NC_035092.1	39825534	.	C	T	.	.	MAF_INRAE=28.481;MAF_USDA=22.353
NC_035092.1	39825537	.	C	T	.	.	MAF_USDA=1.639
NC_035092.1	39825538	.	T	C	.	.	MAF_INRAE=8.333
NC_035092.1	39825544	.	T	G	.	.	MAF_INRAE=9.167;MAF_USDA=12.941
NC_035092.1	39825563	.	T	C	.	.	MAF_INRAE=9.167;MAF_USDA=12.941
NC_035092.1	39825613	.	A	T	.	.	MAF_INRAE=4.43
NC_035092.1	39825642	.	A	T	.	.	MAF_USDA=1.639
NC_035092.1	39825657	.	C	G	.	.	MAF_USDA=12.5
NC_035092.1	39825660	.	G	A	.	.	MAF_USDA=12.295
NC_035092.1	39825720	.	T	C	.	.	MAF_INRAE=5.263;MAF_USDA=13.934
NC_035092.1	39825723	.	T	C	.	.	MAF_USDA=4.118
NC_035092.1	39825731	.	T	G	.	.	MAF_INRAE=41.772;MAF_USDA=42.353
NC_035092.1	39825774	.	T	C	.	.	MAF_USDA=4.706
NC_035092.1	39825835	.	G	A	.	.	MAF_INRAE=5.263;MAF_USDA=46.471
NC_035092.1	39825838	.	G	A	.	.	MAF_USDA=4.098
NC_035092.1	39825868	.	G	T	.	.	MAF_USDA=13.115
NC_035092.1	39826000	.	A	C	.	.	MAF_INRAE=12.025;MAF_USDA=44.118
NC_035092.1	39826040	.	G	T	.	.	MAF_INRAE=2.5
NC_035092.1	39826041	.	C	A	.	.	MAF_INRAE=18.987;MAF_USDA=33.529
NC_035092.1	39826046	.	A	C	.	.	MAF_INRAE=35.443;MAF_USDA=28.235
NC_035092.1	39826072	.	T	C	.	.	MAF_USDA=12.5
NC_035092.1	39826111	.	A	T	.	.	MAF_INRAE=2.5
NC_035092.1	39826124	.	A	G	.	.	MAF_USDA=3.279
NC_035092.1	39826183	.	A	G	.	.	MAF_INRAE=5.063
NC_035092.1	39826200	.	G	A	.	.	MAF_USDA=45.833
NC_035092.1	39826211	.	T	C	.	.	MAF_INRAE=2.5
NC_035092.1	39826251	.	C	A	.	.	MAF_INRAE=5.263;MAF_USDA=19.828
NC_035092.1	39826311	.	A	G	.	.	MAF_INRAE=12.658;MAF_USDA=35.366
NC_035092.1	39826327	.	T	C	.	.	MAF_INRAE=4.43
NC_035092.1	39826362	.	C	T	.	.	MAF_USDA=2.586
NC_035092.1	39826398	.	C	G	.	.	MAF_USDA=47.619
NC_035092.1	39826399	.	G	A	.	.	MAF_USDA=2.5
NC_035092.1	39826417	.	G	A	.	.	MAF_USDA=2.542
NC_035092.1	39826426	.	C	G	.	.	MAF_INRAE=2.5
NC_035092.1	39826458	.	A	C	.	.	MAF_USDA=2.586
NC_035092.1	39826477	.	G	C	.	.	MAF_INRAE=13.291;MAF_USDA=47.917
NC_035092.1	39826525	.	G	A	.	.	MAF_INRAE=5.263
NC_035092.1	39826575	.	A	T	.	.	MAF_USDA=47.917
NC_035092.1	39826806	.	C	A	.	.	MAF_INRAE=36.842
NC_035092.1	39826837	.	A	T	.	.	MAF_INRAE=36.842;MAF_USDA=47.917
NC_035092.1	39826839	.	A	G	.	.	MAF_USDA=47.917
NC_035092.1	39826846	.	G	T	.	.	MAF_USDA=10.417
NC_035092.1	39826856	.	G	A	.	.	MAF_INRAE=36.076;MAF_USDA=47.917
NC_035092.1	39826984	.	G	C	.	.	MAF_USDA=8.333
NC_035092.1	39827923	.	T	A	.	.	MAF_INRAE=21.053;MAF_USDA=35.417
NC_035092.1	39827926	.	A	C	.	.	MAF_INRAE=5.263
NC_035092.1	39827931	.	T	C	.	.	MAF_INRAE=42.105;MAF_USDA=4.167
NC_035092.1	39827983	.	G	A	.	.	MAF_INRAE=36.842;MAF_USDA=39.583
NC_035092.1	39827989	.	G	A	.	.	MAF_USDA=1.667
NC_035092.1	39827998	.	C	G	.	.	MAF_INRAE=21.053;MAF_USDA=38.095
NC_035092.1	39828122	.	T	A	.	.	MAF_USDA=36.471
NC_035092.1	39828128	.	A	G	.	.	MAF_USDA=2.459
NC_035092.1	39828129	.	C	G	.	.	MAF_INRAE=21.053;MAF_USDA=24.118
NC_035092.1	39828230	.	A	T	.	.	MAF_USDA=43.75
NC_035092.1	39828286	.	G	A	.	.	MAF_USDA=22.917
NC_035092.1	39828388	.	G	A	.	.	MAF_INRAE=5.263;MAF_USDA=7.377
NC_035092.1	39828414	.	A	G	.	.	MAF_INRAE=14.557;MAF_USDA=15.882
NC_035092.1	39828419	.	T	C	.	.	MAF_INRAE=43.671;MAF_USDA=4.706
NC_035092.1	39828450	.	C	T	.	.	MAF_INRAE=2.5
NC_035092.1	39828497	.	G	T	.	.	MAF_USDA=4.098
NC_035092.1	39828654	.	T	C	.	.	MAF_INRAE=36.076;MAF_USDA=25.294
NC_035092.1	39828660	.	A	T	.	.	MAF_INRAE=5.263
NC_035092.1	39828668	.	A	G	.	.	MAF_INRAE=4.43;MAF_USDA=4.098
NC_035092.1	39828696	.	G	A	.	.	MAF_INRAE=36.709;MAF_USDA=41.765
NC_035092.1	39828859	.	G	A	.	.	MAF_USDA=2.083
NC_035092.1	39828872	.	C	A	.	.	MAF_INRAE=5.263;MAF_USDA=12.5
NC_035092.1	39828893	.	T	C	.	.	MAF_INRAE=39.241;MAF_USDA=29.167
NC_035092.1	39828917	.	C	A	.	.	MAF_INRAE=9.494
NC_035092.1	39828922	.	C	A	.	.	MAF_INRAE=5.263;MAF_USDA=10.417
NC_035092.1	39828927	.	T	G	.	.	MAF_INRAE=5.263;MAF_USDA=12.5
NC_035092.1	39829008	.	C	T	.	.	MAF_INRAE=8.861
NC_035092.1	39829018	.	G	A	.	.	MAF_USDA=35.882
NC_035092.1	39829021	.	C	A	.	.	MAF_INRAE=9.167
NC_035092.1	39829054	.	T	C	.	.	MAF_USDA=6.471
NC_035092.1	39829098	.	C	A	.	.	MAF_USDA=1.639
NC_035092.1	39829121	.	T	C	.	.	MAF_INRAE=8.861;MAF_USDA=28.824
NC_035092.1	39829234	.	T	C	.	.	MAF_USDA=2.941
NC_035092.1	39829269	.	A	G	.	.	MAF_INRAE=45.57;MAF_USDA=5.294
NC_035092.1	39829271	.	G	A	.	.	MAF_USDA=4.098
NC_035092.1	39829272	.	A	C	.	.	MAF_INRAE=2.5
NC_035092.1	39829386	.	T	G	.	.	MAF_USDA=6.25
NC_035092.1	39829391	.	A	C	.	.	MAF_USDA=6.25
NC_035092.1	39829467	.	T	G	.	.	MAF_INRAE=35.443;MAF_USDA=25.294
NC_035092.1	39829505	.	G	A	.	.	MAF_USDA=12.5
NC_035092.1	39829696	.	C	A	.	.	MAF_INRAE=5.263;MAF_USDA=10.588
NC_035092.1	39829700	.	T	G	.	.	MAF_INRAE=5.263;MAF_USDA=6.557
NC_035092.1	39829734	.	G	A	.	.	MAF_USDA=6.557
NC_035092.1	39829799	.	C	T	.	.	MAF_INRAE=50.0;MAF_USDA=17.213
NC_035092.1	39829808	.	T	C	.	.	MAF_INRAE=10.526;MAF_USDA=22.131
NC_035092.1	39829815	.	C	T	.	.	MAF_INRAE=10.526;MAF_USDA=15.294
NC_035092.1	39829829	.	T	G	.	.	MAF_INRAE=2.5
NC_035092.1	39829873	.	G	A	.	.	MAF_USDA=7.377
NC_035092.1	39829880	.	G	C	.	.	MAF_USDA=4.918
NC_035092.1	39829881	.	T	A	.	.	MAF_INRAE=17.089
NC_035092.1	39829890	.	G	T	.	.	MAF_INRAE=5.0;MAF_USDA=5.294
NC_035092.1	39830154	.	A	T	.	.	MAF_USDA=8.197
NC_035092.1	39830288	.	T	C	.	.	MAF_INRAE=9.494;MAF_USDA=31.765
NC_035092.1	39830324	.	G	A	.	.	MAF_INRAE=5.263;MAF_USDA=5.294
NC_035092.1	39830442	.	T	C	.	.	MAF_INRAE=5.263;MAF_USDA=8.333
NC_035092.1	39830446	.	C	T	.	.	MAF_USDA=12.941
NC_035092.1	39830517	.	C	T	.	.	MAF_INRAE=8.861
NC_035092.1	39830598	.	G	C,T	.	.	MAF_INRAE=9.167;MAF_USDA=12.5
NC_035092.1	39830599	.	A	C	.	.	MAF_USDA=12.5
NC_035092.1	39830602	.	C	T	.	.	MAF_INRAE=47.368;MAF_USDA=48.824
NC_035092.1	39830607	.	C	A	.	.	MAF_INRAE=47.368;MAF_USDA=47.647
NC_035092.1	39830666	.	G	T	.	.	MAF_INRAE=35.443;MAF_USDA=33.333
NC_035092.1	39830684	.	G	A	.	.	MAF_INRAE=36.076;MAF_USDA=4.118
NC_035092.1	39830705	.	C	T	.	.	MAF_INRAE=8.861;MAF_USDA=20.0
NC_035092.1	39830730	.	A	C	.	.	MAF_INRAE=2.5
NC_035092.1	39830739	.	T	A	.	.	MAF_INRAE=5.263;MAF_USDA=10.588
NC_035092.1	39830776	.	T	A	.	.	MAF_INRAE=8.861;MAF_USDA=20.0
NC_035092.1	39830826	.	G	A	.	.	MAF_USDA=3.279
NC_035092.1	39830890	.	A	T	.	.	MAF_INRAE=6.329
NC_035092.1	39830892	.	G	A	.	.	MAF_INRAE=9.167;MAF_USDA=11.176
NC_035092.1	39830924	.	T	C	.	.	MAF_INRAE=44.304;MAF_USDA=45.294
NC_035092.1	39831049	.	C	T	.	.	MAF_INRAE=9.167;MAF_USDA=11.765
NC_035092.1	39831183	.	C	A	.	.	MAF_INRAE=5.263;MAF_USDA=7.647
NC_035092.1	39831184	.	T	A	.	.	MAF_USDA=7.647
NC_035092.1	39831186	.	T	G	.	.	MAF_USDA=1.639
NC_035092.1	39831202	.	A	C	.	.	MAF_INRAE=8.333;MAF_USDA=7.647
NC_035092.1	39831237	.	C	T	.	.	MAF_INRAE=8.333;MAF_USDA=5.882
NC_035092.1	39831242	.	C	A	.	.	MAF_INRAE=17.722;MAF_USDA=2.941
NC_035092.1	39831243	.	T	A	.	.	MAF_INRAE=8.333;MAF_USDA=2.941
NC_035092.1	39831249	.	G	A	.	.	MAF_INRAE=17.722;MAF_USDA=2.941
NC_035092.1	39831254	.	T	G	.	.	MAF_INRAE=8.333
NC_035092.1	39831269	.	G	T	.	.	MAF_USDA=3.279
NC_035092.1	39831332	.	G	C	.	.	MAF_INRAE=9.167;MAF_USDA=22.941
NC_035092.1	39831334	.	T	A	.	.	MAF_INRAE=9.167;MAF_USDA=23.529
NC_035092.1	39831359	.	A	C	.	.	MAF_USDA=3.279
NC_035092.1	39831360	.	T	A	.	.	MAF_USDA=3.279
NC_035092.1	39831361	.	G	C	.	.	MAF_USDA=3.279
NC_035092.1	39831402	.	C	A	.	.	MAF_USDA=9.412
NC_035092.1	39831419	.	G	T	.	.	MAF_INRAE=5.833
NC_035092.1	39831436	.	GAA	GAG	.	.	MAF_USDA=10.417
NC_035092.1	39831443	.	G	T	.	.	MAF_INRAE=30.833
NC_035092.1	39831449	.	G	C	.	.	MAF_USDA=1.639
NC_035092.1	39831471	.	A	C	.	.	MAF_USDA=3.279
NC_035092.1	39831476	.	T	A	.	.	MAF_USDA=1.639
NC_035092.1	39831508	.	A	C	.	.	MAF_INRAE=44.304;MAF_USDA=21.176
NC_035092.1	39831555	.	C	T	.	.	MAF_INRAE=28.481;MAF_USDA=26.471
NC_035092.1	39831576	.	A	G	.	.	MAF_USDA=3.279
NC_035092.1	39831596	.	G	T	.	.	MAF_USDA=8.333
NC_035092.1	39831795	.	C	T	.	.	MAF_USDA=1.639
NC_035092.1	39832096	.	C	T	.	.	MAF_INRAE=5.263;MAF_USDA=4.098
NC_035092.1	39832115	.	G	A	.	.	MAF_INRAE=5.263
NC_035092.1	39832137	.	C	G	.	.	MAF_INRAE=28.481;MAF_USDA=22.941
NC_035092.1	39832139	.	C	T	.	.	MAF_INRAE=5.263
NC_035092.1	39832169	.	G	T	.	.	MAF_INRAE=10.833
NC_035092.1	39832188	.	C	G	.	.	MAF_USDA=3.529
NC_035092.1	39832222	.	T	C	.	.	MAF_INRAE=41.667;MAF_USDA=38.69
NC_035092.1	39832267	.	G	A	.	.	MAF_INRAE=5.263;MAF_USDA=3.279
NC_035092.1	39832288	.	C	A	.	.	MAF_INRAE=21.053;MAF_USDA=2.083
NC_035092.1	39832389	.	A	T	.	.	MAF_INRAE=30.0;MAF_USDA=23.529
NC_035092.1	39832607	.	A	G	.	.	MAF_INRAE=37.342;MAF_USDA=2.459
NC_035092.1	39832672	.	C	T	.	.	MAF_INRAE=6.329;MAF_USDA=4.706
NC_035092.1	39832691	.	T	C	.	.	MAF_USDA=2.459
NC_035092.1	39832759	.	T	C	.	.	MAF_INRAE=8.228;MAF_USDA=11.475
NC_035092.1	39832808	.	G	A	.	.	MAF_INRAE=9.167;MAF_USDA=6.471
NC_035092.1	39832830	.	A	G	.	.	MAF_INRAE=45.57;MAF_USDA=44.706
NC_035092.1	39832866	.	A	T	.	.	MAF_INRAE=44.304;MAF_USDA=47.647
NC_035092.1	39832867	.	G	A	.	.	MAF_INRAE=4.167;MAF_USDA=5.882
NC_035092.1	39832975	.	C	T	.	.	MAF_USDA=3.279
NC_035092.1	39833035	.	C	A	.	.	MAF_INRAE=20.253;MAF_USDA=1.639
NC_035092.1	39833069	.	A	T	.	.	MAF_INRAE=5.833;MAF_USDA=1.765
NC_035092.1	39833081	.	C	T	.	.	MAF_INRAE=46.203;MAF_USDA=45.294
NC_035092.1	39833099	.	G	T	.	.	MAF_INRAE=6.962
NC_035092.1	39833145	.	T	A	.	.	MAF_INRAE=44.304;MAF_USDA=48.824
NC_035092.1	39833164	.	G	T	.	.	MAF_INRAE=8.228;MAF_USDA=14.118
NC_035092.1	39833201	.	C	A	.	.	MAF_USDA=2.5
NC_035092.1	39833238	.	T	G	.	.	MAF_USDA=1.639
NC_035092.1	39833239	.	A	C	.	.	MAF_INRAE=13.291;MAF_USDA=11.176
NC_035092.1	39833279	.	A	T	.	.	MAF_INRAE=6.329;MAF_USDA=8.333
NC_035092.1	39833303	.	C	A	.	.	MAF_INRAE=9.167;MAF_USDA=6.471
NC_035092.1	39833305	.	A	C	.	.	MAF_INRAE=37.342;MAF_USDA=40.588
NC_035092.1	39833340	.	T	C	.	.	MAF_USDA=6.471
NC_035092.1	39833417	.	C	T	.	.	MAF_INRAE=5.263;MAF_USDA=9.836
NC_035092.1	39833524	.	C	T	.	.	MAF_INRAE=46.835;MAF_USDA=42.941
NC_035092.1	39833678	.	G	T	.	.	MAF_USDA=2.459
NC_035092.1	39833679	.	G	T	.	.	MAF_USDA=2.459
NC_035092.1	39833745	.	C	G	.	.	MAF_USDA=2.459
NC_035092.1	39833751	.	G	A	.	.	MAF_USDA=8.333
NC_035092.1	39833934	.	G	A	.	.	MAF_USDA=3.529
NC_035092.1	39833954	.	C	T	.	.	MAF_USDA=23.529
NC_035092.1	39833955	.	G	A	.	.	MAF_USDA=4.918
NC_035092.1	39833986	.	A	T	.	.	MAF_INRAE=14.557;MAF_USDA=11.765
NC_035092.1	39834026	.	T	C	.	.	MAF_INRAE=6.667;MAF_USDA=4.167
NC_035092.1	39834103	.	G	A	.	.	MAF_USDA=4.706
NC_035092.1	39834105	.	C	T	.	.	MAF_USDA=1.639
NC_035092.1	39834162	.	A	G	.	.	MAF_USDA=4.118
NC_035092.1	39834260	.	T	C	.	.	MAF_INRAE=32.911;MAF_USDA=27.059
NC_035092.1	39834343	.	T	C	.	.	MAF_USDA=3.279
NC_035092.1	39834404	.	C	T	.	.	MAF_USDA=6.471
NC_035092.1	39834417	.	A	T	.	.	MAF_USDA=3.279
NC_035092.1	39834418	.	C	T	.	.	MAF_USDA=3.279
NC_035092.1	39834484	.	G	A	.	.	MAF_INRAE=13.924;MAF_USDA=11.905
NC_035092.1	39834586	.	A	T	.	.	MAF_INRAE=5.263;MAF_USDA=12.353
NC_035092.1	39834611	.	G	T	.	.	MAF_USDA=1.639
NC_035092.1	39834624	.	T	C	.	.	MAF_USDA=1.639
NC_035092.1	39834633	.	C	A	.	.	MAF_INRAE=6.329
NC_035092.1	39834659	.	T	C	.	.	MAF_USDA=3.279
NC_035092.1	39834706	.	C	G	.	.	MAF_USDA=4.118
NC_035092.1	39834720	.	C	T	.	.	MAF_INRAE=5.263;MAF_USDA=12.941
NC_035092.1	39834750	.	G	A	.	.	MAF_INRAE=9.167;MAF_USDA=6.471
NC_035092.1	39834763	.	G	T	.	.	MAF_INRAE=5.263;MAF_USDA=10.0
NC_035092.1	39834841	.	T	A	.	.	MAF_USDA=3.279
NC_035092.1	39834856	.	C	T	.	.	MAF_INRAE=5.263;MAF_USDA=10.588
NC_035092.1	39834857	.	A	G	.	.	MAF_INRAE=46.667;MAF_USDA=50.0
NC_035092.1	39834881	.	C	G	.	.	MAF_USDA=6.25
NC_035092.1	39834892	.	G	C	.	.	MAF_USDA=6.25
NC_035092.1	39834913	.	T	C	.	.	MAF_USDA=1.639
NC_035092.1	39835018	.	T	A	.	.	MAF_USDA=8.333
NC_035092.1	39835050	.	C	A	.	.	MAF_INRAE=33.544;MAF_USDA=27.059
NC_035092.1	39835098	.	A	C	.	.	MAF_INRAE=5.263;MAF_USDA=12.941
NC_035092.1	39835189	.	T	C	.	.	MAF_INRAE=37.342;MAF_USDA=39.412
NC_035092.1	39835217	.	AGTTTATTCCATCAG	AGTTTATTCCATCAA	.	.	MAF_USDA=2.083
NC_035092.1	39835340	.	A	G	.	.	MAF_USDA=3.279
NC_035092.1	39835394	.	G	T	.	.	MAF_INRAE=47.468;MAF_USDA=42.941
NC_035092.1	39835649	.	A	G	.	.	MAF_INRAE=8.228;MAF_USDA=12.295
NC_035092.1	39835774	.	A	C	.	.	MAF_USDA=6.25
NC_035092.1	39835801	.	C	A	.	.	MAF_USDA=2.459
NC_035092.1	39835913	.	T	A	.	.	MAF_INRAE=5.263;MAF_USDA=44.118
NC_035092.1	39835959	.	A	G	.	.	MAF_USDA=1.639
NC_035092.1	39835973	.	A	T	.	.	MAF_INRAE=7.595;MAF_USDA=7.647
NC_035092.1	39835976	.	T	A	.	.	MAF_INRAE=1.667;MAF_USDA=7.647
NC_035092.1	39836072	.	A	T	.	.	MAF_USDA=3.529
NC_035092.1	39836074	.	G	A	.	.	MAF_USDA=1.639
NC_035092.1	39836133	.	A	G	.	.	MAF_USDA=3.279
NC_035092.1	39836381	.	A	C	.	.	MAF_USDA=2.459
NC_035092.1	39836440	.	G	T	.	.	MAF_INRAE=18.987;MAF_USDA=12.941
NC_035092.1	39836452	.	T	C	.	.	MAF_USDA=2.941
NC_035092.1	39836481	.	A	G	.	.	MAF_INRAE=13.291;MAF_USDA=8.824
NC_035092.1	39836593	.	G	A	.	.	MAF_INRAE=6.667;MAF_USDA=25.0
NC_035092.1	39836613	.	C	A	.	.	MAF_INRAE=6.667;MAF_USDA=1.765
NC_035092.1	39836674	.	T	C	.	.	MAF_INRAE=8.228;MAF_USDA=11.765
NC_035092.1	39836727	.	C	A	.	.	MAF_INRAE=4.43;MAF_USDA=5.738
NC_035092.1	39836820	.	A	G	.	.	MAF_USDA=1.639
NC_035092.1	39836835	.	C	T	.	.	MAF_INRAE=5.263;MAF_USDA=1.639
NC_035092.1	39836840	.	C	A	.	.	MAF_INRAE=6.329;MAF_USDA=4.118
NC_035092.1	39836857	.	T	A	.	.	MAF_INRAE=8.333
NC_035092.1	39836859	.	C	A	.	.	MAF_INRAE=8.333;MAF_USDA=12.5
NC_035092.1	39836882	.	T	C	.	.	MAF_INRAE=7.595;MAF_USDA=5.952
NC_035092.1	39836883	.	C	A	.	.	MAF_USDA=4.762
NC_035092.1	39836973	.	A	G	.	.	MAF_USDA=7.377
NC_035092.1	39836974	.	C	G	.	.	MAF_INRAE=4.167;MAF_USDA=9.412
NC_035092.1	39837014	.	T	G	.	.	MAF_USDA=14.583
NC_035092.1	39837023	.	G	T	.	.	MAF_USDA=4.167
NC_035092.1	39837240	.	A	C	.	.	MAF_USDA=4.918
NC_035092.1	39837277	.	T	C	.	.	MAF_INRAE=14.557;MAF_USDA=14.118
NC_035092.1	39837281	.	A	C	.	.	MAF_USDA=1.639
NC_035092.1	39837299	.	T	C	.	.	MAF_USDA=3.529
NC_035092.1	39837316	.	T	A	.	.	MAF_INRAE=8.228;MAF_USDA=9.412
NC_035092.1	39837367	.	C	G	.	.	MAF_INRAE=5.263;MAF_USDA=1.765
NC_035092.1	39837385	.	C	T	.	.	MAF_INRAE=6.329;MAF_USDA=8.333
NC_035092.1	39837388	.	T	C	.	.	MAF_USDA=8.333
NC_035092.1	39837406	.	G	T	.	.	MAF_INRAE=2.5
NC_035092.1	39837414	.	G	T	.	.	MAF_INRAE=6.962
NC_035092.1	39837442	.	G	T	.	.	MAF_INRAE=8.228;MAF_USDA=9.412
NC_035092.1	39837450	.	G	A	.	.	MAF_INRAE=6.329;MAF_USDA=5.882
NC_035092.1	39837462	.	C	T	.	.	MAF_INRAE=8.228
NC_035092.1	39837471	.	T	G	.	.	MAF_INRAE=8.228;MAF_USDA=9.412
NC_035092.1	39837477	.	T	G	.	.	MAF_INRAE=9.167;MAF_USDA=7.143
NC_035092.1	39837518	.	T	C	.	.	MAF_INRAE=34.177;MAF_USDA=26.471
NC_035092.1	39837547	.	G	A	.	.	MAF_INRAE=6.329;MAF_USDA=4.706
NC_035092.1	39837605	.	C	T	.	.	MAF_USDA=4.167
NC_035092.1	39837621	.	G	C	.	.	MAF_INRAE=34.177;MAF_USDA=30.0
NC_035092.1	39837640	.	A	C	.	.	MAF_INRAE=14.557;MAF_USDA=14.118
NC_035092.1	39837689	.	G	T	.	.	MAF_INRAE=8.228;MAF_USDA=8.235
NC_035092.1	39837741	.	A	G	.	.	MAF_INRAE=6.329;MAF_USDA=6.471
NC_035092.1	39837746	.	T	C	.	.	MAF_INRAE=14.557;MAF_USDA=14.706
NC_035092.1	39837777	.	A	C	.	.	MAF_INRAE=8.228;MAF_USDA=9.412
NC_035092.1	39837848	.	G	C	.	.	MAF_INRAE=8.228;MAF_USDA=10.0
NC_035092.1	39837878	.	C	A	.	.	MAF_INRAE=6.329;MAF_USDA=5.294
NC_035092.1	39837969	.	G	A	.	.	MAF_INRAE=8.228;MAF_USDA=9.412
NC_035092.1	39837984	.	G	A	.	.	MAF_INRAE=6.962;MAF_USDA=5.357
NC_035092.1	39837987	.	G	A	.	.	MAF_INRAE=8.228;MAF_USDA=8.929
NC_035092.1	39838011	.	G	T	.	.	MAF_INRAE=8.228;MAF_USDA=11.31
NC_035092.1	39838051	.	G	A	.	.	MAF_INRAE=8.228;MAF_USDA=10.417
NC_035092.1	39838133	.	C	T	.	.	MAF_INRAE=6.329
NC_035092.1	39838256	.	T	G	.	.	MAF_USDA=8.333
NC_035092.1	39838257	.	T	C	.	.	MAF_USDA=8.333
NC_035092.1	39838310	.	G	T	.	.	MAF_INRAE=6.329;MAF_USDA=4.762
NC_035092.1	39838319	.	G	A	.	.	MAF_INRAE=19.62;MAF_USDA=41.667
NC_035092.1	39838321	.	G	A	.	.	MAF_USDA=15.833
NC_035092.1	39838346	.	A	G	.	.	MAF_INRAE=14.557;MAF_USDA=13.69
NC_035092.1	39838347	.	G	A	.	.	MAF_INRAE=4.167
NC_035092.1	39838370	.	G	A	.	.	MAF_USDA=4.918
NC_035092.1	39838388	.	G	T	.	.	MAF_USDA=16.667
NC_035092.1	39838389	.	G	T	.	.	MAF_USDA=16.667
NC_035092.1	39838390	.	T	C	.	.	MAF_USDA=16.667
NC_035092.1	39838442	.	G	A	.	.	MAF_INRAE=6.329;MAF_USDA=4.706
NC_035092.1	39838518	.	G	A	.	.	MAF_INRAE=6.329;MAF_USDA=5.294
NC_035092.1	39838519	.	C	A	.	.	MAF_INRAE=5.0;MAF_USDA=4.706
NC_035092.1	39838547	.	G	A	.	.	MAF_INRAE=31.579;MAF_USDA=12.941
NC_035092.1	39838558	.	C	T	.	.	MAF_INRAE=21.053;MAF_USDA=7.647
NC_035092.1	39838559	.	G	C	.	.	MAF_USDA=7.647
NC_035092.1	39838594	.	G	A	.	.	MAF_INRAE=3.333;MAF_USDA=9.412
NC_035092.1	39838613	.	G	A	.	.	MAF_INRAE=34.177;MAF_USDA=28.824
NC_035092.1	39838640	.	G	A	.	.	MAF_INRAE=6.667;MAF_USDA=4.167
NC_035092.1	39838652	.	G	A	.	.	MAF_USDA=3.279
NC_035092.1	39838676	.	A	C	.	.	MAF_USDA=8.197
NC_035092.1	39838688	.	C	T	.	.	MAF_INRAE=14.557;MAF_USDA=9.412
NC_035092.1	39838690	.	G	A	.	.	MAF_USDA=20.492
NC_035092.1	39838694	.	G	A	.	.	MAF_INRAE=6.667;MAF_USDA=4.167
NC_035092.1	39838763	.	C	T	.	.	MAF_INRAE=14.557;MAF_USDA=13.69
NC_035092.1	39838788	.	A	C	.	.	MAF_INRAE=6.962;MAF_USDA=4.118
NC_035092.1	39838832	.	G	A	.	.	MAF_INRAE=14.557;MAF_USDA=12.295
NC_035092.1	39838889	.	A	T	.	.	MAF_USDA=1.639
NC_035092.1	39838993	.	G	C	.	.	MAF_INRAE=13.291;MAF_USDA=13.529
NC_035092.1	39839093	.	G	A	.	.	MAF_INRAE=5.263;MAF_USDA=5.738
NC_035092.1	39839215	.	C	A	.	.	MAF_USDA=1.639
NC_035092.1	39839231	.	C	A	.	.	MAF_INRAE=9.167;MAF_USDA=15.294
NC_035092.1	39839245	.	C	G	.	.	MAF_USDA=4.706
NC_035092.1	39839256	.	G	A	.	.	MAF_INRAE=14.557;MAF_USDA=15.294
NC_035092.1	39839260	.	G	A	.	.	MAF_USDA=6.557
NC_035092.1	39839273	.	G	A	.	.	MAF_INRAE=6.667;MAF_USDA=4.167
NC_035092.1	39839289	.	T	C	.	.	MAF_INRAE=7.5;MAF_USDA=22.917
NC_035092.1	39839299	.	G	A	.	.	MAF_INRAE=8.228;MAF_USDA=10.0
NC_035092.1	39839305	.	C	T	.	.	MAF_INRAE=27.215;MAF_USDA=35.294
NC_035092.1	39839314	.	G	A	.	.	MAF_INRAE=34.177;MAF_USDA=29.412
NC_035092.1	39839362	.	G	T	.	.	MAF_USDA=1.765
NC_035092.1	39839374	.	T	G	.	.	MAF_USDA=1.639
NC_035092.1	39839527	.	T	G	.	.	MAF_INRAE=36.709;MAF_USDA=2.459
NC_035092.1	39839596	.	A	G	.	.	MAF_INRAE=7.595;MAF_USDA=8.824
NC_035092.1	39839603	.	A	T	.	.	MAF_USDA=1.639
NC_035092.1	39839715	.	A	G	.	.	MAF_USDA=8.929
NC_035092.1	39839723	.	T	A	.	.	MAF_USDA=2.586
NC_035092.1	39839796	.	G	T	.	.	MAF_INRAE=3.333
NC_035092.1	39839818	.	G	A	.	.	MAF_INRAE=3.333
NC_035092.1	39839827	.	T	G	.	.	MAF_INRAE=4.167;MAF_USDA=8.824
NC_035092.1	39839845	.	T	G	.	.	MAF_INRAE=13.924;MAF_USDA=13.529
NC_035092.1	39839859	.	A	T	.	.	MAF_INRAE=13.924;MAF_USDA=13.529
NC_035092.1	39839870	.	C	A	.	.	MAF_USDA=1.639
NC_035092.1	39839882	.	T	A	.	.	MAF_INRAE=15.833;MAF_USDA=47.647
NC_035092.1	39839884	.	G	T	.	.	MAF_INRAE=8.333;MAF_USDA=12.353
NC_035092.1	39839902	.	C	T	.	.	MAF_INRAE=9.494;MAF_USDA=14.118
NC_035092.1	39840036	.	G	A	.	.	MAF_INRAE=13.291;MAF_USDA=14.118
NC_035092.1	39840060	.	T	G	.	.	MAF_INRAE=31.579;MAF_USDA=14.706
NC_035092.1	39840072	.	C	G	.	.	MAF_USDA=12.941
NC_035092.1	39840073	.	T	C	.	.	MAF_USDA=12.941
NC_035092.1	39840074	.	G	T	.	.	MAF_USDA=13.529
NC_035092.1	39840085	.	G	A	.	.	MAF_INRAE=10.526;MAF_USDA=3.529
NC_035092.1	39840172	.	G	A	.	.	MAF_USDA=14.881
NC_035092.1	39840206	.	C	A	.	.	MAF_USDA=13.529
NC_035092.1	39840288	.	T	C	.	.	MAF_USDA=43.75
NC_035092.1	39840325	.	A	T	.	.	MAF_USDA=12.353
NC_035092.1	39840356	.	T	C	.	.	MAF_USDA=4.167
NC_035092.1	39840472	.	A	C	.	.	MAF_INRAE=10.759;MAF_USDA=35.294
NC_035092.1	39840474	.	A	G	.	.	MAF_INRAE=10.833;MAF_USDA=35.294
NC_035092.1	39840684	.	A	T	.	.	MAF_USDA=4.167
NC_035092.1	39840762	.	T	A	.	.	MAF_USDA=2.459
NC_035092.1	39840781	.	G	A	.	.	MAF_USDA=1.639
NC_035092.1	39840828	.	T	C	.	.	MAF_USDA=2.459
NC_035092.1	39840916	.	C	A	.	.	MAF_USDA=4.167
NC_035092.1	39840977	.	A	G	.	.	MAF_INRAE=11.392;MAF_USDA=14.706
NC_035092.1	39841011	.	G	C	.	.	MAF_USDA=1.639
NC_035092.1	39841022	.	T	G	.	.	MAF_INRAE=24.684;MAF_USDA=40.0
NC_035092.1	39841061	.	T	C	.	.	MAF_USDA=6.557
NC_035092.1	39841081	.	T	C	.	.	MAF_INRAE=5.833
NC_035092.1	39841105	.	A	G	.	.	MAF_USDA=1.639
NC_035092.1	39841108	.	G	A	.	.	MAF_USDA=1.639
NC_035092.1	39841117	.	G	C	.	.	MAF_INRAE=11.392;MAF_USDA=15.294
NC_035092.1	39841184	.	G	A	.	.	MAF_INRAE=38.608;MAF_USDA=25.882
NC_035092.1	39841308	.	T	G	.	.	MAF_INRAE=5.263;MAF_USDA=10.588
NC_035092.1	39841309	.	T	A	.	.	MAF_USDA=10.588
NC_035092.1	39841466	.	A	G	.	.	MAF_USDA=8.333
NC_035092.1	39841481	.	G	A	.	.	MAF_USDA=4.706
NC_035092.1	39841568	.	G	T	.	.	MAF_INRAE=37.975;MAF_USDA=24.706
NC_035092.1	39841572	.	T	G	.	.	MAF_USDA=3.529
NC_035092.1	39841635	.	A	G	.	.	MAF_USDA=4.706
NC_035092.1	39841670	.	A	T	.	.	MAF_USDA=3.529
NC_035092.1	39841721	.	G	C	.	.	MAF_INRAE=5.263;MAF_USDA=10.656
NC_035092.1	39841733	.	T	C	.	.	MAF_USDA=3.279
NC_035092.1	39841740	.	A	C	.	.	MAF_USDA=4.098
NC_035092.1	39841812	.	G	A	.	.	MAF_USDA=2.5
NC_035092.1	39841864	.	G	C	.	.	MAF_USDA=4.118
NC_035092.1	39841922	.	T	A	.	.	MAF_INRAE=5.263;MAF_USDA=10.0
NC_035092.1	39842030	.	C	A	.	.	MAF_INRAE=5.263;MAF_USDA=9.412
NC_035092.1	39842055	.	A	C	.	.	MAF_INRAE=5.263;MAF_USDA=9.412
NC_035092.1	39842104	.	G	A	.	.	MAF_INRAE=19.62;MAF_USDA=40.588
NC_035092.1	39842114	.	T	C	.	.	MAF_USDA=1.639
NC_035092.1	39842117	.	A	T	.	.	MAF_USDA=1.639
NC_035092.1	39842162	.	G	T	.	.	MAF_INRAE=37.975;MAF_USDA=23.529
NC_035092.1	39842287	.	G	T	.	.	MAF_INRAE=5.263
NC_035092.1	39842326	.	C	T	.	.	MAF_USDA=3.529
NC_035092.1	39842436	.	G	A	.	.	MAF_USDA=2.353
NC_035092.1	39842571	.	A	T	.	.	MAF_INRAE=37.342;MAF_USDA=2.353
NC_035092.1	39842624	.	T	A	.	.	MAF_USDA=9.016
NC_035092.1	39842672	.	T	A	.	.	MAF_INRAE=37.975;MAF_USDA=24.706
NC_035092.1	39842688	.	A	C	.	.	MAF_INRAE=37.975;MAF_USDA=25.294
NC_035092.1	39842789	.	G	A	.	.	MAF_USDA=1.667
NC_035092.1	39842809	.	A	C	.	.	MAF_INRAE=20.253;MAF_USDA=40.0
NC_035092.1	39842816	.	T	C	.	.	MAF_INRAE=5.263;MAF_USDA=11.475
NC_035092.1	39842869	.	C	A	.	.	MAF_USDA=1.667
NC_035092.1	39842870	.	A	T	.	.	MAF_USDA=1.667
NC_035092.1	39842921	.	C	A	.	.	MAF_USDA=2.459
NC_035092.1	39842945	.	G	C	.	.	MAF_INRAE=5.263;MAF_USDA=9.412
NC_035092.1	39843048	.	G	A	.	.	MAF_USDA=8.824
NC_035092.1	39843092	.	G	A	.	.	MAF_INRAE=37.975;MAF_USDA=25.294
NC_035092.1	39843093	.	T	C	.	.	MAF_INRAE=31.667;MAF_USDA=24.706
NC_035092.1	39843163	.	A	T	.	.	MAF_INRAE=11.392;MAF_USDA=15.294
NC_035092.1	39843164	.	C	T	.	.	MAF_INRAE=6.667;MAF_USDA=14.706
NC_035092.1	39843187	.	CAGAATTAATATTTTCT	CAGAATTAATATTTTCA	.	.	MAF_USDA=27.083
NC_035092.1	39843203	.	T	A	.	.	MAF_INRAE=31.667
NC_035092.1	39843287	.	A	G	.	.	MAF_INRAE=11.392;MAF_USDA=15.882
NC_035092.1	39843297	.	A	T	.	.	MAF_INRAE=11.392;MAF_USDA=15.882
NC_035092.1	39843322	.	T	C	.	.	MAF_INRAE=5.263
NC_035092.1	39843366	.	A	G	.	.	MAF_INRAE=5.263;MAF_USDA=8.197
NC_035092.1	39843396	.	G	T	.	.	MAF_INRAE=6.962
NC_035092.1	39843406	.	T	G	.	.	MAF_INRAE=13.924;MAF_USDA=7.059
NC_035092.1	39843422	.	G	T	.	.	MAF_INRAE=13.924;MAF_USDA=8.235
NC_035092.1	39843480	.	A	G	.	.	MAF_INRAE=5.263;MAF_USDA=8.197
NC_035092.1	39843521	.	C	T	.	.	MAF_INRAE=11.392;MAF_USDA=15.882
NC_035092.1	39843555	.	A	T	.	.	MAF_INRAE=5.263;MAF_USDA=7.377
NC_035092.1	39843569	.	T	A	.	.	MAF_INRAE=37.975;MAF_USDA=25.294
NC_035092.1	39843628	.	C	G	.	.	MAF_USDA=2.353
NC_035092.1	39843642	.	C	A	.	.	MAF_USDA=1.639
NC_035092.1	39843643	.	T	C	.	.	MAF_INRAE=5.263;MAF_USDA=8.197
NC_035092.1	39843646	.	C	A	.	.	MAF_USDA=7.377
NC_035092.1	39843653	.	A	C	.	.	MAF_USDA=3.529
NC_035092.1	39843655	.	G	A	.	.	MAF_INRAE=19.167;MAF_USDA=14.118
NC_035092.1	39843666	.	G	A	.	.	MAF_USDA=2.459
NC_035092.1	39843722	.	A	G	.	.	MAF_INRAE=25.316;MAF_USDA=48.81
NC_035092.1	39843736	.	T	A	.	.	MAF_INRAE=5.263;MAF_USDA=9.412
NC_035092.1	39843755	.	C	T	.	.	MAF_USDA=1.639
NC_035092.1	39843767	.	G	T	.	.	MAF_USDA=1.639
NC_035092.1	39843829	.	C	T	.	.	MAF_INRAE=4.43
NC_035092.1	39843963	.	G	A	.	.	MAF_USDA=20.492
NC_035092.1	39843979	.	A	G	.	.	MAF_USDA=2.083
NC_035092.1	39844270	.	A	G	.	.	MAF_USDA=3.529
NC_035092.1	39844290	.	G	A	.	.	MAF_INRAE=10.127;MAF_USDA=8.824
NC_035092.1	39844443	.	T	C	.	.	MAF_INRAE=37.975;MAF_USDA=24.706
NC_035092.1	39844508	.	A	G	.	.	MAF_INRAE=37.342;MAF_USDA=25.294
NC_035092.1	39844599	.	A	C	.	.	MAF_USDA=8.824
NC_035092.1	39844646	.	G	C	.	.	MAF_INRAE=37.975;MAF_USDA=25.294
NC_035092.1	39844685	.	C	A	.	.	MAF_INRAE=5.263;MAF_USDA=8.197
NC_035092.1	39844707	.	A	C	.	.	MAF_USDA=3.529
NC_035092.1	39844738	.	C	T	.	.	MAF_INRAE=5.833
NC_035092.1	39844854	.	T	A	.	.	MAF_USDA=4.706
NC_035092.1	39844883	.	C	T	.	.	MAF_USDA=2.459
NC_035092.1	39845013	.	A	G	.	.	MAF_INRAE=5.263;MAF_USDA=7.377
NC_035092.1	39845053	.	C	T	.	.	MAF_INRAE=38.608;MAF_USDA=24.118
NC_035092.1	39845067	.	T	C	.	.	MAF_INRAE=5.263;MAF_USDA=10.588
NC_035092.1	39845093	.	G	C	.	.	MAF_USDA=7.377
NC_035092.1	39845132	.	G	A	.	.	MAF_INRAE=2.5
NC_035092.1	39845143	.	G	A	.	.	MAF_INRAE=37.975;MAF_USDA=24.706
NC_035092.1	39845232	.	C	T	.	.	MAF_USDA=4.098
NC_035092.1	39845238	.	C	A	.	.	MAF_USDA=2.459
NC_035092.1	39845246	.	A	T	.	.	MAF_USDA=1.639
NC_035092.1	39845313	.	G	A	.	.	MAF_INRAE=5.263;MAF_USDA=9.412
NC_035092.1	39845330	.	C	T	.	.	MAF_USDA=2.459
NC_035092.1	39845440	.	G	A	.	.	MAF_INRAE=38.608;MAF_USDA=24.706
NC_035092.1	39845478	.	G	A	.	.	MAF_USDA=1.639
NC_035092.1	39845524	.	T	A	.	.	MAF_USDA=6.667
NC_035092.1	39845540	.	T	C	.	.	MAF_INRAE=11.392;MAF_USDA=15.476
NC_035092.1	39845657	.	T	A	.	.	MAF_USDA=1.765
NC_035092.1	39845668	.	C	T	.	.	MAF_INRAE=37.342;MAF_USDA=2.353
NC_035092.1	39845723	.	C	G	.	.	MAF_USDA=4.167
NC_035092.1	39845726	.	C	G	.	.	MAF_USDA=4.167
NC_035092.1	39845730	.	G	A	.	.	MAF_USDA=4.167
NC_035092.1	39845731	.	C	A	.	.	MAF_USDA=4.167
NC_035092.1	39845896	.	G	A	.	.	MAF_USDA=1.639
NC_035092.1	39845948	.	T	A	.	.	MAF_USDA=1.639
NC_035092.1	39845965	.	C	T	.	.	MAF_USDA=8.333
NC_035092.1	39846068	.	A	T	.	.	MAF_INRAE=38.608;MAF_USDA=25.294
NC_035092.1	39846123	.	T	A	.	.	MAF_USDA=3.529
NC_035092.1	39846156	.	C	A	.	.	MAF_INRAE=5.263;MAF_USDA=9.412
NC_035092.1	39846168	.	G	T	.	.	MAF_USDA=3.529
NC_035092.1	39846169	.	A	G	.	.	MAF_USDA=2.941
NC_035092.1	39846293	.	T	C	.	.	MAF_INRAE=5.263;MAF_USDA=10.588
NC_035092.1	39846384	.	T	G	.	.	MAF_INRAE=47.368;MAF_USDA=47.059
NC_035092.1	39846386	.	C	T	.	.	MAF_INRAE=31.667;MAF_USDA=30.588
NC_035092.1	39846395	.	T	C	.	.	MAF_INRAE=36.709;MAF_USDA=47.647
NC_035092.1	39846435	.	T	C	.	.	MAF_INRAE=37.342;MAF_USDA=29.412
NC_035092.1	39846470	.	T	C	.	.	MAF_USDA=40.588
NC_035092.1	39846528	.	C	T	.	.	MAF_USDA=2.459
NC_035092.1	39846555	.	A	C	.	.	MAF_INRAE=36.076;MAF_USDA=37.647
NC_035092.1	39846556	.	C	A	.	.	MAF_USDA=8.333
NC_035092.1	39846561	.	C	T	.	.	MAF_INRAE=36.076;MAF_USDA=40.0
NC_035092.1	39846635	.	C	A	.	.	MAF_INRAE=14.167;MAF_USDA=12.5
NC_035092.1	39846649	.	G	T	.	.	MAF_INRAE=5.263
NC_035092.1	39846653	.	C	A	.	.	MAF_INRAE=9.167;MAF_USDA=5.294
NC_035092.1	39846671	.	C	A	.	.	MAF_INRAE=38.608;MAF_USDA=38.095
NC_035092.1	39846672	.	T	A	.	.	MAF_USDA=2.5
NC_035092.1	39846855	.	T	C	.	.	MAF_USDA=4.167
NC_035092.1	39846904	.	C	T	.	.	MAF_USDA=2.459
NC_035092.1	39846960	.	C	T	.	.	MAF_INRAE=37.342;MAF_USDA=39.412
NC_035092.1	39846979	.	T	A	.	.	MAF_USDA=3.529
NC_035092.1	39847021	.	G	C	.	.	MAF_INRAE=18.354;MAF_USDA=8.824
NC_035092.1	39847050	.	G	T	.	.	MAF_USDA=1.639
NC_035092.1	39847295	.	C	T	.	.	MAF_INRAE=18.354;MAF_USDA=8.824
NC_035092.1	39847577	.	C	A	.	.	MAF_INRAE=17.722;MAF_USDA=13.529
NC_035092.1	39847615	.	G	T	.	.	MAF_USDA=4.706
NC_035092.1	39847716	.	C	G	.	.	MAF_INRAE=5.696
NC_035092.1	39847737	.	A	T	.	.	MAF_USDA=4.706
NC_035092.1	39847767	.	T	G	.	.	MAF_INRAE=5.263;MAF_USDA=9.016
NC_035092.1	39847795	.	T	G	.	.	MAF_USDA=3.529
NC_035092.1	39847800	.	A	G	.	.	MAF_USDA=2.459
NC_035092.1	39847803	.	C	T	.	.	MAF_USDA=7.059
NC_035092.1	39847809	.	C	T	.	.	MAF_USDA=3.279
NC_035092.1	39847810	.	G	A	.	.	MAF_INRAE=37.975;MAF_USDA=30.0
NC_035092.1	39847863	.	A	C	.	.	MAF_USDA=5.738
NC_035092.1	39847976	.	G	C	.	.	MAF_INRAE=38.608;MAF_USDA=23.529
NC_035092.1	39847990	.	C	T	.	.	MAF_USDA=10.588
NC_035092.1	39848006	.	A	G	.	.	MAF_INRAE=37.975;MAF_USDA=10.0
NC_035092.1	39848048	.	A	G	.	.	MAF_INRAE=13.333
NC_035092.1	39848059	.	G	C	.	.	MAF_INRAE=5.263;MAF_USDA=2.459
NC_035092.1	39848101	.	G	C	.	.	MAF_INRAE=13.924;MAF_USDA=6.471
NC_035092.1	39848104	.	A	G	.	.	MAF_USDA=8.333
NC_035092.1	39848171	.	G	C	.	.	MAF_INRAE=36.709;MAF_USDA=5.882
NC_035092.1	39848281	.	A	C	.	.	MAF_INRAE=42.405;MAF_USDA=43.529
NC_035092.1	39848288	.	C	T	.	.	MAF_USDA=4.706
NC_035092.1	39848317	.	A	T	.	.	MAF_INRAE=5.833;MAF_USDA=7.647
NC_035092.1	39848328	.	A	T	.	.	MAF_INRAE=5.833;MAF_USDA=7.647
NC_035092.1	39848510	.	A	G	.	.	MAF_USDA=6.557
NC_035092.1	39848511	.	C	A	.	.	MAF_USDA=6.557
NC_035092.1	39848527	.	G	A	.	.	MAF_USDA=1.639
NC_035092.1	39848656	.	G	T	.	.	MAF_USDA=15.294
NC_035092.1	39848721	.	A	G	.	.	MAF_USDA=6.557
NC_035092.1	39848723	.	G	C	.	.	MAF_INRAE=15.789;MAF_USDA=27.059
NC_035092.1	39848807	.	C	G	.	.	MAF_USDA=5.882
NC_035092.1	39848930	.	G	A	.	.	MAF_INRAE=6.667;MAF_USDA=4.118
NC_035092.1	39848976	.	G	A	.	.	MAF_INRAE=5.263;MAF_USDA=4.918
NC_035092.1	39849014	.	G	T	.	.	MAF_USDA=1.639
NC_035092.1	39849060	.	C	T	.	.	MAF_INRAE=5.263;MAF_USDA=5.738
NC_035092.1	39849075	.	A	G	.	.	MAF_INRAE=37.975;MAF_USDA=2.353
NC_035092.1	39849077	.	G	A	.	.	MAF_USDA=1.765
NC_035092.1	39849138	.	G	A	.	.	MAF_INRAE=5.833;MAF_USDA=4.118
NC_035092.1	39849165	.	C	T	.	.	MAF_INRAE=5.833;MAF_USDA=4.118
NC_035092.1	39849286	.	G	A	.	.	MAF_INRAE=5.833
NC_035092.1	39849360	.	T	C	.	.	MAF_USDA=4.918
NC_035092.1	39849382	.	G	A	.	.	MAF_INRAE=24.684;MAF_USDA=20.0
NC_035092.1	39849383	.	G	A	.	.	MAF_USDA=1.639
NC_035092.1	39849386	.	T	C	.	.	MAF_INRAE=5.833;MAF_USDA=8.235
NC_035092.1	39849412	.	C	G	.	.	MAF_INRAE=5.263;MAF_USDA=5.738
NC_035092.1	39849438	.	C	T	.	.	MAF_INRAE=6.667;MAF_USDA=10.0
NC_035092.1	39849441	.	C	T	.	.	MAF_INRAE=2.5
NC_035092.1	39849460	.	A	C	.	.	MAF_INRAE=36.709;MAF_USDA=2.459
NC_035092.1	39849498	.	A	C	.	.	MAF_USDA=2.941
NC_035092.1	39849536	.	A	G	.	.	MAF_INRAE=5.263;MAF_USDA=5.738
NC_035092.1	39849552	.	C	T	.	.	MAF_INRAE=5.263;MAF_USDA=4.918
NC_035092.1	39849575	.	A	G	.	.	MAF_INRAE=5.263;MAF_USDA=5.738
NC_035092.1	39849577	.	C	T	.	.	MAF_USDA=3.529
NC_035092.1	39849617	.	C	T	.	.	MAF_USDA=4.706
NC_035092.1	39849623	.	C	A	.	.	MAF_USDA=4.918
NC_035092.1	39849648	.	A	T	.	.	MAF_INRAE=5.263;MAF_USDA=5.738
NC_035092.1	39849711	.	A	T	.	.	MAF_INRAE=5.833
NC_035092.1	39849736	.	T	C	.	.	MAF_INRAE=5.833;MAF_USDA=4.167
NC_035092.1	39849750	.	C	G	.	.	MAF_USDA=3.333
NC_035092.1	39849973	.	T	G	.	.	MAF_INRAE=49.367;MAF_USDA=28.824
NC_035092.1	39849976	.	A	G	.	.	MAF_INRAE=5.263;MAF_USDA=4.918
NC_035092.1	39850006	.	A	G	.	.	MAF_INRAE=5.833;MAF_USDA=4.118
NC_035092.1	39850036	.	T	C	.	.	MAF_INRAE=5.263;MAF_USDA=5.738
NC_035092.1	39850072	.	G	C	.	.	MAF_INRAE=5.263;MAF_USDA=5.738
NC_035092.1	39850077	.	T	G	.	.	MAF_USDA=2.459
NC_035092.1	39850078	.	C	G	.	.	MAF_USDA=2.459
NC_035092.1	39850079	.	C	T	.	.	MAF_USDA=2.459
NC_035092.1	39850092	.	A	C	.	.	MAF_INRAE=5.263;MAF_USDA=6.557
NC_035092.1	39850112	.	A	T	.	.	MAF_USDA=1.639
NC_035092.1	39850136	.	G	T	.	.	MAF_USDA=1.667
NC_035092.1	39850234	.	T	C	.	.	MAF_USDA=2.459
NC_035092.1	39850273	.	T	C	.	.	MAF_USDA=1.639
NC_035092.1	39850314	.	C	A	.	.	MAF_INRAE=48.101;MAF_USDA=28.824
NC_035092.1	39850332	.	G	T	.	.	MAF_INRAE=6.329
NC_035092.1	39850401	.	C	G	.	.	MAF_INRAE=42.405;MAF_USDA=37.059
NC_035092.1	39850412	.	T	A	.	.	MAF_INRAE=5.263;MAF_USDA=5.738
NC_035092.1	39850471	.	A	T	.	.	MAF_USDA=3.279
NC_035092.1	39850506	.	C	T	.	.	MAF_USDA=4.918
NC_035092.1	39850523	.	C	T	.	.	MAF_USDA=1.639
NC_035092.1	39850570	.	G	A	.	.	MAF_USDA=6.471
NC_035092.1	39850572	.	G	A	.	.	MAF_USDA=5.738
NC_035092.1	39850632	.	G	T	.	.	MAF_INRAE=5.263;MAF_USDA=5.738
NC_035092.1	39850633	.	T	C	.	.	MAF_USDA=3.279
NC_035092.1	39850666	.	C	T	.	.	MAF_INRAE=5.263;MAF_USDA=6.557
NC_035092.1	39850693	.	T	A	.	.	MAF_USDA=5.738
NC_035092.1	39850694	.	A	C	.	.	MAF_USDA=5.738
NC_035092.1	39850803	.	T	A	.	.	MAF_INRAE=5.263;MAF_USDA=6.557
NC_035092.1	39850857	.	A	C	.	.	MAF_INRAE=5.263;MAF_USDA=4.918
NC_035092.1	39850910	.	T	A	.	.	MAF_USDA=3.279
NC_035092.1	39850918	.	C	T	.	.	MAF_INRAE=13.924;MAF_USDA=6.471
NC_035092.1	39850933	.	G	A	.	.	MAF_USDA=1.639
NC_035092.1	39851060	.	A	C	.	.	MAF_INRAE=2.5
NC_035092.1	39851100	.	G	A	.	.	MAF_INRAE=6.329;MAF_USDA=2.083
NC_035092.1	39851220	.	T	A	.	.	MAF_USDA=2.459
NC_035092.1	39851255	.	G	T	.	.	MAF_USDA=1.639
NC_035092.1	39851259	.	C	T	.	.	MAF_INRAE=43.671;MAF_USDA=32.941
NC_035092.1	39851270	.	T	A	.	.	MAF_INRAE=43.671;MAF_USDA=33.529
NC_035092.1	39851278	.	T	C	.	.	MAF_USDA=4.118
NC_035092.1	39851319	.	C	T	.	.	MAF_INRAE=35.443;MAF_USDA=38.824
NC_035092.1	39851401	.	T	A	.	.	MAF_INRAE=5.833
NC_035092.1	39851451	.	G	T	.	.	MAF_USDA=1.765
NC_035092.1	39851489	.	A	G	.	.	MAF_INRAE=37.5;MAF_USDA=34.118
NC_035092.1	39851573	.	T	C	.	.	MAF_INRAE=24.684;MAF_USDA=20.0
NC_035092.1	39851643	.	C	T	.	.	MAF_INRAE=35.443;MAF_USDA=45.882
NC_035092.1	39851644	.	G	A	.	.	MAF_INRAE=37.342;MAF_USDA=7.059
NC_035092.1	39851744	.	T	C	.	.	MAF_INRAE=32.911;MAF_USDA=41.765
NC_035092.1	39851857	.	G	T	.	.	MAF_INRAE=36.076;MAF_USDA=43.529
NC_035092.1	39851862	.	C	T	.	.	MAF_INRAE=36.709;MAF_USDA=2.353
NC_035092.1	39851874	.	T	C	.	.	MAF_INRAE=24.684;MAF_USDA=20.0
NC_035092.1	39851877	.	A	G	.	.	MAF_INRAE=37.5;MAF_USDA=32.353
NC_035092.1	39851883	.	A	T	.	.	MAF_USDA=8.333
NC_035092.1	39851916	.	C	G	.	.	MAF_USDA=2.083
NC_035092.1	39851959	.	C	T	.	.	MAF_USDA=1.765
NC_035092.1	39851996	.	T	G	.	.	MAF_INRAE=36.076;MAF_USDA=42.353
NC_035092.1	39852008	.	T	C	.	.	MAF_USDA=4.706
NC_035092.1	39852080	.	G	A	.	.	MAF_INRAE=5.833
NC_035092.1	39852108	.	T	A	.	.	MAF_USDA=5.738
NC_035092.1	39852120	.	C	G	.	.	MAF_USDA=2.459
NC_035092.1	39852140	.	G	T	.	.	MAF_INRAE=43.671;MAF_USDA=33.529
NC_035092.1	39852142	.	T	G	.	.	MAF_INRAE=37.5;MAF_USDA=33.529
NC_035092.1	39852154	.	T	C	.	.	MAF_INRAE=36.076;MAF_USDA=42.941
NC_035092.1	39852220	.	C	T	.	.	MAF_USDA=4.918
NC_035092.1	39852291	.	C	A	.	.	MAF_USDA=1.639
NC_035092.1	39852359	.	G	A	.	.	MAF_INRAE=44.937;MAF_USDA=32.941
NC_035092.1	39852484	.	A	C	.	.	MAF_USDA=4.918
NC_035092.1	39852500	.	G	A	.	.	MAF_USDA=31.176
NC_035092.1	39852501	.	G	C	.	.	MAF_USDA=31.765
NC_035092.1	39852507	.	G	A	.	.	MAF_USDA=10.0
NC_035092.1	39852553	.	G	A	.	.	MAF_INRAE=5.263;MAF_USDA=11.176
NC_035092.1	39852568	.	G	T	.	.	MAF_USDA=5.294
NC_035092.1	39852589	.	C	T	.	.	MAF_INRAE=24.684;MAF_USDA=20.0
NC_035092.1	39852607	.	C	A	.	.	MAF_INRAE=7.595;MAF_USDA=2.083
NC_035092.1	39852614	.	T	A	.	.	MAF_USDA=1.639
NC_035092.1	39852644	.	C	A	.	.	MAF_INRAE=44.304;MAF_USDA=31.765
NC_035092.1	39852661	.	A	G	.	.	MAF_INRAE=48.101;MAF_USDA=27.059
NC_035092.1	39852699	.	T	G	.	.	MAF_INRAE=37.342;MAF_USDA=41.176
NC_035092.1	39852706	.	G	A	.	.	MAF_INRAE=7.595;MAF_USDA=10.0
NC_035092.1	39852710	.	G	T	.	.	MAF_INRAE=1.667;MAF_USDA=10.588
NC_035092.1	39852866	.	A	G	.	.	MAF_INRAE=43.333;MAF_USDA=21.951
NC_035092.1	39852882	.	G	T	.	.	MAF_INRAE=3.333;MAF_USDA=10.494
NC_035092.1	39852892	.	G	T	.	.	MAF_INRAE=3.333;MAF_USDA=10.366
NC_035092.1	39852985	.	T	A	.	.	MAF_INRAE=43.333;MAF_USDA=21.605
NC_035092.1	39853004	.	A	G	.	.	MAF_INRAE=46.667;MAF_USDA=4.237
NC_035092.1	39853028	.	T	G	.	.	MAF_INRAE=46.667;MAF_USDA=14.407
NC_035092.1	39853041	.	A	C	.	.	MAF_USDA=16.102
NC_035092.1	39853088	.	T	C	.	.	MAF_USDA=3.39
NC_035092.1	39853109	.	T	C	.	.	MAF_INRAE=2.5
NC_035092.1	39853111	.	T	G	.	.	MAF_INRAE=1.667
NC_035092.1	39853127	.	G	T	.	.	MAF_USDA=4.918
NC_035092.1	39853249	.	G	A	.	.	MAF_USDA=4.918
NC_035092.1	39853254	.	C	T	.	.	MAF_INRAE=5.833
NC_035092.1	39853358	.	T	C	.	.	MAF_INRAE=44.304;MAF_USDA=34.118
NC_035092.1	39853436	.	A	C	.	.	MAF_USDA=2.941
NC_035092.1	39853439	.	A	G	.	.	MAF_USDA=1.639
NC_035092.1	39853513	.	G	T	.	.	MAF_INRAE=7.595;MAF_USDA=9.412
NC_035092.1	39853544	.	T	A	.	.	MAF_INRAE=35.443;MAF_USDA=40.588
NC_035092.1	39853554	.	G	T	.	.	MAF_INRAE=5.0;MAF_USDA=18.75
NC_035092.1	39853560	.	G	A	.	.	MAF_INRAE=5.0;MAF_USDA=18.75
NC_035092.1	39853574	.	G	C	.	.	MAF_USDA=34.783
NC_035092.1	39853582	.	A	G	.	.	MAF_USDA=37.5
NC_035092.1	39853589	.	C	T	.	.	MAF_USDA=8.333
NC_035092.1	39853603	.	G	A	.	.	MAF_INRAE=6.329
NC_035092.1	39853632	.	G	A	.	.	MAF_INRAE=13.924;MAF_USDA=12.353
NC_035092.1	39853674	.	A	T	.	.	MAF_USDA=27.049
NC_035092.1	39853675	.	A	T	.	.	MAF_INRAE=6.329;MAF_USDA=2.083
NC_035092.1	39853682	.	T	G	.	.	MAF_INRAE=47.468;MAF_USDA=47.917
NC_035092.1	39853683	.	G	T	.	.	MAF_INRAE=41.772;MAF_USDA=39.583
NC_035092.1	39853692	.	G	T	.	.	MAF_USDA=6.471
NC_035092.1	39853693	.	C	T	.	.	MAF_USDA=6.471
NC_035092.1	39853695	.	C	G	.	.	MAF_USDA=7.059
NC_035092.1	39853724	.	A	G	.	.	MAF_INRAE=41.772;MAF_USDA=30.357
NC_035092.1	39853785	.	A	G	.	.	MAF_INRAE=43.671;MAF_USDA=30.0
NC_035092.1	39853805	.	T	G	.	.	MAF_USDA=4.118
NC_035092.1	39853838	.	G	T	.	.	MAF_USDA=1.639
NC_035092.1	39853877	.	C	T	.	.	MAF_INRAE=43.038;MAF_USDA=41.765
NC_035092.1	39853904	.	T	G	.	.	MAF_INRAE=3.333
NC_035092.1	39853910	.	A	T	.	.	MAF_INRAE=3.333
NC_035092.1	39853911	.	C	A	.	.	MAF_INRAE=3.333
NC_035092.1	39853928	.	T	A	.	.	MAF_USDA=5.738
NC_035092.1	39853937	.	C	T	.	.	MAF_INRAE=1.667;MAF_USDA=7.647
NC_035092.1	39853940	.	G	A	.	.	MAF_USDA=6.557
NC_035092.1	39853951	.	G	A	.	.	MAF_USDA=5.738
NC_035092.1	39853993	.	C	A	.	.	MAF_INRAE=5.0;MAF_USDA=15.294
NC_035092.1	39854010	.	G	A	.	.	MAF_INRAE=5.0;MAF_USDA=14.754
NC_035092.1	39854011	.	C	T	.	.	MAF_USDA=7.377
NC_035092.1	39854014	.	C	T	.	.	MAF_INRAE=5.0;MAF_USDA=14.754
NC_035092.1	39854029	.	C	T	.	.	MAF_USDA=8.197
NC_035092.1	39854030	.	A	G	.	.	MAF_INRAE=6.667;MAF_USDA=4.706
NC_035092.1	39854032	.	C	T	.	.	MAF_INRAE=5.0;MAF_USDA=14.754
NC_035092.1	39854050	.	A	G	.	.	MAF_INRAE=40.0;MAF_USDA=6.548
NC_035092.1	39854061	.	G	A	.	.	MAF_INRAE=2.5;MAF_USDA=12.5
NC_035092.1	39854066	.	A	G	.	.	MAF_USDA=23.333
NC_035092.1	39854125	.	G	A	.	.	MAF_INRAE=43.671
NC_035092.1	39854137	.	C	T	.	.	MAF_USDA=2.083
NC_035092.1	39854141	.	C	T	.	.	MAF_USDA=2.459
NC_035092.1	39854164	.	C	G	.	.	MAF_USDA=8.333
NC_035092.1	39854230	.	G	A	.	.	MAF_INRAE=5.263;MAF_USDA=1.639
NC_035092.1	39854247	.	T	G	.	.	MAF_INRAE=35.443;MAF_USDA=37.5
NC_035092.1	39854255	.	C	T	.	.	MAF_INRAE=5.263;MAF_USDA=2.459
NC_035092.1	39854275	.	T	C	.	.	MAF_INRAE=37.5;MAF_USDA=30.0
NC_035092.1	39854305	.	G	A	.	.	MAF_INRAE=1.667;MAF_USDA=5.294
NC_035092.1	39854321	.	C	T	.	.	MAF_INRAE=5.696
NC_035092.1	39854330	.	C	T	.	.	MAF_USDA=4.098
NC_035092.1	39854333	.	T	C	.	.	MAF_INRAE=43.671;MAF_USDA=31.176
NC_035092.1	39854388	.	G	A	.	.	MAF_USDA=4.098
NC_035092.1	39854392	.	G	A	.	.	MAF_INRAE=36.076;MAF_USDA=41.765
NC_035092.1	39854401	.	C	T	.	.	MAF_USDA=1.639
NC_035092.1	39854417	.	C	T	.	.	MAF_INRAE=37.342;MAF_USDA=6.471
NC_035092.1	39854420	.	T	C	.	.	MAF_INRAE=36.076;MAF_USDA=44.118
NC_035092.1	39854421	.	C	A	.	.	MAF_INRAE=7.595;MAF_USDA=9.412
NC_035092.1	39854454	.	G	A	.	.	MAF_INRAE=43.671;MAF_USDA=31.548
NC_035092.1	39854470	.	C	T	.	.	MAF_INRAE=7.595;MAF_USDA=9.412
NC_035092.1	39854475	.	G	A	.	.	MAF_INRAE=5.263;MAF_USDA=2.459
NC_035092.1	39854535	.	G	A	.	.	MAF_INRAE=7.595;MAF_USDA=8.824
NC_035092.1	39854549	.	A	T	.	.	MAF_USDA=12.5
NC_035092.1	39854621	.	C	T	.	.	MAF_USDA=4.918
NC_035092.1	39854622	.	G	A	.	.	MAF_INRAE=4.43;MAF_USDA=1.639
NC_035092.1	39854649	.	C	A	.	.	MAF_INRAE=35.443;MAF_USDA=41.176
NC_035092.1	39854675	.	C	T	.	.	MAF_INRAE=36.076;MAF_USDA=41.176
NC_035092.1	39854709	.	A	G	.	.	MAF_INRAE=36.842;MAF_USDA=35.417
NC_035092.1	39854729	.	G	T	.	.	MAF_INRAE=7.595;MAF_USDA=2.083
NC_035092.1	39854746	.	T	A	.	.	MAF_INRAE=5.833
NC_035092.1	39854807	.	A	G	.	.	MAF_USDA=4.098
NC_035092.1	39854847	.	A	T	.	.	MAF_USDA=4.918
NC_035092.1	39854871	.	C	T	.	.	MAF_USDA=1.639
NC_035092.1	39854872	.	G	A	.	.	MAF_INRAE=43.671;MAF_USDA=37.5
NC_035092.1	39854878	.	T	A	.	.	MAF_INRAE=43.671;MAF_USDA=32.941
NC_035092.1	39854881	.	A	G	.	.	MAF_INRAE=37.5;MAF_USDA=33.529
NC_035092.1	39854905	.	A	G	.	.	MAF_USDA=1.639
NC_035092.1	39854914	.	T	A	.	.	MAF_INRAE=5.263;MAF_USDA=2.459
NC_035092.1	39854929	.	A	C	.	.	MAF_INRAE=7.595;MAF_USDA=13.115
NC_035092.1	39854932	.	T	G	.	.	MAF_INRAE=36.667;MAF_USDA=20.492
NC_035092.1	39854969	.	T	A	.	.	MAF_INRAE=36.076;MAF_USDA=42.941
NC_035092.1	39854970	.	C	T	.	.	MAF_INRAE=35.0;MAF_USDA=42.941
NC_035092.1	39854992	.	T	G	.	.	MAF_INRAE=43.038;MAF_USDA=33.529
NC_035092.1	39855011	.	G	A	.	.	MAF_USDA=2.083
NC_035092.1	39855012	.	G	C	.	.	MAF_USDA=2.083
NC_035092.1	39855014	.	G	C	.	.	MAF_INRAE=1.667;MAF_USDA=2.083
NC_035092.1	39855057	.	G	A	.	.	MAF_INRAE=36.709;MAF_USDA=2.353
NC_035092.1	39855152	.	G	A	.	.	MAF_INRAE=6.329
NC_035092.1	39855165	.	C	T	.	.	MAF_INRAE=43.038;MAF_USDA=33.529
NC_035092.1	39855195	.	G	A	.	.	MAF_USDA=5.738
NC_035092.1	39855196	.	G	A	.	.	MAF_INRAE=41.772;MAF_USDA=32.353
NC_035092.1	39855201	.	G	A	.	.	MAF_INRAE=5.063;MAF_USDA=9.412
NC_035092.1	39855225	.	C	A	.	.	MAF_INRAE=9.167;MAF_USDA=6.471
NC_035092.1	39855226	.	A	C	.	.	MAF_INRAE=41.772;MAF_USDA=35.417
NC_035092.1	39855236	.	A	C	.	.	MAF_USDA=1.639
NC_035092.1	39855240	.	G	A	.	.	MAF_INRAE=5.696;MAF_USDA=1.176
NC_035092.1	39855267	.	G	T	.	.	MAF_USDA=2.459
NC_035092.1	39855268	.	G	A	.	.	MAF_INRAE=35.443;MAF_USDA=45.882
NC_035092.1	39855280	.	A	T	.	.	MAF_USDA=1.639
NC_035092.1	39855284	.	C	T	.	.	MAF_USDA=2.459
NC_035092.1	39855295	.	G	T	.	.	MAF_INRAE=37.5;MAF_USDA=33.529
NC_035092.1	39855331	.	C	A	.	.	MAF_USDA=1.667
NC_035092.1	39855337	.	G	A	.	.	MAF_INRAE=36.076;MAF_USDA=42.353
NC_035092.1	39855340	.	G	C	.	.	MAF_USDA=4.918
NC_035092.1	39855358	.	A	G	.	.	MAF_USDA=3.529
NC_035092.1	39855363	.	T	C	.	.	MAF_USDA=4.098
NC_035092.1	39855420	.	A	C	.	.	MAF_INRAE=5.833
NC_035092.1	39855437	.	C	T	.	.	MAF_USDA=4.918
NC_035092.1	39855443	.	C	T	.	.	MAF_USDA=36.471
NC_035092.1	39855461	.	T	C	.	.	MAF_USDA=33.607
NC_035092.1	39855538	.	T	C	.	.	MAF_USDA=8.333
NC_035092.1	39855610	.	C	A	.	.	MAF_USDA=6.471
NC_035092.1	39855759	.	G	A	.	.	MAF_INRAE=43.038;MAF_USDA=33.529
NC_035092.1	39855760	.	C	T	.	.	MAF_INRAE=5.833
NC_035092.1	39855773	.	T	A	.	.	MAF_INRAE=43.333
NC_035092.1	39855777	.	A	T	.	.	MAF_INRAE=43.333;MAF_USDA=21.341
NC_035092.1	39855785	.	C	A	.	.	MAF_USDA=1.639
NC_035092.1	39855790	.	G	A	.	.	MAF_INRAE=12.658;MAF_USDA=43.529
NC_035092.1	39855796	.	G	T	.	.	MAF_USDA=5.882
NC_035092.1	39855812	.	A	T	.	.	MAF_INRAE=30.38;MAF_USDA=22.941
NC_035092.1	39855814	.	T	C	.	.	MAF_INRAE=26.667;MAF_USDA=22.353
NC_035092.1	39855829	.	C	T	.	.	MAF_USDA=1.639
NC_035092.1	39855841	.	G	A	.	.	MAF_USDA=2.459
NC_035092.1	39855851	.	G	A	.	.	MAF_INRAE=12.658;MAF_USDA=40.588
NC_035092.1	39855917	.	G	A	.	.	MAF_USDA=2.459
NC_035092.1	39855935	.	C	G	.	.	MAF_USDA=2.459
NC_035092.1	39855950	.	G	A	.	.	MAF_INRAE=5.833;MAF_USDA=2.459
NC_035092.1	39855999	.	G	A	.	.	MAF_USDA=2.459
NC_035092.1	39856015	.	G	A	.	.	MAF_USDA=14.583
NC_035092.1	39856026	.	A	C	.	.	MAF_USDA=4.918
NC_035092.1	39856033	.	C	G	.	.	MAF_USDA=2.459
NC_035092.1	39856035	.	G	A	.	.	MAF_USDA=2.459
NC_035092.1	39856040	.	C	A	.	.	MAF_USDA=2.459
NC_035092.1	39856041	.	T	A	.	.	MAF_INRAE=12.658;MAF_USDA=40.588
NC_035092.1	39856054	.	C	T	.	.	MAF_INRAE=5.0;MAF_USDA=10.0
NC_035092.1	39856058	.	A	G	.	.	MAF_USDA=2.459
NC_035092.1	39856073	.	T	C	.	.	MAF_INRAE=18.987;MAF_USDA=46.471
NC_035092.1	39856076	.	A	C	.	.	MAF_USDA=2.459
NC_035092.1	39856098	.	T	C	.	.	MAF_INRAE=6.329
NC_035092.1	39856152	.	T	C	.	.	MAF_INRAE=6.962
NC_035092.1	39856180	.	C	G	.	.	MAF_INRAE=13.924;MAF_USDA=6.471
NC_035092.1	39856212	.	C	T	.	.	MAF_USDA=2.459
NC_035092.1	39856313	.	T	C	.	.	MAF_USDA=2.459
NC_035092.1	39856410	.	A	T	.	.	MAF_USDA=1.639
NC_035092.1	39856419	.	C	T	.	.	MAF_INRAE=5.833
NC_035092.1	39856452	.	G	T	.	.	MAF_USDA=3.279
NC_035092.1	39856469	.	A	G	.	.	MAF_USDA=7.377
NC_035092.1	39856506	.	C	T	.	.	MAF_USDA=1.639
NC_035092.1	39856689	.	C	A	.	.	MAF_USDA=2.459
NC_035092.1	39856707	.	C	G	.	.	MAF_USDA=17.647
NC_035092.1	39856723	.	T	C	.	.	MAF_USDA=2.459
NC_035092.1	39856760	.	C	A	.	.	MAF_USDA=45.833
NC_035092.1	39856761	.	A	G	.	.	MAF_USDA=45.833
NC_035092.1	39856764	.	T	G	.	.	MAF_INRAE=20.0;MAF_USDA=20.482
NC_035092.1	39856784	.	C	A	.	.	MAF_INRAE=18.987;MAF_USDA=35.294
NC_035092.1	39856790	.	A	T	.	.	MAF_INRAE=18.354;MAF_USDA=35.294
NC_035092.1	39856849	.	T	A	.	.	MAF_USDA=43.75
NC_035092.1	39856851	.	C	A	.	.	MAF_INRAE=14.167;MAF_USDA=20.238
NC_035092.1	39856860	.	A	C	.	.	MAF_INRAE=18.987;MAF_USDA=34.706
NC_035092.1	39856867	.	C	T	.	.	MAF_INRAE=18.987;MAF_USDA=35.882
NC_035092.1	39856876	.	G	C	.	.	MAF_USDA=1.639
NC_035092.1	39856890	.	T	C	.	.	MAF_INRAE=18.987;MAF_USDA=35.294
NC_035092.1	39856899	.	C	G	.	.	MAF_USDA=1.639
NC_035092.1	39856916	.	C	T	.	.	MAF_USDA=2.5
NC_035092.1	39856942	.	A	G	.	.	MAF_USDA=2.5
NC_035092.1	39856965	.	C	G	.	.	MAF_USDA=2.5
NC_035092.1	39856997	.	T	C	.	.	MAF_USDA=19.643
NC_035092.1	39857021	.	G	T	.	.	MAF_INRAE=1.667;MAF_USDA=2.083
NC_035092.1	39857086	.	T	C	.	.	MAF_USDA=2.459
NC_035092.1	39857097	.	C	T	.	.	MAF_USDA=2.459
NC_035092.1	39857167	.	T	C	.	.	MAF_USDA=3.571
NC_035092.1	39857184	.	G	A	.	.	MAF_INRAE=18.987;MAF_USDA=27.381
NC_035092.1	39857350	.	T	C	.	.	MAF_INRAE=5.833
NC_035092.1	39857362	.	G	A	.	.	MAF_USDA=4.167
NC_035092.1	39857373	.	G	A	.	.	MAF_INRAE=8.333;MAF_USDA=6.548
NC_035092.1	39857451	.	G	A	.	.	MAF_USDA=10.417
NC_035092.1	39857484	.	A	C	.	.	MAF_USDA=2.459
NC_035092.1	39857639	.	T	C	.	.	MAF_USDA=18.072
NC_035092.1	39857640	.	G	T	.	.	MAF_INRAE=20.833;MAF_USDA=35.714
NC_035092.1	39857669	.	T	A	.	.	MAF_INRAE=18.987;MAF_USDA=28.571
NC_035092.1	39857671	.	G	C	.	.	MAF_USDA=17.262
NC_035092.1	39857728	.	G	A	.	.	MAF_INRAE=19.62;MAF_USDA=47.024
NC_035092.1	39858058	.	A	G	.	.	MAF_USDA=16.667
NC_035092.1	39858060	.	A	G	.	.	MAF_INRAE=19.167;MAF_USDA=35.714
NC_035092.1	39858073	.	C	A	.	.	MAF_USDA=16.667
NC_035092.1	39858103	.	A	T	.	.	MAF_INRAE=7.595;MAF_USDA=8.475
NC_035092.1	39858129	.	C	G	.	.	MAF_USDA=16.667
NC_035092.1	39858179	.	G	A	.	.	MAF_INRAE=6.329;MAF_USDA=1.19
NC_035092.1	39858222	.	C	T	.	.	MAF_INRAE=1.667
NC_035092.1	39858223	.	A	G	.	.	MAF_USDA=16.667
NC_035092.1	39858299	.	A	C	.	.	MAF_INRAE=14.557;MAF_USDA=29.167
NC_035092.1	39858318	.	C	T	.	.	MAF_INRAE=15.823
NC_035092.1	39858319	.	A	G	.	.	MAF_USDA=16.667
NC_035092.1	39858367	.	G	A	.	.	MAF_INRAE=18.987;MAF_USDA=35.714
NC_035092.1	39858430	.	C	T	.	.	MAF_INRAE=18.987;MAF_USDA=36.31
NC_035092.1	39858433	.	C	A	.	.	MAF_USDA=2.5
NC_035092.1	39858448	.	C	T	.	.	MAF_USDA=2.5
NC_035092.1	39858452	.	A	T	.	.	MAF_USDA=16.667
NC_035092.1	39858469	.	T	A	.	.	MAF_INRAE=18.987;MAF_USDA=36.31
NC_035092.1	39858470	.	A	T	.	.	MAF_INRAE=20.0;MAF_USDA=36.31
NC_035092.1	39858511	.	A	C	.	.	MAF_USDA=2.5
NC_035092.1	39858525	.	C	T	.	.	MAF_USDA=2.5
NC_035092.1	39858529	.	A	C	.	.	MAF_INRAE=18.987;MAF_USDA=36.31
NC_035092.1	39858551	.	C	T	.	.	MAF_INRAE=9.167;MAF_USDA=7.143
NC_035092.1	39858588	.	C	G	.	.	MAF_INRAE=19.62;MAF_USDA=47.024
NC_035092.1	39858624	.	T	A	.	.	MAF_USDA=16.071
NC_035092.1	39858663	.	A	G	.	.	MAF_USDA=6.25
NC_035092.1	39858698	.	A	T	.	.	MAF_INRAE=6.962;MAF_USDA=1.667
NC_035092.1	39858721	.	G	A	.	.	MAF_INRAE=5.833;MAF_USDA=1.667
NC_035092.1	39858736	.	G	T	.	.	MAF_USDA=4.167
NC_035092.1	39858760	.	C	T	.	.	MAF_USDA=17.262
NC_035092.1	39858796	.	A	G	.	.	MAF_INRAE=5.263
NC_035092.1	39858813	.	G	A	.	.	MAF_INRAE=18.987;MAF_USDA=47.619
NC_035092.1	39858825	.	A	C	.	.	MAF_INRAE=18.987;MAF_USDA=46.429
NC_035092.1	39858839	.	C	A	.	.	MAF_INRAE=18.354;MAF_USDA=36.31
NC_035092.1	39858872	.	G	T	.	.	MAF_USDA=4.167
NC_035092.1	39858878	.	G	A	.	.	MAF_INRAE=18.354;MAF_USDA=35.714
NC_035092.1	39858916	.	A	C	.	.	MAF_USDA=7.5
NC_035092.1	39858921	.	A	G	.	.	MAF_USDA=8.333
NC_035092.1	39858942	.	A	G	.	.	MAF_INRAE=12.025;MAF_USDA=23.214
NC_035092.1	39858946	.	A	C	.	.	MAF_INRAE=5.263;MAF_USDA=2.5
NC_035092.1	39858951	.	T	A	.	.	MAF_USDA=2.5
NC_035092.1	39858976	.	T	G	.	.	MAF_INRAE=20.886;MAF_USDA=46.429
NC_035092.1	39859031	.	C	T	.	.	MAF_USDA=4.762
NC_035092.1	39859037	.	C	T	.	.	MAF_INRAE=18.987;MAF_USDA=36.31
NC_035092.1	39859053	.	C	T	.	.	MAF_INRAE=21.053;MAF_USDA=1.19
NC_035092.1	39859065	.	G	T	.	.	MAF_INRAE=18.987;MAF_USDA=35.714
NC_035092.1	39859091	.	C	T	.	.	MAF_INRAE=18.987;MAF_USDA=48.214
NC_035092.1	39859102	.	G	A	.	.	MAF_INRAE=11.392;MAF_USDA=23.81
NC_035092.1	39859148	.	G	A	.	.	MAF_INRAE=37.975;MAF_USDA=18.452
NC_035092.1	39859150	.	G	T	.	.	MAF_USDA=1.667
NC_035092.1	39859154	.	C	T	.	.	MAF_USDA=8.333
NC_035092.1	39859212	.	G	A	.	.	MAF_INRAE=18.987;MAF_USDA=36.31
NC_035092.1	39859261	.	T	C	.	.	MAF_INRAE=7.595;MAF_USDA=5.357
NC_035092.1	39859273	.	A	G	.	.	MAF_USDA=17.262
NC_035092.1	39859280	.	G	A	.	.	MAF_USDA=2.976
NC_035092.1	39859286	.	T	G	.	.	MAF_USDA=16.667
NC_035092.1	39859293	.	C	T	.	.	MAF_INRAE=18.987;MAF_USDA=36.31
NC_035092.1	39859307	.	G	A	.	.	MAF_INRAE=2.5
NC_035092.1	39859310	.	C	T	.	.	MAF_INRAE=2.5
NC_035092.1	39859362	.	C	T	.	.	MAF_INRAE=18.354;MAF_USDA=47.024
NC_035092.1	39859375	.	G	A	.	.	MAF_USDA=1.667
NC_035092.1	39859398	.	A	G	.	.	MAF_USDA=16.667
NC_035092.1	39859403	.	G	A	.	.	MAF_INRAE=11.392;MAF_USDA=23.214
NC_035092.1	39859416	.	T	A	.	.	MAF_INRAE=3.333
NC_035092.1	39859488	.	G	T	.	.	MAF_USDA=16.667
NC_035092.1	39859557	.	G	A	.	.	MAF_USDA=1.667
NC_035092.1	39859567	.	G	A	.	.	MAF_INRAE=18.987;MAF_USDA=46.429
NC_035092.1	39859624	.	G	A	.	.	MAF_INRAE=14.557;MAF_USDA=35.714
NC_035092.1	39859646	.	G	T	.	.	MAF_INRAE=37.975;MAF_USDA=17.857
NC_035092.1	39859729	.	T	C	.	.	MAF_INRAE=18.987;MAF_USDA=36.31
NC_035092.1	39859770	.	T	A	.	.	MAF_INRAE=18.987;MAF_USDA=36.31
NC_035092.1	39859802	.	C	T	.	.	MAF_USDA=3.39
NC_035092.1	39859832	.	T	C	.	.	MAF_USDA=16.667
NC_035092.1	39859901	.	C	G	.	.	MAF_INRAE=9.167;MAF_USDA=4.762
NC_035092.1	39859923	.	G	C	.	.	MAF_INRAE=18.987
NC_035092.1	39859967	.	A	G	.	.	MAF_INRAE=18.987;MAF_USDA=46.429
NC_035092.1	39859989	.	T	A	.	.	MAF_INRAE=18.987;MAF_USDA=36.31
NC_035092.1	39860163	.	A	G	.	.	MAF_INRAE=18.987;MAF_USDA=46.429
NC_035092.1	39860178	.	C	T	.	.	MAF_INRAE=9.167;MAF_USDA=13.69
NC_035092.1	39860181	.	G	C	.	.	MAF_USDA=16.667
NC_035092.1	39860187	.	C	T	.	.	MAF_INRAE=14.557;MAF_USDA=35.119
NC_035092.1	39860234	.	T	A	.	.	MAF_USDA=16.667
NC_035092.1	39860238	.	T	C	.	.	MAF_INRAE=32.5;MAF_USDA=18.452
NC_035092.1	39860296	.	G	A	.	.	MAF_USDA=8.333
NC_035092.1	39860310	.	G	A	.	.	MAF_INRAE=18.987;MAF_USDA=28.571
NC_035092.1	39860311	.	G	T	.	.	MAF_INRAE=37.975;MAF_USDA=18.452
NC_035092.1	39860354	.	T	G	.	.	MAF_INRAE=7.595
NC_035092.1	39860355	.	T	C	.	.	MAF_INRAE=18.987;MAF_USDA=36.31
NC_035092.1	39860417	.	A	C	.	.	MAF_INRAE=18.987;MAF_USDA=36.31
NC_035092.1	39860430	.	G	A	.	.	MAF_USDA=1.667
NC_035092.1	39860431	.	G	T	.	.	MAF_INRAE=6.329;MAF_USDA=1.19
NC_035092.1	39860484	.	C	A	.	.	MAF_USDA=3.571
NC_035092.1	39860564	.	C	A	.	.	MAF_INRAE=14.557;MAF_USDA=33.333
NC_035092.1	39860573	.	A	G	.	.	MAF_INRAE=5.263;MAF_USDA=2.5
NC_035092.1	39860575	.	A	G	.	.	MAF_INRAE=20.0;MAF_USDA=48.81
NC_035092.1	39860641	.	G	A	.	.	MAF_INRAE=7.595;MAF_USDA=4.762
NC_035092.1	39860664	.	A	C	.	.	MAF_USDA=6.667
NC_035092.1	39860712	.	C	A	.	.	MAF_USDA=4.167
NC_035092.1	39860729	.	C	G	.	.	MAF_USDA=15.833
NC_035092.1	39860753	.	G	A	.	.	MAF_USDA=7.143
NC_035092.1	39860800	.	C	A	.	.	MAF_INRAE=15.789;MAF_USDA=47.059
NC_035092.1	39860820	.	G	A	.	.	MAF_USDA=17.059
NC_035092.1	39860827	.	C	A	.	.	MAF_INRAE=6.329;MAF_USDA=1.176
NC_035092.1	39860843	.	G	T	.	.	MAF_INRAE=18.354;MAF_USDA=47.059
NC_035092.1	39860860	.	T	C	.	.	MAF_INRAE=18.354;MAF_USDA=35.882
NC_035092.1	39860867	.	C	T	.	.	MAF_INRAE=37.975;MAF_USDA=17.647
NC_035092.1	39860868	.	G	A	.	.	MAF_INRAE=19.167;MAF_USDA=34.706
NC_035092.1	39860870	.	T	A	.	.	MAF_INRAE=19.167;MAF_USDA=48.824
NC_035092.1	39860891	.	G	A	.	.	MAF_INRAE=6.329;MAF_USDA=1.176
NC_035092.1	39860906	.	A	G	.	.	MAF_INRAE=15.19;MAF_USDA=46.471
NC_035092.1	39860911	.	G	A	.	.	MAF_USDA=3.529
NC_035092.1	39860951	.	C	G	.	.	MAF_INRAE=21.053;MAF_USDA=15.882
NC_035092.1	39860983	.	C	G	.	.	MAF_INRAE=18.987;MAF_USDA=47.059
NC_035092.1	39860999	.	G	T	.	.	MAF_INRAE=5.833;MAF_USDA=1.639
NC_035092.1	39861038	.	C	T	.	.	MAF_USDA=1.639
NC_035092.1	39861039	.	G	T	.	.	MAF_USDA=8.333
NC_035092.1	39861043	.	A	G	.	.	MAF_USDA=17.059
NC_035092.1	39861085	.	G	A	.	.	MAF_USDA=17.059
NC_035092.1	39861088	.	C	T	.	.	MAF_USDA=4.098
NC_035092.1	39861107	.	A	G	.	.	MAF_INRAE=5.833;MAF_USDA=1.639
NC_035092.1	39861193	.	C	A	.	.	MAF_INRAE=37.975;MAF_USDA=18.235
NC_035092.1	39861194	.	A	G	.	.	MAF_INRAE=31.667;MAF_USDA=18.235
NC_035092.1	39861208	.	C	A	.	.	MAF_INRAE=33.544;MAF_USDA=38.235
NC_035092.1	39861209	.	T	C	.	.	MAF_USDA=18.235
NC_035092.1	39861320	.	A	G	.	.	MAF_USDA=17.647
NC_035092.1	39861345	.	A	T	.	.	MAF_USDA=8.333
NC_035092.1	39861349	.	A	T	.	.	MAF_INRAE=5.833
NC_035092.1	39861369	.	C	T	.	.	MAF_INRAE=37.975;MAF_USDA=18.235
NC_035092.1	39861436	.	A	G	.	.	MAF_INRAE=18.987;MAF_USDA=34.706
NC_035092.1	39861486	.	C	T	.	.	MAF_USDA=3.279
NC_035092.1	39861642	.	G	A	.	.	MAF_INRAE=5.833;MAF_USDA=17.647
NC_035092.1	39861685	.	T	G	.	.	MAF_INRAE=5.833;MAF_USDA=18.235
NC_035092.1	39861725	.	G	A	.	.	MAF_USDA=2.459
NC_035092.1	39861776	.	A	T	.	.	MAF_INRAE=11.667;MAF_USDA=16.667
NC_035092.1	39861781	.	C	A	.	.	MAF_INRAE=11.667;MAF_USDA=16.667
NC_035092.1	39861910	.	C	T	.	.	MAF_USDA=6.557
NC_035092.1	39861912	.	C	T	.	.	MAF_INRAE=6.329;MAF_USDA=2.083
NC_035092.1	39862009	.	G	A	.	.	MAF_USDA=7.377
NC_035092.1	39862016	.	C	A	.	.	MAF_INRAE=6.667;MAF_USDA=3.279
NC_035092.1	39862097	.	C	T	.	.	MAF_INRAE=24.684;MAF_USDA=23.529
NC_035092.1	39862099	.	G	T	.	.	MAF_INRAE=10.759;MAF_USDA=5.882
NC_035092.1	39862168	.	A	C	.	.	MAF_USDA=14.881
NC_035092.1	39862181	.	A	G	.	.	MAF_USDA=3.571
NC_035092.1	39862202	.	C	T	.	.	MAF_USDA=7.377
NC_035092.1	39862283	.	A	G	.	.	MAF_INRAE=5.0;MAF_USDA=12.353
NC_035092.1	39862304	.	G	A	.	.	MAF_USDA=3.279
NC_035092.1	39862314	.	G	A	.	.	MAF_INRAE=5.263;MAF_USDA=1.639
NC_035092.1	39862315	.	C	G	.	.	MAF_INRAE=11.392
NC_035092.1	39862320	.	G	T	.	.	MAF_USDA=10.417
NC_035092.1	39862404	.	T	C	.	.	MAF_USDA=8.333
NC_035092.1	39862528	.	C	G	.	.	MAF_USDA=1.639
NC_035092.1	39862531	.	C	G	.	.	MAF_USDA=2.941
NC_035092.1	39862570	.	T	G	.	.	MAF_INRAE=11.392;MAF_USDA=27.647
NC_035092.1	39862588	.	G	A	.	.	MAF_INRAE=5.833;MAF_USDA=2.459
NC_035092.1	39862648	.	A	T	.	.	MAF_INRAE=18.987;MAF_USDA=25.882
NC_035092.1	39862650	.	A	G	.	.	MAF_INRAE=1.667;MAF_USDA=1.176
NC_035092.1	39862667	.	A	T	.	.	MAF_USDA=2.941
NC_035092.1	39862694	.	T	G	.	.	MAF_USDA=2.459
NC_035092.1	39862732	.	C	T	.	.	MAF_USDA=2.459
NC_035092.1	39862746	.	C	A	.	.	MAF_USDA=3.529
NC_035092.1	39862754	.	A	T	.	.	MAF_INRAE=5.833;MAF_USDA=2.459
NC_035092.1	39862843	.	T	C	.	.	MAF_INRAE=11.392;MAF_USDA=20.588
NC_035092.1	39862904	.	T	C	.	.	MAF_INRAE=6.962
NC_035092.1	39862914	.	C	G	.	.	MAF_USDA=5.294
NC_035092.1	39862923	.	C	A	.	.	MAF_INRAE=6.329;MAF_USDA=1.176
NC_035092.1	39862937	.	C	T	.	.	MAF_INRAE=14.557;MAF_USDA=18.235
NC_035092.1	39862968	.	A	G	.	.	MAF_INRAE=25.949;MAF_USDA=38.235
NC_035092.1	39863005	.	C	A	.	.	MAF_INRAE=13.924;MAF_USDA=18.824
NC_035092.1	39863026	.	G	T	.	.	MAF_USDA=20.588
NC_035092.1	39863031	.	A	C	.	.	MAF_USDA=16.471
NC_035092.1	39863036	.	C	T	.	.	MAF_USDA=6.557
NC_035092.1	39863039	.	C	T	.	.	MAF_USDA=1.176
NC_035092.1	39863051	.	A	T	.	.	MAF_USDA=10.588
NC_035092.1	39863124	.	A	G	.	.	MAF_INRAE=17.722;MAF_USDA=26.471
NC_035092.1	39863127	.	T	A	.	.	MAF_USDA=1.639
NC_035092.1	39863216	.	T	C	.	.	MAF_INRAE=7.595;MAF_USDA=35.882
NC_035092.1	39863240	.	C	A	.	.	MAF_INRAE=20.253;MAF_USDA=50.0
NC_035092.1	39863245	.	G	A	.	.	MAF_INRAE=19.62;MAF_USDA=44.118
NC_035092.1	39863260	.	G	T	.	.	MAF_INRAE=30.0;MAF_USDA=21.765
NC_035092.1	39863277	.	A	G	.	.	MAF_USDA=2.459
NC_035092.1	39863293	.	C	T	.	.	MAF_USDA=3.529
NC_035092.1	39863308	.	A	C	.	.	MAF_INRAE=36.842;MAF_USDA=45.833
NC_035092.1	39863312	.	C	T	.	.	MAF_INRAE=24.167;MAF_USDA=28.235
NC_035092.1	39863413	.	T	C	.	.	MAF_USDA=3.529
NC_035092.1	39863414	.	G	A	.	.	MAF_INRAE=5.833;MAF_USDA=5.882
NC_035092.1	39863471	.	G	A	.	.	MAF_USDA=4.167
NC_035092.1	39863500	.	G	A	.	.	MAF_INRAE=5.263
NC_035092.1	39863633	.	A	C	.	.	MAF_INRAE=37.342;MAF_USDA=2.353
NC_035092.1	39863641	.	C	A	.	.	MAF_INRAE=5.833;MAF_USDA=2.459
NC_035092.1	39863664	.	T	A	.	.	MAF_USDA=18.824
NC_035092.1	39863667	.	T	G	.	.	MAF_INRAE=31.667;MAF_USDA=19.412
NC_035092.1	39863702	.	C	T	.	.	MAF_USDA=2.459
NC_035092.1	39863733	.	G	A	.	.	MAF_INRAE=5.833;MAF_USDA=2.459
NC_035092.1	39863738	.	G	T	.	.	MAF_INRAE=37.342;MAF_USDA=2.459
NC_035092.1	39863749	.	C	T	.	.	MAF_INRAE=11.392;MAF_USDA=22.941
NC_035092.1	39863790	.	G	T	.	.	MAF_INRAE=19.62;MAF_USDA=43.529
NC_035092.1	39863792	.	A	C	.	.	MAF_USDA=5.294
NC_035092.1	39863822	.	T	C	.	.	MAF_USDA=3.279
NC_035092.1	39863854	.	A	T	.	.	MAF_INRAE=4.167;MAF_USDA=10.0
NC_035092.1	39863874	.	T	A	.	.	MAF_USDA=3.279
NC_035092.1	39863885	.	A	G	.	.	MAF_INRAE=5.833;MAF_USDA=22.353
NC_035092.1	39863922	.	C	T	.	.	MAF_USDA=21.765
NC_035092.1	39863926	.	T	C	.	.	MAF_USDA=21.765
NC_035092.1	39863943	.	T	A	.	.	MAF_INRAE=5.833;MAF_USDA=22.941
NC_035092.1	39863963	.	T	C	.	.	MAF_USDA=16.667
NC_035092.1	39863973	.	C	T	.	.	MAF_INRAE=5.833;MAF_USDA=5.0
NC_035092.1	39863996	.	G	A	.	.	MAF_INRAE=37.975;MAF_USDA=21.765
NC_035092.1	39864016	.	G	A	.	.	MAF_INRAE=5.0
NC_035092.1	39864018	.	C	G	.	.	MAF_INRAE=5.0
NC_035092.1	39864025	.	C	T	.	.	MAF_USDA=2.542
NC_035092.1	39864033	.	T	C	.	.	MAF_USDA=2.542
NC_035092.1	39864037	.	C	G	.	.	MAF_INRAE=5.0
NC_035092.1	39864038	.	T	A	.	.	MAF_INRAE=5.0
NC_035092.1	39864041	.	G	A	.	.	MAF_INRAE=5.263;MAF_USDA=1.695
NC_035092.1	39864042	.	C	A	.	.	MAF_INRAE=5.0
NC_035092.1	39864050	.	A	G	.	.	MAF_USDA=3.279
NC_035092.1	39864051	.	A	C	.	.	MAF_USDA=3.529
NC_035092.1	39864054	.	T	G	.	.	MAF_INRAE=5.833;MAF_USDA=2.459
NC_035092.1	39864056	.	G	C	.	.	MAF_INRAE=5.263
NC_035092.1	39864061	.	A	T	.	.	MAF_USDA=2.459
NC_035092.1	39864073	.	C	T	.	.	MAF_INRAE=5.833;MAF_USDA=22.024
NC_035092.1	39864080	.	G	A	.	.	MAF_INRAE=5.833;MAF_USDA=22.353
NC_035092.1	39864098	.	G	T	.	.	MAF_INRAE=19.62;MAF_USDA=37.5
NC_035092.1	39864100	.	A	G	.	.	MAF_INRAE=5.833
NC_035092.1	39864104	.	T	A	.	.	MAF_INRAE=9.167;MAF_USDA=12.353
NC_035092.1	39864113	.	A	C	.	.	MAF_USDA=7.059
NC_035092.1	39864116	.	A	T	.	.	MAF_USDA=2.459
NC_035092.1	39864120	.	G	A	.	.	MAF_INRAE=5.833
NC_035092.1	39864124	.	C	A	.	.	MAF_USDA=20.0
NC_035092.1	39864125	.	A	C	.	.	MAF_INRAE=5.833;MAF_USDA=22.353
NC_035092.1	39864138	.	G	A	.	.	MAF_INRAE=5.833;MAF_USDA=22.353
NC_035092.1	39864144	.	C	G	.	.	MAF_USDA=3.279
NC_035092.1	39864145	.	G	A	.	.	MAF_INRAE=4.167;MAF_USDA=20.588
NC_035092.1	39864165	.	A	G	.	.	MAF_USDA=2.459
NC_035092.1	39864180	.	T	A	.	.	MAF_INRAE=35.833
NC_035092.1	39864183	.	C	A	.	.	MAF_INRAE=29.167;MAF_USDA=43.75
NC_035092.1	39864189	.	A	C	.	.	MAF_USDA=18.75
NC_035092.1	39864201	.	C	G	.	.	MAF_INRAE=5.833
NC_035092.1	39864206	.	T	G	.	.	MAF_USDA=8.333
NC_035092.1	39864207	.	G	A	.	.	MAF_INRAE=15.823;MAF_USDA=35.294
NC_035092.1	39864232	.	G	C	.	.	MAF_USDA=2.459
NC_035092.1	39864251	.	C	T	.	.	MAF_INRAE=5.833;MAF_USDA=2.459
NC_035092.1	39864260	.	C	T	.	.	MAF_USDA=8.333
NC_035092.1	39864273	.	A	G	.	.	MAF_INRAE=12.658;MAF_USDA=39.412
NC_035092.1	39864283	.	G	A	.	.	MAF_INRAE=5.833;MAF_USDA=21.765
NC_035092.1	39864285	.	C	A	.	.	MAF_USDA=5.738
NC_035092.1	39864287	.	T	G	.	.	MAF_USDA=1.639
NC_035092.1	39864402	.	A	G	.	.	MAF_INRAE=5.833;MAF_USDA=21.765
NC_035092.1	39864469	.	C	T	.	.	MAF_INRAE=5.833;MAF_USDA=22.941
NC_035092.1	39864470	.	G	A	.	.	MAF_INRAE=5.833
NC_035092.1	39864472	.	A	T	.	.	MAF_USDA=1.639
NC_035092.1	39864529	.	A	G	.	.	MAF_USDA=6.557
NC_035092.1	39864545	.	G	A	.	.	MAF_INRAE=4.167;MAF_USDA=10.0
NC_035092.1	39864597	.	A	C	.	.	MAF_INRAE=11.392;MAF_USDA=27.647
NC_035092.1	39864634	.	A	G	.	.	MAF_USDA=14.583
NC_035092.1	39864637	.	A	T	.	.	MAF_USDA=5.294
NC_035092.1	39864638	.	A	T	.	.	MAF_USDA=2.459
NC_035092.1	39864766	.	C	T	.	.	MAF_USDA=1.639
NC_035092.1	39864819	.	G	T	.	.	MAF_INRAE=17.722;MAF_USDA=30.0
NC_035092.1	39864841	.	T	A	.	.	MAF_INRAE=5.063;MAF_USDA=24.118
NC_035092.1	39864901	.	A	T	.	.	MAF_INRAE=5.833;MAF_USDA=23.529
NC_035092.1	39864919	.	C	G	.	.	MAF_INRAE=6.329;MAF_USDA=2.083
NC_035092.1	39864924	.	G	A	.	.	MAF_INRAE=24.684;MAF_USDA=16.471
NC_035092.1	39864988	.	T	G	.	.	MAF_USDA=1.639
NC_035092.1	39865042	.	G	A	.	.	MAF_USDA=2.459
NC_035092.1	39865049	.	G	A	.	.	MAF_INRAE=5.833;MAF_USDA=21.765
NC_035092.1	39865115	.	T	A	.	.	MAF_INRAE=9.167;MAF_USDA=5.882
NC_035092.1	39865142	.	T	G	.	.	MAF_INRAE=5.263
NC_035092.1	39865153	.	C	A	.	.	MAF_INRAE=24.684;MAF_USDA=17.059
NC_035092.1	39865184	.	A	G	.	.	MAF_INRAE=24.684;MAF_USDA=17.647
NC_035092.1	39865195	.	T	G	.	.	MAF_USDA=1.639
NC_035092.1	39865218	.	G	T	.	.	MAF_INRAE=41.772;MAF_USDA=23.529
NC_035092.1	39865238	.	G	A	.	.	MAF_INRAE=37.342;MAF_USDA=13.529
NC_035092.1	39865250	.	C	T	.	.	MAF_INRAE=37.342;MAF_USDA=20.833
NC_035092.1	39865272	.	G	T	.	.	MAF_INRAE=15.19
NC_035092.1	39865302	.	C	A	.	.	MAF_USDA=3.333
NC_035092.1	39865319	.	G	A	.	.	MAF_INRAE=6.962;MAF_USDA=15.476
NC_035092.1	39865327	.	T	A	.	.	MAF_USDA=1.667
NC_035092.1	39865361	.	A	G	.	.	MAF_INRAE=37.975;MAF_USDA=23.81
NC_035092.1	39865364	.	T	G	.	.	MAF_INRAE=11.667;MAF_USDA=25.882
NC_035092.1	39865427	.	T	C	.	.	MAF_INRAE=40.506;MAF_USDA=50.0
NC_035092.1	39865461	.	G	A	.	.	MAF_INRAE=5.263;MAF_USDA=6.471
NC_035092.1	39865522	.	A	C	.	.	MAF_USDA=4.918
NC_035092.1	39865541	.	T	G	.	.	MAF_USDA=1.639
NC_035092.1	39865546	.	A	T	.	.	MAF_INRAE=24.684;MAF_USDA=17.059
NC_035092.1	39865597	.	G	T	.	.	MAF_INRAE=5.833
NC_035092.1	39865621	.	T	C	.	.	MAF_INRAE=24.684;MAF_USDA=17.059
NC_035092.1	39865643	.	T	G	.	.	MAF_INRAE=15.823;MAF_USDA=30.952
NC_035092.1	39865644	.	T	G	.	.	MAF_INRAE=30.833;MAF_USDA=41.176
NC_035092.1	39865661	.	A	G	.	.	MAF_INRAE=17.722;MAF_USDA=27.647
NC_035092.1	39865727	.	T	C	.	.	MAF_INRAE=5.833
NC_035092.1	39865759	.	C	T	.	.	MAF_USDA=16.667
NC_035092.1	39865763	.	G	T	.	.	MAF_INRAE=14.557;MAF_USDA=24.118
NC_035092.1	39865767	.	G	A	.	.	MAF_USDA=3.279
NC_035092.1	39865791	.	G	T	.	.	MAF_INRAE=37.975;MAF_USDA=21.765
NC_035092.1	39865811	.	G	A	.	.	MAF_INRAE=4.167;MAF_USDA=13.529
NC_035092.1	39865813	.	C	T	.	.	MAF_INRAE=5.833
NC_035092.1	39865835	.	C	T	.	.	MAF_USDA=11.475
NC_035092.1	39865870	.	C	T	.	.	MAF_USDA=1.639
NC_035092.1	39865873	.	T	A	.	.	MAF_USDA=1.639
NC_035092.1	39865900	.	T	C	.	.	MAF_USDA=9.016
NC_035092.1	39865901	.	C	A	.	.	MAF_USDA=4.706
NC_035092.1	39865916	.	A	T	.	.	MAF_USDA=4.918
NC_035092.1	39865944	.	C	T	.	.	MAF_USDA=9.836
NC_035092.1	39865953	.	C	T	.	.	MAF_USDA=9.016
NC_035092.1	39865970	.	A	C	.	.	MAF_USDA=11.475
NC_035092.1	39865973	.	C	T	.	.	MAF_USDA=9.836
NC_035092.1	39865987	.	A	C	.	.	MAF_USDA=12.295
NC_035092.1	39866086	.	G	A	.	.	MAF_USDA=3.279
NC_035092.1	39866144	.	A	G	.	.	MAF_INRAE=21.053;MAF_USDA=18.75
NC_035092.1	39866145	.	A	G	.	.	MAF_INRAE=5.833
NC_035092.1	39866164	.	C	T	.	.	MAF_USDA=4.706
NC_035092.1	39866172	.	T	G	.	.	MAF_USDA=1.639
NC_035092.1	39866214	.	G	C	.	.	MAF_USDA=1.639
NC_035092.1	39866237	.	A	G	.	.	MAF_INRAE=35.0;MAF_USDA=44.706
NC_035092.1	39866318	.	G	A	.	.	MAF_USDA=29.012
NC_035092.1	39866342	.	A	C	.	.	MAF_USDA=6.78
NC_035092.1	39866417	.	G	T	.	.	MAF_INRAE=37.342;MAF_USDA=20.238
NC_035092.1	39866445	.	C	G	.	.	MAF_INRAE=6.329
NC_035092.1	39866473	.	G	A	.	.	MAF_USDA=9.036
NC_035092.1	39866513	.	C	T	.	.	MAF_USDA=1.695
NC_035092.1	39866514	.	G	A	.	.	MAF_INRAE=5.833;MAF_USDA=1.695
NC_035092.1	39866602	.	G	A	.	.	MAF_INRAE=5.263;MAF_USDA=8.824
NC_035092.1	39866723	.	G	A	.	.	MAF_USDA=1.639
NC_035092.1	39866741	.	T	G	.	.	MAF_INRAE=6.329;MAF_USDA=1.176
NC_035092.1	39866832	.	T	C	.	.	MAF_INRAE=11.392;MAF_USDA=24.706
NC_035092.1	39866938	.	G	A	.	.	MAF_INRAE=5.833
NC_035092.1	39866962	.	C	G	.	.	MAF_INRAE=5.263
NC_035092.1	39867072	.	T	G	.	.	MAF_INRAE=5.263;MAF_USDA=5.882
NC_035092.1	39867114	.	A	G	.	.	MAF_INRAE=13.924;MAF_USDA=7.059
NC_035092.1	39867237	.	A	G	.	.	MAF_INRAE=6.329;MAF_USDA=1.176
NC_035092.1	39867269	.	G	A	.	.	MAF_USDA=5.294
NC_035092.1	39867321	.	G	A	.	.	MAF_USDA=2.459
NC_035092.1	39867589	.	C	A	.	.	MAF_INRAE=5.0
NC_035092.1	39867708	.	T	C	.	.	MAF_USDA=2.941
NC_035092.1	39867763	.	T	G	.	.	MAF_USDA=2.083
NC_035092.1	39867821	.	T	A	.	.	MAF_INRAE=37.975;MAF_USDA=21.765
NC_035092.1	39867851	.	A	G	.	.	MAF_INRAE=17.089;MAF_USDA=27.059
NC_035092.1	39867871	.	C	A	.	.	MAF_USDA=8.333
NC_035092.1	39867879	.	G	A	.	.	MAF_USDA=1.639
NC_035092.1	39868019	.	A	T	.	.	MAF_USDA=1.639
NC_035092.1	39868055	.	C	T	.	.	MAF_USDA=3.279
NC_035092.1	39868092	.	C	A	.	.	MAF_INRAE=5.833
NC_035092.1	39868124	.	G	A	.	.	MAF_INRAE=5.833
NC_035092.1	39868234	.	C	A	.	.	MAF_INRAE=12.658;MAF_USDA=30.588
NC_035092.1	39868280	.	A	G	.	.	MAF_INRAE=13.924;MAF_USDA=8.235
NC_035092.1	39868289	.	G	A	.	.	MAF_INRAE=36.709;MAF_USDA=2.941
NC_035092.1	39868292	.	T	A	.	.	MAF_USDA=8.333
NC_035092.1	39868306	.	T	G	.	.	MAF_INRAE=25.949
NC_035092.1	39868328	.	G	A	.	.	MAF_USDA=4.118
NC_035092.1	39868376	.	G	A	.	.	MAF_INRAE=5.833
NC_035092.1	39868411	.	G	C	.	.	MAF_USDA=1.639
NC_035092.1	39868424	.	C	T	.	.	MAF_INRAE=6.962
NC_035092.1	39868467	.	C	A	.	.	MAF_INRAE=37.975;MAF_USDA=37.705
NC_035092.1	39868510	.	G	C	.	.	MAF_USDA=2.459
NC_035092.1	39868649	.	A	T	.	.	MAF_USDA=1.639
NC_035092.1	39868667	.	C	A	.	.	MAF_INRAE=5.833;MAF_USDA=4.098
NC_035092.1	39868668	.	T	C	.	.	MAF_INRAE=5.263
NC_035092.1	39868723	.	G	C	.	.	MAF_USDA=5.294
NC_035092.1	39868858	.	C	T	.	.	MAF_INRAE=6.329;MAF_USDA=1.176
NC_035092.1	39868935	.	A	C	.	.	MAF_INRAE=39.241;MAF_USDA=30.0
NC_035092.1	39868957	.	C	A	.	.	MAF_USDA=5.294
NC_035092.1	39869001	.	C	T	.	.	MAF_INRAE=36.709;MAF_USDA=12.353
NC_035092.1	39869170	.	A	G	.	.	MAF_USDA=5.294
NC_035092.1	39869250	.	G	A	.	.	MAF_USDA=4.918
NC_035092.1	39869258	.	G	C	.	.	MAF_USDA=1.639
NC_035092.1	39869341	.	T	C	.	.	MAF_INRAE=37.975;MAF_USDA=28.235
NC_035092.1	39869349	.	T	C	.	.	MAF_USDA=8.333
NC_035092.1	39869473	.	T	C	.	.	MAF_USDA=5.294
NC_035092.1	39869477	.	T	C	.	.	MAF_USDA=4.918
NC_035092.1	39869478	.	G	A	.	.	MAF_USDA=4.167
NC_035092.1	39869653	.	G	T	.	.	MAF_USDA=6.25
NC_035092.1	39869695	.	T	G	.	.	MAF_INRAE=6.962;MAF_USDA=3.529
NC_035092.1	39869726	.	C	A	.	.	MAF_USDA=5.294
NC_035092.1	39869772	.	G	T	.	.	MAF_USDA=1.639
NC_035092.1	39869918	.	T	C	.	.	MAF_INRAE=5.263;MAF_USDA=9.412
NC_035092.1	39870108	.	C	T	.	.	MAF_USDA=3.279
NC_035092.1	39870226	.	C	T	.	.	MAF_INRAE=13.924;MAF_USDA=18.235
NC_035092.1	39870231	.	C	G	.	.	MAF_USDA=1.639
NC_035092.1	39870251	.	G	A	.	.	MAF_USDA=4.762
NC_035092.1	39870279	.	G	A	.	.	MAF_INRAE=37.975;MAF_USDA=30.0
NC_035092.1	39870353	.	T	G	.	.	MAF_USDA=5.294
NC_035092.1	39870355	.	A	C	.	.	MAF_INRAE=6.329;MAF_USDA=1.176
NC_035092.1	39870389	.	T	C	.	.	MAF_INRAE=6.962
NC_035092.1	39870398	.	A	G	.	.	MAF_USDA=1.639
NC_035092.1	39870478	.	G	T	.	.	MAF_INRAE=11.392;MAF_USDA=11.765
NC_035092.1	39870490	.	C	A	.	.	MAF_INRAE=13.924;MAF_USDA=10.0
NC_035092.1	39870516	.	A	G	.	.	MAF_INRAE=37.975;MAF_USDA=28.824
NC_035092.1	39870519	.	A	C	.	.	MAF_INRAE=43.333;MAF_USDA=29.412
NC_035092.1	39870529	.	T	A	.	.	MAF_INRAE=15.823;MAF_USDA=15.882
NC_035092.1	39870579	.	G	C	.	.	MAF_USDA=6.471
NC_035092.1	39870678	.	G	T	.	.	MAF_INRAE=15.823;MAF_USDA=25.0
NC_035092.1	39870740	.	G	A	.	.	MAF_USDA=5.294
NC_035092.1	39870795	.	A	G	.	.	MAF_INRAE=24.051;MAF_USDA=14.706
NC_035092.1	39870808	.	A	T	.	.	MAF_USDA=1.639
NC_035092.1	39870839	.	C	T	.	.	MAF_USDA=16.393
NC_035092.1	39870850	.	T	G	.	.	MAF_USDA=4.706
NC_035092.1	39870875	.	C	T	.	.	MAF_USDA=2.459
NC_035092.1	39870894	.	T	A	.	.	MAF_INRAE=15.19;MAF_USDA=15.882
NC_035092.1	39870968	.	A	C	.	.	MAF_INRAE=6.329;MAF_USDA=1.176
NC_035092.1	39871080	.	T	A	.	.	MAF_USDA=6.25
NC_035092.1	39871157	.	T	C	.	.	MAF_INRAE=37.975;MAF_USDA=18.824
NC_035092.1	39871189	.	A	C	.	.	MAF_INRAE=13.924;MAF_USDA=9.412
NC_035092.1	39871216	.	T	G	.	.	MAF_INRAE=6.329;MAF_USDA=1.19
NC_035092.1	39871297	.	T	G	.	.	MAF_INRAE=15.823;MAF_USDA=18.452
NC_035092.1	39871323	.	A	T	.	.	MAF_USDA=1.667
NC_035092.1	39871349	.	T	G	.	.	MAF_INRAE=24.684;MAF_USDA=14.881
NC_035092.1	39871373	.	A	G	.	.	MAF_INRAE=39.873;MAF_USDA=33.333
NC_035092.1	39871430	.	G	A	.	.	MAF_USDA=5.833
NC_035092.1	39871462	.	A	C	.	.	MAF_INRAE=39.241;MAF_USDA=33.929
NC_035092.1	39871534	.	G	T	.	.	MAF_INRAE=18.987;MAF_USDA=7.377
NC_035092.1	39871537	.	C	A	.	.	MAF_USDA=2.083
NC_035092.1	39871560	.	G	A	.	.	MAF_INRAE=40.506;MAF_USDA=31.765
NC_035092.1	39871565	.	G	T	.	.	MAF_USDA=8.333
NC_035092.1	39871574	.	C	T	.	.	MAF_USDA=4.918
NC_035092.1	39871790	.	G	A	.	.	MAF_INRAE=37.975;MAF_USDA=17.647
NC_035092.1	39871903	.	G	A	.	.	MAF_INRAE=21.519;MAF_USDA=31.765
NC_035092.1	39871969	.	A	G	.	.	MAF_INRAE=37.975;MAF_USDA=28.824
NC_035092.1	39871994	.	T	G	.	.	MAF_INRAE=37.975;MAF_USDA=29.412
NC_035092.1	39872067	.	T	A	.	.	MAF_INRAE=15.823;MAF_USDA=33.333
NC_035092.1	39872099	.	A	G	.	.	MAF_INRAE=20.253;MAF_USDA=13.529
NC_035092.1	39872286	.	A	T	.	.	MAF_USDA=16.393
NC_035092.1	39872343	.	G	T	.	.	MAF_USDA=1.667
NC_035092.1	39872426	.	C	T	.	.	MAF_INRAE=15.823;MAF_USDA=21.765
NC_035092.1	39872440	.	C	T	.	.	MAF_INRAE=37.342;MAF_USDA=12.941
NC_035092.1	39872441	.	C	T	.	.	MAF_INRAE=4.43
NC_035092.1	39872449	.	G	A	.	.	MAF_INRAE=24.684;MAF_USDA=14.706
NC_035092.1	39872539	.	A	C	.	.	MAF_INRAE=37.342;MAF_USDA=21.765
NC_035092.1	39872549	.	G	T	.	.	MAF_INRAE=5.263;MAF_USDA=8.824
NC_035092.1	39872583	.	C	A	.	.	MAF_INRAE=13.924;MAF_USDA=9.412
NC_035092.1	39872707	.	G	T	.	.	MAF_USDA=15.574
NC_035092.1	39872797	.	G	A	.	.	MAF_USDA=3.279
NC_035092.1	39872812	.	G	C	.	.	MAF_INRAE=41.667;MAF_USDA=37.059
NC_035092.1	39872848	.	G	T	.	.	MAF_INRAE=48.101;MAF_USDA=34.118
NC_035092.1	39872898	.	A	T	.	.	MAF_USDA=3.279
NC_035092.1	39872935	.	T	G	.	.	MAF_USDA=16.471
NC_035092.1	39872985	.	A	T	.	.	MAF_INRAE=6.962
NC_035092.1	39873016	.	T	A	.	.	MAF_INRAE=1.667;MAF_USDA=2.083
NC_035092.1	39873037	.	T	C	.	.	MAF_USDA=2.459
NC_035092.1	39873078	.	G	A	.	.	MAF_USDA=14.118
NC_035092.1	39873154	.	G	A	.	.	MAF_USDA=1.639
NC_035092.1	39873169	.	C	T	.	.	MAF_USDA=1.639
NC_035092.1	39873170	.	C	A	.	.	MAF_INRAE=24.684;MAF_USDA=15.882
NC_035092.1	39873187	.	G	A	.	.	MAF_INRAE=45.57;MAF_USDA=21.176
NC_035092.1	39873199	.	C	T	.	.	MAF_USDA=6.557
NC_035092.1	39873229	.	G	T	.	.	MAF_USDA=1.639
NC_035092.1	39873230	.	T	A	.	.	MAF_USDA=1.639
NC_035092.1	39873250	.	C	T	.	.	MAF_USDA=1.639
NC_035092.1	39873366	.	T	A	.	.	MAF_USDA=12.5
NC_035092.1	39873367	.	T	G	.	.	MAF_USDA=12.5
NC_035092.1	39873491	.	G	A	.	.	MAF_INRAE=5.833;MAF_USDA=18.824
NC_035092.1	39873533	.	T	C	.	.	MAF_INRAE=5.263;MAF_USDA=3.571
NC_035092.1	39873541	.	C	A	.	.	MAF_INRAE=43.038;MAF_USDA=47.917
NC_035092.1	39873649	.	C	A	.	.	MAF_USDA=4.098
NC_035092.1	39873747	.	A	C	.	.	MAF_USDA=6.557
NC_035092.1	39873797	.	G	A	.	.	MAF_USDA=1.639
NC_035092.1	39873870	.	C	T	.	.	MAF_INRAE=29.114;MAF_USDA=22.941
NC_035092.1	39873951	.	G	A	.	.	MAF_INRAE=6.329;MAF_USDA=2.459
NC_035092.1	39874048	.	C	A	.	.	MAF_INRAE=12.025;MAF_USDA=21.176
NC_035092.1	39874082	.	C	T	.	.	MAF_USDA=1.639
NC_035092.1	39874137	.	C	T	.	.	MAF_INRAE=6.329;MAF_USDA=2.459
NC_035092.1	39874138	.	G	A	.	.	MAF_INRAE=44.304;MAF_USDA=2.353
NC_035092.1	39874157	.	G	T	.	.	MAF_USDA=1.639
NC_035092.1	39874225	.	C	T	.	.	MAF_USDA=3.571
NC_035092.1	39874240	.	G	A	.	.	MAF_INRAE=6.329;MAF_USDA=4.118
NC_035092.1	39874245	.	C	T	.	.	MAF_USDA=1.639
NC_035092.1	39874251	.	T	G	.	.	MAF_INRAE=6.329;MAF_USDA=5.294
NC_035092.1	39874253	.	G	A	.	.	MAF_INRAE=5.696;MAF_USDA=15.294
NC_035092.1	39874289	.	G	A	.	.	MAF_USDA=3.529
NC_035092.1	39874317	.	G	C	.	.	MAF_USDA=6.557
NC_035092.1	39874333	.	A	C	.	.	MAF_INRAE=35.443;MAF_USDA=40.0
NC_035092.1	39874346	.	A	T	.	.	MAF_USDA=7.377
NC_035092.1	39874361	.	G	T	.	.	MAF_USDA=1.639
NC_035092.1	39874367	.	C	A	.	.	MAF_INRAE=35.443;MAF_USDA=38.235
NC_035092.1	39874430	.	C	T	.	.	MAF_INRAE=5.263;MAF_USDA=3.529
NC_035092.1	39874451	.	A	C	.	.	MAF_USDA=3.279
NC_035092.1	39874456	.	C	A	.	.	MAF_USDA=2.941
NC_035092.1	39874482	.	G	T	.	.	MAF_USDA=2.353
NC_035092.1	39874502	.	T	C	.	.	MAF_INRAE=44.937;MAF_USDA=39.412
NC_035092.1	39874556	.	A	T	.	.	MAF_INRAE=31.013;MAF_USDA=21.176
NC_035092.1	39874558	.	C	T	.	.	MAF_INRAE=5.0;MAF_USDA=5.294
NC_035092.1	39874585	.	T	G	.	.	MAF_USDA=7.059
NC_035092.1	39874602	.	T	C	.	.	MAF_INRAE=6.329;MAF_USDA=5.294
NC_035092.1	39874604	.	G	A	.	.	MAF_USDA=8.333
NC_035092.1	39874607	.	C	A	.	.	MAF_INRAE=6.329;MAF_USDA=8.235
NC_035092.1	39874611	.	T	C	.	.	MAF_INRAE=5.0;MAF_USDA=5.294
NC_035092.1	39874618	.	A	C	.	.	MAF_INRAE=6.329;MAF_USDA=5.294
NC_035092.1	39874641	.	G	A	.	.	MAF_INRAE=6.329;MAF_USDA=5.294
NC_035092.1	39874650	.	G	A	.	.	MAF_INRAE=5.696;MAF_USDA=5.882
NC_035092.1	39874652	.	G	A	.	.	MAF_INRAE=24.684;MAF_USDA=14.706
NC_035092.1	39874722	.	G	T	.	.	MAF_INRAE=3.165
NC_035092.1	39874737	.	G	T	.	.	MAF_INRAE=47.5;MAF_USDA=37.5
NC_035092.1	39874740	.	A	C	.	.	MAF_INRAE=47.5;MAF_USDA=37.5
NC_035092.1	39874795	.	AAT	AAA	.	.	MAF_USDA=39.583
NC_035092.1	39874797	.	T	A	.	.	MAF_INRAE=35.833
NC_035092.1	39874806	.	G	A	.	.	MAF_INRAE=5.063;MAF_USDA=16.667
NC_035092.1	39874821	.	C	T	.	.	MAF_INRAE=5.0;MAF_USDA=6.25
NC_035092.1	39874826	.	G	A	.	.	MAF_USDA=16.667
NC_035092.1	39874899	.	A	T	.	.	MAF_INRAE=5.696;MAF_USDA=8.333
NC_035092.1	39874966	.	A	G	.	.	MAF_INRAE=5.696;MAF_USDA=14.706
NC_035092.1	39874991	.	A	G	.	.	MAF_INRAE=6.329;MAF_USDA=5.294
NC_035092.1	39875026	.	G	A	.	.	MAF_USDA=2.353
NC_035092.1	39875051	.	C	A	.	.	MAF_INRAE=13.291;MAF_USDA=9.412
NC_035092.1	39875114	.	A	G	.	.	MAF_INRAE=30.38;MAF_USDA=20.0
NC_035092.1	39875128	.	A	G	.	.	MAF_USDA=4.118
NC_035092.1	39875131	.	A	T	.	.	MAF_USDA=4.118
NC_035092.1	39875174	.	T	C	.	.	MAF_INRAE=29.747;MAF_USDA=30.952
NC_035092.1	39875199	.	C	T	.	.	MAF_INRAE=6.329;MAF_USDA=5.294
NC_035092.1	39875208	.	T	C	.	.	MAF_INRAE=6.329;MAF_USDA=5.294
NC_035092.1	39875213	.	T	C	.	.	MAF_INRAE=24.684;MAF_USDA=15.882
NC_035092.1	39875220	.	A	C	.	.	MAF_INRAE=44.304;MAF_USDA=24.706
NC_035092.1	39875227	.	T	C	.	.	MAF_INRAE=6.329;MAF_USDA=5.294
NC_035092.1	39875309	.	A	T	.	.	MAF_INRAE=44.304;MAF_USDA=42.941
NC_035092.1	39875347	.	G	A	.	.	MAF_INRAE=6.329;MAF_USDA=3.279
NC_035092.1	39875350	.	G	C	.	.	MAF_INRAE=5.0;MAF_USDA=6.471
NC_035092.1	39875392	.	A	G	.	.	MAF_INRAE=5.696;MAF_USDA=6.471
NC_035092.1	39875530	.	T	C	.	.	MAF_INRAE=6.329;MAF_USDA=7.059
NC_035092.1	39875535	.	A	C	.	.	MAF_USDA=2.459
NC_035092.1	39875546	.	C	T	.	.	MAF_INRAE=6.329;MAF_USDA=6.471
NC_035092.1	39875555	.	G	T	.	.	MAF_INRAE=6.329;MAF_USDA=7.059
NC_035092.1	39875647	.	C	A	.	.	MAF_INRAE=43.038;MAF_USDA=42.353
NC_035092.1	39875648	.	A	G	.	.	MAF_INRAE=41.667;MAF_USDA=42.353
NC_035092.1	39875667	.	A	C	.	.	MAF_INRAE=24.684;MAF_USDA=14.706
NC_035092.1	39875687	.	G	T	.	.	MAF_INRAE=6.329;MAF_USDA=2.459
NC_035092.1	39875719	.	G	T	.	.	MAF_USDA=1.639
NC_035092.1	39875730	.	T	A	.	.	MAF_INRAE=5.263;MAF_USDA=7.647
NC_035092.1	39876043	.	C	G	.	.	MAF_USDA=3.529
NC_035092.1	39876126	.	T	G	.	.	MAF_USDA=1.639
NC_035092.1	39876166	.	C	A	.	.	MAF_INRAE=6.329;MAF_USDA=5.294
NC_035092.1	39876170	.	C	A	.	.	MAF_INRAE=5.0;MAF_USDA=5.294
NC_035092.1	39876263	.	A	C	.	.	MAF_USDA=3.279
NC_035092.1	39876281	.	C	T	.	.	MAF_INRAE=49.367;MAF_USDA=39.412
NC_035092.1	39876329	.	G	A	.	.	MAF_USDA=5.882
NC_035092.1	39876458	.	A	C	.	.	MAF_USDA=6.471
NC_035092.1	39876556	.	C	A	.	.	MAF_USDA=10.417
NC_035092.1	39876594	.	T	A	.	.	MAF_USDA=4.118
NC_035092.1	39876623	.	A	T	.	.	MAF_INRAE=49.367;MAF_USDA=41.176
NC_035092.1	39876663	.	A	T	.	.	MAF_INRAE=49.367;MAF_USDA=41.765
NC_035092.1	39876693	.	T	G	.	.	MAF_INRAE=49.367;MAF_USDA=41.765
NC_035092.1	39876706	.	T	C	.	.	MAF_INRAE=5.263;MAF_USDA=3.529
NC_035092.1	39876712	.	A	T	.	.	MAF_INRAE=44.304;MAF_USDA=10.0
NC_035092.1	39876715	.	A	G	.	.	MAF_INRAE=48.734;MAF_USDA=41.765
NC_035092.1	39876726	.	T	G	.	.	MAF_INRAE=48.734;MAF_USDA=41.765
NC_035092.1	39876727	.	G	T	.	.	MAF_INRAE=47.5;MAF_USDA=41.765
NC_035092.1	39876770	.	C	A	.	.	MAF_INRAE=48.734;MAF_USDA=37.647
NC_035092.1	39876806	.	C	T	.	.	MAF_INRAE=48.734;MAF_USDA=48.361
NC_035092.1	39876822	.	C	A	.	.	MAF_INRAE=48.734
NC_035092.1	39876825	.	C	T	.	.	MAF_INRAE=47.5
NC_035092.1	39876835	.	A	C	.	.	MAF_INRAE=48.734;MAF_USDA=47.541
NC_035092.1	39876838	.	G	T	.	.	MAF_INRAE=47.5;MAF_USDA=49.18
NC_035092.1	39876839	.	A	G	.	.	MAF_INRAE=25.833;MAF_USDA=13.934
NC_035092.1	39876859	.	A	T	.	.	MAF_USDA=4.118
NC_035092.1	39876918	.	G	A	.	.	MAF_USDA=6.557
NC_035092.1	39876989	.	T	A	.	.	MAF_USDA=4.706
NC_035092.1	39877040	.	C	T	.	.	MAF_USDA=1.639
NC_035092.1	39877041	.	G	C	.	.	MAF_INRAE=44.304;MAF_USDA=31.176
NC_035092.1	39877043	.	C	T	.	.	MAF_INRAE=49.167;MAF_USDA=47.059
NC_035092.1	39877079	.	G	T	.	.	MAF_INRAE=5.833;MAF_USDA=1.639
NC_035092.1	39877095	.	C	T	.	.	MAF_INRAE=36.709;MAF_USDA=35.882
NC_035092.1	39877151	.	T	C	.	.	MAF_INRAE=12.658;MAF_USDA=26.471
NC_035092.1	39877165	.	G	C	.	.	MAF_INRAE=44.304;MAF_USDA=36.471
NC_035092.1	39877172	.	A	G	.	.	MAF_INRAE=5.263;MAF_USDA=5.882
NC_035092.1	39877269	.	G	A	.	.	MAF_USDA=5.294
NC_035092.1	39877282	.	C	A	.	.	MAF_INRAE=24.051;MAF_USDA=18.235
NC_035092.1	39877322	.	C	A	.	.	MAF_USDA=5.294
NC_035092.1	39877362	.	C	T	.	.	MAF_INRAE=5.063;MAF_USDA=11.176
NC_035092.1	39877387	.	A	G	.	.	MAF_INRAE=44.304;MAF_USDA=2.353
NC_035092.1	39877390	.	T	A	.	.	MAF_INRAE=5.696;MAF_USDA=9.412
NC_035092.1	39877411	.	G	A	.	.	MAF_USDA=5.294
NC_035092.1	39877432	.	C	T	.	.	MAF_INRAE=12.658;MAF_USDA=6.471
NC_035092.1	39877526	.	T	A	.	.	MAF_USDA=2.941
NC_035092.1	39877528	.	G	C	.	.	MAF_INRAE=44.304;MAF_USDA=34.118
NC_035092.1	39877561	.	A	C	.	.	MAF_USDA=5.738
NC_035092.1	39877603	.	C	A	.	.	MAF_INRAE=5.833
NC_035092.1	39877611	.	G	T	.	.	MAF_INRAE=44.304;MAF_USDA=2.353
NC_035092.1	39877615	.	T	G	.	.	MAF_USDA=2.459
NC_035092.1	39877648	.	C	T	.	.	MAF_USDA=3.529
NC_035092.1	39877659	.	A	G	.	.	MAF_USDA=2.459
NC_035092.1	39877715	.	C	T	.	.	MAF_USDA=5.294
NC_035092.1	39877801	.	G	T	.	.	MAF_INRAE=24.684;MAF_USDA=16.667
NC_035092.1	39877803	.	A	C	.	.	MAF_USDA=8.333
NC_035092.1	39878042	.	G	T	.	.	MAF_INRAE=24.051;MAF_USDA=14.706
NC_035092.1	39878097	.	A	C	.	.	MAF_INRAE=48.734;MAF_USDA=39.412
NC_035092.1	39878121	.	A	G	.	.	MAF_USDA=1.639
NC_035092.1	39878147	.	C	T	.	.	MAF_USDA=5.882
NC_035092.1	39878278	.	T	A	.	.	MAF_USDA=5.294
NC_035092.1	39878320	.	A	C	.	.	MAF_INRAE=49.367;MAF_USDA=43.529
NC_035092.1	39878335	.	C	T	.	.	MAF_USDA=4.118
NC_035092.1	39878366	.	A	C	.	.	MAF_INRAE=50.0;MAF_USDA=48.824
NC_035092.1	39878373	.	G	A	.	.	MAF_INRAE=2.5;MAF_USDA=1.639
NC_035092.1	39878391	.	A	C	.	.	MAF_USDA=1.639
NC_035092.1	39878515	.	T	G	.	.	MAF_INRAE=5.263;MAF_USDA=3.529
NC_035092.1	39878521	.	A	G	.	.	MAF_USDA=2.459
NC_035092.1	39878741	.	C	T	.	.	MAF_INRAE=49.367;MAF_USDA=40.588
NC_035092.1	39878742	.	A	G	.	.	MAF_INRAE=16.667;MAF_USDA=7.647
NC_035092.1	39878758	.	T	A	.	.	MAF_INRAE=5.263;MAF_USDA=3.529
NC_035092.1	39878908	.	A	T	.	.	MAF_INRAE=18.987;MAF_USDA=9.412
NC_035092.1	39878917	.	G	T	.	.	MAF_USDA=4.118
NC_035092.1	39878950	.	A	C	.	.	MAF_INRAE=3.333;MAF_USDA=19.412
NC_035092.1	39878958	.	C	A	.	.	MAF_INRAE=2.5
NC_035092.1	39878983	.	C	G	.	.	MAF_INRAE=31.013;MAF_USDA=41.667
NC_035092.1	39878986	.	G	T	.	.	MAF_USDA=2.459
NC_035092.1	39879011	.	T	C	.	.	MAF_USDA=4.098
NC_035092.1	39879017	.	C	T	.	.	MAF_INRAE=5.263;MAF_USDA=8.333
NC_035092.1	39879044	.	A	G	.	.	MAF_INRAE=17.089;MAF_USDA=9.412
NC_035092.1	39879045	.	C	T	.	.	MAF_INRAE=47.5;MAF_USDA=40.0
NC_035092.1	39879078	.	G	T	.	.	MAF_INRAE=5.263;MAF_USDA=3.529
NC_035092.1	39879079	.	T	A	.	.	MAF_INRAE=17.089;MAF_USDA=8.824
NC_035092.1	39879094	.	T	G	.	.	MAF_USDA=4.098
NC_035092.1	39879100	.	G	T	.	.	MAF_USDA=4.118
NC_035092.1	39879111	.	G	A	.	.	MAF_INRAE=46.835;MAF_USDA=40.0
NC_035092.1	39879138	.	T	G	.	.	MAF_INRAE=48.734;MAF_USDA=39.412
NC_035092.1	39879199	.	G	A	.	.	MAF_INRAE=15.19;MAF_USDA=6.557
NC_035092.1	39879216	.	A	C	.	.	MAF_INRAE=5.263;MAF_USDA=1.639
NC_035092.1	39879274	.	A	G	.	.	MAF_USDA=14.118
NC_035092.1	39879293	.	C	A	.	.	MAF_INRAE=17.722;MAF_USDA=5.294
NC_035092.1	39879325	.	T	C	.	.	MAF_USDA=3.279
NC_035092.1	39879359	.	A	T	.	.	MAF_INRAE=24.051;MAF_USDA=14.118
NC_035092.1	39879383	.	G	A	.	.	MAF_USDA=1.639
NC_035092.1	39879413	.	A	G	.	.	MAF_USDA=4.098
NC_035092.1	39879436	.	A	G	.	.	MAF_INRAE=18.987;MAF_USDA=14.706
NC_035092.1	39879448	.	C	T	.	.	MAF_INRAE=43.038;MAF_USDA=2.353
NC_035092.1	39879510	.	T	G	.	.	MAF_INRAE=18.987;MAF_USDA=16.071
NC_035092.1	39879517	.	G	A	.	.	MAF_USDA=1.667
NC_035092.1	39879525	.	T	C	.	.	MAF_USDA=4.118
NC_035092.1	39879713	.	A	G	.	.	MAF_INRAE=49.367;MAF_USDA=8.824
NC_035092.1	39879764	.	G	A	.	.	MAF_INRAE=22.5;MAF_USDA=28.824
NC_035092.1	39879783	.	G	A	.	.	MAF_INRAE=23.333;MAF_USDA=43.478
NC_035092.1	39879784	.	A	C	.	.	MAF_INRAE=23.333;MAF_USDA=47.917
NC_035092.1	39879831	.	A	C	.	.	MAF_USDA=4.098
NC_035092.1	39879872	.	T	A	.	.	MAF_INRAE=29.114;MAF_USDA=41.667
NC_035092.1	39879889	.	A	G	.	.	MAF_INRAE=15.833;MAF_USDA=14.118
NC_035092.1	39879890	.	G	T	.	.	MAF_USDA=1.639
NC_035092.1	39879927	.	G	T	.	.	MAF_INRAE=17.722;MAF_USDA=14.583
NC_035092.1	39879944	.	T	A	.	.	MAF_USDA=2.459
NC_035092.1	39879945	.	A	T	.	.	MAF_USDA=17.262
NC_035092.1	39879946	.	A	T	.	.	MAF_USDA=3.571
NC_035092.1	39879958	.	A	G	.	.	MAF_INRAE=5.263;MAF_USDA=3.529
NC_035092.1	39879964	.	C	G	.	.	MAF_USDA=2.459
NC_035092.1	39880037	.	T	A	.	.	MAF_INRAE=29.747;MAF_USDA=45.882
NC_035092.1	39880092	.	A	T	.	.	MAF_INRAE=31.667
NC_035092.1	39880097	.	A	T	.	.	MAF_INRAE=31.667
NC_035092.1	39880103	.	T	C	.	.	MAF_INRAE=30.38;MAF_USDA=39.583
NC_035092.1	39880114	.	A	T	.	.	MAF_USDA=1.639
NC_035092.1	39880199	.	G	A	.	.	MAF_USDA=1.639
NC_035092.1	39880351	.	C	T	.	.	MAF_USDA=10.0
NC_035092.1	39880386	.	A	T	.	.	MAF_INRAE=5.263;MAF_USDA=14.583
NC_035092.1	39880399	.	C	A	.	.	MAF_USDA=1.639
NC_035092.1	39880412	.	T	A	.	.	MAF_USDA=3.279
NC_035092.1	39880485	.	T	A	.	.	MAF_INRAE=5.263;MAF_USDA=4.118
NC_035092.1	39880525	.	G	A	.	.	MAF_USDA=2.459
NC_035092.1	39880702	.	A	C	.	.	MAF_INRAE=47.468;MAF_USDA=48.235
NC_035092.1	39880795	.	A	C	.	.	MAF_INRAE=17.722;MAF_USDA=17.059
NC_035092.1	39880802	.	T	G	.	.	MAF_INRAE=17.722;MAF_USDA=16.471
NC_035092.1	39880803	.	C	A	.	.	MAF_INRAE=49.167;MAF_USDA=14.706
NC_035092.1	39880880	.	C	A	.	.	MAF_USDA=1.639
NC_035092.1	39880939	.	A	G	.	.	MAF_USDA=8.333
NC_035092.1	39880997	.	T	G	.	.	MAF_INRAE=48.101;MAF_USDA=48.824
NC_035092.1	39881030	.	T	C	.	.	MAF_INRAE=48.101;MAF_USDA=50.0
NC_035092.1	39881033	.	G	A	.	.	MAF_INRAE=30.833;MAF_USDA=34.706
NC_035092.1	39881039	.	G	T	.	.	MAF_INRAE=29.747;MAF_USDA=33.529
NC_035092.1	39881040	.	T	A	.	.	MAF_USDA=2.459
NC_035092.1	39881073	.	A	T	.	.	MAF_INRAE=29.747;MAF_USDA=28.235
NC_035092.1	39881101	.	T	C	.	.	MAF_INRAE=18.354;MAF_USDA=15.882
NC_035092.1	39881103	.	G	T	.	.	MAF_USDA=1.639
NC_035092.1	39881135	.	A	C	.	.	MAF_USDA=3.279
NC_035092.1	39881304	.	A	G	.	.	MAF_USDA=1.639
NC_035092.1	39881316	.	C	T	.	.	MAF_INRAE=44.304;MAF_USDA=4.118
NC_035092.1	39881412	.	A	T	.	.	MAF_USDA=8.333
NC_035092.1	39881417	.	T	A	.	.	MAF_INRAE=36.842;MAF_USDA=19.412
NC_035092.1	39881488	.	T	C	.	.	MAF_USDA=14.583
NC_035092.1	39881493	.	C	T	.	.	MAF_USDA=3.279
NC_035092.1	39881526	.	G	T	.	.	MAF_USDA=4.098
NC_035092.1	39881541	.	G	T	.	.	MAF_USDA=2.083
NC_035092.1	39882225	.	A	T	.	.	MAF_INRAE=10.526;MAF_USDA=6.557
NC_035092.1	39882254	.	C	A	.	.	MAF_INRAE=5.263;MAF_USDA=1.639
NC_035092.1	39882436	.	T	A	.	.	MAF_USDA=6.471
NC_035092.1	39882456	.	A	C	.	.	MAF_USDA=3.279
NC_035092.1	39882506	.	G	T	.	.	MAF_INRAE=2.5
NC_035092.1	39882510	.	T	A	.	.	MAF_USDA=3.279
NC_035092.1	39882553	.	G	A	.	.	MAF_USDA=6.471
NC_035092.1	39882591	.	C	T	.	.	MAF_USDA=2.459
NC_035092.1	39882612	.	C	T	.	.	MAF_USDA=6.25
NC_035092.1	39882615	.	A	T	.	.	MAF_INRAE=43.671;MAF_USDA=4.118
NC_035092.1	39882616	.	T	G	.	.	MAF_INRAE=45.833;MAF_USDA=4.118
NC_035092.1	39882679	.	C	A	.	.	MAF_INRAE=5.833;MAF_USDA=3.279
NC_035092.1	39882680	.	T	C	.	.	MAF_INRAE=41.772;MAF_USDA=48.235
NC_035092.1	39882716	.	A	G	.	.	MAF_USDA=7.647
NC_035092.1	39882814	.	A	C	.	.	MAF_USDA=2.459
NC_035092.1	39882846	.	C	G	.	.	MAF_INRAE=5.696
NC_035092.1	39882853	.	A	G	.	.	MAF_INRAE=5.696
NC_035092.1	39882910	.	A	G	.	.	MAF_USDA=1.639
NC_035092.1	39882913	.	A	C	.	.	MAF_USDA=3.279
NC_035092.1	39882914	.	T	C	.	.	MAF_USDA=7.647
NC_035092.1	39882915	.	A	G	.	.	MAF_USDA=15.574
NC_035092.1	39882920	.	T	A	.	.	MAF_USDA=3.279
NC_035092.1	39882948	.	G	T	.	.	MAF_INRAE=48.101;MAF_USDA=4.118
NC_035092.1	39883017	.	G	C	.	.	MAF_INRAE=4.43;MAF_USDA=1.639
NC_035092.1	39883040	.	A	T	.	.	MAF_INRAE=15.833;MAF_USDA=14.706
NC_035092.1	39883044	.	A	C	.	.	MAF_USDA=7.647
NC_035092.1	39883045	.	T	G	.	.	MAF_INRAE=5.833;MAF_USDA=13.934
NC_035092.1	39883118	.	G	A	.	.	MAF_USDA=7.377
NC_035092.1	39883352	.	G	A	.	.	MAF_USDA=1.639
NC_035092.1	39883412	.	T	C	.	.	MAF_INRAE=6.329;MAF_USDA=4.118
NC_035092.1	39883417	.	C	A	.	.	MAF_USDA=1.639
NC_035092.1	39883424	.	A	G	.	.	MAF_USDA=2.459
NC_035092.1	39883462	.	C	T	.	.	MAF_USDA=1.639
NC_035092.1	39883517	.	C	T	.	.	MAF_USDA=1.639
NC_035092.1	39883558	.	T	A	.	.	MAF_USDA=2.459
NC_035092.1	39883598	.	G	A	.	.	MAF_INRAE=10.0;MAF_USDA=8.824
NC_035092.1	39883668	.	G	T	.	.	MAF_USDA=4.706
NC_035092.1	39883694	.	G	A	.	.	MAF_USDA=1.639
NC_035092.1	39883769	.	C	T	.	.	MAF_USDA=3.279
NC_035092.1	39883801	.	G	T	.	.	MAF_USDA=4.098
NC_035092.1	39883880	.	G	A	.	.	MAF_INRAE=41.772;MAF_USDA=43.529
NC_035092.1	39883891	.	C	T	.	.	MAF_INRAE=2.5
NC_035092.1	39884081	.	C	T	.	.	MAF_USDA=3.333
NC_035092.1	39884082	.	G	A	.	.	MAF_USDA=1.639
NC_035092.1	39884111	.	T	A	.	.	MAF_INRAE=10.0
NC_035092.1	39884171	.	C	A	.	.	MAF_INRAE=41.772;MAF_USDA=49.412
NC_035092.1	39884246	.	A	T	.	.	MAF_INRAE=41.772;MAF_USDA=49.412
NC_035092.1	39884264	.	A	T	.	.	MAF_USDA=2.353
NC_035092.1	39884273	.	G	A	.	.	MAF_INRAE=10.0;MAF_USDA=6.471
NC_035092.1	39884323	.	A	T	.	.	MAF_USDA=2.459
NC_035092.1	39884358	.	G	A	.	.	MAF_USDA=1.639
NC_035092.1	39884386	.	C	T	.	.	MAF_USDA=4.706
NC_035092.1	39884394	.	C	G	.	.	MAF_INRAE=10.0;MAF_USDA=6.471
NC_035092.1	39884440	.	A	C	.	.	MAF_USDA=4.706
NC_035092.1	39884567	.	G	A	.	.	MAF_USDA=6.471
NC_035092.1	39884654	.	G	A	.	.	MAF_USDA=3.279
NC_035092.1	39884669	.	A	C	.	.	MAF_INRAE=5.833
NC_035092.1	39884749	.	G	A	.	.	MAF_USDA=2.459
NC_035092.1	39884750	.	C	A	.	.	MAF_USDA=2.459
NC_035092.1	39884769	.	G	T	.	.	MAF_INRAE=12.025;MAF_USDA=28.824
NC_035092.1	39884821	.	C	T	.	.	MAF_USDA=1.639
NC_035092.1	39884899	.	A	G	.	.	MAF_INRAE=6.329;MAF_USDA=4.706
NC_035092.1	39884939	.	T	G	.	.	MAF_USDA=2.353
NC_035092.1	39884943	.	C	A	.	.	MAF_USDA=2.459
NC_035092.1	39885058	.	C	T	.	.	MAF_INRAE=5.063;MAF_USDA=11.176
NC_035092.1	39885138	.	C	G	.	.	MAF_INRAE=2.5
NC_035092.1	39885143	.	A	G	.	.	MAF_USDA=13.934
NC_035092.1	39885191	.	T	A	.	.	MAF_USDA=3.279
NC_035092.1	39885233	.	G	T	.	.	MAF_INRAE=10.0;MAF_USDA=6.471
NC_035092.1	39885259	.	T	C	.	.	MAF_USDA=1.639
NC_035092.1	39885309	.	T	G	.	.	MAF_USDA=2.459
NC_035092.1	39886303	.	G	T	.	.	MAF_USDA=6.25
NC_035092.1	39886332	.	T	G	.	.	MAF_INRAE=3.797;MAF_USDA=5.738
NC_035092.1	39886345	.	C	G	.	.	MAF_USDA=4.918
NC_035092.1	39886346	.	A	C	.	.	MAF_USDA=4.918
NC_035092.1	39886398	.	A	G	.	.	MAF_USDA=5.0
NC_035092.1	39886413	.	G	T	.	.	MAF_INRAE=44.304;MAF_USDA=11.176
NC_035092.1	39886442	.	G	C	.	.	MAF_INRAE=10.759;MAF_USDA=8.235
NC_035092.1	39886479	.	G	A	.	.	MAF_INRAE=6.329;MAF_USDA=3.529
NC_035092.1	39886517	.	T	A	.	.	MAF_INRAE=5.263
NC_035092.1	39886520	.	C	T	.	.	MAF_USDA=6.25
NC_035092.1	39886521	.	A	T	.	.	MAF_USDA=6.25
NC_035092.1	39886555	.	A	G	.	.	MAF_USDA=50.0
NC_035092.1	39886556	.	T	C	.	.	MAF_USDA=50.0
NC_035092.1	39886600	.	T	C	.	.	MAF_USDA=4.918
NC_035092.1	39886601	.	G	T	.	.	MAF_USDA=4.918
NC_035092.1	39886639	.	T	A	.	.	MAF_INRAE=10.759;MAF_USDA=16.471
NC_035092.1	39886658	.	A	T	.	.	MAF_INRAE=4.43;MAF_USDA=5.738
NC_035092.1	39886703	.	T	G	.	.	MAF_USDA=2.353
NC_035092.1	39886745	.	G	A	.	.	MAF_USDA=1.639
NC_035092.1	39886751	.	T	G	.	.	MAF_USDA=9.412
NC_035092.1	39886784	.	G	C	.	.	MAF_INRAE=35.443;MAF_USDA=47.647
NC_035092.1	39886853	.	C	T	.	.	MAF_USDA=2.353
NC_035092.1	39886886	.	G	C	.	.	MAF_USDA=1.639
NC_035092.1	39886980	.	A	C	.	.	MAF_USDA=13.934
NC_035092.1	39887031	.	T	G	.	.	MAF_USDA=3.279
NC_035092.1	39887061	.	A	C	.	.	MAF_INRAE=10.759;MAF_USDA=8.824
NC_035092.1	39887111	.	A	C	.	.	MAF_INRAE=44.304;MAF_USDA=20.588
NC_035092.1	39887116	.	T	G	.	.	MAF_INRAE=10.759;MAF_USDA=21.176
NC_035092.1	39887145	.	A	T	.	.	MAF_USDA=2.353
NC_035092.1	39887271	.	C	A	.	.	MAF_USDA=8.197
NC_035092.1	39887369	.	G	A	.	.	MAF_INRAE=12.5;MAF_USDA=11.765
NC_035092.1	39887445	.	G	C	.	.	MAF_INRAE=12.5;MAF_USDA=27.647
NC_035092.1	39887447	.	A	C	.	.	MAF_USDA=4.098
NC_035092.1	39887512	.	G	A	.	.	MAF_USDA=1.639
NC_035092.1	39887523	.	C	T	.	.	MAF_USDA=5.294
NC_035092.1	39887607	.	C	A	.	.	MAF_USDA=1.765
NC_035092.1	39887691	.	G	A	.	.	MAF_USDA=2.353
NC_035092.1	39887704	.	A	G	.	.	MAF_USDA=3.279
NC_035092.1	39887719	.	C	T	.	.	MAF_INRAE=6.329;MAF_USDA=2.353
NC_035092.1	39887728	.	T	G	.	.	MAF_USDA=4.098
NC_035092.1	39887806	.	C	T	.	.	MAF_INRAE=6.329;MAF_USDA=4.706
NC_035092.1	39887867	.	A	T	.	.	MAF_USDA=1.639
NC_035092.1	39887903	.	T	G	.	.	MAF_USDA=1.639
NC_035092.1	39887924	.	A	G	.	.	MAF_INRAE=5.063;MAF_USDA=11.176
NC_035092.1	39888056	.	A	T	.	.	MAF_INRAE=2.5
NC_035092.1	39888078	.	G	A	.	.	MAF_INRAE=12.5;MAF_USDA=11.765
NC_035092.1	39888123	.	C	T	.	.	MAF_USDA=2.459
NC_035092.1	39888228	.	A	G	.	.	MAF_USDA=2.459
NC_035092.1	39888244	.	G	A	.	.	MAF_INRAE=29.747;MAF_USDA=28.824
NC_035092.1	39888263	.	A	T	.	.	MAF_INRAE=10.0
NC_035092.1	39888271	.	G	T	.	.	MAF_USDA=6.25
NC_035092.1	39888405	.	C	T	.	.	MAF_USDA=3.279
NC_035092.1	39888437	.	G	T	.	.	MAF_USDA=2.353
NC_035092.1	39888438	.	G	T	.	.	MAF_USDA=2.353
NC_035092.1	39888481	.	G	C	.	.	MAF_USDA=11.475
NC_035092.1	39888488	.	C	G	.	.	MAF_USDA=1.639
NC_035092.1	39888561	.	T	G	.	.	MAF_INRAE=10.0;MAF_USDA=5.882
NC_035092.1	39888615	.	T	A	.	.	MAF_INRAE=5.263
NC_035092.1	39888617	.	G	A	.	.	MAF_USDA=8.333
NC_035092.1	39888628	.	G	T	.	.	MAF_INRAE=49.367;MAF_USDA=32.353
NC_035092.1	39888678	.	A	G	.	.	MAF_INRAE=43.038;MAF_USDA=45.294
NC_035092.1	39888691	.	C	T	.	.	MAF_USDA=9.836
NC_035092.1	39888703	.	G	A	.	.	MAF_USDA=1.639
NC_035092.1	39888763	.	G	C	.	.	MAF_INRAE=43.671;MAF_USDA=28.824
NC_035092.1	39888826	.	C	A	.	.	MAF_USDA=5.882
NC_035092.1	39888920	.	T	A	.	.	MAF_INRAE=44.937;MAF_USDA=32.941
NC_035092.1	39888921	.	G	A	.	.	MAF_INRAE=47.5;MAF_USDA=33.529
NC_035092.1	39888964	.	C	T	.	.	MAF_USDA=4.167
NC_035092.1	39889002	.	T	C	.	.	MAF_INRAE=2.5;MAF_USDA=15.882
NC_035092.1	39889018	.	A	G	.	.	MAF_USDA=1.639
NC_035092.1	39889021	.	T	G	.	.	MAF_INRAE=10.0;MAF_USDA=34.118
NC_035092.1	39889026	.	A	G	.	.	MAF_INRAE=33.544;MAF_USDA=46.471
NC_035092.1	39889041	.	A	G	.	.	MAF_INRAE=17.722;MAF_USDA=8.235
NC_035092.1	39889053	.	A	C	.	.	MAF_INRAE=21.053;MAF_USDA=21.765
NC_035092.1	39889064	.	C	A	.	.	MAF_INRAE=5.063;MAF_USDA=11.765
NC_035092.1	39889129	.	C	G	.	.	MAF_INRAE=40.506;MAF_USDA=31.765
NC_035092.1	39889167	.	A	C	.	.	MAF_USDA=3.279
NC_035092.1	39889170	.	T	G	.	.	MAF_USDA=3.279
NC_035092.1	39889175	.	G	A	.	.	MAF_USDA=3.279
NC_035092.1	39889211	.	G	T	.	.	MAF_INRAE=34.81;MAF_USDA=42.941
NC_035092.1	39889247	.	A	T	.	.	MAF_USDA=3.279
NC_035092.1	39889255	.	T	C	.	.	MAF_INRAE=32.911;MAF_USDA=39.412
NC_035092.1	39889310	.	A	T	.	.	MAF_USDA=3.279
NC_035092.1	39889351	.	T	A	.	.	MAF_INRAE=34.177;MAF_USDA=43.529
NC_035092.1	39889352	.	A	C	.	.	MAF_INRAE=7.5;MAF_USDA=19.412
NC_035092.1	39889353	.	A	T	.	.	MAF_INRAE=2.5
NC_035092.1	39889359	.	T	G	.	.	MAF_INRAE=49.367;MAF_USDA=6.471
NC_035092.1	39889360	.	T	A	.	.	MAF_USDA=4.098
NC_035092.1	39889386	.	A	C	.	.	MAF_INRAE=5.696
NC_035092.1	39889394	.	T	C	.	.	MAF_INRAE=10.833;MAF_USDA=8.235
NC_035092.1	39889542	.	C	T	.	.	MAF_USDA=1.639
NC_035092.1	39889554	.	C	A	.	.	MAF_USDA=3.529
NC_035092.1	39889739	.	T	G	.	.	MAF_USDA=9.016
NC_035092.1	39889755	.	C	G	.	.	MAF_INRAE=5.263;MAF_USDA=8.235
NC_035092.1	39889912	.	C	T	.	.	MAF_INRAE=6.329;MAF_USDA=1.176
NC_035092.1	39889945	.	A	G	.	.	MAF_USDA=3.279
NC_035092.1	39890084	.	C	A	.	.	MAF_USDA=4.167
NC_035092.1	39890308	.	TCCTGACTCTGCCATCAGCATGACGCAACAGGAACCAG	TCCTGACTCTGCCATCAGCATGACGCAACAGGAACCAT	.	.	MAF_USDA=8.333
NC_035092.1	39890389	.	G	A	.	.	MAF_USDA=6.25
NC_035092.1	39890391	.	T	C	.	.	MAF_USDA=6.25
NC_035092.1	39890392	.	G	T	.	.	MAF_USDA=6.25
NC_035092.1	39890399	.	A	G	.	.	MAF_INRAE=1.667;MAF_USDA=8.235
NC_035092.1	39890440	.	C	G	.	.	MAF_USDA=4.918
NC_035092.1	39890449	.	C	A	.	.	MAF_INRAE=2.5;MAF_USDA=4.098
NC_035092.1	39890507	.	A	T	.	.	MAF_INRAE=2.5;MAF_USDA=7.647
NC_035092.1	39890532	.	T	G	.	.	MAF_INRAE=41.139
NC_035092.1	39890553	.	C	A	.	.	MAF_USDA=10.417
NC_035092.1	39890645	.	A	G	.	.	MAF_INRAE=3.165;MAF_USDA=15.882
NC_035092.1	39890653	.	T	C	.	.	MAF_INRAE=5.696
NC_035092.1	39890677	.	C	T	.	.	MAF_USDA=4.918
NC_035092.1	39890719	.	C	G	.	.	MAF_INRAE=4.43;MAF_USDA=17.647
NC_035092.1	39890755	.	C	T	.	.	MAF_INRAE=48.333;MAF_USDA=13.69
NC_035092.1	39890758	.	C	G	.	.	MAF_INRAE=9.167;MAF_USDA=23.81
NC_035092.1	39890778	.	G	A	.	.	MAF_INRAE=2.5;MAF_USDA=8.333
NC_035092.1	39890783	.	C	T	.	.	MAF_INRAE=45.833;MAF_USDA=10.417
NC_035092.1	39890787	.	G	C	.	.	MAF_INRAE=2.5;MAF_USDA=8.333
NC_035092.1	39890842	.	C	T	.	.	MAF_USDA=3.279
NC_035092.1	39890866	.	C	T	.	.	MAF_USDA=4.098
NC_035092.1	39890868	.	A	G	.	.	MAF_USDA=7.647
NC_035092.1	39890875	.	A	G	.	.	MAF_USDA=10.417
NC_035092.1	39890885	.	T	C	.	.	MAF_INRAE=1.667;MAF_USDA=11.176
NC_035092.1	39890892	.	C	A	.	.	MAF_INRAE=9.167;MAF_USDA=4.706
NC_035092.1	39890905	.	G	A	.	.	MAF_USDA=2.459
NC_035092.1	39890906	.	G	A	.	.	MAF_USDA=1.639
NC_035092.1	39890908	.	C	T	.	.	MAF_USDA=4.167
NC_035092.1	39890909	.	G	A	.	.	MAF_USDA=1.639
NC_035092.1	39890915	.	G	A	.	.	MAF_USDA=3.279
NC_035092.1	39890936	.	C	T	.	.	MAF_USDA=2.083
NC_035092.1	39890994	.	C	T	.	.	MAF_USDA=10.417
NC_035092.1	39890995	.	G	A	.	.	MAF_USDA=10.417
NC_035092.1	39890997	.	C	T	.	.	MAF_USDA=3.279
NC_035092.1	39891054	.	G	A	.	.	MAF_USDA=1.639
NC_035092.1	39891083	.	G	A	.	.	MAF_INRAE=5.263;MAF_USDA=8.235
NC_035092.1	39891088	.	G	A	.	.	MAF_INRAE=5.263;MAF_USDA=8.235
NC_035092.1	39891108	.	C	T	.	.	MAF_INRAE=5.263
NC_035092.1	39891121	.	T	C	.	.	MAF_INRAE=9.167;MAF_USDA=22.941
NC_035092.1	39891145	.	G	T	.	.	MAF_INRAE=49.367;MAF_USDA=8.824
NC_035092.1	39891153	.	G	T	.	.	MAF_INRAE=5.263;MAF_USDA=8.235
NC_035092.1	39891194	.	C	T	.	.	MAF_INRAE=29.114;MAF_USDA=30.0
NC_035092.1	39891253	.	G	A	.	.	MAF_INRAE=2.5;MAF_USDA=6.557
NC_035092.1	39891262	.	G	A	.	.	MAF_INRAE=2.5;MAF_USDA=8.235
NC_035092.1	39891285	.	G	A	.	.	MAF_INRAE=5.263;MAF_USDA=21.176
NC_035092.1	39891286	.	C	T	.	.	MAF_USDA=13.529
NC_035092.1	39891350	.	C	T	.	.	MAF_INRAE=2.5;MAF_USDA=7.647
NC_035092.1	39891375	.	C	T	.	.	MAF_INRAE=2.5;MAF_USDA=7.647
NC_035092.1	39891466	.	G	A	.	.	MAF_USDA=10.417
NC_035092.1	39891487	.	A	G	.	.	MAF_INRAE=2.5;MAF_USDA=8.235
NC_035092.1	39891531	.	C	G	.	.	MAF_INRAE=43.671;MAF_USDA=11.176
NC_035092.1	39891533	.	C	T	.	.	MAF_USDA=4.706
NC_035092.1	39891563	.	G	A	.	.	MAF_INRAE=2.5
NC_035092.1	39891577	.	G	A	.	.	MAF_INRAE=4.43;MAF_USDA=21.176
NC_035092.1	39891583	.	G	T	.	.	MAF_INRAE=32.278;MAF_USDA=45.294
NC_035092.1	39891596	.	C	A	.	.	MAF_USDA=8.197
NC_035092.1	39891653	.	T	C	.	.	MAF_USDA=2.459
NC_035092.1	39891738	.	T	C	.	.	MAF_INRAE=9.167;MAF_USDA=22.353
NC_035092.1	39891766	.	A	T	.	.	MAF_USDA=1.176
NC_035092.1	39891818	.	G	T	.	.	MAF_USDA=4.167
NC_035092.1	39891848	.	T	A	.	.	MAF_USDA=2.459
NC_035092.1	39891879	.	C	A	.	.	MAF_INRAE=3.333;MAF_USDA=9.016
NC_035092.1	39891954	.	C	T	.	.	MAF_USDA=1.639
NC_035092.1	39892005	.	A	C	.	.	MAF_INRAE=3.797;MAF_USDA=16.393
NC_035092.1	39892011	.	T	C	.	.	MAF_INRAE=3.797;MAF_USDA=17.059
NC_035092.1	39892061	.	T	C	.	.	MAF_INRAE=49.367;MAF_USDA=5.882
NC_035092.1	39892084	.	A	G	.	.	MAF_INRAE=4.43;MAF_USDA=20.0
NC_035092.1	39892204	.	A	G	.	.	MAF_USDA=19.412
NC_035092.1	39892276	.	T	G	.	.	MAF_INRAE=41.139;MAF_USDA=19.412
NC_035092.1	39892321	.	C	A	.	.	MAF_USDA=4.167
NC_035092.1	39892337	.	C	T	.	.	MAF_INRAE=2.5
NC_035092.1	39892348	.	T	A	.	.	MAF_USDA=4.167
NC_035092.1	39892350	.	A	T	.	.	MAF_INRAE=27.848;MAF_USDA=28.235
NC_035092.1	39892406	.	T	C	.	.	MAF_INRAE=4.43
NC_035092.1	39892439	.	G	A	.	.	MAF_INRAE=41.139;MAF_USDA=16.471
NC_035092.1	39892487	.	T	A	.	.	MAF_USDA=8.333
NC_035092.1	39892493	.	T	C	.	.	MAF_INRAE=4.43;MAF_USDA=20.588
NC_035092.1	39892561	.	T	C	.	.	MAF_USDA=8.333
NC_035092.1	39892642	.	C	T	.	.	MAF_INRAE=30.38;MAF_USDA=30.588
NC_035092.1	39892657	.	C	T	.	.	MAF_USDA=4.167
NC_035092.1	39892660	.	A	T	.	.	MAF_USDA=6.25
NC_035092.1	39892681	.	T	C	.	.	MAF_INRAE=4.43;MAF_USDA=11.176
NC_035092.1	39892695	.	C	T	.	.	MAF_USDA=1.639
NC_035092.1	39892698	.	G	A	.	.	MAF_USDA=3.279
NC_035092.1	39892708	.	G	A	.	.	MAF_USDA=1.639
NC_035092.1	39892749	.	C	T	.	.	MAF_USDA=3.279
NC_035092.1	39892784	.	A	G	.	.	MAF_INRAE=3.333;MAF_USDA=10.0
NC_035092.1	39892803	.	A	G	.	.	MAF_USDA=1.639
NC_035092.1	39892874	.	A	T	.	.	MAF_USDA=6.25
NC_035092.1	39892911	.	T	G	.	.	MAF_USDA=6.25
NC_035092.1	39892916	.	G	A	.	.	MAF_USDA=6.25
NC_035092.1	39892945	.	G	A	.	.	MAF_INRAE=29.747;MAF_USDA=30.588
NC_035092.1	39892955	.	C	T	.	.	MAF_USDA=6.25
NC_035092.1	39892967	.	C	A	.	.	MAF_USDA=1.639
NC_035092.1	39893066	.	C	T	.	.	MAF_USDA=3.529
NC_035092.1	39893069	.	G	A	.	.	MAF_INRAE=29.747;MAF_USDA=30.588
NC_035092.1	39893208	.	C	T	.	.	MAF_USDA=8.333
NC_035092.1	39893228	.	A	T	.	.	MAF_USDA=2.459
NC_035092.1	39893241	.	C	T	.	.	MAF_USDA=4.706
NC_035092.1	39893258	.	A	T	.	.	MAF_USDA=6.25
NC_035092.1	39893291	.	A	C	.	.	MAF_USDA=1.639
NC_035092.1	39893301	.	T	G	.	.	MAF_USDA=4.706
NC_035092.1	39893329	.	A	G	.	.	MAF_USDA=3.529
NC_035092.1	39893364	.	C	T	.	.	MAF_USDA=4.167
NC_035092.1	39893438	.	C	T	.	.	MAF_USDA=5.882
NC_035092.1	39893456	.	T	A	.	.	MAF_USDA=2.083
NC_035092.1	39893463	.	A	C	.	.	MAF_USDA=4.098
NC_035092.1	39893479	.	T	G	.	.	MAF_USDA=4.706
NC_035092.1	39893496	.	A	C	.	.	MAF_INRAE=3.333;MAF_USDA=9.412
NC_035092.1	39893500	.	G	T	.	.	MAF_INRAE=3.333;MAF_USDA=9.412
NC_035092.1	39893502	.	A	C	.	.	MAF_INRAE=4.43;MAF_USDA=2.941
NC_035092.1	39893505	.	T	G	.	.	MAF_USDA=6.25
NC_035092.1	39893512	.	T	G	.	.	MAF_INRAE=3.333;MAF_USDA=9.412
NC_035092.1	39893545	.	A	T	.	.	MAF_INRAE=5.263
NC_035092.1	39893599	.	C	G	.	.	MAF_USDA=4.918
NC_035092.1	39893609	.	C	T	.	.	MAF_INRAE=16.667
NC_035092.1	39893691	.	A	G	.	.	MAF_USDA=10.0
NC_035092.1	39893754	.	C	G	.	.	MAF_USDA=1.639
NC_035092.1	39893875	.	C	A	.	.	MAF_USDA=3.279
NC_035092.1	39893881	.	G	T	.	.	MAF_INRAE=50.0;MAF_USDA=10.588
NC_035092.1	39893930	.	C	T	.	.	MAF_INRAE=2.5
NC_035092.1	39893955	.	T	A	.	.	MAF_USDA=4.118
NC_035092.1	39894068	.	G	T	.	.	MAF_USDA=1.639
NC_035092.1	39894117	.	C	T	.	.	MAF_USDA=4.706
NC_035092.1	39894142	.	G	A	.	.	MAF_USDA=4.706
NC_035092.1	39894156	.	A	C	.	.	MAF_INRAE=11.392;MAF_USDA=45.882
NC_035092.1	39894157	.	C	T	.	.	MAF_USDA=2.459
NC_035092.1	39894181	.	C	T	.	.	MAF_USDA=8.333
NC_035092.1	39894182	.	G	A,C	.	.	MAF_INRAE=5.263;MAF_USDA=10.588
NC_035092.1	39894187	.	G	T	.	.	MAF_INRAE=4.43;MAF_USDA=11.176
NC_035092.1	39894197	.	A	G	.	.	MAF_INRAE=8.228;MAF_USDA=10.0
NC_035092.1	39894199	.	G	A	.	.	MAF_USDA=1.639
NC_035092.1	39894223	.	T	C	.	.	MAF_USDA=22.353
NC_035092.1	39894250	.	T	A	.	.	MAF_USDA=4.706
NC_035092.1	39894252	.	A	C	.	.	MAF_USDA=8.333
NC_035092.1	39894275	.	G	T	.	.	MAF_INRAE=43.038;MAF_USDA=8.235
NC_035092.1	39894288	.	A	T	.	.	MAF_INRAE=45.0
NC_035092.1	39894289	.	A	T	.	.	MAF_INRAE=2.5
NC_035092.1	39894298	.	T	A	.	.	MAF_INRAE=3.333;MAF_USDA=4.167
NC_035092.1	39894301	.	T	A	.	.	MAF_INRAE=43.038;MAF_USDA=21.176
NC_035092.1	39894302	.	A	T	.	.	MAF_USDA=4.706
NC_035092.1	39894325	.	C	T	.	.	MAF_USDA=6.25
NC_035092.1	39894378	.	A	G	.	.	MAF_USDA=4.706
NC_035092.1	39894464	.	G	T	.	.	MAF_INRAE=28.481;MAF_USDA=28.824
NC_035092.1	39894465	.	G	A	.	.	MAF_USDA=5.294
NC_035092.1	39894522	.	C	T	.	.	MAF_USDA=2.083
NC_035092.1	39894562	.	C	T	.	.	MAF_USDA=3.279
NC_035092.1	39894577	.	G	A	.	.	MAF_USDA=4.167
NC_035092.1	39894583	.	A	C	.	.	MAF_INRAE=5.696
NC_035092.1	39894587	.	C	A	.	.	MAF_USDA=3.529
NC_035092.1	39894595	.	T	A	.	.	MAF_USDA=8.197
NC_035092.1	39894707	.	T	C	.	.	MAF_USDA=4.706
NC_035092.1	39894814	.	G	A	.	.	MAF_USDA=3.279
NC_035092.1	39894887	.	T	G	.	.	MAF_USDA=1.639
NC_035092.1	39894888	.	T	C	.	.	MAF_USDA=4.706
NC_035092.1	39894924	.	C	A	.	.	MAF_INRAE=34.81;MAF_USDA=34.118
NC_035092.1	39894958	.	G	A	.	.	MAF_INRAE=45.833
NC_035092.1	39895005	.	T	G	.	.	MAF_INRAE=50.0;MAF_USDA=5.882
NC_035092.1	39895086	.	A	T	.	.	MAF_USDA=1.639
NC_035092.1	39895099	.	C	T	.	.	MAF_USDA=3.529
NC_035092.1	39895147	.	A	G	.	.	MAF_USDA=4.706
NC_035092.1	39895179	.	C	T	.	.	MAF_USDA=1.639
NC_035092.1	39895188	.	G	T	.	.	MAF_USDA=1.639
NC_035092.1	39895189	.	T	C	.	.	MAF_USDA=4.118
NC_035092.1	39895208	.	A	G	.	.	MAF_USDA=7.647
NC_035092.1	39895215	.	T	C	.	.	MAF_INRAE=35.443;MAF_USDA=31.176
NC_035092.1	39895305	.	T	G	.	.	MAF_USDA=4.706
NC_035092.1	39895360	.	A	C	.	.	MAF_USDA=4.706
NC_035092.1	39895458	.	C	T	.	.	MAF_INRAE=6.962
NC_035092.1	39895466	.	G	A	.	.	MAF_USDA=6.25
NC_035092.1	39895495	.	A	T	.	.	MAF_INRAE=36.076;MAF_USDA=42.353
NC_035092.1	39895506	.	T	C	.	.	MAF_INRAE=50.0;MAF_USDA=4.706
NC_035092.1	39895576	.	A	C	.	.	MAF_USDA=4.819
NC_035092.1	39895653	.	A	C	.	.	MAF_INRAE=4.167;MAF_USDA=22.619
NC_035092.1	39895667	.	C	A	.	.	MAF_USDA=1.639
NC_035092.1	39895722	.	C	A	.	.	MAF_INRAE=3.333;MAF_USDA=4.098
NC_035092.1	39895757	.	G	C	.	.	MAF_USDA=2.941
NC_035092.1	39895782	.	T	A	.	.	MAF_USDA=9.412
NC_035092.1	39895834	.	G	A	.	.	MAF_USDA=1.639
NC_035092.1	39895841	.	G	C	.	.	MAF_INRAE=2.5
NC_035092.1	39895870	.	A	T	.	.	MAF_USDA=6.25
NC_035092.1	39895895	.	T	C	.	.	MAF_USDA=4.762
NC_035092.1	39895904	.	C	T	.	.	MAF_USDA=4.762
NC_035092.1	39896081	.	T	A	.	.	MAF_USDA=8.333
NC_035092.1	39896092	.	G	A	.	.	MAF_INRAE=2.5
NC_035092.1	39896112	.	A	G	.	.	MAF_USDA=9.016
NC_035092.1	39896120	.	T	G	.	.	MAF_INRAE=9.167;MAF_USDA=4.118
NC_035092.1	39896182	.	C	T	.	.	MAF_INRAE=43.671;MAF_USDA=38.824
NC_035092.1	39896216	.	C	A	.	.	MAF_INRAE=29.747;MAF_USDA=33.529
NC_035092.1	39896222	.	G	A	.	.	MAF_USDA=4.098
NC_035092.1	39896242	.	A	T	.	.	MAF_USDA=6.25
NC_035092.1	39896410	.	A	G	.	.	MAF_INRAE=37.975;MAF_USDA=20.588
NC_035092.1	39896438	.	C	T	.	.	MAF_USDA=1.639
NC_035092.1	39896467	.	T	C	.	.	MAF_INRAE=4.43
NC_035092.1	39896485	.	G	A	.	.	MAF_USDA=2.941
NC_035092.1	39896489	.	A	G	.	.	MAF_USDA=25.882
NC_035092.1	39896518	.	A	G	.	.	MAF_USDA=1.639
NC_035092.1	39896551	.	G	T	.	.	MAF_USDA=1.639
NC_035092.1	39896579	.	T	G	.	.	MAF_INRAE=14.557;MAF_USDA=8.824
NC_035092.1	39896659	.	C	T	.	.	MAF_USDA=6.25
NC_035092.1	39896674	.	C	G	.	.	MAF_USDA=3.529
NC_035092.1	39896712	.	A	G	.	.	MAF_USDA=7.647
NC_035092.1	39896751	.	A	C	.	.	MAF_INRAE=4.43;MAF_USDA=26.471
NC_035092.1	39896787	.	G	T	.	.	MAF_USDA=1.639
NC_035092.1	39896791	.	A	G	.	.	MAF_INRAE=37.975;MAF_USDA=21.176
NC_035092.1	39896808	.	A	G	.	.	MAF_USDA=2.459
NC_035092.1	39896860	.	G	A	.	.	MAF_USDA=2.459
NC_035092.1	39896942	.	G	A	.	.	MAF_INRAE=3.797;MAF_USDA=12.941
NC_035092.1	39897088	.	C	G	.	.	MAF_USDA=2.459
NC_035092.1	39897095	.	G	A	.	.	MAF_INRAE=4.43;MAF_USDA=25.294
NC_035092.1	39897103	.	C	T	.	.	MAF_INRAE=29.747;MAF_USDA=34.118
NC_035092.1	39897120	.	G	T	.	.	MAF_INRAE=3.165
NC_035092.1	39897142	.	G	A	.	.	MAF_USDA=2.459
NC_035092.1	39897209	.	T	A	.	.	MAF_USDA=2.459
NC_035092.1	39897275	.	C	A	.	.	MAF_USDA=9.412
NC_035092.1	39897276	.	A	T	.	.	MAF_USDA=1.639
NC_035092.1	39897313	.	A	C	.	.	MAF_USDA=2.459
NC_035092.1	39897359	.	A	G	.	.	MAF_INRAE=15.0;MAF_USDA=4.706
NC_035092.1	39897360	.	G	T	.	.	MAF_USDA=2.459
NC_035092.1	39897371	.	C	A	.	.	MAF_INRAE=27.848;MAF_USDA=35.294
NC_035092.1	39897476	.	G	T	.	.	MAF_USDA=2.459
NC_035092.1	39897521	.	C	T	.	.	MAF_INRAE=37.975;MAF_USDA=21.765
NC_035092.1	39897588	.	C	T	.	.	MAF_INRAE=8.861;MAF_USDA=7.377
NC_035092.1	39897596	.	C	T	.	.	MAF_INRAE=37.975;MAF_USDA=21.176
NC_035092.1	39897707	.	C	T	.	.	MAF_USDA=8.333
NC_035092.1	39897725	.	G	A	.	.	MAF_USDA=1.639
NC_035092.1	39897772	.	A	C	.	.	MAF_USDA=1.639
NC_035092.1	39897781	.	C	T	.	.	MAF_USDA=15.574
NC_035092.1	39897786	.	A	C	.	.	MAF_INRAE=2.5
NC_035092.1	39897801	.	C	A	.	.	MAF_USDA=8.333
NC_035092.1	39897803	.	G	A	.	.	MAF_USDA=3.333
NC_035092.1	39897813	.	A	G	.	.	MAF_INRAE=3.797;MAF_USDA=15.476
NC_035092.1	39897824	.	A	C	.	.	MAF_INRAE=50.0;MAF_USDA=7.143
NC_035092.1	39897871	.	C	A	.	.	MAF_USDA=2.459
NC_035092.1	39897898	.	C	A	.	.	MAF_INRAE=15.0;MAF_USDA=4.706
NC_035092.1	39897907	.	C	T	.	.	MAF_USDA=2.353
NC_035092.1	39897930	.	G	A	.	.	MAF_USDA=2.941
NC_035092.1	39897948	.	C	A	.	.	MAF_USDA=1.639
NC_035092.1	39898030	.	T	G	.	.	MAF_USDA=1.639
NC_035092.1	39898035	.	A	G	.	.	MAF_USDA=7.059
NC_035092.1	39898151	.	G	T	.	.	MAF_USDA=3.529
NC_035092.1	39898233	.	T	C	.	.	MAF_USDA=8.929
NC_035092.1	39898263	.	C	A	.	.	MAF_USDA=4.118
NC_035092.1	39898377	.	A	T	.	.	MAF_USDA=27.059
NC_035092.1	39898378	.	A	T	.	.	MAF_USDA=12.353
NC_035092.1	39898428	.	T	A	.	.	MAF_INRAE=30.38;MAF_USDA=48.235
NC_035092.1	39898703	.	G	A	.	.	MAF_INRAE=26.316;MAF_USDA=24.405
NC_035092.1	39898767	.	C	T	.	.	MAF_INRAE=2.5
NC_035092.1	39898772	.	C	A	.	.	MAF_USDA=9.412
NC_035092.1	39898791	.	C	A	.	.	MAF_INRAE=29.747;MAF_USDA=25.882
NC_035092.1	39898799	.	G	T	.	.	MAF_INRAE=9.167;MAF_USDA=5.294
NC_035092.1	39898804	.	T	A	.	.	MAF_INRAE=4.43;MAF_USDA=25.882
NC_035092.1	39898805	.	A	C	.	.	MAF_INRAE=29.747;MAF_USDA=25.882
NC_035092.1	39898809	.	A	G	.	.	MAF_USDA=1.639
NC_035092.1	39898882	.	G	A	.	.	MAF_USDA=15.574
NC_035092.1	39898889	.	A	G	.	.	MAF_USDA=2.459
NC_035092.1	39898970	.	G	T	.	.	MAF_USDA=1.639
NC_035092.1	39898979	.	A	C	.	.	MAF_USDA=9.412
NC_035092.1	39899002	.	A	T	.	.	MAF_USDA=4.918
NC_035092.1	39899006	.	T	C	.	.	MAF_USDA=3.279
NC_035092.1	39899024	.	AAAGA	AAAGT	.	.	MAF_USDA=4.167
NC_035092.1	39899028	.	A	T	.	.	MAF_INRAE=4.167
NC_035092.1	39899060	.	C	A	.	.	MAF_USDA=21.176
NC_035092.1	39899076	.	C	A	.	.	MAF_INRAE=15.823;MAF_USDA=39.412
NC_035092.1	39899095	.	T	A	.	.	MAF_INRAE=15.19;MAF_USDA=40.588
NC_035092.1	39899124	.	A	G	.	.	MAF_USDA=3.39
NC_035092.1	39899146	.	C	T	.	.	MAF_USDA=8.333
NC_035092.1	39899150	.	G	T	.	.	MAF_USDA=10.241
NC_035092.1	39899171	.	A	T	.	.	MAF_USDA=12.5
NC_035092.1	39899253	.	A	G	.	.	MAF_INRAE=7.595;MAF_USDA=3.529
NC_035092.1	39899297	.	C	A	.	.	MAF_USDA=3.279
NC_035092.1	39899341	.	T	C	.	.	MAF_INRAE=35.443;MAF_USDA=32.353
NC_035092.1	39899365	.	T	G	.	.	MAF_INRAE=12.658;MAF_USDA=7.059
NC_035092.1	39899381	.	T	G	.	.	MAF_INRAE=9.167;MAF_USDA=7.647
NC_035092.1	39899438	.	T	C	.	.	MAF_INRAE=5.263
NC_035092.1	39899511	.	A	G	.	.	MAF_INRAE=24.684;MAF_USDA=17.647
NC_035092.1	39899544	.	A	G	.	.	MAF_USDA=4.167
NC_035092.1	39899629	.	G	T	.	.	MAF_INRAE=6.329;MAF_USDA=2.5
NC_035092.1	39899639	.	G	A	.	.	MAF_INRAE=19.62;MAF_USDA=31.548
NC_035092.1	39899669	.	G	A	.	.	MAF_INRAE=45.57;MAF_USDA=13.529
NC_035092.1	39899727	.	C	G	.	.	MAF_INRAE=18.354;MAF_USDA=13.529
NC_035092.1	39899738	.	T	C	.	.	MAF_USDA=14.118
NC_035092.1	39899767	.	G	C	.	.	MAF_INRAE=5.063;MAF_USDA=18.824
NC_035092.1	39899786	.	A	G	.	.	MAF_USDA=4.098
NC_035092.1	39899801	.	G	A	.	.	MAF_USDA=22.353
NC_035092.1	39899862	.	A	C	.	.	MAF_USDA=1.639
NC_035092.1	39899863	.	A	C	.	.	MAF_USDA=4.918
NC_035092.1	39899868	.	T	A	.	.	MAF_INRAE=4.43;MAF_USDA=21.765
NC_035092.1	39899883	.	G	A	.	.	MAF_INRAE=9.167;MAF_USDA=8.235
NC_035092.1	39899926	.	G	T	.	.	MAF_USDA=1.639
NC_035092.1	39900005	.	A	C	.	.	MAF_USDA=1.639
NC_035092.1	39900025	.	A	C	.	.	MAF_USDA=4.098
NC_035092.1	39900045	.	A	G	.	.	MAF_USDA=8.824
NC_035092.1	39900067	.	G	A	.	.	MAF_USDA=1.176
NC_035092.1	39900127	.	TTA	TTG	.	.	MAF_USDA=37.5
NC_035092.1	39900129	.	A	G	.	.	MAF_INRAE=22.785
NC_035092.1	39900141	.	C	T	.	.	MAF_INRAE=22.152;MAF_USDA=38.235
NC_035092.1	39900197	.	T	C	.	.	MAF_USDA=4.098
NC_035092.1	39900204	.	T	C	.	.	MAF_USDA=1.639
NC_035092.1	39900216	.	T	C	.	.	MAF_USDA=4.098
NC_035092.1	39900369	.	G	T	.	.	MAF_INRAE=2.5;MAF_USDA=27.647
NC_035092.1	39900413	.	C	G	.	.	MAF_USDA=4.098
NC_035092.1	39900416	.	T	A	.	.	MAF_INRAE=17.722;MAF_USDA=21.311
NC_035092.1	39900486	.	G	A	.	.	MAF_USDA=31.765
NC_035092.1	39900517	.	C	T	.	.	MAF_USDA=3.279
NC_035092.1	39900531	.	A	G	.	.	MAF_INRAE=16.456;MAF_USDA=50.0
NC_035092.1	39900644	.	T	C	.	.	MAF_INRAE=3.333;MAF_USDA=1.176
NC_035092.1	39900683	.	A	T	.	.	MAF_USDA=7.647
NC_035092.1	39900714	.	T	G	.	.	MAF_USDA=3.279
NC_035092.1	39900793	.	G	A	.	.	MAF_USDA=4.167
NC_035092.1	39900798	.	G	A	.	.	MAF_USDA=4.167
NC_035092.1	39900803	.	C	A	.	.	MAF_USDA=4.762
NC_035092.1	39900821	.	G	T	.	.	MAF_INRAE=9.494;MAF_USDA=7.143
NC_035092.1	39900825	.	A	G	.	.	MAF_INRAE=13.291;MAF_USDA=37.059
NC_035092.1	39900938	.	G	T	.	.	MAF_USDA=25.294
NC_035092.1	39901023	.	T	C	.	.	MAF_INRAE=7.5;MAF_USDA=11.176
NC_035092.1	39901073	.	A	T	.	.	MAF_USDA=2.459
NC_035092.1	39901100	.	C	T	.	.	MAF_INRAE=7.595;MAF_USDA=41.765
NC_035092.1	39901102	.	G	C	.	.	MAF_INRAE=34.167;MAF_USDA=7.377
NC_035092.1	39901103	.	T	C	.	.	MAF_USDA=4.098
NC_035092.1	39901125	.	C	T	.	.	MAF_USDA=2.459
NC_035092.1	39901176	.	T	G	.	.	MAF_INRAE=4.167;MAF_USDA=18.824
NC_035092.1	39901180	.	T	G	.	.	MAF_INRAE=1.667;MAF_USDA=3.279
NC_035092.1	39901230	.	C	T	.	.	MAF_USDA=4.098
NC_035092.1	39901266	.	C	T	.	.	MAF_INRAE=3.333;MAF_USDA=10.588
NC_035092.1	39901283	.	G	C	.	.	MAF_INRAE=14.557;MAF_USDA=43.529
NC_035092.1	39901300	.	A	G	.	.	MAF_INRAE=46.203;MAF_USDA=30.0
NC_035092.1	39901473	.	T	A	.	.	MAF_INRAE=23.333;MAF_USDA=11.765
NC_035092.1	39901476	.	C	T	.	.	MAF_USDA=8.824
NC_035092.1	39901480	.	G	C	.	.	MAF_INRAE=37.342;MAF_USDA=15.882
NC_035092.1	39901510	.	G	A	.	.	MAF_INRAE=37.342;MAF_USDA=17.059
NC_035092.1	39901524	.	C	A	.	.	MAF_INRAE=5.833;MAF_USDA=33.529
NC_035092.1	39901563	.	C	T	.	.	MAF_INRAE=35.443;MAF_USDA=18.824
NC_035092.1	39901775	.	G	T	.	.	MAF_INRAE=30.38;MAF_USDA=28.235
NC_035092.1	39901885	.	G	A	.	.	MAF_USDA=3.279
NC_035092.1	39901950	.	G	A	.	.	MAF_USDA=3.279
NC_035092.1	39901977	.	A	T	.	.	MAF_USDA=2.459
NC_035092.1	39902036	.	T	C	.	.	MAF_INRAE=34.81;MAF_USDA=15.294
NC_035092.1	39902083	.	G	A	.	.	MAF_USDA=1.695
NC_035092.1	39902139	.	T	C	.	.	MAF_INRAE=37.342;MAF_USDA=35.976
NC_035092.1	39902145	.	G	T	.	.	MAF_INRAE=37.342;MAF_USDA=38.415
NC_035092.1	39902219	.	T	G	.	.	MAF_INRAE=25.316;MAF_USDA=35.294
NC_035092.1	39902230	.	C	T	.	.	MAF_USDA=4.098
NC_035092.1	39902260	.	A	C	.	.	MAF_USDA=7.647
NC_035092.1	39902261	.	A	G	.	.	MAF_USDA=4.167
NC_035092.1	39902262	.	C	A	.	.	MAF_USDA=7.059
NC_035092.1	39902293	.	A	G	.	.	MAF_USDA=11.475
NC_035092.1	39902305	.	G	T	.	.	MAF_INRAE=13.924;MAF_USDA=8.824
NC_035092.1	39902310	.	C	A	.	.	MAF_INRAE=23.333;MAF_USDA=11.765
NC_035092.1	39902313	.	T	G	.	.	MAF_USDA=9.412
NC_035092.1	39902332	.	C	T	.	.	MAF_USDA=4.098
NC_035092.1	39902372	.	C	T	.	.	MAF_USDA=4.098
NC_035092.1	39902387	.	G	A	.	.	MAF_INRAE=31.646;MAF_USDA=23.529
NC_035092.1	39902479	.	C	T	.	.	MAF_INRAE=3.797;MAF_USDA=11.765
NC_035092.1	39902521	.	A	T	.	.	MAF_INRAE=15.19;MAF_USDA=8.824
NC_035092.1	39902640	.	C	T	.	.	MAF_USDA=1.639
NC_035092.1	39902718	.	T	G	.	.	MAF_INRAE=37.342;MAF_USDA=9.412
NC_035092.1	39902859	.	G	A	.	.	MAF_USDA=3.279
NC_035092.1	39902945	.	C	A	.	.	MAF_INRAE=31.646;MAF_USDA=9.016
NC_035092.1	39902975	.	C	G	.	.	MAF_INRAE=4.43;MAF_USDA=7.647
NC_035092.1	39903011	.	C	A	.	.	MAF_INRAE=1.667;MAF_USDA=4.167
NC_035092.1	39903794	.	T	C	.	.	MAF_USDA=45.833
NC_035092.1	39903950	.	A	G	.	.	MAF_USDA=3.279
NC_035092.1	39904019	.	C	T	.	.	MAF_USDA=1.639
NC_035092.1	39904032	.	T	G	.	.	MAF_USDA=11.475
NC_035092.1	39904066	.	T	A	.	.	MAF_INRAE=31.013;MAF_USDA=36.471
NC_035092.1	39904079	.	A	G	.	.	MAF_INRAE=15.19;MAF_USDA=8.824
NC_035092.1	39904090	.	T	G	.	.	MAF_INRAE=31.013;MAF_USDA=44.118
NC_035092.1	39904115	.	T	A	.	.	MAF_INRAE=31.013;MAF_USDA=36.471
NC_035092.1	39904122	.	G	T	.	.	MAF_INRAE=30.0;MAF_USDA=31.765
NC_035092.1	39904413	.	G	T	.	.	MAF_USDA=11.475
NC_035092.1	39904472	.	T	A	.	.	MAF_INRAE=3.797;MAF_USDA=7.059
NC_035092.1	39904561	.	T	C	.	.	MAF_USDA=3.279
NC_035092.1	39904562	.	A	T	.	.	MAF_USDA=1.639
NC_035092.1	39904598	.	G	A	.	.	MAF_INRAE=27.215;MAF_USDA=40.0
NC_035092.1	39904608	.	C	T	.	.	MAF_INRAE=27.215;MAF_USDA=46.471
NC_035092.1	39904617	.	A	T	.	.	MAF_USDA=3.279
NC_035092.1	39904650	.	G	A	.	.	MAF_USDA=3.279
NC_035092.1	39904653	.	G	A	.	.	MAF_USDA=4.167
NC_035092.1	39904663	.	G	T	.	.	MAF_INRAE=22.5;MAF_USDA=11.765
NC_035092.1	39904697	.	T	C	.	.	MAF_INRAE=4.167;MAF_USDA=8.824
NC_035092.1	39904703	.	G	A	.	.	MAF_USDA=25.0
NC_035092.1	39904707	.	T	A	.	.	MAF_INRAE=4.167;MAF_USDA=25.0
NC_035092.1	39904709	.	T	C	.	.	MAF_INRAE=4.167;MAF_USDA=25.0
NC_035092.1	39904716	.	T	G	.	.	MAF_INRAE=4.167;MAF_USDA=9.412
NC_035092.1	39904721	.	A	G	.	.	MAF_INRAE=5.0;MAF_USDA=10.588
NC_035092.1	39904737	.	G	A	.	.	MAF_INRAE=3.797;MAF_USDA=11.176
NC_035092.1	39904753	.	T	C	.	.	MAF_INRAE=5.833;MAF_USDA=9.412
NC_035092.1	39904841	.	C	T	.	.	MAF_USDA=2.459
NC_035092.1	39904854	.	G	A	.	.	MAF_USDA=1.639
NC_035092.1	39904935	.	G	A	.	.	MAF_USDA=9.836
NC_035092.1	39904948	.	T	C	.	.	MAF_INRAE=35.833;MAF_USDA=33.333
NC_035092.1	39904953	.	T	C	.	.	MAF_INRAE=35.833;MAF_USDA=33.333
NC_035092.1	39905012	.	A	T	.	.	MAF_USDA=7.647
NC_035092.1	39905049	.	T	C	.	.	MAF_INRAE=32.278;MAF_USDA=37.647
NC_035092.1	39905130	.	C	A	.	.	MAF_USDA=1.176
NC_035092.1	39905164	.	T	A	.	.	MAF_INRAE=43.038;MAF_USDA=37.059
NC_035092.1	39905230	.	T	G	.	.	MAF_USDA=4.098
NC_035092.1	39905247	.	C	T	.	.	MAF_INRAE=30.38;MAF_USDA=13.115
NC_035092.1	39905254	.	A	T	.	.	MAF_INRAE=11.667;MAF_USDA=4.706
NC_035092.1	39905273	.	G	C	.	.	MAF_INRAE=31.013;MAF_USDA=45.882
NC_035092.1	39905276	.	T	G	.	.	MAF_INRAE=29.167;MAF_USDA=28.824
NC_035092.1	39905285	.	C	T	.	.	MAF_USDA=1.639
NC_035092.1	39905503	.	C	T	.	.	MAF_USDA=1.667
NC_035092.1	39905512	.	G	T	.	.	MAF_USDA=8.333
NC_035092.1	39905549	.	T	C	.	.	MAF_USDA=10.588
NC_035092.1	39905569	.	G	A	.	.	MAF_USDA=3.279
NC_035092.1	39905592	.	G	T	.	.	MAF_USDA=7.647
NC_035092.1	39905598	.	A	G	.	.	MAF_USDA=7.647
NC_035092.1	39905768	.	G	C	.	.	MAF_INRAE=23.418;MAF_USDA=40.588
NC_035092.1	39905787	.	C	T	.	.	MAF_USDA=1.639
NC_035092.1	39905826	.	A	T	.	.	MAF_USDA=5.294
NC_035092.1	39905845	.	A	G	.	.	MAF_INRAE=24.684;MAF_USDA=40.588
NC_035092.1	39905861	.	A	G	.	.	MAF_INRAE=8.861;MAF_USDA=4.918
NC_035092.1	39905886	.	G	A	.	.	MAF_USDA=8.235
NC_035092.1	39906021	.	C	T	.	.	MAF_USDA=10.0
NC_035092.1	39906086	.	C	T	.	.	MAF_USDA=8.333
NC_035092.1	39906440	.	G	A	.	.	MAF_USDA=19.565
NC_035092.1	39906544	.	C	A	.	.	MAF_USDA=18.75
NC_035092.1	39906715	.	T	C	.	.	MAF_USDA=4.098
NC_035092.1	39906717	.	C	A	.	.	MAF_USDA=3.279
NC_035092.1	39906842	.	A	G	.	.	MAF_USDA=20.833
NC_035092.1	39907063	.	C	T	.	.	MAF_USDA=15.476
NC_035092.1	39907082	.	G	A	.	.	MAF_INRAE=30.38;MAF_USDA=47.024
NC_035092.1	39907089	.	A	C	.	.	MAF_USDA=1.667
NC_035092.1	39907132	.	T	G	.	.	MAF_USDA=3.39
NC_035092.1	39907133	.	A	C	.	.	MAF_INRAE=31.013;MAF_USDA=37.952
NC_035092.1	39907146	.	T	C	.	.	MAF_INRAE=3.797;MAF_USDA=10.714
NC_035092.1	39907188	.	A	G	.	.	MAF_USDA=4.167
NC_035092.1	39907196	.	T	C	.	.	MAF_INRAE=5.263;MAF_USDA=8.197
NC_035092.1	39907216	.	A	G	.	.	MAF_USDA=7.647
NC_035092.1	39907220	.	C	A	.	.	MAF_INRAE=39.241;MAF_USDA=31.765
NC_035092.1	39907235	.	T	C	.	.	MAF_INRAE=3.797;MAF_USDA=2.353
NC_035092.1	39907237	.	T	G	.	.	MAF_INRAE=30.0;MAF_USDA=31.176
NC_035092.1	39907267	.	G	A	.	.	MAF_USDA=3.279
NC_035092.1	39907269	.	T	A	.	.	MAF_INRAE=39.241;MAF_USDA=31.765
NC_035092.1	39907294	.	C	A	.	.	MAF_INRAE=39.241;MAF_USDA=31.765
NC_035092.1	39907359	.	T	G	.	.	MAF_USDA=3.279
NC_035092.1	39907430	.	T	C	.	.	MAF_USDA=1.639
NC_035092.1	39907456	.	G	A	.	.	MAF_USDA=2.083
NC_035092.1	39907483	.	G	T	.	.	MAF_USDA=1.639
NC_035092.1	39907500	.	T	A	.	.	MAF_USDA=1.639
NC_035092.1	39907511	.	G	C	.	.	MAF_USDA=1.639
NC_035092.1	39907524	.	A	C	.	.	MAF_USDA=1.639
NC_035092.1	39907533	.	G	A	.	.	MAF_INRAE=17.722;MAF_USDA=1.639
NC_035092.1	39907588	.	G	A	.	.	MAF_USDA=5.738
NC_035092.1	39907595	.	A	T	.	.	MAF_USDA=1.639
NC_035092.1	39907605	.	A	G	.	.	MAF_INRAE=29.747;MAF_USDA=26.23
NC_035092.1	39907747	.	A	T	.	.	MAF_INRAE=5.0;MAF_USDA=9.412
NC_035092.1	39907831	.	G	A	.	.	MAF_INRAE=30.38;MAF_USDA=4.918
NC_035092.1	39907869	.	G	A	.	.	MAF_INRAE=5.263;MAF_USDA=8.197
NC_035092.1	39907872	.	G	C	.	.	MAF_INRAE=5.263
NC_035092.1	39907889	.	C	T	.	.	MAF_USDA=8.333
NC_035092.1	39908109	.	G	A	.	.	MAF_USDA=1.639
NC_035092.1	39908120	.	G	T	.	.	MAF_USDA=1.639
NC_035092.1	39908157	.	T	G	.	.	MAF_USDA=1.639
NC_035092.1	39908182	.	C	A	.	.	MAF_USDA=1.639
NC_035092.1	39908228	.	G	A	.	.	MAF_USDA=1.639
NC_035092.1	39908250	.	A	T	.	.	MAF_USDA=1.639
NC_035092.1	39908319	.	C	T	.	.	MAF_USDA=1.639
NC_035092.1	39908321	.	G	A	.	.	MAF_USDA=1.639
NC_035092.1	39908349	.	G	C	.	.	MAF_USDA=8.235
NC_035092.1	39908412	.	G	A	.	.	MAF_USDA=4.098
NC_035092.1	39908493	.	G	T	.	.	MAF_USDA=1.639
NC_035092.1	39908518	.	G	A	.	.	MAF_USDA=4.098
NC_035092.1	39908614	.	A	T	.	.	MAF_INRAE=46.835;MAF_USDA=40.588
NC_035092.1	39908628	.	T	A	.	.	MAF_INRAE=18.987;MAF_USDA=12.941
NC_035092.1	39908691	.	A	C	.	.	MAF_INRAE=5.263;MAF_USDA=21.176
NC_035092.1	39908707	.	A	C	.	.	MAF_INRAE=5.0;MAF_USDA=8.824
NC_035092.1	39908740	.	C	T	.	.	MAF_INRAE=37.975;MAF_USDA=30.0
NC_035092.1	39908880	.	A	G	.	.	MAF_INRAE=44.304;MAF_USDA=32.353
NC_035092.1	39908952	.	T	G	.	.	MAF_INRAE=34.177;MAF_USDA=22.024
NC_035092.1	39908982	.	A	C	.	.	MAF_INRAE=37.975;MAF_USDA=12.353
NC_035092.1	39909019	.	C	T	.	.	MAF_USDA=2.083
NC_035092.1	39909025	.	T	G	.	.	MAF_INRAE=3.797;MAF_USDA=2.083
NC_035092.1	39909027	.	T	C	.	.	MAF_USDA=2.083
NC_035092.1	39909040	.	T	C	.	.	MAF_USDA=2.083
NC_035092.1	39909043	.	A	T	.	.	MAF_USDA=2.083
NC_035092.1	39909074	.	G	T	.	.	MAF_INRAE=22.152;MAF_USDA=4.918
NC_035092.1	39909118	.	C	T	.	.	MAF_INRAE=12.658;MAF_USDA=12.353
NC_035092.1	39909122	.	T	G	.	.	MAF_INRAE=5.063;MAF_USDA=27.059
NC_035092.1	39909213	.	T	C	.	.	MAF_INRAE=37.975;MAF_USDA=34.706
NC_035092.1	39909230	.	C	A	.	.	MAF_USDA=2.459
NC_035092.1	39909373	.	T	C	.	.	MAF_INRAE=30.38;MAF_USDA=6.557
NC_035092.1	39909450	.	T	A	.	.	MAF_INRAE=5.063;MAF_USDA=25.882
NC_035092.1	39909465	.	C	T	.	.	MAF_INRAE=5.063;MAF_USDA=25.882
NC_035092.1	39909560	.	A	G	.	.	MAF_USDA=10.588
NC_035092.1	39909561	.	T	C	.	.	MAF_USDA=7.377
NC_035092.1	39909650	.	A	G	.	.	MAF_USDA=1.639
NC_035092.1	39909831	.	T	A	.	.	MAF_INRAE=5.0;MAF_USDA=9.412
NC_035092.1	39909916	.	T	C	.	.	MAF_INRAE=24.684;MAF_USDA=46.471
NC_035092.1	39909919	.	A	T	.	.	MAF_INRAE=3.797;MAF_USDA=2.353
NC_035092.1	39909977	.	A	T	.	.	MAF_INRAE=16.456;MAF_USDA=22.353
NC_035092.1	39910027	.	T	A	.	.	MAF_USDA=6.557
NC_035092.1	39910177	.	T	A	.	.	MAF_INRAE=16.667;MAF_USDA=20.0
NC_035092.1	39910183	.	T	C	.	.	MAF_INRAE=25.316;MAF_USDA=37.647
NC_035092.1	39910189	.	T	G	.	.	MAF_INRAE=25.316;MAF_USDA=38.235
NC_035092.1	39910204	.	A	T	.	.	MAF_INRAE=25.316;MAF_USDA=37.647
NC_035092.1	39910253	.	A	C	.	.	MAF_INRAE=5.263;MAF_USDA=6.471
NC_035092.1	39910277	.	A	C	.	.	MAF_USDA=3.529
NC_035092.1	39910422	.	T	C	.	.	MAF_INRAE=5.0;MAF_USDA=15.882
NC_035092.1	39910529	.	T	C	.	.	MAF_USDA=4.167
NC_035092.1	39910546	.	A	C	.	.	MAF_INRAE=5.0;MAF_USDA=34.118
NC_035092.1	39910566	.	C	T	.	.	MAF_INRAE=11.667;MAF_USDA=6.471
NC_035092.1	39910614	.	T	G	.	.	MAF_INRAE=5.0;MAF_USDA=12.353
NC_035092.1	39910733	.	T	A	.	.	MAF_INRAE=5.0;MAF_USDA=11.765
NC_035092.1	39910821	.	A	T	.	.	MAF_USDA=3.279
NC_035092.1	39910841	.	A	G	.	.	MAF_USDA=3.279
NC_035092.1	39910905	.	C	T	.	.	MAF_INRAE=48.734;MAF_USDA=42.941
NC_035092.1	39910947	.	C	A	.	.	MAF_INRAE=3.797;MAF_USDA=10.588
NC_035092.1	39911111	.	T	G	.	.	MAF_USDA=7.738
NC_035092.1	39911156	.	G	T	.	.	MAF_INRAE=5.0;MAF_USDA=25.0
NC_035092.1	39911276	.	G	A	.	.	MAF_USDA=2.5
NC_035092.1	39911302	.	C	T	.	.	MAF_INRAE=12.658;MAF_USDA=10.119
NC_035092.1	39911344	.	C	A	.	.	MAF_INRAE=11.667
NC_035092.1	39911398	.	A	C	.	.	MAF_INRAE=10.127;MAF_USDA=19.643
NC_035092.1	39911432	.	G	A	.	.	MAF_INRAE=49.367;MAF_USDA=37.5
NC_035092.1	39911435	.	G	A	.	.	MAF_INRAE=43.333;MAF_USDA=38.095
NC_035092.1	39911468	.	T	C	.	.	MAF_INRAE=3.797;MAF_USDA=10.843
NC_035092.1	39911695	.	G	A	.	.	MAF_INRAE=5.0;MAF_USDA=21.429
NC_035092.1	39911720	.	T	G	.	.	MAF_INRAE=5.263
NC_035092.1	39911826	.	G	A	.	.	MAF_INRAE=11.667
NC_035092.1	39912020	.	T	A	.	.	MAF_INRAE=49.367;MAF_USDA=35.882
NC_035092.1	39912035	.	G	A	.	.	MAF_USDA=2.459
NC_035092.1	39912037	.	G	A	.	.	MAF_USDA=3.279
NC_035092.1	39912061	.	T	A	.	.	MAF_INRAE=49.367;MAF_USDA=34.706
NC_035092.1	39912125	.	T	A	.	.	MAF_INRAE=47.468;MAF_USDA=38.235
NC_035092.1	39912313	.	G	A	.	.	MAF_INRAE=45.57;MAF_USDA=32.353
NC_035092.1	39912854	.	C	T	.	.	MAF_INRAE=22.785;MAF_USDA=4.118
NC_035092.1	39913043	.	A	C	.	.	MAF_INRAE=48.734;MAF_USDA=37.647
NC_035092.1	39913111	.	T	G	.	.	MAF_USDA=3.279
NC_035092.1	39913205	.	G	A	.	.	MAF_INRAE=11.667
NC_035092.1	39913263	.	G	T	.	.	MAF_INRAE=14.557;MAF_USDA=8.824
NC_035092.1	39913315	.	G	T	.	.	MAF_USDA=9.524
NC_035092.1	39913325	.	G	A	.	.	MAF_INRAE=15.833;MAF_USDA=27.059
NC_035092.1	39913506	.	T	C	.	.	MAF_USDA=1.765
NC_035092.1	39913624	.	T	G	.	.	MAF_INRAE=38.608;MAF_USDA=12.941
NC_035092.1	39913656	.	A	C	.	.	MAF_USDA=3.279
NC_035092.1	39913690	.	T	C	.	.	MAF_USDA=4.098
NC_035092.1	39913790	.	C	A	.	.	MAF_INRAE=34.177;MAF_USDA=31.25
NC_035092.1	39913876	.	G	T	.	.	MAF_INRAE=44.937;MAF_USDA=46.471
NC_035092.1	39913905	.	T	A	.	.	MAF_INRAE=15.789;MAF_USDA=14.583
NC_035092.1	39913908	.	A	G	.	.	MAF_INRAE=46.667;MAF_USDA=43.75
NC_035092.1	39913919	.	A	G	.	.	MAF_INRAE=22.785
NC_035092.1	39913930	.	T	G	.	.	MAF_INRAE=16.667;MAF_USDA=39.583
NC_035092.1	39913936	.	T	C	.	.	MAF_INRAE=3.797;MAF_USDA=2.083
NC_035092.1	39913952	.	A	G	.	.	MAF_INRAE=44.937;MAF_USDA=47.647
NC_035092.1	39914031	.	G	A	.	.	MAF_INRAE=22.152;MAF_USDA=4.918
NC_035092.1	39914038	.	A	C	.	.	MAF_USDA=10.0
NC_035092.1	39914066	.	G	A	.	.	MAF_INRAE=41.139;MAF_USDA=45.294
NC_035092.1	39914089	.	A	G	.	.	MAF_USDA=3.279
NC_035092.1	39914138	.	T	A	.	.	MAF_USDA=1.639
NC_035092.1	39914187	.	A	G	.	.	MAF_INRAE=3.797;MAF_USDA=21.176
NC_035092.1	39914270	.	T	G	.	.	MAF_INRAE=40.506;MAF_USDA=44.118
NC_035092.1	39914271	.	G	A	.	.	MAF_USDA=1.765
NC_035092.1	39914326	.	T	C	.	.	MAF_INRAE=41.139;MAF_USDA=43.452
NC_035092.1	39914342	.	G	T	.	.	MAF_INRAE=46.203;MAF_USDA=10.119
NC_035092.1	39914350	.	A	C	.	.	MAF_INRAE=41.139;MAF_USDA=43.452
NC_035092.1	39914473	.	G	A	.	.	MAF_INRAE=41.139;MAF_USDA=45.882
NC_035092.1	39914619	.	C	G	.	.	MAF_INRAE=39.241;MAF_USDA=35.294
NC_035092.1	39914651	.	T	G	.	.	MAF_INRAE=39.873;MAF_USDA=34.706
NC_035092.1	39914700	.	C	T	.	.	MAF_INRAE=17.089;MAF_USDA=40.588
NC_035092.1	39914771	.	G	A	.	.	MAF_USDA=1.639
NC_035092.1	39914847	.	C	A	.	.	MAF_INRAE=3.797;MAF_USDA=2.353
NC_035092.1	39915037	.	G	T	.	.	MAF_INRAE=16.456;MAF_USDA=14.118
NC_035092.1	39915049	.	G	A	.	.	MAF_INRAE=11.667;MAF_USDA=4.706
NC_035092.1	39915115	.	T	C	.	.	MAF_INRAE=29.114;MAF_USDA=44.118
NC_035092.1	39915247	.	T	A	.	.	MAF_USDA=3.529
NC_035092.1	39915248	.	A	G	.	.	MAF_USDA=3.529
NC_035092.1	39915354	.	A	G	.	.	MAF_USDA=2.459
NC_035092.1	39915524	.	G	A	.	.	MAF_INRAE=25.949;MAF_USDA=8.235
NC_035092.1	39915770	.	A	G	.	.	MAF_INRAE=5.263
NC_035092.1	39915851	.	C	G	.	.	MAF_INRAE=44.937;MAF_USDA=10.588
NC_035092.1	39915886	.	G	C	.	.	MAF_INRAE=13.924;MAF_USDA=38.235
NC_035092.1	39916054	.	A	T	.	.	MAF_INRAE=21.519;MAF_USDA=4.918
NC_035092.1	39916112	.	A	G	.	.	MAF_USDA=1.639
NC_035092.1	39916129	.	A	T	.	.	MAF_INRAE=1.667;MAF_USDA=4.098
NC_035092.1	39916222	.	T	A	.	.	MAF_INRAE=20.253;MAF_USDA=22.353
NC_035092.1	39916239	.	C	T	.	.	MAF_INRAE=46.203;MAF_USDA=39.412
NC_035092.1	39916242	.	T	A	.	.	MAF_INRAE=5.263
NC_035092.1	39916318	.	A	C	.	.	MAF_INRAE=20.253;MAF_USDA=22.941
NC_035092.1	39916339	.	A	T	.	.	MAF_INRAE=39.873;MAF_USDA=12.941
NC_035092.1	39916390	.	A	T	.	.	MAF_INRAE=1.667;MAF_USDA=6.557
NC_035092.1	39916393	.	A	C	.	.	MAF_INRAE=15.19;MAF_USDA=8.824
NC_035092.1	39916398	.	A	C	.	.	MAF_USDA=2.083
NC_035092.1	39916449	.	T	A	.	.	MAF_USDA=2.459
NC_035092.1	39916577	.	G	A	.	.	MAF_INRAE=25.949;MAF_USDA=9.412
NC_035092.1	39916685	.	T	A	.	.	MAF_INRAE=14.557;MAF_USDA=40.0
NC_035092.1	39916715	.	C	T	.	.	MAF_INRAE=14.557;MAF_USDA=40.0
NC_035092.1	39916736	.	C	T	.	.	MAF_INRAE=41.772;MAF_USDA=12.941
NC_035092.1	39916777	.	C	A	.	.	MAF_INRAE=5.063;MAF_USDA=14.706
NC_035092.1	39916830	.	G	T	.	.	MAF_INRAE=15.0;MAF_USDA=9.412
NC_035092.1	39916836	.	A	G	.	.	MAF_USDA=2.083
NC_035092.1	39916837	.	C	T	.	.	MAF_INRAE=3.333;MAF_USDA=14.706
NC_035092.1	39916894	.	T	C	.	.	MAF_USDA=8.824
NC_035092.1	39917099	.	C	T	.	.	MAF_INRAE=35.0
NC_035092.1	39917264	.	G	T	.	.	MAF_INRAE=20.253;MAF_USDA=26.471
NC_035092.1	39917365	.	C	A,T	.	.	MAF_INRAE=5.263;MAF_USDA=2.459
NC_035092.1	39917398	.	T	A	.	.	MAF_INRAE=16.456;MAF_USDA=21.176
NC_035092.1	39917416	.	A	C	.	.	MAF_USDA=4.098
NC_035092.1	39917575	.	C	T	.	.	MAF_USDA=1.639
NC_035092.1	39917612	.	C	A	.	.	MAF_INRAE=10.833;MAF_USDA=4.706
NC_035092.1	39917638	.	T	A	.	.	MAF_INRAE=25.949;MAF_USDA=10.0
NC_035092.1	39917696	.	C	A	.	.	MAF_USDA=11.765
NC_035092.1	39917723	.	T	G	.	.	MAF_USDA=4.918
NC_035092.1	39917780	.	C	G	.	.	MAF_USDA=1.639
NC_035092.1	39917844	.	C	A	.	.	MAF_INRAE=42.405;MAF_USDA=28.235
NC_035092.1	39917876	.	C	A	.	.	MAF_USDA=2.459
NC_035092.1	39917913	.	G	A	.	.	MAF_INRAE=5.063;MAF_USDA=15.882
NC_035092.1	39917999	.	G	A	.	.	MAF_INRAE=1.667;MAF_USDA=9.016
NC_035092.1	39918009	.	G	T	.	.	MAF_INRAE=3.797;MAF_USDA=2.353
NC_035092.1	39918031	.	G	T	.	.	MAF_INRAE=10.526;MAF_USDA=2.353
NC_035092.1	39918038	.	G	T	.	.	MAF_INRAE=10.526;MAF_USDA=2.353
NC_035092.1	39918039	.	G	A	.	.	MAF_USDA=2.353
NC_035092.1	39918076	.	G	A	.	.	MAF_INRAE=15.823;MAF_USDA=16.471
NC_035092.1	39918086	.	C	A	.	.	MAF_USDA=14.118
NC_035092.1	39918169	.	T	C	.	.	MAF_INRAE=47.468;MAF_USDA=50.0
NC_035092.1	39918178	.	G	T	.	.	MAF_INRAE=3.797;MAF_USDA=12.353
NC_035092.1	39918234	.	T	C	.	.	MAF_USDA=12.353
NC_035092.1	39918235	.	G	A	.	.	MAF_INRAE=4.167;MAF_USDA=13.529
NC_035092.1	39918290	.	A	C	.	.	MAF_USDA=3.279
NC_035092.1	39918420	.	A	G	.	.	MAF_INRAE=5.0;MAF_USDA=25.0
NC_035092.1	39918574	.	T	C	.	.	MAF_INRAE=25.949;MAF_USDA=10.0
NC_035092.1	39918705	.	T	G	.	.	MAF_INRAE=1.667;MAF_USDA=2.459
NC_035092.1	39918714	.	T	C	.	.	MAF_INRAE=35.443;MAF_USDA=30.588
NC_035092.1	39918769	.	T	G	.	.	MAF_INRAE=1.667
NC_035092.1	39918822	.	T	C	.	.	MAF_INRAE=22.152;MAF_USDA=3.279
NC_035092.1	39918863	.	G	A	.	.	MAF_INRAE=17.722;MAF_USDA=17.059
NC_035092.1	39918965	.	A	T	.	.	MAF_USDA=1.639
NC_035092.1	39918966	.	G	C	.	.	MAF_INRAE=37.342;MAF_USDA=22.941
NC_035092.1	39918982	.	T	G	.	.	MAF_INRAE=3.797;MAF_USDA=2.353
NC_035092.1	39918998	.	T	A	.	.	MAF_USDA=34.118
NC_035092.1	39919084	.	G	T	.	.	MAF_USDA=1.639
NC_035092.1	39919104	.	A	T	.	.	MAF_INRAE=22.152;MAF_USDA=3.279
NC_035092.1	39919148	.	G	A	.	.	MAF_INRAE=20.886;MAF_USDA=41.765
NC_035092.1	39919361	.	C	T	.	.	MAF_USDA=12.941
NC_035092.1	39919431	.	T	C	.	.	MAF_INRAE=3.797;MAF_USDA=4.118
NC_035092.1	39919546	.	C	T	.	.	MAF_USDA=2.5
NC_035092.1	39919551	.	G	A	.	.	MAF_INRAE=15.19;MAF_USDA=13.095
NC_035092.1	39919575	.	A	G	.	.	MAF_INRAE=48.101;MAF_USDA=38.824
NC_035092.1	39919616	.	C	T	.	.	MAF_INRAE=15.19;MAF_USDA=12.941
NC_035092.1	39919623	.	C	T	.	.	MAF_INRAE=15.19;MAF_USDA=12.941
NC_035092.1	39919677	.	C	T	.	.	MAF_USDA=2.459
NC_035092.1	39919678	.	G	A	.	.	MAF_USDA=1.639
NC_035092.1	39919684	.	G	A	.	.	MAF_INRAE=15.19;MAF_USDA=10.0
NC_035092.1	39919842	.	CTGTCCCACAGG	CTGTCCCACAGT	.	.	MAF_USDA=25.0
NC_035092.1	39919853	.	G	T	.	.	MAF_INRAE=10.127
NC_035092.1	39919897	.	G	A	.	.	MAF_USDA=2.459
NC_035092.1	39919923	.	G	A	.	.	MAF_INRAE=15.19;MAF_USDA=12.353
NC_035092.1	39919930	.	G	T	.	.	MAF_USDA=3.279
NC_035092.1	39919947	.	C	T	.	.	MAF_INRAE=15.19;MAF_USDA=18.824
NC_035092.1	39919949	.	C	T	.	.	MAF_INRAE=31.013;MAF_USDA=3.279
NC_035092.1	39919957	.	A	T	.	.	MAF_INRAE=3.797;MAF_USDA=14.706
NC_035092.1	39920098	.	G	T	.	.	MAF_INRAE=36.709;MAF_USDA=47.647
NC_035092.1	39920164	.	T	A	.	.	MAF_INRAE=31.013;MAF_USDA=3.279
NC_035092.1	39920341	.	G	T	.	.	MAF_INRAE=36.667
NC_035092.1	39920373	.	G	C	.	.	MAF_INRAE=39.873;MAF_USDA=14.286
NC_035092.1	39920425	.	A	C	.	.	MAF_INRAE=47.468;MAF_USDA=18.235
NC_035092.1	39920449	.	G	T	.	.	MAF_USDA=1.639
NC_035092.1	39920463	.	C	T	.	.	MAF_INRAE=31.646;MAF_USDA=3.279
NC_035092.1	39920496	.	G	T	.	.	MAF_USDA=7.377
NC_035092.1	39920504	.	G	A	.	.	MAF_INRAE=14.557;MAF_USDA=11.176
NC_035092.1	39920641	.	G	A	.	.	MAF_INRAE=1.667
NC_035092.1	39920694	.	G	T	.	.	MAF_USDA=1.639
NC_035092.1	39920773	.	G	A	.	.	MAF_USDA=2.459
NC_035092.1	39920799	.	G	A	.	.	MAF_USDA=4.098
NC_035092.1	39920806	.	G	A	.	.	MAF_INRAE=31.013;MAF_USDA=18.235
NC_035092.1	39920863	.	A	G	.	.	MAF_INRAE=7.595;MAF_USDA=36.471
NC_035092.1	39920898	.	T	C	.	.	MAF_INRAE=46.203;MAF_USDA=15.882
NC_035092.1	39920925	.	T	G	.	.	MAF_USDA=4.918
NC_035092.1	39920937	.	C	A	.	.	MAF_USDA=2.459
NC_035092.1	39920972	.	A	G	.	.	MAF_INRAE=3.797;MAF_USDA=17.059
NC_035092.1	39921074	.	T	A	.	.	MAF_USDA=1.639
NC_035092.1	39921079	.	T	G	.	.	MAF_USDA=3.279
NC_035092.1	39921155	.	G	T	.	.	MAF_USDA=1.639
NC_035092.1	39921230	.	A	G	.	.	MAF_USDA=3.279
NC_035092.1	39921301	.	A	C	.	.	MAF_INRAE=31.013;MAF_USDA=3.333
NC_035092.1	39921392	.	G	A	.	.	MAF_USDA=1.639
NC_035092.1	39921447	.	T	G	.	.	MAF_INRAE=44.937;MAF_USDA=22.941
NC_035092.1	39921509	.	C	T	.	.	MAF_USDA=3.279
NC_035092.1	39921620	.	T	G	.	.	MAF_USDA=3.279
NC_035092.1	39921661	.	A	C	.	.	MAF_INRAE=8.861;MAF_USDA=39.412
NC_035092.1	39921826	.	G	A	.	.	MAF_USDA=1.639
NC_035092.1	39921912	.	T	G	.	.	MAF_USDA=4.098
NC_035092.1	39921966	.	G	A	.	.	MAF_INRAE=31.013;MAF_USDA=3.279
NC_035092.1	39921982	.	C	A	.	.	MAF_INRAE=4.167;MAF_USDA=25.0
NC_035092.1	39922009	.	A	C	.	.	MAF_USDA=9.836
NC_035092.1	39922192	.	C	G	.	.	MAF_INRAE=31.013;MAF_USDA=8.824
NC_035092.1	39922197	.	A	T	.	.	MAF_USDA=2.459
NC_035092.1	39922250	.	G	C	.	.	MAF_INRAE=15.19;MAF_USDA=12.353
NC_035092.1	39922388	.	T	C	.	.	MAF_USDA=7.377
NC_035092.1	39922400	.	T	C	.	.	MAF_INRAE=31.013;MAF_USDA=2.459
NC_035092.1	39922448	.	G	A	.	.	MAF_USDA=11.176
NC_035092.1	39922673	.	C	A	.	.	MAF_INRAE=31.013;MAF_USDA=3.279
NC_035092.1	39922700	.	G	A	.	.	MAF_INRAE=15.19;MAF_USDA=12.353
NC_035092.1	39922766	.	C	T	.	.	MAF_USDA=11.765
NC_035092.1	39922875	.	C	T	.	.	MAF_USDA=2.459
NC_035092.1	39923085	.	A	G	.	.	MAF_INRAE=15.19;MAF_USDA=12.941
NC_035092.1	39923088	.	G	T	.	.	MAF_INRAE=31.013
NC_035092.1	39923269	.	A	T	.	.	MAF_USDA=1.639
NC_035092.1	39923296	.	T	G	.	.	MAF_INRAE=31.013;MAF_USDA=3.279
NC_035092.1	39923328	.	A	T	.	.	MAF_USDA=2.083
NC_035092.1	39923329	.	A	T	.	.	MAF_INRAE=1.667
NC_035092.1	39923397	.	G	T	.	.	MAF_INRAE=5.0;MAF_USDA=7.647
NC_035092.1	39923575	.	T	G	.	.	MAF_INRAE=13.333;MAF_USDA=5.882
NC_035092.1	39923641	.	T	C	.	.	MAF_INRAE=15.19;MAF_USDA=14.881
NC_035092.1	39923699	.	G	T	.	.	MAF_INRAE=31.013
NC_035092.1	39923880	.	A	G	.	.	MAF_INRAE=22.152;MAF_USDA=3.279
NC_035092.1	39923926	.	G	T	.	.	MAF_INRAE=31.013;MAF_USDA=1.639
NC_035092.1	39923950	.	G	C	.	.	MAF_USDA=1.765
NC_035092.1	39924245	.	G	A	.	.	MAF_USDA=4.167
NC_035092.1	39924337	.	G	T	.	.	MAF_USDA=6.557
NC_035092.1	39924395	.	T	A	.	.	MAF_INRAE=11.667;MAF_USDA=5.294
NC_035092.1	39924503	.	C	T	.	.	MAF_USDA=2.459
NC_035092.1	39924713	.	T	A	.	.	MAF_USDA=25.0
NC_035092.1	39924750	.	C	A	.	.	MAF_INRAE=29.114;MAF_USDA=6.557
NC_035092.1	39924751	.	G	C	.	.	MAF_INRAE=33.333;MAF_USDA=6.557
NC_035092.1	39924837	.	T	C	.	.	MAF_USDA=1.639
NC_035092.1	39924867	.	T	G	.	.	MAF_USDA=4.167
NC_035092.1	39924882	.	G	A	.	.	MAF_INRAE=30.38
NC_035092.1	39925039	.	T	A	.	.	MAF_INRAE=10.833;MAF_USDA=4.098
NC_035092.1	39925128	.	G	C	.	.	MAF_INRAE=15.19;MAF_USDA=12.353
NC_035092.1	39925151	.	A	G	.	.	MAF_INRAE=5.0;MAF_USDA=7.647
NC_035092.1	39925319	.	C	T	.	.	MAF_USDA=1.639
NC_035092.1	39925356	.	G	A	.	.	MAF_INRAE=15.19;MAF_USDA=12.941
NC_035092.1	39925556	.	A	T	.	.	MAF_INRAE=20.253;MAF_USDA=32.353
NC_035092.1	39925655	.	T	G	.	.	MAF_INRAE=47.368;MAF_USDA=10.588
NC_035092.1	39925664	.	C	G	.	.	MAF_INRAE=10.526
NC_035092.1	39925732	.	A	C	.	.	MAF_INRAE=10.833;MAF_USDA=11.176
NC_035092.1	39925848	.	G	T	.	.	MAF_USDA=1.639
NC_035092.1	39925910	.	T	C	.	.	MAF_INRAE=15.19;MAF_USDA=17.059
NC_035092.1	39925932	.	T	C	.	.	MAF_INRAE=15.19;MAF_USDA=17.059
NC_035092.1	39925980	.	A	G	.	.	MAF_INRAE=14.557;MAF_USDA=15.294
NC_035092.1	39926008	.	T	C	.	.	MAF_INRAE=15.823;MAF_USDA=16.471
NC_035092.1	39926011	.	T	A	.	.	MAF_USDA=3.279
NC_035092.1	39926023	.	G	A	.	.	MAF_INRAE=15.823;MAF_USDA=17.059
NC_035092.1	39926041	.	C	A	.	.	MAF_INRAE=15.823;MAF_USDA=17.059
NC_035092.1	39926071	.	A	C	.	.	MAF_USDA=3.279
NC_035092.1	39926108	.	T	G	.	.	MAF_INRAE=15.823;MAF_USDA=16.471
NC_035092.1	39926109	.	G	A	.	.	MAF_INRAE=15.833;MAF_USDA=17.059
NC_035092.1	39926143	.	T	C	.	.	MAF_INRAE=35.443;MAF_USDA=42.353
NC_035092.1	39926239	.	A	C	.	.	MAF_INRAE=33.544;MAF_USDA=45.294
NC_035092.1	39926416	.	G	C	.	.	MAF_INRAE=31.013
NC_035092.1	39926430	.	C	T	.	.	MAF_USDA=10.417
NC_035092.1	39926434	.	C	T	.	.	MAF_USDA=1.639
NC_035092.1	39926551	.	T	C	.	.	MAF_INRAE=20.886;MAF_USDA=33.529
NC_035092.1	39926593	.	G	A	.	.	MAF_INRAE=15.19;MAF_USDA=14.118
NC_035092.1	39926622	.	G	T	.	.	MAF_INRAE=15.19;MAF_USDA=12.941
NC_035092.1	39926627	.	T	C	.	.	MAF_INRAE=15.19;MAF_USDA=11.765
NC_035092.1	39926720	.	A	T	.	.	MAF_INRAE=15.19;MAF_USDA=12.353
NC_035092.1	39926755	.	C	G	.	.	MAF_INRAE=15.19;MAF_USDA=12.353
NC_035092.1	39926796	.	G	A	.	.	MAF_INRAE=5.696;MAF_USDA=18.235
NC_035092.1	39926800	.	G	A	.	.	MAF_INRAE=10.833;MAF_USDA=5.882
NC_035092.1	39926847	.	G	A	.	.	MAF_INRAE=14.557;MAF_USDA=11.765
NC_035092.1	39926881	.	T	A	.	.	MAF_INRAE=10.833
NC_035092.1	39926893	.	A	G	.	.	MAF_INRAE=15.19;MAF_USDA=12.353
NC_035092.1	39926902	.	C	G	.	.	MAF_INRAE=22.152;MAF_USDA=3.279
NC_035092.1	39926930	.	A	C	.	.	MAF_INRAE=43.038;MAF_USDA=32.941
NC_035092.1	39926950	.	G	T	.	.	MAF_INRAE=14.557;MAF_USDA=16.667
NC_035092.1	39926953	.	A	G	.	.	MAF_INRAE=14.167;MAF_USDA=11.765
NC_035092.1	39926962	.	A	T	.	.	MAF_INRAE=14.557;MAF_USDA=11.765
NC_035092.1	39927004	.	G	A	.	.	MAF_INRAE=14.557;MAF_USDA=14.118
NC_035092.1	39927007	.	T	G	.	.	MAF_USDA=2.459
NC_035092.1	39927051	.	C	T	.	.	MAF_INRAE=11.667;MAF_USDA=5.882
NC_035092.1	39927063	.	T	C	.	.	MAF_INRAE=15.19;MAF_USDA=11.176
NC_035092.1	39927064	.	G	T	.	.	MAF_INRAE=4.167;MAF_USDA=7.647
NC_035092.1	39927065	.	A	T	.	.	MAF_INRAE=15.0;MAF_USDA=12.941
NC_035092.1	39927071	.	A	T	.	.	MAF_INRAE=15.19;MAF_USDA=12.353
NC_035092.1	39927131	.	T	A	.	.	MAF_INRAE=15.19;MAF_USDA=12.353
NC_035092.1	39927148	.	T	C	.	.	MAF_INRAE=15.19;MAF_USDA=12.353
NC_035092.1	39927156	.	T	G	.	.	MAF_USDA=1.765
NC_035092.1	39927225	.	C	T	.	.	MAF_INRAE=15.19;MAF_USDA=8.824
NC_035092.1	39927245	.	A	C	.	.	MAF_USDA=9.836
NC_035092.1	39927282	.	G	A	.	.	MAF_INRAE=15.19;MAF_USDA=10.656
NC_035092.1	39927403	.	C	G	.	.	MAF_INRAE=15.19;MAF_USDA=12.941
NC_035092.1	39927418	.	C	A	.	.	MAF_USDA=1.639
NC_035092.1	39927435	.	C	T	.	.	MAF_USDA=2.459
NC_035092.1	39927491	.	T	G	.	.	MAF_INRAE=22.152;MAF_USDA=4.098
NC_035092.1	39927513	.	G	C	.	.	MAF_INRAE=15.19;MAF_USDA=12.941
NC_035092.1	39927551	.	C	T	.	.	MAF_USDA=4.167
NC_035092.1	39927602	.	G	A	.	.	MAF_INRAE=3.797;MAF_USDA=5.882
NC_035092.1	39927666	.	A	G	.	.	MAF_INRAE=3.797;MAF_USDA=10.588
NC_035092.1	39927698	.	G	T	.	.	MAF_USDA=2.459
NC_035092.1	39927699	.	C	T	.	.	MAF_USDA=2.459
NC_035092.1	39927755	.	CAT	CAA	.	.	MAF_USDA=18.75
NC_035092.1	39927757	.	T	A	.	.	MAF_INRAE=15.789
NC_035092.1	39927768	.	C	T	.	.	MAF_INRAE=15.19;MAF_USDA=12.353
NC_035092.1	39927785	.	A	C	.	.	MAF_INRAE=15.19;MAF_USDA=12.353
NC_035092.1	39927799	.	G	A	.	.	MAF_USDA=2.459
NC_035092.1	39927855	.	G	T	.	.	MAF_USDA=1.639
NC_035092.1	39927907	.	C	A	.	.	MAF_INRAE=31.013;MAF_USDA=16.471
NC_035092.1	39927998	.	G	T	.	.	MAF_USDA=14.706
NC_035092.1	39928009	.	T	A,*	.	.	MAF_INRAE=15.789
NC_035092.1	39928014	.	A	T	.	.	MAF_INRAE=15.833
NC_035092.1	39928057	.	G	T	.	.	MAF_USDA=3.279
NC_035092.1	39928144	.	G	T	.	.	MAF_INRAE=15.19;MAF_USDA=12.353
```
