## Supplemental Data 1 for "Development of a high-density 665 K SNP array for rainbow trout genome-wide genotyping": INRAE_USDA_MAF1.vcf (part 419 of 1714)

```
NC_035092.1	39928178	.	T	C	.	.	MAF_INRAE=37.975;MAF_USDA=15.882
NC_035092.1	39928186	.	A	G	.	.	MAF_INRAE=15.19;MAF_USDA=12.353
NC_035092.1	39928323	.	T	A	.	.	MAF_INRAE=22.152;MAF_USDA=3.279
NC_035092.1	39928336	.	A	C	.	.	MAF_USDA=2.459
NC_035092.1	39928348	.	T	C	.	.	MAF_INRAE=22.785;MAF_USDA=4.098
NC_035092.1	39928369	.	T	C	.	.	MAF_INRAE=15.789
NC_035092.1	39928381	.	A	G	.	.	MAF_INRAE=36.709;MAF_USDA=14.754
NC_035092.1	39928446	.	A	C	.	.	MAF_INRAE=15.19;MAF_USDA=12.941
NC_035092.1	39928454	.	T	A	.	.	MAF_INRAE=21.519;MAF_USDA=3.279
NC_035092.1	39928555	.	A	G	.	.	MAF_INRAE=15.823;MAF_USDA=13.529
NC_035092.1	39928653	.	T	C	.	.	MAF_USDA=1.639
NC_035092.1	39928664	.	G	A	.	.	MAF_USDA=5.738
NC_035092.1	39928688	.	T	G	.	.	MAF_USDA=1.639
NC_035092.1	39928692	.	C	T	.	.	MAF_USDA=2.459
NC_035092.1	39928693	.	G	A	.	.	MAF_USDA=2.459
NC_035092.1	39928763	.	C	A	.	.	MAF_USDA=3.279
NC_035092.1	39928771	.	C	G	.	.	MAF_USDA=1.639
NC_035092.1	39928792	.	A	T	.	.	MAF_INRAE=22.785;MAF_USDA=4.098
NC_035092.1	39928814	.	C	T	.	.	MAF_USDA=1.639
NC_035092.1	39928912	.	T	C	.	.	MAF_INRAE=15.19;MAF_USDA=15.882
NC_035092.1	39928916	.	C	G	.	.	MAF_USDA=2.459
NC_035092.1	39928931	.	C	T	.	.	MAF_INRAE=5.0;MAF_USDA=7.647
NC_035092.1	39928936	.	G	A	.	.	MAF_INRAE=15.823;MAF_USDA=12.941
NC_035092.1	39929086	.	C	T	.	.	MAF_INRAE=21.519;MAF_USDA=3.279
NC_035092.1	39929167	.	G	A	.	.	MAF_INRAE=15.823;MAF_USDA=16.471
NC_035092.1	39929189	.	T	C	.	.	MAF_INRAE=22.152;MAF_USDA=3.279
NC_035092.1	39929325	.	A	G	.	.	MAF_USDA=3.333
NC_035092.1	39929337	.	C	T	.	.	MAF_USDA=5.0
NC_035092.1	39929347	.	A	G	.	.	MAF_INRAE=22.785;MAF_USDA=6.667
NC_035092.1	39929364	.	C	T	.	.	MAF_INRAE=11.667;MAF_USDA=4.762
NC_035092.1	39929410	.	G	T	.	.	MAF_USDA=5.0
NC_035092.1	39929420	.	A	G	.	.	MAF_INRAE=22.152;MAF_USDA=3.333
NC_035092.1	39929475	.	C	T	.	.	MAF_INRAE=3.797;MAF_USDA=2.353
NC_035092.1	39929495	.	C	T	.	.	MAF_INRAE=22.152;MAF_USDA=3.279
NC_035092.1	39929586	.	G	A	.	.	MAF_INRAE=15.19;MAF_USDA=16.471
NC_035092.1	39929656	.	G	T	.	.	MAF_INRAE=15.789
NC_035092.1	39929694	.	C	T	.	.	MAF_USDA=2.459
NC_035092.1	39929712	.	T	G	.	.	MAF_USDA=1.639
NC_035092.1	39929769	.	A	G	.	.	MAF_INRAE=36.842;MAF_USDA=19.412
NC_035092.1	39929770	.	C	A	.	.	MAF_USDA=18.824
NC_035092.1	39929839	.	G	T	.	.	MAF_USDA=4.167
NC_035092.1	39930442	.	A	T	.	.	MAF_USDA=22.917
NC_035092.1	39930583	.	C	T	.	.	MAF_USDA=8.333
NC_035092.1	39930590	.	A	C	.	.	MAF_INRAE=5.263;MAF_USDA=21.176
NC_035092.1	39930596	.	A	G	.	.	MAF_USDA=3.279
NC_035092.1	39930754	.	C	T	.	.	MAF_INRAE=8.228;MAF_USDA=21.765
NC_035092.1	39930781	.	G	A	.	.	MAF_INRAE=3.333;MAF_USDA=10.417
NC_035092.1	39930786	.	C	T	.	.	MAF_USDA=3.279
NC_035092.1	39930800	.	C	T	.	.	MAF_USDA=2.353
NC_035092.1	39930802	.	T	A	.	.	MAF_USDA=1.639
NC_035092.1	39930812	.	T	A	.	.	MAF_INRAE=8.228;MAF_USDA=21.176
NC_035092.1	39930853	.	C	T	.	.	MAF_INRAE=5.263;MAF_USDA=6.557
NC_035092.1	39930868	.	T	C	.	.	MAF_USDA=1.639
NC_035092.1	39930872	.	T	C	.	.	MAF_USDA=4.918
NC_035092.1	39930885	.	T	A	.	.	MAF_INRAE=9.494;MAF_USDA=26.471
NC_035092.1	39930887	.	A	C	.	.	MAF_USDA=4.098
NC_035092.1	39930975	.	T	G	.	.	MAF_INRAE=6.962;MAF_USDA=10.588
NC_035092.1	39931036	.	A	C	.	.	MAF_USDA=4.098
NC_035092.1	39931048	.	G	A	.	.	MAF_USDA=1.639
NC_035092.1	39931111	.	G	A	.	.	MAF_INRAE=10.0
NC_035092.1	39931120	.	A	G	.	.	MAF_USDA=3.279
NC_035092.1	39931162	.	A	C	.	.	MAF_INRAE=8.228;MAF_USDA=18.235
NC_035092.1	39931170	.	A	C	.	.	MAF_USDA=4.098
NC_035092.1	39931304	.	A	T	.	.	MAF_INRAE=4.43;MAF_USDA=8.235
NC_035092.1	39931333	.	G	A	.	.	MAF_USDA=4.098
NC_035092.1	39931456	.	C	A	.	.	MAF_USDA=2.083
NC_035092.1	39931468	.	C	G	.	.	MAF_INRAE=8.228;MAF_USDA=22.353
NC_035092.1	39931522	.	C	A	.	.	MAF_INRAE=8.228;MAF_USDA=21.176
NC_035092.1	39931538	.	T	A	.	.	MAF_INRAE=5.0;MAF_USDA=10.588
NC_035092.1	39931603	.	G	T	.	.	MAF_USDA=4.098
NC_035092.1	39931604	.	G	A	.	.	MAF_USDA=7.647
NC_035092.1	39931630	.	G	A	.	.	MAF_USDA=1.639
NC_035092.1	39931644	.	T	C	.	.	MAF_USDA=4.098
NC_035092.1	39931659	.	G	A	.	.	MAF_USDA=4.167
NC_035092.1	39931700	.	A	C	.	.	MAF_USDA=7.647
NC_035092.1	39931724	.	A	T	.	.	MAF_INRAE=47.468;MAF_USDA=36.471
NC_035092.1	39931726	.	C	T	.	.	MAF_USDA=3.279
NC_035092.1	39931750	.	A	C	.	.	MAF_INRAE=37.975;MAF_USDA=11.765
NC_035092.1	39931776	.	A	G	.	.	MAF_INRAE=4.43;MAF_USDA=14.583
NC_035092.1	39931826	.	C	A	.	.	MAF_INRAE=47.468;MAF_USDA=42.353
NC_035092.1	39931831	.	T	C	.	.	MAF_USDA=2.459
NC_035092.1	39931863	.	C	T	.	.	MAF_USDA=2.941
NC_035092.1	39931865	.	C	A	.	.	MAF_INRAE=3.797;MAF_USDA=9.412
NC_035092.1	39931880	.	T	G	.	.	MAF_USDA=1.639
NC_035092.1	39931907	.	T	C	.	.	MAF_USDA=1.639
NC_035092.1	39932084	.	C	T	.	.	MAF_INRAE=9.494;MAF_USDA=32.941
NC_035092.1	39932205	.	T	C	.	.	MAF_USDA=10.588
NC_035092.1	39932227	.	A	C	.	.	MAF_USDA=2.353
NC_035092.1	39932265	.	C	T	.	.	MAF_USDA=35.119
NC_035092.1	39932304	.	T	A	.	.	MAF_USDA=2.353
NC_035092.1	39932363	.	T	A	.	.	MAF_INRAE=8.228;MAF_USDA=24.706
NC_035092.1	39932375	.	C	T	.	.	MAF_INRAE=4.43;MAF_USDA=13.529
NC_035092.1	39932376	.	G	C	.	.	MAF_INRAE=5.0;MAF_USDA=10.588
NC_035092.1	39932430	.	C	G	.	.	MAF_USDA=9.836
NC_035092.1	39932492	.	C	A	.	.	MAF_INRAE=37.975
NC_035092.1	39932550	.	C	T	.	.	MAF_INRAE=11.667;MAF_USDA=5.294
NC_035092.1	39932572	.	T	C	.	.	MAF_INRAE=11.667;MAF_USDA=12.5
NC_035092.1	39932601	.	T	G	.	.	MAF_USDA=10.417
NC_035092.1	39932602	.	C	G	.	.	MAF_USDA=10.417
NC_035092.1	39932612	.	T	A	.	.	MAF_USDA=2.459
NC_035092.1	39932635	.	G	T	.	.	MAF_USDA=3.279
NC_035092.1	39932667	.	G	C	.	.	MAF_USDA=14.706
NC_035092.1	39932704	.	C	T	.	.	MAF_USDA=1.639
NC_035092.1	39932715	.	G	T	.	.	MAF_USDA=1.639
NC_035092.1	39932716	.	A	G	.	.	MAF_USDA=1.639
NC_035092.1	39932788	.	A	C	.	.	MAF_USDA=1.639
NC_035092.1	39932819	.	A	T	.	.	MAF_INRAE=13.291;MAF_USDA=26.471
NC_035092.1	39932830	.	G	A	.	.	MAF_USDA=2.459
NC_035092.1	39932862	.	T	C	.	.	MAF_INRAE=11.667;MAF_USDA=6.471
NC_035092.1	39932962	.	G	T	.	.	MAF_USDA=3.279
NC_035092.1	39933025	.	C	T,A	.	.	MAF_INRAE=5.063;MAF_USDA=18.824
NC_035092.1	39933114	.	A	C	.	.	MAF_INRAE=4.43;MAF_USDA=13.529
NC_035092.1	39933182	.	T	A	.	.	MAF_INRAE=10.127
NC_035092.1	39933279	.	A	T	.	.	MAF_INRAE=3.797;MAF_USDA=4.118
NC_035092.1	39933323	.	C	A	.	.	MAF_INRAE=5.263;MAF_USDA=15.882
NC_035092.1	39933451	.	G	A	.	.	MAF_USDA=8.197
NC_035092.1	39933544	.	G	T	.	.	MAF_INRAE=9.494;MAF_USDA=28.235
NC_035092.1	39933572	.	T	A	.	.	MAF_INRAE=5.0;MAF_USDA=7.647
NC_035092.1	39933608	.	T	C	.	.	MAF_INRAE=9.494;MAF_USDA=27.869
NC_035092.1	39933637	.	T	C	.	.	MAF_USDA=1.639
NC_035092.1	39933692	.	C	G	.	.	MAF_USDA=8.333
NC_035092.1	39933783	.	C	A	.	.	MAF_USDA=1.639
NC_035092.1	39933798	.	T	C	.	.	MAF_INRAE=5.263
NC_035092.1	39933799	.	T	G	.	.	MAF_USDA=6.557
NC_035092.1	39933876	.	G	T	.	.	MAF_USDA=6.557
NC_035092.1	39933889	.	G	A	.	.	MAF_USDA=8.197
NC_035092.1	39933912	.	T	G	.	.	MAF_USDA=1.639
NC_035092.1	39933916	.	T	A	.	.	MAF_USDA=7.377
NC_035092.1	39933920	.	G	A	.	.	MAF_USDA=1.639
NC_035092.1	39933925	.	C	A	.	.	MAF_USDA=8.197
NC_035092.1	39933952	.	T	G	.	.	MAF_USDA=1.639
NC_035092.1	39933958	.	G	T	.	.	MAF_USDA=1.639
NC_035092.1	39934016	.	C	T	.	.	MAF_USDA=2.353
NC_035092.1	39934044	.	G	A	.	.	MAF_USDA=1.639
NC_035092.1	39934047	.	C	T	.	.	MAF_INRAE=20.886;MAF_USDA=47.059
NC_035092.1	39934098	.	G	T	.	.	MAF_USDA=1.639
NC_035092.1	39934100	.	C	A	.	.	MAF_INRAE=5.263
NC_035092.1	39934445	.	G	A	.	.	MAF_INRAE=31.013;MAF_USDA=4.918
NC_035092.1	39934478	.	C	A	.	.	MAF_INRAE=37.975;MAF_USDA=11.176
NC_035092.1	39934487	.	G	T	.	.	MAF_USDA=2.459
NC_035092.1	39934520	.	C	A	.	.	MAF_INRAE=37.975;MAF_USDA=11.176
NC_035092.1	39934547	.	T	C	.	.	MAF_USDA=8.333
NC_035092.1	39934672	.	C	G	.	.	MAF_INRAE=3.797;MAF_USDA=2.353
NC_035092.1	39934675	.	T	C	.	.	MAF_USDA=3.279
NC_035092.1	39934776	.	T	C	.	.	MAF_USDA=1.639
NC_035092.1	39934792	.	C	T	.	.	MAF_INRAE=5.263;MAF_USDA=9.836
NC_035092.1	39934856	.	G	T	.	.	MAF_INRAE=36.709;MAF_USDA=10.0
NC_035092.1	39934984	.	C	A	.	.	MAF_INRAE=3.797;MAF_USDA=10.417
NC_035092.1	39934988	.	T	A	.	.	MAF_INRAE=10.833
NC_035092.1	39935022	.	C	A	.	.	MAF_USDA=11.765
NC_035092.1	39935052	.	C	T	.	.	MAF_INRAE=5.263
NC_035092.1	39935053	.	G	C	.	.	MAF_INRAE=40.506;MAF_USDA=31.765
NC_035092.1	39935063	.	A	G	.	.	MAF_INRAE=23.333;MAF_USDA=8.235
NC_035092.1	39935107	.	A	C	.	.	MAF_INRAE=5.263;MAF_USDA=6.557
NC_035092.1	39935116	.	T	A	.	.	MAF_INRAE=5.263
NC_035092.1	39935143	.	C	A	.	.	MAF_USDA=4.098
NC_035092.1	39935151	.	G	T	.	.	MAF_INRAE=5.063;MAF_USDA=17.647
NC_035092.1	39935259	.	C	T	.	.	MAF_USDA=1.639
NC_035092.1	39935273	.	T	A	.	.	MAF_INRAE=3.797;MAF_USDA=3.529
NC_035092.1	39935398	.	G	T	.	.	MAF_INRAE=3.797;MAF_USDA=5.882
NC_035092.1	39935461	.	A	G	.	.	MAF_INRAE=37.342;MAF_USDA=11.765
NC_035092.1	39935510	.	C	A	.	.	MAF_INRAE=37.342;MAF_USDA=10.588
NC_035092.1	39935511	.	C	T	.	.	MAF_INRAE=29.167;MAF_USDA=10.588
NC_035092.1	39935522	.	C	A	.	.	MAF_INRAE=3.797;MAF_USDA=2.353
NC_035092.1	39935524	.	C	T	.	.	MAF_INRAE=3.797;MAF_USDA=4.118
NC_035092.1	39935525	.	G	A	.	.	MAF_USDA=1.639
NC_035092.1	39935729	.	T	G	.	.	MAF_USDA=1.639
NC_035092.1	39935744	.	T	G	.	.	MAF_INRAE=5.263;MAF_USDA=2.459
NC_035092.1	39935775	.	G	A	.	.	MAF_USDA=4.918
NC_035092.1	39935826	.	G	C	.	.	MAF_INRAE=47.468;MAF_USDA=42.353
NC_035092.1	39935830	.	G	A	.	.	MAF_INRAE=45.833
NC_035092.1	39936037	.	C	A	.	.	MAF_INRAE=5.0;MAF_USDA=8.235
NC_035092.1	39936101	.	G	A	.	.	MAF_USDA=1.639
NC_035092.1	39936117	.	A	C	.	.	MAF_INRAE=4.43;MAF_USDA=10.0
NC_035092.1	39936243	.	C	A	.	.	MAF_USDA=9.524
NC_035092.1	39936430	.	G	A	.	.	MAF_INRAE=5.263;MAF_USDA=12.048
NC_035092.1	39936518	.	A	T	.	.	MAF_USDA=10.588
NC_035092.1	39936534	.	G	A	.	.	MAF_USDA=4.706
NC_035092.1	39936596	.	C	T	.	.	MAF_USDA=5.738
NC_035092.1	39936599	.	T	C	.	.	MAF_INRAE=15.789;MAF_USDA=1.639
NC_035092.1	39936680	.	G	T	.	.	MAF_USDA=8.333
NC_035092.1	39937346	.	C	T	.	.	MAF_USDA=47.917
NC_035092.1	39937565	.	G	T	.	.	MAF_USDA=1.639
NC_035092.1	39937578	.	C	G	.	.	MAF_USDA=1.639
NC_035092.1	39937739	.	C	T	.	.	MAF_USDA=1.639
NC_035092.1	39937766	.	C	A	.	.	MAF_USDA=1.639
NC_035092.1	39937836	.	C	A	.	.	MAF_INRAE=4.43;MAF_USDA=10.588
NC_035092.1	39937962	.	G	A	.	.	MAF_INRAE=5.0;MAF_USDA=10.0
NC_035092.1	39937964	.	G	A	.	.	MAF_INRAE=5.0;MAF_USDA=9.412
NC_035092.1	39937972	.	T	A	.	.	MAF_INRAE=8.861;MAF_USDA=34.706
NC_035092.1	39937973	.	C	A	.	.	MAF_INRAE=10.0;MAF_USDA=34.706
NC_035092.1	39938077	.	A	G	.	.	MAF_USDA=4.167
NC_035092.1	39938152	.	C	A	.	.	MAF_USDA=2.941
NC_035092.1	39938164	.	C	T	.	.	MAF_USDA=2.353
NC_035092.1	39938171	.	C	A	.	.	MAF_INRAE=8.861;MAF_USDA=34.118
NC_035092.1	39938250	.	G	T	.	.	MAF_USDA=2.353
NC_035092.1	39938306	.	A	C	.	.	MAF_INRAE=4.43;MAF_USDA=12.5
NC_035092.1	39938399	.	G	T	.	.	MAF_USDA=2.941
NC_035092.1	39938462	.	A	C	.	.	MAF_USDA=4.118
NC_035092.1	39938467	.	A	C	.	.	MAF_INRAE=4.43;MAF_USDA=9.412
NC_035092.1	39938470	.	G	T	.	.	MAF_INRAE=4.167;MAF_USDA=10.0
NC_035092.1	39938528	.	T	A	.	.	MAF_INRAE=5.063;MAF_USDA=8.333
NC_035092.1	39938571	.	C	G	.	.	MAF_INRAE=11.667;MAF_USDA=4.706
NC_035092.1	39938588	.	C	T	.	.	MAF_INRAE=31.013
NC_035092.1	39938650	.	T	G	.	.	MAF_INRAE=4.43;MAF_USDA=10.0
NC_035092.1	39938666	.	G	A	.	.	MAF_USDA=4.118
NC_035092.1	39938699	.	C	A	.	.	MAF_USDA=5.738
NC_035092.1	39938780	.	A	C	.	.	MAF_USDA=2.941
NC_035092.1	39938784	.	A	C	.	.	MAF_USDA=8.824
NC_035092.1	39938939	.	C	T	.	.	MAF_USDA=3.279
NC_035092.1	39939054	.	G	A	.	.	MAF_USDA=4.167
NC_035092.1	39939059	.	A	T	.	.	MAF_USDA=2.459
NC_035092.1	39939088	.	C	A	.	.	MAF_USDA=3.279
NC_035092.1	39939277	.	T	C	.	.	MAF_INRAE=4.43;MAF_USDA=12.941
NC_035092.1	39939290	.	A	T	.	.	MAF_INRAE=4.43;MAF_USDA=13.529
NC_035092.1	39939394	.	A	T	.	.	MAF_INRAE=5.0;MAF_USDA=22.917
NC_035092.1	39939399	.	C	G	.	.	MAF_USDA=9.016
NC_035092.1	39939401	.	A	G	.	.	MAF_USDA=2.976
NC_035092.1	39939516	.	G	A	.	.	MAF_INRAE=4.43;MAF_USDA=14.881
NC_035092.1	39939531	.	C	T	.	.	MAF_USDA=2.976
NC_035092.1	39939794	.	C	A	.	.	MAF_INRAE=5.0;MAF_USDA=10.588
NC_035092.1	39939815	.	G	T	.	.	MAF_USDA=2.941
NC_035092.1	39939973	.	T	C	.	.	MAF_INRAE=8.861;MAF_USDA=34.706
NC_035092.1	39939979	.	A	C	.	.	MAF_USDA=10.656
NC_035092.1	39939983	.	C	T	.	.	MAF_USDA=10.656
NC_035092.1	39939995	.	C	A	.	.	MAF_USDA=10.656
NC_035092.1	39940003	.	G	A	.	.	MAF_USDA=10.656
NC_035092.1	39940063	.	G	T	.	.	MAF_INRAE=48.101;MAF_USDA=20.588
NC_035092.1	39940064	.	A	T	.	.	MAF_INRAE=41.667;MAF_USDA=20.588
NC_035092.1	39940065	.	G	T	.	.	MAF_INRAE=4.43;MAF_USDA=10.588
NC_035092.1	39940162	.	T	G	.	.	MAF_USDA=4.118
NC_035092.1	39940171	.	G	A	.	.	MAF_USDA=6.471
NC_035092.1	39940215	.	G	A	.	.	MAF_INRAE=5.833;MAF_USDA=20.588
NC_035092.1	39940229	.	A	C	.	.	MAF_INRAE=39.241;MAF_USDA=18.824
NC_035092.1	39940325	.	A	T	.	.	MAF_INRAE=31.013
NC_035092.1	39940339	.	G	A	.	.	MAF_USDA=1.639
NC_035092.1	39940349	.	A	T	.	.	MAF_INRAE=4.43;MAF_USDA=10.588
NC_035092.1	39940351	.	A	T	.	.	MAF_INRAE=5.0;MAF_USDA=11.176
NC_035092.1	39940355	.	T	G	.	.	MAF_INRAE=4.43;MAF_USDA=14.118
NC_035092.1	39940450	.	C	A	.	.	MAF_USDA=2.459
NC_035092.1	39940481	.	G	A	.	.	MAF_USDA=4.098
NC_035092.1	39940567	.	A	T	.	.	MAF_USDA=2.459
NC_035092.1	39940574	.	G	A	.	.	MAF_INRAE=1.667
NC_035092.1	39940580	.	T	A	.	.	MAF_INRAE=31.013
NC_035092.1	39940582	.	T	G	.	.	MAF_INRAE=36.667;MAF_USDA=2.941
NC_035092.1	39940644	.	A	G	.	.	MAF_USDA=2.459
NC_035092.1	39940660	.	T	A	.	.	MAF_INRAE=10.833;MAF_USDA=14.706
NC_035092.1	39940721	.	T	A	.	.	MAF_USDA=4.706
NC_035092.1	39940755	.	C	T	.	.	MAF_USDA=1.639
NC_035092.1	39940764	.	C	G	.	.	MAF_INRAE=41.139;MAF_USDA=20.0
NC_035092.1	39940837	.	G	A	.	.	MAF_INRAE=35.443;MAF_USDA=44.118
NC_035092.1	39940866	.	C	T	.	.	MAF_INRAE=5.0;MAF_USDA=8.824
NC_035092.1	39940885	.	C	G	.	.	MAF_USDA=1.639
NC_035092.1	39941053	.	A	G	.	.	MAF_INRAE=34.177;MAF_USDA=35.882
NC_035092.1	39941150	.	C	T	.	.	MAF_USDA=2.459
NC_035092.1	39941151	.	T	C	.	.	MAF_USDA=1.639
NC_035092.1	39941165	.	T	G	.	.	MAF_USDA=2.353
NC_035092.1	39941174	.	G	C	.	.	MAF_USDA=1.639
NC_035092.1	39941317	.	G	A	.	.	MAF_INRAE=49.367;MAF_USDA=36.471
NC_035092.1	39941337	.	T	C	.	.	MAF_USDA=2.459
NC_035092.1	39941442	.	G	A	.	.	MAF_USDA=2.353
NC_035092.1	39941484	.	T	G	.	.	MAF_INRAE=11.667;MAF_USDA=4.706
NC_035092.1	39941607	.	A	C	.	.	MAF_INRAE=40.833;MAF_USDA=25.0
NC_035092.1	39941613	.	T	C	.	.	MAF_INRAE=46.203;MAF_USDA=21.765
NC_035092.1	39941641	.	A	T	.	.	MAF_INRAE=4.167;MAF_USDA=12.5
NC_035092.1	39941690	.	A	T	.	.	MAF_INRAE=12.658;MAF_USDA=18.824
NC_035092.1	39941691	.	A	G	.	.	MAF_INRAE=4.43;MAF_USDA=23.529
NC_035092.1	39941698	.	T	A	.	.	MAF_INRAE=37.342;MAF_USDA=10.0
NC_035092.1	39941735	.	G	A	.	.	MAF_USDA=2.459
NC_035092.1	39941737	.	A	G	.	.	MAF_INRAE=4.43;MAF_USDA=14.706
NC_035092.1	39941823	.	G	A	.	.	MAF_USDA=1.639
NC_035092.1	39941826	.	T	C	.	.	MAF_INRAE=13.924;MAF_USDA=10.0
NC_035092.1	39941897	.	G	A	.	.	MAF_INRAE=37.975;MAF_USDA=10.588
NC_035092.1	39941983	.	C	T	.	.	MAF_INRAE=17.722;MAF_USDA=21.176
NC_035092.1	39942011	.	C	G	.	.	MAF_USDA=33.529
NC_035092.1	39942078	.	A	C	.	.	MAF_USDA=2.459
NC_035092.1	39942114	.	T	C	.	.	MAF_INRAE=17.722;MAF_USDA=20.588
NC_035092.1	39942181	.	A	G	.	.	MAF_USDA=1.765
NC_035092.1	39942219	.	T	C	.	.	MAF_USDA=1.765
NC_035092.1	39942320	.	C	A	.	.	MAF_INRAE=11.667;MAF_USDA=4.706
NC_035092.1	39942398	.	C	T	.	.	MAF_INRAE=5.0;MAF_USDA=25.0
NC_035092.1	39942528	.	A	T	.	.	MAF_INRAE=18.333
NC_035092.1	39942597	.	A	G	.	.	MAF_INRAE=4.43;MAF_USDA=48.824
NC_035092.1	39942808	.	G	A	.	.	MAF_USDA=3.529
NC_035092.1	39942861	.	C	A	.	.	MAF_INRAE=45.57;MAF_USDA=21.765
NC_035092.1	39942922	.	A	G	.	.	MAF_USDA=3.529
NC_035092.1	39942927	.	A	G	.	.	MAF_USDA=4.098
NC_035092.1	39942989	.	C	A	.	.	MAF_USDA=2.459
NC_035092.1	39943020	.	A	C	.	.	MAF_INRAE=2.5
NC_035092.1	39943088	.	C	T	.	.	MAF_USDA=2.459
NC_035092.1	39943326	.	T	G	.	.	MAF_USDA=1.639
NC_035092.1	39943414	.	G	T	.	.	MAF_INRAE=5.063;MAF_USDA=47.059
NC_035092.1	39943476	.	T	G	.	.	MAF_INRAE=30.38;MAF_USDA=4.918
NC_035092.1	39943493	.	T	C	.	.	MAF_INRAE=17.722;MAF_USDA=23.529
NC_035092.1	39943531	.	T	G	.	.	MAF_USDA=32.941
NC_035092.1	39943594	.	T	G	.	.	MAF_INRAE=17.722
NC_035092.1	39943633	.	C	T	.	.	MAF_USDA=2.459
NC_035092.1	39943961	.	T	C	.	.	MAF_USDA=7.059
NC_035092.1	39944106	.	C	T	.	.	MAF_INRAE=4.43;MAF_USDA=13.529
NC_035092.1	39944110	.	C	A	.	.	MAF_INRAE=10.833
NC_035092.1	39944145	.	A	C	.	.	MAF_USDA=1.639
NC_035092.1	39944212	.	A	G	.	.	MAF_INRAE=5.063;MAF_USDA=48.235
NC_035092.1	39944223	.	C	T	.	.	MAF_USDA=1.639
NC_035092.1	39944285	.	G	C	.	.	MAF_INRAE=5.0;MAF_USDA=10.0
NC_035092.1	39944301	.	A	C	.	.	MAF_USDA=37.5
NC_035092.1	39944368	.	C	G	.	.	MAF_USDA=2.941
NC_035092.1	39944590	.	C	A	.	.	MAF_INRAE=17.722;MAF_USDA=25.0
NC_035092.1	39944640	.	G	C	.	.	MAF_USDA=2.459
NC_035092.1	39944662	.	T	A	.	.	MAF_INRAE=17.722;MAF_USDA=23.529
NC_035092.1	39944700	.	G	T	.	.	MAF_INRAE=22.785;MAF_USDA=24.706
NC_035092.1	39944719	.	G	T	.	.	MAF_INRAE=23.333;MAF_USDA=24.706
NC_035092.1	39944920	.	A	G	.	.	MAF_INRAE=22.785;MAF_USDA=24.706
NC_035092.1	39944927	.	C	G	.	.	MAF_USDA=4.167
NC_035092.1	39945046	.	C	T	.	.	MAF_INRAE=5.263
NC_035092.1	39945095	.	T	C	.	.	MAF_INRAE=5.263
NC_035092.1	39945121	.	C	T	.	.	MAF_INRAE=5.263
NC_035092.1	39945292	.	C	A	.	.	MAF_INRAE=17.722;MAF_USDA=24.118
NC_035092.1	39945297	.	G	T	.	.	MAF_USDA=3.279
NC_035092.1	39945321	.	T	G	.	.	MAF_INRAE=17.722;MAF_USDA=23.529
NC_035092.1	39945362	.	G	A	.	.	MAF_INRAE=5.263
NC_035092.1	39945369	.	G	A	.	.	MAF_INRAE=17.722;MAF_USDA=24.118
NC_035092.1	39945697	.	C	G	.	.	MAF_INRAE=15.19;MAF_USDA=8.824
NC_035092.1	39945766	.	T	A	.	.	MAF_USDA=1.639
NC_035092.1	39945782	.	T	C	.	.	MAF_USDA=2.459
NC_035092.1	39945820	.	C	T	.	.	MAF_USDA=4.098
NC_035092.1	39945848	.	T	G	.	.	MAF_INRAE=17.722;MAF_USDA=22.353
NC_035092.1	39945856	.	G	T	.	.	MAF_USDA=2.459
NC_035092.1	39945895	.	G	A	.	.	MAF_USDA=4.167
NC_035092.1	39945933	.	C	A	.	.	MAF_USDA=6.471
NC_035092.1	39946001	.	C	G	.	.	MAF_USDA=9.412
NC_035092.1	39946216	.	G	A	.	.	MAF_USDA=1.639
NC_035092.1	39946217	.	G	T	.	.	MAF_USDA=25.0
NC_035092.1	39946222	.	T	G	.	.	MAF_USDA=10.417
NC_035092.1	39946269	.	C	T	.	.	MAF_INRAE=5.263
NC_035092.1	39946314	.	G	A	.	.	MAF_USDA=6.25
NC_035092.1	39946340	.	T	C	.	.	MAF_USDA=4.167
NC_035092.1	39946466	.	C	T	.	.	MAF_INRAE=18.354;MAF_USDA=24.118
NC_035092.1	39946669	.	G	T	.	.	MAF_INRAE=37.342;MAF_USDA=10.0
NC_035092.1	39946682	.	T	C	.	.	MAF_USDA=2.459
NC_035092.1	39946717	.	A	G	.	.	MAF_USDA=2.941
NC_035092.1	39946801	.	C	T	.	.	MAF_INRAE=5.0;MAF_USDA=7.647
NC_035092.1	39946823	.	G	A	.	.	MAF_USDA=1.639
NC_035092.1	39947000	.	G	A	.	.	MAF_USDA=1.786
NC_035092.1	39947273	.	A	G	.	.	MAF_INRAE=5.063;MAF_USDA=47.647
NC_035092.1	39947279	.	C	T	.	.	MAF_INRAE=17.722;MAF_USDA=23.529
NC_035092.1	39947310	.	T	G	.	.	MAF_USDA=3.279
NC_035092.1	39947312	.	A	C	.	.	MAF_INRAE=5.063;MAF_USDA=47.647
NC_035092.1	39947339	.	G	T	.	.	MAF_INRAE=46.203;MAF_USDA=21.765
NC_035092.1	39947384	.	C	A	.	.	MAF_USDA=4.167
NC_035092.1	39947424	.	C	T	.	.	MAF_INRAE=29.747;MAF_USDA=4.098
NC_035092.1	39947438	.	C	G	.	.	MAF_USDA=2.459
NC_035092.1	39947456	.	C	T	.	.	MAF_INRAE=13.924;MAF_USDA=12.353
NC_035092.1	39947474	.	C	T	.	.	MAF_USDA=1.639
NC_035092.1	39947625	.	T	G	.	.	MAF_INRAE=4.43;MAF_USDA=11.176
NC_035092.1	39947638	.	C	A	.	.	MAF_INRAE=31.013;MAF_USDA=2.459
NC_035092.1	39947684	.	C	G	.	.	MAF_INRAE=5.0;MAF_USDA=10.0
NC_035092.1	39947685	.	T	A	.	.	MAF_INRAE=4.43;MAF_USDA=10.588
NC_035092.1	39947812	.	A	T	.	.	MAF_INRAE=22.152;MAF_USDA=24.118
NC_035092.1	39947858	.	T	G	.	.	MAF_USDA=7.647
NC_035092.1	39948082	.	A	G	.	.	MAF_INRAE=37.975;MAF_USDA=10.0
NC_035092.1	39948089	.	G	T	.	.	MAF_INRAE=5.696;MAF_USDA=47.647
NC_035092.1	39948091	.	A	G	.	.	MAF_INRAE=30.0;MAF_USDA=10.0
NC_035092.1	39948247	.	C	T	.	.	MAF_USDA=2.353
NC_035092.1	39948273	.	G	A	.	.	MAF_INRAE=10.833;MAF_USDA=10.0
NC_035092.1	39948335	.	G	A	.	.	MAF_INRAE=17.722;MAF_USDA=23.529
NC_035092.1	39948337	.	G	C	.	.	MAF_INRAE=18.333;MAF_USDA=21.765
NC_035092.1	39948481	.	G	A	.	.	MAF_INRAE=22.785;MAF_USDA=24.706
NC_035092.1	39948511	.	G	A	.	.	MAF_INRAE=17.722;MAF_USDA=23.529
NC_035092.1	39948527	.	A	G	.	.	MAF_INRAE=5.063;MAF_USDA=47.647
NC_035092.1	39948621	.	A	G	.	.	MAF_INRAE=5.063;MAF_USDA=46.471
NC_035092.1	39948731	.	A	G	.	.	MAF_USDA=3.529
NC_035092.1	39948749	.	T	G	.	.	MAF_INRAE=17.722;MAF_USDA=37.5
NC_035092.1	39948769	.	A	T	.	.	MAF_INRAE=4.43;MAF_USDA=12.941
NC_035092.1	39948774	.	G	A	.	.	MAF_INRAE=23.333;MAF_USDA=21.765
NC_035092.1	39948809	.	A	G	.	.	MAF_INRAE=17.722;MAF_USDA=21.765
NC_035092.1	39948868	.	A	C	.	.	MAF_INRAE=4.43;MAF_USDA=13.529
NC_035092.1	39948890	.	T	G	.	.	MAF_USDA=2.459
NC_035092.1	39948891	.	C	A	.	.	MAF_INRAE=22.785;MAF_USDA=23.529
NC_035092.1	39949025	.	A	C	.	.	MAF_USDA=3.529
NC_035092.1	39949026	.	A	C	.	.	MAF_INRAE=46.203;MAF_USDA=21.176
NC_035092.1	39949029	.	G	T	.	.	MAF_INRAE=23.333;MAF_USDA=29.412
NC_035092.1	39949119	.	C	T	.	.	MAF_INRAE=5.063;MAF_USDA=46.471
NC_035092.1	39949131	.	C	T	.	.	MAF_USDA=1.765
NC_035092.1	39949153	.	C	T	.	.	MAF_INRAE=17.722;MAF_USDA=24.118
NC_035092.1	39949193	.	C	A	.	.	MAF_USDA=1.639
NC_035092.1	39949212	.	C	T	.	.	MAF_USDA=2.459
NC_035092.1	39949227	.	A	G	.	.	MAF_INRAE=48.734;MAF_USDA=24.118
NC_035092.1	39949257	.	G	A	.	.	MAF_INRAE=4.43;MAF_USDA=12.941
NC_035092.1	39949259	.	G	A	.	.	MAF_USDA=1.639
NC_035092.1	39949261	.	C	T	.	.	MAF_USDA=2.353
NC_035092.1	39949274	.	C	A	.	.	MAF_USDA=1.639
NC_035092.1	39949279	.	A	T	.	.	MAF_USDA=4.167
NC_035092.1	39949282	.	C	T	.	.	MAF_USDA=4.167
NC_035092.1	39949386	.	G	A	.	.	MAF_USDA=2.459
NC_035092.1	39949470	.	C	A	.	.	MAF_INRAE=17.722;MAF_USDA=23.529
NC_035092.1	39949559	.	G	A	.	.	MAF_USDA=1.639
NC_035092.1	39949658	.	G	T	.	.	MAF_INRAE=37.975;MAF_USDA=10.0
NC_035092.1	39949728	.	C	T	.	.	MAF_USDA=2.941
NC_035092.1	39949806	.	A	T	.	.	MAF_USDA=8.197
NC_035092.1	39949816	.	G	A	.	.	MAF_USDA=7.377
NC_035092.1	39949826	.	C	G	.	.	MAF_USDA=6.557
NC_035092.1	39949835	.	G	C	.	.	MAF_USDA=10.588
NC_035092.1	39949839	.	C	T	.	.	MAF_USDA=6.557
NC_035092.1	39949840	.	A	G	.	.	MAF_USDA=7.377
NC_035092.1	39949861	.	G	A	.	.	MAF_USDA=10.0
NC_035092.1	39949862	.	A	G	.	.	MAF_USDA=2.459
NC_035092.1	39949889	.	A	G	.	.	MAF_INRAE=17.089;MAF_USDA=23.529
NC_035092.1	39949948	.	T	C	.	.	MAF_USDA=2.459
NC_035092.1	39949993	.	G	T	.	.	MAF_INRAE=48.734;MAF_USDA=25.294
NC_035092.1	39950053	.	C	T	.	.	MAF_INRAE=31.013;MAF_USDA=2.459
NC_035092.1	39950073	.	T	C	.	.	MAF_INRAE=5.263
NC_035092.1	39950115	.	C	T	.	.	MAF_USDA=2.459
NC_035092.1	39950154	.	A	C	.	.	MAF_INRAE=46.203;MAF_USDA=21.176
NC_035092.1	39950185	.	G	C	.	.	MAF_USDA=6.557
NC_035092.1	39950192	.	G	A	.	.	MAF_INRAE=17.722;MAF_USDA=22.941
NC_035092.1	39950202	.	C	G	.	.	MAF_INRAE=31.013;MAF_USDA=3.279
NC_035092.1	39950565	.	T	G	.	.	MAF_USDA=2.439
NC_035092.1	39950592	.	G	T	.	.	MAF_USDA=28.049
NC_035092.1	39950923	.	T	G	.	.	MAF_INRAE=37.5
NC_035092.1	39950969	.	G	A	.	.	MAF_USDA=1.695
NC_035092.1	39951014	.	G	A	.	.	MAF_INRAE=31.667;MAF_USDA=10.241
NC_035092.1	39953201	.	A	G	.	.	MAF_USDA=2.941
NC_035092.1	39953208	.	G	A	.	.	MAF_USDA=1.765
NC_035092.1	39953209	.	C	T	.	.	MAF_USDA=1.639
NC_035092.1	39953211	.	C	A	.	.	MAF_USDA=1.765
NC_035092.1	39953220	.	A	T	.	.	MAF_INRAE=17.089;MAF_USDA=25.294
NC_035092.1	39953306	.	C	T	.	.	MAF_USDA=9.836
NC_035092.1	39953309	.	A	G	.	.	MAF_USDA=2.941
NC_035092.1	39953311	.	G	T	.	.	MAF_INRAE=17.722;MAF_USDA=27.647
NC_035092.1	39953323	.	A	G	.	.	MAF_USDA=7.647
NC_035092.1	39953348	.	G	A	.	.	MAF_USDA=1.639
NC_035092.1	39953508	.	C	T	.	.	MAF_INRAE=46.203;MAF_USDA=20.588
NC_035092.1	39953580	.	G	T	.	.	MAF_USDA=2.459
NC_035092.1	39953599	.	A	C	.	.	MAF_INRAE=46.203;MAF_USDA=19.412
NC_035092.1	39953601	.	C	T	.	.	MAF_USDA=2.459
NC_035092.1	39953677	.	T	C	.	.	MAF_USDA=3.529
NC_035092.1	39953692	.	G	T	.	.	MAF_USDA=1.765
NC_035092.1	39953711	.	T	C	.	.	MAF_INRAE=10.833;MAF_USDA=2.459
NC_035092.1	39953939	.	G	A	.	.	MAF_USDA=7.059
NC_035092.1	39953951	.	C	T	.	.	MAF_USDA=1.639
NC_035092.1	39953963	.	G	A	.	.	MAF_USDA=8.235
NC_035092.1	39953982	.	A	C	.	.	MAF_INRAE=5.0;MAF_USDA=9.412
NC_035092.1	39954059	.	A	C	.	.	MAF_INRAE=15.789;MAF_USDA=13.855
NC_035092.1	39954072	.	A	T	.	.	MAF_USDA=6.522
NC_035092.1	39954076	.	T	C	.	.	MAF_INRAE=15.789;MAF_USDA=20.482
NC_035092.1	39954106	.	C	T	.	.	MAF_USDA=4.348
NC_035092.1	39954126	.	A	T	.	.	MAF_USDA=1.667
NC_035092.1	39954127	.	C	T	.	.	MAF_USDA=13.855
NC_035092.1	39954145	.	A	G	.	.	MAF_USDA=5.833
NC_035092.1	39954154	.	C	A	.	.	MAF_USDA=1.667
NC_035092.1	39954173	.	A	T	.	.	MAF_INRAE=5.263;MAF_USDA=5.0
NC_035092.1	39954202	.	C	T	.	.	MAF_INRAE=5.263;MAF_USDA=34.524
NC_035092.1	39954333	.	G	T	.	.	MAF_INRAE=10.833;MAF_USDA=2.459
NC_035092.1	39954362	.	G	A	.	.	MAF_USDA=1.639
NC_035092.1	39954489	.	T	G	.	.	MAF_INRAE=3.797
NC_035092.1	39954516	.	A	T	.	.	MAF_INRAE=31.013;MAF_USDA=31.148
NC_035092.1	39954613	.	A	C	.	.	MAF_INRAE=31.013;MAF_USDA=27.647
NC_035092.1	39954616	.	C	T	.	.	MAF_USDA=4.167
NC_035092.1	39954695	.	G	A	.	.	MAF_USDA=3.279
NC_035092.1	39954720	.	G	A	.	.	MAF_USDA=1.639
NC_035092.1	39954755	.	T	A	.	.	MAF_INRAE=4.43;MAF_USDA=28.235
NC_035092.1	39954860	.	T	G	.	.	MAF_INRAE=31.013;MAF_USDA=35.882
NC_035092.1	39954868	.	C	A	.	.	MAF_INRAE=17.722;MAF_USDA=31.548
NC_035092.1	39954911	.	T	A	.	.	MAF_USDA=12.295
NC_035092.1	39954922	.	T	C	.	.	MAF_INRAE=46.835;MAF_USDA=37.059
NC_035092.1	39954966	.	A	G	.	.	MAF_INRAE=31.013
NC_035092.1	39955082	.	A	C	.	.	MAF_INRAE=10.0;MAF_USDA=2.459
NC_035092.1	39955127	.	T	G	.	.	MAF_USDA=1.765
NC_035092.1	39955170	.	A	G	.	.	MAF_USDA=2.459
NC_035092.1	39955343	.	G	A	.	.	MAF_USDA=10.656
NC_035092.1	39955417	.	G	A	.	.	MAF_INRAE=10.833
NC_035092.1	39955565	.	C	A	.	.	MAF_USDA=1.639
NC_035092.1	39955680	.	C	T	.	.	MAF_INRAE=25.949;MAF_USDA=31.176
NC_035092.1	39955735	.	A	G	.	.	MAF_USDA=1.639
NC_035092.1	39955809	.	T	A	.	.	MAF_INRAE=15.789;MAF_USDA=27.059
NC_035092.1	39955877	.	T	G	.	.	MAF_INRAE=4.43;MAF_USDA=21.765
NC_035092.1	39955917	.	G	T	.	.	MAF_INRAE=17.722;MAF_USDA=23.529
NC_035092.1	39956105	.	C	G	.	.	MAF_INRAE=17.722;MAF_USDA=21.765
NC_035092.1	39956242	.	A	G	.	.	MAF_INRAE=17.722;MAF_USDA=22.941
NC_035092.1	39956268	.	G	A	.	.	MAF_USDA=5.882
NC_035092.1	39956435	.	G	A	.	.	MAF_INRAE=5.0;MAF_USDA=7.647
NC_035092.1	39956463	.	G	A	.	.	MAF_INRAE=17.722;MAF_USDA=24.118
NC_035092.1	39956485	.	T	C	.	.	MAF_USDA=1.639
NC_035092.1	39956498	.	G	T	.	.	MAF_USDA=1.639
NC_035092.1	39956624	.	G	A	.	.	MAF_INRAE=11.667;MAF_USDA=2.459
NC_035092.1	39956805	.	C	T	.	.	MAF_INRAE=17.722;MAF_USDA=24.118
NC_035092.1	39956812	.	G	C	.	.	MAF_USDA=1.639
NC_035092.1	39956833	.	G	A	.	.	MAF_INRAE=17.722;MAF_USDA=22.353
NC_035092.1	39956844	.	C	T	.	.	MAF_INRAE=5.0;MAF_USDA=9.412
NC_035092.1	39956939	.	G	T	.	.	MAF_INRAE=30.38
NC_035092.1	39956974	.	G	A	.	.	MAF_INRAE=38.608;MAF_USDA=14.583
NC_035092.1	39957002	.	C	T	.	.	MAF_INRAE=10.833
NC_035092.1	39957013	.	C	T	.	.	MAF_INRAE=17.722;MAF_USDA=25.595
NC_035092.1	39957070	.	G	T	.	.	MAF_INRAE=31.646;MAF_USDA=27.059
NC_035092.1	39957111	.	A	T	.	.	MAF_INRAE=37.975;MAF_USDA=15.294
NC_035092.1	39957162	.	T	C	.	.	MAF_INRAE=4.43;MAF_USDA=21.176
NC_035092.1	39957253	.	A	G	.	.	MAF_INRAE=17.722;MAF_USDA=24.706
NC_035092.1	39957309	.	C	T	.	.	MAF_USDA=10.656
NC_035092.1	39957328	.	G	A	.	.	MAF_USDA=4.118
NC_035092.1	39957377	.	G	C	.	.	MAF_INRAE=4.167;MAF_USDA=9.412
NC_035092.1	39957429	.	T	G	.	.	MAF_USDA=7.647
NC_035092.1	39957438	.	T	A	.	.	MAF_USDA=1.639
NC_035092.1	39957554	.	A	G	.	.	MAF_INRAE=31.013;MAF_USDA=26.471
NC_035092.1	39957590	.	T	C	.	.	MAF_INRAE=31.013;MAF_USDA=26.471
NC_035092.1	39957591	.	G	A	.	.	MAF_INRAE=30.0;MAF_USDA=15.294
NC_035092.1	39957592	.	G	A	.	.	MAF_INRAE=10.833;MAF_USDA=2.459
NC_035092.1	39957600	.	A	T	.	.	MAF_INRAE=5.0;MAF_USDA=22.917
NC_035092.1	39957632	.	T	C	.	.	MAF_INRAE=17.722
NC_035092.1	39957634	.	C	T	.	.	MAF_INRAE=18.333;MAF_USDA=24.118
NC_035092.1	39957694	.	G	A	.	.	MAF_USDA=1.639
NC_035092.1	39957712	.	C	A	.	.	MAF_USDA=1.765
NC_035092.1	39957763	.	T	C	.	.	MAF_USDA=1.639
NC_035092.1	39957816	.	C	T	.	.	MAF_INRAE=31.646;MAF_USDA=34.706
NC_035092.1	39957847	.	C	G	.	.	MAF_USDA=2.459
NC_035092.1	39957850	.	A	C	.	.	MAF_INRAE=31.646;MAF_USDA=34.118
NC_035092.1	39958004	.	C	T	.	.	MAF_USDA=2.459
NC_035092.1	39958056	.	T	C	.	.	MAF_USDA=1.639
NC_035092.1	39958062	.	C	A	.	.	MAF_USDA=7.377
NC_035092.1	39958115	.	A	T	.	.	MAF_INRAE=37.975;MAF_USDA=11.765
NC_035092.1	39958223	.	C	T	.	.	MAF_INRAE=49.367;MAF_USDA=40.588
NC_035092.1	39958229	.	A	T	.	.	MAF_INRAE=49.367;MAF_USDA=38.824
NC_035092.1	39958230	.	G	T	.	.	MAF_USDA=1.639
NC_035092.1	39958232	.	G	A	.	.	MAF_INRAE=18.354;MAF_USDA=26.471
NC_035092.1	39958456	.	G	A	.	.	MAF_USDA=6.471
NC_035092.1	39958483	.	T	C	.	.	MAF_INRAE=17.722;MAF_USDA=28.824
NC_035092.1	39958588	.	T	C	.	.	MAF_INRAE=17.722;MAF_USDA=28.824
NC_035092.1	39958666	.	A	G	.	.	MAF_INRAE=17.722;MAF_USDA=20.492
NC_035092.1	39958667	.	A	G	.	.	MAF_INRAE=5.0
NC_035092.1	39958858	.	T	A	.	.	MAF_USDA=2.459
NC_035092.1	39958948	.	G	A	.	.	MAF_USDA=5.294
NC_035092.1	39959029	.	T	C	.	.	MAF_INRAE=39.241;MAF_USDA=31.176
NC_035092.1	39959112	.	T	A	.	.	MAF_INRAE=10.833
NC_035092.1	39959162	.	T	A	.	.	MAF_USDA=2.459
NC_035092.1	39959184	.	T	C	.	.	MAF_INRAE=32.278;MAF_USDA=24.706
NC_035092.1	39959205	.	C	A	.	.	MAF_INRAE=10.0
NC_035092.1	39959229	.	C	T	.	.	MAF_INRAE=17.722;MAF_USDA=30.0
NC_035092.1	39959241	.	C	T	.	.	MAF_USDA=2.941
NC_035092.1	39959251	.	G	A	.	.	MAF_INRAE=4.43;MAF_USDA=20.588
NC_035092.1	39959373	.	G	A	.	.	MAF_INRAE=43.038;MAF_USDA=38.824
NC_035092.1	39959449	.	C	T	.	.	MAF_INRAE=17.722;MAF_USDA=28.824
NC_035092.1	39959476	.	G	T	.	.	MAF_USDA=6.557
NC_035092.1	39959587	.	C	T	.	.	MAF_USDA=5.738
NC_035092.1	39959624	.	C	T	.	.	MAF_USDA=1.639
NC_035092.1	39959787	.	T	A	.	.	MAF_USDA=8.824
NC_035092.1	39959788	.	A	T	.	.	MAF_INRAE=19.62;MAF_USDA=38.235
NC_035092.1	39959806	.	C	A	.	.	MAF_USDA=5.738
NC_035092.1	39959843	.	G	A	.	.	MAF_USDA=3.279
NC_035092.1	39960000	.	C	A	.	.	MAF_INRAE=5.263
NC_035092.1	39960006	.	C	T	.	.	MAF_INRAE=11.667;MAF_USDA=16.471
NC_035092.1	39960096	.	G	C	.	.	MAF_USDA=5.738
NC_035092.1	39960196	.	A	C	.	.	MAF_INRAE=11.667;MAF_USDA=7.059
NC_035092.1	39960205	.	C	T	.	.	MAF_USDA=2.459
NC_035092.1	39960345	.	A	C	.	.	MAF_INRAE=31.013;MAF_USDA=22.941
NC_035092.1	39960349	.	G	A	.	.	MAF_USDA=5.738
NC_035092.1	39960456	.	C	A	.	.	MAF_USDA=1.639
NC_035092.1	39960534	.	A	G	.	.	MAF_INRAE=31.013;MAF_USDA=28.235
NC_035092.1	39960612	.	C	A	.	.	MAF_INRAE=5.263
NC_035092.1	39960697	.	G	A	.	.	MAF_USDA=1.639
NC_035092.1	39960792	.	G	C	.	.	MAF_USDA=3.279
NC_035092.1	39960793	.	C	A	.	.	MAF_USDA=3.279
NC_035092.1	39960931	.	G	A	.	.	MAF_INRAE=38.608;MAF_USDA=15.882
NC_035092.1	39960951	.	T	G	.	.	MAF_USDA=1.639
NC_035092.1	39960967	.	G	A	.	.	MAF_USDA=4.098
NC_035092.1	39961067	.	G	T	.	.	MAF_INRAE=5.263
NC_035092.1	39961068	.	C	T	.	.	MAF_INRAE=31.013
NC_035092.1	39961074	.	C	T	.	.	MAF_INRAE=5.263
NC_035092.1	39961136	.	G	T	.	.	MAF_INRAE=5.263
NC_035092.1	39961190	.	C	T	.	.	MAF_USDA=1.639
NC_035092.1	39961192	.	T	G	.	.	MAF_INRAE=11.667;MAF_USDA=14.706
NC_035092.1	39961570	.	C	T	.	.	MAF_USDA=4.167
NC_035092.1	39961588	.	T	C	.	.	MAF_USDA=1.639
NC_035092.1	39961621	.	G	A	.	.	MAF_USDA=1.639
NC_035092.1	39961661	.	A	T	.	.	MAF_INRAE=29.114;MAF_USDA=48.235
NC_035092.1	39961737	.	G	A	.	.	MAF_INRAE=31.013;MAF_USDA=29.412
NC_035092.1	39961784	.	T	A	.	.	MAF_USDA=1.639
NC_035092.1	39961786	.	C	T	.	.	MAF_INRAE=37.975;MAF_USDA=10.0
NC_035092.1	39961877	.	G	A	.	.	MAF_USDA=4.098
NC_035092.1	39961944	.	C	A	.	.	MAF_USDA=2.5
NC_035092.1	39961953	.	A	T	.	.	MAF_USDA=2.083
NC_035092.1	39961988	.	G	A	.	.	MAF_INRAE=31.013
NC_035092.1	39962031	.	G	A	.	.	MAF_USDA=6.557
NC_035092.1	39962066	.	C	T	.	.	MAF_INRAE=20.253;MAF_USDA=32.353
NC_035092.1	39962110	.	A	C	.	.	MAF_USDA=1.639
NC_035092.1	39962228	.	T	C	.	.	MAF_INRAE=31.013;MAF_USDA=23.529
NC_035092.1	39962345	.	T	A	.	.	MAF_INRAE=31.013;MAF_USDA=23.529
NC_035092.1	39962373	.	T	A	.	.	MAF_INRAE=11.667;MAF_USDA=4.706
NC_035092.1	39962432	.	A	C	.	.	MAF_INRAE=31.646;MAF_USDA=22.941
NC_035092.1	39962663	.	T	A	.	.	MAF_INRAE=11.667;MAF_USDA=4.706
NC_035092.1	39962693	.	T	G	.	.	MAF_INRAE=30.38;MAF_USDA=25.294
NC_035092.1	39962767	.	A	C	.	.	MAF_INRAE=5.263
NC_035092.1	39962775	.	T	A	.	.	MAF_USDA=4.098
NC_035092.1	39962799	.	T	G	.	.	MAF_INRAE=31.013;MAF_USDA=22.941
NC_035092.1	39962830	.	G	A	.	.	MAF_INRAE=30.38;MAF_USDA=42.941
NC_035092.1	39963178	.	A	G	.	.	MAF_USDA=1.639
NC_035092.1	39963445	.	A	G	.	.	MAF_INRAE=37.975;MAF_USDA=17.647
NC_035092.1	39963521	.	G	A	.	.	MAF_USDA=1.639
NC_035092.1	39963615	.	G	T	.	.	MAF_INRAE=3.797;MAF_USDA=2.941
NC_035092.1	39963789	.	G	A	.	.	MAF_INRAE=30.38;MAF_USDA=43.529
NC_035092.1	39963799	.	C	G	.	.	MAF_INRAE=11.667;MAF_USDA=4.706
NC_035092.1	39963874	.	G	A	.	.	MAF_INRAE=30.38;MAF_USDA=42.353
NC_035092.1	39963881	.	T	C	.	.	MAF_USDA=2.459
NC_035092.1	39963884	.	C	A	.	.	MAF_INRAE=30.38;MAF_USDA=41.176
NC_035092.1	39963960	.	A	T	.	.	MAF_INRAE=15.789
NC_035092.1	39963969	.	T	A	.	.	MAF_INRAE=33.333
NC_035092.1	39964002	.	G	A	.	.	MAF_INRAE=37.975;MAF_USDA=10.0
NC_035092.1	39964545	.	T	C	.	.	MAF_USDA=18.75
NC_035092.1	39965186	.	G	A	.	.	MAF_INRAE=30.38;MAF_USDA=35.882
NC_035092.1	39965219	.	T	C	.	.	MAF_USDA=5.738
NC_035092.1	39965254	.	T	G	.	.	MAF_INRAE=29.114;MAF_USDA=40.588
NC_035092.1	39965311	.	G	A	.	.	MAF_INRAE=20.253;MAF_USDA=29.412
NC_035092.1	39965314	.	G	A	.	.	MAF_INRAE=29.114;MAF_USDA=42.941
NC_035092.1	39965529	.	C	T	.	.	MAF_USDA=7.059
NC_035092.1	39965599	.	G	A	.	.	MAF_USDA=14.583
NC_035092.1	39965601	.	C	G	.	.	MAF_USDA=10.417
NC_035092.1	39965602	.	C	T	.	.	MAF_USDA=12.5
NC_035092.1	39965650	.	C	A	.	.	MAF_USDA=3.279
NC_035092.1	39965699	.	G	A	.	.	MAF_USDA=4.918
NC_035092.1	39965700	.	G	C	.	.	MAF_USDA=4.098
NC_035092.1	39965701	.	C	G	.	.	MAF_USDA=4.098
NC_035092.1	39965776	.	G	C	.	.	MAF_USDA=45.833
NC_035092.1	39965777	.	T	C	.	.	MAF_USDA=9.836
NC_035092.1	39965796	.	G	A	.	.	MAF_USDA=32.941
NC_035092.1	39965813	.	T	C	.	.	MAF_USDA=7.377
NC_035092.1	39965836	.	G	A	.	.	MAF_USDA=7.377
NC_035092.1	39965891	.	T	G	.	.	MAF_USDA=4.098
NC_035092.1	39966003	.	A	G	.	.	MAF_INRAE=29.114;MAF_USDA=45.882
NC_035092.1	39966086	.	A	G	.	.	MAF_USDA=5.738
NC_035092.1	39966092	.	G	A	.	.	MAF_INRAE=38.608;MAF_USDA=31.765
NC_035092.1	39966284	.	G	T	.	.	MAF_USDA=4.098
NC_035092.1	39966371	.	G	A	.	.	MAF_INRAE=30.38;MAF_USDA=2.459
NC_035092.1	39966391	.	C	T	.	.	MAF_INRAE=30.38;MAF_USDA=2.459
NC_035092.1	39966498	.	C	T	.	.	MAF_INRAE=44.937;MAF_USDA=39.412
NC_035092.1	39966546	.	C	T	.	.	MAF_USDA=1.639
NC_035092.1	39966611	.	T	C	.	.	MAF_INRAE=22.152;MAF_USDA=41.176
NC_035092.1	39966658	.	C	A	.	.	MAF_USDA=8.333
NC_035092.1	39966663	.	G	T	.	.	MAF_USDA=1.639
NC_035092.1	39966702	.	C	A	.	.	MAF_USDA=2.459
NC_035092.1	39966703	.	C	A	.	.	MAF_USDA=2.459
NC_035092.1	39966714	.	T	A	.	.	MAF_USDA=2.459
NC_035092.1	39966793	.	A	C	.	.	MAF_INRAE=5.263;MAF_USDA=7.377
NC_035092.1	39966818	.	G	A	.	.	MAF_USDA=1.639
NC_035092.1	39966868	.	A	T	.	.	MAF_USDA=2.459
NC_035092.1	39966878	.	A	G	.	.	MAF_INRAE=37.342;MAF_USDA=40.588
NC_035092.1	39966981	.	G	A	.	.	MAF_USDA=3.279
NC_035092.1	39967004	.	C	G	.	.	MAF_INRAE=5.263
NC_035092.1	39967009	.	C	T	.	.	MAF_USDA=8.235
NC_035092.1	39967026	.	T	G	.	.	MAF_INRAE=19.167;MAF_USDA=6.471
NC_035092.1	39967049	.	G	A	.	.	MAF_INRAE=37.975;MAF_USDA=46.471
NC_035092.1	39967058	.	C	G	.	.	MAF_INRAE=22.785;MAF_USDA=48.824
NC_035092.1	39967080	.	G	T	.	.	MAF_INRAE=19.167;MAF_USDA=4.118
NC_035092.1	39967093	.	G	A	.	.	MAF_INRAE=19.167;MAF_USDA=4.118
NC_035092.1	39967096	.	C	T	.	.	MAF_INRAE=5.263
NC_035092.1	39967163	.	A	G	.	.	MAF_INRAE=49.367;MAF_USDA=18.75
NC_035092.1	39967178	.	C	A	.	.	MAF_INRAE=11.667;MAF_USDA=24.706
NC_035092.1	39967180	.	T	C	.	.	MAF_INRAE=36.076;MAF_USDA=14.706
NC_035092.1	39967211	.	G	A	.	.	MAF_INRAE=36.076;MAF_USDA=11.765
NC_035092.1	39967277	.	T	G	.	.	MAF_INRAE=36.076;MAF_USDA=11.765
NC_035092.1	39967304	.	T	A	.	.	MAF_USDA=7.647
NC_035092.1	39967309	.	G	T	.	.	MAF_INRAE=36.076;MAF_USDA=11.765
NC_035092.1	39967349	.	A	T	.	.	MAF_INRAE=22.152;MAF_USDA=42.941
NC_035092.1	39967459	.	T	C	.	.	MAF_INRAE=37.342;MAF_USDA=15.294
NC_035092.1	39967479	.	A	C	.	.	MAF_INRAE=37.342;MAF_USDA=15.294
NC_035092.1	39967542	.	A	C	.	.	MAF_USDA=1.639
NC_035092.1	39967545	.	T	G	.	.	MAF_USDA=3.279
NC_035092.1	39967580	.	G	A	.	.	MAF_USDA=2.459
NC_035092.1	39967688	.	G	T	.	.	MAF_INRAE=36.709;MAF_USDA=14.118
NC_035092.1	39967789	.	C	T	.	.	MAF_USDA=3.279
NC_035092.1	39967808	.	G	A	.	.	MAF_INRAE=11.667;MAF_USDA=27.976
NC_035092.1	39967893	.	C	T	.	.	MAF_USDA=2.459
NC_035092.1	39967958	.	A	T	.	.	MAF_USDA=2.459
NC_035092.1	39967971	.	G	A	.	.	MAF_INRAE=44.304;MAF_USDA=30.588
NC_035092.1	39968047	.	C	T	.	.	MAF_INRAE=4.43;MAF_USDA=4.706
NC_035092.1	39968048	.	G	A	.	.	MAF_USDA=1.639
NC_035092.1	39968232	.	A	G	.	.	MAF_INRAE=5.263;MAF_USDA=4.098
NC_035092.1	39968252	.	A	C	.	.	MAF_USDA=4.098
NC_035092.1	39968338	.	C	A	.	.	MAF_INRAE=17.722;MAF_USDA=26.471
NC_035092.1	39968409	.	C	A	.	.	MAF_INRAE=25.949;MAF_USDA=25.882
NC_035092.1	39968420	.	T	G	.	.	MAF_INRAE=39.873;MAF_USDA=18.824
NC_035092.1	39968430	.	G	C	.	.	MAF_INRAE=3.797
NC_035092.1	39968475	.	G	A	.	.	MAF_INRAE=5.263
NC_035092.1	39969174	.	T	A	.	.	MAF_INRAE=5.263;MAF_USDA=5.085
NC_035092.1	39969201	.	A	C	.	.	MAF_USDA=1.639
NC_035092.1	39969259	.	G	A	.	.	MAF_INRAE=5.263;MAF_USDA=4.098
NC_035092.1	39969279	.	G	A	.	.	MAF_INRAE=5.263
NC_035092.1	39969354	.	T	C	.	.	MAF_INRAE=27.848;MAF_USDA=37.059
NC_035092.1	39969388	.	G	A	.	.	MAF_INRAE=17.089
NC_035092.1	39969445	.	T	C	.	.	MAF_USDA=5.294
NC_035092.1	39969497	.	C	A	.	.	MAF_INRAE=39.873;MAF_USDA=15.882
NC_035092.1	39969676	.	A	G	.	.	MAF_INRAE=17.089
NC_035092.1	39969709	.	A	C	.	.	MAF_USDA=3.279
NC_035092.1	39970049	.	C	T	.	.	MAF_USDA=3.279
NC_035092.1	39970234	.	C	A	.	.	MAF_USDA=4.918
NC_035092.1	39970476	.	T	A	.	.	MAF_USDA=2.459
NC_035092.1	39970780	.	C	T	.	.	MAF_USDA=3.279
NC_035092.1	39970911	.	A	G	.	.	MAF_USDA=6.557
NC_035092.1	39970999	.	A	G	.	.	MAF_USDA=3.279
NC_035092.1	39971090	.	G	A	.	.	MAF_USDA=9.016
NC_035092.1	39971096	.	G	A	.	.	MAF_USDA=1.639
NC_035092.1	39971316	.	C	A	.	.	MAF_USDA=1.639
NC_035092.1	39971385	.	T	A	.	.	MAF_USDA=4.098
NC_035092.1	39971389	.	A	C	.	.	MAF_INRAE=20.0;MAF_USDA=14.118
NC_035092.1	39971420	.	T	G	.	.	MAF_INRAE=27.215;MAF_USDA=24.118
NC_035092.1	39971443	.	C	A	.	.	MAF_USDA=4.167
NC_035092.1	39971510	.	C	G	.	.	MAF_USDA=2.083
NC_035092.1	39971511	.	A	T	.	.	MAF_USDA=2.083
NC_035092.1	39971540	.	T	A	.	.	MAF_USDA=7.647
NC_035092.1	39971587	.	A	G	.	.	MAF_USDA=1.176
NC_035092.1	39971592	.	A	C	.	.	MAF_USDA=3.279
NC_035092.1	39971688	.	T	G	.	.	MAF_USDA=2.459
NC_035092.1	39971763	.	A	T	.	.	MAF_USDA=14.583
NC_035092.1	39971764	.	A	T	.	.	MAF_USDA=14.583
NC_035092.1	39971797	.	G	A	.	.	MAF_USDA=2.459
NC_035092.1	39971881	.	A	C	.	.	MAF_INRAE=13.291;MAF_USDA=17.059
NC_035092.1	39972018	.	T	A	.	.	MAF_USDA=1.639
NC_035092.1	39972020	.	A	T	.	.	MAF_USDA=1.639
NC_035092.1	39972071	.	A	G	.	.	MAF_INRAE=12.658;MAF_USDA=16.471
NC_035092.1	39972266	.	A	C	.	.	MAF_INRAE=14.557;MAF_USDA=16.471
NC_035092.1	39972330	.	G	T	.	.	MAF_USDA=4.167
NC_035092.1	39972444	.	G	A	.	.	MAF_USDA=17.262
NC_035092.1	39972561	.	T	A	.	.	MAF_USDA=10.843
NC_035092.1	39972562	.	A	T	.	.	MAF_INRAE=18.421;MAF_USDA=22.892
NC_035092.1	39972613	.	C	T	.	.	MAF_INRAE=37.5;MAF_USDA=48.824
NC_035092.1	39972949	.	G	T	.	.	MAF_USDA=5.738
NC_035092.1	39972982	.	C	A	.	.	MAF_USDA=1.639
NC_035092.1	39972991	.	C	A	.	.	MAF_INRAE=17.089;MAF_USDA=15.882
NC_035092.1	39973113	.	A	G	.	.	MAF_USDA=1.639
NC_035092.1	39973164	.	G	C	.	.	MAF_INRAE=13.291;MAF_USDA=10.0
NC_035092.1	39973326	.	C	T	.	.	MAF_INRAE=13.291;MAF_USDA=17.647
NC_035092.1	39973579	.	C	T	.	.	MAF_USDA=1.639
NC_035092.1	39973780	.	A	G	.	.	MAF_USDA=5.738
NC_035092.1	39973891	.	T	C	.	.	MAF_INRAE=13.291;MAF_USDA=18.235
NC_035092.1	39973892	.	A	C	.	.	MAF_INRAE=20.0;MAF_USDA=32.941
NC_035092.1	39974022	.	C	A	.	.	MAF_INRAE=17.089
NC_035092.1	39974040	.	A	G	.	.	MAF_INRAE=13.291;MAF_USDA=18.235
NC_035092.1	39974081	.	G	A	.	.	MAF_INRAE=13.291;MAF_USDA=18.824
NC_035092.1	39974249	.	C	A	.	.	MAF_USDA=1.639
NC_035092.1	39974339	.	T	A	.	.	MAF_USDA=5.0
NC_035092.1	39974430	.	G	T	.	.	MAF_INRAE=26.582;MAF_USDA=18.824
NC_035092.1	39974444	.	C	T	.	.	MAF_USDA=13.934
NC_035092.1	39974479	.	G	A	.	.	MAF_INRAE=13.291;MAF_USDA=14.583
NC_035092.1	39974504	.	G	A	.	.	MAF_USDA=1.176
NC_035092.1	39974525	.	T	C	.	.	MAF_INRAE=13.291;MAF_USDA=19.412
NC_035092.1	39974612	.	C	T	.	.	MAF_USDA=1.667
NC_035092.1	39974664	.	G	A	.	.	MAF_USDA=2.459
NC_035092.1	39974683	.	G	T	.	.	MAF_USDA=1.639
NC_035092.1	39974737	.	A	C	.	.	MAF_USDA=3.279
NC_035092.1	39974745	.	C	A	.	.	MAF_INRAE=29.747;MAF_USDA=11.765
NC_035092.1	39974801	.	C	T	.	.	MAF_INRAE=13.291;MAF_USDA=17.647
NC_035092.1	39974918	.	G	A	.	.	MAF_USDA=5.882
NC_035092.1	39974999	.	A	T	.	.	MAF_USDA=1.176
NC_035092.1	39975003	.	G	A	.	.	MAF_INRAE=13.291;MAF_USDA=10.0
NC_035092.1	39975011	.	A	T	.	.	MAF_USDA=2.459
NC_035092.1	39975049	.	G	A	.	.	MAF_INRAE=11.667
NC_035092.1	39975097	.	A	T	.	.	MAF_INRAE=3.797;MAF_USDA=2.941
NC_035092.1	39975141	.	T	A	.	.	MAF_USDA=4.098
NC_035092.1	39975162	.	A	G	.	.	MAF_USDA=3.279
NC_035092.1	39975195	.	T	C	.	.	MAF_USDA=3.279
NC_035092.1	39975376	.	A	C	.	.	MAF_USDA=14.583
NC_035092.1	39975988	.	A	G	.	.	MAF_INRAE=5.263
NC_035092.1	39976061	.	T	G	.	.	MAF_USDA=47.917
NC_035092.1	39976064	.	C	T	.	.	MAF_USDA=38.824
NC_035092.1	39976080	.	T	C	.	.	MAF_USDA=27.083
NC_035092.1	39976127	.	G	A	.	.	MAF_INRAE=13.291
NC_035092.1	39976254	.	G	A	.	.	MAF_INRAE=30.0
NC_035092.1	39976257	.	A	G	.	.	MAF_INRAE=25.0;MAF_USDA=44.706
NC_035092.1	39976265	.	C	T	.	.	MAF_INRAE=26.582;MAF_USDA=8.824
NC_035092.1	39976383	.	A	C	.	.	MAF_USDA=5.882
NC_035092.1	39976385	.	A	C	.	.	MAF_USDA=2.459
NC_035092.1	39976606	.	C	A	.	.	MAF_USDA=2.459
NC_035092.1	39976628	.	C	T	.	.	MAF_INRAE=7.595;MAF_USDA=17.647
NC_035092.1	39976680	.	G	A	.	.	MAF_USDA=2.353
NC_035092.1	39976746	.	A	G	.	.	MAF_USDA=5.738
NC_035092.1	39976875	.	T	C	.	.	MAF_USDA=2.459
NC_035092.1	39976903	.	T	G	.	.	MAF_USDA=2.459
NC_035092.1	39976919	.	G	T	.	.	MAF_USDA=16.071
NC_035092.1	39977079	.	A	G	.	.	MAF_USDA=4.098
NC_035092.1	39977156	.	G	A	.	.	MAF_USDA=2.459
NC_035092.1	39977348	.	T	C	.	.	MAF_INRAE=9.494;MAF_USDA=4.098
NC_035092.1	39977355	.	A	G	.	.	MAF_USDA=4.918
NC_035092.1	39977370	.	A	T	.	.	MAF_USDA=10.417
NC_035092.1	39977371	.	T	G	.	.	MAF_USDA=10.417
NC_035092.1	39977373	.	G	T	.	.	MAF_USDA=12.5
NC_035092.1	39977378	.	A	C	.	.	MAF_USDA=12.5
NC_035092.1	39977379	.	A	T	.	.	MAF_INRAE=29.167;MAF_USDA=12.5
NC_035092.1	39977381	.	C	G	.	.	MAF_USDA=12.5
NC_035092.1	39977383	.	A	T	.	.	MAF_USDA=12.5
NC_035092.1	39977384	.	G	T	.	.	MAF_USDA=12.5
NC_035092.1	39977391	.	A	C	.	.	MAF_INRAE=29.747;MAF_USDA=12.5
NC_035092.1	39977393	.	C	A	.	.	MAF_INRAE=29.167;MAF_USDA=12.5
NC_035092.1	39977419	.	C	T	.	.	MAF_USDA=1.639
NC_035092.1	39977476	.	T	A	.	.	MAF_USDA=2.353
NC_035092.1	39977518	.	C	A	.	.	MAF_USDA=1.639
NC_035092.1	39977729	.	A	T	.	.	MAF_USDA=2.941
NC_035092.1	39977733	.	C	G	.	.	MAF_INRAE=10.759;MAF_USDA=17.059
NC_035092.1	39977780	.	A	C	.	.	MAF_USDA=2.459
NC_035092.1	39977786	.	G	A	.	.	MAF_INRAE=17.5;MAF_USDA=18.824
NC_035092.1	39977791	.	T	G	.	.	MAF_USDA=3.279
NC_035092.1	39977808	.	C	A	.	.	MAF_USDA=4.098
NC_035092.1	39977836	.	A	C	.	.	MAF_USDA=2.459
NC_035092.1	39977847	.	G	T	.	.	MAF_USDA=6.25
NC_035092.1	39977864	.	A	C	.	.	MAF_USDA=7.059
NC_035092.1	39977935	.	C	T	.	.	MAF_USDA=11.176
NC_035092.1	39977953	.	A	T	.	.	MAF_USDA=18.235
NC_035092.1	39977995	.	C	T	.	.	MAF_INRAE=31.579;MAF_USDA=10.0
NC_035092.1	39978011	.	A	T	.	.	MAF_USDA=6.471
NC_035092.1	39978171	.	G	A	.	.	MAF_INRAE=13.291;MAF_USDA=10.0
NC_035092.1	39978195	.	C	T	.	.	MAF_INRAE=14.167;MAF_USDA=17.059
NC_035092.1	39978309	.	A	C	.	.	MAF_USDA=2.459
NC_035092.1	39978462	.	C	A	.	.	MAF_USDA=6.557
NC_035092.1	39978465	.	T	G	.	.	MAF_INRAE=40.833;MAF_USDA=12.941
NC_035092.1	39978475	.	C	A	.	.	MAF_USDA=4.098
NC_035092.1	39978497	.	C	T	.	.	MAF_USDA=6.25
NC_035092.1	39978648	.	T	C	.	.	MAF_INRAE=4.43;MAF_USDA=7.647
NC_035092.1	39978801	.	T	G	.	.	MAF_INRAE=39.241;MAF_USDA=10.588
NC_035092.1	39979028	.	G	A	.	.	MAF_USDA=1.639
NC_035092.1	39979121	.	T	G	.	.	MAF_USDA=1.639
NC_035092.1	39979236	.	G	C	.	.	MAF_USDA=2.459
NC_035092.1	39979282	.	T	G	.	.	MAF_USDA=9.412
NC_035092.1	39979403	.	T	C	.	.	MAF_INRAE=37.342;MAF_USDA=27.059
NC_035092.1	39979443	.	G	A	.	.	MAF_USDA=3.279
NC_035092.1	39979469	.	T	C	.	.	MAF_USDA=1.639
NC_035092.1	39979560	.	C	A	.	.	MAF_USDA=1.639
NC_035092.1	39979637	.	G	A	.	.	MAF_USDA=2.083
NC_035092.1	39979728	.	A	G	.	.	MAF_USDA=6.25
NC_035092.1	39979784	.	G	A	.	.	MAF_USDA=14.583
NC_035092.1	39979859	.	C	T	.	.	MAF_USDA=12.5
NC_035092.1	39979870	.	G	T	.	.	MAF_USDA=12.5
NC_035092.1	39981037	.	T	C	.	.	MAF_USDA=5.833
NC_035092.1	39981072	.	G	T	.	.	MAF_USDA=22.289
NC_035092.1	39981167	.	C	T	.	.	MAF_INRAE=15.789;MAF_USDA=46.471
NC_035092.1	39981181	.	G	T	.	.	MAF_USDA=3.279
NC_035092.1	39981232	.	T	A	.	.	MAF_USDA=2.459
NC_035092.1	39981275	.	T	C	.	.	MAF_INRAE=37.342;MAF_USDA=13.529
NC_035092.1	39981280	.	C	A	.	.	MAF_USDA=2.941
NC_035092.1	39981324	.	C	T	.	.	MAF_INRAE=6.667;MAF_USDA=14.118
NC_035092.1	39981334	.	G	T	.	.	MAF_INRAE=43.038;MAF_USDA=11.765
NC_035092.1	39981434	.	A	T	.	.	MAF_INRAE=10.526;MAF_USDA=4.706
NC_035092.1	39981444	.	C	T	.	.	MAF_INRAE=15.789
NC_035092.1	39981449	.	T	C	.	.	MAF_USDA=2.459
NC_035092.1	39981577	.	G	T	.	.	MAF_USDA=12.805
NC_035092.1	39981904	.	C	T	.	.	MAF_USDA=1.639
NC_035092.1	39982046	.	G	T	.	.	MAF_USDA=5.738
NC_035092.1	39982203	.	G	A	.	.	MAF_INRAE=15.19
NC_035092.1	39982270	.	C	T	.	.	MAF_INRAE=15.19
NC_035092.1	39982411	.	C	T	.	.	MAF_USDA=2.459
NC_035092.1	39982574	.	G	T	.	.	MAF_USDA=11.765
NC_035092.1	39983278	.	T	C	.	.	MAF_USDA=2.5
NC_035092.1	39983484	.	G	T	.	.	MAF_USDA=1.639
NC_035092.1	39983488	.	T	G	.	.	MAF_INRAE=47.468;MAF_USDA=11.176
NC_035092.1	39983494	.	T	G	.	.	MAF_INRAE=39.241;MAF_USDA=44.706
NC_035092.1	39983503	.	A	G	.	.	MAF_USDA=1.765
NC_035092.1	39983513	.	G	C	.	.	MAF_INRAE=13.291;MAF_USDA=14.118
NC_035092.1	39983514	.	C	A	.	.	MAF_USDA=1.639
NC_035092.1	39983769	.	T	C	.	.	MAF_INRAE=15.19;MAF_USDA=27.059
NC_035092.1	39983897	.	C	T	.	.	MAF_INRAE=29.747;MAF_USDA=12.353
NC_035092.1	39983898	.	G	A	.	.	MAF_INRAE=22.5;MAF_USDA=11.176
NC_035092.1	39983987	.	A	T	.	.	MAF_USDA=3.279
NC_035092.1	39984016	.	A	C	.	.	MAF_INRAE=15.789
NC_035092.1	39984116	.	A	T	.	.	MAF_INRAE=30.38;MAF_USDA=11.765
NC_035092.1	39984127	.	C	G	.	.	MAF_USDA=1.639
NC_035092.1	39984247	.	C	T	.	.	MAF_INRAE=18.354;MAF_USDA=10.976
NC_035092.1	39984369	.	A	G	.	.	MAF_INRAE=30.38;MAF_USDA=12.195
NC_035092.1	39984376	.	T	C	.	.	MAF_INRAE=25.833;MAF_USDA=38.415
NC_035092.1	39984437	.	A	G	.	.	MAF_INRAE=25.833;MAF_USDA=42.353
NC_035092.1	39984474	.	C	A	.	.	MAF_USDA=1.639
NC_035092.1	39984523	.	C	A	.	.	MAF_USDA=2.941
NC_035092.1	39984538	.	C	T	.	.	MAF_USDA=6.557
NC_035092.1	39984566	.	C	T	.	.	MAF_USDA=4.706
NC_035092.1	39984612	.	G	A	.	.	MAF_USDA=1.639
NC_035092.1	39984624	.	A	T	.	.	MAF_USDA=4.098
NC_035092.1	39984689	.	A	G	.	.	MAF_INRAE=30.38;MAF_USDA=13.529
NC_035092.1	39984764	.	T	C	.	.	MAF_INRAE=18.333
NC_035092.1	39984821	.	G	T	.	.	MAF_INRAE=5.0;MAF_USDA=17.262
NC_035092.1	39984874	.	A	C	.	.	MAF_USDA=4.098
NC_035092.1	39984886	.	G	T	.	.	MAF_USDA=1.639
NC_035092.1	39984896	.	C	A	.	.	MAF_USDA=1.639
NC_035092.1	39984920	.	T	A	.	.	MAF_INRAE=30.38;MAF_USDA=15.882
NC_035092.1	39984925	.	A	G	.	.	MAF_INRAE=5.263
NC_035092.1	39985028	.	G	T	.	.	MAF_INRAE=11.667;MAF_USDA=4.706
NC_035092.1	39985208	.	G	A	.	.	MAF_USDA=1.639
NC_035092.1	39985225	.	C	A	.	.	MAF_USDA=1.639
NC_035092.1	39985502	.	T	C	.	.	MAF_INRAE=29.747;MAF_USDA=16.471
NC_035092.1	39985614	.	T	G	.	.	MAF_USDA=1.639
NC_035092.1	39985726	.	G	A	.	.	MAF_USDA=8.197
NC_035092.1	39985785	.	G	C	.	.	MAF_USDA=6.25
NC_035092.1	39985786	.	G	A	.	.	MAF_USDA=6.25
NC_035092.1	39985787	.	G	C	.	.	MAF_USDA=6.25
NC_035092.1	39985872	.	T	G	.	.	MAF_INRAE=5.0;MAF_USDA=7.647
NC_035092.1	39985877	.	C	T	.	.	MAF_USDA=1.765
NC_035092.1	39985896	.	G	A	.	.	MAF_INRAE=5.0;MAF_USDA=18.235
NC_035092.1	39985967	.	G	A	.	.	MAF_INRAE=22.5;MAF_USDA=14.583
NC_035092.1	39986189	.	A	T	.	.	MAF_USDA=3.279
NC_035092.1	39986201	.	C	A	.	.	MAF_INRAE=29.747;MAF_USDA=11.765
NC_035092.1	39986297	.	C	T	.	.	MAF_USDA=5.0
NC_035092.1	39986298	.	G	A	.	.	MAF_USDA=2.5
NC_035092.1	39986399	.	T	C	.	.	MAF_USDA=3.279
NC_035092.1	39986406	.	T	G	.	.	MAF_INRAE=30.38;MAF_USDA=11.765
NC_035092.1	39986435	.	A	C	.	.	MAF_USDA=10.417
NC_035092.1	39986446	.	T	G	.	.	MAF_USDA=8.333
NC_035092.1	39986450	.	T	A	.	.	MAF_INRAE=30.38;MAF_USDA=14.583
NC_035092.1	39986466	.	T	G	.	.	MAF_INRAE=3.797;MAF_USDA=5.882
NC_035092.1	39986497	.	C	T	.	.	MAF_INRAE=22.785;MAF_USDA=16.471
NC_035092.1	39986536	.	T	C	.	.	MAF_INRAE=29.747;MAF_USDA=12.941
NC_035092.1	39986556	.	C	T	.	.	MAF_INRAE=22.152;MAF_USDA=17.059
NC_035092.1	39986569	.	A	C	.	.	MAF_USDA=2.459
NC_035092.1	39986578	.	C	A	.	.	MAF_USDA=1.639
NC_035092.1	39986582	.	G	A	.	.	MAF_INRAE=3.797;MAF_USDA=7.059
NC_035092.1	39986585	.	T	G	.	.	MAF_USDA=4.098
NC_035092.1	39986609	.	T	C	.	.	MAF_INRAE=30.38;MAF_USDA=11.765
NC_035092.1	39986787	.	C	A	.	.	MAF_INRAE=29.747;MAF_USDA=12.941
NC_035092.1	39986809	.	T	C	.	.	MAF_INRAE=5.263
NC_035092.1	39986827	.	C	T	.	.	MAF_INRAE=28.481;MAF_USDA=11.765
NC_035092.1	39986862	.	A	T	.	.	MAF_INRAE=48.333;MAF_USDA=45.882
NC_035092.1	39986880	.	T	A	.	.	MAF_INRAE=20.833;MAF_USDA=11.176
NC_035092.1	39986893	.	C	T	.	.	MAF_USDA=2.459
NC_035092.1	39986894	.	C	A	.	.	MAF_USDA=2.459
NC_035092.1	39986895	.	A	T	.	.	MAF_USDA=2.459
NC_035092.1	39986896	.	A	T	.	.	MAF_USDA=2.459
NC_035092.1	39986897	.	G	T	.	.	MAF_USDA=2.459
NC_035092.1	39986905	.	T	A	.	.	MAF_INRAE=19.167
NC_035092.1	39986906	.	T	C	.	.	MAF_INRAE=19.167
NC_035092.1	39986936	.	A	C	.	.	MAF_INRAE=18.333;MAF_USDA=8.333
NC_035092.1	39986943	.	T	G	.	.	MAF_INRAE=18.333;MAF_USDA=10.417
NC_035092.1	39986975	.	G	C	.	.	MAF_INRAE=13.333;MAF_USDA=4.762
NC_035092.1	39986996	.	G	A	.	.	MAF_USDA=4.167
NC_035092.1	39987098	.	T	G	.	.	MAF_USDA=39.157
NC_035092.1	39987257	.	C	T	.	.	MAF_USDA=4.762
NC_035092.1	39987347	.	C	T	.	.	MAF_USDA=7.143
NC_035092.1	39987505	.	T	C	.	.	MAF_USDA=6.557
NC_035092.1	39987551	.	G	A	.	.	MAF_INRAE=14.167
NC_035092.1	39987592	.	C	T	.	.	MAF_USDA=1.667
NC_035092.1	39987651	.	A	G	.	.	MAF_USDA=7.377
NC_035092.1	39987674	.	C	G	.	.	MAF_USDA=8.824
NC_035092.1	39987705	.	G	C	.	.	MAF_INRAE=47.368
NC_035092.1	39987716	.	A	T	.	.	MAF_INRAE=24.684;MAF_USDA=11.765
NC_035092.1	39987726	.	C	T	.	.	MAF_INRAE=24.684;MAF_USDA=11.765
NC_035092.1	39987739	.	A	G	.	.	MAF_INRAE=25.316;MAF_USDA=11.765
NC_035092.1	39987765	.	A	C	.	.	MAF_INRAE=10.127;MAF_USDA=1.19
NC_035092.1	39987783	.	A	T	.	.	MAF_INRAE=29.747;MAF_USDA=11.905
NC_035092.1	39987791	.	T	A	.	.	MAF_INRAE=29.747;MAF_USDA=11.176
NC_035092.1	39987795	.	C	A	.	.	MAF_INRAE=22.5;MAF_USDA=11.765
NC_035092.1	39987848	.	T	A	.	.	MAF_INRAE=29.114;MAF_USDA=14.583
NC_035092.1	39987906	.	C	A	.	.	MAF_INRAE=35.0
NC_035092.1	39987909	.	C	A	.	.	MAF_USDA=18.675
NC_035092.1	39987911	.	A	T	.	.	MAF_INRAE=18.333
NC_035092.1	39987914	.	A	T	.	.	MAF_INRAE=31.013;MAF_USDA=10.588
NC_035092.1	39987922	.	A	T	.	.	MAF_INRAE=31.013;MAF_USDA=10.588
NC_035092.1	39987929	.	A	C	.	.	MAF_USDA=11.475
NC_035092.1	39987934	.	G	A	.	.	MAF_INRAE=31.013;MAF_USDA=11.176
NC_035092.1	39987951	.	T	C	.	.	MAF_USDA=1.176
NC_035092.1	39987960	.	A	C	.	.	MAF_INRAE=23.333;MAF_USDA=11.765
NC_035092.1	39987962	.	C	T	.	.	MAF_INRAE=18.333
NC_035092.1	39987995	.	T	A	.	.	MAF_USDA=2.353
NC_035092.1	39988021	.	T	A	.	.	MAF_USDA=50.0
NC_035092.1	39988045	.	A	G	.	.	MAF_USDA=12.5
NC_035092.1	39988073	.	A	T	.	.	MAF_USDA=8.824
NC_035092.1	39988234	.	T	G	.	.	MAF_USDA=23.913
NC_035092.1	39988241	.	A	T	.	.	MAF_USDA=10.0
NC_035092.1	39988248	.	T	A	.	.	MAF_USDA=10.169
NC_035092.1	39988270	.	G	A	.	.	MAF_USDA=6.024
NC_035092.1	39988309	.	T	A	.	.	MAF_USDA=2.459
NC_035092.1	39988558	.	G	A	.	.	MAF_USDA=12.5
NC_035092.1	39988569	.	G	A	.	.	MAF_USDA=32.609
NC_035092.1	39988644	.	G	T	.	.	MAF_USDA=5.422
NC_035092.1	39988670	.	C	T	.	.	MAF_USDA=47.917
NC_035092.1	39988820	.	G	A	.	.	MAF_USDA=4.098
NC_035092.1	39988970	.	G	A	.	.	MAF_USDA=19.565
NC_035092.1	39989008	.	G	A	.	.	MAF_USDA=1.695
NC_035092.1	39989037	.	G	A	.	.	MAF_USDA=1.695
NC_035092.1	39989042	.	C	T	.	.	MAF_USDA=8.434
NC_035092.1	39989043	.	G	C	.	.	MAF_USDA=14.583
NC_035092.1	39989338	.	C	A	.	.	MAF_USDA=6.627
NC_035092.1	39989356	.	G	A	.	.	MAF_USDA=36.31
NC_035092.1	39989458	.	A	T	.	.	MAF_USDA=2.941
NC_035092.1	39989479	.	C	A	.	.	MAF_USDA=7.377
NC_035092.1	39989513	.	C	T	.	.	MAF_USDA=1.639
NC_035092.1	39989531	.	G	T	.	.	MAF_USDA=1.639
NC_035092.1	39989545	.	C	A	.	.	MAF_USDA=4.918
NC_035092.1	39989613	.	G	T	.	.	MAF_USDA=8.333
NC_035092.1	39989637	.	T	A	.	.	MAF_INRAE=29.747;MAF_USDA=11.176
NC_035092.1	39989658	.	C	A	.	.	MAF_INRAE=29.747;MAF_USDA=11.176
NC_035092.1	39989683	.	T	C	.	.	MAF_INRAE=29.747;MAF_USDA=13.529
NC_035092.1	39989729	.	A	T	.	.	MAF_USDA=2.459
NC_035092.1	39989737	.	A	G	.	.	MAF_INRAE=50.0;MAF_USDA=41.667
NC_035092.1	39989752	.	T	A	.	.	MAF_INRAE=50.0;MAF_USDA=45.294
NC_035092.1	39989755	.	T	G	.	.	MAF_INRAE=49.167;MAF_USDA=44.706
NC_035092.1	39989757	.	G	A	.	.	MAF_INRAE=49.167;MAF_USDA=45.294
NC_035092.1	39989758	.	A	T	.	.	MAF_INRAE=49.167;MAF_USDA=44.706
NC_035092.1	39989789	.	C	T	.	.	MAF_INRAE=20.253;MAF_USDA=21.176
NC_035092.1	39989793	.	T	A	.	.	MAF_INRAE=23.333;MAF_USDA=20.588
NC_035092.1	39989796	.	T	G	.	.	MAF_INRAE=23.333;MAF_USDA=22.917
NC_035092.1	39989799	.	G	A	.	.	MAF_USDA=20.588
NC_035092.1	39989806	.	A	C	.	.	MAF_INRAE=20.253;MAF_USDA=18.824
NC_035092.1	39989811	.	G	A	.	.	MAF_USDA=11.765
NC_035092.1	39989845	.	T	A	.	.	MAF_INRAE=10.526;MAF_USDA=2.083
NC_035092.1	39989848	.	C	T	.	.	MAF_INRAE=25.833;MAF_USDA=11.176
NC_035092.1	39989878	.	A	G	.	.	MAF_INRAE=31.646;MAF_USDA=11.765
NC_035092.1	39989936	.	T	C	.	.	MAF_INRAE=29.747;MAF_USDA=11.765
NC_035092.1	39989991	.	C	T	.	.	MAF_INRAE=31.013;MAF_USDA=11.176
NC_035092.1	39990020	.	T	A	.	.	MAF_INRAE=17.722;MAF_USDA=10.656
NC_035092.1	39990045	.	G	T	.	.	MAF_USDA=1.639
NC_035092.1	39990128	.	G	A	.	.	MAF_INRAE=30.38;MAF_USDA=12.353
NC_035092.1	39990155	.	T	C	.	.	MAF_INRAE=5.263
NC_035092.1	39990168	.	C	T	.	.	MAF_USDA=2.459
NC_035092.1	39990186	.	G	A	.	.	MAF_INRAE=30.38;MAF_USDA=11.765
NC_035092.1	39990246	.	G	A	.	.	MAF_INRAE=30.38;MAF_USDA=11.765
NC_035092.1	39990265	.	G	A	.	.	MAF_INRAE=5.0;MAF_USDA=18.235
NC_035092.1	39990323	.	C	T	.	.	MAF_USDA=1.176
NC_035092.1	39990327	.	G	A	.	.	MAF_INRAE=30.38;MAF_USDA=11.765
NC_035092.1	39990329	.	A	G	.	.	MAF_INRAE=23.333;MAF_USDA=11.176
NC_035092.1	39990389	.	G	A	.	.	MAF_INRAE=30.38;MAF_USDA=11.765
NC_035092.1	39990405	.	G	A	.	.	MAF_INRAE=30.38;MAF_USDA=11.176
NC_035092.1	39990445	.	T	C	.	.	MAF_INRAE=29.747;MAF_USDA=11.765
NC_035092.1	39990461	.	T	C	.	.	MAF_INRAE=41.772;MAF_USDA=48.214
NC_035092.1	39990464	.	C	A	.	.	MAF_USDA=5.952
NC_035092.1	39990469	.	A	G	.	.	MAF_INRAE=29.747;MAF_USDA=12.5
NC_035092.1	39990512	.	C	T	.	.	MAF_INRAE=23.333
NC_035092.1	39990535	.	C	G	.	.	MAF_USDA=2.5
NC_035092.1	39990559	.	G	T	.	.	MAF_INRAE=47.368
NC_035092.1	39990617	.	G	A	.	.	MAF_INRAE=26.667;MAF_USDA=32.353
NC_035092.1	39990620	.	C	G	.	.	MAF_USDA=4.918
NC_035092.1	39990684	.	A	G	.	.	MAF_INRAE=30.38;MAF_USDA=11.765
NC_035092.1	39990743	.	C	T	.	.	MAF_INRAE=30.38;MAF_USDA=11.765
NC_035092.1	39990821	.	G	C	.	.	MAF_INRAE=30.38;MAF_USDA=11.765
NC_035092.1	39990839	.	C	T	.	.	MAF_USDA=1.639
NC_035092.1	39990840	.	G	T	.	.	MAF_USDA=2.459
NC_035092.1	39990863	.	T	C	.	.	MAF_INRAE=30.38;MAF_USDA=11.765
NC_035092.1	39990867	.	A	G	.	.	MAF_INRAE=23.333;MAF_USDA=11.765
NC_035092.1	39990875	.	T	G	.	.	MAF_INRAE=30.38;MAF_USDA=11.765
NC_035092.1	39990901	.	C	T	.	.	MAF_INRAE=30.38;MAF_USDA=11.765
NC_035092.1	39990945	.	G	T	.	.	MAF_USDA=2.459
NC_035092.1	39990958	.	G	A	.	.	MAF_INRAE=26.667;MAF_USDA=31.765
NC_035092.1	39991018	.	G	A	.	.	MAF_INRAE=30.38;MAF_USDA=11.765
NC_035092.1	39991054	.	G	A	.	.	MAF_INRAE=30.38;MAF_USDA=11.765
NC_035092.1	39991086	.	T	G	.	.	MAF_USDA=3.279
NC_035092.1	39991136	.	T	G	.	.	MAF_INRAE=30.38;MAF_USDA=10.588
NC_035092.1	39991155	.	G	A	.	.	MAF_INRAE=31.013;MAF_USDA=5.294
NC_035092.1	39991164	.	C	T	.	.	MAF_INRAE=29.747;MAF_USDA=11.765
NC_035092.1	39991249	.	T	G	.	.	MAF_INRAE=30.38;MAF_USDA=11.176
NC_035092.1	39991271	.	T	C	.	.	MAF_INRAE=30.38;MAF_USDA=11.176
NC_035092.1	39991289	.	A	T	.	.	MAF_USDA=4.706
NC_035092.1	39991316	.	A	C	.	.	MAF_USDA=1.639
NC_035092.1	39991321	.	A	G	.	.	MAF_INRAE=17.722;MAF_USDA=12.941
NC_035092.1	39991338	.	G	A	.	.	MAF_INRAE=30.38;MAF_USDA=11.176
NC_035092.1	39991378	.	T	C	.	.	MAF_INRAE=5.696
NC_035092.1	39991423	.	C	G	.	.	MAF_INRAE=30.38;MAF_USDA=11.765
NC_035092.1	39991448	.	G	T	.	.	MAF_INRAE=17.722;MAF_USDA=10.0
NC_035092.1	39991530	.	C	A	.	.	MAF_USDA=1.639
NC_035092.1	39991531	.	A	G	.	.	MAF_INRAE=30.38;MAF_USDA=11.765
NC_035092.1	39991551	.	G	A	.	.	MAF_USDA=2.459
NC_035092.1	39991594	.	T	C	.	.	MAF_USDA=1.639
NC_035092.1	39991734	.	G	A	.	.	MAF_USDA=4.118
NC_035092.1	39991758	.	G	T	.	.	MAF_USDA=14.583
NC_035092.1	39991798	.	T	G	.	.	MAF_USDA=1.639
NC_035092.1	39991845	.	T	C	.	.	MAF_INRAE=11.667;MAF_USDA=10.0
NC_035092.1	39992019	.	G	A	.	.	MAF_INRAE=30.38;MAF_USDA=11.176
NC_035092.1	39992055	.	C	T	.	.	MAF_INRAE=30.38;MAF_USDA=11.176
NC_035092.1	39992059	.	G	A	.	.	MAF_INRAE=5.263
NC_035092.1	39992103	.	A	T	.	.	MAF_USDA=2.459
NC_035092.1	39992146	.	A	G	.	.	MAF_USDA=2.459
NC_035092.1	39992196	.	A	T	.	.	MAF_INRAE=30.38;MAF_USDA=11.765
NC_035092.1	39992205	.	C	A	.	.	MAF_USDA=2.941
NC_035092.1	39992210	.	A	G	.	.	MAF_USDA=1.639
NC_035092.1	39992314	.	G	A	.	.	MAF_USDA=4.098
NC_035092.1	39992331	.	G	A	.	.	MAF_USDA=3.279
NC_035092.1	39992332	.	C	A	.	.	MAF_INRAE=17.089;MAF_USDA=13.529
NC_035092.1	39992360	.	A	G	.	.	MAF_USDA=2.459
NC_035092.1	39992402	.	T	C	.	.	MAF_INRAE=31.013;MAF_USDA=41.765
NC_035092.1	39992411	.	A	C	.	.	MAF_USDA=4.918
NC_035092.1	39992443	.	G	A	.	.	MAF_INRAE=5.696
NC_035092.1	39992601	.	C	G	.	.	MAF_INRAE=1.667
NC_035092.1	39992737	.	G	A	.	.	MAF_USDA=11.765
NC_035092.1	39992747	.	T	C	.	.	MAF_USDA=45.833
NC_035092.1	39992750	.	G	A	.	.	MAF_USDA=33.333
NC_035092.1	39992765	.	C	T	.	.	MAF_USDA=1.695
NC_035092.1	39992769	.	T	C	.	.	MAF_USDA=15.06
NC_035092.1	39992825	.	T	G	.	.	MAF_USDA=1.695
NC_035092.1	39992865	.	G	A	.	.	MAF_INRAE=25.833;MAF_USDA=10.714
NC_035092.1	39992902	.	C	T	.	.	MAF_INRAE=10.0;MAF_USDA=4.167
NC_035092.1	39992945	.	C	T	.	.	MAF_USDA=2.5
NC_035092.1	39992947	.	T	C	.	.	MAF_USDA=5.0
NC_035092.1	39993050	.	A	G	.	.	MAF_USDA=5.294
NC_035092.1	39993097	.	C	T	.	.	MAF_USDA=4.706
NC_035092.1	39993110	.	G	T	.	.	MAF_INRAE=11.667;MAF_USDA=10.588
NC_035092.1	39993123	.	T	C	.	.	MAF_USDA=2.459
NC_035092.1	39993184	.	C	T	.	.	MAF_USDA=1.667
NC_035092.1	39993245	.	T	G	.	.	MAF_INRAE=11.667;MAF_USDA=10.119
NC_035092.1	39993296	.	C	A	.	.	MAF_USDA=4.098
NC_035092.1	39993323	.	G	A	.	.	MAF_USDA=1.639
NC_035092.1	39993378	.	C	A	.	.	MAF_USDA=2.459
NC_035092.1	39993406	.	G	A	.	.	MAF_INRAE=9.494;MAF_USDA=2.353
NC_035092.1	39993424	.	T	C	.	.	MAF_INRAE=3.797;MAF_USDA=2.353
NC_035092.1	39993513	.	T	A	.	.	MAF_INRAE=10.833
NC_035092.1	39993539	.	T	C	.	.	MAF_INRAE=39.873;MAF_USDA=13.529
NC_035092.1	39993549	.	C	A	.	.	MAF_INRAE=39.873;MAF_USDA=13.529
NC_035092.1	39993563	.	C	A	.	.	MAF_INRAE=18.354;MAF_USDA=3.279
NC_035092.1	39993589	.	A	C	.	.	MAF_INRAE=3.797;MAF_USDA=2.941
NC_035092.1	39993703	.	A	G	.	.	MAF_INRAE=21.667;MAF_USDA=13.529
NC_035092.1	39993846	.	C	T	.	.	MAF_USDA=3.279
NC_035092.1	39993873	.	G	A	.	.	MAF_INRAE=30.38;MAF_USDA=11.176
NC_035092.1	39993928	.	C	T	.	.	MAF_USDA=1.639
NC_035092.1	39994028	.	T	C	.	.	MAF_INRAE=45.57;MAF_USDA=43.529
NC_035092.1	39994055	.	C	A	.	.	MAF_USDA=14.583
NC_035092.1	39994060	.	A	C	.	.	MAF_INRAE=29.114;MAF_USDA=5.882
NC_035092.1	39994075	.	T	G	.	.	MAF_INRAE=18.354;MAF_USDA=3.279
NC_035092.1	39994089	.	G	A	.	.	MAF_USDA=4.918
NC_035092.1	39994093	.	G	A	.	.	MAF_INRAE=29.747;MAF_USDA=13.529
NC_035092.1	39994107	.	C	T	.	.	MAF_INRAE=13.291;MAF_USDA=8.824
NC_035092.1	39994193	.	A	C	.	.	MAF_USDA=1.639
NC_035092.1	39994195	.	T	C	.	.	MAF_INRAE=30.38;MAF_USDA=14.583
NC_035092.1	39994208	.	A	G	.	.	MAF_INRAE=30.38;MAF_USDA=11.765
NC_035092.1	39994210	.	A	G	.	.	MAF_USDA=1.639
NC_035092.1	39994211	.	T	G	.	.	MAF_USDA=2.459
NC_035092.1	39994212	.	G	T	.	.	MAF_USDA=1.639
NC_035092.1	39994215	.	A	G	.	.	MAF_INRAE=43.038;MAF_USDA=42.353
NC_035092.1	39994224	.	C	T	.	.	MAF_INRAE=5.696
NC_035092.1	39994242	.	C	A	.	.	MAF_USDA=1.639
NC_035092.1	39994309	.	T	C	.	.	MAF_INRAE=30.38;MAF_USDA=14.583
NC_035092.1	39994319	.	C	T	.	.	MAF_INRAE=30.38;MAF_USDA=11.176
NC_035092.1	39994336	.	T	C	.	.	MAF_USDA=4.918
NC_035092.1	39994454	.	A	C	.	.	MAF_USDA=1.639
NC_035092.1	39994514	.	G	T	.	.	MAF_INRAE=30.38;MAF_USDA=11.176
NC_035092.1	39994596	.	C	T	.	.	MAF_INRAE=29.747;MAF_USDA=11.176
NC_035092.1	39994610	.	A	T	.	.	MAF_USDA=1.639
NC_035092.1	39994639	.	A	T	.	.	MAF_INRAE=5.0;MAF_USDA=7.647
NC_035092.1	39994675	.	G	C	.	.	MAF_USDA=4.098
NC_035092.1	39994678	.	G	A	.	.	MAF_USDA=4.918
NC_035092.1	39994684	.	G	A	.	.	MAF_USDA=5.738
NC_035092.1	39994780	.	A	G	.	.	MAF_INRAE=30.38;MAF_USDA=14.706
NC_035092.1	39994839	.	A	T	.	.	MAF_INRAE=30.38;MAF_USDA=11.765
NC_035092.1	39994849	.	A	C	.	.	MAF_INRAE=22.152;MAF_USDA=25.882
NC_035092.1	39994862	.	C	T	.	.	MAF_USDA=4.167
NC_035092.1	39994896	.	A	C	.	.	MAF_USDA=2.459
NC_035092.1	39994905	.	T	C	.	.	MAF_USDA=2.459
NC_035092.1	39994954	.	C	G	.	.	MAF_INRAE=30.38;MAF_USDA=13.529
NC_035092.1	39994989	.	C	G	.	.	MAF_USDA=4.098
NC_035092.1	39995010	.	C	A	.	.	MAF_USDA=2.459
NC_035092.1	39995027	.	G	A	.	.	MAF_USDA=12.5
NC_035092.1	39995064	.	T	A	.	.	MAF_INRAE=43.671;MAF_USDA=47.059
NC_035092.1	39995076	.	C	A	.	.	MAF_INRAE=30.38;MAF_USDA=11.765
NC_035092.1	39995079	.	T	G	.	.	MAF_INRAE=2.5;MAF_USDA=7.647
NC_035092.1	39995081	.	A	C	.	.	MAF_INRAE=30.38;MAF_USDA=12.941
NC_035092.1	39995090	.	G	T	.	.	MAF_USDA=2.5
NC_035092.1	39995103	.	C	G	.	.	MAF_USDA=2.5
NC_035092.1	39995168	.	A	C	.	.	MAF_INRAE=28.481;MAF_USDA=13.529
NC_035092.1	39995174	.	G	T	.	.	MAF_INRAE=13.291;MAF_USDA=7.059
NC_035092.1	39995187	.	G	A	.	.	MAF_USDA=6.471
NC_035092.1	39995211	.	A	C	.	.	MAF_USDA=3.279
NC_035092.1	39995303	.	G	T	.	.	MAF_INRAE=26.582;MAF_USDA=8.197
NC_035092.1	39995313	.	T	C	.	.	MAF_INRAE=30.38;MAF_USDA=12.941
NC_035092.1	39995314	.	G	A	.	.	MAF_USDA=2.459
NC_035092.1	39995329	.	A	T	.	.	MAF_USDA=2.459
NC_035092.1	39995339	.	C	G	.	.	MAF_USDA=5.738
NC_035092.1	39995342	.	C	T	.	.	MAF_USDA=2.459
NC_035092.1	39995349	.	A	C	.	.	MAF_USDA=2.459
NC_035092.1	39995359	.	C	A	.	.	MAF_INRAE=30.38;MAF_USDA=13.529
NC_035092.1	39995449	.	G	A	.	.	MAF_INRAE=30.38;MAF_USDA=11.765
NC_035092.1	39995475	.	C	G	.	.	MAF_INRAE=31.013;MAF_USDA=11.765
NC_035092.1	39995517	.	G	C	.	.	MAF_USDA=2.459
NC_035092.1	39995532	.	C	T	.	.	MAF_USDA=2.459
NC_035092.1	39995631	.	T	C	.	.	MAF_INRAE=39.241;MAF_USDA=38.824
NC_035092.1	39995635	.	G	C	.	.	MAF_USDA=4.118
NC_035092.1	39995650	.	T	C	.	.	MAF_INRAE=30.38;MAF_USDA=12.353
NC_035092.1	39995657	.	C	A	.	.	MAF_INRAE=20.833;MAF_USDA=15.882
NC_035092.1	39995671	.	C	T	.	.	MAF_INRAE=47.368;MAF_USDA=11.765
NC_035092.1	39995675	.	C	A	.	.	MAF_USDA=12.941
NC_035092.1	39995692	.	T	G	.	.	MAF_INRAE=5.0;MAF_USDA=25.0
NC_035092.1	39995729	.	T	A	.	.	MAF_INRAE=28.481;MAF_USDA=11.765
NC_035092.1	39995750	.	A	T	.	.	MAF_USDA=1.639
NC_035092.1	39995785	.	G	A	.	.	MAF_USDA=1.639
NC_035092.1	39995837	.	T	A	.	.	MAF_USDA=1.667
NC_035092.1	39995876	.	T	G	.	.	MAF_INRAE=2.5;MAF_USDA=12.805
NC_035092.1	39995880	.	G	A	.	.	MAF_INRAE=17.722
NC_035092.1	39995928	.	T	A	.	.	MAF_INRAE=4.43;MAF_USDA=8.235
NC_035092.1	39995945	.	T	C	.	.	MAF_INRAE=27.215;MAF_USDA=10.588
NC_035092.1	39995971	.	G	A	.	.	MAF_USDA=2.459
NC_035092.1	39995992	.	C	G	.	.	MAF_USDA=1.639
NC_035092.1	39996011	.	C	T	.	.	MAF_INRAE=30.38;MAF_USDA=9.412
NC_035092.1	39996030	.	T	G	.	.	MAF_INRAE=3.797;MAF_USDA=8.333
NC_035092.1	39996036	.	G	A	.	.	MAF_USDA=2.941
NC_035092.1	39996077	.	G	C	.	.	MAF_USDA=1.639
NC_035092.1	39996081	.	T	C	.	.	MAF_INRAE=30.38;MAF_USDA=13.529
NC_035092.1	39996086	.	G	A	.	.	MAF_INRAE=30.38;MAF_USDA=13.529
NC_035092.1	39996312	.	G	A	.	.	MAF_INRAE=9.494;MAF_USDA=4.118
NC_035092.1	39996320	.	A	G	.	.	MAF_INRAE=30.38;MAF_USDA=14.118
NC_035092.1	39996349	.	C	G	.	.	MAF_INRAE=3.797;MAF_USDA=6.25
NC_035092.1	39996386	.	C	T	.	.	MAF_INRAE=3.797;MAF_USDA=3.529
NC_035092.1	39996404	.	C	A	.	.	MAF_INRAE=47.368;MAF_USDA=31.25
NC_035092.1	39996407	.	T	C	.	.	MAF_INRAE=21.053
NC_035092.1	39996439	.	A	T	.	.	MAF_USDA=10.417
NC_035092.1	39996486	.	T	G	.	.	MAF_USDA=1.639
NC_035092.1	39996489	.	T	G	.	.	MAF_INRAE=30.38;MAF_USDA=11.176
NC_035092.1	39996493	.	G	A	.	.	MAF_INRAE=5.263
NC_035092.1	39996502	.	C	T	.	.	MAF_USDA=2.459
NC_035092.1	39996566	.	C	A	.	.	MAF_INRAE=30.38;MAF_USDA=14.118
NC_035092.1	39996569	.	T	G	.	.	MAF_USDA=1.639
NC_035092.1	39996576	.	C	T	.	.	MAF_INRAE=30.38;MAF_USDA=11.176
NC_035092.1	39996607	.	C	A	.	.	MAF_INRAE=11.667;MAF_USDA=20.833
NC_035092.1	39996608	.	G	C	.	.	MAF_USDA=1.639
NC_035092.1	39996611	.	C	A	.	.	MAF_INRAE=30.38;MAF_USDA=14.118
NC_035092.1	39996678	.	C	T	.	.	MAF_INRAE=8.861;MAF_USDA=4.167
NC_035092.1	39996704	.	A	G	.	.	MAF_INRAE=18.333
NC_035092.1	39996706	.	A	G	.	.	MAF_INRAE=30.38;MAF_USDA=13.69
NC_035092.1	39996842	.	C	T	.	.	MAF_USDA=1.639
NC_035092.1	39996989	.	A	G	.	.	MAF_INRAE=30.38;MAF_USDA=13.529
NC_035092.1	39997061	.	C	A	.	.	MAF_INRAE=5.263
NC_035092.1	39997104	.	G	A	.	.	MAF_INRAE=12.658;MAF_USDA=40.588
NC_035092.1	39997115	.	G	A	.	.	MAF_INRAE=30.38;MAF_USDA=13.529
NC_035092.1	39997116	.	A	C	.	.	MAF_INRAE=23.333;MAF_USDA=11.765
NC_035092.1	39997154	.	A	T	.	.	MAF_INRAE=3.165;MAF_USDA=2.941
NC_035092.1	39997170	.	A	C	.	.	MAF_USDA=5.738
NC_035092.1	39997239	.	A	G	.	.	MAF_INRAE=29.747;MAF_USDA=14.118
NC_035092.1	39997290	.	G	T	.	.	MAF_INRAE=3.797;MAF_USDA=32.941
NC_035092.1	39997323	.	T	A	.	.	MAF_INRAE=11.667;MAF_USDA=14.407
NC_035092.1	39997381	.	G	A	.	.	MAF_USDA=2.459
NC_035092.1	39997556	.	C	A	.	.	MAF_INRAE=4.43;MAF_USDA=9.412
NC_035092.1	39997588	.	C	T	.	.	MAF_INRAE=30.38;MAF_USDA=11.176
NC_035092.1	39997593	.	G	A	.	.	MAF_INRAE=30.38;MAF_USDA=11.765
NC_035092.1	39997636	.	G	T	.	.	MAF_INRAE=30.38;MAF_USDA=12.353
NC_035092.1	39997640	.	A	C	.	.	MAF_INRAE=23.333;MAF_USDA=14.118
NC_035092.1	39997887	.	C	A	.	.	MAF_USDA=4.098
NC_035092.1	39997953	.	C	A	.	.	MAF_INRAE=30.38;MAF_USDA=11.176
NC_035092.1	39997954	.	A	G	.	.	MAF_INRAE=23.333;MAF_USDA=11.176
NC_035092.1	39997981	.	C	T	.	.	MAF_INRAE=15.833;MAF_USDA=10.0
NC_035092.1	39998064	.	T	G	.	.	MAF_INRAE=30.38;MAF_USDA=14.118
NC_035092.1	39998082	.	C	A	.	.	MAF_INRAE=25.949;MAF_USDA=21.765
NC_035092.1	39998092	.	T	G	.	.	MAF_INRAE=30.38;MAF_USDA=13.529
NC_035092.1	39998114	.	C	T	.	.	MAF_INRAE=5.263
NC_035092.1	39998118	.	T	G	.	.	MAF_INRAE=30.38;MAF_USDA=12.353
NC_035092.1	39998177	.	C	A	.	.	MAF_USDA=2.459
NC_035092.1	39998178	.	A	C	.	.	MAF_INRAE=30.38;MAF_USDA=11.765
NC_035092.1	39998196	.	T	G	.	.	MAF_INRAE=30.38;MAF_USDA=11.765
NC_035092.1	39998297	.	G	A	.	.	MAF_INRAE=30.38;MAF_USDA=11.765
NC_035092.1	39998340	.	T	G	.	.	MAF_USDA=1.639
NC_035092.1	39998415	.	C	A	.	.	MAF_USDA=1.639
NC_035092.1	39998435	.	A	G	.	.	MAF_USDA=3.279
NC_035092.1	39998441	.	C	T	.	.	MAF_USDA=1.639
NC_035092.1	39998497	.	C	T	.	.	MAF_USDA=1.639
NC_035092.1	39998517	.	T	A	.	.	MAF_USDA=2.459
NC_035092.1	39998571	.	C	T	.	.	MAF_USDA=2.459
NC_035092.1	39998615	.	T	G	.	.	MAF_INRAE=3.797;MAF_USDA=4.706
NC_035092.1	39998654	.	A	T	.	.	MAF_INRAE=5.063;MAF_USDA=4.706
NC_035092.1	39998735	.	A	C,*	.	.	MAF_INRAE=3.797;MAF_USDA=3.529
NC_035092.1	39998796	.	T	A	.	.	MAF_USDA=5.882
NC_035092.1	39998804	.	T	A	.	.	MAF_USDA=8.333
NC_035092.1	39998879	.	T	G	.	.	MAF_INRAE=3.333;MAF_USDA=2.941
NC_035092.1	39998897	.	C	A	.	.	MAF_USDA=1.639
NC_035092.1	39999051	.	T	A	.	.	MAF_INRAE=29.747;MAF_USDA=16.471
NC_035092.1	39999110	.	C	T	.	.	MAF_USDA=2.459
NC_035092.1	39999200	.	T	C	.	.	MAF_INRAE=48.101;MAF_USDA=47.024
NC_035092.1	39999225	.	G	T	.	.	MAF_USDA=4.167
NC_035092.1	39999324	.	A	C	.	.	MAF_INRAE=30.38;MAF_USDA=20.588
NC_035092.1	39999413	.	A	G	.	.	MAF_INRAE=41.772;MAF_USDA=45.882
NC_035092.1	39999449	.	T	G	.	.	MAF_USDA=16.265
NC_035092.1	39999481	.	C	G	.	.	MAF_USDA=10.417
NC_035092.1	39999490	.	C	A	.	.	MAF_USDA=2.353
NC_035092.1	39999589	.	G	T	.	.	MAF_USDA=2.459
NC_035092.1	39999610	.	C	T	.	.	MAF_USDA=6.557
NC_035092.1	39999632	.	C	T	.	.	MAF_INRAE=5.063;MAF_USDA=4.706
NC_035092.1	39999643	.	G	A	.	.	MAF_USDA=4.918
NC_035092.1	39999670	.	T	A	.	.	MAF_INRAE=5.063;MAF_USDA=4.706
NC_035092.1	39999792	.	G	T	.	.	MAF_USDA=1.639
NC_035092.1	39999798	.	G	T	.	.	MAF_USDA=1.639
NC_035092.1	39999802	.	T	C	.	.	MAF_USDA=4.098
NC_035092.1	39999871	.	C	T	.	.	MAF_INRAE=32.278;MAF_USDA=22.941
NC_035092.1	39999875	.	G	A	.	.	MAF_INRAE=15.833;MAF_USDA=13.529
NC_035092.1	39999932	.	T	G	.	.	MAF_INRAE=29.747;MAF_USDA=19.412
NC_035092.1	40000012	.	A	T	.	.	MAF_INRAE=30.38;MAF_USDA=11.176
NC_035092.1	40000132	.	C	A	.	.	MAF_INRAE=26.582;MAF_USDA=17.059
NC_035092.1	40000156	.	A	C	.	.	MAF_INRAE=20.0;MAF_USDA=8.235
NC_035092.1	40000444	.	C	A	.	.	MAF_INRAE=30.38;MAF_USDA=18.824
NC_035092.1	40000508	.	T	C	.	.	MAF_INRAE=30.38;MAF_USDA=15.432
NC_035092.1	40000529	.	A	G	.	.	MAF_INRAE=30.38;MAF_USDA=20.988
NC_035092.1	40000546	.	C	A	.	.	MAF_INRAE=20.0
NC_035092.1	40000595	.	G	T	.	.	MAF_USDA=1.724
NC_035092.1	40000822	.	T	G	.	.	MAF_INRAE=20.833;MAF_USDA=8.235
NC_035092.1	40000832	.	T	C	.	.	MAF_INRAE=15.833;MAF_USDA=21.176
NC_035092.1	40000917	.	A	G	.	.	MAF_USDA=2.353
NC_035092.1	40001050	.	C	G	.	.	MAF_INRAE=30.38;MAF_USDA=11.176
NC_035092.1	40001051	.	A	G	.	.	MAF_INRAE=23.333;MAF_USDA=17.647
NC_035092.1	40001205	.	G	A	.	.	MAF_USDA=7.059
NC_035092.1	40001315	.	A	T	.	.	MAF_INRAE=42.405;MAF_USDA=36.471
NC_035092.1	40001342	.	G	C	.	.	MAF_INRAE=15.833;MAF_USDA=19.412
NC_035092.1	40001348	.	A	G	.	.	MAF_USDA=5.294
NC_035092.1	40001423	.	T	C	.	.	MAF_USDA=5.294
NC_035092.1	40001537	.	A	G	.	.	MAF_INRAE=4.43;MAF_USDA=8.824
NC_035092.1	40001608	.	T	A	.	.	MAF_INRAE=30.38;MAF_USDA=11.176
NC_035092.1	40001617	.	A	G	.	.	MAF_USDA=4.706
NC_035092.1	40001627	.	A	C	.	.	MAF_USDA=6.25
NC_035092.1	40001653	.	G	T	.	.	MAF_INRAE=30.38;MAF_USDA=11.176
NC_035092.1	40001728	.	A	G	.	.	MAF_USDA=4.118
NC_035092.1	40001759	.	C	T	.	.	MAF_USDA=4.118
NC_035092.1	40001779	.	A	C	.	.	MAF_INRAE=17.089
NC_035092.1	40001806	.	G	A	.	.	MAF_INRAE=20.833;MAF_USDA=8.235
NC_035092.1	40001877	.	G	T	.	.	MAF_USDA=1.639
NC_035092.1	40002005	.	C	T	.	.	MAF_INRAE=32.911;MAF_USDA=31.548
NC_035092.1	40002010	.	C	A	.	.	MAF_INRAE=41.772;MAF_USDA=33.333
NC_035092.1	40002074	.	T	A	.	.	MAF_USDA=2.459
NC_035092.1	40002082	.	T	A	.	.	MAF_INRAE=20.0;MAF_USDA=8.235
NC_035092.1	40002118	.	C	G	.	.	MAF_USDA=4.118
NC_035092.1	40002125	.	A	G	.	.	MAF_INRAE=32.278;MAF_USDA=25.882
NC_035092.1	40002195	.	T	C	.	.	MAF_USDA=1.639
NC_035092.1	40002266	.	G	T	.	.	MAF_USDA=4.118
NC_035092.1	40002321	.	G	T	.	.	MAF_USDA=4.118
NC_035092.1	40002393	.	G	A	.	.	MAF_USDA=1.639
NC_035092.1	40002420	.	C	A	.	.	MAF_USDA=5.294
NC_035092.1	40002609	.	T	G	.	.	MAF_INRAE=34.81;MAF_USDA=24.706
NC_035092.1	40002618	.	T	G	.	.	MAF_USDA=4.098
NC_035092.1	40002623	.	T	G	.	.	MAF_INRAE=34.81;MAF_USDA=30.0
NC_035092.1	40002648	.	G	C	.	.	MAF_INRAE=34.177;MAF_USDA=24.706
NC_035092.1	40002680	.	C	A	.	.	MAF_INRAE=5.263;MAF_USDA=2.459
NC_035092.1	40002682	.	T	A	.	.	MAF_INRAE=20.833;MAF_USDA=8.235
NC_035092.1	40002720	.	C	T	.	.	MAF_USDA=3.529
NC_035092.1	40002781	.	A	G	.	.	MAF_INRAE=26.316
NC_035092.1	40002790	.	C	T	.	.	MAF_INRAE=26.316;MAF_USDA=25.294
NC_035092.1	40002801	.	A	T	.	.	MAF_USDA=1.639
NC_035092.1	40002818	.	A	G	.	.	MAF_INRAE=5.063;MAF_USDA=8.235
NC_035092.1	40002822	.	T	C	.	.	MAF_USDA=1.639
NC_035092.1	40002848	.	G	T	.	.	MAF_USDA=2.459
NC_035092.1	40002860	.	T	C	.	.	MAF_USDA=8.333
NC_035092.1	40002882	.	A	C	.	.	MAF_USDA=3.279
NC_035092.1	40002933	.	T	C	.	.	MAF_INRAE=5.063;MAF_USDA=5.882
NC_035092.1	40002986	.	C	A	.	.	MAF_USDA=3.279
NC_035092.1	40002988	.	A	C	.	.	MAF_USDA=3.279
NC_035092.1	40003002	.	C	T	.	.	MAF_INRAE=5.696;MAF_USDA=1.639
NC_035092.1	40003039	.	T	A	.	.	MAF_USDA=8.235
NC_035092.1	40003079	.	C	T	.	.	MAF_USDA=2.459
NC_035092.1	40003089	.	G	A	.	.	MAF_USDA=5.294
NC_035092.1	40003124	.	A	T	.	.	MAF_USDA=5.882
NC_035092.1	40003131	.	A	G	.	.	MAF_INRAE=42.405;MAF_USDA=32.353
NC_035092.1	40003132	.	C	A	.	.	MAF_USDA=5.294
NC_035092.1	40003178	.	A	C	.	.	MAF_USDA=5.294
NC_035092.1	40003209	.	C	G	.	.	MAF_USDA=5.294
NC_035092.1	40003217	.	C	A	.	.	MAF_USDA=5.294
NC_035092.1	40003225	.	A	T	.	.	MAF_INRAE=5.696
NC_035092.1	40003281	.	T	G	.	.	MAF_INRAE=5.263
NC_035092.1	40003291	.	G	T	.	.	MAF_USDA=10.169
NC_035092.1	40003304	.	C	A	.	.	MAF_USDA=1.667
NC_035092.1	40003310	.	CTTC	CTTT	.	.	MAF_USDA=2.083
NC_035092.1	40003313	.	C	T	.	.	MAF_INRAE=9.167
NC_035092.1	40003360	.	T	A	.	.	MAF_INRAE=43.038;MAF_USDA=33.929
NC_035092.1	40003365	.	A	T	.	.	MAF_INRAE=5.063;MAF_USDA=6.548
NC_035092.1	40003416	.	G	C	.	.	MAF_INRAE=5.063;MAF_USDA=4.706
NC_035092.1	40003436	.	T	C	.	.	MAF_USDA=4.098
NC_035092.1	40003447	.	T	C	.	.	MAF_INRAE=32.278;MAF_USDA=24.118
NC_035092.1	40003450	.	C	A	.	.	MAF_USDA=4.098
NC_035092.1	40003546	.	G	C	.	.	MAF_INRAE=5.063;MAF_USDA=7.059
NC_035092.1	40003561	.	T	C	.	.	MAF_USDA=2.459
NC_035092.1	40003620	.	G	A	.	.	MAF_USDA=5.738
NC_035092.1	40003674	.	G	A	.	.	MAF_INRAE=17.089
NC_035092.1	40003701	.	T	C	.	.	MAF_INRAE=32.278;MAF_USDA=25.904
NC_035092.1	40003736	.	C	A	.	.	MAF_USDA=3.279
NC_035092.1	40003847	.	C	T	.	.	MAF_USDA=2.459
NC_035092.1	40003932	.	A	C	.	.	MAF_USDA=4.706
NC_035092.1	40003972	.	A	C	.	.	MAF_USDA=2.353
NC_035092.1	40004237	.	A	G	.	.	MAF_USDA=1.639
NC_035092.1	40004266	.	C	T	.	.	MAF_INRAE=18.333
NC_035092.1	40004267	.	G	T	.	.	MAF_USDA=4.706
NC_035092.1	40004285	.	T	G	.	.	MAF_USDA=1.639
NC_035092.1	40004299	.	T	C	.	.	MAF_USDA=4.706
NC_035092.1	40004310	.	C	A	.	.	MAF_USDA=4.118
NC_035092.1	40004333	.	G	T	.	.	MAF_USDA=4.118
NC_035092.1	40004337	.	G	A	.	.	MAF_USDA=2.459
NC_035092.1	40004359	.	G	A	.	.	MAF_INRAE=5.696;MAF_USDA=2.459
NC_035092.1	40004378	.	C	A	.	.	MAF_USDA=4.706
NC_035092.1	40004443	.	C	T	.	.	MAF_USDA=4.706
NC_035092.1	40004536	.	G	T	.	.	MAF_USDA=5.294
NC_035092.1	40004540	.	A	T	.	.	MAF_USDA=2.459
NC_035092.1	40004564	.	C	T	.	.	MAF_USDA=2.459
NC_035092.1	40004565	.	G	A	.	.	MAF_USDA=1.639
NC_035092.1	40004588	.	A	T	.	.	MAF_USDA=25.0
NC_035092.1	40004589	.	A	G	.	.	MAF_INRAE=5.0;MAF_USDA=25.0
NC_035092.1	40004658	.	C	T	.	.	MAF_USDA=1.667
NC_035092.1	40004724	.	C	A	.	.	MAF_INRAE=15.833;MAF_USDA=19.412
NC_035092.1	40004802	.	G	A	.	.	MAF_USDA=1.639
NC_035092.1	40004884	.	G	T	.	.	MAF_INRAE=43.038;MAF_USDA=32.941
NC_035092.1	40004961	.	C	A	.	.	MAF_INRAE=15.833;MAF_USDA=25.882
NC_035092.1	40005011	.	A	C	.	.	MAF_INRAE=20.833;MAF_USDA=10.0
NC_035092.1	40005016	.	G	T	.	.	MAF_INRAE=32.278;MAF_USDA=25.882
NC_035092.1	40005228	.	C	A	.	.	MAF_USDA=5.294
NC_035092.1	40005309	.	T	G	.	.	MAF_USDA=2.459
NC_035092.1	40005327	.	G	A	.	.	MAF_INRAE=10.833;MAF_USDA=1.639
NC_035092.1	40005347	.	T	A	.	.	MAF_INRAE=5.063;MAF_USDA=10.0
NC_035092.1	40005468	.	A	C	.	.	MAF_USDA=5.294
NC_035092.1	40005509	.	A	T	.	.	MAF_INRAE=32.278;MAF_USDA=27.059
NC_035092.1	40005538	.	C	T	.	.	MAF_USDA=2.941
NC_035092.1	40005709	.	A	G	.	.	MAF_USDA=6.25
NC_035092.1	40005736	.	T	G	.	.	MAF_INRAE=17.089
NC_035092.1	40005793	.	C	T	.	.	MAF_USDA=2.353
NC_035092.1	40005904	.	T	G	.	.	MAF_USDA=2.353
NC_035092.1	40005911	.	T	G	.	.	MAF_INRAE=21.519;MAF_USDA=25.882
NC_035092.1	40005947	.	C	A	.	.	MAF_INRAE=32.278;MAF_USDA=27.059
NC_035092.1	40006128	.	G	A	.	.	MAF_USDA=2.353
NC_035092.1	40006235	.	T	A	.	.	MAF_INRAE=32.911;MAF_USDA=26.471
NC_035092.1	40006306	.	C	G	.	.	MAF_INRAE=18.333
NC_035092.1	40006330	.	T	C	.	.	MAF_USDA=4.098
NC_035092.1	40006343	.	G	A	.	.	MAF_USDA=4.118
NC_035092.1	40006471	.	C	G	.	.	MAF_INRAE=42.405;MAF_USDA=32.941
NC_035092.1	40006603	.	C	T	.	.	MAF_USDA=1.639
NC_035092.1	40006704	.	G	T	.	.	MAF_INRAE=25.949;MAF_USDA=12.941
NC_035092.1	40006746	.	T	C	.	.	MAF_USDA=1.639
NC_035092.1	40006786	.	G	A	.	.	MAF_INRAE=5.696;MAF_USDA=4.098
NC_035092.1	40006789	.	C	A	.	.	MAF_USDA=4.167
NC_035092.1	40006883	.	G	A	.	.	MAF_INRAE=30.38;MAF_USDA=11.176
NC_035092.1	40007019	.	T	C	.	.	MAF_INRAE=19.167
NC_035092.1	40007125	.	C	T	.	.	MAF_INRAE=42.405;MAF_USDA=32.941
NC_035092.1	40007170	.	A	G	.	.	MAF_INRAE=39.167;MAF_USDA=32.353
NC_035092.1	40007297	.	A	T	.	.	MAF_USDA=10.417
NC_035092.1	40008174	.	A	G	.	.	MAF_USDA=29.167
NC_035092.1	40008224	.	A	G	.	.	MAF_USDA=1.639
NC_035092.1	40008321	.	G	A	.	.	MAF_USDA=4.918
NC_035092.1	40008328	.	G	C	.	.	MAF_USDA=1.639
NC_035092.1	40008569	.	A	C	.	.	MAF_USDA=1.639
NC_035092.1	40008583	.	T	G	.	.	MAF_USDA=4.706
NC_035092.1	40008594	.	G	T	.	.	MAF_USDA=5.294
NC_035092.1	40008617	.	T	C	.	.	MAF_USDA=4.706
NC_035092.1	40008631	.	T	C	.	.	MAF_INRAE=17.089;MAF_USDA=14.118
NC_035092.1	40008636	.	G	A	.	.	MAF_INRAE=17.089;MAF_USDA=14.118
NC_035092.1	40008740	.	G	A	.	.	MAF_INRAE=17.089;MAF_USDA=19.412
NC_035092.1	40008855	.	C	T	.	.	MAF_INRAE=5.263
NC_035092.1	40008875	.	G	T	.	.	MAF_INRAE=3.165;MAF_USDA=10.0
NC_035092.1	40008910	.	G	T	.	.	MAF_INRAE=13.291;MAF_USDA=10.0
NC_035092.1	40008932	.	C	T	.	.	MAF_INRAE=3.165;MAF_USDA=10.588
NC_035092.1	40008966	.	A	C	.	.	MAF_INRAE=20.253;MAF_USDA=27.647
NC_035092.1	40009049	.	A	C	.	.	MAF_INRAE=26.582;MAF_USDA=27.647
NC_035092.1	40009078	.	T	A	.	.	MAF_INRAE=3.165;MAF_USDA=12.941
NC_035092.1	40009155	.	G	A	.	.	MAF_USDA=1.639
NC_035092.1	40009174	.	C	T	.	.	MAF_USDA=3.279
NC_035092.1	40009176	.	G	A	.	.	MAF_INRAE=20.886;MAF_USDA=17.059
NC_035092.1	40009259	.	G	C	.	.	MAF_INRAE=5.263
NC_035092.1	40009287	.	G	A	.	.	MAF_INRAE=26.582;MAF_USDA=28.824
NC_035092.1	40009352	.	G	A	.	.	MAF_USDA=1.639
NC_035092.1	40009394	.	T	C	.	.	MAF_USDA=2.459
NC_035092.1	40009437	.	T	C	.	.	MAF_INRAE=12.5;MAF_USDA=11.765
NC_035092.1	40009451	.	A	T	.	.	MAF_USDA=5.294
NC_035092.1	40009536	.	G	A	.	.	MAF_USDA=2.353
NC_035092.1	40009635	.	C	A	.	.	MAF_USDA=2.459
NC_035092.1	40009637	.	A	G	.	.	MAF_USDA=4.098
NC_035092.1	40009639	.	T	C	.	.	MAF_INRAE=30.38;MAF_USDA=10.588
NC_035092.1	40009757	.	C	T	.	.	MAF_USDA=1.765
NC_035092.1	40009773	.	C	T	.	.	MAF_USDA=4.098
NC_035092.1	40009791	.	T	A	.	.	MAF_USDA=1.639
NC_035092.1	40009814	.	C	T	.	.	MAF_INRAE=5.696
NC_035092.1	40009892	.	G	C	.	.	MAF_INRAE=5.696;MAF_USDA=18.75
NC_035092.1	40009925	.	C	T	.	.	MAF_INRAE=18.333
NC_035092.1	40009930	.	G	C	.	.	MAF_INRAE=11.667;MAF_USDA=6.471
NC_035092.1	40009939	.	A	G	.	.	MAF_INRAE=31.646;MAF_USDA=20.0
NC_035092.1	40010048	.	C	T	.	.	MAF_INRAE=31.013
NC_035092.1	40010113	.	T	C	.	.	MAF_USDA=7.059
NC_035092.1	40010116	.	G	A	.	.	MAF_INRAE=3.797;MAF_USDA=2.941
NC_035092.1	40010138	.	G	A	.	.	MAF_USDA=4.098
NC_035092.1	40010154	.	C	G	.	.	MAF_USDA=11.475
NC_035092.1	40010159	.	C	A	.	.	MAF_INRAE=3.797;MAF_USDA=4.706
NC_035092.1	40010163	.	C	G	.	.	MAF_USDA=4.706
NC_035092.1	40010215	.	A	G	.	.	MAF_INRAE=26.667
NC_035092.1	40010218	.	T	C	.	.	MAF_INRAE=26.667;MAF_USDA=22.353
NC_035092.1	40010220	.	A	C	.	.	MAF_INRAE=26.667;MAF_USDA=22.353
NC_035092.1	40010222	.	T	C	.	.	MAF_INRAE=26.667;MAF_USDA=22.353
NC_035092.1	40010225	.	T	A	.	.	MAF_INRAE=26.667;MAF_USDA=22.353
NC_035092.1	40010229	.	G	C	.	.	MAF_INRAE=26.667;MAF_USDA=22.353
NC_035092.1	40010297	.	G	C	.	.	MAF_INRAE=29.114;MAF_USDA=23.529
NC_035092.1	40010318	.	A	G	.	.	MAF_INRAE=3.797;MAF_USDA=2.941
NC_035092.1	40010334	.	G	T	.	.	MAF_USDA=3.279
NC_035092.1	40010372	.	A	G	.	.	MAF_USDA=1.639
NC_035092.1	40010421	.	T	C	.	.	MAF_INRAE=3.797;MAF_USDA=5.357
NC_035092.1	40010473	.	G	A	.	.	MAF_INRAE=17.089;MAF_USDA=11.176
NC_035092.1	40010519	.	C	T	.	.	MAF_INRAE=17.722;MAF_USDA=11.176
NC_035092.1	40010532	.	G	T	.	.	MAF_INRAE=5.263
NC_035092.1	40010560	.	T	G	.	.	MAF_INRAE=17.722;MAF_USDA=10.588
NC_035092.1	40010563	.	T	G	.	.	MAF_INRAE=21.053;MAF_USDA=16.471
NC_035092.1	40010564	.	A	T	.	.	MAF_USDA=1.639
NC_035092.1	40010595	.	C	T	.	.	MAF_USDA=12.5
NC_035092.1	40010631	.	G	A	.	.	MAF_INRAE=6.667;MAF_USDA=6.471
NC_035092.1	40010667	.	C	T	.	.	MAF_INRAE=15.19
NC_035092.1	40010728	.	T	C	.	.	MAF_INRAE=3.797;MAF_USDA=4.118
NC_035092.1	40010765	.	C	A	.	.	MAF_INRAE=15.833;MAF_USDA=8.235
NC_035092.1	40010823	.	T	C	.	.	MAF_USDA=4.118
NC_035092.1	40010888	.	A	C	.	.	MAF_USDA=5.0
NC_035092.1	40010963	.	T	A	.	.	MAF_USDA=4.918
NC_035092.1	40010968	.	C	T	.	.	MAF_USDA=8.333
NC_035092.1	40011021	.	G	A	.	.	MAF_INRAE=17.089;MAF_USDA=8.235
NC_035092.1	40011202	.	A	T	.	.	MAF_INRAE=12.5;MAF_USDA=28.235
NC_035092.1	40011273	.	C	A	.	.	MAF_USDA=2.353
NC_035092.1	40011298	.	G	T	.	.	MAF_INRAE=40.506;MAF_USDA=20.588
NC_035092.1	40011349	.	C	T	.	.	MAF_INRAE=10.526;MAF_USDA=1.639
NC_035092.1	40011351	.	G	C	.	.	MAF_INRAE=5.263
NC_035092.1	40011382	.	C	T	.	.	MAF_INRAE=5.263;MAF_USDA=3.529
NC_035092.1	40013016	.	G	A	.	.	MAF_INRAE=5.263;MAF_USDA=8.333
NC_035092.1	40013123	.	A	C	.	.	MAF_USDA=5.357
NC_035092.1	40013172	.	G	C	.	.	MAF_USDA=19.672
NC_035092.1	40013202	.	C	T	.	.	MAF_INRAE=5.263;MAF_USDA=42.262
NC_035092.1	40013209	.	A	C	.	.	MAF_USDA=2.5
NC_035092.1	40013230	.	C	T	.	.	MAF_INRAE=19.167;MAF_USDA=4.098
NC_035092.1	40013278	.	A	G	.	.	MAF_USDA=21.176
NC_035092.1	40013447	.	T	A	.	.	MAF_USDA=3.279
NC_035092.1	40013473	.	T	C	.	.	MAF_INRAE=17.089
NC_035092.1	40013546	.	A	T	.	.	MAF_INRAE=10.833
NC_035092.1	40013555	.	G	A	.	.	MAF_USDA=8.333
NC_035092.1	40013594	.	G	C	.	.	MAF_INRAE=3.797;MAF_USDA=3.571
NC_035092.1	40013738	.	C	A	.	.	MAF_INRAE=18.333;MAF_USDA=21.311
NC_035092.1	40013742	.	A	C	.	.	MAF_USDA=1.639
NC_035092.1	40013803	.	T	G	.	.	MAF_INRAE=11.667;MAF_USDA=6.471
NC_035092.1	40013835	.	C	G	.	.	MAF_USDA=3.279
NC_035092.1	40013854	.	T	C	.	.	MAF_INRAE=5.263
NC_035092.1	40013877	.	G	A	.	.	MAF_INRAE=18.333
NC_035092.1	40013879	.	G	T	.	.	MAF_INRAE=18.333
NC_035092.1	40013943	.	A	G	.	.	MAF_INRAE=18.333;MAF_USDA=13.115
NC_035092.1	40013949	.	G	A	.	.	MAF_USDA=7.647
NC_035092.1	40013986	.	T	C	.	.	MAF_INRAE=18.333;MAF_USDA=13.115
NC_035092.1	40014072	.	G	A	.	.	MAF_INRAE=18.333;MAF_USDA=9.836
NC_035092.1	40014115	.	A	T	.	.	MAF_INRAE=17.722;MAF_USDA=18.824
NC_035092.1	40014116	.	A	T	.	.	MAF_USDA=1.176
NC_035092.1	40014211	.	T	G	.	.	MAF_USDA=8.235
NC_035092.1	40014253	.	G	T	.	.	MAF_INRAE=18.333;MAF_USDA=12.295
NC_035092.1	40014262	.	C	T	.	.	MAF_INRAE=17.722;MAF_USDA=18.824
NC_035092.1	40014276	.	C	T	.	.	MAF_INRAE=18.333;MAF_USDA=9.016
NC_035092.1	40014307	.	G	A	.	.	MAF_USDA=10.656
NC_035092.1	40014331	.	A	T	.	.	MAF_INRAE=11.667;MAF_USDA=12.941
NC_035092.1	40014368	.	C	T	.	.	MAF_USDA=9.016
NC_035092.1	40014418	.	A	T	.	.	MAF_INRAE=5.0;MAF_USDA=7.647
NC_035092.1	40014419	.	G	A	.	.	MAF_INRAE=5.0;MAF_USDA=7.647
NC_035092.1	40014465	.	G	C	.	.	MAF_INRAE=11.667;MAF_USDA=4.706
NC_035092.1	40014466	.	A	T	.	.	MAF_INRAE=11.667;MAF_USDA=4.706
NC_035092.1	40014534	.	G	A	.	.	MAF_USDA=2.459
NC_035092.1	40014549	.	G	A	.	.	MAF_INRAE=17.089;MAF_USDA=1.639
NC_035092.1	40014551	.	C	T	.	.	MAF_USDA=9.836
NC_035092.1	40014557	.	G	C	.	.	MAF_USDA=1.639
NC_035092.1	40014561	.	G	A	.	.	MAF_USDA=4.918
NC_035092.1	40014563	.	C	A	.	.	MAF_USDA=7.647
NC_035092.1	40014593	.	C	A	.	.	MAF_USDA=9.412
NC_035092.1	40014805	.	G	A	.	.	MAF_USDA=1.639
NC_035092.1	40014859	.	G	A	.	.	MAF_INRAE=15.789;MAF_USDA=1.176
NC_035092.1	40014934	.	C	A	.	.	MAF_USDA=2.083
NC_035092.1	40014949	.	A	G	.	.	MAF_USDA=27.083
NC_035092.1	40014974	.	G	A	.	.	MAF_INRAE=17.089
NC_035092.1	40015070	.	C	T	.	.	MAF_USDA=11.176
NC_035092.1	40015088	.	A	G	.	.	MAF_USDA=2.459
NC_035092.1	40015149	.	G	T	.	.	MAF_INRAE=5.263
NC_035092.1	40015268	.	C	T	.	.	MAF_USDA=5.738
NC_035092.1	40015296	.	C	G	.	.	MAF_USDA=6.557
NC_035092.1	40015339	.	T	C	.	.	MAF_USDA=2.459
NC_035092.1	40015531	.	G	A	.	.	MAF_USDA=2.459
NC_035092.1	40015549	.	T	C	.	.	MAF_USDA=2.459
NC_035092.1	40015557	.	A	G	.	.	MAF_USDA=3.279
NC_035092.1	40015564	.	G	A	.	.	MAF_USDA=4.918
NC_035092.1	40015601	.	C	T	.	.	MAF_USDA=1.639
NC_035092.1	40015797	.	C	T	.	.	MAF_USDA=10.656
NC_035092.1	40015806	.	G	A	.	.	MAF_INRAE=40.506;MAF_USDA=21.311
NC_035092.1	40015840	.	C	T	.	.	MAF_USDA=1.639
NC_035092.1	40015854	.	T	C	.	.	MAF_INRAE=27.848;MAF_USDA=33.607
NC_035092.1	40016142	.	A	G	.	.	MAF_USDA=2.353
NC_035092.1	40016198	.	T	G	.	.	MAF_USDA=2.459
NC_035092.1	40016211	.	C	T	.	.	MAF_USDA=8.197
NC_035092.1	40016238	.	A	G	.	.	MAF_USDA=2.459
NC_035092.1	40016241	.	G	A	.	.	MAF_USDA=2.353
NC_035092.1	40016305	.	T	G	.	.	MAF_USDA=12.941
NC_035092.1	40016334	.	C	A	.	.	MAF_USDA=9.016
NC_035092.1	40016440	.	T	C	.	.	MAF_INRAE=19.167;MAF_USDA=14.118
NC_035092.1	40016537	.	C	T	.	.	MAF_INRAE=27.215;MAF_USDA=40.588
NC_035092.1	40016570	.	G	C	.	.	MAF_USDA=3.279
NC_035092.1	40016686	.	T	C	.	.	MAF_USDA=4.098
NC_035092.1	40016781	.	T	G	.	.	MAF_INRAE=22.152;MAF_USDA=41.765
NC_035092.1	40016879	.	A	G	.	.	MAF_INRAE=7.595;MAF_USDA=24.706
NC_035092.1	40016890	.	C	G	.	.	MAF_USDA=1.639
NC_035092.1	40016897	.	G	A	.	.	MAF_INRAE=3.797;MAF_USDA=3.529
NC_035092.1	40017051	.	C	T	.	.	MAF_USDA=5.882
NC_035092.1	40017103	.	A	T	.	.	MAF_INRAE=15.833;MAF_USDA=8.235
NC_035092.1	40017212	.	G	A	.	.	MAF_USDA=1.639
NC_035092.1	40017378	.	C	G	.	.	MAF_INRAE=17.089;MAF_USDA=3.279
NC_035092.1	40017381	.	G	A	.	.	MAF_INRAE=17.5;MAF_USDA=4.918
NC_035092.1	40017443	.	A	T	.	.	MAF_INRAE=32.278;MAF_USDA=23.529
NC_035092.1	40017504	.	G	C	.	.	MAF_INRAE=32.278;MAF_USDA=12.941
NC_035092.1	40017671	.	C	T	.	.	MAF_INRAE=5.263
NC_035092.1	40017751	.	C	T	.	.	MAF_USDA=1.639
NC_035092.1	40017894	.	G	A	.	.	MAF_USDA=4.918
NC_035092.1	40018018	.	A	C	.	.	MAF_INRAE=5.263
NC_035092.1	40018021	.	T	G	.	.	MAF_INRAE=5.263
NC_035092.1	40018024	.	G	A	.	.	MAF_USDA=12.941
NC_035092.1	40018032	.	G	A	.	.	MAF_USDA=1.639
NC_035092.1	40018208	.	C	T	.	.	MAF_INRAE=45.57;MAF_USDA=47.647
NC_035092.1	40018310	.	C	T	.	.	MAF_USDA=10.119
NC_035092.1	40018327	.	T	A	.	.	MAF_INRAE=31.646;MAF_USDA=25.882
NC_035092.1	40018435	.	G	A	.	.	MAF_USDA=12.5
NC_035092.1	40018443	.	A	C	.	.	MAF_INRAE=5.263
NC_035092.1	40018457	.	A	T	.	.	MAF_INRAE=10.759;MAF_USDA=21.765
NC_035092.1	40018515	.	C	T	.	.	MAF_USDA=2.353
NC_035092.1	40018530	.	G	A	.	.	MAF_USDA=1.176
NC_035092.1	40018555	.	T	C	.	.	MAF_INRAE=21.053;MAF_USDA=26.19
NC_035092.1	40018593	.	T	A	.	.	MAF_INRAE=31.646;MAF_USDA=28.824
NC_035092.1	40018608	.	T	C	.	.	MAF_USDA=9.412
NC_035092.1	40018628	.	T	C	.	.	MAF_USDA=12.5
NC_035092.1	40018650	.	A	G	.	.	MAF_USDA=5.882
NC_035092.1	40018715	.	T	C	.	.	MAF_INRAE=24.051;MAF_USDA=47.647
NC_035092.1	40018733	.	A	G	.	.	MAF_USDA=9.412
NC_035092.1	40018755	.	A	C	.	.	MAF_USDA=12.5
NC_035092.1	40018758	.	C	T	.	.	MAF_INRAE=5.263;MAF_USDA=1.639
NC_035092.1	40018822	.	G	A	.	.	MAF_INRAE=32.278;MAF_USDA=16.471
NC_035092.1	40018855	.	A	G	.	.	MAF_INRAE=5.063
NC_035092.1	40018868	.	C	T	.	.	MAF_INRAE=29.747;MAF_USDA=22.353
NC_035092.1	40018869	.	T	G	.	.	MAF_INRAE=11.667;MAF_USDA=7.059
NC_035092.1	40018891	.	A	T	.	.	MAF_INRAE=30.38;MAF_USDA=33.529
NC_035092.1	40018951	.	C	G	.	.	MAF_USDA=1.639
NC_035092.1	40018964	.	G	C	.	.	MAF_INRAE=31.646;MAF_USDA=17.059
NC_035092.1	40019007	.	G	C	.	.	MAF_INRAE=14.557;MAF_USDA=16.471
NC_035092.1	40019058	.	C	T	.	.	MAF_INRAE=15.0;MAF_USDA=8.235
NC_035092.1	40019091	.	C	A	.	.	MAF_USDA=9.412
NC_035092.1	40019170	.	T	A	.	.	MAF_USDA=40.588
NC_035092.1	40019288	.	A	G	.	.	MAF_INRAE=30.833
NC_035092.1	40019329	.	A	G	.	.	MAF_INRAE=5.696;MAF_USDA=4.706
NC_035092.1	40019330	.	T	C	.	.	MAF_INRAE=41.772;MAF_USDA=45.882
NC_035092.1	40019331	.	G	A	.	.	MAF_USDA=1.639
NC_035092.1	40019336	.	G	A	.	.	MAF_USDA=2.353
NC_035092.1	40019367	.	C	T	.	.	MAF_INRAE=43.671;MAF_USDA=43.529
NC_035092.1	40019402	.	G	C	.	.	MAF_INRAE=28.333;MAF_USDA=29.412
NC_035092.1	40019407	.	A	T	.	.	MAF_INRAE=5.263
NC_035092.1	40019530	.	C	T	.	.	MAF_INRAE=12.658;MAF_USDA=5.882
NC_035092.1	40019574	.	A	T	.	.	MAF_INRAE=17.089
NC_035092.1	40019655	.	C	G	.	.	MAF_USDA=11.475
NC_035092.1	40019727	.	T	G	.	.	MAF_INRAE=2.5;MAF_USDA=3.279
NC_035092.1	40019742	.	G	T	.	.	MAF_USDA=4.098
NC_035092.1	40019757	.	A	C	.	.	MAF_INRAE=42.405;MAF_USDA=28.824
NC_035092.1	40019777	.	T	A	.	.	MAF_USDA=1.639
NC_035092.1	40019792	.	C	T	.	.	MAF_USDA=3.279
NC_035092.1	40019893	.	T	C	.	.	MAF_USDA=14.583
NC_035092.1	40019965	.	T	G	.	.	MAF_INRAE=5.263;MAF_USDA=7.377
NC_035092.1	40019972	.	G	A	.	.	MAF_INRAE=5.263
NC_035092.1	40020156	.	T	C	.	.	MAF_INRAE=5.063;MAF_USDA=10.0
NC_035092.1	40020203	.	T	G	.	.	MAF_INRAE=31.646;MAF_USDA=47.059
NC_035092.1	40020223	.	G	A	.	.	MAF_INRAE=5.0;MAF_USDA=9.412
NC_035092.1	40020283	.	G	A	.	.	MAF_INRAE=15.789
NC_035092.1	40020308	.	T	C	.	.	MAF_INRAE=25.316;MAF_USDA=27.647
NC_035092.1	40020446	.	T	C	.	.	MAF_INRAE=5.063;MAF_USDA=9.412
NC_035092.1	40020485	.	G	T	.	.	MAF_USDA=1.639
NC_035092.1	40020500	.	C	T	.	.	MAF_USDA=2.459
NC_035092.1	40020563	.	T	C	.	.	MAF_INRAE=31.646;MAF_USDA=39.881
NC_035092.1	40020574	.	G	A	.	.	MAF_INRAE=3.797;MAF_USDA=4.167
NC_035092.1	40020595	.	G	A	.	.	MAF_INRAE=3.797;MAF_USDA=3.529
NC_035092.1	40020713	.	C	T	.	.	MAF_INRAE=5.063;MAF_USDA=9.412
NC_035092.1	40020724	.	A	T	.	.	MAF_USDA=3.279
NC_035092.1	40020738	.	C	T	.	.	MAF_USDA=7.647
NC_035092.1	40020749	.	C	T	.	.	MAF_USDA=1.639
NC_035092.1	40020811	.	T	G	.	.	MAF_INRAE=3.797;MAF_USDA=4.118
NC_035092.1	40020917	.	A	G	.	.	MAF_INRAE=31.646;MAF_USDA=40.588
NC_035092.1	40020926	.	C	T	.	.	MAF_USDA=4.118
NC_035092.1	40020944	.	C	T	.	.	MAF_INRAE=5.063;MAF_USDA=8.235
NC_035092.1	40020986	.	C	T	.	.	MAF_USDA=1.639
NC_035092.1	40021015	.	G	A	.	.	MAF_INRAE=50.0;MAF_USDA=18.235
NC_035092.1	40021045	.	G	T	.	.	MAF_USDA=4.918
NC_035092.1	40021262	.	A	G	.	.	MAF_INRAE=5.063;MAF_USDA=10.0
NC_035092.1	40022188	.	T	C	.	.	MAF_USDA=32.609
NC_035092.1	40022493	.	G	A	.	.	MAF_INRAE=15.789;MAF_USDA=29.167
NC_035092.1	40022513	.	G	A	.	.	MAF_INRAE=15.789;MAF_USDA=17.059
NC_035092.1	40022530	.	C	G	.	.	MAF_USDA=2.459
NC_035092.1	40022726	.	G	T	.	.	MAF_USDA=1.639
NC_035092.1	40022854	.	A	C	.	.	MAF_USDA=4.118
NC_035092.1	40022960	.	T	A	.	.	MAF_USDA=3.279
NC_035092.1	40022972	.	A	C	.	.	MAF_INRAE=20.886;MAF_USDA=34.706
NC_035092.1	40022976	.	C	T	.	.	MAF_USDA=7.647
NC_035092.1	40022995	.	T	C	.	.	MAF_INRAE=3.797;MAF_USDA=4.118
NC_035092.1	40023075	.	G	A	.	.	MAF_USDA=3.279
NC_035092.1	40023136	.	G	A	.	.	MAF_INRAE=5.263;MAF_USDA=4.918
NC_035092.1	40023159	.	G	A	.	.	MAF_USDA=3.529
NC_035092.1	40023311	.	C	A	.	.	MAF_USDA=4.918
NC_035092.1	40023337	.	A	T	.	.	MAF_USDA=3.529
NC_035092.1	40023468	.	A	T	.	.	MAF_USDA=7.059
NC_035092.1	40023553	.	A	C	.	.	MAF_INRAE=7.595;MAF_USDA=4.118
NC_035092.1	40023593	.	C	T	.	.	MAF_USDA=4.098
NC_035092.1	40023659	.	G	A	.	.	MAF_USDA=6.471
NC_035092.1	40023678	.	C	T	.	.	MAF_INRAE=15.19;MAF_USDA=2.083
NC_035092.1	40023710	.	C	T	.	.	MAF_USDA=2.941
NC_035092.1	40023775	.	T	A	.	.	MAF_INRAE=23.333;MAF_USDA=8.235
NC_035092.1	40023799	.	C	T	.	.	MAF_USDA=1.639
NC_035092.1	40023825	.	C	A	.	.	MAF_INRAE=31.013;MAF_USDA=43.529
NC_035092.1	40023876	.	G	A	.	.	MAF_USDA=1.639
NC_035092.1	40023986	.	A	G	.	.	MAF_USDA=14.583
NC_035092.1	40023987	.	A	G	.	.	MAF_INRAE=21.053;MAF_USDA=12.5
NC_035092.1	40023988	.	A	G	.	.	MAF_INRAE=1.667;MAF_USDA=2.083
NC_035092.1	40024119	.	C	T	.	.	MAF_INRAE=16.456;MAF_USDA=11.765
NC_035092.1	40024167	.	A	C	.	.	MAF_INRAE=6.329
NC_035092.1	40024249	.	G	A	.	.	MAF_USDA=8.824
NC_035092.1	40024256	.	A	C	.	.	MAF_INRAE=11.392;MAF_USDA=2.083
NC_035092.1	40024262	.	C	A	.	.	MAF_USDA=4.918
NC_035092.1	40024304	.	C	T	.	.	MAF_USDA=3.279
NC_035092.1	40024309	.	C	T	.	.	MAF_INRAE=15.19;MAF_USDA=2.083
NC_035092.1	40024317	.	G	A	.	.	MAF_USDA=1.639
NC_035092.1	40024417	.	C	A	.	.	MAF_INRAE=15.19;MAF_USDA=2.083
NC_035092.1	40024437	.	G	A	.	.	MAF_USDA=4.706
NC_035092.1	40024483	.	C	A	.	.	MAF_USDA=5.294
NC_035092.1	40024529	.	T	A	.	.	MAF_INRAE=20.833
NC_035092.1	40024532	.	T	A	.	.	MAF_INRAE=45.833
NC_035092.1	40024580	.	C	A	.	.	MAF_USDA=16.471
NC_035092.1	40024595	.	T	C	.	.	MAF_USDA=2.353
NC_035092.1	40024606	.	T	G	.	.	MAF_USDA=4.918
NC_035092.1	40024637	.	G	A	.	.	MAF_USDA=4.098
NC_035092.1	40024669	.	C	A	.	.	MAF_INRAE=42.5;MAF_USDA=44.118
NC_035092.1	40024678	.	T	C	.	.	MAF_USDA=2.459
NC_035092.1	40024687	.	A	G	.	.	MAF_INRAE=18.354;MAF_USDA=4.167
NC_035092.1	40024688	.	A	G	.	.	MAF_INRAE=1.667;MAF_USDA=2.083
NC_035092.1	40024698	.	C	A	.	.	MAF_USDA=3.279
NC_035092.1	40024732	.	G	T	.	.	MAF_USDA=2.353
NC_035092.1	40024917	.	A	C	.	.	MAF_INRAE=20.253;MAF_USDA=11.475
NC_035092.1	40025065	.	G	A	.	.	MAF_INRAE=5.263;MAF_USDA=4.918
NC_035092.1	40025080	.	G	A	.	.	MAF_INRAE=46.835;MAF_USDA=47.059
NC_035092.1	40025128	.	C	A	.	.	MAF_USDA=12.5
NC_035092.1	40025218	.	A	G	.	.	MAF_INRAE=5.0;MAF_USDA=7.647
NC_035092.1	40025248	.	C	T	.	.	MAF_INRAE=3.797;MAF_USDA=3.529
NC_035092.1	40025311	.	A	C	.	.	MAF_INRAE=1.667
NC_035092.1	40025330	.	G	T	.	.	MAF_INRAE=15.19;MAF_USDA=1.765
NC_035092.1	40025350	.	A	G	.	.	MAF_USDA=1.695
NC_035092.1	40025370	.	A	G	.	.	MAF_USDA=2.5
NC_035092.1	40025373	.	T	C	.	.	MAF_USDA=5.0
NC_035092.1	40025374	.	G	T	.	.	MAF_USDA=5.0
NC_035092.1	40025380	.	T	C	.	.	MAF_USDA=1.667
NC_035092.1	40025405	.	A	C	.	.	MAF_USDA=1.667
NC_035092.1	40025461	.	A	C	.	.	MAF_INRAE=42.5;MAF_USDA=43.452
NC_035092.1	40025518	.	T	A	.	.	MAF_USDA=2.5
NC_035092.1	40025528	.	C	T	.	.	MAF_USDA=7.738
NC_035092.1	40025606	.	C	T	.	.	MAF_USDA=4.167
NC_035092.1	40025627	.	A	G	.	.	MAF_INRAE=46.667;MAF_USDA=48.214
NC_035092.1	40025721	.	T	G	.	.	MAF_USDA=1.667
NC_035092.1	40025769	.	G	A	.	.	MAF_USDA=1.667
NC_035092.1	40025846	.	T	G	.	.	MAF_INRAE=4.167
NC_035092.1	40025912	.	G	A	.	.	MAF_INRAE=27.5;MAF_USDA=4.167
NC_035092.1	40025973	.	G	A	.	.	MAF_USDA=2.5
NC_035092.1	40025984	.	G	A	.	.	MAF_INRAE=10.0;MAF_USDA=2.083
NC_035092.1	40025991	.	T	C	.	.	MAF_INRAE=10.0;MAF_USDA=1.786
NC_035092.1	40026023	.	C	T	.	.	MAF_USDA=1.667
NC_035092.1	40026088	.	A	G	.	.	MAF_USDA=3.333
NC_035092.1	40026149	.	C	A	.	.	MAF_USDA=2.459
NC_035092.1	40026155	.	A	G	.	.	MAF_INRAE=45.57;MAF_USDA=47.647
NC_035092.1	40026286	.	T	C	.	.	MAF_USDA=2.459
NC_035092.1	40026429	.	T	C	.	.	MAF_USDA=18.824
NC_035092.1	40026458	.	A	C	.	.	MAF_INRAE=15.19;MAF_USDA=1.765
NC_035092.1	40026480	.	G	A	.	.	MAF_INRAE=41.667;MAF_USDA=42.941
NC_035092.1	40026510	.	T	G	.	.	MAF_INRAE=15.19;MAF_USDA=2.083
NC_035092.1	40026561	.	C	G	.	.	MAF_INRAE=14.167;MAF_USDA=3.279
NC_035092.1	40026581	.	G	A	.	.	MAF_INRAE=4.167;MAF_USDA=7.647
NC_035092.1	40026613	.	G	C	.	.	MAF_INRAE=4.167;MAF_USDA=11.765
NC_035092.1	40026644	.	A	G	.	.	MAF_INRAE=15.19;MAF_USDA=2.083
NC_035092.1	40026647	.	A	T	.	.	MAF_USDA=2.941
NC_035092.1	40026664	.	A	G	.	.	MAF_INRAE=42.5;MAF_USDA=43.529
NC_035092.1	40026790	.	G	A	.	.	MAF_INRAE=42.5;MAF_USDA=44.118
NC_035092.1	40026853	.	C	T	.	.	MAF_USDA=1.639
NC_035092.1	40026920	.	C	T	.	.	MAF_USDA=2.083
NC_035092.1	40026921	.	A	C	.	.	MAF_USDA=2.083
NC_035092.1	40026922	.	C	T	.	.	MAF_USDA=2.083
NC_035092.1	40026929	.	C	G	.	.	MAF_USDA=1.667
NC_035092.1	40026952	.	C	T	.	.	MAF_USDA=2.5
NC_035092.1	40027073	.	A	C	.	.	MAF_INRAE=4.167;MAF_USDA=10.417
NC_035092.1	40027110	.	T	C	.	.	MAF_USDA=4.167
NC_035092.1	40027182	.	T	A	.	.	MAF_USDA=2.5
NC_035092.1	40027229	.	C	T	.	.	MAF_INRAE=46.203;MAF_USDA=17.857
NC_035092.1	40027232	.	A	T	.	.	MAF_INRAE=15.19;MAF_USDA=2.083
NC_035092.1	40027254	.	A	T	.	.	MAF_INRAE=15.19;MAF_USDA=2.083
NC_035092.1	40027262	.	C	T	.	.	MAF_USDA=4.762
NC_035092.1	40027298	.	C	A	.	.	MAF_USDA=3.279
NC_035092.1	40027375	.	C	A	.	.	MAF_INRAE=9.167
NC_035092.1	40027397	.	G	A	.	.	MAF_USDA=16.667
NC_035092.1	40027492	.	T	G	.	.	MAF_USDA=37.5
NC_035092.1	40028374	.	G	A	.	.	MAF_USDA=21.739
NC_035092.1	40028382	.	G	T	.	.	MAF_USDA=47.826
NC_035092.1	40028543	.	G	A	.	.	MAF_USDA=4.167
NC_035092.1	40028574	.	C	T	.	.	MAF_USDA=1.667
NC_035092.1	40028617	.	T	A	.	.	MAF_USDA=1.639
NC_035092.1	40028632	.	T	G	.	.	MAF_USDA=4.918
NC_035092.1	40028728	.	C	T	.	.	MAF_USDA=39.583
NC_035092.1	40028771	.	T	C	.	.	MAF_USDA=8.333
NC_035092.1	40028842	.	T	G	.	.	MAF_USDA=25.0
NC_035092.1	40028879	.	G	A	.	.	MAF_USDA=12.5
NC_035092.1	40029746	.	C	T	.	.	MAF_USDA=5.952
NC_035092.1	40029764	.	C	T	.	.	MAF_USDA=3.529
NC_035092.1	40029792	.	T	C	.	.	MAF_USDA=1.19
NC_035092.1	40029812	.	T	A	.	.	MAF_USDA=6.471
NC_035092.1	40029815	.	T	G	.	.	MAF_USDA=1.639
NC_035092.1	40029883	.	T	A	.	.	MAF_USDA=1.639
NC_035092.1	40029977	.	C	T	.	.	MAF_INRAE=2.5
NC_035092.1	40030021	.	A	T	.	.	MAF_USDA=2.5
NC_035092.1	40030096	.	A	C	.	.	MAF_INRAE=6.667;MAF_USDA=1.639
NC_035092.1	40030126	.	A	G	.	.	MAF_INRAE=14.557;MAF_USDA=1.639
NC_035092.1	40030144	.	T	C	.	.	MAF_INRAE=14.557;MAF_USDA=2.083
NC_035092.1	40030176	.	G	C	.	.	MAF_USDA=8.235
NC_035092.1	40030212	.	A	C	.	.	MAF_INRAE=15.19;MAF_USDA=1.765
NC_035092.1	40030316	.	C	T	.	.	MAF_INRAE=23.333;MAF_USDA=8.235
NC_035092.1	40030377	.	C	T	.	.	MAF_USDA=2.459
NC_035092.1	40030413	.	G	T	.	.	MAF_USDA=12.5
NC_035092.1	40030423	.	T	G	.	.	MAF_INRAE=10.0
NC_035092.1	40030512	.	C	G	.	.	MAF_INRAE=48.101;MAF_USDA=34.706
NC_035092.1	40030702	.	G	A	.	.	MAF_USDA=4.098
NC_035092.1	40030772	.	C	T	.	.	MAF_INRAE=28.333;MAF_USDA=41.765
NC_035092.1	40030973	.	C	T	.	.	MAF_USDA=2.459
NC_035092.1	40031078	.	A	G	.	.	MAF_INRAE=14.167;MAF_USDA=9.016
NC_035092.1	40031160	.	C	T	.	.	MAF_INRAE=14.167;MAF_USDA=3.279
NC_035092.1	40031185	.	T	C	.	.	MAF_USDA=2.459
NC_035092.1	40031197	.	C	T	.	.	MAF_USDA=4.098
NC_035092.1	40031212	.	A	T	.	.	MAF_INRAE=44.167;MAF_USDA=34.706
NC_035092.1	40031218	.	G	T	.	.	MAF_USDA=1.639
NC_035092.1	40031219	.	G	T	.	.	MAF_USDA=1.639
NC_035092.1	40031388	.	T	A	.	.	MAF_INRAE=30.0;MAF_USDA=43.529
NC_035092.1	40031389	.	C	T	.	.	MAF_USDA=1.639
NC_035092.1	40031416	.	T	A	.	.	MAF_USDA=1.639
NC_035092.1	40031442	.	A	C	.	.	MAF_USDA=2.459
NC_035092.1	40031508	.	G	A	.	.	MAF_INRAE=43.333;MAF_USDA=40.0
NC_035092.1	40031513	.	T	C	.	.	MAF_INRAE=11.392;MAF_USDA=2.083
NC_035092.1	40031522	.	T	G	.	.	MAF_INRAE=30.0;MAF_USDA=44.706
NC_035092.1	40031760	.	C	T	.	.	MAF_USDA=2.459
NC_035092.1	40031773	.	C	A	.	.	MAF_USDA=2.459
NC_035092.1	40031795	.	T	C	.	.	MAF_USDA=1.639
NC_035092.1	40031848	.	G	A	.	.	MAF_INRAE=13.333;MAF_USDA=11.475
NC_035092.1	40031882	.	C	A	.	.	MAF_INRAE=21.667;MAF_USDA=44.706
NC_035092.1	40031932	.	C	T	.	.	MAF_INRAE=16.456;MAF_USDA=4.706
NC_035092.1	40031957	.	A	G	.	.	MAF_USDA=2.459
NC_035092.1	40031967	.	C	A	.	.	MAF_INRAE=15.789
NC_035092.1	40032102	.	G	A	.	.	MAF_USDA=1.639
NC_035092.1	40032146	.	T	G	.	.	MAF_INRAE=25.316;MAF_USDA=4.118
NC_035092.1	40032164	.	C	G	.	.	MAF_USDA=1.667
NC_035092.1	40032285	.	A	G	.	.	MAF_INRAE=11.392;MAF_USDA=2.083
NC_035092.1	40032401	.	G	A	.	.	MAF_USDA=1.639
NC_035092.1	40032538	.	C	T	.	.	MAF_INRAE=27.5;MAF_USDA=22.024
NC_035092.1	40032561	.	G	T	.	.	MAF_USDA=1.667
NC_035092.1	40032571	.	G	A	.	.	MAF_USDA=2.5
NC_035092.1	40032590	.	A	T	.	.	MAF_USDA=1.639
NC_035092.1	40032595	.	G	A	.	.	MAF_USDA=1.639
NC_035092.1	40032619	.	G	C	.	.	MAF_USDA=12.5
NC_035092.1	40032698	.	G	A	.	.	MAF_INRAE=22.152;MAF_USDA=7.059
NC_035092.1	40033222	.	G	C	.	.	MAF_USDA=1.639
NC_035092.1	40033239	.	C	A	.	.	MAF_INRAE=6.329
NC_035092.1	40033240	.	A	T	.	.	MAF_INRAE=6.667
NC_035092.1	40033260	.	A	T	.	.	MAF_USDA=1.639
NC_035092.1	40033351	.	G	A	.	.	MAF_USDA=4.098
NC_035092.1	40033352	.	C	T	.	.	MAF_USDA=4.098
NC_035092.1	40033544	.	A	G	.	.	MAF_USDA=1.765
NC_035092.1	40033571	.	A	G	.	.	MAF_INRAE=5.263;MAF_USDA=2.941
NC_035092.1	40033607	.	G	A	.	.	MAF_USDA=1.639
NC_035092.1	40033620	.	T	G	.	.	MAF_INRAE=27.5;MAF_USDA=47.024
NC_035092.1	40033795	.	C	A	.	.	MAF_USDA=1.639
NC_035092.1	40033915	.	G	A	.	.	MAF_INRAE=9.167;MAF_USDA=15.882
NC_035092.1	40033938	.	T	G	.	.	MAF_USDA=2.459
NC_035092.1	40034139	.	G	A	.	.	MAF_INRAE=10.526;MAF_USDA=8.333
NC_035092.1	40034156	.	T	G	.	.	MAF_INRAE=10.526;MAF_USDA=7.647
NC_035092.1	40034170	.	A	G	.	.	MAF_INRAE=24.051;MAF_USDA=38.824
NC_035092.1	40034193	.	T	G	.	.	MAF_USDA=3.279
NC_035092.1	40034196	.	G	A	.	.	MAF_USDA=2.941
NC_035092.1	40034208	.	C	T	.	.	MAF_INRAE=49.367;MAF_USDA=20.0
NC_035092.1	40034420	.	T	C	.	.	MAF_INRAE=15.789
NC_035092.1	40034485	.	C	T	.	.	MAF_INRAE=15.789
NC_035092.1	40034530	.	C	T	.	.	MAF_USDA=1.639
NC_035092.1	40034537	.	G	T	.	.	MAF_INRAE=29.167;MAF_USDA=48.824
NC_035092.1	40034803	.	T	C	.	.	MAF_USDA=4.918
NC_035092.1	40034824	.	T	G	.	.	MAF_USDA=2.459
NC_035092.1	40034836	.	G	A	.	.	MAF_INRAE=49.367;MAF_USDA=29.412
NC_035092.1	40034867	.	C	T	.	.	MAF_INRAE=49.367;MAF_USDA=19.412
NC_035092.1	40034872	.	C	A	.	.	MAF_USDA=2.459
NC_035092.1	40034874	.	G	A	.	.	MAF_USDA=4.918
NC_035092.1	40034929	.	C	A	.	.	MAF_INRAE=29.167;MAF_USDA=50.0
NC_035092.1	40034945	.	C	A	.	.	MAF_INRAE=25.0;MAF_USDA=6.25
NC_035092.1	40035057	.	C	T	.	.	MAF_INRAE=10.526;MAF_USDA=7.059
NC_035092.1	40035078	.	T	C	.	.	MAF_USDA=7.059
NC_035092.1	40035324	.	C	G	.	.	MAF_USDA=4.098
NC_035092.1	40035353	.	C	T	.	.	MAF_INRAE=5.0;MAF_USDA=5.294
NC_035092.1	40035354	.	A	T	.	.	MAF_INRAE=28.333;MAF_USDA=50.0
NC_035092.1	40035362	.	T	C	.	.	MAF_INRAE=24.051;MAF_USDA=45.882
NC_035092.1	40035392	.	C	T	.	.	MAF_INRAE=24.051;MAF_USDA=42.941
NC_035092.1	40035425	.	A	T	.	.	MAF_USDA=4.918
NC_035092.1	40035505	.	C	A	.	.	MAF_INRAE=9.167;MAF_USDA=15.294
NC_035092.1	40035614	.	C	T	.	.	MAF_INRAE=26.582;MAF_USDA=6.25
NC_035092.1	40035677	.	A	G	.	.	MAF_INRAE=28.333;MAF_USDA=49.412
NC_035092.1	40035715	.	A	G	.	.	MAF_USDA=3.279
NC_035092.1	40035864	.	G	A	.	.	MAF_USDA=2.459
NC_035092.1	40035908	.	G	T	.	.	MAF_USDA=1.639
NC_035092.1	40035909	.	C	A	.	.	MAF_INRAE=10.526;MAF_USDA=6.471
NC_035092.1	40035938	.	T	C	.	.	MAF_USDA=2.976
NC_035092.1	40036085	.	A	G	.	.	MAF_USDA=1.639
NC_035092.1	40036258	.	A	G	.	.	MAF_USDA=4.098
NC_035092.1	40036312	.	G	T	.	.	MAF_INRAE=11.392;MAF_USDA=2.083
NC_035092.1	40036316	.	A	T	.	.	MAF_USDA=2.459
NC_035092.1	40036320	.	C	T	.	.	MAF_USDA=1.639
NC_035092.1	40036334	.	G	C	.	.	MAF_USDA=4.098
NC_035092.1	40036346	.	A	C	.	.	MAF_USDA=5.294
NC_035092.1	40036498	.	T	A	.	.	MAF_USDA=1.639
NC_035092.1	40036500	.	G	A	.	.	MAF_USDA=2.459
NC_035092.1	40036716	.	T	A	.	.	MAF_INRAE=26.582;MAF_USDA=12.353
NC_035092.1	40036731	.	G	T	.	.	MAF_INRAE=5.263;MAF_USDA=4.098
NC_035092.1	40036782	.	G	C	.	.	MAF_USDA=4.918
NC_035092.1	40036914	.	C	G	.	.	MAF_INRAE=49.367;MAF_USDA=19.412
NC_035092.1	40036921	.	C	T	.	.	MAF_USDA=2.459
NC_035092.1	40037037	.	A	G	.	.	MAF_INRAE=48.734;MAF_USDA=40.0
NC_035092.1	40037064	.	G	C	.	.	MAF_USDA=2.459
NC_035092.1	40037113	.	C	T	.	.	MAF_INRAE=36.709;MAF_USDA=11.765
NC_035092.1	40037139	.	C	T	.	.	MAF_USDA=1.765
NC_035092.1	40037172	.	C	A	.	.	MAF_INRAE=36.709;MAF_USDA=11.765
NC_035092.1	40037173	.	G	A	.	.	MAF_INRAE=35.0;MAF_USDA=11.765
NC_035092.1	40037184	.	A	T	.	.	MAF_USDA=2.459
NC_035092.1	40037274	.	G	T	.	.	MAF_INRAE=22.152;MAF_USDA=25.882
NC_035092.1	40037304	.	A	G	.	.	MAF_INRAE=22.152;MAF_USDA=25.882
NC_035092.1	40037340	.	G	T	.	.	MAF_INRAE=22.152;MAF_USDA=25.882
NC_035092.1	40037343	.	A	C	.	.	MAF_INRAE=26.667;MAF_USDA=25.882
NC_035092.1	40037344	.	T	A	.	.	MAF_INRAE=48.333;MAF_USDA=36.471
NC_035092.1	40037372	.	G	A	.	.	MAF_USDA=2.459
NC_035092.1	40037400	.	G	A	.	.	MAF_INRAE=22.152;MAF_USDA=26.471
NC_035092.1	40037431	.	A	G	.	.	MAF_INRAE=22.152;MAF_USDA=26.471
NC_035092.1	40037473	.	T	G	.	.	MAF_USDA=33.529
NC_035092.1	40037579	.	C	T	.	.	MAF_USDA=1.639
NC_035092.1	40037626	.	C	G	.	.	MAF_INRAE=22.152;MAF_USDA=24.706
NC_035092.1	40037667	.	C	A	.	.	MAF_INRAE=3.797;MAF_USDA=2.353
NC_035092.1	40037774	.	A	G	.	.	MAF_USDA=5.294
NC_035092.1	40037825	.	T	A	.	.	MAF_USDA=4.118
NC_035092.1	40037844	.	G	A	.	.	MAF_USDA=2.459
NC_035092.1	40037873	.	G	A	.	.	MAF_USDA=7.059
NC_035092.1	40037902	.	C	T	.	.	MAF_USDA=1.639
NC_035092.1	40037912	.	G	A	.	.	MAF_INRAE=22.152;MAF_USDA=25.882
NC_035092.1	40038021	.	T	C	.	.	MAF_USDA=20.0
NC_035092.1	40038045	.	C	A	.	.	MAF_USDA=4.706
NC_035092.1	40038121	.	C	G	.	.	MAF_INRAE=14.167;MAF_USDA=3.279
NC_035092.1	40038156	.	C	A	.	.	MAF_USDA=2.459
NC_035092.1	40038157	.	G	A	.	.	MAF_USDA=2.459
NC_035092.1	40038276	.	G	A	.	.	MAF_USDA=4.706
NC_035092.1	40038349	.	A	G	.	.	MAF_USDA=1.639
NC_035092.1	40038418	.	A	T	.	.	MAF_USDA=6.522
NC_035092.1	40038463	.	C	A	.	.	MAF_USDA=11.176
NC_035092.1	40038496	.	C	T	.	.	MAF_INRAE=25.949;MAF_USDA=7.059
NC_035092.1	40038531	.	A	C	.	.	MAF_USDA=4.098
NC_035092.1	40038560	.	T	C	.	.	MAF_INRAE=14.167;MAF_USDA=4.918
NC_035092.1	40038568	.	T	G	.	.	MAF_USDA=4.167
NC_035092.1	40038756	.	C	T	.	.	MAF_USDA=4.918
NC_035092.1	40038902	.	G	T	.	.	MAF_INRAE=48.734;MAF_USDA=25.882
NC_035092.1	40038952	.	C	G	.	.	MAF_INRAE=50.0;MAF_USDA=28.824
NC_035092.1	40038957	.	G	C	.	.	MAF_INRAE=50.0;MAF_USDA=28.824
NC_035092.1	40038993	.	T	G	.	.	MAF_USDA=2.941
NC_035092.1	40039039	.	T	A	.	.	MAF_INRAE=22.152;MAF_USDA=26.471
NC_035092.1	40039326	.	G	T	.	.	MAF_INRAE=23.418;MAF_USDA=34.706
NC_035092.1	40039370	.	C	T	.	.	MAF_INRAE=26.582;MAF_USDA=7.059
NC_035092.1	40039371	.	A	G	.	.	MAF_USDA=20.0
NC_035092.1	40039416	.	C	T	.	.	MAF_INRAE=48.734;MAF_USDA=24.706
NC_035092.1	40039417	.	G	A	.	.	MAF_USDA=2.353
NC_035092.1	40039478	.	T	G	.	.	MAF_USDA=17.647
NC_035092.1	40039479	.	T	C	.	.	MAF_USDA=41.765
NC_035092.1	40039511	.	T	C	.	.	MAF_USDA=40.854
NC_035092.1	40039592	.	C	T	.	.	MAF_USDA=1.724
NC_035092.1	40039646	.	C	T	.	.	MAF_USDA=5.0
NC_035092.1	40039698	.	T	G	.	.	MAF_USDA=4.918
NC_035092.1	40039763	.	G	A	.	.	MAF_USDA=4.098
NC_035092.1	40039783	.	C	T	.	.	MAF_INRAE=5.263;MAF_USDA=3.279
NC_035092.1	40039948	.	C	T	.	.	MAF_USDA=1.765
NC_035092.1	40039951	.	A	C	.	.	MAF_USDA=4.098
NC_035092.1	40039972	.	C	A	.	.	MAF_INRAE=48.734;MAF_USDA=24.118
NC_035092.1	40039989	.	G	A	.	.	MAF_INRAE=24.051;MAF_USDA=40.588
NC_035092.1	40040007	.	T	C	.	.	MAF_INRAE=24.051;MAF_USDA=36.471
NC_035092.1	40040058	.	A	G	.	.	MAF_USDA=3.279
NC_035092.1	40040066	.	C	T	.	.	MAF_USDA=22.941
NC_035092.1	40040177	.	C	G	.	.	MAF_INRAE=5.263
NC_035092.1	40040219	.	G	A	.	.	MAF_INRAE=5.263;MAF_USDA=29.167
NC_035092.1	40040228	.	C	T	.	.	MAF_INRAE=36.842;MAF_USDA=31.25
NC_035092.1	40040281	.	C	A	.	.	MAF_USDA=4.31
NC_035092.1	40040292	.	C	A	.	.	MAF_USDA=2.542
NC_035092.1	40040327	.	A	C	.	.	MAF_INRAE=5.263;MAF_USDA=37.5
NC_035092.1	40040328	.	T	A	.	.	MAF_USDA=38.095
NC_035092.1	40040394	.	A	G	.	.	MAF_INRAE=25.949;MAF_USDA=6.471
NC_035092.1	40040399	.	C	A	.	.	MAF_USDA=4.918
NC_035092.1	40040403	.	G	A	.	.	MAF_USDA=1.639
NC_035092.1	40040482	.	T	A	.	.	MAF_INRAE=36.842;MAF_USDA=27.083
NC_035092.1	40040618	.	G	A	.	.	MAF_USDA=3.279
NC_035092.1	40040675	.	T	A	.	.	MAF_INRAE=24.051;MAF_USDA=40.0
NC_035092.1	40040698	.	T	C	.	.	MAF_INRAE=24.051;MAF_USDA=37.059
NC_035092.1	40040699	.	C	G	.	.	MAF_USDA=4.098
NC_035092.1	40040704	.	G	A	.	.	MAF_INRAE=28.333;MAF_USDA=24.118
NC_035092.1	40040761	.	T	C	.	.	MAF_INRAE=25.316;MAF_USDA=35.882
NC_035092.1	40040771	.	G	T	.	.	MAF_INRAE=3.797;MAF_USDA=4.118
NC_035092.1	40040809	.	T	C	.	.	MAF_INRAE=23.418;MAF_USDA=41.176
NC_035092.1	40040840	.	T	A	.	.	MAF_USDA=20.833
NC_035092.1	40040844	.	A	T	.	.	MAF_USDA=20.833
NC_035092.1	40040845	.	G	A	.	.	MAF_USDA=20.833
NC_035092.1	40040850	.	T	G	.	.	MAF_USDA=20.833
NC_035092.1	40040851	.	G	C	.	.	MAF_USDA=20.833
NC_035092.1	40040852	.	C	A	.	.	MAF_USDA=20.833
NC_035092.1	40040857	.	T	C	.	.	MAF_USDA=20.833
NC_035092.1	40040858	.	A	T	.	.	MAF_USDA=20.833
NC_035092.1	40040862	.	T	A	.	.	MAF_USDA=20.833
NC_035092.1	40040915	.	A	C	.	.	MAF_INRAE=23.418;MAF_USDA=40.588
NC_035092.1	40040937	.	C	A	.	.	MAF_USDA=4.098
NC_035092.1	40040969	.	C	T	.	.	MAF_USDA=1.176
NC_035092.1	40040971	.	C	A	.	.	MAF_INRAE=34.177;MAF_USDA=32.353
NC_035092.1	40041067	.	G	T	.	.	MAF_INRAE=9.167;MAF_USDA=15.294
NC_035092.1	40041075	.	T	C	.	.	MAF_INRAE=21.053;MAF_USDA=1.639
NC_035092.1	40041151	.	G	T	.	.	MAF_USDA=2.459
NC_035092.1	40041348	.	G	C	.	.	MAF_INRAE=15.789
NC_035092.1	40041476	.	C	G	.	.	MAF_USDA=1.639
NC_035092.1	40041547	.	A	G	.	.	MAF_USDA=2.353
NC_035092.1	40041604	.	C	T	.	.	MAF_INRAE=26.667;MAF_USDA=27.647
NC_035092.1	40041622	.	C	T	.	.	MAF_USDA=1.639
NC_035092.1	40041664	.	G	A	.	.	MAF_USDA=2.941
NC_035092.1	40041712	.	G	C	.	.	MAF_INRAE=21.519;MAF_USDA=37.059
NC_035092.1	40041722	.	G	A	.	.	MAF_INRAE=21.519;MAF_USDA=37.059
NC_035092.1	40041886	.	T	G	.	.	MAF_USDA=4.098
NC_035092.1	40042113	.	C	T	.	.	MAF_INRAE=8.333
NC_035092.1	40042302	.	G	C	.	.	MAF_INRAE=15.789
NC_035092.1	40042337	.	T	A	.	.	MAF_USDA=1.639
NC_035092.1	40042360	.	G	T	.	.	MAF_INRAE=18.333
NC_035092.1	40042499	.	C	T	.	.	MAF_INRAE=44.937;MAF_USDA=17.059
NC_035092.1	40042518	.	C	A	.	.	MAF_INRAE=5.263;MAF_USDA=3.279
NC_035092.1	40042534	.	T	C	.	.	MAF_USDA=4.918
NC_035092.1	40042751	.	G	A	.	.	MAF_INRAE=15.789
NC_035092.1	40042759	.	T	A	.	.	MAF_USDA=1.639
NC_035092.1	40042760	.	C	A	.	.	MAF_USDA=1.639
NC_035092.1	40042783	.	G	A	.	.	MAF_USDA=4.918
NC_035092.1	40042879	.	G	C	.	.	MAF_USDA=15.882
NC_035092.1	40042929	.	A	G	.	.	MAF_USDA=4.918
NC_035092.1	40044259	.	C	G	.	.	MAF_INRAE=10.526;MAF_USDA=2.381
NC_035092.1	40044289	.	G	T	.	.	MAF_USDA=2.941
NC_035092.1	40044307	.	A	C	.	.	MAF_USDA=5.738
NC_035092.1	40044308	.	G	A	.	.	MAF_USDA=5.738
NC_035092.1	40044438	.	G	A	.	.	MAF_INRAE=15.789
NC_035092.1	40044494	.	G	A	.	.	MAF_INRAE=15.789
NC_035092.1	40044537	.	C	T	.	.	MAF_USDA=5.882
NC_035092.1	40044538	.	G	A	.	.	MAF_USDA=2.459
NC_035092.1	40044545	.	G	A	.	.	MAF_INRAE=50.0;MAF_USDA=30.0
NC_035092.1	40044581	.	C	T	.	.	MAF_USDA=8.333
NC_035092.1	40044608	.	C	G	.	.	MAF_USDA=5.738
NC_035092.1	40044627	.	C	T	.	.	MAF_USDA=4.098
NC_035092.1	40044746	.	C	A	.	.	MAF_INRAE=35.443;MAF_USDA=10.588
NC_035092.1	40044811	.	A	T	.	.	MAF_USDA=1.639
NC_035092.1	40044996	.	C	T	.	.	MAF_INRAE=12.025;MAF_USDA=3.279
NC_035092.1	40045017	.	A	G	.	.	MAF_USDA=1.765
NC_035092.1	40045036	.	T	G	.	.	MAF_USDA=1.765
NC_035092.1	40045101	.	C	A	.	.	MAF_USDA=4.918
NC_035092.1	40045112	.	A	G	.	.	MAF_USDA=13.115
NC_035092.1	40045174	.	C	T	.	.	MAF_USDA=1.639
NC_035092.1	40045331	.	A	T	.	.	MAF_USDA=2.941
NC_035092.1	40045373	.	C	T	.	.	MAF_USDA=1.639
NC_035092.1	40045449	.	C	T	.	.	MAF_USDA=2.353
NC_035092.1	40045540	.	A	C	.	.	MAF_USDA=4.098
NC_035092.1	40045694	.	C	T	.	.	MAF_INRAE=45.57;MAF_USDA=17.647
NC_035092.1	40045750	.	C	A	.	.	MAF_USDA=1.639
NC_035092.1	40045759	.	T	C	.	.	MAF_INRAE=5.063;MAF_USDA=13.529
NC_035092.1	40045832	.	C	A	.	.	MAF_INRAE=9.167;MAF_USDA=15.294
NC_035092.1	40045836	.	G	T	.	.	MAF_INRAE=14.167;MAF_USDA=4.918
NC_035092.1	40045877	.	T	C	.	.	MAF_USDA=2.459
NC_035092.1	40045896	.	C	A	.	.	MAF_USDA=3.529
NC_035092.1	40045902	.	T	G	.	.	MAF_INRAE=17.5
NC_035092.1	40045958	.	T	A	.	.	MAF_USDA=2.941
NC_035092.1	40046043	.	T	C	.	.	MAF_INRAE=5.263;MAF_USDA=2.459
NC_035092.1	40046174	.	C	T	.	.	MAF_INRAE=17.089;MAF_USDA=29.412
NC_035092.1	40046190	.	G	T	.	.	MAF_INRAE=12.658;MAF_USDA=4.918
NC_035092.1	40046305	.	C	A	.	.	MAF_INRAE=9.167;MAF_USDA=15.294
NC_035092.1	40046396	.	C	A	.	.	MAF_INRAE=13.924;MAF_USDA=5.952
NC_035092.1	40046510	.	C	T	.	.	MAF_USDA=4.706
NC_035092.1	40046529	.	G	T	.	.	MAF_USDA=17.059
NC_035092.1	40046788	.	C	G	.	.	MAF_USDA=7.059
NC_035092.1	40046926	.	G	T	.	.	MAF_USDA=1.639
NC_035092.1	40046959	.	G	A	.	.	MAF_INRAE=15.789
NC_035092.1	40047050	.	A	G	.	.	MAF_USDA=20.588
NC_035092.1	40047054	.	T	A	.	.	MAF_USDA=20.588
NC_035092.1	40047133	.	A	T	.	.	MAF_USDA=20.588
NC_035092.1	40047160	.	T	A	.	.	MAF_USDA=20.588
NC_035092.1	40047202	.	A	G	.	.	MAF_INRAE=9.167;MAF_USDA=21.765
NC_035092.1	40047258	.	C	T	.	.	MAF_USDA=4.706
NC_035092.1	40047299	.	G	A	.	.	MAF_USDA=3.529
NC_035092.1	40047304	.	C	A	.	.	MAF_INRAE=5.263;MAF_USDA=5.738
NC_035092.1	40047305	.	C	A	.	.	MAF_USDA=5.738
NC_035092.1	40047314	.	T	C	.	.	MAF_INRAE=5.263;MAF_USDA=5.738
NC_035092.1	40047324	.	G	A	.	.	MAF_INRAE=5.263;MAF_USDA=5.738
NC_035092.1	40047330	.	G	A	.	.	MAF_INRAE=5.263;MAF_USDA=5.738
NC_035092.1	40047389	.	G	A	.	.	MAF_USDA=4.167
NC_035092.1	40047418	.	A	T	.	.	MAF_INRAE=43.671;MAF_USDA=20.0
NC_035092.1	40047449	.	C	T	.	.	MAF_INRAE=13.291;MAF_USDA=9.412
NC_035092.1	40047458	.	C	A	.	.	MAF_INRAE=44.937;MAF_USDA=15.882
NC_035092.1	40047615	.	A	G	.	.	MAF_USDA=7.647
NC_035092.1	40047616	.	G	A	.	.	MAF_INRAE=9.167;MAF_USDA=22.941
NC_035092.1	40047629	.	T	C	.	.	MAF_USDA=2.941
NC_035092.1	40047714	.	C	G	.	.	MAF_USDA=2.941
NC_035092.1	40047717	.	C	T	.	.	MAF_INRAE=9.167;MAF_USDA=22.941
NC_035092.1	40047732	.	C	T	.	.	MAF_INRAE=9.167;MAF_USDA=22.941
NC_035092.1	40047746	.	A	C	.	.	MAF_USDA=5.738
NC_035092.1	40047890	.	A	G	.	.	MAF_USDA=2.542
NC_035092.1	40047936	.	G	A	.	.	MAF_INRAE=15.833;MAF_USDA=5.882
NC_035092.1	40047954	.	T	C	.	.	MAF_USDA=1.639
NC_035092.1	40047978	.	T	A	.	.	MAF_USDA=2.459
NC_035092.1	40048324	.	C	G	.	.	MAF_INRAE=9.167;MAF_USDA=30.588
NC_035092.1	40048336	.	G	A	.	.	MAF_USDA=2.459
NC_035092.1	40048354	.	G	A	.	.	MAF_INRAE=4.167
NC_035092.1	40048359	.	G	A	.	.	MAF_USDA=1.639
NC_035092.1	40048360	.	T	C	.	.	MAF_USDA=3.279
NC_035092.1	40048387	.	A	C	.	.	MAF_INRAE=14.557;MAF_USDA=10.588
NC_035092.1	40048421	.	T	C	.	.	MAF_USDA=1.639
NC_035092.1	40048445	.	C	G	.	.	MAF_USDA=3.529
NC_035092.1	40048454	.	T	C	.	.	MAF_USDA=5.882
NC_035092.1	40048494	.	C	G	.	.	MAF_USDA=9.836
NC_035092.1	40048579	.	G	A	.	.	MAF_USDA=1.639
NC_035092.1	40048608	.	C	T	.	.	MAF_USDA=8.333
NC_035092.1	40048611	.	T	C	.	.	MAF_USDA=4.706
NC_035092.1	40048667	.	T	C	.	.	MAF_INRAE=45.0;MAF_USDA=11.765
NC_035092.1	40048670	.	A	G	.	.	MAF_INRAE=15.833;MAF_USDA=42.941
NC_035092.1	40048690	.	C	A	.	.	MAF_USDA=1.639
NC_035092.1	40048701	.	G	A	.	.	MAF_USDA=5.357
NC_035092.1	40048707	.	C	A	.	.	MAF_INRAE=14.557;MAF_USDA=5.357
NC_035092.1	40048719	.	A	G	.	.	MAF_INRAE=46.203;MAF_USDA=4.167
NC_035092.1	40048860	.	T	G	.	.	MAF_USDA=27.083
NC_035092.1	40049997	.	C	T	.	.	MAF_USDA=20.455
NC_035092.1	40050129	.	T	G	.	.	MAF_USDA=4.167
NC_035092.1	40050171	.	T	C	.	.	MAF_USDA=8.235
NC_035092.1	40050187	.	A	C	.	.	MAF_USDA=5.882
NC_035092.1	40050217	.	A	T	.	.	MAF_USDA=1.667
NC_035092.1	40050237	.	A	G	.	.	MAF_INRAE=8.228;MAF_USDA=17.647
NC_035092.1	40050244	.	A	G	.	.	MAF_INRAE=12.658;MAF_USDA=29.412
NC_035092.1	40050289	.	C	T	.	.	MAF_USDA=12.5
NC_035092.1	40050298	.	C	A	.	.	MAF_INRAE=5.263;MAF_USDA=3.279
NC_035092.1	40050323	.	C	A	.	.	MAF_USDA=4.706
NC_035092.1	40050327	.	C	T	.	.	MAF_INRAE=17.5
NC_035092.1	40050558	.	G	T	.	.	MAF_USDA=4.118
NC_035092.1	40050700	.	G	A	.	.	MAF_INRAE=15.789
NC_035092.1	40050840	.	G	A	.	.	MAF_USDA=2.459
NC_035092.1	40051026	.	A	T	.	.	MAF_USDA=2.353
NC_035092.1	40051064	.	C	T	.	.	MAF_USDA=1.639
NC_035092.1	40051162	.	TAAAAAAAAAAT	TAAAAAAAAAAA	.	.	MAF_USDA=10.417
NC_035092.1	40051199	.	T	A	.	.	MAF_USDA=2.083
NC_035092.1	40051277	.	A	G	.	.	MAF_USDA=28.261
NC_035092.1	40051903	.	C	T	.	.	MAF_USDA=3.571
NC_035092.1	40051950	.	C	T	.	.	MAF_USDA=1.639
NC_035092.1	40052005	.	G	A	.	.	MAF_USDA=5.294
NC_035092.1	40052113	.	T	C	.	.	MAF_INRAE=5.0;MAF_USDA=8.824
NC_035092.1	40052121	.	T	A	.	.	MAF_USDA=4.118
NC_035092.1	40052122	.	A	T	.	.	MAF_USDA=4.118
NC_035092.1	40052176	.	G	A	.	.	MAF_USDA=1.639
NC_035092.1	40052255	.	G	A	.	.	MAF_INRAE=4.167;MAF_USDA=8.824
NC_035092.1	40052322	.	G	A	.	.	MAF_USDA=2.353
NC_035092.1	40052329	.	G	C	.	.	MAF_USDA=1.639
NC_035092.1	40052351	.	G	A	.	.	MAF_USDA=1.639
NC_035092.1	40052379	.	G	T	.	.	MAF_INRAE=14.557;MAF_USDA=12.5
NC_035092.1	40052403	.	A	G	.	.	MAF_USDA=4.118
NC_035092.1	40052461	.	C	T	.	.	MAF_INRAE=14.167;MAF_USDA=3.279
NC_035092.1	40052508	.	A	G	.	.	MAF_USDA=2.083
NC_035092.1	40052545	.	C	A	.	.	MAF_USDA=15.882
NC_035092.1	40052662	.	C	T	.	.	MAF_INRAE=5.263;MAF_USDA=5.882
NC_035092.1	40052683	.	A	T	.	.	MAF_USDA=4.918
NC_035092.1	40052746	.	G	A	.	.	MAF_USDA=4.098
NC_035092.1	40052774	.	T	C	.	.	MAF_USDA=4.098
NC_035092.1	40052791	.	C	A	.	.	MAF_USDA=4.706
NC_035092.1	40052799	.	G	A	.	.	MAF_INRAE=5.0;MAF_USDA=9.412
NC_035092.1	40052815	.	T	A	.	.	MAF_INRAE=4.167;MAF_USDA=18.235
NC_035092.1	40052856	.	T	G	.	.	MAF_USDA=2.459
NC_035092.1	40052870	.	G	T	.	.	MAF_INRAE=3.797;MAF_USDA=2.941
NC_035092.1	40052904	.	C	G	.	.	MAF_USDA=3.279
NC_035092.1	40053048	.	C	T	.	.	MAF_USDA=3.279
NC_035092.1	40053071	.	C	T	.	.	MAF_USDA=8.824
NC_035092.1	40053176	.	G	A	.	.	MAF_INRAE=5.0;MAF_USDA=8.824
NC_035092.1	40053208	.	C	A	.	.	MAF_USDA=27.083
NC_035092.1	40053209	.	T	A	.	.	MAF_INRAE=5.0;MAF_USDA=27.083
NC_035092.1	40053222	.	A	T	.	.	MAF_INRAE=5.0;MAF_USDA=8.824
NC_035092.1	40053393	.	T	G	.	.	MAF_INRAE=5.263
NC_035092.1	40053440	.	T	C	.	.	MAF_USDA=4.118
NC_035092.1	40053470	.	A	G	.	.	MAF_USDA=2.459
NC_035092.1	40053492	.	A	C	.	.	MAF_USDA=1.639
NC_035092.1	40053498	.	T	C	.	.	MAF_INRAE=5.0;MAF_USDA=8.824
NC_035092.1	40053542	.	A	G	.	.	MAF_INRAE=5.0;MAF_USDA=8.824
NC_035092.1	40053551	.	C	A	.	.	MAF_INRAE=23.333;MAF_USDA=15.294
NC_035092.1	40053554	.	T	A	.	.	MAF_INRAE=5.0;MAF_USDA=8.824
NC_035092.1	40053555	.	T	A	.	.	MAF_INRAE=5.0;MAF_USDA=8.824
NC_035092.1	40053556	.	T	A	.	.	MAF_INRAE=5.0;MAF_USDA=8.824
NC_035092.1	40053569	.	T	A	.	.	MAF_USDA=1.639
NC_035092.1	40053589	.	A	G	.	.	MAF_INRAE=2.532;MAF_USDA=27.647
NC_035092.1	40053630	.	G	A	.	.	MAF_USDA=1.639
NC_035092.1	40053636	.	C	A	.	.	MAF_USDA=2.459
NC_035092.1	40053683	.	C	T	.	.	MAF_INRAE=5.263;MAF_USDA=4.118
NC_035092.1	40053740	.	G	A	.	.	MAF_INRAE=13.333;MAF_USDA=3.279
NC_035092.1	40053776	.	A	G	.	.	MAF_INRAE=32.278;MAF_USDA=22.941
NC_035092.1	40053896	.	C	G	.	.	MAF_USDA=4.098
NC_035092.1	40054069	.	C	G	.	.	MAF_INRAE=4.167;MAF_USDA=9.836
NC_035092.1	40054114	.	G	T	.	.	MAF_USDA=1.667
NC_035092.1	40054132	.	C	T	.	.	MAF_USDA=1.639
NC_035092.1	40054142	.	G	C	.	.	MAF_INRAE=4.167;MAF_USDA=9.412
NC_035092.1	40054351	.	A	G	.	.	MAF_INRAE=32.278;MAF_USDA=23.529
NC_035092.1	40054425	.	A	G	.	.	MAF_USDA=3.279
NC_035092.1	40054506	.	C	T	.	.	MAF_INRAE=43.038;MAF_USDA=10.0
NC_035092.1	40054605	.	G	A	.	.	MAF_INRAE=5.0;MAF_USDA=10.588
NC_035092.1	40054765	.	G	A	.	.	MAF_USDA=3.279
NC_035092.1	40054862	.	T	A	.	.	MAF_INRAE=5.263
NC_035092.1	40054895	.	C	A	.	.	MAF_USDA=3.279
NC_035092.1	40054924	.	C	A	.	.	MAF_USDA=4.918
NC_035092.1	40054929	.	G	T	.	.	MAF_USDA=1.639
NC_035092.1	40054935	.	T	G	.	.	MAF_USDA=6.557
NC_035092.1	40054941	.	C	T	.	.	MAF_INRAE=24.051;MAF_USDA=49.412
NC_035092.1	40055054	.	G	A	.	.	MAF_INRAE=3.797;MAF_USDA=2.941
NC_035092.1	40055092	.	C	T	.	.	MAF_INRAE=23.418;MAF_USDA=37.647
NC_035092.1	40055181	.	T	C	.	.	MAF_USDA=1.639
NC_035092.1	40055200	.	C	T	.	.	MAF_USDA=1.639
NC_035092.1	40055230	.	A	G	.	.	MAF_INRAE=5.0;MAF_USDA=22.353
NC_035092.1	40055480	.	C	A	.	.	MAF_USDA=3.279
NC_035092.1	40055533	.	G	C	.	.	MAF_USDA=3.279
NC_035092.1	40055606	.	C	T	.	.	MAF_INRAE=15.19;MAF_USDA=7.059
NC_035092.1	40055638	.	G	A	.	.	MAF_USDA=1.639
NC_035092.1	40055648	.	G	A	.	.	MAF_INRAE=14.167;MAF_USDA=4.098
NC_035092.1	40055675	.	G	C	.	.	MAF_INRAE=43.038;MAF_USDA=12.353
NC_035092.1	40055710	.	G	A	.	.	MAF_USDA=1.639
NC_035092.1	40055976	.	G	T	.	.	MAF_INRAE=10.526;MAF_USDA=7.647
NC_035092.1	40056001	.	G	A	.	.	MAF_INRAE=5.263;MAF_USDA=4.118
NC_035092.1	40056011	.	T	G	.	.	MAF_INRAE=15.789
NC_035092.1	40056019	.	A	G	.	.	MAF_INRAE=5.0;MAF_USDA=26.471
NC_035092.1	40056154	.	A	G	.	.	MAF_INRAE=18.333
NC_035092.1	40056265	.	A	G	.	.	MAF_INRAE=13.333;MAF_USDA=3.279
NC_035092.1	40056304	.	G	C	.	.	MAF_INRAE=5.0;MAF_USDA=25.0
NC_035092.1	40056369	.	G	A	.	.	MAF_INRAE=14.167;MAF_USDA=3.279
NC_035092.1	40056488	.	C	G	.	.	MAF_USDA=18.824
NC_035092.1	40056503	.	T	C	.	.	MAF_INRAE=43.038;MAF_USDA=14.583
NC_035092.1	40056542	.	G	A	.	.	MAF_USDA=1.639
NC_035092.1	40056726	.	C	T	.	.	MAF_INRAE=16.456;MAF_USDA=11.176
NC_035092.1	40056730	.	C	A	.	.	MAF_USDA=1.639
NC_035092.1	40056731	.	T	G	.	.	MAF_USDA=1.695
NC_035092.1	40056829	.	T	C	.	.	MAF_USDA=5.294
NC_035092.1	40056903	.	C	T	.	.	MAF_USDA=1.639
NC_035092.1	40056921	.	G	A	.	.	MAF_USDA=18.824
NC_035092.1	40057066	.	T	A	.	.	MAF_INRAE=22.152;MAF_USDA=38.235
NC_035092.1	40057069	.	G	A	.	.	MAF_USDA=4.167
NC_035092.1	40057190	.	G	C	.	.	MAF_INRAE=14.167;MAF_USDA=2.459
NC_035092.1	40057191	.	T	C	.	.	MAF_INRAE=3.797;MAF_USDA=8.235
NC_035092.1	40057272	.	C	A	.	.	MAF_USDA=1.639
NC_035092.1	40057392	.	A	T	.	.	MAF_INRAE=14.167;MAF_USDA=3.279
NC_035092.1	40057499	.	G	A	.	.	MAF_USDA=3.279
NC_035092.1	40057647	.	G	A	.	.	MAF_USDA=1.639
NC_035092.1	40057653	.	T	C	.	.	MAF_INRAE=3.797;MAF_USDA=7.647
NC_035092.1	40057769	.	C	A	.	.	MAF_USDA=15.882
NC_035092.1	40057831	.	C	G	.	.	MAF_USDA=1.639
NC_035092.1	40058002	.	C	T	.	.	MAF_INRAE=5.833;MAF_USDA=50.0
NC_035092.1	40058127	.	G	A	.	.	MAF_INRAE=14.557;MAF_USDA=6.471
NC_035092.1	40058137	.	C	T	.	.	MAF_INRAE=14.167;MAF_USDA=3.279
NC_035092.1	40058169	.	G	A	.	.	MAF_INRAE=4.167
NC_035092.1	40058193	.	C	G	.	.	MAF_USDA=1.639
NC_035092.1	40058340	.	G	T	.	.	MAF_INRAE=18.333;MAF_USDA=2.459
NC_035092.1	40058445	.	G	T	.	.	MAF_INRAE=5.833;MAF_USDA=30.0
NC_035092.1	40058495	.	G	A	.	.	MAF_USDA=1.639
NC_035092.1	40058528	.	C	A	.	.	MAF_USDA=4.706
NC_035092.1	40058593	.	G	A	.	.	MAF_USDA=8.235
NC_035092.1	40058645	.	T	G	.	.	MAF_USDA=12.5
NC_035092.1	40058736	.	G	C	.	.	MAF_INRAE=10.526;MAF_USDA=9.524
NC_035092.1	40058817	.	G	A	.	.	MAF_USDA=8.333
NC_035092.1	40059463	.	G	A	.	.	MAF_USDA=3.333
NC_035092.1	40059497	.	T	G	.	.	MAF_USDA=12.5
NC_035092.1	40059744	.	C	T	.	.	MAF_INRAE=10.526;MAF_USDA=10.588
NC_035092.1	40059847	.	A	G	.	.	MAF_USDA=1.639
NC_035092.1	40059888	.	T	C	.	.	MAF_USDA=2.459
NC_035092.1	40060016	.	T	C	.	.	MAF_INRAE=15.0;MAF_USDA=28.824
NC_035092.1	40060021	.	A	T	.	.	MAF_USDA=2.459
NC_035092.1	40060100	.	C	A	.	.	MAF_INRAE=43.038;MAF_USDA=18.235
NC_035092.1	40060120	.	G	A	.	.	MAF_USDA=5.882
NC_035092.1	40060178	.	G	A	.	.	MAF_INRAE=44.304;MAF_USDA=19.412
NC_035092.1	40060243	.	G	T	.	.	MAF_USDA=2.459
NC_035092.1	40060309	.	T	C	.	.	MAF_INRAE=43.038;MAF_USDA=16.393
NC_035092.1	40060314	.	T	C	.	.	MAF_USDA=4.098
NC_035092.1	40060388	.	A	T	.	.	MAF_USDA=5.294
NC_035092.1	40060463	.	G	A	.	.	MAF_USDA=5.294
NC_035092.1	40060668	.	C	A	.	.	MAF_INRAE=19.62;MAF_USDA=18.824
NC_035092.1	40060717	.	G	A	.	.	MAF_INRAE=7.595;MAF_USDA=7.647
NC_035092.1	40060784	.	C	T	.	.	MAF_INRAE=16.456;MAF_USDA=11.176
NC_035092.1	40060848	.	A	T	.	.	MAF_INRAE=43.038;MAF_USDA=12.353
NC_035092.1	40060863	.	C	G	.	.	MAF_USDA=3.279
NC_035092.1	40060931	.	C	G	.	.	MAF_USDA=2.459
NC_035092.1	40060976	.	C	G	.	.	MAF_INRAE=15.823;MAF_USDA=11.176
NC_035092.1	40061102	.	T	A	.	.	MAF_INRAE=9.494
NC_035092.1	40061277	.	T	A	.	.	MAF_INRAE=43.038;MAF_USDA=17.647
NC_035092.1	40061290	.	C	A	.	.	MAF_INRAE=43.038;MAF_USDA=17.647
NC_035092.1	40061326	.	C	G	.	.	MAF_INRAE=14.167;MAF_USDA=3.279
NC_035092.1	40061335	.	C	G	.	.	MAF_USDA=2.459
NC_035092.1	40061367	.	T	G	.	.	MAF_INRAE=35.443;MAF_USDA=33.529
NC_035092.1	40061404	.	T	G	.	.	MAF_INRAE=43.038;MAF_USDA=17.647
NC_035092.1	40061536	.	T	C	.	.	MAF_INRAE=43.671;MAF_USDA=17.647
NC_035092.1	40061591	.	C	T	.	.	MAF_INRAE=15.19;MAF_USDA=18.824
NC_035092.1	40061696	.	G	A	.	.	MAF_INRAE=7.595;MAF_USDA=7.647
NC_035092.1	40061715	.	T	C	.	.	MAF_USDA=2.459
NC_035092.1	40061775	.	G	A	.	.	MAF_USDA=1.639
NC_035092.1	40061830	.	T	C	.	.	MAF_INRAE=35.443;MAF_USDA=27.647
NC_035092.1	40061878	.	G	A	.	.	MAF_INRAE=43.671;MAF_USDA=17.647
NC_035092.1	40061926	.	G	A	.	.	MAF_USDA=5.294
NC_035092.1	40061950	.	G	A	.	.	MAF_USDA=3.279
NC_035092.1	40061990	.	T	A	.	.	MAF_USDA=4.918
NC_035092.1	40062005	.	C	T	.	.	MAF_USDA=29.167
NC_035092.1	40062016	.	G	A	.	.	MAF_USDA=29.167
NC_035092.1	40062021	.	T	A	.	.	MAF_USDA=29.167
NC_035092.1	40062022	.	G	A	.	.	MAF_USDA=31.25
NC_035092.1	40062051	.	T	A	.	.	MAF_USDA=33.333
NC_035092.1	40062075	.	C	A	.	.	MAF_USDA=1.639
NC_035092.1	40062105	.	T	G	.	.	MAF_INRAE=45.0;MAF_USDA=14.754
NC_035092.1	40062230	.	C	T	.	.	MAF_INRAE=43.038;MAF_USDA=17.647
NC_035092.1	40062239	.	G	T	.	.	MAF_INRAE=7.595;MAF_USDA=7.647
NC_035092.1	40062243	.	A	T	.	.	MAF_INRAE=43.038;MAF_USDA=17.647
NC_035092.1	40062298	.	A	C	.	.	MAF_INRAE=7.595;MAF_USDA=8.235
NC_035092.1	40062316	.	T	C	.	.	MAF_INRAE=7.595;MAF_USDA=7.059
NC_035092.1	40062320	.	A	T	.	.	MAF_INRAE=5.0;MAF_USDA=7.647
NC_035092.1	40062361	.	C	T	.	.	MAF_INRAE=43.671;MAF_USDA=12.353
NC_035092.1	40062465	.	G	A	.	.	MAF_USDA=1.639
NC_035092.1	40062756	.	A	G	.	.	MAF_USDA=7.229
NC_035092.1	40062766	.	C	T	.	.	MAF_INRAE=5.0;MAF_USDA=7.831
NC_035092.1	40062795	.	G	A	.	.	MAF_USDA=2.5
NC_035092.1	40062802	.	C	T	.	.	MAF_USDA=10.417
NC_035092.1	40062815	.	T	G	.	.	MAF_USDA=5.952
NC_035092.1	40062875	.	G	A	.	.	MAF_USDA=6.25
NC_035092.1	40062928	.	C	T	.	.	MAF_USDA=1.639
NC_035092.1	40062955	.	A	G	.	.	MAF_INRAE=6.329;MAF_USDA=17.857
NC_035092.1	40063003	.	G	A	.	.	MAF_USDA=10.588
NC_035092.1	40063022	.	A	T	.	.	MAF_USDA=2.459
NC_035092.1	40063162	.	G	A	.	.	MAF_USDA=33.529
NC_035092.1	40063192	.	A	T	.	.	MAF_USDA=13.043
NC_035092.1	40063193	.	T	A	.	.	MAF_USDA=6.522
NC_035092.1	40063194	.	T	A	.	.	MAF_USDA=13.043
NC_035092.1	40063195	.	T	A	.	.	MAF_USDA=13.043
NC_035092.1	40064649	.	T	A	.	.	MAF_USDA=28.261
NC_035092.1	40064653	.	A	T	.	.	MAF_USDA=28.261
NC_035092.1	40064687	.	G	A	.	.	MAF_USDA=6.548
NC_035092.1	40064759	.	G	A	.	.	MAF_USDA=1.639
NC_035092.1	40064778	.	G	A	.	.	MAF_USDA=1.765
NC_035092.1	40064875	.	C	T	.	.	MAF_USDA=1.639
NC_035092.1	40064877	.	T	G	.	.	MAF_INRAE=16.456;MAF_USDA=15.294
NC_035092.1	40064906	.	A	C	.	.	MAF_INRAE=5.0;MAF_USDA=23.214
NC_035092.1	40064965	.	A	T	.	.	MAF_INRAE=3.797;MAF_USDA=2.353
NC_035092.1	40065015	.	C	T	.	.	MAF_USDA=2.459
NC_035092.1	40065126	.	T	C	.	.	MAF_INRAE=15.0;MAF_USDA=16.471
NC_035092.1	40065147	.	C	T	.	.	MAF_INRAE=3.797;MAF_USDA=7.059
NC_035092.1	40065162	.	G	A	.	.	MAF_INRAE=5.0;MAF_USDA=25.294
NC_035092.1	40065172	.	G	A	.	.	MAF_INRAE=3.797;MAF_USDA=6.471
NC_035092.1	40065173	.	A	T	.	.	MAF_INRAE=5.0;MAF_USDA=24.706
NC_035092.1	40065252	.	G	A	.	.	MAF_INRAE=7.595;MAF_USDA=7.647
NC_035092.1	40065268	.	A	C	.	.	MAF_INRAE=7.595;MAF_USDA=25.0
NC_035092.1	40065349	.	C	A	.	.	MAF_INRAE=7.595;MAF_USDA=20.0
NC_035092.1	40065385	.	T	G	.	.	MAF_USDA=5.294
NC_035092.1	40065386	.	C	G	.	.	MAF_INRAE=5.0;MAF_USDA=13.529
NC_035092.1	40065428	.	G	A	.	.	MAF_INRAE=18.333;MAF_USDA=1.639
NC_035092.1	40065448	.	C	T	.	.	MAF_USDA=1.765
NC_035092.1	40065563	.	C	T	.	.	MAF_USDA=3.279
NC_035092.1	40065605	.	C	T	.	.	MAF_USDA=6.471
NC_035092.1	40065706	.	T	C	.	.	MAF_USDA=2.459
NC_035092.1	40065728	.	C	G	.	.	MAF_USDA=4.118
NC_035092.1	40065905	.	T	A	.	.	MAF_USDA=1.667
NC_035092.1	40066036	.	G	A	.	.	MAF_USDA=7.143
NC_035092.1	40066154	.	G	A	.	.	MAF_USDA=2.459
NC_035092.1	40066267	.	C	T	.	.	MAF_INRAE=7.595;MAF_USDA=7.647
NC_035092.1	40066278	.	A	C	.	.	MAF_INRAE=17.089;MAF_USDA=41.765
NC_035092.1	40066645	.	C	T	.	.	MAF_INRAE=7.595;MAF_USDA=7.647
NC_035092.1	40066681	.	C	A	.	.	MAF_INRAE=5.263
NC_035092.1	40066811	.	G	T	.	.	MAF_USDA=1.639
NC_035092.1	40066984	.	C	T	.	.	MAF_USDA=13.529
NC_035092.1	40066998	.	T	C	.	.	MAF_USDA=2.459
NC_035092.1	40067268	.	A	T	.	.	MAF_USDA=3.279
NC_035092.1	40067307	.	G	C	.	.	MAF_INRAE=7.595;MAF_USDA=25.0
NC_035092.1	40067312	.	C	A	.	.	MAF_INRAE=5.263;MAF_USDA=7.059
NC_035092.1	40067422	.	T	A	.	.	MAF_INRAE=20.0;MAF_USDA=8.333
NC_035092.1	40067451	.	G	A	.	.	MAF_INRAE=5.0;MAF_USDA=27.083
NC_035092.1	40067467	.	T	C	.	.	MAF_INRAE=43.671;MAF_USDA=17.647
NC_035092.1	40067476	.	T	G	.	.	MAF_INRAE=25.316;MAF_USDA=26.471
NC_035092.1	40067536	.	C	G	.	.	MAF_INRAE=42.405;MAF_USDA=21.176
NC_035092.1	40067595	.	C	T	.	.	MAF_INRAE=8.228;MAF_USDA=27.083
NC_035092.1	40067766	.	G	T	.	.	MAF_INRAE=18.333;MAF_USDA=2.459
NC_035092.1	40067820	.	C	T	.	.	MAF_USDA=3.279
NC_035092.1	40067871	.	T	A	.	.	MAF_INRAE=5.263;MAF_USDA=6.548
NC_035092.1	40067920	.	T	A	.	.	MAF_USDA=1.639
NC_035092.1	40068056	.	T	G	.	.	MAF_INRAE=5.263;MAF_USDA=5.882
NC_035092.1	40068118	.	G	A	.	.	MAF_USDA=4.918
NC_035092.1	40068195	.	G	A	.	.	MAF_USDA=3.279
NC_035092.1	40068201	.	A	C	.	.	MAF_USDA=4.167
NC_035092.1	40068348	.	C	T	.	.	MAF_USDA=10.714
NC_035092.1	40068369	.	A	T	.	.	MAF_INRAE=5.0;MAF_USDA=18.75
NC_035092.1	40068437	.	C	A	.	.	MAF_USDA=1.639
NC_035092.1	40068481	.	G	A	.	.	MAF_USDA=14.118
NC_035092.1	40068504	.	C	T	.	.	MAF_INRAE=3.797;MAF_USDA=2.353
NC_035092.1	40068526	.	T	C	.	.	MAF_INRAE=5.263;MAF_USDA=10.588
NC_035092.1	40068561	.	C	T	.	.	MAF_USDA=2.459
NC_035092.1	40068658	.	G	A	.	.	MAF_USDA=1.639
NC_035092.1	40068667	.	C	A	.	.	MAF_INRAE=43.038;MAF_USDA=15.476
NC_035092.1	40068823	.	G	A	.	.	MAF_USDA=1.639
NC_035092.1	40068882	.	G	A	.	.	MAF_USDA=6.557
NC_035092.1	40069127	.	T	C	.	.	MAF_INRAE=7.595;MAF_USDA=8.235
NC_035092.1	40069166	.	G	A	.	.	MAF_INRAE=43.038;MAF_USDA=17.647
NC_035092.1	40069275	.	G	A	.	.	MAF_USDA=3.279
NC_035092.1	40069297	.	T	C	.	.	MAF_USDA=10.0
NC_035092.1	40069475	.	A	T	.	.	MAF_USDA=6.25
NC_035092.1	40069476	.	A	T	.	.	MAF_INRAE=5.0;MAF_USDA=20.833
NC_035092.1	40069478	.	T	A	.	.	MAF_INRAE=3.333;MAF_USDA=8.333
NC_035092.1	40069480	.	A	T	.	.	MAF_INRAE=5.0;MAF_USDA=28.235
NC_035092.1	40069481	.	T	A	.	.	MAF_USDA=3.279
NC_035092.1	40069554	.	G	T	.	.	MAF_USDA=5.882
NC_035092.1	40069639	.	G	A	.	.	MAF_INRAE=7.595;MAF_USDA=7.647
NC_035092.1	40069690	.	G	A	.	.	MAF_INRAE=7.595;MAF_USDA=7.647
NC_035092.1	40069695	.	G	A	.	.	MAF_USDA=12.5
NC_035092.1	40069713	.	C	G	.	.	MAF_INRAE=5.0;MAF_USDA=7.647
NC_035092.1	40069909	.	A	G	.	.	MAF_USDA=1.639
NC_035092.1	40070097	.	A	T	.	.	MAF_USDA=10.656
NC_035092.1	40070103	.	G	A	.	.	MAF_INRAE=14.167;MAF_USDA=5.294
NC_035092.1	40070121	.	C	A	.	.	MAF_USDA=1.765
NC_035092.1	40070137	.	G	C	.	.	MAF_INRAE=32.911;MAF_USDA=23.529
NC_035092.1	40070158	.	T	A	.	.	MAF_INRAE=18.333;MAF_USDA=4.167
NC_035092.1	40070160	.	A	T	.	.	MAF_INRAE=39.167;MAF_USDA=43.75
NC_035092.1	40070171	.	A	T	.	.	MAF_INRAE=10.526;MAF_USDA=12.5
NC_035092.1	40070268	.	A	T	.	.	MAF_INRAE=46.203;MAF_USDA=27.059
NC_035092.1	40070270	.	A	C	.	.	MAF_INRAE=39.167;MAF_USDA=26.471
NC_035092.1	40070360	.	C	G	.	.	MAF_USDA=5.294
NC_035092.1	40070368	.	T	A	.	.	MAF_USDA=9.016
NC_035092.1	40070389	.	A	G	.	.	MAF_USDA=1.639
NC_035092.1	40070442	.	G	A	.	.	MAF_USDA=1.639
NC_035092.1	40070594	.	C	A	.	.	MAF_INRAE=7.5;MAF_USDA=36.471
NC_035092.1	40070617	.	T	G	.	.	MAF_INRAE=5.0
NC_035092.1	40070627	.	A	G	.	.	MAF_INRAE=46.203;MAF_USDA=25.882
NC_035092.1	40070665	.	T	C	.	.	MAF_INRAE=21.053
NC_035092.1	40070667	.	A	C	.	.	MAF_INRAE=34.167;MAF_USDA=17.059
NC_035092.1	40070681	.	A	C	.	.	MAF_USDA=2.941
NC_035092.1	40070697	.	T	C	.	.	MAF_INRAE=45.57;MAF_USDA=25.294
NC_035092.1	40070701	.	G	A	.	.	MAF_INRAE=15.833;MAF_USDA=1.639
NC_035092.1	40070745	.	C	T	.	.	MAF_INRAE=4.167;MAF_USDA=4.706
NC_035092.1	40070896	.	G	A	.	.	MAF_USDA=2.083
NC_035092.1	40070912	.	C	G	.	.	MAF_USDA=4.918
NC_035092.1	40071042	.	C	T	.	.	MAF_INRAE=46.835;MAF_USDA=25.882
NC_035092.1	40071089	.	A	G	.	.	MAF_USDA=2.083
NC_035092.1	40071104	.	T	A	.	.	MAF_USDA=4.098
NC_035092.1	40071176	.	A	C	.	.	MAF_USDA=3.279
NC_035092.1	40071289	.	G	A	.	.	MAF_USDA=3.279
NC_035092.1	40071354	.	C	T	.	.	MAF_USDA=1.639
NC_035092.1	40071468	.	A	T	.	.	MAF_USDA=2.459
NC_035092.1	40071531	.	T	A	.	.	MAF_INRAE=14.557;MAF_USDA=5.882
NC_035092.1	40071573	.	C	A	.	.	MAF_USDA=4.706
NC_035092.1	40071666	.	G	A	.	.	MAF_USDA=2.459
NC_035092.1	40071803	.	G	A	.	.	MAF_USDA=1.639
NC_035092.1	40071874	.	C	T	.	.	MAF_INRAE=13.333;MAF_USDA=1.639
NC_035092.1	40071879	.	G	A	.	.	MAF_USDA=1.639
NC_035092.1	40071913	.	C	G	.	.	MAF_INRAE=5.0;MAF_USDA=7.647
NC_035092.1	40071921	.	A	C	.	.	MAF_INRAE=5.0;MAF_USDA=7.647
NC_035092.1	40072004	.	G	C	.	.	MAF_INRAE=18.354;MAF_USDA=2.5
NC_035092.1	40072024	.	A	C	.	.	MAF_USDA=1.639
NC_035092.1	40072033	.	C	T	.	.	MAF_INRAE=5.0;MAF_USDA=7.647
NC_035092.1	40072076	.	C	T	.	.	MAF_USDA=4.118
NC_035092.1	40072168	.	C	A	.	.	MAF_USDA=1.639
NC_035092.1	40072187	.	T	G	.	.	MAF_USDA=3.279
NC_035092.1	40072281	.	G	A	.	.	MAF_USDA=3.279
NC_035092.1	40072347	.	T	G	.	.	MAF_USDA=1.639
NC_035092.1	40072370	.	T	G	.	.	MAF_INRAE=2.5
NC_035092.1	40072628	.	A	G	.	.	MAF_INRAE=18.354
NC_035092.1	40072644	.	G	A	.	.	MAF_INRAE=2.5
NC_035092.1	40072765	.	G	A	.	.	MAF_USDA=13.115
NC_035092.1	40072806	.	A	G	.	.	MAF_INRAE=42.405;MAF_USDA=17.059
NC_035092.1	40072863	.	C	A	.	.	MAF_INRAE=15.789
NC_035092.1	40072881	.	A	G	.	.	MAF_INRAE=20.833;MAF_USDA=8.824
NC_035092.1	40072951	.	C	T	.	.	MAF_USDA=1.639
NC_035092.1	40072968	.	C	T	.	.	MAF_USDA=2.459
NC_035092.1	40073021	.	C	T	.	.	MAF_INRAE=43.038;MAF_USDA=17.059
NC_035092.1	40073175	.	G	T	.	.	MAF_USDA=4.098
NC_035092.1	40073210	.	G	A	.	.	MAF_USDA=1.639
NC_035092.1	40073279	.	A	C	.	.	MAF_USDA=2.353
NC_035092.1	40073397	.	G	A	.	.	MAF_INRAE=14.557;MAF_USDA=7.059
NC_035092.1	40073435	.	G	T	.	.	MAF_USDA=2.353
NC_035092.1	40073455	.	C	T	.	.	MAF_INRAE=14.167;MAF_USDA=1.639
NC_035092.1	40073486	.	G	T	.	.	MAF_USDA=5.738
NC_035092.1	40073498	.	C	T	.	.	MAF_USDA=10.417
NC_035092.1	40073860	.	A	T	.	.	MAF_INRAE=3.797;MAF_USDA=2.353
NC_035092.1	40073914	.	T	G	.	.	MAF_USDA=2.459
NC_035092.1	40073957	.	G	T	.	.	MAF_USDA=3.279
NC_035092.1	40074099	.	T	G	.	.	MAF_INRAE=37.342;MAF_USDA=13.934
NC_035092.1	40074180	.	G	A	.	.	MAF_USDA=1.639
NC_035092.1	40074308	.	T	A	.	.	MAF_USDA=3.279
NC_035092.1	40074744	.	C	A	.	.	MAF_USDA=1.667
NC_035092.1	40074752	.	C	T	.	.	MAF_USDA=4.167
NC_035092.1	40074828	.	G	A	.	.	MAF_INRAE=3.797;MAF_USDA=2.083
NC_035092.1	40074847	.	G	A	.	.	MAF_INRAE=18.354;MAF_USDA=29.167
NC_035092.1	40074887	.	C	A	.	.	MAF_USDA=2.459
NC_035092.1	40074931	.	G	A	.	.	MAF_INRAE=14.167;MAF_USDA=1.639
NC_035092.1	40074952	.	C	G	.	.	MAF_INRAE=42.405;MAF_USDA=17.059
NC_035092.1	40075055	.	G	T	.	.	MAF_USDA=4.167
NC_035092.1	40075096	.	G	C	.	.	MAF_USDA=3.279
NC_035092.1	40075101	.	C	G	.	.	MAF_INRAE=40.506;MAF_USDA=37.059
NC_035092.1	40075134	.	CG	CA	.	.	MAF_USDA=6.25
NC_035092.1	40075174	.	A	G	.	.	MAF_INRAE=43.671;MAF_USDA=30.588
NC_035092.1	40075281	.	A	T	.	.	MAF_INRAE=42.405;MAF_USDA=17.059
NC_035092.1	40075319	.	G	A	.	.	MAF_INRAE=43.038;MAF_USDA=17.059
NC_035092.1	40075399	.	T	G	.	.	MAF_INRAE=43.671;MAF_USDA=15.882
NC_035092.1	40075421	.	T	G	.	.	MAF_USDA=23.529
NC_035092.1	40075439	.	C	T	.	.	MAF_USDA=1.639
NC_035092.1	40075617	.	C	T	.	.	MAF_INRAE=17.722;MAF_USDA=13.529
NC_035092.1	40075755	.	C	G	.	.	MAF_USDA=8.333
NC_035092.1	40075777	.	C	T	.	.	MAF_INRAE=14.557;MAF_USDA=6.471
NC_035092.1	40075790	.	G	A	.	.	MAF_USDA=1.19
NC_035092.1	40075806	.	T	C	.	.	MAF_USDA=5.0
NC_035092.1	40075888	.	T	C	.	.	MAF_INRAE=4.167
NC_035092.1	40075934	.	G	C	.	.	MAF_INRAE=4.167
NC_035092.1	40075984	.	G	C	.	.	MAF_USDA=20.833
NC_035092.1	40076053	.	A	G	.	.	MAF_USDA=1.667
NC_035092.1	40076056	.	C	A	.	.	MAF_USDA=18.75
NC_035092.1	40076061	.	TA	TT	.	.	MAF_USDA=16.667
NC_035092.1	40076119	.	A	C	.	.	MAF_INRAE=21.667
NC_035092.1	40076135	.	A	G	.	.	MAF_INRAE=41.772;MAF_USDA=14.407
NC_035092.1	40076137	.	T	A	.	.	MAF_USDA=33.051
NC_035092.1	40076406	.	T	G	.	.	MAF_USDA=1.639
NC_035092.1	40076415	.	G	T	.	.	MAF_USDA=1.639
NC_035092.1	40076467	.	T	G	.	.	MAF_INRAE=2.5
NC_035092.1	40076489	.	T	C	.	.	MAF_INRAE=42.405;MAF_USDA=20.0
NC_035092.1	40076511	.	C	A	.	.	MAF_INRAE=21.519;MAF_USDA=43.75
NC_035092.1	40076606	.	T	G	.	.	MAF_INRAE=5.0;MAF_USDA=7.738
NC_035092.1	40076616	.	G	A	.	.	MAF_USDA=15.294
NC_035092.1	40076672	.	G	T	.	.	MAF_INRAE=43.038;MAF_USDA=32.941
NC_035092.1	40076691	.	G	A	.	.	MAF_USDA=3.279
NC_035092.1	40076704	.	A	T	.	.	MAF_USDA=20.0
NC_035092.1	40076982	.	T	A	.	.	MAF_USDA=3.279
NC_035092.1	40077027	.	C	A	.	.	MAF_INRAE=4.167;MAF_USDA=8.235
NC_035092.1	40077080	.	T	C	.	.	MAF_INRAE=31.579;MAF_USDA=20.588
NC_035092.1	40077123	.	C	T	.	.	MAF_USDA=14.706
NC_035092.1	40077137	.	G	T	.	.	MAF_USDA=14.706
NC_035092.1	40077189	.	A	G	.	.	MAF_INRAE=36.076;MAF_USDA=27.059
NC_035092.1	40077204	.	T	C	.	.	MAF_INRAE=3.797;MAF_USDA=2.353
NC_035092.1	40077235	.	GCAGCCTATTGTTGTA	GCAGCCTATTGTTGTC	.	.	MAF_USDA=22.917
NC_035092.1	40077250	.	A	C	.	.	MAF_INRAE=31.579
NC_035092.1	40077258	.	C	T	.	.	MAF_USDA=6.25
NC_035092.1	40077280	.	A	C	.	.	MAF_INRAE=31.579;MAF_USDA=32.941
NC_035092.1	40077315	.	G	A	.	.	MAF_USDA=17.059
NC_035092.1	40077353	.	G	A	.	.	MAF_INRAE=20.833;MAF_USDA=2.941
NC_035092.1	40077401	.	C	G	.	.	MAF_INRAE=18.333;MAF_USDA=6.25
NC_035092.1	40077450	.	A	T	.	.	MAF_INRAE=43.038;MAF_USDA=50.0
NC_035092.1	40077474	.	C	G	.	.	MAF_USDA=3.279
NC_035092.1	40077489	.	G	A	.	.	MAF_USDA=4.118
NC_035092.1	40077504	.	A	C	.	.	MAF_USDA=2.459
NC_035092.1	40077528	.	G	T	.	.	MAF_USDA=1.639
NC_035092.1	40077538	.	T	C	.	.	MAF_USDA=12.295
NC_035092.1	40077572	.	G	A	.	.	MAF_INRAE=18.333;MAF_USDA=7.059
NC_035092.1	40077600	.	T	C	.	.	MAF_INRAE=18.987;MAF_USDA=19.412
NC_035092.1	40077616	.	C	T	.	.	MAF_USDA=2.353
NC_035092.1	40077803	.	A	G	.	.	MAF_INRAE=37.975;MAF_USDA=45.294
NC_035092.1	40077864	.	T	A	.	.	MAF_INRAE=2.5
NC_035092.1	40078109	.	T	G	.	.	MAF_INRAE=5.063;MAF_USDA=4.118
NC_035092.1	40078135	.	C	G	.	.	MAF_USDA=1.639
NC_035092.1	40078167	.	A	T	.	.	MAF_INRAE=21.053;MAF_USDA=2.941
NC_035092.1	40078243	.	G	A	.	.	MAF_USDA=1.639
NC_035092.1	40078364	.	T	A	.	.	MAF_INRAE=18.333
NC_035092.1	40078407	.	A	T	.	.	MAF_USDA=6.557
NC_035092.1	40078465	.	G	A	.	.	MAF_USDA=20.588
NC_035092.1	40078471	.	C	A	.	.	MAF_USDA=2.353
NC_035092.1	40078521	.	G	A	.	.	MAF_USDA=5.882
NC_035092.1	40078527	.	G	A	.	.	MAF_INRAE=9.167;MAF_USDA=7.647
NC_035092.1	40078625	.	T	C	.	.	MAF_INRAE=43.671;MAF_USDA=28.824
NC_035092.1	40078780	.	A	G	.	.	MAF_INRAE=9.167;MAF_USDA=27.647
NC_035092.1	40078781	.	G	C	.	.	MAF_USDA=2.459
NC_035092.1	40078785	.	G	A	.	.	MAF_USDA=1.639
NC_035092.1	40078798	.	A	T	.	.	MAF_USDA=1.639
NC_035092.1	40078810	.	C	A	.	.	MAF_INRAE=18.333
NC_035092.1	40078831	.	A	G	.	.	MAF_USDA=1.639
NC_035092.1	40078840	.	C	T	.	.	MAF_USDA=1.639
NC_035092.1	40078915	.	G	A	.	.	MAF_INRAE=9.167;MAF_USDA=10.0
NC_035092.1	40078937	.	C	T	.	.	MAF_INRAE=38.608;MAF_USDA=17.059
NC_035092.1	40078988	.	T	G	.	.	MAF_USDA=4.706
NC_035092.1	40079008	.	A	G	.	.	MAF_INRAE=15.789;MAF_USDA=5.882
NC_035092.1	40079066	.	G	A	.	.	MAF_USDA=1.639
NC_035092.1	40079079	.	T	C	.	.	MAF_USDA=1.639
NC_035092.1	40079081	.	C	T	.	.	MAF_INRAE=17.5
NC_035092.1	40079084	.	C	A	.	.	MAF_INRAE=46.203;MAF_USDA=41.667
NC_035092.1	40079107	.	A	C	.	.	MAF_INRAE=46.203;MAF_USDA=47.059
NC_035092.1	40079145	.	G	A	.	.	MAF_INRAE=18.333;MAF_USDA=34.706
NC_035092.1	40079161	.	C	A	.	.	MAF_USDA=2.459
NC_035092.1	40079162	.	A	G	.	.	MAF_USDA=2.459
NC_035092.1	40079180	.	C	T	.	.	MAF_USDA=4.706
NC_035092.1	40079181	.	G	A	.	.	MAF_INRAE=5.263;MAF_USDA=2.941
NC_035092.1	40079264	.	T	A	.	.	MAF_USDA=12.5
NC_035092.1	40079330	.	G	A	.	.	MAF_USDA=1.639
NC_035092.1	40079332	.	T	A	.	.	MAF_USDA=1.639
NC_035092.1	40079358	.	T	C	.	.	MAF_USDA=7.059
NC_035092.1	40079364	.	A	G	.	.	MAF_USDA=1.639
NC_035092.1	40079413	.	A	C	.	.	MAF_USDA=7.059
NC_035092.1	40079512	.	T	G	.	.	MAF_USDA=3.279
NC_035092.1	40079547	.	C	A	.	.	MAF_USDA=1.176
NC_035092.1	40079563	.	G	A	.	.	MAF_USDA=8.333
NC_035092.1	40079565	.	C	T	.	.	MAF_INRAE=30.38;MAF_USDA=17.647
NC_035092.1	40079566	.	G	A	.	.	MAF_USDA=20.588
NC_035092.1	40079571	.	T	C	.	.	MAF_INRAE=5.063;MAF_USDA=2.353
NC_035092.1	40079670	.	C	A	.	.	MAF_USDA=1.639
NC_035092.1	40079688	.	C	A	.	.	MAF_INRAE=32.911;MAF_USDA=34.118
NC_035092.1	40079730	.	G	A	.	.	MAF_INRAE=9.167;MAF_USDA=8.235
NC_035092.1	40079732	.	G	C	.	.	MAF_INRAE=9.167;MAF_USDA=7.647
NC_035092.1	40079794	.	A	C	.	.	MAF_INRAE=35.833;MAF_USDA=27.059
NC_035092.1	40079859	.	C	T	.	.	MAF_USDA=8.333
NC_035092.1	40079951	.	T	C	.	.	MAF_USDA=7.059
NC_035092.1	40080003	.	T	C	.	.	MAF_INRAE=8.861;MAF_USDA=15.882
NC_035092.1	40080035	.	G	T	.	.	MAF_INRAE=32.911;MAF_USDA=34.118
NC_035092.1	40080151	.	C	A	.	.	MAF_USDA=1.639
NC_035092.1	40080206	.	G	A	.	.	MAF_INRAE=9.167;MAF_USDA=7.647
NC_035092.1	40080244	.	G	A	.	.	MAF_USDA=10.588
NC_035092.1	40080328	.	C	A	.	.	MAF_INRAE=8.861;MAF_USDA=15.294
NC_035092.1	40080425	.	A	T	.	.	MAF_INRAE=30.38;MAF_USDA=14.118
NC_035092.1	40080427	.	G	T	.	.	MAF_USDA=2.459
NC_035092.1	40080438	.	A	T	.	.	MAF_USDA=7.059
NC_035092.1	40080644	.	G	A	.	.	MAF_USDA=1.639
NC_035092.1	40080759	.	C	T	.	.	MAF_USDA=2.083
NC_035092.1	40080765	.	T	C	.	.	MAF_USDA=1.639
NC_035092.1	40080787	.	C	A	.	.	MAF_USDA=1.639
NC_035092.1	40080877	.	A	C	.	.	MAF_INRAE=9.167
NC_035092.1	40080879	.	A	T	.	.	MAF_INRAE=35.833
NC_035092.1	40080907	.	G	A	.	.	MAF_INRAE=30.38;MAF_USDA=15.294
NC_035092.1	40080956	.	C	T	.	.	MAF_USDA=2.459
NC_035092.1	40080957	.	G	A	.	.	MAF_INRAE=22.152;MAF_USDA=2.353
NC_035092.1	40080964	.	A	G	.	.	MAF_INRAE=35.833;MAF_USDA=28.235
NC_035092.1	40080969	.	G	A	.	.	MAF_INRAE=9.167;MAF_USDA=7.647
NC_035092.1	40081071	.	T	G	.	.	MAF_USDA=11.765
NC_035092.1	40081148	.	A	G	.	.	MAF_USDA=3.279
NC_035092.1	40081154	.	G	A	.	.	MAF_USDA=1.639
NC_035092.1	40081175	.	A	G	.	.	MAF_INRAE=35.833;MAF_USDA=26.471
NC_035092.1	40081177	.	A	C	.	.	MAF_INRAE=10.833;MAF_USDA=22.353
NC_035092.1	40081193	.	G	A	.	.	MAF_USDA=2.459
NC_035092.1	40081233	.	G	C	.	.	MAF_USDA=1.639
NC_035092.1	40081255	.	T	A	.	.	MAF_USDA=1.639
NC_035092.1	40081302	.	T	C	.	.	MAF_INRAE=8.861;MAF_USDA=21.765
NC_035092.1	40081303	.	C	A	.	.	MAF_INRAE=10.0;MAF_USDA=21.765
NC_035092.1	40081335	.	C	A	.	.	MAF_USDA=2.459
NC_035092.1	40081349	.	A	T	.	.	MAF_INRAE=30.38;MAF_USDA=22.917
NC_035092.1	40081368	.	A	C	.	.	MAF_USDA=20.833
NC_035092.1	40081382	.	C	G	.	.	MAF_INRAE=5.263;MAF_USDA=8.333
NC_035092.1	40081395	.	C	A	.	.	MAF_INRAE=8.861;MAF_USDA=22.353
NC_035092.1	40081462	.	C	A	.	.	MAF_INRAE=8.861;MAF_USDA=15.294
NC_035092.1	40081502	.	C	T	.	.	MAF_USDA=1.639
NC_035092.1	40081525	.	T	C	.	.	MAF_USDA=1.639
NC_035092.1	40081542	.	G	A	.	.	MAF_USDA=1.639
NC_035092.1	40081567	.	G	A	.	.	MAF_USDA=12.5
NC_035092.1	40081600	.	G	A	.	.	MAF_INRAE=15.789
NC_035092.1	40081633	.	T	C	.	.	MAF_INRAE=39.873;MAF_USDA=38.235
NC_035092.1	40081726	.	A	G	.	.	MAF_INRAE=32.911;MAF_USDA=33.529
NC_035092.1	40081818	.	T	G	.	.	MAF_USDA=1.639
NC_035092.1	40081839	.	A	C	.	.	MAF_INRAE=2.5
NC_035092.1	40081914	.	G	A	.	.	MAF_INRAE=9.167;MAF_USDA=7.647
NC_035092.1	40081946	.	G	A	.	.	MAF_USDA=1.639
NC_035092.1	40081957	.	C	T	.	.	MAF_USDA=1.639
NC_035092.1	40081959	.	CC	CT	.	.	MAF_USDA=25.0
NC_035092.1	40081963	.	T	C	.	.	MAF_INRAE=25.833;MAF_USDA=22.917
NC_035092.1	40081991	.	G	A	.	.	MAF_INRAE=15.789
NC_035092.1	40081998	.	G	T	.	.	MAF_INRAE=8.861;MAF_USDA=6.25
NC_035092.1	40082008	.	C	A	.	.	MAF_INRAE=30.38;MAF_USDA=14.706
NC_035092.1	40082154	.	C	T	.	.	MAF_INRAE=22.152;MAF_USDA=14.583
NC_035092.1	40082201	.	C	T	.	.	MAF_USDA=29.167
NC_035092.1	40082238	.	T	A	.	.	MAF_INRAE=22.152;MAF_USDA=2.941
NC_035092.1	40082282	.	T	G	.	.	MAF_INRAE=8.861;MAF_USDA=15.882
NC_035092.1	40082317	.	T	G	.	.	MAF_USDA=2.459
NC_035092.1	40082329	.	C	A	.	.	MAF_INRAE=21.519;MAF_USDA=2.353
NC_035092.1	40082407	.	A	G	.	.	MAF_INRAE=14.167;MAF_USDA=3.279
NC_035092.1	40082431	.	C	T	.	.	MAF_USDA=3.279
NC_035092.1	40082437	.	G	A	.	.	MAF_USDA=1.765
NC_035092.1	40082490	.	T	G	.	.	MAF_INRAE=33.544;MAF_USDA=32.941
NC_035092.1	40082545	.	C	T	.	.	MAF_INRAE=5.263;MAF_USDA=2.941
NC_035092.1	40082743	.	C	A	.	.	MAF_USDA=1.639
NC_035092.1	40082760	.	T	C	.	.	MAF_USDA=7.059
NC_035092.1	40082774	.	G	A	.	.	MAF_USDA=1.667
NC_035092.1	40082927	.	T	A	.	.	MAF_USDA=1.639
NC_035092.1	40082930	.	A	G	.	.	MAF_INRAE=8.861;MAF_USDA=15.294
NC_035092.1	40082974	.	T	A	.	.	MAF_INRAE=8.861;MAF_USDA=15.294
NC_035092.1	40082979	.	A	G	.	.	MAF_INRAE=35.833;MAF_USDA=26.471
NC_035092.1	40083013	.	C	T	.	.	MAF_USDA=7.647
NC_035092.1	40083141	.	C	T	.	.	MAF_INRAE=8.228;MAF_USDA=15.882
NC_035092.1	40083143	.	C	A	.	.	MAF_USDA=2.459
NC_035092.1	40083245	.	T	C	.	.	MAF_USDA=1.639
NC_035092.1	40083283	.	C	A	.	.	MAF_USDA=1.639
NC_035092.1	40083326	.	G	A	.	.	MAF_INRAE=30.38;MAF_USDA=14.118
NC_035092.1	40083402	.	T	A	.	.	MAF_USDA=7.647
NC_035092.1	40083431	.	G	A	.	.	MAF_INRAE=14.167;MAF_USDA=6.557
NC_035092.1	40083458	.	C	A	.	.	MAF_INRAE=8.861;MAF_USDA=17.647
NC_035092.1	40083467	.	T	G	.	.	MAF_INRAE=29.747;MAF_USDA=15.882
NC_035092.1	40083495	.	A	C	.	.	MAF_USDA=3.279
NC_035092.1	40083512	.	G	A	.	.	MAF_USDA=3.279
NC_035092.1	40083604	.	A	T	.	.	MAF_USDA=2.459
NC_035092.1	40083619	.	G	A	.	.	MAF_USDA=4.918
NC_035092.1	40083650	.	A	C	.	.	MAF_INRAE=15.789
NC_035092.1	40083738	.	C	A	.	.	MAF_INRAE=30.38;MAF_USDA=14.118
NC_035092.1	40083775	.	A	G	.	.	MAF_USDA=7.647
NC_035092.1	40083788	.	A	C	.	.	MAF_USDA=13.934
NC_035092.1	40083836	.	T	C	.	.	MAF_INRAE=39.873;MAF_USDA=41.176
NC_035092.1	40083898	.	G	T	.	.	MAF_INRAE=39.873;MAF_USDA=40.588
NC_035092.1	40083935	.	C	T	.	.	MAF_USDA=2.941
NC_035092.1	40084024	.	C	A	.	.	MAF_USDA=1.639
NC_035092.1	40084114	.	G	A	.	.	MAF_INRAE=8.228;MAF_USDA=17.059
NC_035092.1	40084145	.	G	A	.	.	MAF_INRAE=32.911;MAF_USDA=34.706
NC_035092.1	40084146	.	T	C	.	.	MAF_USDA=7.647
NC_035092.1	40084241	.	A	T	.	.	MAF_INRAE=39.241;MAF_USDA=33.529
NC_035092.1	40084260	.	T	C	.	.	MAF_INRAE=30.38;MAF_USDA=15.882
NC_035092.1	40084277	.	G	T	.	.	MAF_INRAE=39.873;MAF_USDA=38.824
NC_035092.1	40084286	.	C	T	.	.	MAF_INRAE=29.747;MAF_USDA=14.118
NC_035092.1	40084288	.	C	T	.	.	MAF_INRAE=3.333;MAF_USDA=8.824
NC_035092.1	40084422	.	C	A	.	.	MAF_INRAE=30.38;MAF_USDA=14.286
NC_035092.1	40084466	.	C	A	.	.	MAF_INRAE=30.38;MAF_USDA=16.071
NC_035092.1	40084567	.	A	T	.	.	MAF_INRAE=30.38;MAF_USDA=15.882
NC_035092.1	40084571	.	A	C	.	.	MAF_INRAE=25.0;MAF_USDA=16.071
NC_035092.1	40084709	.	C	A	.	.	MAF_USDA=2.459
NC_035092.1	40084712	.	G	A	.	.	MAF_USDA=1.639
NC_035092.1	40084844	.	C	T	.	.	MAF_INRAE=15.789;MAF_USDA=9.412
NC_035092.1	40084910	.	G	T	.	.	MAF_INRAE=8.333;MAF_USDA=8.824
NC_035092.1	40084921	.	C	G	.	.	MAF_INRAE=8.228;MAF_USDA=15.294
NC_035092.1	40084941	.	G	T	.	.	MAF_USDA=1.639
NC_035092.1	40084942	.	A	T	.	.	MAF_USDA=1.639
NC_035092.1	40085066	.	A	C	.	.	MAF_INRAE=8.228;MAF_USDA=14.706
NC_035092.1	40085166	.	G	A	.	.	MAF_INRAE=9.167;MAF_USDA=8.929
NC_035092.1	40085241	.	A	T	.	.	MAF_USDA=2.459
NC_035092.1	40085279	.	A	C	.	.	MAF_USDA=8.333
NC_035092.1	40085302	.	A	T	.	.	MAF_USDA=1.639
NC_035092.1	40085398	.	C	G	.	.	MAF_USDA=4.167
NC_035092.1	40085416	.	T	C	.	.	MAF_INRAE=9.167;MAF_USDA=8.824
NC_035092.1	40085558	.	T	A	.	.	MAF_INRAE=37.975;MAF_USDA=31.176
NC_035092.1	40085579	.	A	C	.	.	MAF_INRAE=37.5;MAF_USDA=30.0
NC_035092.1	40085627	.	T	A	.	.	MAF_INRAE=15.789
NC_035092.1	40085645	.	A	G	.	.	MAF_INRAE=30.38;MAF_USDA=20.588
NC_035092.1	40085686	.	C	A	.	.	MAF_USDA=2.459
NC_035092.1	40085713	.	A	T	.	.	MAF_INRAE=36.709;MAF_USDA=30.0
NC_035092.1	40085793	.	C	A	.	.	MAF_USDA=8.333
NC_035092.1	40085880	.	G	T	.	.	MAF_INRAE=15.789;MAF_USDA=10.0
NC_035092.1	40085884	.	C	A	.	.	MAF_USDA=9.412
NC_035092.1	40085916	.	A	G	.	.	MAF_INRAE=37.342;MAF_USDA=30.0
NC_035092.1	40085921	.	C	A	.	.	MAF_INRAE=3.333;MAF_USDA=2.941
NC_035092.1	40085929	.	G	A	.	.	MAF_USDA=6.25
NC_035092.1	40085964	.	A	T	.	.	MAF_INRAE=18.333
NC_035092.1	40086043	.	G	A	.	.	MAF_USDA=1.639
NC_035092.1	40086081	.	A	C	.	.	MAF_INRAE=31.013;MAF_USDA=19.412
NC_035092.1	40086121	.	A	G	.	.	MAF_USDA=1.639
NC_035092.1	40086144	.	A	C	.	.	MAF_USDA=1.639
NC_035092.1	40086170	.	A	T	.	.	MAF_INRAE=8.333;MAF_USDA=8.824
NC_035092.1	40086254	.	A	G	.	.	MAF_INRAE=30.38;MAF_USDA=21.176
NC_035092.1	40086328	.	G	T	.	.	MAF_INRAE=2.5
NC_035092.1	40086347	.	C	T	.	.	MAF_USDA=2.459
NC_035092.1	40086349	.	C	T	.	.	MAF_USDA=2.459
NC_035092.1	40086420	.	G	A	.	.	MAF_USDA=8.197
NC_035092.1	40086580	.	C	T	.	.	MAF_USDA=1.639
NC_035092.1	40086588	.	A	C	.	.	MAF_USDA=1.639
NC_035092.1	40086604	.	C	G	.	.	MAF_INRAE=36.667;MAF_USDA=28.824
NC_035092.1	40086677	.	A	C	.	.	MAF_USDA=2.459
NC_035092.1	40086743	.	A	G	.	.	MAF_USDA=2.459
NC_035092.1	40086755	.	G	A	.	.	MAF_INRAE=15.789
NC_035092.1	40086825	.	G	A	.	.	MAF_USDA=1.639
NC_035092.1	40086884	.	A	T	.	.	MAF_USDA=2.459
NC_035092.1	40086972	.	T	C	.	.	MAF_USDA=2.459
NC_035092.1	40086989	.	G	C	.	.	MAF_USDA=2.459
NC_035092.1	40087022	.	A	G	.	.	MAF_USDA=3.279
NC_035092.1	40087121	.	G	C	.	.	MAF_USDA=1.639
NC_035092.1	40087138	.	T	C	.	.	MAF_USDA=7.059
NC_035092.1	40087141	.	G	A	.	.	MAF_INRAE=30.38;MAF_USDA=17.059
NC_035092.1	40087190	.	C	T	.	.	MAF_INRAE=13.333;MAF_USDA=3.279
NC_035092.1	40087226	.	A	G	.	.	MAF_INRAE=29.114;MAF_USDA=12.353
NC_035092.1	40087259	.	C	T	.	.	MAF_INRAE=29.167;MAF_USDA=20.833
NC_035092.1	40087353	.	T	G	.	.	MAF_USDA=4.098
NC_035092.1	40087362	.	TAAGGGAGGT	TAAGGGAGGC	.	.	MAF_USDA=8.333
NC_035092.1	40087371	.	T	C	.	.	MAF_INRAE=5.263
NC_035092.1	40087445	.	T	A	.	.	MAF_INRAE=6.667;MAF_USDA=6.25
NC_035092.1	40087453	.	T	G	.	.	MAF_USDA=20.833
NC_035092.1	40087531	.	T	C	.	.	MAF_USDA=25.0
NC_035092.1	40087894	.	C	T	.	.	MAF_USDA=22.917
NC_035092.1	40088186	.	C	T	.	.	MAF_USDA=2.459
NC_035092.1	40088240	.	C	A	.	.	MAF_INRAE=18.333;MAF_USDA=8.333
NC_035092.1	40088275	.	T	G	.	.	MAF_USDA=2.459
NC_035092.1	40088277	.	G	T	.	.	MAF_INRAE=31.013;MAF_USDA=19.412
NC_035092.1	40088369	.	C	T	.	.	MAF_USDA=13.115
NC_035092.1	40088385	.	G	A	.	.	MAF_USDA=4.098
NC_035092.1	40088387	.	G	A	.	.	MAF_USDA=1.639
NC_035092.1	40088397	.	T	G	.	.	MAF_USDA=2.459
NC_035092.1	40088400	.	G	C	.	.	MAF_USDA=1.639
NC_035092.1	40088405	.	G	T	.	.	MAF_USDA=1.639
NC_035092.1	40088406	.	C	T	.	.	MAF_USDA=1.639
NC_035092.1	40088407	.	A	C	.	.	MAF_INRAE=37.342;MAF_USDA=29.412
NC_035092.1	40088423	.	T	G	.	.	MAF_USDA=13.115
NC_035092.1	40088460	.	A	G	.	.	MAF_USDA=2.459
NC_035092.1	40088544	.	A	G	.	.	MAF_INRAE=15.789;MAF_USDA=8.824
NC_035092.1	40088562	.	G	A	.	.	MAF_USDA=2.459
NC_035092.1	40088608	.	C	T	.	.	MAF_USDA=1.639
NC_035092.1	40088697	.	C	A	.	.	MAF_INRAE=30.38;MAF_USDA=13.529
NC_035092.1	40088731	.	C	T	.	.	MAF_INRAE=8.333;MAF_USDA=8.824
NC_035092.1	40088744	.	C	A	.	.	MAF_INRAE=8.861;MAF_USDA=2.083
NC_035092.1	40088830	.	G	A	.	.	MAF_USDA=4.706
NC_035092.1	40088843	.	T	G	.	.	MAF_INRAE=7.595;MAF_USDA=6.25
NC_035092.1	40088909	.	G	T	.	.	MAF_INRAE=9.167;MAF_USDA=6.25
NC_035092.1	40089000	.	G	T	.	.	MAF_USDA=6.25
NC_035092.1	40089100	.	C	T	.	.	MAF_USDA=25.0
NC_035092.1	40089177	.	A	C	.	.	MAF_USDA=14.583
NC_035092.1	40089854	.	C	T	.	.	MAF_USDA=2.083
NC_035092.1	40089921	.	G	A	.	.	MAF_USDA=12.5
NC_035092.1	40090382	.	C	T	.	.	MAF_INRAE=18.333;MAF_USDA=8.333
NC_035092.1	40090491	.	T	C	.	.	MAF_USDA=3.279
NC_035092.1	40090575	.	C	A	.	.	MAF_USDA=2.459
NC_035092.1	40090668	.	T	A	.	.	MAF_USDA=2.459
NC_035092.1	40090700	.	C	A	.	.	MAF_USDA=22.917
NC_035092.1	40090701	.	G	T	.	.	MAF_USDA=22.917
NC_035092.1	40090702	.	A	T	.	.	MAF_USDA=22.917
NC_035092.1	40090808	.	T	A	.	.	MAF_USDA=1.639
NC_035092.1	40090924	.	T	G	.	.	MAF_INRAE=30.38;MAF_USDA=15.882
NC_035092.1	40091202	.	C	T	.	.	MAF_USDA=1.639
NC_035092.1	40091283	.	T	G	.	.	MAF_INRAE=29.114;MAF_USDA=18.235
NC_035092.1	40091310	.	G	A	.	.	MAF_INRAE=31.646;MAF_USDA=19.412
NC_035092.1	40091492	.	C	T	.	.	MAF_USDA=4.918
NC_035092.1	40091513	.	T	C	.	.	MAF_USDA=20.588
NC_035092.1	40091521	.	C	G	.	.	MAF_USDA=17.059
NC_035092.1	40091572	.	A	G	.	.	MAF_USDA=38.824
NC_035092.1	40091578	.	C	T	.	.	MAF_USDA=36.471
NC_035092.1	40091581	.	C	A	.	.	MAF_USDA=37.059
NC_035092.1	40092147	.	C	A	.	.	MAF_USDA=10.417
NC_035092.1	40092191	.	A	T	.	.	MAF_USDA=2.586
NC_035092.1	40092280	.	C	A	.	.	MAF_INRAE=47.368;MAF_USDA=40.0
NC_035092.1	40092286	.	T	G	.	.	MAF_USDA=2.459
NC_035092.1	40092288	.	C	A	.	.	MAF_USDA=8.333
NC_035092.1	40092385	.	G	A	.	.	MAF_USDA=1.639
NC_035092.1	40092387	.	A	G	.	.	MAF_USDA=1.639
NC_035092.1	40092416	.	G	A	.	.	MAF_USDA=36.471
NC_035092.1	40092470	.	C	T	.	.	MAF_INRAE=12.5
NC_035092.1	40092544	.	C	T	.	.	MAF_INRAE=27.5;MAF_USDA=42.169
NC_035092.1	40092556	.	T	G	.	.	MAF_USDA=1.724
NC_035092.1	40092577	.	C	T	.	.	MAF_INRAE=25.0;MAF_USDA=12.651
NC_035092.1	40092620	.	A	G	.	.	MAF_INRAE=28.333;MAF_USDA=42.169
NC_035092.1	40092716	.	C	T	.	.	MAF_INRAE=35.443;MAF_USDA=41.765
NC_035092.1	40092717	.	A	G	.	.	MAF_INRAE=29.167;MAF_USDA=37.647
NC_035092.1	40092766	.	G	A	.	.	MAF_INRAE=18.333;MAF_USDA=8.333
NC_035092.1	40092781	.	A	G	.	.	MAF_USDA=3.529
NC_035092.1	40092893	.	T	G	.	.	MAF_INRAE=28.333;MAF_USDA=47.917
NC_035092.1	40092956	.	C	A	.	.	MAF_INRAE=44.304;MAF_USDA=22.941
NC_035092.1	40093031	.	C	T	.	.	MAF_USDA=1.639
NC_035092.1	40093059	.	G	T	.	.	MAF_USDA=2.459
NC_035092.1	40093151	.	G	A	.	.	MAF_INRAE=44.304;MAF_USDA=20.588
NC_035092.1	40093258	.	C	T	.	.	MAF_USDA=1.639
NC_035092.1	40093366	.	T	G	.	.	MAF_USDA=4.706
NC_035092.1	40093403	.	T	C	.	.	MAF_INRAE=44.304;MAF_USDA=29.167
NC_035092.1	40093441	.	G	A	.	.	MAF_INRAE=14.167;MAF_USDA=3.279
NC_035092.1	40093442	.	G	A	.	.	MAF_INRAE=29.114;MAF_USDA=10.588
NC_035092.1	40093737	.	T	C	.	.	MAF_USDA=2.459
NC_035092.1	40093823	.	G	A	.	.	MAF_USDA=4.706
NC_035092.1	40093826	.	G	A	.	.	MAF_USDA=2.459
NC_035092.1	40094045	.	G	A	.	.	MAF_INRAE=32.911;MAF_USDA=38.824
NC_035092.1	40094063	.	C	A	.	.	MAF_INRAE=6.329
NC_035092.1	40094139	.	G	A	.	.	MAF_INRAE=34.81;MAF_USDA=39.412
NC_035092.1	40094152	.	G	C	.	.	MAF_INRAE=8.861;MAF_USDA=13.529
NC_035092.1	40094162	.	C	T	.	.	MAF_INRAE=22.152;MAF_USDA=2.353
NC_035092.1	40094207	.	G	A	.	.	MAF_INRAE=34.177;MAF_USDA=37.647
NC_035092.1	40094209	.	T	C	.	.	MAF_INRAE=30.38;MAF_USDA=17.647
NC_035092.1	40094265	.	C	T	.	.	MAF_INRAE=31.013;MAF_USDA=19.048
NC_035092.1	40094332	.	A	C	.	.	MAF_USDA=2.459
NC_035092.1	40094336	.	T	C	.	.	MAF_USDA=15.574
NC_035092.1	40094424	.	G	A	.	.	MAF_USDA=1.176
NC_035092.1	40094471	.	T	C	.	.	MAF_USDA=2.459
NC_035092.1	40094478	.	A	G	.	.	MAF_USDA=2.459
NC_035092.1	40094493	.	T	G	.	.	MAF_USDA=5.294
NC_035092.1	40094508	.	G	T	.	.	MAF_USDA=2.459
NC_035092.1	40094555	.	T	C	.	.	MAF_INRAE=27.5;MAF_USDA=35.882
NC_035092.1	40095011	.	G	A	.	.	MAF_INRAE=8.861;MAF_USDA=8.333
NC_035092.1	40095027	.	G	A	.	.	MAF_USDA=1.639
NC_035092.1	40095098	.	A	G	.	.	MAF_USDA=2.5
NC_035092.1	40095253	.	G	A	.	.	MAF_USDA=22.917
NC_035092.1	40095278	.	G	A	.	.	MAF_USDA=8.333
NC_035092.1	40095365	.	G	A	.	.	MAF_USDA=1.639
NC_035092.1	40095417	.	A	G	.	.	MAF_INRAE=8.333
NC_035092.1	40095609	.	G	C	.	.	MAF_USDA=1.639
NC_035092.1	40095626	.	G	A	.	.	MAF_INRAE=29.747;MAF_USDA=16.471
NC_035092.1	40095631	.	C	G	.	.	MAF_INRAE=18.333;MAF_USDA=8.333
NC_035092.1	40095733	.	G	T	.	.	MAF_INRAE=31.579;MAF_USDA=4.118
NC_035092.1	40095800	.	A	G	.	.	MAF_INRAE=18.333;MAF_USDA=8.333
NC_035092.1	40095843	.	C	T	.	.	MAF_INRAE=9.167;MAF_USDA=8.824
NC_035092.1	40095917	.	A	C	.	.	MAF_USDA=4.706
NC_035092.1	40095925	.	G	T	.	.	MAF_INRAE=29.747;MAF_USDA=14.118
NC_035092.1	40095959	.	C	G	.	.	MAF_USDA=7.647
NC_035092.1	40095996	.	C	T	.	.	MAF_USDA=2.459
NC_035092.1	40095998	.	A	C	.	.	MAF_INRAE=43.671;MAF_USDA=20.0
NC_035092.1	40096057	.	G	A	.	.	MAF_USDA=3.279
NC_035092.1	40096060	.	G	T	.	.	MAF_USDA=8.197
NC_035092.1	40096116	.	C	T	.	.	MAF_INRAE=42.105;MAF_USDA=10.588
NC_035092.1	40096130	.	T	A	.	.	MAF_INRAE=31.013;MAF_USDA=14.706
NC_035092.1	40096153	.	A	C	.	.	MAF_INRAE=48.734;MAF_USDA=30.0
NC_035092.1	40096179	.	A	G	.	.	MAF_INRAE=26.667;MAF_USDA=35.882
NC_035092.1	40096267	.	C	T	.	.	MAF_INRAE=31.646;MAF_USDA=29.412
NC_035092.1	40096299	.	T	G	.	.	MAF_USDA=2.459
NC_035092.1	40096314	.	G	T	.	.	MAF_USDA=1.639
NC_035092.1	40096318	.	C	A	.	.	MAF_USDA=2.459
NC_035092.1	40096350	.	C	T	.	.	MAF_USDA=2.459
NC_035092.1	40096445	.	C	A	.	.	MAF_USDA=3.571
NC_035092.1	40096651	.	C	T	.	.	MAF_USDA=4.098
NC_035092.1	40096689	.	A	G	.	.	MAF_USDA=5.882
NC_035092.1	40096743	.	T	C	.	.	MAF_USDA=8.333
NC_035092.1	40096893	.	T	C	.	.	MAF_INRAE=5.263;MAF_USDA=2.941
NC_035092.1	40096909	.	G	A	.	.	MAF_USDA=2.941
NC_035092.1	40096945	.	T	G	.	.	MAF_USDA=6.471
NC_035092.1	40096946	.	G	T	.	.	MAF_USDA=6.471
NC_035092.1	40096993	.	C	G	.	.	MAF_USDA=4.706
NC_035092.1	40096996	.	G	A	.	.	MAF_USDA=7.059
NC_035092.1	40097025	.	C	T	.	.	MAF_INRAE=3.333;MAF_USDA=2.941
NC_035092.1	40097030	.	A	T	.	.	MAF_USDA=8.235
NC_035092.1	40097101	.	G	A	.	.	MAF_USDA=1.639
NC_035092.1	40097110	.	C	A	.	.	MAF_USDA=1.639
NC_035092.1	40097184	.	T	G	.	.	MAF_USDA=7.647
NC_035092.1	40097190	.	T	C	.	.	MAF_INRAE=19.167;MAF_USDA=30.0
NC_035092.1	40097323	.	T	A	.	.	MAF_USDA=12.5
NC_035092.1	40097663	.	C	A	.	.	MAF_USDA=1.639
NC_035092.1	40097671	.	C	T	.	.	MAF_USDA=3.279
NC_035092.1	40097688	.	T	C	.	.	MAF_USDA=1.639
NC_035092.1	40097810	.	G	A	.	.	MAF_USDA=6.25
NC_035092.1	40097876	.	C	T	.	.	MAF_USDA=18.452
NC_035092.1	40097951	.	G	A	.	.	MAF_USDA=22.941
NC_035092.1	40098807	.	A	G	.	.	MAF_USDA=17.391
NC_035092.1	40098850	.	A	T	.	.	MAF_USDA=8.333
NC_035092.1	40098881	.	T	C	.	.	MAF_USDA=10.417
NC_035092.1	40098886	.	C	T	.	.	MAF_USDA=47.917
NC_035092.1	40098950	.	C	T	.	.	MAF_USDA=8.333
NC_035092.1	40098957	.	C	A	.	.	MAF_USDA=10.417
NC_035092.1	40099011	.	A	C	.	.	MAF_INRAE=30.38;MAF_USDA=26.506
NC_035092.1	40099015	.	T	C	.	.	MAF_USDA=6.627
NC_035092.1	40099025	.	G	A	.	.	MAF_USDA=1.695
NC_035092.1	40099049	.	C	T	.	.	MAF_INRAE=18.333;MAF_USDA=20.482
NC_035092.1	40099085	.	T	C	.	.	MAF_USDA=8.333
NC_035092.1	40099118	.	T	C	.	.	MAF_USDA=2.542
NC_035092.1	40099126	.	G	T	.	.	MAF_INRAE=22.152;MAF_USDA=2.41
NC_035092.1	40099211	.	C	T	.	.	MAF_INRAE=25.316;MAF_USDA=35.542
NC_035092.1	40099381	.	A	C	.	.	MAF_INRAE=35.443;MAF_USDA=28.824
NC_035092.1	40099453	.	T	A	.	.	MAF_INRAE=22.152;MAF_USDA=7.647
NC_035092.1	40099568	.	T	C	.	.	MAF_INRAE=46.835;MAF_USDA=32.941
NC_035092.1	40099638	.	A	G	.	.	MAF_USDA=4.098
NC_035092.1	40099668	.	G	A	.	.	MAF_USDA=2.083
NC_035092.1	40099676	.	A	C	.	.	MAF_INRAE=22.785;MAF_USDA=14.118
NC_035092.1	40099692	.	A	G	.	.	MAF_INRAE=22.152;MAF_USDA=4.706
NC_035092.1	40099702	.	C	A	.	.	MAF_USDA=8.333
NC_035092.1	40099712	.	C	G	.	.	MAF_INRAE=21.519;MAF_USDA=7.059
NC_035092.1	40099731	.	G	A	.	.	MAF_USDA=3.279
NC_035092.1	40099820	.	A	C	.	.	MAF_INRAE=22.152;MAF_USDA=7.059
NC_035092.1	40099827	.	C	T	.	.	MAF_USDA=4.098
NC_035092.1	40099849	.	A	G	.	.	MAF_INRAE=22.152;MAF_USDA=7.059
NC_035092.1	40099855	.	A	T	.	.	MAF_INRAE=18.333
NC_035092.1	40099866	.	G	T	.	.	MAF_INRAE=22.785;MAF_USDA=14.118
NC_035092.1	40099875	.	G	A	.	.	MAF_USDA=7.059
NC_035092.1	40099885	.	G	T	.	.	MAF_USDA=18.235
NC_035092.1	40099892	.	T	C	.	.	MAF_USDA=4.098
NC_035092.1	40099969	.	C	T	.	.	MAF_USDA=3.529
NC_035092.1	40099975	.	A	G	.	.	MAF_USDA=7.059
NC_035092.1	40100065	.	G	A	.	.	MAF_USDA=7.647
NC_035092.1	40100104	.	G	T,A	.	.	MAF_INRAE=31.579
NC_035092.1	40100126	.	A	T	.	.	MAF_USDA=7.059
NC_035092.1	40100130	.	C	T	.	.	MAF_INRAE=8.861;MAF_USDA=15.294
NC_035092.1	40100142	.	G	T	.	.	MAF_USDA=6.471
NC_035092.1	40100146	.	C	A	.	.	MAF_USDA=7.059
NC_035092.1	40100161	.	A	C	.	.	MAF_USDA=6.471
NC_035092.1	40100168	.	A	C	.	.	MAF_INRAE=22.152
NC_035092.1	40100178	.	G	T	.	.	MAF_INRAE=15.789
NC_035092.1	40100273	.	G	A	.	.	MAF_INRAE=9.167;MAF_USDA=9.412
NC_035092.1	40100310	.	G	A	.	.	MAF_INRAE=8.861;MAF_USDA=15.294
NC_035092.1	40100342	.	T	C	.	.	MAF_INRAE=14.167;MAF_USDA=18.824
NC_035092.1	40100421	.	T	G	.	.	MAF_USDA=2.459
NC_035092.1	40100438	.	T	G	.	.	MAF_USDA=11.765
NC_035092.1	40100491	.	T	G	.	.	MAF_USDA=3.279
NC_035092.1	40100541	.	T	G	.	.	MAF_INRAE=9.167;MAF_USDA=7.647
NC_035092.1	40100608	.	C	T	.	.	MAF_USDA=2.459
NC_035092.1	40100708	.	C	A	.	.	MAF_USDA=2.459
NC_035092.1	40100764	.	G	A	.	.	MAF_USDA=2.459
NC_035092.1	40100793	.	C	A	.	.	MAF_USDA=15.882
NC_035092.1	40100806	.	C	A	.	.	MAF_INRAE=30.38;MAF_USDA=12.941
NC_035092.1	40100809	.	C	T	.	.	MAF_USDA=2.459
NC_035092.1	40100852	.	G	A	.	.	MAF_INRAE=36.709;MAF_USDA=39.412
NC_035092.1	40100885	.	G	A	.	.	MAF_USDA=5.738
NC_035092.1	40100905	.	T	C	.	.	MAF_USDA=7.059
NC_035092.1	40100949	.	AC	AA	.	.	MAF_USDA=35.417
NC_035092.1	40100970	.	C	A	.	.	MAF_INRAE=5.263;MAF_USDA=1.724
NC_035092.1	40100994	.	A	C	.	.	MAF_USDA=1.667
NC_035092.1	40101017	.	G	C	.	.	MAF_INRAE=21.053;MAF_USDA=42.262
NC_035092.1	40101061	.	G	A	.	.	MAF_INRAE=36.842;MAF_USDA=34.118
NC_035092.1	40101182	.	C	T	.	.	MAF_USDA=4.167
NC_035092.1	40101717	.	G	A	.	.	MAF_USDA=2.459
NC_035092.1	40101736	.	C	T	.	.	MAF_INRAE=5.263;MAF_USDA=8.333
NC_035092.1	40101815	.	C	T	.	.	MAF_INRAE=35.443;MAF_USDA=43.529
NC_035092.1	40101869	.	A	T	.	.	MAF_INRAE=22.785;MAF_USDA=8.824
NC_035092.1	40102091	.	T	A	.	.	MAF_USDA=2.459
NC_035092.1	40102133	.	A	T	.	.	MAF_INRAE=10.0;MAF_USDA=18.235
NC_035092.1	40102438	.	C	A	.	.	MAF_USDA=2.459
NC_035092.1	40102477	.	G	A	.	.	MAF_USDA=1.639
NC_035092.1	40102501	.	A	C	.	.	MAF_USDA=2.459
NC_035092.1	40102502	.	G	C	.	.	MAF_INRAE=36.709;MAF_USDA=34.706
NC_035092.1	40102759	.	T	G	.	.	MAF_INRAE=12.5;MAF_USDA=31.765
NC_035092.1	40102900	.	G	T	.	.	MAF_INRAE=15.823;MAF_USDA=22.353
NC_035092.1	40103059	.	T	C	.	.	MAF_INRAE=15.823;MAF_USDA=27.059
NC_035092.1	40103096	.	G	A	.	.	MAF_USDA=1.639
NC_035092.1	40103189	.	G	T	.	.	MAF_INRAE=25.0;MAF_USDA=8.197
NC_035092.1	40103286	.	C	A	.	.	MAF_INRAE=41.139;MAF_USDA=48.824
NC_035092.1	40103289	.	C	T	.	.	MAF_INRAE=10.0;MAF_USDA=8.824
NC_035092.1	40103302	.	T	C	.	.	MAF_USDA=4.098
NC_035092.1	40103339	.	C	T	.	.	MAF_INRAE=8.861;MAF_USDA=10.0
NC_035092.1	40103451	.	C	T	.	.	MAF_INRAE=43.038;MAF_USDA=37.059
NC_035092.1	40103501	.	A	G	.	.	MAF_INRAE=29.114;MAF_USDA=10.588
NC_035092.1	40103506	.	G	T	.	.	MAF_USDA=3.529
NC_035092.1	40103754	.	A	T	.	.	MAF_USDA=3.279
NC_035092.1	40103767	.	G	T	.	.	MAF_INRAE=15.0;MAF_USDA=26.471
NC_035092.1	40103781	.	A	C	.	.	MAF_USDA=1.639
NC_035092.1	40103791	.	G	A	.	.	MAF_INRAE=41.139;MAF_USDA=39.412
NC_035092.1	40103792	.	G	A	.	.	MAF_INRAE=29.114;MAF_USDA=10.588
NC_035092.1	40103919	.	G	C	.	.	MAF_INRAE=41.139;MAF_USDA=39.412
NC_035092.1	40103923	.	C	T	.	.	MAF_USDA=3.279
NC_035092.1	40103930	.	T	A	.	.	MAF_INRAE=29.114;MAF_USDA=10.588
NC_035092.1	40103963	.	C	A	.	.	MAF_USDA=4.098
NC_035092.1	40104077	.	C	T	.	.	MAF_USDA=4.706
NC_035092.1	40104085	.	G	A	.	.	MAF_USDA=9.016
NC_035092.1	40104105	.	G	A	.	.	MAF_INRAE=15.789
NC_035092.1	40104154	.	C	T	.	.	MAF_INRAE=15.0;MAF_USDA=33.529
NC_035092.1	40104165	.	G	T	.	.	MAF_USDA=1.639
NC_035092.1	40104216	.	A	G	.	.	MAF_INRAE=47.468;MAF_USDA=48.824
NC_035092.1	40104231	.	T	G	.	.	MAF_USDA=1.639
NC_035092.1	40104246	.	C	A	.	.	MAF_INRAE=9.167;MAF_USDA=10.588
NC_035092.1	40104274	.	G	A	.	.	MAF_INRAE=17.722;MAF_USDA=16.471
NC_035092.1	40104301	.	T	C	.	.	MAF_USDA=3.279
NC_035092.1	40104347	.	T	C	.	.	MAF_INRAE=2.5;MAF_USDA=12.353
NC_035092.1	40104478	.	T	C	.	.	MAF_INRAE=29.114;MAF_USDA=10.588
NC_035092.1	40104481	.	A	T	.	.	MAF_USDA=1.639
NC_035092.1	40104482	.	A	C	.	.	MAF_USDA=1.639
NC_035092.1	40104535	.	T	C	.	.	MAF_USDA=2.459
NC_035092.1	40104542	.	C	T	.	.	MAF_USDA=4.918
NC_035092.1	40104556	.	T	A	.	.	MAF_USDA=1.639
NC_035092.1	40104627	.	C	T	.	.	MAF_INRAE=23.418;MAF_USDA=22.941
NC_035092.1	40104659	.	C	T	.	.	MAF_INRAE=34.177;MAF_USDA=7.647
NC_035092.1	40104660	.	G	A	.	.	MAF_INRAE=15.789;MAF_USDA=11.176
NC_035092.1	40104934	.	A	T	.	.	MAF_USDA=7.647
NC_035092.1	40105265	.	G	A	.	.	MAF_INRAE=37.342;MAF_USDA=43.452
NC_035092.1	40105276	.	C	A	.	.	MAF_INRAE=5.263;MAF_USDA=8.333
NC_035092.1	40105329	.	G	T	.	.	MAF_USDA=7.059
NC_035092.1	40105447	.	G	A	.	.	MAF_USDA=1.639
NC_035092.1	40105626	.	C	A	.	.	MAF_INRAE=29.114;MAF_USDA=11.176
NC_035092.1	40105631	.	A	G	.	.	MAF_INRAE=20.253;MAF_USDA=3.529
NC_035092.1	40105639	.	A	C	.	.	MAF_INRAE=5.063;MAF_USDA=2.353
NC_035092.1	40105647	.	C	A	.	.	MAF_INRAE=10.0;MAF_USDA=27.059
NC_035092.1	40105759	.	T	C	.	.	MAF_USDA=5.738
NC_035092.1	40105892	.	C	A	.	.	MAF_INRAE=29.114;MAF_USDA=10.588
NC_035092.1	40105917	.	T	C	.	.	MAF_INRAE=8.861;MAF_USDA=17.647
NC_035092.1	40106015	.	G	A	.	.	MAF_INRAE=5.263;MAF_USDA=10.417
NC_035092.1	40106330	.	A	G	.	.	MAF_INRAE=10.0;MAF_USDA=27.647
NC_035092.1	40106340	.	T	C	.	.	MAF_INRAE=17.089
NC_035092.1	40106345	.	A	C	.	.	MAF_INRAE=15.789
NC_035092.1	40106480	.	C	T	.	.	MAF_USDA=4.706
NC_035092.1	40106485	.	A	C	.	.	MAF_INRAE=8.861;MAF_USDA=11.176
NC_035092.1	40106514	.	T	G	.	.	MAF_USDA=7.377
NC_035092.1	40106515	.	G	T	.	.	MAF_INRAE=36.709;MAF_USDA=45.294
NC_035092.1	40106529	.	T	C	.	.	MAF_USDA=1.639
NC_035092.1	40106583	.	T	C	.	.	MAF_INRAE=29.114;MAF_USDA=10.588
NC_035092.1	40106632	.	A	C	.	.	MAF_INRAE=22.785;MAF_USDA=18.452
NC_035092.1	40106953	.	A	C	.	.	MAF_USDA=2.941
NC_035092.1	40107008	.	G	A	.	.	MAF_INRAE=9.167;MAF_USDA=8.333
NC_035092.1	40107009	.	C	A	.	.	MAF_USDA=5.952
NC_035092.1	40107049	.	C	A	.	.	MAF_USDA=4.167
NC_035092.1	40107066	.	C	G	.	.	MAF_USDA=5.085
NC_035092.1	40107227	.	A	G	.	.	MAF_USDA=8.333
NC_035092.1	40107538	.	G	A	.	.	MAF_USDA=5.882
NC_035092.1	40107586	.	T	C	.	.	MAF_USDA=1.639
NC_035092.1	40107636	.	T	G	.	.	MAF_INRAE=8.861;MAF_USDA=16.471
NC_035092.1	40107750	.	A	G	.	.	MAF_USDA=1.639
NC_035092.1	40107769	.	G	A	.	.	MAF_USDA=6.557
NC_035092.1	40108002	.	T	A	.	.	MAF_USDA=2.459
NC_035092.1	40108071	.	G	A	.	.	MAF_USDA=1.639
NC_035092.1	40108179	.	T	A	.	.	MAF_INRAE=20.253;MAF_USDA=8.824
NC_035092.1	40108332	.	T	C	.	.	MAF_USDA=1.639
NC_035092.1	40108346	.	C	T	.	.	MAF_INRAE=8.861;MAF_USDA=10.588
NC_035092.1	40108347	.	G	A	.	.	MAF_USDA=1.639
NC_035092.1	40108478	.	G	A	.	.	MAF_USDA=1.639
NC_035092.1	40108726	.	T	A	.	.	MAF_USDA=1.639
NC_035092.1	40108727	.	A	T	.	.	MAF_USDA=1.639
NC_035092.1	40108773	.	C	A	.	.	MAF_INRAE=3.165;MAF_USDA=2.941
NC_035092.1	40108850	.	G	A	.	.	MAF_USDA=1.639
NC_035092.1	40108934	.	T	G	.	.	MAF_USDA=4.118
NC_035092.1	40108937	.	C	T	.	.	MAF_INRAE=29.114;MAF_USDA=11.176
NC_035092.1	40108972	.	C	T	.	.	MAF_USDA=1.639
NC_035092.1	40109013	.	G	T	.	.	MAF_INRAE=36.709;MAF_USDA=38.824
NC_035092.1	40109026	.	T	C	.	.	MAF_INRAE=5.063;MAF_USDA=2.353
NC_035092.1	40109042	.	C	A	.	.	MAF_INRAE=15.823;MAF_USDA=28.824
NC_035092.1	40109043	.	A	C	.	.	MAF_INRAE=29.114;MAF_USDA=12.353
NC_035092.1	40109055	.	A	T	.	.	MAF_USDA=5.882
NC_035092.1	40109069	.	CA	CT	.	.	MAF_USDA=35.417
NC_035092.1	40109070	.	A	T	.	.	MAF_INRAE=21.053
NC_035092.1	40109184	.	C	A	.	.	MAF_USDA=1.639
NC_035092.1	40109235	.	C	T	.	.	MAF_INRAE=28.481;MAF_USDA=11.765
NC_035092.1	40109274	.	T	A	.	.	MAF_INRAE=29.114;MAF_USDA=10.588
NC_035092.1	40109303	.	C	T	.	.	MAF_INRAE=10.833;MAF_USDA=31.176
NC_035092.1	40109312	.	C	T	.	.	MAF_USDA=3.279
NC_035092.1	40109313	.	G	A	.	.	MAF_USDA=2.459
NC_035092.1	40109424	.	G	A	.	.	MAF_INRAE=48.734;MAF_USDA=16.471
NC_035092.1	40109544	.	G	A	.	.	MAF_INRAE=31.013;MAF_USDA=31.765
NC_035092.1	40109550	.	G	A	.	.	MAF_INRAE=9.167;MAF_USDA=7.647
NC_035092.1	40109647	.	T	C	.	.	MAF_USDA=2.083
NC_035092.1	40109733	.	C	A	.	.	MAF_USDA=5.357
NC_035092.1	40109790	.	G	T	.	.	MAF_INRAE=31.646;MAF_USDA=32.143
NC_035092.1	40109798	.	T	A	.	.	MAF_INRAE=17.722;MAF_USDA=11.905
NC_035092.1	40109992	.	A	G	.	.	MAF_USDA=1.639
NC_035092.1	40110007	.	G	T	.	.	MAF_INRAE=6.962;MAF_USDA=7.647
NC_035092.1	40110087	.	C	T	.	.	MAF_INRAE=48.101;MAF_USDA=50.0
NC_035092.1	40110096	.	T	C	.	.	MAF_INRAE=10.759;MAF_USDA=20.0
NC_035092.1	40110105	.	T	A	.	.	MAF_USDA=4.706
NC_035092.1	40110107	.	A	T	.	.	MAF_USDA=4.706
NC_035092.1	40110125	.	T	C	.	.	MAF_INRAE=12.5;MAF_USDA=7.647
NC_035092.1	40110286	.	C	T	.	.	MAF_USDA=1.639
NC_035092.1	40110309	.	A	G	.	.	MAF_INRAE=12.5;MAF_USDA=7.647
NC_035092.1	40110314	.	A	T	.	.	MAF_INRAE=12.5;MAF_USDA=7.647
NC_035092.1	40110315	.	A	G	.	.	MAF_INRAE=12.5;MAF_USDA=7.647
NC_035092.1	40110335	.	T	A	.	.	MAF_INRAE=17.089
NC_035092.1	40110362	.	G	A	.	.	MAF_INRAE=5.063;MAF_USDA=2.353
NC_035092.1	40110411	.	C	G	.	.	MAF_INRAE=39.873;MAF_USDA=42.353
NC_035092.1	40110465	.	G	T	.	.	MAF_USDA=2.459
NC_035092.1	40110626	.	A	G	.	.	MAF_INRAE=6.962;MAF_USDA=15.882
NC_035092.1	40110650	.	T	G	.	.	MAF_INRAE=37.975;MAF_USDA=32.941
NC_035092.1	40110692	.	T	G	.	.	MAF_INRAE=24.684;MAF_USDA=24.706
NC_035092.1	40110715	.	G	T	.	.	MAF_INRAE=12.5;MAF_USDA=12.353
NC_035092.1	40110778	.	T	A	.	.	MAF_USDA=7.647
NC_035092.1	40110779	.	C	G	.	.	MAF_INRAE=8.861;MAF_USDA=27.059
NC_035092.1	40110879	.	C	A	.	.	MAF_USDA=1.639
NC_035092.1	40110880	.	A	T	.	.	MAF_USDA=2.459
NC_035092.1	40110884	.	C	G	.	.	MAF_USDA=4.706
NC_035092.1	40110891	.	C	T	.	.	MAF_INRAE=3.165;MAF_USDA=3.529
NC_035092.1	40110976	.	C	T	.	.	MAF_INRAE=2.5
NC_035092.1	40110985	.	C	T	.	.	MAF_INRAE=15.0
NC_035092.1	40111006	.	C	T	.	.	MAF_USDA=1.639
NC_035092.1	40111093	.	T	C	.	.	MAF_USDA=10.588
NC_035092.1	40111169	.	T	C	.	.	MAF_INRAE=15.19;MAF_USDA=6.471
NC_035092.1	40111181	.	G	A	.	.	MAF_USDA=3.529
NC_035092.1	40111191	.	C	T	.	.	MAF_INRAE=15.789;MAF_USDA=1.639
NC_035092.1	40111192	.	A	G	.	.	MAF_INRAE=10.833;MAF_USDA=18.824
NC_035092.1	40111193	.	A	G	.	.	MAF_INRAE=9.167;MAF_USDA=10.0
NC_035092.1	40111210	.	C	A	.	.	MAF_INRAE=17.089;MAF_USDA=24.706
NC_035092.1	40111214	.	A	T	.	.	MAF_INRAE=9.167;MAF_USDA=9.412
NC_035092.1	40111249	.	C	A	.	.	MAF_USDA=4.098
NC_035092.1	40111259	.	G	T	.	.	MAF_USDA=1.639
NC_035092.1	40111265	.	C	T	.	.	MAF_USDA=5.738
NC_035092.1	40111269	.	G	A	.	.	MAF_USDA=4.167
NC_035092.1	40111438	.	C	A	.	.	MAF_INRAE=29.114;MAF_USDA=10.588
NC_035092.1	40111714	.	C	T	.	.	MAF_USDA=3.279
NC_035092.1	40111751	.	C	T	.	.	MAF_USDA=2.459
NC_035092.1	40111874	.	A	G	.	.	MAF_INRAE=5.263;MAF_USDA=8.235
NC_035092.1	40111938	.	C	T	.	.	MAF_USDA=5.738
NC_035092.1	40111946	.	T	C	.	.	MAF_USDA=3.279
NC_035092.1	40111950	.	C	A	.	.	MAF_INRAE=47.368;MAF_USDA=45.882
NC_035092.1	40112026	.	C	T	.	.	MAF_INRAE=41.139;MAF_USDA=45.882
NC_035092.1	40112242	.	T	G	.	.	MAF_INRAE=29.747;MAF_USDA=18.824
NC_035092.1	40112324	.	G	A	.	.	MAF_INRAE=29.114;MAF_USDA=11.765
NC_035092.1	40112334	.	G	A	.	.	MAF_USDA=4.706
NC_035092.1	40112362	.	T	C	.	.	MAF_USDA=4.706
NC_035092.1	40112474	.	C	A	.	.	MAF_USDA=2.459
NC_035092.1	40112554	.	G	T	.	.	MAF_USDA=4.118
NC_035092.1	40112785	.	C	G	.	.	MAF_INRAE=46.835;MAF_USDA=46.471
NC_035092.1	40112797	.	C	T	.	.	MAF_USDA=1.639
NC_035092.1	40113127	.	G	A	.	.	MAF_INRAE=10.833
NC_035092.1	40113136	.	C	G	.	.	MAF_USDA=1.639
NC_035092.1	40113151	.	G	A	.	.	MAF_USDA=6.557
NC_035092.1	40113238	.	G	A	.	.	MAF_INRAE=9.167;MAF_USDA=33.333
NC_035092.1	40113240	.	C	T	.	.	MAF_INRAE=28.481;MAF_USDA=10.588
NC_035092.1	40113244	.	C	A	.	.	MAF_INRAE=36.667;MAF_USDA=45.294
NC_035092.1	40113247	.	C	T	.	.	MAF_INRAE=24.167;MAF_USDA=14.706
NC_035092.1	40113265	.	C	A	.	.	MAF_USDA=3.279
NC_035092.1	40113306	.	C	T	.	.	MAF_USDA=6.25
NC_035092.1	40113460	.	T	C	.	.	MAF_INRAE=5.263;MAF_USDA=20.588
NC_035092.1	40113484	.	G	T	.	.	MAF_INRAE=28.481;MAF_USDA=14.118
NC_035092.1	40113546	.	T	G	.	.	MAF_USDA=9.412
NC_035092.1	40113547	.	T	C	.	.	MAF_USDA=10.0
NC_035092.1	40113630	.	T	G	.	.	MAF_INRAE=18.333
NC_035092.1	40113657	.	G	T	.	.	MAF_USDA=5.738
NC_035092.1	40113670	.	T	G	.	.	MAF_USDA=14.118
NC_035092.1	40113691	.	A	C	.	.	MAF_INRAE=3.333;MAF_USDA=9.836
NC_035092.1	40113699	.	G	A	.	.	MAF_INRAE=3.333;MAF_USDA=10.656
NC_035092.1	40113707	.	A	C	.	.	MAF_INRAE=3.333;MAF_USDA=14.118
NC_035092.1	40113712	.	A	C	.	.	MAF_INRAE=3.333;MAF_USDA=10.656
NC_035092.1	40113715	.	A	C	.	.	MAF_INRAE=3.333;MAF_USDA=11.475
NC_035092.1	40113721	.	T	C	.	.	MAF_INRAE=3.333;MAF_USDA=10.656
NC_035092.1	40113727	.	G	T	.	.	MAF_INRAE=8.333;MAF_USDA=7.059
NC_035092.1	40113754	.	C	A	.	.	MAF_INRAE=1.667;MAF_USDA=8.197
NC_035092.1	40113760	.	C	G	.	.	MAF_INRAE=1.667
NC_035092.1	40113920	.	G	T	.	.	MAF_INRAE=11.667
NC_035092.1	40113927	.	T	G	.	.	MAF_INRAE=39.241;MAF_USDA=47.647
NC_035092.1	40113951	.	A	T	.	.	MAF_USDA=8.929
NC_035092.1	40113963	.	C	T	.	.	MAF_USDA=2.083
NC_035092.1	40113964	.	G	A	.	.	MAF_INRAE=2.5
NC_035092.1	40113991	.	G	A	.	.	MAF_INRAE=10.526;MAF_USDA=12.5
NC_035092.1	40114064	.	A	G	.	.	MAF_USDA=1.639
NC_035092.1	40114086	.	T	C	.	.	MAF_INRAE=24.051;MAF_USDA=17.059
NC_035092.1	40114103	.	C	T	.	.	MAF_INRAE=9.167;MAF_USDA=10.0
NC_035092.1	40114120	.	G	A	.	.	MAF_INRAE=29.747;MAF_USDA=28.235
NC_035092.1	40114196	.	G	A	.	.	MAF_USDA=1.639
NC_035092.1	40114222	.	C	T	.	.	MAF_USDA=4.098
NC_035092.1	40114240	.	T	A	.	.	MAF_USDA=1.639
NC_035092.1	40114345	.	C	T	.	.	MAF_INRAE=29.114;MAF_USDA=10.588
NC_035092.1	40114349	.	T	G	.	.	MAF_INRAE=47.468;MAF_USDA=29.167
NC_035092.1	40114448	.	C	A	.	.	MAF_INRAE=24.051;MAF_USDA=16.471
NC_035092.1	40114522	.	T	G	.	.	MAF_INRAE=29.747;MAF_USDA=12.353
NC_035092.1	40114527	.	C	A	.	.	MAF_USDA=13.529
NC_035092.1	40114644	.	A	C	.	.	MAF_USDA=1.639
NC_035092.1	40114649	.	G	A	.	.	MAF_INRAE=29.114;MAF_USDA=12.941
NC_035092.1	40114696	.	G	T	.	.	MAF_INRAE=9.167;MAF_USDA=11.176
NC_035092.1	40114709	.	C	T	.	.	MAF_USDA=2.459
NC_035092.1	40114733	.	T	C	.	.	MAF_USDA=10.656
NC_035092.1	40114802	.	T	G	.	.	MAF_INRAE=41.772;MAF_USDA=36.471
NC_035092.1	40114874	.	G	A	.	.	MAF_INRAE=12.025;MAF_USDA=36.471
NC_035092.1	40114929	.	A	C	.	.	MAF_USDA=1.639
NC_035092.1	40114950	.	T	A	.	.	MAF_INRAE=29.114;MAF_USDA=12.353
NC_035092.1	40114955	.	G	T	.	.	MAF_INRAE=11.667;MAF_USDA=24.118
NC_035092.1	40115203	.	A	G	.	.	MAF_INRAE=17.5
NC_035092.1	40115265	.	C	T	.	.	MAF_USDA=1.639
NC_035092.1	40115311	.	C	T	.	.	MAF_USDA=2.459
NC_035092.1	40115324	.	G	A	.	.	MAF_USDA=3.529
NC_035092.1	40115405	.	T	C	.	.	MAF_USDA=12.353
NC_035092.1	40115419	.	G	A	.	.	MAF_USDA=4.098
NC_035092.1	40115479	.	C	T	.	.	MAF_INRAE=2.5;MAF_USDA=8.824
NC_035092.1	40115483	.	G	T	.	.	MAF_USDA=6.557
NC_035092.1	40115525	.	C	G	.	.	MAF_USDA=3.279
NC_035092.1	40115638	.	T	C	.	.	MAF_INRAE=2.5;MAF_USDA=11.176
NC_035092.1	40115639	.	C	T	.	.	MAF_USDA=2.083
NC_035092.1	40115653	.	A	T	.	.	MAF_INRAE=25.949;MAF_USDA=36.471
NC_035092.1	40115657	.	T	G	.	.	MAF_INRAE=24.167;MAF_USDA=37.059
NC_035092.1	40115773	.	T	A	.	.	MAF_USDA=17.059
NC_035092.1	40115782	.	C	A	.	.	MAF_USDA=1.639
NC_035092.1	40115801	.	C	G	.	.	MAF_USDA=3.279
NC_035092.1	40115802	.	T	C	.	.	MAF_USDA=4.918
NC_035092.1	40115844	.	C	G	.	.	MAF_USDA=8.824
NC_035092.1	40115977	.	A	G	.	.	MAF_INRAE=36.709;MAF_USDA=17.647
NC_035092.1	40116154	.	G	T	.	.	MAF_INRAE=31.013;MAF_USDA=34.118
NC_035092.1	40116208	.	C	A	.	.	MAF_USDA=1.639
NC_035092.1	40116217	.	C	T	.	.	MAF_INRAE=12.658;MAF_USDA=11.905
NC_035092.1	40116308	.	T	G	.	.	MAF_INRAE=33.544
NC_035092.1	40116335	.	G	A	.	.	MAF_USDA=3.279
NC_035092.1	40116476	.	A	G	.	.	MAF_INRAE=15.789
NC_035092.1	40116480	.	T	C	.	.	MAF_INRAE=21.667;MAF_USDA=14.706
NC_035092.1	40116540	.	G	A	.	.	MAF_INRAE=8.861;MAF_USDA=8.235
NC_035092.1	40116582	.	G	T	.	.	MAF_USDA=2.459
NC_035092.1	40116682	.	T	G	.	.	MAF_INRAE=6.962;MAF_USDA=6.471
NC_035092.1	40116708	.	C	A	.	.	MAF_INRAE=21.053;MAF_USDA=4.706
NC_035092.1	40116791	.	A	T	.	.	MAF_USDA=1.667
NC_035092.1	40116804	.	T	C	.	.	MAF_USDA=22.024
NC_035092.1	40116806	.	G	A	.	.	MAF_USDA=33.333
NC_035092.1	40116881	.	T	C	.	.	MAF_USDA=10.169
NC_035092.1	40116897	.	G	A	.	.	MAF_USDA=6.627
NC_035092.1	40116928	.	G	T	.	.	MAF_INRAE=15.789
NC_035092.1	40116976	.	C	T	.	.	MAF_USDA=5.422
NC_035092.1	40117002	.	A	C	.	.	MAF_INRAE=42.105;MAF_USDA=18.235
NC_035092.1	40117008	.	A	T	.	.	MAF_USDA=7.059
NC_035092.1	40117011	.	T	A	.	.	MAF_INRAE=10.0;MAF_USDA=24.118
NC_035092.1	40117017	.	GTTTTTTTTTT	GTTTTTTTTTA	.	.	MAF_USDA=20.833
NC_035092.1	40117026	.	T	A	.	.	MAF_INRAE=15.0
NC_035092.1	40117027	.	T	A	.	.	MAF_INRAE=18.333
NC_035092.1	40117039	.	G	A	.	.	MAF_INRAE=2.5
NC_035092.1	40117089	.	G	A	.	.	MAF_USDA=2.459
NC_035092.1	40117242	.	A	C	.	.	MAF_INRAE=29.747;MAF_USDA=14.706
NC_035092.1	40117335	.	C	T	.	.	MAF_USDA=4.118
NC_035092.1	40117484	.	A	G	.	.	MAF_USDA=4.098
NC_035092.1	40117543	.	C	T	.	.	MAF_INRAE=14.167;MAF_USDA=4.098
NC_035092.1	40117673	.	C	G	.	.	MAF_USDA=2.459
NC_035092.1	40117738	.	A	G	.	.	MAF_INRAE=10.0;MAF_USDA=10.588
NC_035092.1	40117739	.	A	C	.	.	MAF_USDA=2.459
NC_035092.1	40117742	.	T	C	.	.	MAF_INRAE=10.0;MAF_USDA=10.588
NC_035092.1	40117745	.	A	G	.	.	MAF_INRAE=39.167;MAF_USDA=22.941
NC_035092.1	40117753	.	G	A	.	.	MAF_USDA=2.459
NC_035092.1	40117843	.	G	T	.	.	MAF_USDA=14.118
NC_035092.1	40117912	.	C	T	.	.	MAF_USDA=5.738
NC_035092.1	40117938	.	G	T	.	.	MAF_USDA=4.098
NC_035092.1	40118021	.	C	T	.	.	MAF_INRAE=18.333
NC_035092.1	40118034	.	T	C	.	.	MAF_USDA=1.639
NC_035092.1	40118055	.	G	A	.	.	MAF_INRAE=28.333;MAF_USDA=43.529
NC_035092.1	40118086	.	A	C	.	.	MAF_USDA=2.459
NC_035092.1	40118102	.	A	G	.	.	MAF_INRAE=25.316;MAF_USDA=19.412
NC_035092.1	40118154	.	G	T	.	.	MAF_INRAE=8.861;MAF_USDA=11.176
NC_035092.1	40118269	.	T	A	.	.	MAF_USDA=2.459
NC_035092.1	40118346	.	G	C	.	.	MAF_INRAE=14.167;MAF_USDA=1.639
NC_035092.1	40118361	.	A	G	.	.	MAF_USDA=2.459
NC_035092.1	40118460	.	A	G	.	.	MAF_INRAE=9.167;MAF_USDA=23.529
NC_035092.1	40118476	.	A	C	.	.	MAF_USDA=5.294
NC_035092.1	40118544	.	A	G	.	.	MAF_USDA=1.639
NC_035092.1	40118598	.	A	G	.	.	MAF_USDA=4.918
NC_035092.1	40118607	.	C	T	.	.	MAF_INRAE=14.167;MAF_USDA=6.557
NC_035092.1	40118618	.	G	T	.	.	MAF_USDA=5.738
NC_035092.1	40118703	.	C	T	.	.	MAF_USDA=1.667
NC_035092.1	40118780	.	A	C	.	.	MAF_INRAE=9.167;MAF_USDA=23.529
NC_035092.1	40118787	.	C	T	.	.	MAF_INRAE=29.747;MAF_USDA=15.882
NC_035092.1	40118870	.	A	G	.	.	MAF_USDA=1.639
NC_035092.1	40118921	.	C	T	.	.	MAF_INRAE=8.861;MAF_USDA=11.176
NC_035092.1	40118924	.	C	A	.	.	MAF_USDA=2.459
NC_035092.1	40119034	.	C	A	.	.	MAF_INRAE=14.167;MAF_USDA=3.279
NC_035092.1	40119054	.	T	C	.	.	MAF_USDA=2.353
NC_035092.1	40119117	.	A	G	.	.	MAF_INRAE=18.333;MAF_USDA=17.647
NC_035092.1	40119118	.	T	C	.	.	MAF_USDA=2.459
NC_035092.1	40119269	.	G	C	.	.	MAF_INRAE=18.333
NC_035092.1	40119477	.	A	C	.	.	MAF_USDA=9.836
NC_035092.1	40119517	.	G	A	.	.	MAF_USDA=3.279
NC_035092.1	40119539	.	G	A	.	.	MAF_USDA=1.639
NC_035092.1	40119554	.	A	T	.	.	MAF_USDA=5.738
NC_035092.1	40119645	.	A	G	.	.	MAF_INRAE=29.114;MAF_USDA=17.059
NC_035092.1	40119698	.	C	T	.	.	MAF_INRAE=5.263
NC_035092.1	40119705	.	T	C	.	.	MAF_INRAE=37.975;MAF_USDA=14.118
NC_035092.1	40119708	.	A	T	.	.	MAF_INRAE=2.5;MAF_USDA=2.459
NC_035092.1	40119710	.	C	A	.	.	MAF_INRAE=9.167;MAF_USDA=30.588
NC_035092.1	40119754	.	A	C	.	.	MAF_USDA=3.529
NC_035092.1	40119755	.	A	C	.	.	MAF_USDA=3.279
NC_035092.1	40119777	.	G	A	.	.	MAF_INRAE=2.5
NC_035092.1	40119867	.	C	T	.	.	MAF_INRAE=1.667
NC_035092.1	40119922	.	T	C	.	.	MAF_INRAE=8.861;MAF_USDA=10.588
NC_035092.1	40119932	.	A	C	.	.	MAF_INRAE=18.333
NC_035092.1	40119969	.	C	G	.	.	MAF_INRAE=18.333;MAF_USDA=4.167
NC_035092.1	40120106	.	C	A	.	.	MAF_INRAE=8.861;MAF_USDA=11.176
NC_035092.1	40120144	.	G	T	.	.	MAF_INRAE=9.494;MAF_USDA=17.647
NC_035092.1	40120163	.	T	C	.	.	MAF_USDA=3.529
NC_035092.1	40120188	.	C	T	.	.	MAF_INRAE=8.861;MAF_USDA=18.235
NC_035092.1	40120189	.	G	A	.	.	MAF_USDA=1.639
NC_035092.1	40120221	.	A	G	.	.	MAF_INRAE=9.494;MAF_USDA=17.059
NC_035092.1	40120252	.	T	C	.	.	MAF_USDA=5.294
NC_035092.1	40120313	.	T	C	.	.	MAF_INRAE=2.5;MAF_USDA=2.459
NC_035092.1	40120487	.	G	A	.	.	MAF_USDA=2.083
NC_035092.1	40120506	.	A	C	.	.	MAF_USDA=9.412
NC_035092.1	40120619	.	A	T	.	.	MAF_INRAE=31.013
NC_035092.1	40120624	.	G	T	.	.	MAF_USDA=6.557
NC_035092.1	40120649	.	G	T	.	.	MAF_USDA=5.294
NC_035092.1	40120658	.	C	A	.	.	MAF_INRAE=28.481;MAF_USDA=16.471
NC_035092.1	40120659	.	A	T	.	.	MAF_INRAE=24.167;MAF_USDA=16.471
NC_035092.1	40120684	.	G	A	.	.	MAF_USDA=1.639
NC_035092.1	40120714	.	C	A	.	.	MAF_INRAE=9.167;MAF_USDA=7.647
NC_035092.1	40120753	.	T	C	.	.	MAF_INRAE=29.114;MAF_USDA=27.059
NC_035092.1	40120772	.	G	C	.	.	MAF_INRAE=5.063;MAF_USDA=2.941
NC_035092.1	40120873	.	C	A	.	.	MAF_INRAE=47.468;MAF_USDA=43.75
NC_035092.1	40120898	.	A	T	.	.	MAF_INRAE=3.333;MAF_USDA=10.588
NC_035092.1	40120899	.	A	C	.	.	MAF_USDA=2.459
NC_035092.1	40120904	.	A	T	.	.	MAF_INRAE=3.333;MAF_USDA=8.824
NC_035092.1	40120908	.	G	A	.	.	MAF_USDA=2.459
NC_035092.1	40120949	.	C	T	.	.	MAF_USDA=3.529
NC_035092.1	40120972	.	G	A	.	.	MAF_USDA=10.0
NC_035092.1	40120996	.	C	T	.	.	MAF_INRAE=9.167;MAF_USDA=17.647
NC_035092.1	40121007	.	A	G	.	.	MAF_INRAE=31.646;MAF_USDA=35.714
NC_035092.1	40121022	.	T	G	.	.	MAF_INRAE=17.722;MAF_USDA=19.048
NC_035092.1	40121053	.	G	A	.	.	MAF_INRAE=9.167;MAF_USDA=17.262
NC_035092.1	40121159	.	A	C	.	.	MAF_USDA=1.639
NC_035092.1	40121184	.	T	C	.	.	MAF_USDA=1.639
NC_035092.1	40121246	.	T	G	.	.	MAF_INRAE=17.722;MAF_USDA=17.059
NC_035092.1	40121296	.	C	T	.	.	MAF_USDA=5.833
NC_035092.1	40121410	.	G	A	.	.	MAF_INRAE=42.105;MAF_USDA=45.294
NC_035092.1	40121429	.	G	A	.	.	MAF_INRAE=1.667
NC_035092.1	40121462	.	A	T	.	.	MAF_INRAE=29.114;MAF_USDA=14.881
NC_035092.1	40121480	.	A	G	.	.	MAF_USDA=10.588
NC_035092.1	40121525	.	C	G	.	.	MAF_INRAE=18.333;MAF_USDA=2.353
NC_035092.1	40121568	.	A	G	.	.	MAF_USDA=1.639
NC_035092.1	40121626	.	G	C	.	.	MAF_INRAE=34.177;MAF_USDA=13.529
NC_035092.1	40121704	.	C	T	.	.	MAF_INRAE=32.278;MAF_USDA=7.647
NC_035092.1	40121715	.	C	T	.	.	MAF_INRAE=15.789
NC_035092.1	40121792	.	C	A	.	.	MAF_INRAE=18.333;MAF_USDA=21.176
NC_035092.1	40121794	.	T	C	.	.	MAF_INRAE=9.167;MAF_USDA=17.647
NC_035092.1	40121892	.	G	A	.	.	MAF_USDA=3.279
NC_035092.1	40121926	.	G	A	.	.	MAF_USDA=5.294
NC_035092.1	40121933	.	A	T	.	.	MAF_INRAE=18.333;MAF_USDA=2.353
NC_035092.1	40121965	.	A	T	.	.	MAF_INRAE=18.333;MAF_USDA=40.0
NC_035092.1	40121986	.	G	T	.	.	MAF_USDA=2.459
NC_035092.1	40122066	.	T	A	.	.	MAF_INRAE=34.81;MAF_USDA=14.706
NC_035092.1	40122090	.	A	T	.	.	MAF_INRAE=34.81;MAF_USDA=13.529
NC_035092.1	40122263	.	C	T	.	.	MAF_INRAE=18.333;MAF_USDA=27.647
NC_035092.1	40122382	.	G	A	.	.	MAF_USDA=1.639
NC_035092.1	40122505	.	G	A	.	.	MAF_INRAE=9.167;MAF_USDA=27.647
NC_035092.1	40122522	.	A	C	.	.	MAF_USDA=14.118
NC_035092.1	40122569	.	G	A	.	.	MAF_USDA=5.294
NC_035092.1	40122668	.	G	A	.	.	MAF_USDA=25.294
NC_035092.1	40122683	.	G	A	.	.	MAF_USDA=4.098
NC_035092.1	40122686	.	G	A	.	.	MAF_INRAE=9.167;MAF_USDA=34.118
NC_035092.1	40122701	.	G	T	.	.	MAF_INRAE=15.789
NC_035092.1	40122734	.	G	A	.	.	MAF_INRAE=9.167;MAF_USDA=26.471
NC_035092.1	40122863	.	C	T	.	.	MAF_USDA=1.639
NC_035092.1	40122927	.	C	T	.	.	MAF_USDA=1.639
NC_035092.1	40122965	.	G	A	.	.	MAF_INRAE=18.333;MAF_USDA=2.353
NC_035092.1	40123064	.	C	A	.	.	MAF_INRAE=18.333
NC_035092.1	40123154	.	C	T	.	.	MAF_INRAE=15.789
NC_035092.1	40123181	.	T	C	.	.	MAF_USDA=1.639
NC_035092.1	40123232	.	G	A	.	.	MAF_USDA=4.706
NC_035092.1	40123233	.	G	A	.	.	MAF_USDA=4.706
NC_035092.1	40123234	.	G	C	.	.	MAF_USDA=4.118
NC_035092.1	40123235	.	T	C	.	.	MAF_USDA=4.118
NC_035092.1	40123236	.	T	C	.	.	MAF_USDA=4.706
NC_035092.1	40123319	.	C	A	.	.	MAF_INRAE=9.167;MAF_USDA=15.294
NC_035092.1	40123325	.	T	C	.	.	MAF_USDA=1.639
NC_035092.1	40123352	.	A	T	.	.	MAF_USDA=2.459
NC_035092.1	40123355	.	C	A	.	.	MAF_INRAE=34.81;MAF_USDA=13.529
NC_035092.1	40123427	.	A	G	.	.	MAF_INRAE=18.333;MAF_USDA=20.0
NC_035092.1	40123463	.	T	G	.	.	MAF_INRAE=40.506;MAF_USDA=27.059
NC_035092.1	40123568	.	C	T	.	.	MAF_USDA=2.459
NC_035092.1	40123569	.	C	A	.	.	MAF_USDA=2.459
NC_035092.1	40123762	.	T	C	.	.	MAF_USDA=9.412
NC_035092.1	40123856	.	C	T	.	.	MAF_INRAE=30.38;MAF_USDA=17.647
NC_035092.1	40123980	.	A	T	.	.	MAF_USDA=1.639
NC_035092.1	40123983	.	G	T	.	.	MAF_USDA=1.639
NC_035092.1	40123989	.	C	T	.	.	MAF_USDA=5.738
NC_035092.1	40123992	.	A	T	.	.	MAF_USDA=8.333
NC_035092.1	40124012	.	A	G	.	.	MAF_INRAE=35.443;MAF_USDA=37.647
NC_035092.1	40124045	.	A	T	.	.	MAF_USDA=1.639
NC_035092.1	40124052	.	A	G	.	.	MAF_INRAE=18.333;MAF_USDA=15.882
NC_035092.1	40124143	.	T	G	.	.	MAF_USDA=3.279
NC_035092.1	40124229	.	G	T	.	.	MAF_INRAE=44.304;MAF_USDA=21.176
NC_035092.1	40124288	.	C	A	.	.	MAF_USDA=3.279
NC_035092.1	40124309	.	T	A	.	.	MAF_USDA=2.941
NC_035092.1	40124318	.	C	G	.	.	MAF_USDA=5.882
NC_035092.1	40124401	.	T	G	.	.	MAF_INRAE=27.848;MAF_USDA=15.882
NC_035092.1	40124439	.	T	G	.	.	MAF_USDA=3.279
NC_035092.1	40124454	.	T	C	.	.	MAF_INRAE=13.333;MAF_USDA=18.235
NC_035092.1	40124504	.	C	T	.	.	MAF_INRAE=31.013;MAF_USDA=4.118
NC_035092.1	40124563	.	G	T	.	.	MAF_USDA=3.529
NC_035092.1	40124569	.	A	G	.	.	MAF_USDA=3.529
NC_035092.1	40124605	.	G	A	.	.	MAF_USDA=5.882
NC_035092.1	40124607	.	A	C	.	.	MAF_USDA=1.639
NC_035092.1	40124626	.	C	A	.	.	MAF_USDA=2.459
NC_035092.1	40124688	.	T	C	.	.	MAF_USDA=41.667
NC_035092.1	40124846	.	G	A	.	.	MAF_INRAE=29.167;MAF_USDA=4.819
NC_035092.1	40124896	.	C	G	.	.	MAF_INRAE=30.0;MAF_USDA=4.217
NC_035092.1	40125042	.	G	A	.	.	MAF_INRAE=25.0;MAF_USDA=10.843
NC_035092.1	40125117	.	C	T	.	.	MAF_USDA=1.695
NC_035092.1	40125160	.	T	C	.	.	MAF_INRAE=2.5;MAF_USDA=5.932
NC_035092.1	40125200	.	G	A	.	.	MAF_INRAE=9.167;MAF_USDA=9.036
NC_035092.1	40125215	.	G	T	.	.	MAF_USDA=5.422
NC_035092.1	40125219	.	T	A	.	.	MAF_INRAE=32.5;MAF_USDA=47.917
NC_035092.1	40125226	.	T	G	.	.	MAF_INRAE=32.5;MAF_USDA=47.917
NC_035092.1	40125247	.	T	G	.	.	MAF_USDA=1.639
NC_035092.1	40125301	.	G	C	.	.	MAF_INRAE=32.5;MAF_USDA=49.412
NC_035092.1	40125348	.	T	A	.	.	MAF_INRAE=32.5;MAF_USDA=48.235
NC_035092.1	40125417	.	G	A	.	.	MAF_INRAE=2.5;MAF_USDA=3.279
NC_035092.1	40125426	.	G	A	.	.	MAF_INRAE=1.667;MAF_USDA=15.882
NC_035092.1	40125427	.	A	G	.	.	MAF_INRAE=20.833
NC_035092.1	40125447	.	A	C	.	.	MAF_INRAE=34.167;MAF_USDA=31.176
NC_035092.1	40125490	.	T	C	.	.	MAF_USDA=1.639
NC_035092.1	40125582	.	C	A	.	.	MAF_USDA=5.738
NC_035092.1	40125583	.	G	A	.	.	MAF_INRAE=2.5;MAF_USDA=4.098
NC_035092.1	40125625	.	C	T	.	.	MAF_INRAE=2.532;MAF_USDA=18.824
NC_035092.1	40125683	.	T	C	.	.	MAF_USDA=2.459
NC_035092.1	40125685	.	A	C	.	.	MAF_INRAE=2.532;MAF_USDA=33.333
NC_035092.1	40125799	.	G	A	.	.	MAF_USDA=5.882
NC_035092.1	40125882	.	G	A	.	.	MAF_INRAE=2.5;MAF_USDA=4.098
NC_035092.1	40125892	.	C	G	.	.	MAF_INRAE=29.114;MAF_USDA=38.235
NC_035092.1	40125893	.	G	A	.	.	MAF_INRAE=31.667;MAF_USDA=37.647
NC_035092.1	40125911	.	G	T	.	.	MAF_INRAE=20.833;MAF_USDA=10.588
NC_035092.1	40126058	.	G	A	.	.	MAF_INRAE=29.114;MAF_USDA=38.824
NC_035092.1	40126078	.	A	T	.	.	MAF_INRAE=29.114;MAF_USDA=37.647
NC_035092.1	40126089	.	G	A	.	.	MAF_USDA=1.639
NC_035092.1	40126096	.	G	A	.	.	MAF_INRAE=8.861;MAF_USDA=8.235
NC_035092.1	40126135	.	C	A	.	.	MAF_USDA=3.279
NC_035092.1	40126158	.	T	G	.	.	MAF_INRAE=31.667
NC_035092.1	40126224	.	T	G	.	.	MAF_INRAE=29.114;MAF_USDA=38.235
NC_035092.1	40126241	.	C	G	.	.	MAF_USDA=2.459
NC_035092.1	40126242	.	T	G	.	.	MAF_USDA=2.459
NC_035092.1	40126243	.	G	A	.	.	MAF_USDA=2.459
NC_035092.1	40126275	.	G	T	.	.	MAF_USDA=1.639
NC_035092.1	40126329	.	G	A	.	.	MAF_INRAE=29.114;MAF_USDA=14.706
NC_035092.1	40126356	.	A	C	.	.	MAF_INRAE=39.873;MAF_USDA=15.882
NC_035092.1	40126381	.	C	G	.	.	MAF_USDA=3.279
NC_035092.1	40126403	.	C	T	.	.	MAF_USDA=18.75
NC_035092.1	40126516	.	T	C	.	.	MAF_INRAE=29.114;MAF_USDA=45.238
NC_035092.1	40126538	.	A	G	.	.	MAF_INRAE=2.5;MAF_USDA=5.738
NC_035092.1	40126613	.	T	C	.	.	MAF_INRAE=1.667;MAF_USDA=18.235
NC_035092.1	40126620	.	C	T	.	.	MAF_USDA=1.639
NC_035092.1	40126649	.	G	T	.	.	MAF_USDA=4.167
NC_035092.1	40126668	.	G	A	.	.	MAF_USDA=1.639
NC_035092.1	40126716	.	C	T	.	.	MAF_USDA=2.459
NC_035092.1	40126753	.	C	T	.	.	MAF_INRAE=5.263;MAF_USDA=18.824
NC_035092.1	40126868	.	C	T	.	.	MAF_INRAE=2.5;MAF_USDA=4.098
NC_035092.1	40126871	.	A	T	.	.	MAF_INRAE=5.263;MAF_USDA=17.059
NC_035092.1	40126900	.	G	T	.	.	MAF_INRAE=31.013;MAF_USDA=5.882
NC_035092.1	40126968	.	C	G	.	.	MAF_INRAE=31.013;MAF_USDA=4.118
NC_035092.1	40126974	.	T	C	.	.	MAF_INRAE=10.759;MAF_USDA=30.588
NC_035092.1	40127126	.	C	T	.	.	MAF_USDA=1.639
NC_035092.1	40127140	.	G	A	.	.	MAF_USDA=1.639
NC_035092.1	40127153	.	G	A	.	.	MAF_INRAE=5.263;MAF_USDA=2.941
NC_035092.1	40127228	.	C	A	.	.	MAF_INRAE=2.5;MAF_USDA=4.098
NC_035092.1	40127343	.	T	C	.	.	MAF_USDA=1.639
NC_035092.1	40127450	.	T	C	.	.	MAF_USDA=1.176
NC_035092.1	40127454	.	T	C	.	.	MAF_INRAE=21.667;MAF_USDA=23.529
NC_035092.1	40127500	.	A	C	.	.	MAF_INRAE=15.789
NC_035092.1	40127562	.	A	T	.	.	MAF_USDA=1.639
NC_035092.1	40127593	.	C	G	.	.	MAF_INRAE=9.167;MAF_USDA=7.647
NC_035092.1	40127613	.	G	C	.	.	MAF_INRAE=9.167;MAF_USDA=17.647
NC_035092.1	40127710	.	T	C	.	.	MAF_INRAE=20.833
NC_035092.1	40127711	.	G	C	.	.	MAF_INRAE=5.263
NC_035092.1	40127744	.	T	C	.	.	MAF_INRAE=2.5;MAF_USDA=4.098
NC_035092.1	40127812	.	C	T	.	.	MAF_INRAE=29.114;MAF_USDA=11.176
NC_035092.1	40127815	.	G	A	.	.	MAF_INRAE=2.5;MAF_USDA=2.459
NC_035092.1	40127821	.	A	G	.	.	MAF_INRAE=30.38;MAF_USDA=13.529
NC_035092.1	40127921	.	C	A	.	.	MAF_USDA=6.471
NC_035092.1	40128015	.	A	C	.	.	MAF_INRAE=45.57;MAF_USDA=29.412
NC_035092.1	40128019	.	C	A	.	.	MAF_USDA=4.098
NC_035092.1	40128056	.	T	C	.	.	MAF_INRAE=6.962;MAF_USDA=4.706
NC_035092.1	40128061	.	A	T	.	.	MAF_USDA=1.639
NC_035092.1	40128070	.	C	T	.	.	MAF_INRAE=12.658;MAF_USDA=30.588
NC_035092.1	40128094	.	T	A	.	.	MAF_USDA=2.459
NC_035092.1	40128099	.	T	G	.	.	MAF_INRAE=30.38;MAF_USDA=13.529
NC_035092.1	40128100	.	C	T	.	.	MAF_INRAE=25.0;MAF_USDA=13.529
NC_035092.1	40128109	.	G	T	.	.	MAF_INRAE=25.949;MAF_USDA=16.393
NC_035092.1	40128165	.	A	T	.	.	MAF_INRAE=12.658;MAF_USDA=34.706
NC_035092.1	40128228	.	C	T	.	.	MAF_INRAE=25.949;MAF_USDA=1.639
NC_035092.1	40128371	.	C	T	.	.	MAF_USDA=1.639
NC_035092.1	40128411	.	A	G	.	.	MAF_INRAE=30.38;MAF_USDA=12.941
NC_035092.1	40128421	.	G	A	.	.	MAF_USDA=3.279
NC_035092.1	40128435	.	A	T	.	.	MAF_USDA=4.918
NC_035092.1	40128482	.	G	A	.	.	MAF_USDA=1.639
NC_035092.1	40128500	.	T	C	.	.	MAF_INRAE=29.747;MAF_USDA=12.941
NC_035092.1	40128508	.	G	T	.	.	MAF_USDA=1.639
NC_035092.1	40128588	.	G	A	.	.	MAF_USDA=20.588
NC_035092.1	40128652	.	G	T	.	.	MAF_USDA=1.639
NC_035092.1	40128663	.	T	C	.	.	MAF_INRAE=25.949;MAF_USDA=15.574
NC_035092.1	40128716	.	A	G	.	.	MAF_USDA=4.918
NC_035092.1	40128792	.	C	G	.	.	MAF_INRAE=30.0;MAF_USDA=10.588
NC_035092.1	40128799	.	T	C	.	.	MAF_INRAE=43.671;MAF_USDA=28.824
NC_035092.1	40128805	.	T	C	.	.	MAF_INRAE=43.671;MAF_USDA=28.824
NC_035092.1	40128832	.	G	T	.	.	MAF_INRAE=25.949;MAF_USDA=1.639
NC_035092.1	40128839	.	T	C	.	.	MAF_USDA=2.459
NC_035092.1	40128946	.	T	A	.	.	MAF_USDA=21.176
NC_035092.1	40128977	.	G	T	.	.	MAF_USDA=1.639
NC_035092.1	40129078	.	C	A	.	.	MAF_USDA=1.639
NC_035092.1	40129079	.	G	A	.	.	MAF_USDA=1.639
NC_035092.1	40129175	.	T	C	.	.	MAF_INRAE=17.089
NC_035092.1	40129297	.	C	T	.	.	MAF_USDA=7.059
NC_035092.1	40129316	.	C	T	.	.	MAF_INRAE=25.949;MAF_USDA=1.639
NC_035092.1	40129391	.	C	A	.	.	MAF_USDA=1.639
NC_035092.1	40129475	.	A	T	.	.	MAF_INRAE=5.263;MAF_USDA=2.941
NC_035092.1	40129493	.	C	T	.	.	MAF_USDA=1.639
NC_035092.1	40129508	.	T	C	.	.	MAF_USDA=1.639
NC_035092.1	40129536	.	C	A	.	.	MAF_USDA=1.639
NC_035092.1	40129547	.	T	C	.	.	MAF_USDA=3.279
NC_035092.1	40129563	.	A	T	.	.	MAF_USDA=1.639
NC_035092.1	40129645	.	A	G	.	.	MAF_USDA=1.639
NC_035092.1	40129856	.	G	A	.	.	MAF_INRAE=29.114;MAF_USDA=10.588
NC_035092.1	40129876	.	T	A	.	.	MAF_INRAE=29.114;MAF_USDA=10.588
NC_035092.1	40129877	.	G	A	.	.	MAF_INRAE=25.0;MAF_USDA=10.588
NC_035092.1	40129953	.	T	C	.	.	MAF_USDA=4.918
NC_035092.1	40129954	.	G	T	.	.	MAF_USDA=12.5
NC_035092.1	40129975	.	C	T	.	.	MAF_USDA=4.098
NC_035092.1	40129978	.	G	A	.	.	MAF_USDA=2.941
NC_035092.1	40129979	.	A	T	.	.	MAF_INRAE=9.167;MAF_USDA=10.0
NC_035092.1	40130106	.	T	G	.	.	MAF_USDA=1.639
NC_035092.1	40130127	.	G	A	.	.	MAF_USDA=10.0
NC_035092.1	40130157	.	G	T	.	.	MAF_USDA=4.918
NC_035092.1	40130174	.	A	G	.	.	MAF_USDA=10.417
NC_035092.1	40130252	.	G	T	.	.	MAF_USDA=2.586
NC_035092.1	40130283	.	G	T	.	.	MAF_USDA=2.381
NC_035092.1	40130291	.	T	G	.	.	MAF_USDA=12.5
NC_035092.1	40130318	.	T	C	.	.	MAF_USDA=1.639
NC_035092.1	40130464	.	T	C	.	.	MAF_INRAE=29.114;MAF_USDA=11.176
NC_035092.1	40130465	.	A	G	.	.	MAF_INRAE=9.167;MAF_USDA=7.647
NC_035092.1	40130491	.	T	A	.	.	MAF_USDA=2.083
NC_035092.1	40130522	.	C	G	.	.	MAF_USDA=2.459
NC_035092.1	40130557	.	C	T	.	.	MAF_USDA=8.235
NC_035092.1	40130583	.	A	T	.	.	MAF_INRAE=34.81;MAF_USDA=8.824
NC_035092.1	40130625	.	A	T	.	.	MAF_INRAE=9.167
NC_035092.1	40130662	.	T	C	.	.	MAF_INRAE=20.0;MAF_USDA=2.353
NC_035092.1	40130768	.	T	G	.	.	MAF_INRAE=20.833;MAF_USDA=2.083
NC_035092.1	40130774	.	G	A	.	.	MAF_USDA=4.918
NC_035092.1	40130861	.	C	A	.	.	MAF_USDA=2.941
NC_035092.1	40130863	.	A	G	.	.	MAF_INRAE=13.291;MAF_USDA=3.279
NC_035092.1	40130888	.	G	A	.	.	MAF_INRAE=6.962;MAF_USDA=4.706
NC_035092.1	40130932	.	A	T	.	.	MAF_INRAE=39.167;MAF_USDA=2.083
NC_035092.1	40130974	.	C	A	.	.	MAF_INRAE=28.481;MAF_USDA=10.588
NC_035092.1	40130975	.	C	A	.	.	MAF_INRAE=24.167;MAF_USDA=10.588
NC_035092.1	40130991	.	A	T	.	.	MAF_USDA=2.459
NC_035092.1	40130997	.	C	A	.	.	MAF_USDA=2.459
NC_035092.1	40131027	.	A	C	.	.	MAF_INRAE=34.81;MAF_USDA=9.412
NC_035092.1	40131073	.	T	C	.	.	MAF_USDA=2.459
NC_035092.1	40131167	.	C	T	.	.	MAF_USDA=3.529
NC_035092.1	40131233	.	G	A	.	.	MAF_INRAE=20.833
NC_035092.1	40131259	.	C	A	.	.	MAF_INRAE=20.833;MAF_USDA=2.353
NC_035092.1	40131356	.	A	T	.	.	MAF_USDA=1.639
NC_035092.1	40131493	.	C	G	.	.	MAF_INRAE=20.833;MAF_USDA=5.294
NC_035092.1	40131541	.	C	T	.	.	MAF_USDA=1.639
NC_035092.1	40131547	.	T	A	.	.	MAF_USDA=1.639
NC_035092.1	40131549	.	C	A	.	.	MAF_USDA=3.279
NC_035092.1	40131554	.	A	C	.	.	MAF_INRAE=25.949;MAF_USDA=8.235
NC_035092.1	40131611	.	C	T	.	.	MAF_INRAE=21.053;MAF_USDA=2.941
NC_035092.1	40131619	.	G	C	.	.	MAF_USDA=4.098
NC_035092.1	40131655	.	G	A	.	.	MAF_USDA=6.557
NC_035092.1	40131683	.	C	T	.	.	MAF_USDA=1.639
NC_035092.1	40131725	.	G	A	.	.	MAF_USDA=2.5
NC_035092.1	40131772	.	C	A	.	.	MAF_INRAE=29.114;MAF_USDA=10.588
NC_035092.1	40131840	.	G	A	.	.	MAF_USDA=3.279
NC_035092.1	40131907	.	T	C	.	.	MAF_USDA=3.279
NC_035092.1	40131910	.	A	C	.	.	MAF_USDA=18.75
NC_035092.1	40132022	.	C	A	.	.	MAF_USDA=2.459
NC_035092.1	40132103	.	T	G	.	.	MAF_INRAE=21.053;MAF_USDA=2.941
NC_035092.1	40132182	.	C	A	.	.	MAF_USDA=2.459
NC_035092.1	40132183	.	ATTTTTTTTG	ATTTTTTTTT	.	.	MAF_USDA=16.667
NC_035092.1	40132192	.	G	T	.	.	MAF_INRAE=29.114
NC_035092.1	40132291	.	G	A	.	.	MAF_USDA=2.459
NC_035092.1	40132300	.	A	G	.	.	MAF_USDA=4.098
NC_035092.1	40132448	.	C	T	.	.	MAF_INRAE=8.861;MAF_USDA=7.647
NC_035092.1	40132559	.	A	G	.	.	MAF_USDA=4.098
NC_035092.1	40132669	.	C	T	.	.	MAF_USDA=1.639
NC_035092.1	40132679	.	A	G	.	.	MAF_USDA=2.459
NC_035092.1	40132683	.	G	T	.	.	MAF_USDA=1.639
NC_035092.1	40132850	.	G	A	.	.	MAF_INRAE=36.076;MAF_USDA=9.412
NC_035092.1	40132875	.	G	C	.	.	MAF_INRAE=39.167;MAF_USDA=2.083
NC_035092.1	40132885	.	G	T	.	.	MAF_USDA=1.639
NC_035092.1	40132896	.	A	G	.	.	MAF_USDA=1.176
NC_035092.1	40132912	.	G	A	.	.	MAF_USDA=2.459
NC_035092.1	40132935	.	C	T	.	.	MAF_USDA=3.279
NC_035092.1	40132943	.	A	C	.	.	MAF_INRAE=8.861;MAF_USDA=8.235
NC_035092.1	40133015	.	C	T	.	.	MAF_INRAE=9.167;MAF_USDA=8.235
NC_035092.1	40133019	.	A	G	.	.	MAF_USDA=3.279
NC_035092.1	40133034	.	G	A	.	.	MAF_USDA=1.639
NC_035092.1	40133093	.	C	T	.	.	MAF_INRAE=20.833
NC_035092.1	40133130	.	T	A	.	.	MAF_INRAE=34.81;MAF_USDA=9.412
NC_035092.1	40133158	.	G	A	.	.	MAF_USDA=7.059
NC_035092.1	40133182	.	C	T	.	.	MAF_USDA=3.279
NC_035092.1	40133201	.	G	T	.	.	MAF_USDA=5.882
NC_035092.1	40133209	.	C	T	.	.	MAF_USDA=2.459
NC_035092.1	40133324	.	A	G	.	.	MAF_USDA=1.639
NC_035092.1	40133339	.	G	T	.	.	MAF_INRAE=34.81;MAF_USDA=9.412
NC_035092.1	40133383	.	T	C	.	.	MAF_USDA=3.529
NC_035092.1	40133401	.	C	A	.	.	MAF_USDA=1.639
NC_035092.1	40133407	.	T	A	.	.	MAF_USDA=3.279
NC_035092.1	40133481	.	A	C	.	.	MAF_USDA=2.459
NC_035092.1	40133649	.	G	A	.	.	MAF_USDA=2.459
NC_035092.1	40133728	.	C	A	.	.	MAF_INRAE=17.722;MAF_USDA=9.412
NC_035092.1	40133806	.	G	T	.	.	MAF_INRAE=6.962;MAF_USDA=4.706
NC_035092.1	40133860	.	T	G	.	.	MAF_USDA=1.639
NC_035092.1	40133926	.	C	A	.	.	MAF_INRAE=29.114;MAF_USDA=13.529
NC_035092.1	40133955	.	T	C	.	.	MAF_INRAE=29.114;MAF_USDA=11.176
NC_035092.1	40134085	.	T	A	.	.	MAF_USDA=2.941
NC_035092.1	40134164	.	A	T	.	.	MAF_INRAE=34.177;MAF_USDA=27.059
NC_035092.1	40134214	.	G	T	.	.	MAF_USDA=3.279
NC_035092.1	40134504	.	T	A	.	.	MAF_USDA=2.459
NC_035092.1	40134556	.	T	C	.	.	MAF_USDA=3.279
NC_035092.1	40134604	.	G	C	.	.	MAF_INRAE=17.722;MAF_USDA=13.529
NC_035092.1	40134630	.	C	A	.	.	MAF_USDA=3.279
NC_035092.1	40134664	.	C	A	.	.	MAF_INRAE=17.722;MAF_USDA=14.118
NC_035092.1	40134670	.	T	A	.	.	MAF_INRAE=9.167;MAF_USDA=7.647
NC_035092.1	40134700	.	A	T	.	.	MAF_USDA=1.639
NC_035092.1	40134702	.	T	G	.	.	MAF_USDA=4.098
NC_035092.1	40134715	.	A	C	.	.	MAF_INRAE=33.544;MAF_USDA=22.353
NC_035092.1	40134749	.	C	T	.	.	MAF_USDA=1.176
NC_035092.1	40134779	.	A	G	.	.	MAF_INRAE=32.278;MAF_USDA=22.353
NC_035092.1	40134781	.	C	A	.	.	MAF_INRAE=37.5;MAF_USDA=22.353
NC_035092.1	40134782	.	A	G	.	.	MAF_USDA=4.098
NC_035092.1	40134786	.	A	G	.	.	MAF_INRAE=32.278;MAF_USDA=22.353
NC_035092.1	40134795	.	A	C	.	.	MAF_USDA=8.333
NC_035092.1	40134796	.	C	A	.	.	MAF_USDA=8.333
NC_035092.1	40134940	.	G	A	.	.	MAF_INRAE=33.544;MAF_USDA=22.941
NC_035092.1	40135027	.	C	T	.	.	MAF_INRAE=11.667
NC_035092.1	40135049	.	C	T	.	.	MAF_USDA=9.016
NC_035092.1	40135068	.	G	T	.	.	MAF_INRAE=32.278;MAF_USDA=27.059
NC_035092.1	40135069	.	C	T	.	.	MAF_USDA=3.279
NC_035092.1	40135134	.	T	C	.	.	MAF_INRAE=17.089;MAF_USDA=11.176
NC_035092.1	40135157	.	G	C	.	.	MAF_USDA=1.639
NC_035092.1	40135169	.	T	G	.	.	MAF_USDA=5.294
NC_035092.1	40135177	.	T	A	.	.	MAF_INRAE=9.167;MAF_USDA=7.647
NC_035092.1	40135189	.	C	T	.	.	MAF_INRAE=17.089;MAF_USDA=4.118
NC_035092.1	40135254	.	G	A	.	.	MAF_USDA=2.459
NC_035092.1	40135264	.	T	C	.	.	MAF_INRAE=8.861;MAF_USDA=4.918
NC_035092.1	40135291	.	G	T	.	.	MAF_INRAE=17.722;MAF_USDA=21.176
NC_035092.1	40135390	.	G	T	.	.	MAF_USDA=1.639
NC_035092.1	40135401	.	G	T	.	.	MAF_INRAE=20.833
NC_035092.1	40135409	.	G	A	.	.	MAF_USDA=3.279
NC_035092.1	40135429	.	G	A	.	.	MAF_INRAE=20.833;MAF_USDA=2.941
NC_035092.1	40135459	.	T	G	.	.	MAF_INRAE=14.557;MAF_USDA=47.647
NC_035092.1	40135481	.	A	C	.	.	MAF_INRAE=22.785;MAF_USDA=14.118
NC_035092.1	40135520	.	A	G	.	.	MAF_INRAE=19.62;MAF_USDA=48.824
NC_035092.1	40135615	.	C	T	.	.	MAF_USDA=1.639
NC_035092.1	40135636	.	G	A	.	.	MAF_USDA=2.459
NC_035092.1	40135667	.	C	T	.	.	MAF_USDA=1.639
NC_035092.1	40135772	.	C	T	.	.	MAF_INRAE=2.5
NC_035092.1	40135787	.	G	T	.	.	MAF_USDA=4.706
NC_035092.1	40135819	.	G	A	.	.	MAF_INRAE=33.544;MAF_USDA=25.882
NC_035092.1	40135824	.	C	T	.	.	MAF_USDA=3.279
NC_035092.1	40135860	.	A	C	.	.	MAF_USDA=1.639
NC_035092.1	40135942	.	T	C	.	.	MAF_INRAE=19.62;MAF_USDA=48.824
NC_035092.1	40135990	.	C	T	.	.	MAF_USDA=2.459
NC_035092.1	40136178	.	C	A	.	.	MAF_INRAE=37.342;MAF_USDA=41.765
NC_035092.1	40136216	.	T	C	.	.	MAF_INRAE=17.722;MAF_USDA=21.176
NC_035092.1	40136241	.	C	A	.	.	MAF_INRAE=33.544;MAF_USDA=16.667
NC_035092.1	40136293	.	A	C	.	.	MAF_USDA=3.279
NC_035092.1	40136307	.	C	A	.	.	MAF_INRAE=37.342;MAF_USDA=38.824
NC_035092.1	40136328	.	A	G	.	.	MAF_INRAE=29.114;MAF_USDA=11.176
NC_035092.1	40136340	.	T	A	.	.	MAF_USDA=1.639
NC_035092.1	40136375	.	G	T	.	.	MAF_USDA=1.765
NC_035092.1	40136408	.	G	A	.	.	MAF_INRAE=20.833
NC_035092.1	40136430	.	G	A	.	.	MAF_USDA=2.459
NC_035092.1	40136505	.	C	T	.	.	MAF_USDA=1.639
NC_035092.1	40136529	.	G	A	.	.	MAF_INRAE=29.114;MAF_USDA=11.765
NC_035092.1	40136538	.	C	G	.	.	MAF_USDA=5.294
NC_035092.1	40136569	.	A	G	.	.	MAF_INRAE=28.481;MAF_USDA=11.765
NC_035092.1	40136718	.	G	T	.	.	MAF_USDA=4.918
NC_035092.1	40136817	.	T	C	.	.	MAF_USDA=41.176
NC_035092.1	40136897	.	G	A	.	.	MAF_INRAE=17.722;MAF_USDA=8.333
NC_035092.1	40136924	.	A	G	.	.	MAF_INRAE=39.241;MAF_USDA=35.882
NC_035092.1	40136962	.	A	T	.	.	MAF_USDA=2.083
NC_035092.1	40136975	.	G	C	.	.	MAF_USDA=1.639
NC_035092.1	40137004	.	T	C	.	.	MAF_USDA=1.639
NC_035092.1	40137037	.	T	G	.	.	MAF_USDA=1.639
NC_035092.1	40137039	.	A	C	.	.	MAF_INRAE=17.089;MAF_USDA=9.412
NC_035092.1	40137103	.	A	C	.	.	MAF_USDA=5.738
NC_035092.1	40137114	.	A	C	.	.	MAF_INRAE=19.62;MAF_USDA=44.262
NC_035092.1	40137126	.	A	C	.	.	MAF_USDA=4.918
NC_035092.1	40137128	.	G	T	.	.	MAF_INRAE=33.544;MAF_USDA=29.508
NC_035092.1	40137129	.	A	T	.	.	MAF_INRAE=39.167;MAF_USDA=29.508
NC_035092.1	40137175	.	G	A	.	.	MAF_INRAE=21.053;MAF_USDA=2.976
NC_035092.1	40137452	.	A	T	.	.	MAF_USDA=2.083
NC_035092.1	40137547	.	T	G	.	.	MAF_INRAE=20.833
NC_035092.1	40137553	.	G	A	.	.	MAF_USDA=1.639
NC_035092.1	40137687	.	T	A	.	.	MAF_USDA=3.529
NC_035092.1	40137689	.	T	G	.	.	MAF_USDA=3.529
NC_035092.1	40137737	.	T	C	.	.	MAF_USDA=3.279
NC_035092.1	40137741	.	T	A	.	.	MAF_USDA=4.706
NC_035092.1	40137812	.	T	C	.	.	MAF_INRAE=20.833
NC_035092.1	40137816	.	G	A	.	.	MAF_INRAE=20.833
NC_035092.1	40137829	.	T	C	.	.	MAF_INRAE=20.833
NC_035092.1	40137856	.	A	C	.	.	MAF_INRAE=17.722;MAF_USDA=21.765
NC_035092.1	40137990	.	G	T	.	.	MAF_USDA=3.279
NC_035092.1	40138029	.	G	A	.	.	MAF_INRAE=37.975;MAF_USDA=37.349
NC_035092.1	40138038	.	G	T	.	.	MAF_USDA=3.333
NC_035092.1	40138046	.	C	A	.	.	MAF_INRAE=20.833;MAF_USDA=3.333
NC_035092.1	40138123	.	C	T	.	.	MAF_INRAE=29.114;MAF_USDA=12.353
NC_035092.1	40138301	.	G	A	.	.	MAF_USDA=3.279
NC_035092.1	40138333	.	T	C	.	.	MAF_INRAE=42.105;MAF_USDA=27.083
NC_035092.1	40138336	.	A	T	.	.	MAF_USDA=32.353
NC_035092.1	40138360	.	A	T	.	.	MAF_INRAE=37.342;MAF_USDA=38.235
NC_035092.1	40138368	.	A	T	.	.	MAF_USDA=2.459
NC_035092.1	40138402	.	C	T	.	.	MAF_USDA=2.459
NC_035092.1	40138416	.	T	C	.	.	MAF_INRAE=2.5
NC_035092.1	40138510	.	A	T	.	.	MAF_INRAE=29.114;MAF_USDA=11.765
NC_035092.1	40138537	.	G	A	.	.	MAF_USDA=2.083
NC_035092.1	40138541	.	T	C	.	.	MAF_USDA=2.353
NC_035092.1	40138574	.	C	T	.	.	MAF_INRAE=17.722;MAF_USDA=18.824
NC_035092.1	40138599	.	T	G	.	.	MAF_INRAE=17.089;MAF_USDA=11.31
NC_035092.1	40138614	.	C	T	.	.	MAF_USDA=2.5
NC_035092.1	40138681	.	C	T	.	.	MAF_USDA=3.279
NC_035092.1	40138748	.	G	A	.	.	MAF_USDA=4.098
NC_035092.1	40138899	.	T	C	.	.	MAF_USDA=33.929
NC_035092.1	40140020	.	C	T	.	.	MAF_INRAE=41.139;MAF_USDA=21.765
NC_035092.1	40140044	.	G	T	.	.	MAF_INRAE=42.405;MAF_USDA=21.176
NC_035092.1	40140045	.	G	T	.	.	MAF_INRAE=14.167;MAF_USDA=45.882
NC_035092.1	40140100	.	A	G	.	.	MAF_USDA=4.118
NC_035092.1	40140152	.	G	A	.	.	MAF_INRAE=20.833
NC_035092.1	40140228	.	G	A	.	.	MAF_USDA=4.118
NC_035092.1	40140270	.	G	A	.	.	MAF_INRAE=11.667;MAF_USDA=1.639
NC_035092.1	40140281	.	G	A	.	.	MAF_INRAE=11.667;MAF_USDA=1.639
NC_035092.1	40140432	.	G	A	.	.	MAF_USDA=5.294
NC_035092.1	40140433	.	T	C	.	.	MAF_USDA=25.0
NC_035092.1	40140465	.	A	G	.	.	MAF_INRAE=31.646;MAF_USDA=11.765
NC_035092.1	40140475	.	T	C	.	.	MAF_INRAE=12.5
NC_035092.1	40140519	.	A	G	.	.	MAF_INRAE=5.263;MAF_USDA=2.941
NC_035092.1	40140589	.	C	A	.	.	MAF_USDA=2.353
NC_035092.1	40140597	.	T	C	.	.	MAF_USDA=2.353
NC_035092.1	40140601	.	C	A	.	.	MAF_INRAE=10.833
NC_035092.1	40140644	.	C	A	.	.	MAF_INRAE=29.114;MAF_USDA=11.176
NC_035092.1	40140677	.	G	A	.	.	MAF_INRAE=32.911;MAF_USDA=10.588
NC_035092.1	40140697	.	A	C	.	.	MAF_USDA=8.235
NC_035092.1	40140719	.	C	G	.	.	MAF_INRAE=45.57;MAF_USDA=27.059
NC_035092.1	40140724	.	T	G	.	.	MAF_INRAE=45.57;MAF_USDA=25.294
NC_035092.1	40140833	.	C	T	.	.	MAF_USDA=1.639
NC_035092.1	40140848	.	A	G	.	.	MAF_INRAE=12.5;MAF_USDA=10.656
NC_035092.1	40140850	.	T	G	.	.	MAF_INRAE=12.5;MAF_USDA=9.412
NC_035092.1	40140867	.	A	C	.	.	MAF_USDA=13.115
NC_035092.1	40140868	.	A	G	.	.	MAF_INRAE=20.833;MAF_USDA=10.588
NC_035092.1	40140877	.	T	A	.	.	MAF_INRAE=20.833;MAF_USDA=10.588
NC_035092.1	40140910	.	T	G	.	.	MAF_INRAE=12.025;MAF_USDA=13.529
NC_035092.1	40140913	.	A	G	.	.	MAF_INRAE=21.667;MAF_USDA=15.882
NC_035092.1	40140975	.	C	T	.	.	MAF_INRAE=21.667;MAF_USDA=10.0
NC_035092.1	40141015	.	T	G	.	.	MAF_INRAE=30.38;MAF_USDA=20.588
NC_035092.1	40141084	.	T	C	.	.	MAF_USDA=1.765
NC_035092.1	40141140	.	C	T	.	.	MAF_INRAE=20.833;MAF_USDA=10.588
NC_035092.1	40141186	.	C	T	.	.	MAF_INRAE=20.833;MAF_USDA=11.176
NC_035092.1	40141189	.	G	T	.	.	MAF_USDA=3.279
NC_035092.1	40141224	.	A	T	.	.	MAF_USDA=1.765
NC_035092.1	40141228	.	T	A	.	.	MAF_INRAE=44.937;MAF_USDA=35.882
NC_035092.1	40141230	.	G	T	.	.	MAF_USDA=3.279
NC_035092.1	40141275	.	A	G	.	.	MAF_USDA=1.639
NC_035092.1	40141360	.	G	A	.	.	MAF_INRAE=30.38;MAF_USDA=20.588
NC_035092.1	40141463	.	G	T	.	.	MAF_USDA=4.706
NC_035092.1	40141468	.	T	A	.	.	MAF_USDA=3.529
NC_035092.1	40141469	.	T	A	.	.	MAF_USDA=3.529
NC_035092.1	40141487	.	G	T	.	.	MAF_INRAE=45.57;MAF_USDA=36.471
NC_035092.1	40141492	.	C	T	.	.	MAF_INRAE=29.114;MAF_USDA=15.882
NC_035092.1	40141604	.	A	C	.	.	MAF_USDA=2.459
NC_035092.1	40141674	.	A	T	.	.	MAF_INRAE=32.5;MAF_USDA=15.294
NC_035092.1	40141703	.	C	T	.	.	MAF_INRAE=32.5;MAF_USDA=12.353
NC_035092.1	40141733	.	C	T	.	.	MAF_INRAE=12.5;MAF_USDA=8.824
NC_035092.1	40141769	.	T	G	.	.	MAF_INRAE=11.667;MAF_USDA=2.976
NC_035092.1	40141776	.	G	T	.	.	MAF_USDA=8.333
NC_035092.1	40141782	.	A	C	.	.	MAF_USDA=7.377
NC_035092.1	40141813	.	T	C	.	.	MAF_INRAE=38.608;MAF_USDA=18.824
NC_035092.1	40141831	.	C	T	.	.	MAF_USDA=2.459
NC_035092.1	40141912	.	A	G	.	.	MAF_INRAE=20.833;MAF_USDA=10.588
NC_035092.1	40141937	.	C	T	.	.	MAF_INRAE=20.833
NC_035092.1	40141978	.	T	A	.	.	MAF_USDA=6.627
NC_035092.1	40142026	.	T	C	.	.	MAF_INRAE=42.105
NC_035092.1	40142103	.	T	C	.	.	MAF_INRAE=20.0;MAF_USDA=11.765
NC_035092.1	40142164	.	A	T	.	.	MAF_INRAE=20.833;MAF_USDA=11.765
NC_035092.1	40142226	.	G	A	.	.	MAF_INRAE=44.937;MAF_USDA=35.882
NC_035092.1	40142340	.	G	T	.	.	MAF_USDA=1.639
NC_035092.1	40142411	.	G	T	.	.	MAF_USDA=4.706
NC_035092.1	40142461	.	T	C	.	.	MAF_INRAE=20.0;MAF_USDA=12.353
NC_035092.1	40142462	.	T	G	.	.	MAF_INRAE=29.114;MAF_USDA=11.765
NC_035092.1	40142468	.	T	A	.	.	MAF_USDA=4.706
NC_035092.1	40142512	.	G	A	.	.	MAF_USDA=1.639
NC_035092.1	40142539	.	T	C	.	.	MAF_INRAE=11.667
NC_035092.1	40142544	.	T	C	.	.	MAF_INRAE=11.667;MAF_USDA=2.941
NC_035092.1	40142568	.	T	C	.	.	MAF_INRAE=30.38;MAF_USDA=19.412
NC_035092.1	40142746	.	C	T	.	.	MAF_INRAE=20.0;MAF_USDA=11.176
NC_035092.1	40142801	.	G	A	.	.	MAF_INRAE=25.833;MAF_USDA=31.25
NC_035092.1	40142894	.	T	C	.	.	MAF_USDA=41.071
NC_035092.1	40142899	.	G	C	.	.	MAF_USDA=6.627
NC_035092.1	40142902	.	G	T	.	.	MAF_USDA=17.47
NC_035092.1	40143098	.	T	A	.	.	MAF_USDA=10.656
NC_035092.1	40143140	.	A	T	.	.	MAF_USDA=28.235
NC_035092.1	40143158	.	C	A	.	.	MAF_USDA=2.5
NC_035092.1	40143183	.	T	C	.	.	MAF_INRAE=46.203;MAF_USDA=44.118
NC_035092.1	40143242	.	A	G	.	.	MAF_INRAE=29.114;MAF_USDA=18.824
NC_035092.1	40143260	.	G	T	.	.	MAF_USDA=12.5
NC_035092.1	40143321	.	G	C	.	.	MAF_USDA=2.459
NC_035092.1	40143333	.	C	T	.	.	MAF_USDA=7.647
NC_035092.1	40143347	.	C	G	.	.	MAF_USDA=8.824
NC_035092.1	40143369	.	A	G	.	.	MAF_INRAE=29.114;MAF_USDA=14.706
NC_035092.1	40143469	.	C	A	.	.	MAF_USDA=4.118
NC_035092.1	40143483	.	G	A	.	.	MAF_INRAE=29.747;MAF_USDA=29.412
NC_035092.1	40143555	.	C	T	.	.	MAF_INRAE=11.667;MAF_USDA=2.459
NC_035092.1	40143557	.	G	C	.	.	MAF_INRAE=29.114;MAF_USDA=10.0
NC_035092.1	40143619	.	G	A	.	.	MAF_INRAE=28.481;MAF_USDA=10.588
NC_035092.1	40143683	.	T	C	.	.	MAF_USDA=1.176
NC_035092.1	40143728	.	T	C	.	.	MAF_USDA=8.333
NC_035092.1	40143804	.	A	T	.	.	MAF_USDA=1.765
NC_035092.1	40143927	.	G	A	.	.	MAF_INRAE=30.38;MAF_USDA=18.824
NC_035092.1	40143976	.	G	T	.	.	MAF_INRAE=30.38;MAF_USDA=31.25
NC_035092.1	40144077	.	A	T	.	.	MAF_INRAE=20.833;MAF_USDA=9.412
NC_035092.1	40144140	.	C	G	.	.	MAF_USDA=1.639
NC_035092.1	40144149	.	C	T	.	.	MAF_INRAE=42.105;MAF_USDA=15.294
NC_035092.1	40144176	.	A	T	.	.	MAF_INRAE=17.089
NC_035092.1	40144214	.	C	T	.	.	MAF_INRAE=32.911;MAF_USDA=26.471
NC_035092.1	40144230	.	T	C	.	.	MAF_USDA=3.279
NC_035092.1	40144306	.	G	A	.	.	MAF_INRAE=21.053;MAF_USDA=10.119
NC_035092.1	40144318	.	G	A	.	.	MAF_INRAE=44.937;MAF_USDA=32.143
NC_035092.1	40144357	.	T	G	.	.	MAF_INRAE=45.57;MAF_USDA=35.417
NC_035092.1	40144422	.	A	T	.	.	MAF_USDA=8.333
NC_035092.1	40144424	.	C	T	.	.	MAF_INRAE=25.316;MAF_USDA=11.765
NC_035092.1	40144525	.	G	A	.	.	MAF_USDA=1.639
NC_035092.1	40144530	.	A	C	.	.	MAF_USDA=3.279
NC_035092.1	40144702	.	A	T	.	.	MAF_USDA=1.639
NC_035092.1	40144727	.	C	T	.	.	MAF_INRAE=5.263;MAF_USDA=2.941
NC_035092.1	40144749	.	G	A	.	.	MAF_USDA=3.279
NC_035092.1	40144859	.	T	G	.	.	MAF_USDA=4.118
NC_035092.1	40144868	.	G	A	.	.	MAF_INRAE=28.481;MAF_USDA=17.059
NC_035092.1	40144896	.	G	A	.	.	MAF_USDA=3.279
NC_035092.1	40144921	.	G	A	.	.	MAF_USDA=10.588
NC_035092.1	40144942	.	T	C	.	.	MAF_USDA=1.639
NC_035092.1	40145038	.	G	T	.	.	MAF_USDA=1.667
NC_035092.1	40145203	.	G	T	.	.	MAF_USDA=2.459
NC_035092.1	40145324	.	A	G	.	.	MAF_INRAE=34.167;MAF_USDA=21.176
NC_035092.1	40145362	.	A	G	.	.	MAF_INRAE=32.911;MAF_USDA=27.647
NC_035092.1	40145395	.	C	G	.	.	MAF_INRAE=37.975;MAF_USDA=38.824
NC_035092.1	40145404	.	C	T	.	.	MAF_USDA=5.882
NC_035092.1	40145422	.	A	T	.	.	MAF_USDA=9.412
NC_035092.1	40145490	.	T	A	.	.	MAF_USDA=1.639
NC_035092.1	40145524	.	C	T	.	.	MAF_INRAE=34.167;MAF_USDA=21.176
NC_035092.1	40145532	.	C	A	.	.	MAF_INRAE=15.789
NC_035092.1	40145563	.	A	C	.	.	MAF_USDA=12.5
NC_035092.1	40145627	.	A	G	.	.	MAF_USDA=4.118
NC_035092.1	40145648	.	C	A	.	.	MAF_INRAE=10.759;MAF_USDA=6.471
NC_035092.1	40145649	.	A	G	.	.	MAF_INRAE=4.167;MAF_USDA=6.471
NC_035092.1	40145663	.	T	C	.	.	MAF_INRAE=20.833;MAF_USDA=12.941
NC_035092.1	40145672	.	C	G	.	.	MAF_INRAE=44.937;MAF_USDA=41.667
NC_035092.1	40145673	.	T	G	.	.	MAF_INRAE=40.833;MAF_USDA=39.583
NC_035092.1	40145715	.	C	A	.	.	MAF_INRAE=9.167;MAF_USDA=25.0
NC_035092.1	40145741	.	T	G	.	.	MAF_INRAE=8.861;MAF_USDA=4.918
NC_035092.1	40145743	.	G	T	.	.	MAF_INRAE=10.0;MAF_USDA=5.738
NC_035092.1	40145765	.	A	G	.	.	MAF_USDA=5.294
NC_035092.1	40145793	.	T	G	.	.	MAF_USDA=1.667
NC_035092.1	40145821	.	G	T	.	.	MAF_INRAE=42.105;MAF_USDA=10.0
NC_035092.1	40145843	.	G	T	.	.	MAF_INRAE=42.105;MAF_USDA=10.588
NC_035092.1	40145964	.	G	A	.	.	MAF_USDA=22.917
NC_035092.1	40146337	.	G	A	.	.	MAF_INRAE=21.053
NC_035092.1	40146982	.	C	G	.	.	MAF_INRAE=42.105
NC_035092.1	40147390	.	G	C	.	.	MAF_INRAE=42.105
NC_035092.1	40147447	.	C	G	.	.	MAF_INRAE=42.105
NC_035092.1	40147774	.	C	A	.	.	MAF_INRAE=42.105
NC_035092.1	40147967	.	C	T	.	.	MAF_USDA=1.639
NC_035092.1	40147983	.	G	A	.	.	MAF_INRAE=29.747;MAF_USDA=10.588
NC_035092.1	40148028	.	C	A	.	.	MAF_INRAE=10.0
NC_035092.1	40148036	.	G	A	.	.	MAF_USDA=5.882
NC_035092.1	40148063	.	A	T	.	.	MAF_INRAE=20.0;MAF_USDA=2.083
NC_035092.1	40148122	.	T	G	.	.	MAF_INRAE=28.333;MAF_USDA=25.294
NC_035092.1	40148194	.	C	T	.	.	MAF_INRAE=6.667;MAF_USDA=25.0
NC_035092.1	40148217	.	T	A	.	.	MAF_INRAE=19.167;MAF_USDA=19.277
NC_035092.1	40148262	.	C	A	.	.	MAF_INRAE=42.105;MAF_USDA=9.756
NC_035092.1	40148347	.	G	A	.	.	MAF_INRAE=17.5;MAF_USDA=9.412
NC_035092.1	40148397	.	T	A	.	.	MAF_INRAE=29.114;MAF_USDA=9.412
NC_035092.1	40148416	.	G	A	.	.	MAF_USDA=5.882
NC_035092.1	40148431	.	G	A	.	.	MAF_INRAE=45.57;MAF_USDA=34.706
NC_035092.1	40148467	.	A	C	.	.	MAF_INRAE=42.105
NC_035092.1	40148828	.	T	C	.	.	MAF_INRAE=5.263
NC_035092.1	40148887	.	C	A	.	.	MAF_INRAE=19.167;MAF_USDA=2.083
NC_035092.1	40148972	.	T	C	.	.	MAF_USDA=1.639
NC_035092.1	40148996	.	G	T	.	.	MAF_USDA=3.279
NC_035092.1	40149018	.	C	A	.	.	MAF_USDA=1.639
NC_035092.1	40149033	.	G	C	.	.	MAF_INRAE=46.203;MAF_USDA=36.471
NC_035092.1	40149097	.	T	C	.	.	MAF_USDA=1.639
NC_035092.1	40149173	.	T	C	.	.	MAF_USDA=2.459
NC_035092.1	40149176	.	G	A	.	.	MAF_USDA=1.639
NC_035092.1	40149182	.	C	T	.	.	MAF_USDA=1.639
NC_035092.1	40149206	.	T	A	.	.	MAF_USDA=2.459
NC_035092.1	40149211	.	T	C	.	.	MAF_INRAE=45.57;MAF_USDA=40.588
NC_035092.1	40149244	.	A	T	.	.	MAF_INRAE=3.333
NC_035092.1	40149245	.	T	A	.	.	MAF_INRAE=33.333;MAF_USDA=27.647
NC_035092.1	40149254	.	T	C	.	.	MAF_USDA=1.639
NC_035092.1	40149259	.	C	A	.	.	MAF_INRAE=29.114;MAF_USDA=10.588
NC_035092.1	40149341	.	A	G	.	.	MAF_INRAE=29.114;MAF_USDA=10.0
NC_035092.1	40149433	.	G	T	.	.	MAF_INRAE=29.114;MAF_USDA=14.583
NC_035092.1	40149480	.	C	T	.	.	MAF_INRAE=32.911;MAF_USDA=40.0
NC_035092.1	40149511	.	A	G	.	.	MAF_INRAE=15.789;MAF_USDA=1.176
NC_035092.1	40149522	.	T	C	.	.	MAF_USDA=5.738
NC_035092.1	40149563	.	G	T	.	.	MAF_INRAE=29.114;MAF_USDA=10.588
NC_035092.1	40149657	.	C	T	.	.	MAF_INRAE=20.833;MAF_USDA=4.706
NC_035092.1	40149662	.	C	T	.	.	MAF_INRAE=20.886;MAF_USDA=11.176
NC_035092.1	40149665	.	C	T	.	.	MAF_USDA=2.459
NC_035092.1	40149708	.	T	C	.	.	MAF_INRAE=28.481;MAF_USDA=10.588
NC_035092.1	40149812	.	C	T	.	.	MAF_USDA=16.393
NC_035092.1	40149853	.	G	A	.	.	MAF_USDA=3.279
NC_035092.1	40149924	.	T	G	.	.	MAF_INRAE=29.114;MAF_USDA=10.0
NC_035092.1	40149961	.	A	C	.	.	MAF_INRAE=29.114;MAF_USDA=10.0
NC_035092.1	40149973	.	G	A	.	.	MAF_INRAE=20.833;MAF_USDA=8.824
NC_035092.1	40149986	.	C	T	.	.	MAF_INRAE=21.667;MAF_USDA=11.765
NC_035092.1	40149993	.	T	C	.	.	MAF_INRAE=20.833;MAF_USDA=8.824
NC_035092.1	40150000	.	A	G	.	.	MAF_USDA=2.083
NC_035092.1	40150030	.	T	C	.	.	MAF_USDA=4.167
NC_035092.1	40150161	.	T	G	.	.	MAF_USDA=8.824
NC_035092.1	40150318	.	CATCAGA	CATCAGG	.	.	MAF_USDA=2.083
NC_035092.1	40150338	.	T	G	.	.	MAF_INRAE=21.519;MAF_USDA=19.048
NC_035092.1	40150355	.	G	C	.	.	MAF_USDA=3.333
NC_035092.1	40150388	.	T	C	.	.	MAF_USDA=3.529
NC_035092.1	40150406	.	C	A	.	.	MAF_INRAE=21.519;MAF_USDA=19.412
NC_035092.1	40150411	.	G	T	.	.	MAF_USDA=4.098
NC_035092.1	40150489	.	T	G	.	.	MAF_USDA=2.083
NC_035092.1	40150515	.	C	A	.	.	MAF_INRAE=20.833;MAF_USDA=9.412
NC_035092.1	40150537	.	C	T	.	.	MAF_INRAE=43.038;MAF_USDA=48.824
NC_035092.1	40150644	.	C	A	.	.	MAF_USDA=4.098
NC_035092.1	40150684	.	G	A	.	.	MAF_INRAE=20.0;MAF_USDA=9.412
NC_035092.1	40150690	.	C	A	.	.	MAF_USDA=1.765
NC_035092.1	40150717	.	A	T	.	.	MAF_USDA=8.333
NC_035092.1	40150731	.	A	G	.	.	MAF_INRAE=11.667
NC_035092.1	40150825	.	AAT	AAG	.	.	MAF_USDA=16.667
NC_035092.1	40150827	.	T	G	.	.	MAF_INRAE=42.105
NC_035092.1	40150844	.	C	T	.	.	MAF_USDA=4.918
NC_035092.1	40150962	.	A	G	.	.	MAF_USDA=6.471
NC_035092.1	40151022	.	C	T	.	.	MAF_INRAE=28.481;MAF_USDA=10.588
NC_035092.1	40151036	.	T	C	.	.	MAF_INRAE=11.667
NC_035092.1	40151081	.	G	T	.	.	MAF_INRAE=7.595;MAF_USDA=6.557
NC_035092.1	40151247	.	T	G	.	.	MAF_USDA=5.952
NC_035092.1	40151360	.	G	T	.	.	MAF_USDA=1.695
NC_035092.1	40152019	.	G	T	.	.	MAF_USDA=10.588
NC_035092.1	40152030	.	C	T	.	.	MAF_USDA=8.235
NC_035092.1	40152130	.	G	A	.	.	MAF_USDA=7.059
NC_035092.1	40152328	.	G	T	.	.	MAF_INRAE=41.772;MAF_USDA=45.882
NC_035092.1	40152337	.	T	A	.	.	MAF_USDA=12.5
NC_035092.1	40152407	.	T	G	.	.	MAF_INRAE=27.848;MAF_USDA=10.588
NC_035092.1	40152420	.	T	C	.	.	MAF_INRAE=29.114;MAF_USDA=15.294
NC_035092.1	40152436	.	A	T	.	.	MAF_USDA=2.459
NC_035092.1	40152450	.	C	T	.	.	MAF_INRAE=12.025;MAF_USDA=21.176
NC_035092.1	40152488	.	C	T	.	.	MAF_USDA=12.5
NC_035092.1	40152530	.	T	C	.	.	MAF_INRAE=12.025;MAF_USDA=21.176
NC_035092.1	40152535	.	T	C	.	.	MAF_INRAE=12.025;MAF_USDA=22.353
NC_035092.1	40152536	.	G	A	.	.	MAF_USDA=1.639
NC_035092.1	40152558	.	A	G	.	.	MAF_USDA=4.706
NC_035092.1	40152564	.	T	C	.	.	MAF_USDA=4.706
NC_035092.1	40152569	.	C	T	.	.	MAF_INRAE=41.139;MAF_USDA=41.765
NC_035092.1	40152570	.	G	A	.	.	MAF_USDA=4.918
NC_035092.1	40152577	.	G	C	.	.	MAF_USDA=4.706
NC_035092.1	40152582	.	C	T	.	.	MAF_INRAE=8.228;MAF_USDA=13.529
NC_035092.1	40152595	.	C	T	.	.	MAF_INRAE=15.789;MAF_USDA=1.176
NC_035092.1	40152596	.	G	A	.	.	MAF_USDA=2.353
NC_035092.1	40152610	.	C	A	.	.	MAF_INRAE=29.114;MAF_USDA=10.588
NC_035092.1	40152633	.	C	T	.	.	MAF_INRAE=29.114;MAF_USDA=10.588
NC_035092.1	40152650	.	A	G	.	.	MAF_INRAE=29.747;MAF_USDA=10.588
NC_035092.1	40152713	.	T	G	.	.	MAF_USDA=1.639
NC_035092.1	40152734	.	C	T	.	.	MAF_USDA=2.459
NC_035092.1	40152735	.	G	A	.	.	MAF_INRAE=28.481;MAF_USDA=11.765
NC_035092.1	40152751	.	G	A	.	.	MAF_USDA=2.459
NC_035092.1	40152811	.	G	T	.	.	MAF_INRAE=15.789
NC_035092.1	40152878	.	C	G	.	.	MAF_USDA=1.639
NC_035092.1	40152892	.	C	A	.	.	MAF_USDA=1.639
NC_035092.1	40152916	.	T	G	.	.	MAF_USDA=4.706
NC_035092.1	40152943	.	G	T	.	.	MAF_INRAE=41.772;MAF_USDA=40.588
NC_035092.1	40152954	.	T	C	.	.	MAF_USDA=4.706
NC_035092.1	40152958	.	C	T	.	.	MAF_USDA=4.098
NC_035092.1	40153020	.	A	T	.	.	MAF_USDA=6.471
NC_035092.1	40153021	.	G	C	.	.	MAF_USDA=6.471
NC_035092.1	40153084	.	G	A	.	.	MAF_INRAE=25.949;MAF_USDA=10.588
NC_035092.1	40153148	.	T	A	.	.	MAF_INRAE=2.5
NC_035092.1	40153214	.	T	A	.	.	MAF_USDA=1.639
NC_035092.1	40153231	.	C	T	.	.	MAF_USDA=1.639
NC_035092.1	40153359	.	T	G	.	.	MAF_USDA=2.353
NC_035092.1	40153364	.	A	C	.	.	MAF_INRAE=22.5;MAF_USDA=9.412
NC_035092.1	40153404	.	A	T	.	.	MAF_USDA=1.639
NC_035092.1	40153518	.	C	T	.	.	MAF_USDA=1.639
NC_035092.1	40153584	.	G	T	.	.	MAF_USDA=1.639
NC_035092.1	40153587	.	A	C	.	.	MAF_INRAE=43.671;MAF_USDA=24.706
NC_035092.1	40153641	.	C	T	.	.	MAF_INRAE=4.167
NC_035092.1	40153649	.	G	C	.	.	MAF_INRAE=4.167
NC_035092.1	40153652	.	T	A	.	.	MAF_USDA=6.25
NC_035092.1	40153660	.	A	G	.	.	MAF_INRAE=28.481;MAF_USDA=11.176
NC_035092.1	40153734	.	T	A	.	.	MAF_INRAE=29.114;MAF_USDA=10.588
NC_035092.1	40153830	.	C	T	.	.	MAF_USDA=1.639
NC_035092.1	40153832	.	C	T	.	.	MAF_USDA=8.824
NC_035092.1	40153992	.	A	T	.	.	MAF_USDA=2.353
NC_035092.1	40154065	.	C	T	.	.	MAF_USDA=2.459
NC_035092.1	40154144	.	A	C	.	.	MAF_USDA=2.459
NC_035092.1	40154255	.	G	T	.	.	MAF_USDA=2.459
NC_035092.1	40154362	.	G	A	.	.	MAF_INRAE=29.747;MAF_USDA=40.588
NC_035092.1	40154375	.	G	A	.	.	MAF_INRAE=15.789
NC_035092.1	40154379	.	G	T	.	.	MAF_USDA=2.459
NC_035092.1	40154507	.	A	G	.	.	MAF_USDA=8.197
NC_035092.1	40154549	.	G	A	.	.	MAF_INRAE=26.582;MAF_USDA=14.118
NC_035092.1	40154776	.	C	T	.	.	MAF_INRAE=15.789
NC_035092.1	40154777	.	G	A	.	.	MAF_INRAE=11.667
NC_035092.1	40154801	.	G	T	.	.	MAF_USDA=2.459
NC_035092.1	40154899	.	G	C	.	.	MAF_INRAE=36.667;MAF_USDA=14.583
NC_035092.1	40154933	.	A	C	.	.	MAF_INRAE=6.329;MAF_USDA=2.083
NC_035092.1	40155082	.	T	A	.	.	MAF_USDA=2.353
NC_035092.1	40155083	.	A	T	.	.	MAF_INRAE=4.167;MAF_USDA=9.412
NC_035092.1	40155112	.	C	A	.	.	MAF_INRAE=15.823;MAF_USDA=11.765
NC_035092.1	40155113	.	A	C	.	.	MAF_INRAE=10.0;MAF_USDA=11.765
NC_035092.1	40155119	.	C	A	.	.	MAF_USDA=2.459
NC_035092.1	40155135	.	G	A	.	.	MAF_USDA=4.118
NC_035092.1	40155175	.	G	A	.	.	MAF_INRAE=15.789;MAF_USDA=3.529
NC_035092.1	40155198	.	T	C	.	.	MAF_USDA=30.0
NC_035092.1	40155261	.	C	G	.	.	MAF_USDA=2.459
NC_035092.1	40155352	.	T	G	.	.	MAF_INRAE=16.456;MAF_USDA=11.176
NC_035092.1	40155385	.	C	T	.	.	MAF_USDA=9.412
NC_035092.1	40155386	.	G	A	.	.	MAF_USDA=4.098
NC_035092.1	40155415	.	C	T	.	.	MAF_USDA=3.279
NC_035092.1	40155574	.	G	A	.	.	MAF_INRAE=8.333
NC_035092.1	40155627	.	C	A	.	.	MAF_INRAE=5.063;MAF_USDA=2.941
NC_035092.1	40155628	.	G	A	.	.	MAF_USDA=8.235
NC_035092.1	40155673	.	A	T	.	.	MAF_INRAE=16.456;MAF_USDA=12.353
NC_035092.1	40155734	.	A	G	.	.	MAF_INRAE=10.833
NC_035092.1	40155735	.	G	A	.	.	MAF_INRAE=10.833
NC_035092.1	40155772	.	G	A	.	.	MAF_INRAE=15.823;MAF_USDA=11.765
NC_035092.1	40155871	.	C	T	.	.	MAF_INRAE=16.456;MAF_USDA=11.765
NC_035092.1	40155875	.	G	A	.	.	MAF_INRAE=15.833;MAF_USDA=28.824
NC_035092.1	40155940	.	C	T	.	.	MAF_INRAE=16.667;MAF_USDA=37.5
NC_035092.1	40155942	.	A	G	.	.	MAF_INRAE=28.481;MAF_USDA=14.583
NC_035092.1	40155973	.	G	C	.	.	MAF_INRAE=27.215;MAF_USDA=38.235
NC_035092.1	40155986	.	C	T	.	.	MAF_USDA=1.639
NC_035092.1	40156024	.	A	T	.	.	MAF_INRAE=25.0;MAF_USDA=18.75
NC_035092.1	40156026	.	C	T	.	.	MAF_USDA=7.831
NC_035092.1	40156803	.	G	A	.	.	MAF_USDA=42.353
NC_035092.1	40156887	.	A	C	.	.	MAF_INRAE=43.038;MAF_USDA=22.353
NC_035092.1	40156910	.	T	G	.	.	MAF_INRAE=15.823;MAF_USDA=11.176
NC_035092.1	40156913	.	A	G	.	.	MAF_USDA=30.0
NC_035092.1	40157060	.	A	C	.	.	MAF_INRAE=11.667
NC_035092.1	40157092	.	T	C	.	.	MAF_USDA=4.918
NC_035092.1	40157139	.	C	T	.	.	MAF_USDA=2.941
NC_035092.1	40157173	.	G	A	.	.	MAF_USDA=4.918
NC_035092.1	40157364	.	A	C	.	.	MAF_INRAE=5.0;MAF_USDA=9.412
NC_035092.1	40157424	.	G	A	.	.	MAF_USDA=1.639
NC_035092.1	40157444	.	T	A	.	.	MAF_USDA=1.639
NC_035092.1	40157465	.	A	T	.	.	MAF_USDA=1.639
NC_035092.1	40157467	.	G	C	.	.	MAF_USDA=1.639
NC_035092.1	40157537	.	A	C	.	.	MAF_USDA=1.639
NC_035092.1	40157578	.	C	T	.	.	MAF_USDA=4.167
NC_035092.1	40157624	.	G	A	.	.	MAF_USDA=8.197
NC_035092.1	40157628	.	A	T	.	.	MAF_USDA=2.941
NC_035092.1	40157689	.	A	C	.	.	MAF_INRAE=41.139;MAF_USDA=48.235
NC_035092.1	40157696	.	G	A	.	.	MAF_USDA=7.647
NC_035092.1	40157774	.	A	G	.	.	MAF_INRAE=16.456;MAF_USDA=11.765
NC_035092.1	40157886	.	C	T	.	.	MAF_USDA=1.639
NC_035092.1	40157903	.	T	G	.	.	MAF_INRAE=4.43;MAF_USDA=9.524
NC_035092.1	40157922	.	G	C	.	.	MAF_USDA=6.25
NC_035092.1	40157972	.	T	G	.	.	MAF_INRAE=16.456;MAF_USDA=11.31
NC_035092.1	40157980	.	G	C	.	.	MAF_USDA=4.167
NC_035092.1	40157983	.	C	T	.	.	MAF_INRAE=43.671;MAF_USDA=48.81
NC_035092.1	40157997	.	C	T	.	.	MAF_INRAE=16.456;MAF_USDA=12.5
NC_035092.1	40157998	.	A	G	.	.	MAF_USDA=5.357
NC_035092.1	40158062	.	T	C	.	.	MAF_INRAE=42.405;MAF_USDA=8.333
NC_035092.1	40158067	.	T	C	.	.	MAF_INRAE=11.667
NC_035092.1	40158091	.	G	A	.	.	MAF_USDA=4.118
NC_035092.1	40158094	.	A	G	.	.	MAF_INRAE=32.911;MAF_USDA=44.118
NC_035092.1	40158111	.	G	T	.	.	MAF_USDA=1.639
NC_035092.1	40158114	.	C	A	.	.	MAF_INRAE=49.367;MAF_USDA=32.941
NC_035092.1	40158210	.	G	A	.	.	MAF_INRAE=9.494;MAF_USDA=47.647
NC_035092.1	40158307	.	C	A	.	.	MAF_INRAE=16.456;MAF_USDA=11.765
NC_035092.1	40158363	.	C	A	.	.	MAF_INRAE=5.0;MAF_USDA=8.824
NC_035092.1	40158374	.	C	T	.	.	MAF_USDA=2.353
NC_035092.1	40158380	.	A	G	.	.	MAF_INRAE=8.861;MAF_USDA=6.557
NC_035092.1	40158431	.	T	A	.	.	MAF_USDA=2.353
NC_035092.1	40158482	.	G	A	.	.	MAF_INRAE=4.43;MAF_USDA=8.824
NC_035092.1	40158487	.	C	T	.	.	MAF_INRAE=17.089
NC_035092.1	40158511	.	A	T	.	.	MAF_INRAE=17.089
NC_035092.1	40158516	.	G	A	.	.	MAF_USDA=13.115
NC_035092.1	40158517	.	T	C	.	.	MAF_USDA=2.353
NC_035092.1	40158531	.	C	A	.	.	MAF_USDA=2.941
NC_035092.1	40158534	.	C	T	.	.	MAF_USDA=3.279
NC_035092.1	40158550	.	G	T	.	.	MAF_USDA=2.353
NC_035092.1	40158593	.	T	G	.	.	MAF_USDA=2.459
NC_035092.1	40158625	.	G	A	.	.	MAF_INRAE=25.949;MAF_USDA=24.118
NC_035092.1	40158634	.	G	A	.	.	MAF_INRAE=5.063;MAF_USDA=12.353
NC_035092.1	40158689	.	G	T	.	.	MAF_USDA=4.918
NC_035092.1	40158703	.	C	T	.	.	MAF_USDA=12.353
NC_035092.1	40158751	.	C	G	.	.	MAF_INRAE=16.456;MAF_USDA=11.905
NC_035092.1	40158769	.	A	T	.	.	MAF_USDA=12.353
NC_035092.1	40158774	.	A	C	.	.	MAF_USDA=2.459
NC_035092.1	40158776	.	G	A	.	.	MAF_USDA=2.941
NC_035092.1	40158784	.	T	C	.	.	MAF_USDA=11.765
NC_035092.1	40158804	.	T	G	.	.	MAF_USDA=4.918
NC_035092.1	40158843	.	T	C	.	.	MAF_INRAE=25.949;MAF_USDA=31.765
NC_035092.1	40158863	.	T	G	.	.	MAF_USDA=8.333
NC_035092.1	40158878	.	A	G	.	.	MAF_INRAE=5.263;MAF_USDA=2.941
NC_035092.1	40158882	.	C	T	.	.	MAF_USDA=3.279
NC_035092.1	40158941	.	C	T	.	.	MAF_USDA=3.279
NC_035092.1	40158982	.	G	T	.	.	MAF_USDA=7.059
NC_035092.1	40159002	.	T	A	.	.	MAF_INRAE=17.5
NC_035092.1	40159029	.	A	G	.	.	MAF_INRAE=5.263;MAF_USDA=2.941
NC_035092.1	40159154	.	G	A	.	.	MAF_INRAE=18.333
NC_035092.1	40159155	.	C	T	.	.	MAF_INRAE=11.667
NC_035092.1	40159228	.	T	C	.	.	MAF_USDA=9.016
NC_035092.1	40159286	.	C	T	.	.	MAF_INRAE=15.19;MAF_USDA=7.377
NC_035092.1	40159291	.	A	G	.	.	MAF_USDA=9.016
NC_035092.1	40159365	.	A	G	.	.	MAF_USDA=8.333
NC_035092.1	40159386	.	G	T	.	.	MAF_INRAE=10.0;MAF_USDA=22.917
NC_035092.1	40159398	.	T	G	.	.	MAF_INRAE=31.667
NC_035092.1	40159456	.	C	T	.	.	MAF_USDA=4.918
NC_035092.1	40159519	.	A	G	.	.	MAF_INRAE=16.456;MAF_USDA=7.377
NC_035092.1	40159529	.	T	C	.	.	MAF_INRAE=16.456;MAF_USDA=7.377
NC_035092.1	40159545	.	C	A	.	.	MAF_INRAE=36.842;MAF_USDA=7.377
NC_035092.1	40159582	.	C	T	.	.	MAF_USDA=5.833
NC_035092.1	40159595	.	T	C	.	.	MAF_INRAE=14.557;MAF_USDA=7.5
NC_035092.1	40159649	.	C	T	.	.	MAF_USDA=5.294
NC_035092.1	40159660	.	G	T	.	.	MAF_INRAE=41.772;MAF_USDA=27.647
NC_035092.1	40159689	.	T	G	.	.	MAF_INRAE=11.667
NC_035092.1	40159714	.	A	G	.	.	MAF_INRAE=4.43;MAF_USDA=20.588
NC_035092.1	40159756	.	G	A	.	.	MAF_INRAE=31.013;MAF_USDA=42.941
NC_035092.1	40159762	.	A	G	.	.	MAF_INRAE=31.013;MAF_USDA=35.294
NC_035092.1	40159817	.	A	C	.	.	MAF_INRAE=21.519;MAF_USDA=32.353
NC_035092.1	40159828	.	T	G	.	.	MAF_INRAE=21.519;MAF_USDA=32.353
NC_035092.1	40160027	.	A	T	.	.	MAF_USDA=5.882
NC_035092.1	40160036	.	C	T	.	.	MAF_USDA=1.639
NC_035092.1	40160037	.	G	A	.	.	MAF_USDA=4.098
NC_035092.1	40160179	.	C	G	.	.	MAF_USDA=13.934
NC_035092.1	40160181	.	A	G	.	.	MAF_INRAE=36.842;MAF_USDA=7.377
NC_035092.1	40160192	.	G	A	.	.	MAF_INRAE=36.842;MAF_USDA=5.738
NC_035092.1	40160214	.	A	C	.	.	MAF_USDA=21.176
NC_035092.1	40160215	.	T	G	.	.	MAF_USDA=21.176
NC_035092.1	40160220	.	A	T	.	.	MAF_USDA=21.176
NC_035092.1	40160225	.	G	T	.	.	MAF_USDA=6.557
NC_035092.1	40160228	.	T	A	.	.	MAF_USDA=7.059
NC_035092.1	40160250	.	T	G	.	.	MAF_USDA=2.459
NC_035092.1	40160256	.	G	C	.	.	MAF_USDA=9.836
NC_035092.1	40160260	.	T	C	.	.	MAF_USDA=10.656
NC_035092.1	40160277	.	T	C	.	.	MAF_USDA=13.934
NC_035092.1	40160280	.	A	T	.	.	MAF_USDA=15.574
NC_035092.1	40160284	.	G	T	.	.	MAF_USDA=2.941
NC_035092.1	40160289	.	A	T	.	.	MAF_USDA=13.934
NC_035092.1	40160291	.	A	C	.	.	MAF_USDA=13.934
NC_035092.1	40160292	.	G	T	.	.	MAF_USDA=2.542
NC_035092.1	40160311	.	G	T	.	.	MAF_USDA=18.75
NC_035092.1	40160979	.	T	G	.	.	MAF_USDA=11.765
NC_035092.1	40161071	.	C	T	.	.	MAF_USDA=1.639
NC_035092.1	40161206	.	T	C	.	.	MAF_USDA=4.118
NC_035092.1	40161208	.	T	C	.	.	MAF_USDA=7.647
NC_035092.1	40161235	.	G	A	.	.	MAF_INRAE=4.43;MAF_USDA=9.412
NC_035092.1	40161284	.	C	G	.	.	MAF_INRAE=16.456;MAF_USDA=11.765
NC_035092.1	40161320	.	C	T	.	.	MAF_USDA=4.167
NC_035092.1	40161400	.	G	A	.	.	MAF_INRAE=12.5;MAF_USDA=3.529
NC_035092.1	40161553	.	G	A	.	.	MAF_INRAE=4.43;MAF_USDA=9.412
NC_035092.1	40161664	.	G	A	.	.	MAF_USDA=15.294
NC_035092.1	40161686	.	G	A	.	.	MAF_INRAE=11.667
NC_035092.1	40161723	.	G	A	.	.	MAF_USDA=13.529
NC_035092.1	40161745	.	T	G	.	.	MAF_USDA=18.235
NC_035092.1	40161761	.	G	A	.	.	MAF_USDA=2.941
NC_035092.1	40161770	.	T	G	.	.	MAF_USDA=4.167
NC_035092.1	40161788	.	T	A	.	.	MAF_USDA=2.353
NC_035092.1	40161823	.	T	C	.	.	MAF_USDA=4.167
NC_035092.1	40161835	.	G	A	.	.	MAF_INRAE=8.228;MAF_USDA=2.083
NC_035092.1	40161846	.	G	A	.	.	MAF_INRAE=10.0;MAF_USDA=11.176
NC_035092.1	40161966	.	A	G	.	.	MAF_INRAE=17.089;MAF_USDA=33.529
NC_035092.1	40161970	.	C	G	.	.	MAF_INRAE=34.81;MAF_USDA=37.647
NC_035092.1	40161972	.	T	A	.	.	MAF_INRAE=32.5;MAF_USDA=37.647
NC_035092.1	40162017	.	G	A	.	.	MAF_USDA=4.098
NC_035092.1	40162030	.	T	G	.	.	MAF_INRAE=8.333
NC_035092.1	40162057	.	G	A	.	.	MAF_INRAE=8.333;MAF_USDA=1.639
NC_035092.1	40162161	.	C	T	.	.	MAF_INRAE=48.734;MAF_USDA=44.706
NC_035092.1	40162162	.	G	A	.	.	MAF_USDA=3.279
NC_035092.1	40162278	.	C	A	.	.	MAF_INRAE=24.051;MAF_USDA=12.941
NC_035092.1	40162557	.	G	T	.	.	MAF_INRAE=16.456;MAF_USDA=11.765
NC_035092.1	40162573	.	A	T	.	.	MAF_USDA=1.639
NC_035092.1	40162606	.	G	A	.	.	MAF_USDA=2.459
NC_035092.1	40162749	.	G	A	.	.	MAF_INRAE=12.5;MAF_USDA=3.529
NC_035092.1	40162867	.	G	C	.	.	MAF_USDA=1.639
NC_035092.1	40162947	.	G	T	.	.	MAF_INRAE=16.456;MAF_USDA=34.118
NC_035092.1	40163000	.	C	A	.	.	MAF_INRAE=18.333
NC_035092.1	40163046	.	T	C	.	.	MAF_USDA=4.918
NC_035092.1	40163103	.	G	T	.	.	MAF_INRAE=47.468;MAF_USDA=42.941
NC_035092.1	40163159	.	C	A	.	.	MAF_INRAE=15.789;MAF_USDA=2.941
NC_035092.1	40163163	.	A	T	.	.	MAF_USDA=2.941
NC_035092.1	40163249	.	G	T	.	.	MAF_INRAE=16.456;MAF_USDA=11.765
NC_035092.1	40163343	.	A	G	.	.	MAF_INRAE=22.785;MAF_USDA=4.918
NC_035092.1	40163400	.	T	C	.	.	MAF_USDA=3.279
NC_035092.1	40163404	.	G	A	.	.	MAF_USDA=6.557
NC_035092.1	40163421	.	C	G	.	.	MAF_USDA=11.475
NC_035092.1	40163520	.	G	A	.	.	MAF_INRAE=29.747;MAF_USDA=10.0
NC_035092.1	40163622	.	A	C	.	.	MAF_INRAE=8.228;MAF_USDA=2.083
NC_035092.1	40163644	.	A	T	.	.	MAF_INRAE=16.456;MAF_USDA=11.765
NC_035092.1	40163668	.	G	T	.	.	MAF_INRAE=11.667;MAF_USDA=1.639
NC_035092.1	40163685	.	C	A	.	.	MAF_USDA=7.647
NC_035092.1	40163708	.	A	T	.	.	MAF_USDA=6.557
NC_035092.1	40163728	.	G	T	.	.	MAF_USDA=5.738
NC_035092.1	40163768	.	G	A	.	.	MAF_INRAE=16.456;MAF_USDA=7.377
NC_035092.1	40163804	.	G	T	.	.	MAF_USDA=7.377
NC_035092.1	40163877	.	G	T	.	.	MAF_USDA=12.5
NC_035092.1	40164036	.	G	A	.	.	MAF_INRAE=21.519;MAF_USDA=10.588
NC_035092.1	40164110	.	G	A	.	.	MAF_INRAE=16.456
NC_035092.1	40164128	.	A	G	.	.	MAF_USDA=1.639
NC_035092.1	40164174	.	G	T	.	.	MAF_INRAE=16.456;MAF_USDA=11.765
NC_035092.1	40164215	.	G	A	.	.	MAF_INRAE=15.789;MAF_USDA=2.941
NC_035092.1	40164220	.	G	T	.	.	MAF_USDA=4.118
NC_035092.1	40164232	.	C	T	.	.	MAF_USDA=1.639
NC_035092.1	40164297	.	G	C	.	.	MAF_USDA=23.529
NC_035092.1	40164361	.	A	C	.	.	MAF_INRAE=21.053;MAF_USDA=20.833
NC_035092.1	40164365	.	C	A	.	.	MAF_INRAE=36.842;MAF_USDA=11.905
NC_035092.1	40164450	.	C	A	.	.	MAF_USDA=1.667
NC_035092.1	40164632	.	C	T	.	.	MAF_USDA=1.639
NC_035092.1	40164824	.	A	C	.	.	MAF_INRAE=1.667
NC_035092.1	40164916	.	T	A	.	.	MAF_INRAE=16.456;MAF_USDA=11.176
NC_035092.1	40164995	.	A	C	.	.	MAF_INRAE=16.456;MAF_USDA=11.176
NC_035092.1	40165157	.	C	T	.	.	MAF_INRAE=22.152;MAF_USDA=5.294
NC_035092.1	40165218	.	T	G	.	.	MAF_USDA=6.557
NC_035092.1	40165224	.	A	G	.	.	MAF_INRAE=15.823;MAF_USDA=11.765
NC_035092.1	40165352	.	C	T	.	.	MAF_INRAE=15.789;MAF_USDA=3.279
NC_035092.1	40165400	.	A	G	.	.	MAF_INRAE=46.835;MAF_USDA=49.412
NC_035092.1	40165406	.	G	A	.	.	MAF_USDA=5.738
NC_035092.1	40165458	.	T	C	.	.	MAF_USDA=4.098
NC_035092.1	40165476	.	T	G	.	.	MAF_INRAE=1.667
NC_035092.1	40165499	.	C	T	.	.	MAF_USDA=1.639
NC_035092.1	40165515	.	T	C	.	.	MAF_USDA=3.279
NC_035092.1	40165542	.	T	G	.	.	MAF_INRAE=11.667
NC_035092.1	40165556	.	C	T	.	.	MAF_INRAE=21.519;MAF_USDA=10.588
NC_035092.1	40165632	.	G	T	.	.	MAF_USDA=4.098
NC_035092.1	40165666	.	A	G	.	.	MAF_USDA=1.639
NC_035092.1	40165743	.	T	G	.	.	MAF_USDA=1.639
NC_035092.1	40165755	.	A	G	.	.	MAF_INRAE=25.316;MAF_USDA=34.118
NC_035092.1	40165809	.	C	T	.	.	MAF_USDA=1.639
NC_035092.1	40165834	.	C	T	.	.	MAF_USDA=1.639
NC_035092.1	40165851	.	A	G	.	.	MAF_USDA=2.459
NC_035092.1	40165955	.	A	C	.	.	MAF_INRAE=5.063;MAF_USDA=2.941
NC_035092.1	40166010	.	G	A	.	.	MAF_USDA=2.459
NC_035092.1	40166060	.	G	T	.	.	MAF_INRAE=15.789;MAF_USDA=3.279
NC_035092.1	40166078	.	C	T	.	.	MAF_INRAE=16.456;MAF_USDA=11.765
NC_035092.1	40166121	.	G	C	.	.	MAF_USDA=1.639
NC_035092.1	40166156	.	G	T	.	.	MAF_INRAE=25.316;MAF_USDA=19.412
NC_035092.1	40166201	.	G	A	.	.	MAF_INRAE=22.785;MAF_USDA=4.918
NC_035092.1	40166260	.	G	C	.	.	MAF_INRAE=4.167
NC_035092.1	40166310	.	G	T	.	.	MAF_USDA=1.639
NC_035092.1	40166333	.	C	G	.	.	MAF_USDA=14.118
NC_035092.1	40166384	.	T	A	.	.	MAF_INRAE=11.667;MAF_USDA=1.639
NC_035092.1	40166446	.	C	T	.	.	MAF_USDA=3.279
NC_035092.1	40166517	.	C	T	.	.	MAF_USDA=2.353
NC_035092.1	40166547	.	G	T	.	.	MAF_INRAE=13.333;MAF_USDA=27.083
NC_035092.1	40166550	.	A	G	.	.	MAF_INRAE=11.667
NC_035092.1	40166604	.	T	C	.	.	MAF_USDA=4.706
NC_035092.1	40166605	.	G	T	.	.	MAF_USDA=8.197
NC_035092.1	40166731	.	T	G	.	.	MAF_USDA=25.0
NC_035092.1	40166733	.	T	C	.	.	MAF_USDA=25.0
NC_035092.1	40166735	.	A	G	.	.	MAF_INRAE=10.0;MAF_USDA=25.0
NC_035092.1	40166736	.	T	C	.	.	MAF_INRAE=21.667;MAF_USDA=25.0
NC_035092.1	40166963	.	C	A	.	.	MAF_INRAE=10.833;MAF_USDA=27.083
NC_035092.1	40166979	.	T	G	.	.	MAF_USDA=16.393
NC_035092.1	40166996	.	A	G	.	.	MAF_INRAE=1.667
NC_035092.1	40166997	.	T	A	.	.	MAF_USDA=2.5
NC_035092.1	40167002	.	G	A	.	.	MAF_USDA=19.167
NC_035092.1	40167013	.	G	A	.	.	MAF_INRAE=15.0
NC_035092.1	40167014	.	C	T	.	.	MAF_USDA=2.083
NC_035092.1	40167135	.	G	T	.	.	MAF_INRAE=47.468
NC_035092.1	40167178	.	G	A	.	.	MAF_INRAE=11.667
NC_035092.1	40167187	.	A	T	.	.	MAF_INRAE=11.667
NC_035092.1	40167354	.	G	A	.	.	MAF_USDA=6.557
NC_035092.1	40167469	.	A	G	.	.	MAF_INRAE=16.456;MAF_USDA=11.905
NC_035092.1	40167583	.	A	T	.	.	MAF_INRAE=16.456;MAF_USDA=11.765
NC_035092.1	40167652	.	G	T	.	.	MAF_USDA=7.377
NC_035092.1	40167666	.	G	A	.	.	MAF_INRAE=16.456;MAF_USDA=11.765
NC_035092.1	40167696	.	G	C	.	.	MAF_USDA=1.639
NC_035092.1	40167801	.	C	A	.	.	MAF_USDA=8.197
NC_035092.1	40167918	.	T	A	.	.	MAF_USDA=4.706
NC_035092.1	40167924	.	T	A	.	.	MAF_USDA=4.706
NC_035092.1	40167986	.	C	T	.	.	MAF_INRAE=3.333;MAF_USDA=7.647
NC_035092.1	40167999	.	A	T	.	.	MAF_USDA=2.083
NC_035092.1	40168084	.	C	A	.	.	MAF_USDA=1.765
NC_035092.1	40168286	.	C	A	.	.	MAF_INRAE=16.456;MAF_USDA=11.765
NC_035092.1	40168289	.	T	G	.	.	MAF_INRAE=10.0;MAF_USDA=11.765
NC_035092.1	40168721	.	T	C	.	.	MAF_USDA=8.197
NC_035092.1	40168755	.	G	A	.	.	MAF_USDA=3.279
NC_035092.1	40168808	.	C	T	.	.	MAF_USDA=1.639
NC_035092.1	40168928	.	G	T	.	.	MAF_USDA=2.353
NC_035092.1	40169026	.	C	A	.	.	MAF_INRAE=10.0;MAF_USDA=12.353
NC_035092.1	40169091	.	C	A	.	.	MAF_INRAE=5.0;MAF_USDA=8.235
NC_035092.1	40169222	.	A	T	.	.	MAF_USDA=1.639
NC_035092.1	40169326	.	T	A	.	.	MAF_INRAE=44.304;MAF_USDA=47.647
NC_035092.1	40169418	.	C	T	.	.	MAF_INRAE=16.456;MAF_USDA=11.765
NC_035092.1	40169527	.	A	G	.	.	MAF_USDA=4.918
NC_035092.1	40169550	.	C	T	.	.	MAF_INRAE=5.0;MAF_USDA=25.0
NC_035092.1	40169600	.	T	G	.	.	MAF_INRAE=17.089;MAF_USDA=21.176
NC_035092.1	40169680	.	C	A	.	.	MAF_INRAE=16.456;MAF_USDA=11.765
NC_035092.1	40169728	.	C	G	.	.	MAF_INRAE=15.823;MAF_USDA=11.765
NC_035092.1	40169758	.	G	A	.	.	MAF_USDA=3.279
NC_035092.1	40169786	.	C	T	.	.	MAF_INRAE=22.152;MAF_USDA=9.412
NC_035092.1	40169811	.	G	A	.	.	MAF_INRAE=17.089;MAF_USDA=13.529
NC_035092.1	40169889	.	C	T	.	.	MAF_USDA=10.417
NC_035092.1	40169900	.	C	T	.	.	MAF_USDA=18.824
NC_035092.1	40169950	.	G	A	.	.	MAF_USDA=10.588
NC_035092.1	40170021	.	G	A	.	.	MAF_USDA=1.639
NC_035092.1	40170064	.	G	T	.	.	MAF_INRAE=16.456;MAF_USDA=12.353
NC_035092.1	40170074	.	G	A	.	.	MAF_USDA=6.557
NC_035092.1	40170104	.	C	G	.	.	MAF_USDA=7.377
NC_035092.1	40170124	.	C	A	.	.	MAF_INRAE=16.456;MAF_USDA=11.765
NC_035092.1	40170224	.	A	T	.	.	MAF_USDA=8.197
NC_035092.1	40170258	.	C	T	.	.	MAF_INRAE=8.333
NC_035092.1	40170368	.	A	G	.	.	MAF_USDA=6.471
NC_035092.1	40170378	.	A	C	.	.	MAF_INRAE=16.667;MAF_USDA=12.941
NC_035092.1	40170390	.	T	C	.	.	MAF_INRAE=17.089;MAF_USDA=11.176
NC_035092.1	40170391	.	G	T	.	.	MAF_USDA=1.639
NC_035092.1	40170568	.	C	A	.	.	MAF_INRAE=15.823;MAF_USDA=11.905
NC_035092.1	40170687	.	C	A	.	.	MAF_USDA=1.639
NC_035092.1	40170688	.	C	T	.	.	MAF_USDA=1.639
NC_035092.1	40170712	.	G	T	.	.	MAF_USDA=7.059
NC_035092.1	40170735	.	C	T	.	.	MAF_INRAE=5.063;MAF_USDA=2.941
NC_035092.1	40170807	.	T	C	.	.	MAF_USDA=5.738
NC_035092.1	40170843	.	C	A	.	.	MAF_INRAE=22.785;MAF_USDA=11.765
NC_035092.1	40170871	.	C	G	.	.	MAF_INRAE=43.038
NC_035092.1	40170954	.	T	G	.	.	MAF_INRAE=17.5;MAF_USDA=11.765
NC_035092.1	40170962	.	G	A	.	.	MAF_USDA=1.639
NC_035092.1	40170967	.	C	T	.	.	MAF_USDA=1.639
NC_035092.1	40170983	.	T	C	.	.	MAF_INRAE=13.333;MAF_USDA=11.176
NC_035092.1	40171099	.	T	A	.	.	MAF_USDA=14.583
NC_035092.1	40171149	.	T	G	.	.	MAF_USDA=6.25
NC_035092.1	40171317	.	C	T	.	.	MAF_INRAE=5.263
NC_035092.1	40171380	.	T	G	.	.	MAF_USDA=1.639
NC_035092.1	40171393	.	AAAGGCT	AAAGGCG	.	.	MAF_USDA=31.818
NC_035092.1	40171399	.	T	G	.	.	MAF_INRAE=43.038;MAF_USDA=13.934
NC_035092.1	40171452	.	C	T	.	.	MAF_INRAE=5.696;MAF_USDA=14.583
NC_035092.1	40171812	.	G	A	.	.	MAF_USDA=25.0
NC_035092.1	40171837	.	C	T	.	.	MAF_USDA=12.5
NC_035092.1	40171900	.	A	T	.	.	MAF_USDA=4.918
NC_035092.1	40171916	.	A	C	.	.	MAF_INRAE=21.519;MAF_USDA=11.176
NC_035092.1	40172050	.	G	T	.	.	MAF_INRAE=22.785;MAF_USDA=11.765
NC_035092.1	40172085	.	C	A	.	.	MAF_INRAE=2.5;MAF_USDA=4.918
NC_035092.1	40172148	.	C	G	.	.	MAF_USDA=1.176
NC_035092.1	40172162	.	C	T	.	.	MAF_INRAE=22.152;MAF_USDA=14.706
NC_035092.1	40172188	.	T	G	.	.	MAF_USDA=2.353
NC_035092.1	40172230	.	T	C	.	.	MAF_USDA=3.279
NC_035092.1	40172279	.	G	A	.	.	MAF_USDA=1.639
NC_035092.1	40172305	.	A	T	.	.	MAF_USDA=1.639
NC_035092.1	40172307	.	A	T	.	.	MAF_INRAE=11.667;MAF_USDA=1.639
NC_035092.1	40172367	.	G	A	.	.	MAF_USDA=3.333
NC_035092.1	40172393	.	G	A	.	.	MAF_INRAE=22.785;MAF_USDA=22.917
NC_035092.1	40172521	.	C	T	.	.	MAF_USDA=8.824
NC_035092.1	40172632	.	T	C	.	.	MAF_INRAE=47.468;MAF_USDA=47.059
NC_035092.1	40172661	.	C	T	.	.	MAF_INRAE=36.842
NC_035092.1	40172823	.	T	A	.	.	MAF_INRAE=22.785
NC_035092.1	40172866	.	A	G	.	.	MAF_INRAE=16.667;MAF_USDA=10.0
NC_035092.1	40172879	.	C	T	.	.	MAF_INRAE=22.785;MAF_USDA=12.941
NC_035092.1	40172880	.	G	A	.	.	MAF_USDA=2.353
NC_035092.1	40172947	.	C	G	.	.	MAF_USDA=1.639
NC_035092.1	40172967	.	A	C	.	.	MAF_INRAE=8.228;MAF_USDA=4.118
NC_035092.1	40172991	.	C	T	.	.	MAF_INRAE=22.785;MAF_USDA=12.353
NC_035092.1	40173098	.	G	C	.	.	MAF_INRAE=46.203;MAF_USDA=20.0
NC_035092.1	40173120	.	C	T	.	.	MAF_INRAE=31.013;MAF_USDA=15.882
NC_035092.1	40173141	.	C	A	.	.	MAF_USDA=2.459
NC_035092.1	40173195	.	G	A	.	.	MAF_USDA=1.639
NC_035092.1	40173212	.	G	C	.	.	MAF_INRAE=22.785;MAF_USDA=11.176
NC_035092.1	40173237	.	C	T	.	.	MAF_INRAE=8.228;MAF_USDA=4.118
NC_035092.1	40173248	.	G	T	.	.	MAF_INRAE=12.5;MAF_USDA=1.639
NC_035092.1	40173293	.	A	C	.	.	MAF_INRAE=8.333
NC_035092.1	40173344	.	A	G	.	.	MAF_INRAE=2.5
NC_035092.1	40173361	.	A	C	.	.	MAF_INRAE=8.228
NC_035092.1	40173412	.	A	C	.	.	MAF_INRAE=31.013;MAF_USDA=15.882
NC_035092.1	40173433	.	T	C	.	.	MAF_USDA=16.393
NC_035092.1	40173507	.	C	G	.	.	MAF_INRAE=22.785;MAF_USDA=11.765
NC_035092.1	40173542	.	C	A	.	.	MAF_INRAE=8.228;MAF_USDA=3.529
NC_035092.1	40173552	.	C	T	.	.	MAF_INRAE=8.228;MAF_USDA=2.083
NC_035092.1	40173716	.	T	C	.	.	MAF_INRAE=31.013;MAF_USDA=15.882
NC_035092.1	40173729	.	G	A	.	.	MAF_USDA=2.459
NC_035092.1	40173757	.	T	G	.	.	MAF_INRAE=2.5;MAF_USDA=4.918
NC_035092.1	40173796	.	C	A	.	.	MAF_INRAE=46.203;MAF_USDA=19.412
NC_035092.1	40173797	.	A	C	.	.	MAF_INRAE=8.333;MAF_USDA=2.459
NC_035092.1	40173970	.	C	T	.	.	MAF_INRAE=22.785;MAF_USDA=15.294
NC_035092.1	40173992	.	A	C	.	.	MAF_INRAE=36.842;MAF_USDA=14.706
NC_035092.1	40174001	.	C	A	.	.	MAF_USDA=14.706
NC_035092.1	40174048	.	T	G	.	.	MAF_USDA=1.176
NC_035092.1	40174066	.	G	A	.	.	MAF_USDA=1.639
NC_035092.1	40174198	.	A	G	.	.	MAF_INRAE=8.228;MAF_USDA=4.167
NC_035092.1	40174204	.	G	T	.	.	MAF_USDA=2.083
NC_035092.1	40174220	.	A	G	.	.	MAF_INRAE=13.291;MAF_USDA=11.176
NC_035092.1	40174347	.	A	C	.	.	MAF_INRAE=20.886;MAF_USDA=8.235
NC_035092.1	40174437	.	C	T	.	.	MAF_INRAE=16.456;MAF_USDA=12.941
NC_035092.1	40174483	.	C	A	.	.	MAF_INRAE=30.38;MAF_USDA=27.083
NC_035092.1	40174523	.	A	T	.	.	MAF_INRAE=8.228;MAF_USDA=1.786
NC_035092.1	40174524	.	A	C	.	.	MAF_INRAE=25.949;MAF_USDA=11.31
NC_035092.1	40174553	.	C	T	.	.	MAF_INRAE=7.5
NC_035092.1	40174594	.	C	A	.	.	MAF_INRAE=17.089;MAF_USDA=12.941
NC_035092.1	40174595	.	C	G	.	.	MAF_USDA=9.412
NC_035092.1	40174654	.	T	A	.	.	MAF_INRAE=2.5;MAF_USDA=2.459
NC_035092.1	40174669	.	G	A	.	.	MAF_INRAE=16.456;MAF_USDA=11.765
NC_035092.1	40174845	.	G	T	.	.	MAF_USDA=5.294
NC_035092.1	40174863	.	ACTGACTC	ACTGACTT	.	.	MAF_USDA=22.917
NC_035092.1	40174870	.	C	T	.	.	MAF_INRAE=16.456
NC_035092.1	40175013	.	A	C	.	.	MAF_INRAE=8.333
NC_035092.1	40175089	.	G	A	.	.	MAF_USDA=2.459
NC_035092.1	40175130	.	G	A	.	.	MAF_USDA=1.639
NC_035092.1	40175134	.	C	T	.	.	MAF_USDA=2.941
NC_035092.1	40175207	.	G	T	.	.	MAF_INRAE=5.263
NC_035092.1	40175211	.	G	A	.	.	MAF_USDA=10.0
NC_035092.1	40175259	.	A	G	.	.	MAF_USDA=7.377
NC_035092.1	40175307	.	G	A	.	.	MAF_USDA=38.235
NC_035092.1	40175318	.	G	A	.	.	MAF_USDA=1.639
NC_035092.1	40175365	.	C	G	.	.	MAF_INRAE=5.696;MAF_USDA=7.647
NC_035092.1	40175366	.	G	A	.	.	MAF_USDA=18.75
NC_035092.1	40175376	.	C	T	.	.	MAF_USDA=9.412
NC_035092.1	40175445	.	C	A	.	.	MAF_USDA=1.639
NC_035092.1	40175466	.	C	A	.	.	MAF_USDA=12.353
NC_035092.1	40175520	.	A	T	.	.	MAF_INRAE=8.333;MAF_USDA=3.279
NC_035092.1	40175554	.	C	G	.	.	MAF_INRAE=22.785;MAF_USDA=14.706
NC_035092.1	40175574	.	C	T	.	.	MAF_INRAE=15.789;MAF_USDA=2.459
NC_035092.1	40175575	.	G	A	.	.	MAF_USDA=2.941
NC_035092.1	40175773	.	G	C	.	.	MAF_USDA=1.639
NC_035092.1	40175784	.	C	T	.	.	MAF_INRAE=9.167
NC_035092.1	40175810	.	A	C	.	.	MAF_INRAE=8.333;MAF_USDA=2.941
NC_035092.1	40175864	.	A	G	.	.	MAF_INRAE=8.333;MAF_USDA=2.941
NC_035092.1	40175972	.	C	T	.	.	MAF_INRAE=7.5;MAF_USDA=1.639
NC_035092.1	40176040	.	C	G	.	.	MAF_INRAE=12.5
NC_035092.1	40176142	.	T	A	.	.	MAF_INRAE=12.5;MAF_USDA=2.459
NC_035092.1	40176148	.	C	G	.	.	MAF_INRAE=9.167;MAF_USDA=10.0
NC_035092.1	40176326	.	C	T	.	.	MAF_INRAE=10.0;MAF_USDA=22.917
NC_035092.1	40176343	.	T	C	.	.	MAF_INRAE=21.519;MAF_USDA=12.941
NC_035092.1	40176446	.	G	T	.	.	MAF_INRAE=8.333;MAF_USDA=3.529
NC_035092.1	40176452	.	A	C	.	.	MAF_INRAE=22.785;MAF_USDA=4.098
NC_035092.1	40176479	.	G	T	.	.	MAF_INRAE=8.333;MAF_USDA=3.529
NC_035092.1	40176575	.	C	G	.	.	MAF_INRAE=8.333;MAF_USDA=4.098
NC_035092.1	40176598	.	G	T	.	.	MAF_INRAE=9.167;MAF_USDA=4.098
NC_035092.1	40176657	.	C	T	.	.	MAF_USDA=3.279
NC_035092.1	40176665	.	A	G	.	.	MAF_INRAE=22.785;MAF_USDA=15.294
NC_035092.1	40176687	.	A	G	.	.	MAF_INRAE=8.333;MAF_USDA=4.098
NC_035092.1	40176711	.	G	A	.	.	MAF_INRAE=21.519;MAF_USDA=8.824
NC_035092.1	40176735	.	C	A	.	.	MAF_INRAE=16.456;MAF_USDA=11.765
NC_035092.1	40176819	.	A	G	.	.	MAF_INRAE=16.456;MAF_USDA=11.765
NC_035092.1	40176858	.	A	T	.	.	MAF_INRAE=8.333;MAF_USDA=4.098
NC_035092.1	40176873	.	G	T	.	.	MAF_USDA=1.639
NC_035092.1	40176895	.	A	T	.	.	MAF_INRAE=8.333;MAF_USDA=3.529
NC_035092.1	40176915	.	A	G	.	.	MAF_INRAE=18.333;MAF_USDA=15.294
NC_035092.1	40176946	.	G	T	.	.	MAF_INRAE=10.0;MAF_USDA=11.765
NC_035092.1	40177078	.	A	T	.	.	MAF_USDA=16.071
NC_035092.1	40177280	.	G	A	.	.	MAF_USDA=16.071
NC_035092.1	40177401	.	G	A	.	.	MAF_USDA=3.571
NC_035092.1	40177444	.	A	C	.	.	MAF_INRAE=36.842;MAF_USDA=13.095
NC_035092.1	40177475	.	A	G	.	.	MAF_INRAE=25.949;MAF_USDA=8.824
NC_035092.1	40177729	.	A	G	.	.	MAF_INRAE=22.152;MAF_USDA=15.294
NC_035092.1	40177734	.	G	T	.	.	MAF_USDA=14.754
NC_035092.1	40177790	.	G	T	.	.	MAF_INRAE=8.333;MAF_USDA=1.639
NC_035092.1	40177803	.	T	G	.	.	MAF_USDA=1.639
NC_035092.1	40177983	.	A	G	.	.	MAF_INRAE=16.456;MAF_USDA=11.765
NC_035092.1	40178088	.	G	A	.	.	MAF_INRAE=6.667;MAF_USDA=4.167
NC_035092.1	40178091	.	C	T	.	.	MAF_INRAE=6.667;MAF_USDA=4.167
NC_035092.1	40178131	.	G	A	.	.	MAF_INRAE=8.333;MAF_USDA=4.098
NC_035092.1	40178151	.	C	A	.	.	MAF_INRAE=8.333;MAF_USDA=3.529
NC_035092.1	40178186	.	G	C	.	.	MAF_INRAE=22.785;MAF_USDA=14.286
NC_035092.1	40178205	.	T	C	.	.	MAF_INRAE=16.456;MAF_USDA=11.765
NC_035092.1	40178448	.	C	T	.	.	MAF_INRAE=15.19;MAF_USDA=10.588
NC_035092.1	40178468	.	G	T	.	.	MAF_INRAE=22.152;MAF_USDA=13.529
NC_035092.1	40178474	.	T	G	.	.	MAF_INRAE=11.667;MAF_USDA=2.459
NC_035092.1	40178532	.	C	T	.	.	MAF_INRAE=15.823;MAF_USDA=11.765
NC_035092.1	40178536	.	C	T	.	.	MAF_USDA=5.738
NC_035092.1	40178560	.	A	G	.	.	MAF_INRAE=8.333
NC_035092.1	40178613	.	T	C	.	.	MAF_INRAE=20.886;MAF_USDA=12.941
NC_035092.1	40178649	.	T	C	.	.	MAF_INRAE=4.167
NC_035092.1	40178763	.	T	C	.	.	MAF_INRAE=17.5;MAF_USDA=10.588
NC_035092.1	40178868	.	C	A	.	.	MAF_INRAE=21.519;MAF_USDA=14.458
NC_035092.1	40178885	.	T	A	.	.	MAF_USDA=9.524
NC_035092.1	40178914	.	G	T	.	.	MAF_INRAE=8.333;MAF_USDA=3.333
NC_035092.1	40178940	.	A	C	.	.	MAF_INRAE=16.456;MAF_USDA=11.905
NC_035092.1	40179011	.	T	C	.	.	MAF_INRAE=16.456;MAF_USDA=11.765
NC_035092.1	40179042	.	C	A	.	.	MAF_INRAE=22.785;MAF_USDA=15.294
NC_035092.1	40179143	.	G	T	.	.	MAF_INRAE=22.785;MAF_USDA=14.706
NC_035092.1	40179159	.	C	A	.	.	MAF_INRAE=21.519;MAF_USDA=8.824
NC_035092.1	40179177	.	T	A	.	.	MAF_INRAE=32.911;MAF_USDA=14.706
NC_035092.1	40179192	.	C	A	.	.	MAF_INRAE=15.789;MAF_USDA=2.459
NC_035092.1	40179247	.	G	T	.	.	MAF_INRAE=5.063;MAF_USDA=2.941
NC_035092.1	40179301	.	A	G	.	.	MAF_INRAE=16.456;MAF_USDA=11.765
NC_035092.1	40179323	.	T	C	.	.	MAF_INRAE=8.333;MAF_USDA=3.279
NC_035092.1	40179361	.	G	T	.	.	MAF_INRAE=13.924;MAF_USDA=1.176
NC_035092.1	40179376	.	C	A	.	.	MAF_USDA=2.941
NC_035092.1	40179393	.	C	T	.	.	MAF_INRAE=7.5;MAF_USDA=3.529
NC_035092.1	40179460	.	T	G	.	.	MAF_USDA=6.25
NC_035092.1	40179504	.	G	T	.	.	MAF_INRAE=8.333;MAF_USDA=2.083
NC_035092.1	40179519	.	C	T	.	.	MAF_INRAE=5.696;MAF_USDA=7.647
NC_035092.1	40179569	.	A	G	.	.	MAF_INRAE=8.333;MAF_USDA=4.098
NC_035092.1	40179573	.	T	C	.	.	MAF_USDA=6.25
NC_035092.1	40179579	.	T	C	.	.	MAF_INRAE=22.785;MAF_USDA=14.118
NC_035092.1	40179609	.	A	C	.	.	MAF_INRAE=22.785;MAF_USDA=14.706
NC_035092.1	40179615	.	T	C	.	.	MAF_INRAE=22.785;MAF_USDA=14.706
NC_035092.1	40179663	.	G	A	.	.	MAF_USDA=7.059
NC_035092.1	40179697	.	G	A	.	.	MAF_INRAE=16.456;MAF_USDA=11.765
NC_035092.1	40179705	.	T	A	.	.	MAF_INRAE=5.696;MAF_USDA=7.647
NC_035092.1	40179713	.	C	T	.	.	MAF_USDA=4.167
NC_035092.1	40179771	.	C	G	.	.	MAF_USDA=11.475
NC_035092.1	40179793	.	A	G	.	.	MAF_INRAE=22.785;MAF_USDA=14.118
NC_035092.1	40179880	.	A	T	.	.	MAF_USDA=1.639
NC_035092.1	40179931	.	T	C	.	.	MAF_INRAE=8.333;MAF_USDA=2.459
NC_035092.1	40179960	.	G	A	.	.	MAF_INRAE=22.152;MAF_USDA=4.918
NC_035092.1	40180315	.	C	T	.	.	MAF_USDA=2.353
NC_035092.1	40180387	.	T	A	.	.	MAF_INRAE=37.342;MAF_USDA=40.0
NC_035092.1	40180392	.	G	T	.	.	MAF_INRAE=37.342;MAF_USDA=41.765
NC_035092.1	40180407	.	T	C	.	.	MAF_INRAE=16.456;MAF_USDA=12.353
NC_035092.1	40180468	.	A	C	.	.	MAF_USDA=8.235
NC_035092.1	40180640	.	A	C	.	.	MAF_USDA=5.294
NC_035092.1	40180759	.	G	T	.	.	MAF_USDA=2.083
NC_035092.1	40180760	.	G	A	.	.	MAF_INRAE=8.333;MAF_USDA=2.083
NC_035092.1	40180894	.	C	A	.	.	MAF_INRAE=8.333;MAF_USDA=2.941
NC_035092.1	40180953	.	A	G	.	.	MAF_USDA=8.824
NC_035092.1	40180968	.	A	C	.	.	MAF_INRAE=37.342;MAF_USDA=40.0
NC_035092.1	40181007	.	A	C	.	.	MAF_INRAE=22.152;MAF_USDA=14.706
NC_035092.1	40181039	.	G	A	.	.	MAF_USDA=2.459
NC_035092.1	40181068	.	A	C	.	.	MAF_USDA=4.118
NC_035092.1	40181093	.	G	A	.	.	MAF_INRAE=22.152;MAF_USDA=14.706
NC_035092.1	40181260	.	G	A	.	.	MAF_INRAE=8.333;MAF_USDA=2.941
NC_035092.1	40181385	.	C	T	.	.	MAF_INRAE=5.263
NC_035092.1	40181401	.	C	T	.	.	MAF_INRAE=22.785;MAF_USDA=4.918
NC_035092.1	40181642	.	G	A	.	.	MAF_USDA=22.917
NC_035092.1	40182242	.	C	G	.	.	MAF_USDA=1.667
NC_035092.1	40182314	.	C	T	.	.	MAF_INRAE=15.789;MAF_USDA=2.459
NC_035092.1	40182349	.	C	T	.	.	MAF_USDA=10.656
NC_035092.1	40182403	.	G	A	.	.	MAF_USDA=4.118
NC_035092.1	40182491	.	T	C	.	.	MAF_INRAE=22.152;MAF_USDA=8.929
NC_035092.1	40182537	.	T	C	.	.	MAF_INRAE=7.5;MAF_USDA=1.667
NC_035092.1	40182608	.	C	T	.	.	MAF_USDA=11.475
NC_035092.1	40182628	.	G	C	.	.	MAF_INRAE=37.342;MAF_USDA=40.0
NC_035092.1	40182747	.	T	G	.	.	MAF_USDA=1.639
NC_035092.1	40182961	.	C	A	.	.	MAF_INRAE=26.582;MAF_USDA=11.176
NC_035092.1	40183041	.	G	T	.	.	MAF_INRAE=21.519;MAF_USDA=8.824
NC_035092.1	40183076	.	C	T	.	.	MAF_USDA=10.656
NC_035092.1	40183104	.	A	G	.	.	MAF_USDA=5.294
NC_035092.1	40183116	.	T	G	.	.	MAF_USDA=5.294
NC_035092.1	40183117	.	C	G	.	.	MAF_USDA=5.294
NC_035092.1	40183121	.	C	G	.	.	MAF_INRAE=11.667
NC_035092.1	40183197	.	A	T	.	.	MAF_USDA=1.639
NC_035092.1	40183219	.	A	G	.	.	MAF_INRAE=15.823;MAF_USDA=11.765
NC_035092.1	40183278	.	G	T	.	.	MAF_INRAE=8.333
NC_035092.1	40183334	.	G	A	.	.	MAF_USDA=2.353
NC_035092.1	40183348	.	C	G	.	.	MAF_INRAE=5.0;MAF_USDA=7.647
NC_035092.1	40183371	.	G	T	.	.	MAF_USDA=4.918
NC_035092.1	40183402	.	T	A	.	.	MAF_INRAE=36.842;MAF_USDA=22.917
NC_035092.1	40183434	.	C	A	.	.	MAF_INRAE=16.456;MAF_USDA=11.765
NC_035092.1	40183503	.	G	A	.	.	MAF_INRAE=8.333
NC_035092.1	40183580	.	T	A	.	.	MAF_USDA=10.656
NC_035092.1	40183590	.	C	T	.	.	MAF_INRAE=11.667;MAF_USDA=12.295
NC_035092.1	40183799	.	T	C	.	.	MAF_USDA=8.235
NC_035092.1	40184047	.	A	T	.	.	MAF_INRAE=8.333
NC_035092.1	40184096	.	C	A	.	.	MAF_INRAE=16.456;MAF_USDA=11.765
NC_035092.1	40184252	.	G	C	.	.	MAF_USDA=1.639
NC_035092.1	40184393	.	G	T	.	.	MAF_USDA=1.639
NC_035092.1	40184526	.	A	G	.	.	MAF_USDA=7.647
NC_035092.1	40184601	.	T	C	.	.	MAF_INRAE=11.667;MAF_USDA=1.639
NC_035092.1	40184678	.	A	G	.	.	MAF_INRAE=4.167
NC_035092.1	40184729	.	G	A	.	.	MAF_INRAE=8.333
NC_035092.1	40184772	.	C	G	.	.	MAF_USDA=4.098
NC_035092.1	40184857	.	A	G	.	.	MAF_USDA=1.639
NC_035092.1	40184924	.	G	T	.	.	MAF_INRAE=2.5;MAF_USDA=3.279
NC_035092.1	40185220	.	A	G	.	.	MAF_INRAE=22.785;MAF_USDA=12.353
NC_035092.1	40185338	.	C	A	.	.	MAF_INRAE=22.785;MAF_USDA=12.941
NC_035092.1	40185552	.	A	C	.	.	MAF_USDA=1.667
NC_035092.1	40185560	.	C	T	.	.	MAF_INRAE=5.696;MAF_USDA=7.059
NC_035092.1	40185615	.	T	G	.	.	MAF_USDA=1.639
NC_035092.1	40185620	.	A	G	.	.	MAF_INRAE=16.456;MAF_USDA=11.176
NC_035092.1	40185660	.	C	A	.	.	MAF_USDA=4.167
NC_035092.1	40185735	.	G	A	.	.	MAF_USDA=4.167
NC_035092.1	40185791	.	T	C	.	.	MAF_USDA=6.557
NC_035092.1	40185800	.	C	G	.	.	MAF_USDA=2.941
NC_035092.1	40185884	.	C	T	.	.	MAF_INRAE=11.667;MAF_USDA=3.279
NC_035092.1	40185927	.	G	A	.	.	MAF_USDA=1.639
NC_035092.1	40185946	.	A	C	.	.	MAF_USDA=6.557
NC_035092.1	40185981	.	G	A	.	.	MAF_INRAE=8.333
NC_035092.1	40186085	.	A	G	.	.	MAF_USDA=1.639
NC_035092.1	40186105	.	C	T	.	.	MAF_USDA=17.647
NC_035092.1	40186110	.	C	G	.	.	MAF_USDA=7.059
NC_035092.1	40186140	.	C	T	.	.	MAF_INRAE=16.456;MAF_USDA=11.765
NC_035092.1	40186163	.	A	T	.	.	MAF_USDA=1.639
NC_035092.1	40186254	.	A	G	.	.	MAF_USDA=1.639
NC_035092.1	40186273	.	T	C	.	.	MAF_INRAE=8.333
NC_035092.1	40186350	.	C	A	.	.	MAF_INRAE=16.456;MAF_USDA=11.765
NC_035092.1	40186380	.	C	T	.	.	MAF_INRAE=22.785;MAF_USDA=13.529
NC_035092.1	40186602	.	T	A	.	.	MAF_INRAE=42.105;MAF_USDA=20.0
NC_035092.1	40186671	.	C	T	.	.	MAF_USDA=1.639
NC_035092.1	40186721	.	C	A	.	.	MAF_USDA=21.341
NC_035092.1	40186790	.	G	T	.	.	MAF_USDA=25.0
NC_035092.1	40187526	.	A	G	.	.	MAF_INRAE=15.789;MAF_USDA=2.459
NC_035092.1	40187548	.	A	T	.	.	MAF_USDA=1.639
NC_035092.1	40187876	.	A	G	.	.	MAF_USDA=4.098
NC_035092.1	40188015	.	A	T	.	.	MAF_INRAE=8.333
NC_035092.1	40188036	.	G	A	.	.	MAF_INRAE=8.333
NC_035092.1	40188178	.	C	G	.	.	MAF_USDA=7.647
NC_035092.1	40188269	.	G	T	.	.	MAF_INRAE=11.667;MAF_USDA=2.459
NC_035092.1	40188295	.	A	T	.	.	MAF_INRAE=34.177;MAF_USDA=27.647
NC_035092.1	40188397	.	T	G	.	.	MAF_INRAE=17.5
NC_035092.1	40188430	.	A	C	.	.	MAF_USDA=2.459
NC_035092.1	40188755	.	C	T	.	.	MAF_USDA=1.639
NC_035092.1	40188862	.	C	A	.	.	MAF_INRAE=1.667
NC_035092.1	40188902	.	A	G	.	.	MAF_USDA=1.639
NC_035092.1	40188953	.	T	C	.	.	MAF_INRAE=34.177;MAF_USDA=28.235
NC_035092.1	40189485	.	C	A	.	.	MAF_USDA=19.048
NC_035092.1	40189500	.	G	C	.	.	MAF_USDA=7.143
NC_035092.1	40189601	.	C	G	.	.	MAF_USDA=1.695
NC_035092.1	40189635	.	T	C	.	.	MAF_INRAE=8.333;MAF_USDA=9.375
NC_035092.1	40189757	.	A	G	.	.	MAF_INRAE=12.5;MAF_USDA=7.5
NC_035092.1	40189786	.	A	C	.	.	MAF_INRAE=36.667;MAF_USDA=31.707
NC_035092.1	40189805	.	G	A	.	.	MAF_USDA=9.036
NC_035092.1	40189846	.	G	T	.	.	MAF_INRAE=12.5;MAF_USDA=1.667
NC_035092.1	40189851	.	A	C	.	.	MAF_INRAE=36.667;MAF_USDA=33.537
NC_035092.1	40189985	.	T	C	.	.	MAF_INRAE=9.167;MAF_USDA=9.639
NC_035092.1	40190000	.	A	G	.	.	MAF_INRAE=3.333;MAF_USDA=7.229
NC_035092.1	40190128	.	C	T	.	.	MAF_INRAE=8.861;MAF_USDA=7.377
NC_035092.1	40190293	.	C	T	.	.	MAF_INRAE=15.823;MAF_USDA=10.588
NC_035092.1	40190357	.	T	G	.	.	MAF_USDA=8.333
NC_035092.1	40190368	.	A	G	.	.	MAF_INRAE=42.405;MAF_USDA=28.571
NC_035092.1	40190467	.	C	T	.	.	MAF_INRAE=8.333
NC_035092.1	40191286	.	A	T	.	.	MAF_USDA=1.639
NC_035092.1	40191544	.	T	C	.	.	MAF_USDA=1.176
NC_035092.1	40191564	.	T	C	.	.	MAF_USDA=12.5
NC_035092.1	40191639	.	T	C	.	.	MAF_INRAE=11.392
NC_035092.1	40191724	.	C	G	.	.	MAF_INRAE=31.646;MAF_USDA=3.279
NC_035092.1	40191734	.	G	A	.	.	MAF_INRAE=2.5;MAF_USDA=2.459
NC_035092.1	40191834	.	G	A	.	.	MAF_INRAE=35.443;MAF_USDA=18.452
NC_035092.1	40191837	.	T	G	.	.	MAF_USDA=9.524
NC_035092.1	40192040	.	A	G	.	.	MAF_USDA=4.167
NC_035092.1	40192077	.	A	C	.	.	MAF_USDA=1.639
NC_035092.1	40192087	.	C	T	.	.	MAF_INRAE=2.5
NC_035092.1	40192184	.	T	A	.	.	MAF_USDA=12.5
NC_035092.1	40192203	.	A	C	.	.	MAF_INRAE=10.833;MAF_USDA=1.639
NC_035092.1	40192376	.	A	C	.	.	MAF_USDA=2.083
NC_035092.1	40194793	.	A	C	.	.	MAF_USDA=2.083
NC_035092.1	40194804	.	G	T	.	.	MAF_USDA=33.333
NC_035092.1	40194877	.	G	T	.	.	MAF_USDA=2.459
NC_035092.1	40194882	.	GTAG	GTAT	.	.	MAF_USDA=43.75
NC_035092.1	40195041	.	C	T	.	.	MAF_INRAE=6.329;MAF_USDA=1.765
NC_035092.1	40195065	.	T	G	.	.	MAF_USDA=6.557
NC_035092.1	40195110	.	T	C	.	.	MAF_USDA=2.083
NC_035092.1	40195134	.	T	A	.	.	MAF_USDA=2.459
NC_035092.1	40195168	.	T	G	.	.	MAF_INRAE=29.747;MAF_USDA=10.0
NC_035092.1	40195248	.	C	A	.	.	MAF_USDA=2.459
NC_035092.1	40195249	.	G	T	.	.	MAF_USDA=4.706
NC_035092.1	40195322	.	C	T	.	.	MAF_INRAE=2.5
NC_035092.1	40195373	.	G	T	.	.	MAF_USDA=2.459
NC_035092.1	40195393	.	C	T	.	.	MAF_INRAE=8.228;MAF_USDA=4.118
NC_035092.1	40195437	.	C	T	.	.	MAF_INRAE=2.5;MAF_USDA=3.279
NC_035092.1	40195474	.	G	A	.	.	MAF_INRAE=19.62;MAF_USDA=19.412
NC_035092.1	40195551	.	A	G	.	.	MAF_INRAE=6.329;MAF_USDA=1.765
NC_035092.1	40195561	.	G	T	.	.	MAF_INRAE=2.5;MAF_USDA=3.279
NC_035092.1	40195568	.	T	A	.	.	MAF_INRAE=2.5;MAF_USDA=3.279
NC_035092.1	40195614	.	C	G	.	.	MAF_USDA=2.459
NC_035092.1	40195651	.	G	A	.	.	MAF_INRAE=6.329;MAF_USDA=2.083
NC_035092.1	40195706	.	G	A	.	.	MAF_USDA=4.918
NC_035092.1	40195742	.	C	T	.	.	MAF_INRAE=15.789;MAF_USDA=9.412
NC_035092.1	40195773	.	T	C	.	.	MAF_USDA=2.459
NC_035092.1	40195785	.	A	G	.	.	MAF_USDA=2.459
NC_035092.1	40195812	.	G	T	.	.	MAF_USDA=3.279
NC_035092.1	40195817	.	G	A	.	.	MAF_USDA=1.639
NC_035092.1	40195818	.	G	T	.	.	MAF_USDA=3.279
NC_035092.1	40195838	.	G	A	.	.	MAF_USDA=1.639
NC_035092.1	40195905	.	G	A	.	.	MAF_INRAE=13.924;MAF_USDA=7.059
NC_035092.1	40195908	.	A	T	.	.	MAF_INRAE=11.667;MAF_USDA=7.059
NC_035092.1	40195921	.	G	A	.	.	MAF_INRAE=5.696;MAF_USDA=2.941
NC_035092.1	40195933	.	G	A	.	.	MAF_INRAE=6.329;MAF_USDA=1.765
NC_035092.1	40195934	.	G	A	.	.	MAF_INRAE=6.667;MAF_USDA=1.765
NC_035092.1	40195982	.	C	T	.	.	MAF_USDA=1.639
NC_035092.1	40196009	.	T	C	.	.	MAF_INRAE=34.81;MAF_USDA=45.294
NC_035092.1	40196189	.	T	A	.	.	MAF_INRAE=5.063;MAF_USDA=2.941
NC_035092.1	40196242	.	T	G	.	.	MAF_INRAE=2.5;MAF_USDA=6.471
NC_035092.1	40196359	.	G	A	.	.	MAF_INRAE=5.063;MAF_USDA=4.118
NC_035092.1	40196389	.	G	T	.	.	MAF_INRAE=18.333
NC_035092.1	40196390	.	C	T	.	.	MAF_INRAE=18.333
NC_035092.1	40196434	.	G	A	.	.	MAF_INRAE=5.063;MAF_USDA=2.941
NC_035092.1	40196453	.	C	A	.	.	MAF_USDA=3.279
NC_035092.1	40196484	.	C	T	.	.	MAF_USDA=2.353
NC_035092.1	40196549	.	A	G	.	.	MAF_INRAE=8.228;MAF_USDA=4.118
NC_035092.1	40196615	.	G	C	.	.	MAF_INRAE=2.5;MAF_USDA=3.279
NC_035092.1	40196682	.	T	C	.	.	MAF_INRAE=18.333
NC_035092.1	40196736	.	T	G	.	.	MAF_INRAE=13.291;MAF_USDA=7.059
NC_035092.1	40196895	.	T	G	.	.	MAF_USDA=2.459
NC_035092.1	40196912	.	A	C	.	.	MAF_INRAE=13.291;MAF_USDA=7.059
NC_035092.1	40197203	.	G	T	.	.	MAF_INRAE=18.333
NC_035092.1	40197282	.	T	C	.	.	MAF_USDA=2.459
NC_035092.1	40197284	.	G	A	.	.	MAF_USDA=6.557
NC_035092.1	40197296	.	T	C	.	.	MAF_USDA=7.059
NC_035092.1	40197358	.	T	C	.	.	MAF_INRAE=2.5;MAF_USDA=3.279
NC_035092.1	40197394	.	T	C	.	.	MAF_INRAE=2.5;MAF_USDA=3.279
NC_035092.1	40197511	.	A	G	.	.	MAF_USDA=3.279
NC_035092.1	40197512	.	T	A	.	.	MAF_USDA=3.279
NC_035092.1	40197519	.	A	G	.	.	MAF_INRAE=2.5
NC_035092.1	40197530	.	T	C	.	.	MAF_USDA=13.934
NC_035092.1	40197571	.	T	G	.	.	MAF_INRAE=1.667;MAF_USDA=3.279
NC_035092.1	40197644	.	G	T	.	.	MAF_USDA=2.353
NC_035092.1	40197682	.	A	G	.	.	MAF_INRAE=2.5;MAF_USDA=4.098
NC_035092.1	40197747	.	C	A	.	.	MAF_INRAE=2.5;MAF_USDA=4.098
NC_035092.1	40197800	.	A	G	.	.	MAF_INRAE=2.5;MAF_USDA=4.098
NC_035092.1	40197814	.	A	G	.	.	MAF_INRAE=2.5;MAF_USDA=3.279
NC_035092.1	40197841	.	G	T	.	.	MAF_USDA=2.459
NC_035092.1	40197846	.	A	T	.	.	MAF_INRAE=11.667;MAF_USDA=1.639
NC_035092.1	40198061	.	G	A	.	.	MAF_INRAE=2.5;MAF_USDA=2.459
NC_035092.1	40198097	.	G	A	.	.	MAF_USDA=1.639
NC_035092.1	40198149	.	C	A	.	.	MAF_USDA=2.941
NC_035092.1	40198208	.	C	T	.	.	MAF_INRAE=3.333;MAF_USDA=3.279
NC_035092.1	40198226	.	C	T	.	.	MAF_INRAE=19.167
NC_035092.1	40198327	.	A	G	.	.	MAF_USDA=31.25
NC_035092.1	40198329	.	G	C	.	.	MAF_USDA=33.333
NC_035092.1	40198330	.	C	A	.	.	MAF_USDA=33.333
NC_035092.1	40198349	.	G	A	.	.	MAF_INRAE=3.333;MAF_USDA=3.333
NC_035092.1	40198429	.	C	T	.	.	MAF_INRAE=15.789;MAF_USDA=3.279
NC_035092.1	40198445	.	T	C	.	.	MAF_INRAE=18.333
NC_035092.1	40198895	.	C	T	.	.	MAF_INRAE=14.167;MAF_USDA=4.098
NC_035092.1	40198946	.	G	A	.	.	MAF_INRAE=18.333
NC_035092.1	40199016	.	C	T	.	.	MAF_USDA=5.294
NC_035092.1	40199059	.	C	A	.	.	MAF_INRAE=15.789;MAF_USDA=2.459
NC_035092.1	40199246	.	C	T	.	.	MAF_USDA=2.459
NC_035092.1	40199247	.	G	A	.	.	MAF_INRAE=11.392
NC_035092.1	40199255	.	T	G	.	.	MAF_INRAE=5.063;MAF_USDA=2.353
NC_035092.1	40199322	.	A	G	.	.	MAF_USDA=1.639
NC_035092.1	40199401	.	C	A	.	.	MAF_INRAE=29.747;MAF_USDA=13.529
NC_035092.1	40199412	.	T	G	.	.	MAF_INRAE=35.443;MAF_USDA=40.0
NC_035092.1	40199575	.	T	C	.	.	MAF_USDA=2.5
NC_035092.1	40199576	.	G	T	.	.	MAF_USDA=2.5
NC_035092.1	40200007	.	G	A	.	.	MAF_INRAE=12.658;MAF_USDA=18.75
NC_035092.1	40200061	.	A	T	.	.	MAF_INRAE=2.5;MAF_USDA=3.279
NC_035092.1	40200209	.	C	G	.	.	MAF_USDA=1.639
NC_035092.1	40200385	.	G	A	.	.	MAF_USDA=1.639
NC_035092.1	40200395	.	G	C	.	.	MAF_USDA=1.639
NC_035092.1	40200640	.	G	A	.	.	MAF_USDA=1.639
NC_035092.1	40200819	.	A	T	.	.	MAF_INRAE=2.5;MAF_USDA=18.033
NC_035092.1	40200839	.	G	C	.	.	MAF_USDA=3.279
NC_035092.1	40201084	.	T	C	.	.	MAF_INRAE=2.5;MAF_USDA=3.279
NC_035092.1	40201495	.	A	G	.	.	MAF_INRAE=2.5;MAF_USDA=18.852
NC_035092.1	40201615	.	A	G	.	.	MAF_INRAE=17.722;MAF_USDA=17.059
NC_035092.1	40201665	.	G	T	.	.	MAF_USDA=4.167
NC_035092.1	40201679	.	C	A	.	.	MAF_INRAE=36.076;MAF_USDA=39.583
NC_035092.1	40201759	.	A	C	.	.	MAF_USDA=3.279
NC_035092.1	40201805	.	G	A	.	.	MAF_USDA=3.279
NC_035092.1	40201915	.	A	C	.	.	MAF_USDA=14.754
NC_035092.1	40202248	.	C	A	.	.	MAF_USDA=4.706
NC_035092.1	40202389	.	G	A	.	.	MAF_USDA=2.353
NC_035092.1	40202460	.	C	A	.	.	MAF_USDA=4.098
NC_035092.1	40202549	.	G	T	.	.	MAF_USDA=4.918
NC_035092.1	40202570	.	T	G	.	.	MAF_USDA=1.639
NC_035092.1	40202571	.	T	A	.	.	MAF_INRAE=2.5;MAF_USDA=4.098
NC_035092.1	40202838	.	A	G	.	.	MAF_USDA=10.0
NC_035092.1	40202858	.	G	A	.	.	MAF_USDA=3.279
NC_035092.1	40202970	.	G	A	.	.	MAF_USDA=1.639
NC_035092.1	40202977	.	C	T	.	.	MAF_USDA=1.639
NC_035092.1	40203430	.	C	T	.	.	MAF_INRAE=29.747;MAF_USDA=11.176
NC_035092.1	40203566	.	G	A	.	.	MAF_USDA=4.918
NC_035092.1	40203867	.	G	T	.	.	MAF_INRAE=17.722;MAF_USDA=3.279
NC_035092.1	40203943	.	A	G	.	.	MAF_INRAE=17.5
NC_035092.1	40204083	.	G	T	.	.	MAF_INRAE=45.57;MAF_USDA=18.824
NC_035092.1	40204174	.	A	G	.	.	MAF_INRAE=37.342;MAF_USDA=25.882
NC_035092.1	40204191	.	A	G	.	.	MAF_USDA=7.377
NC_035092.1	40204383	.	G	A	.	.	MAF_INRAE=34.81;MAF_USDA=24.691
NC_035092.1	40204406	.	C	G	.	.	MAF_USDA=2.586
NC_035092.1	40204430	.	G	A	.	.	MAF_INRAE=46.203;MAF_USDA=24.691
NC_035092.1	40204454	.	A	G	.	.	MAF_USDA=1.639
NC_035092.1	40204496	.	T	G	.	.	MAF_INRAE=44.167
NC_035092.1	40204532	.	T	C	.	.	MAF_USDA=12.353
NC_035092.1	40204568	.	T	A	.	.	MAF_USDA=12.353
NC_035092.1	40204586	.	T	C	.	.	MAF_USDA=1.639
NC_035092.1	40204596	.	A	G	.	.	MAF_INRAE=24.684;MAF_USDA=41.176
NC_035092.1	40204619	.	C	T	.	.	MAF_INRAE=41.139;MAF_USDA=20.0
NC_035092.1	40204664	.	T	C	.	.	MAF_INRAE=25.316;MAF_USDA=42.353
NC_035092.1	40204665	.	T	C	.	.	MAF_INRAE=25.0;MAF_USDA=42.353
NC_035092.1	40204667	.	G	A	.	.	MAF_USDA=4.918
NC_035092.1	40204698	.	G	C	.	.	MAF_INRAE=25.949;MAF_USDA=43.529
NC_035092.1	40204729	.	G	A	.	.	MAF_INRAE=2.5;MAF_USDA=3.279
NC_035092.1	40204754	.	A	C	.	.	MAF_INRAE=11.392
NC_035092.1	40204768	.	A	G	.	.	MAF_INRAE=26.316;MAF_USDA=40.588
NC_035092.1	40204817	.	C	G	.	.	MAF_INRAE=11.667;MAF_USDA=1.667
NC_035092.1	40204824	.	G	A	.	.	MAF_INRAE=11.667;MAF_USDA=2.5
NC_035092.1	40204827	.	C	T	.	.	MAF_USDA=2.5
NC_035092.1	40204913	.	C	A	.	.	MAF_INRAE=43.333;MAF_USDA=19.048
NC_035092.1	40204918	.	G	A	.	.	MAF_INRAE=10.833;MAF_USDA=4.167
NC_035092.1	40204925	.	A	G	.	.	MAF_INRAE=10.833
NC_035092.1	40204928	.	G	T	.	.	MAF_INRAE=11.392
NC_035092.1	40204965	.	C	T	.	.	MAF_INRAE=11.392
NC_035092.1	40204982	.	C	A	.	.	MAF_INRAE=15.789;MAF_USDA=5.0
NC_035092.1	40204990	.	T	G	.	.	MAF_INRAE=24.684;MAF_USDA=42.353
NC_035092.1	40205009	.	C	A	.	.	MAF_INRAE=11.392
NC_035092.1	40205025	.	C	T	.	.	MAF_USDA=2.5
NC_035092.1	40205115	.	G	A	.	.	MAF_USDA=7.377
NC_035092.1	40205125	.	G	A	.	.	MAF_INRAE=48.333
NC_035092.1	40205148	.	A	C	.	.	MAF_INRAE=11.392
NC_035092.1	40205191	.	A	C	.	.	MAF_INRAE=44.937;MAF_USDA=50.0
NC_035092.1	40205231	.	G	A	.	.	MAF_INRAE=11.667;MAF_USDA=1.639
NC_035092.1	40205325	.	G	T	.	.	MAF_INRAE=11.667;MAF_USDA=2.459
NC_035092.1	40205334	.	G	A	.	.	MAF_INRAE=11.667
NC_035092.1	40205362	.	C	T	.	.	MAF_INRAE=45.57;MAF_USDA=40.588
NC_035092.1	40205398	.	T	C	.	.	MAF_INRAE=25.316;MAF_USDA=42.353
NC_035092.1	40205485	.	T	A	.	.	MAF_INRAE=10.0;MAF_USDA=2.459
NC_035092.1	40205490	.	G	A	.	.	MAF_USDA=1.639
NC_035092.1	40205496	.	T	G	.	.	MAF_INRAE=14.167;MAF_USDA=25.0
NC_035092.1	40205568	.	C	T	.	.	MAF_INRAE=17.089;MAF_USDA=1.765
NC_035092.1	40205585	.	T	G	.	.	MAF_INRAE=25.949;MAF_USDA=42.941
NC_035092.1	40205619	.	T	C	.	.	MAF_INRAE=25.949;MAF_USDA=41.765
NC_035092.1	40205620	.	C	A	.	.	MAF_INRAE=25.833;MAF_USDA=42.353
NC_035092.1	40205626	.	G	A	.	.	MAF_INRAE=45.57;MAF_USDA=40.588
NC_035092.1	40205651	.	T	C	.	.	MAF_INRAE=11.667;MAF_USDA=2.459
NC_035092.1	40205664	.	C	A	.	.	MAF_INRAE=11.667;MAF_USDA=2.459
NC_035092.1	40205667	.	G	T	.	.	MAF_INRAE=25.316;MAF_USDA=42.353
NC_035092.1	40205687	.	G	T	.	.	MAF_INRAE=10.759
NC_035092.1	40205697	.	G	C	.	.	MAF_INRAE=11.667;MAF_USDA=2.459
NC_035092.1	40205838	.	T	C	.	.	MAF_INRAE=18.987;MAF_USDA=1.639
NC_035092.1	40205845	.	C	T	.	.	MAF_USDA=1.639
NC_035092.1	40205862	.	G	A	.	.	MAF_INRAE=8.861;MAF_USDA=4.918
NC_035092.1	40205919	.	G	T	.	.	MAF_INRAE=7.5;MAF_USDA=1.639
NC_035092.1	40205943	.	C	T	.	.	MAF_INRAE=45.57;MAF_USDA=40.0
NC_035092.1	40205944	.	C	T	.	.	MAF_INRAE=9.167;MAF_USDA=2.459
NC_035092.1	40205951	.	C	T	.	.	MAF_INRAE=26.582;MAF_USDA=41.765
NC_035092.1	40205991	.	A	G	.	.	MAF_INRAE=11.392
NC_035092.1	40206057	.	A	G	.	.	MAF_INRAE=11.392
NC_035092.1	40206082	.	A	G	.	.	MAF_USDA=8.235
NC_035092.1	40206105	.	A	T	.	.	MAF_INRAE=44.304;MAF_USDA=40.588
NC_035092.1	40206127	.	A	G	.	.	MAF_USDA=6.471
NC_035092.1	40206152	.	A	C	.	.	MAF_INRAE=24.684;MAF_USDA=42.941
NC_035092.1	40206169	.	A	T	.	.	MAF_INRAE=44.937;MAF_USDA=39.412
NC_035092.1	40206266	.	T	A	.	.	MAF_INRAE=40.506;MAF_USDA=22.353
NC_035092.1	40206292	.	A	T	.	.	MAF_INRAE=44.937;MAF_USDA=39.412
NC_035092.1	40206707	.	G	A	.	.	MAF_INRAE=15.0;MAF_USDA=2.5
NC_035092.1	40206713	.	C	T	.	.	MAF_USDA=39.881
NC_035092.1	40206724	.	C	T	.	.	MAF_INRAE=13.333;MAF_USDA=2.5
NC_035092.1	40206794	.	G	A	.	.	MAF_INRAE=11.667;MAF_USDA=2.459
NC_035092.1	40206800	.	C	T	.	.	MAF_INRAE=11.667;MAF_USDA=2.459
NC_035092.1	40206803	.	A	G	.	.	MAF_INRAE=11.667;MAF_USDA=2.459
NC_035092.1	40206823	.	G	T	.	.	MAF_INRAE=44.937;MAF_USDA=40.588
NC_035092.1	40206828	.	C	T	.	.	MAF_INRAE=11.667;MAF_USDA=1.639
NC_035092.1	40206901	.	G	A	.	.	MAF_INRAE=11.667;MAF_USDA=1.639
NC_035092.1	40206908	.	G	A	.	.	MAF_INRAE=11.392
NC_035092.1	40206909	.	G	C	.	.	MAF_USDA=18.824
NC_035092.1	40206911	.	C	T	.	.	MAF_INRAE=24.167;MAF_USDA=42.353
NC_035092.1	40206952	.	G	A	.	.	MAF_INRAE=11.392
NC_035092.1	40206990	.	T	G	.	.	MAF_INRAE=36.709;MAF_USDA=39.344
NC_035092.1	40207050	.	C	G	.	.	MAF_USDA=2.459
NC_035092.1	40207096	.	T	C	.	.	MAF_INRAE=11.392
NC_035092.1	40207154	.	G	C	.	.	MAF_INRAE=44.937;MAF_USDA=40.0
NC_035092.1	40207203	.	G	A	.	.	MAF_INRAE=11.392;MAF_USDA=2.459
NC_035092.1	40207207	.	G	A	.	.	MAF_INRAE=6.667
NC_035092.1	40207242	.	A	C	.	.	MAF_USDA=11.176
NC_035092.1	40207247	.	G	A	.	.	MAF_INRAE=24.051;MAF_USDA=18.235
NC_035092.1	40207295	.	A	G	.	.	MAF_INRAE=36.076;MAF_USDA=41.176
NC_035092.1	40207309	.	G	A	.	.	MAF_USDA=3.279
NC_035092.1	40207312	.	G	A	.	.	MAF_USDA=17.647
NC_035092.1	40207375	.	G	T	.	.	MAF_INRAE=17.722;MAF_USDA=17.059
NC_035092.1	40207565	.	G	T	.	.	MAF_INRAE=11.667;MAF_USDA=1.639
NC_035092.1	40207743	.	G	A	.	.	MAF_USDA=2.5
NC_035092.1	40207757	.	A	G	.	.	MAF_INRAE=12.5;MAF_USDA=3.333
NC_035092.1	40207778	.	T	C	.	.	MAF_INRAE=44.937;MAF_USDA=39.881
NC_035092.1	40207887	.	G	C	.	.	MAF_INRAE=11.667;MAF_USDA=1.667
NC_035092.1	40207890	.	G	T	.	.	MAF_USDA=2.5
NC_035092.1	40207934	.	T	A	.	.	MAF_USDA=4.918
NC_035092.1	40207975	.	G	A	.	.	MAF_INRAE=44.937
NC_035092.1	40208035	.	T	C	.	.	MAF_INRAE=32.911;MAF_USDA=20.588
NC_035092.1	40208097	.	G	A	.	.	MAF_INRAE=11.392
NC_035092.1	40208115	.	G	T	.	.	MAF_USDA=1.639
NC_035092.1	40208136	.	G	A	.	.	MAF_INRAE=2.5;MAF_USDA=2.941
NC_035092.1	40208169	.	T	A	.	.	MAF_INRAE=10.526
NC_035092.1	40208208	.	T	G	.	.	MAF_USDA=1.639
NC_035092.1	40208266	.	C	A	.	.	MAF_INRAE=45.57;MAF_USDA=32.941
NC_035092.1	40208273	.	A	T	.	.	MAF_INRAE=24.684;MAF_USDA=41.765
NC_035092.1	40208276	.	G	A	.	.	MAF_INRAE=6.667
NC_035092.1	40208316	.	A	C	.	.	MAF_INRAE=45.57;MAF_USDA=30.0
NC_035092.1	40208380	.	T	C	.	.	MAF_INRAE=18.333
NC_035092.1	40208389	.	G	A	.	.	MAF_INRAE=34.177;MAF_USDA=27.083
NC_035092.1	40208432	.	T	A	.	.	MAF_INRAE=14.167
NC_035092.1	40210121	.	G	A	.	.	MAF_INRAE=26.316;MAF_USDA=31.765
NC_035092.1	40210160	.	G	A	.	.	MAF_INRAE=5.063;MAF_USDA=2.353
NC_035092.1	40210169	.	T	C	.	.	MAF_INRAE=11.667;MAF_USDA=1.639
NC_035092.1	40210200	.	G	C	.	.	MAF_USDA=4.098
NC_035092.1	40210206	.	G	T	.	.	MAF_INRAE=21.519;MAF_USDA=49.412
NC_035092.1	40210223	.	A	C	.	.	MAF_INRAE=21.519;MAF_USDA=42.623
NC_035092.1	40210267	.	C	T	.	.	MAF_INRAE=8.861;MAF_USDA=4.098
NC_035092.1	40210329	.	G	T	.	.	MAF_INRAE=6.329;MAF_USDA=1.765
NC_035092.1	40210358	.	T	A	.	.	MAF_INRAE=21.519;MAF_USDA=49.412
NC_035092.1	40210425	.	C	T	.	.	MAF_INRAE=37.342;MAF_USDA=27.647
NC_035092.1	40210426	.	A	T	.	.	MAF_INRAE=12.5;MAF_USDA=41.765
NC_035092.1	40210434	.	T	G	.	.	MAF_USDA=8.824
NC_035092.1	40210491	.	T	G	.	.	MAF_INRAE=18.333
NC_035092.1	40210494	.	T	C	.	.	MAF_INRAE=40.506;MAF_USDA=21.176
NC_035092.1	40210506	.	A	T	.	.	MAF_USDA=1.765
NC_035092.1	40210661	.	A	G	.	.	MAF_INRAE=12.025;MAF_USDA=8.235
NC_035092.1	40210686	.	A	G	.	.	MAF_INRAE=12.025;MAF_USDA=8.824
NC_035092.1	40210723	.	G	A	.	.	MAF_INRAE=12.5;MAF_USDA=40.588
NC_035092.1	40210732	.	G	A	.	.	MAF_INRAE=12.025;MAF_USDA=8.824
NC_035092.1	40210834	.	A	G	.	.	MAF_INRAE=30.38;MAF_USDA=12.941
NC_035092.1	40210895	.	C	A	.	.	MAF_INRAE=5.063;MAF_USDA=2.353
NC_035092.1	40210918	.	G	C	.	.	MAF_USDA=1.639
NC_035092.1	40211162	.	T	G	.	.	MAF_USDA=1.639
NC_035092.1	40211216	.	A	G	.	.	MAF_USDA=1.639
NC_035092.1	40211230	.	T	G	.	.	MAF_INRAE=12.5;MAF_USDA=1.639
NC_035092.1	40211266	.	G	A	.	.	MAF_INRAE=40.506;MAF_USDA=21.765
NC_035092.1	40211278	.	T	C	.	.	MAF_USDA=18.824
NC_035092.1	40211396	.	A	T	.	.	MAF_USDA=9.412
NC_035092.1	40211454	.	A	G	.	.	MAF_INRAE=10.833;MAF_USDA=1.639
NC_035092.1	40211484	.	G	A	.	.	MAF_USDA=6.25
NC_035092.1	40211591	.	C	A	.	.	MAF_USDA=1.639
NC_035092.1	40211620	.	C	T	.	.	MAF_INRAE=2.5;MAF_USDA=3.279
NC_035092.1	40211712	.	C	T	.	.	MAF_INRAE=10.833;MAF_USDA=1.639
NC_035092.1	40211770	.	C	T	.	.	MAF_USDA=1.639
NC_035092.1	40211772	.	C	A	.	.	MAF_USDA=1.639
NC_035092.1	40212109	.	T	A	.	.	MAF_USDA=12.295
NC_035092.1	40212315	.	G	A	.	.	MAF_INRAE=14.167;MAF_USDA=7.647
NC_035092.1	40212413	.	G	A	.	.	MAF_INRAE=40.506;MAF_USDA=32.353
NC_035092.1	40212452	.	G	T	.	.	MAF_INRAE=35.443;MAF_USDA=21.429
NC_035092.1	40212610	.	G	A	.	.	MAF_USDA=8.333
NC_035092.1	40212723	.	T	C	.	.	MAF_INRAE=6.329;MAF_USDA=2.941
NC_035092.1	40212743	.	A	T	.	.	MAF_USDA=37.5
NC_035092.1	40212755	.	C	T	.	.	MAF_INRAE=11.667
NC_035092.1	40212770	.	T	C	.	.	MAF_INRAE=40.506;MAF_USDA=30.588
NC_035092.1	40212773	.	G	A	.	.	MAF_INRAE=38.333;MAF_USDA=31.765
NC_035092.1	40212805	.	G	A	.	.	MAF_INRAE=35.443;MAF_USDA=18.824
NC_035092.1	40213065	.	T	C	.	.	MAF_INRAE=46.835;MAF_USDA=20.588
NC_035092.1	40213140	.	G	A	.	.	MAF_USDA=1.639
NC_035092.1	40213149	.	T	C	.	.	MAF_INRAE=43.038;MAF_USDA=21.176
NC_035092.1	40213194	.	A	G	.	.	MAF_INRAE=11.667;MAF_USDA=1.639
NC_035092.1	40213211	.	C	T	.	.	MAF_INRAE=14.167;MAF_USDA=8.235
NC_035092.1	40213219	.	A	C	.	.	MAF_INRAE=46.835;MAF_USDA=30.0
NC_035092.1	40213318	.	C	G	.	.	MAF_INRAE=4.167;MAF_USDA=4.118
NC_035092.1	40213345	.	A	C	.	.	MAF_INRAE=46.835;MAF_USDA=30.0
NC_035092.1	40213359	.	A	C	.	.	MAF_INRAE=46.835;MAF_USDA=30.0
NC_035092.1	40213362	.	G	T	.	.	MAF_INRAE=43.038;MAF_USDA=21.176
NC_035092.1	40213377	.	G	A	.	.	MAF_USDA=8.235
NC_035092.1	40213464	.	T	G	.	.	MAF_USDA=12.295
NC_035092.1	40213472	.	A	G	.	.	MAF_INRAE=13.333;MAF_USDA=48.824
NC_035092.1	40213793	.	T	C	.	.	MAF_USDA=2.459
NC_035092.1	40213894	.	A	G	.	.	MAF_INRAE=11.667;MAF_USDA=1.639
NC_035092.1	40214005	.	T	C	.	.	MAF_INRAE=11.392
NC_035092.1	40214089	.	G	A	.	.	MAF_INRAE=29.114;MAF_USDA=29.412
NC_035092.1	40214132	.	G	T	.	.	MAF_INRAE=29.114;MAF_USDA=28.235
NC_035092.1	40214169	.	T	C	.	.	MAF_INRAE=17.722;MAF_USDA=16.471
NC_035092.1	40214170	.	G	T	.	.	MAF_INRAE=46.203;MAF_USDA=21.176
NC_035092.1	40214229	.	C	T	.	.	MAF_USDA=1.639
NC_035092.1	40214297	.	A	G	.	.	MAF_INRAE=29.114;MAF_USDA=28.824
NC_035092.1	40214329	.	C	T	.	.	MAF_INRAE=46.835;MAF_USDA=20.588
NC_035092.1	40214406	.	A	C	.	.	MAF_INRAE=13.333;MAF_USDA=48.235
NC_035092.1	40214507	.	C	A	.	.	MAF_INRAE=13.333;MAF_USDA=25.0
NC_035092.1	40214550	.	G	T	.	.	MAF_USDA=1.639
NC_035092.1	40214566	.	T	C	.	.	MAF_USDA=1.639
NC_035092.1	40214750	.	C	A	.	.	MAF_INRAE=29.114;MAF_USDA=28.235
NC_035092.1	40214751	.	A	C	.	.	MAF_INRAE=16.667;MAF_USDA=20.588
NC_035092.1	40214755	.	T	A	.	.	MAF_USDA=1.639
NC_035092.1	40214788	.	C	G	.	.	MAF_USDA=8.333
NC_035092.1	40214790	.	C	T	.	.	MAF_USDA=3.279
NC_035092.1	40214907	.	T	G	.	.	MAF_INRAE=11.667;MAF_USDA=1.667
NC_035092.1	40214930	.	A	C	.	.	MAF_INRAE=13.333;MAF_USDA=46.429
NC_035092.1	40214992	.	T	A	.	.	MAF_INRAE=29.114;MAF_USDA=30.588
NC_035092.1	40215063	.	G	T	.	.	MAF_USDA=12.295
NC_035092.1	40215154	.	C	G	.	.	MAF_INRAE=13.333;MAF_USDA=48.235
NC_035092.1	40215362	.	G	A	.	.	MAF_USDA=2.353
NC_035092.1	40215387	.	T	G	.	.	MAF_USDA=1.639
NC_035092.1	40215450	.	G	T	.	.	MAF_USDA=17.059
NC_035092.1	40215483	.	T	A	.	.	MAF_USDA=23.529
NC_035092.1	40215495	.	A	T	.	.	MAF_INRAE=47.468;MAF_USDA=22.353
NC_035092.1	40215508	.	C	T	.	.	MAF_USDA=22.941
NC_035092.1	40215631	.	G	A	.	.	MAF_INRAE=18.333
NC_035092.1	40215666	.	G	T	.	.	MAF_USDA=6.557
NC_035092.1	40215710	.	G	A	.	.	MAF_INRAE=29.114;MAF_USDA=30.0
NC_035092.1	40215841	.	A	C	.	.	MAF_INRAE=13.333;MAF_USDA=46.471
NC_035092.1	40215927	.	G	T	.	.	MAF_INRAE=5.696;MAF_USDA=1.765
NC_035092.1	40216020	.	A	G	.	.	MAF_USDA=3.279
NC_035092.1	40216120	.	A	T	.	.	MAF_INRAE=11.667;MAF_USDA=1.639
NC_035092.1	40216133	.	C	T	.	.	MAF_INRAE=46.835;MAF_USDA=21.176
NC_035092.1	40216183	.	G	T	.	.	MAF_INRAE=17.722;MAF_USDA=20.588
NC_035092.1	40216237	.	C	A	.	.	MAF_USDA=1.639
NC_035092.1	40216268	.	G	A	.	.	MAF_USDA=6.471
NC_035092.1	40216270	.	C	T	.	.	MAF_USDA=2.459
NC_035092.1	40216327	.	T	C	.	.	MAF_USDA=8.333
NC_035092.1	40216399	.	G	A	.	.	MAF_INRAE=17.722;MAF_USDA=20.0
NC_035092.1	40216503	.	T	A	.	.	MAF_INRAE=28.481;MAF_USDA=28.235
NC_035092.1	40216553	.	T	G	.	.	MAF_INRAE=6.329;MAF_USDA=1.765
NC_035092.1	40216620	.	C	T	.	.	MAF_INRAE=18.333
NC_035092.1	40216621	.	G	A	.	.	MAF_INRAE=5.263
NC_035092.1	40216738	.	A	T	.	.	MAF_INRAE=46.835;MAF_USDA=20.588
NC_035092.1	40216762	.	G	A	.	.	MAF_USDA=13.115
NC_035092.1	40217104	.	G	A	.	.	MAF_USDA=17.059
NC_035092.1	40217117	.	A	C	.	.	MAF_INRAE=2.5;MAF_USDA=2.459
NC_035092.1	40217140	.	T	A	.	.	MAF_USDA=12.295
NC_035092.1	40217151	.	G	A	.	.	MAF_USDA=17.059
NC_035092.1	40217244	.	G	C	.	.	MAF_USDA=4.118
NC_035092.1	40217283	.	A	G	.	.	MAF_USDA=8.824
NC_035092.1	40217339	.	T	C	.	.	MAF_USDA=1.639
NC_035092.1	40217377	.	C	T	.	.	MAF_USDA=4.918
NC_035092.1	40217431	.	G	A	.	.	MAF_INRAE=1.667;MAF_USDA=2.941
NC_035092.1	40217579	.	G	A	.	.	MAF_USDA=1.639
NC_035092.1	40217593	.	A	C	.	.	MAF_INRAE=28.481;MAF_USDA=29.412
NC_035092.1	40217714	.	T	G	.	.	MAF_INRAE=15.789;MAF_USDA=2.459
NC_035092.1	40217788	.	A	C	.	.	MAF_USDA=10.417
NC_035092.1	40217907	.	C	T	.	.	MAF_USDA=4.098
NC_035092.1	40218080	.	C	T	.	.	MAF_INRAE=39.241;MAF_USDA=21.765
NC_035092.1	40218193	.	G	A	.	.	MAF_INRAE=17.5
NC_035092.1	40218245	.	A	G	.	.	MAF_INRAE=11.392
NC_035092.1	40218251	.	T	C	.	.	MAF_INRAE=13.333;MAF_USDA=48.824
NC_035092.1	40218290	.	A	C	.	.	MAF_USDA=3.279
NC_035092.1	40218330	.	G	C	.	.	MAF_INRAE=6.329;MAF_USDA=2.083
NC_035092.1	40218437	.	T	A	.	.	MAF_USDA=4.918
NC_035092.1	40218449	.	T	C	.	.	MAF_USDA=1.639
NC_035092.1	40218480	.	G	T	.	.	MAF_INRAE=11.667;MAF_USDA=1.639
NC_035092.1	40218516	.	A	C	.	.	MAF_INRAE=42.405
NC_035092.1	40218524	.	C	A	.	.	MAF_INRAE=11.667;MAF_USDA=12.5
NC_035092.1	40218604	.	T	C	.	.	MAF_INRAE=13.333;MAF_USDA=49.412
NC_035092.1	40218697	.	A	T	.	.	MAF_USDA=2.459
NC_035092.1	40218716	.	C	T	.	.	MAF_INRAE=10.759
NC_035092.1	40218906	.	G	T	.	.	MAF_USDA=12.5
NC_035092.1	40218918	.	C	T	.	.	MAF_USDA=7.647
NC_035092.1	40218936	.	T	G	.	.	MAF_INRAE=17.089;MAF_USDA=20.588
NC_035092.1	40218983	.	C	T	.	.	MAF_USDA=2.459
NC_035092.1	40219016	.	C	A	.	.	MAF_INRAE=18.333
NC_035092.1	40219017	.	A	T	.	.	MAF_INRAE=18.333
NC_035092.1	40219019	.	A	G	.	.	MAF_USDA=2.459
NC_035092.1	40219054	.	C	T	.	.	MAF_INRAE=11.667;MAF_USDA=1.639
NC_035092.1	40219075	.	G	A	.	.	MAF_USDA=2.459
NC_035092.1	40219087	.	G	A	.	.	MAF_USDA=12.295
NC_035092.1	40219111	.	C	T	.	.	MAF_USDA=1.639
NC_035092.1	40219170	.	T	A	.	.	MAF_USDA=1.639
NC_035092.1	40219179	.	G	A	.	.	MAF_INRAE=18.333
NC_035092.1	40219204	.	T	A	.	.	MAF_USDA=2.459
NC_035092.1	40219230	.	A	T	.	.	MAF_INRAE=6.329;MAF_USDA=1.765
NC_035092.1	40219371	.	C	A	.	.	MAF_USDA=3.279
NC_035092.1	40219469	.	C	T	.	.	MAF_USDA=4.098
NC_035092.1	40219499	.	C	T	.	.	MAF_USDA=1.639
NC_035092.1	40219632	.	T	A	.	.	MAF_INRAE=39.241;MAF_USDA=30.588
NC_035092.1	40219714	.	A	C	.	.	MAF_INRAE=11.667
NC_035092.1	40219740	.	G	C	.	.	MAF_USDA=3.279
NC_035092.1	40219747	.	T	C	.	.	MAF_INRAE=18.987;MAF_USDA=2.941
NC_035092.1	40219848	.	G	T	.	.	MAF_USDA=12.295
NC_035092.1	40219914	.	G	T	.	.	MAF_INRAE=18.333
NC_035092.1	40219988	.	T	C	.	.	MAF_INRAE=2.5
NC_035092.1	40220160	.	C	A	.	.	MAF_USDA=4.918
NC_035092.1	40220207	.	A	G	.	.	MAF_USDA=1.639
NC_035092.1	40220265	.	C	T	.	.	MAF_USDA=2.459
NC_035092.1	40220301	.	T	C	.	.	MAF_USDA=18.235
NC_035092.1	40220457	.	G	A	.	.	MAF_USDA=3.279
NC_035092.1	40220467	.	G	C	.	.	MAF_INRAE=10.127;MAF_USDA=5.294
NC_035092.1	40220489	.	C	A	.	.	MAF_INRAE=15.833;MAF_USDA=31.25
NC_035092.1	40220585	.	C	T	.	.	MAF_INRAE=18.333
NC_035092.1	40220591	.	G	A	.	.	MAF_INRAE=6.329;MAF_USDA=1.765
NC_035092.1	40220708	.	A	T	.	.	MAF_INRAE=46.835;MAF_USDA=20.0
NC_035092.1	40220737	.	G	T	.	.	MAF_USDA=13.115
NC_035092.1	40220777	.	C	T	.	.	MAF_USDA=4.918
NC_035092.1	40220826	.	T	C	.	.	MAF_USDA=2.459
NC_035092.1	40220960	.	G	A	.	.	MAF_INRAE=11.392;MAF_USDA=13.934
NC_035092.1	40220999	.	C	A	.	.	MAF_INRAE=11.667
NC_035092.1	40221023	.	T	C	.	.	MAF_USDA=9.016
NC_035092.1	40221040	.	A	G	.	.	MAF_INRAE=18.987;MAF_USDA=2.459
NC_035092.1	40221272	.	A	C	.	.	MAF_INRAE=41.772;MAF_USDA=23.529
NC_035092.1	40221324	.	A	T	.	.	MAF_INRAE=19.167;MAF_USDA=33.529
NC_035092.1	40221351	.	G	T	.	.	MAF_USDA=1.176
NC_035092.1	40221439	.	A	G	.	.	MAF_INRAE=32.278;MAF_USDA=44.118
NC_035092.1	40221527	.	C	A	.	.	MAF_INRAE=19.167;MAF_USDA=34.706
NC_035092.1	40221574	.	C	A	.	.	MAF_INRAE=19.167;MAF_USDA=34.706
NC_035092.1	40221594	.	C	A	.	.	MAF_INRAE=32.278;MAF_USDA=34.118
NC_035092.1	40221609	.	C	T	.	.	MAF_INRAE=14.167;MAF_USDA=7.647
NC_035092.1	40221652	.	G	C	.	.	MAF_INRAE=46.203;MAF_USDA=22.353
NC_035092.1	40221877	.	G	A	.	.	MAF_USDA=9.836
NC_035092.1	40222146	.	G	C	.	.	MAF_INRAE=2.5;MAF_USDA=3.279
NC_035092.1	40222242	.	C	T	.	.	MAF_INRAE=46.835;MAF_USDA=21.176
NC_035092.1	40222251	.	A	T	.	.	MAF_INRAE=46.835;MAF_USDA=21.176
NC_035092.1	40222252	.	T	A	.	.	MAF_INRAE=17.722;MAF_USDA=20.0
NC_035092.1	40222313	.	A	T	.	.	MAF_USDA=1.639
NC_035092.1	40222314	.	C	G	.	.	MAF_USDA=15.294
NC_035092.1	40222372	.	G	T	.	.	MAF_INRAE=47.468;MAF_USDA=41.765
NC_035092.1	40222553	.	T	A	.	.	MAF_USDA=1.639
NC_035092.1	40222554	.	T	G	.	.	MAF_USDA=1.639
NC_035092.1	40222811	.	C	A	.	.	MAF_USDA=12.5
NC_035092.1	40222861	.	A	T	.	.	MAF_INRAE=17.722;MAF_USDA=19.412
NC_035092.1	40222873	.	T	A	.	.	MAF_INRAE=5.696;MAF_USDA=1.765
NC_035092.1	40222974	.	G	C	.	.	MAF_USDA=4.918
NC_035092.1	40223096	.	C	A	.	.	MAF_USDA=1.639
NC_035092.1	40223193	.	G	A	.	.	MAF_INRAE=2.5
NC_035092.1	40223233	.	G	A	.	.	MAF_USDA=1.639
NC_035092.1	40223311	.	G	T	.	.	MAF_USDA=8.824
NC_035092.1	40223328	.	C	A	.	.	MAF_INRAE=11.667
NC_035092.1	40223512	.	C	A	.	.	MAF_INRAE=2.5;MAF_USDA=2.459
NC_035092.1	40223516	.	G	C	.	.	MAF_USDA=4.918
NC_035092.1	40223605	.	A	C	.	.	MAF_INRAE=18.354;MAF_USDA=36.471
NC_035092.1	40223663	.	G	A	.	.	MAF_INRAE=18.333
NC_035092.1	40223674	.	A	C	.	.	MAF_INRAE=18.354;MAF_USDA=38.824
NC_035092.1	40223830	.	G	A	.	.	MAF_INRAE=2.5
NC_035092.1	40223927	.	A	G	.	.	MAF_USDA=11.475
NC_035092.1	40223932	.	A	G	.	.	MAF_INRAE=43.671;MAF_USDA=38.235
NC_035092.1	40223997	.	T	A	.	.	MAF_INRAE=15.833;MAF_USDA=31.25
NC_035092.1	40224001	.	T	C	.	.	MAF_USDA=1.695
NC_035092.1	40224070	.	C	A	.	.	MAF_USDA=10.417
NC_035092.1	40224076	.	T	C	.	.	MAF_USDA=3.279
NC_035092.1	40224183	.	G	A	.	.	MAF_USDA=4.098
NC_035092.1	40224247	.	A	C	.	.	MAF_USDA=3.279
NC_035092.1	40224408	.	T	C	.	.	MAF_INRAE=19.167;MAF_USDA=8.824
NC_035092.1	40224419	.	T	A	.	.	MAF_USDA=1.639
NC_035092.1	40224488	.	C	A	.	.	MAF_INRAE=32.278;MAF_USDA=37.647
NC_035092.1	40224490	.	T	A	.	.	MAF_INRAE=36.667;MAF_USDA=36.471
NC_035092.1	40224491	.	T	A	.	.	MAF_INRAE=43.333;MAF_USDA=27.059
NC_035092.1	40224492	.	T	A	.	.	MAF_INRAE=11.667;MAF_USDA=4.918
NC_035092.1	40224493	.	T	G	.	.	MAF_INRAE=14.167;MAF_USDA=25.0
NC_035092.1	40224716	.	G	T	.	.	MAF_INRAE=17.722;MAF_USDA=21.765
NC_035092.1	40224773	.	C	T	.	.	MAF_INRAE=11.667;MAF_USDA=1.639
NC_035092.1	40224788	.	T	C	.	.	MAF_USDA=10.656
NC_035092.1	40224804	.	G	A	.	.	MAF_USDA=9.836
NC_035092.1	40224919	.	G	C	.	.	MAF_USDA=11.475
NC_035092.1	40224949	.	A	G	.	.	MAF_INRAE=19.167;MAF_USDA=17.647
NC_035092.1	40225208	.	G	A	.	.	MAF_USDA=6.471
NC_035092.1	40225776	.	T	G	.	.	MAF_USDA=29.167
NC_035092.1	40226261	.	T	G	.	.	MAF_USDA=25.0
NC_035092.1	40226263	.	T	C	.	.	MAF_USDA=1.667
NC_035092.1	40226394	.	C	T	.	.	MAF_USDA=14.881
NC_035092.1	40226444	.	T	G	.	.	MAF_USDA=13.69
NC_035092.1	40226455	.	C	T	.	.	MAF_INRAE=18.987;MAF_USDA=27.976
NC_035092.1	40226604	.	C	A	.	.	MAF_USDA=10.417
NC_035092.1	40229494	.	A	C	.	.	MAF_USDA=3.279
NC_035092.1	40229578	.	T	G	.	.	MAF_USDA=6.25
NC_035092.1	40229607	.	T	A	.	.	MAF_INRAE=18.987;MAF_USDA=2.083
NC_035092.1	40229621	.	G	T	.	.	MAF_INRAE=27.848
NC_035092.1	40229672	.	T	A	.	.	MAF_INRAE=17.722;MAF_USDA=19.412
NC_035092.1	40229679	.	T	C	.	.	MAF_USDA=10.417
NC_035092.1	40229681	.	T	C	.	.	MAF_INRAE=18.987;MAF_USDA=3.529
NC_035092.1	40229772	.	C	T	.	.	MAF_INRAE=25.316;MAF_USDA=5.882
NC_035092.1	40229787	.	T	C	.	.	MAF_INRAE=25.316;MAF_USDA=7.059
NC_035092.1	40229977	.	A	C	.	.	MAF_INRAE=19.62;MAF_USDA=1.765
NC_035092.1	40230059	.	G	A	.	.	MAF_USDA=2.459
NC_035092.1	40230256	.	C	T	.	.	MAF_INRAE=42.105;MAF_USDA=8.197
NC_035092.1	40230396	.	C	A	.	.	MAF_USDA=4.762
NC_035092.1	40232684	.	C	T	.	.	MAF_USDA=13.043
NC_035092.1	40233041	.	A	C	.	.	MAF_USDA=45.833
NC_035092.1	40233101	.	G	A	.	.	MAF_USDA=2.5
NC_035092.1	40233146	.	G	A	.	.	MAF_INRAE=8.333
NC_035092.1	40233149	.	A	G	.	.	MAF_INRAE=8.333
NC_035092.1	40233155	.	T	C	.	.	MAF_INRAE=8.333
NC_035092.1	40233161	.	A	C	.	.	MAF_INRAE=7.5
NC_035092.1	40233164	.	G	C	.	.	MAF_INRAE=7.5
NC_035092.1	40233188	.	A	G	.	.	MAF_INRAE=5.833
NC_035092.1	40233195	.	A	T	.	.	MAF_INRAE=5.833
NC_035092.1	40233224	.	G	A	.	.	MAF_USDA=43.75
NC_035092.1	40233242	.	C	T	.	.	MAF_USDA=31.25
NC_035092.1	40233246	.	T	A	.	.	MAF_USDA=25.0
NC_035092.1	40233253	.	T	C	.	.	MAF_USDA=25.0
NC_035092.1	40233286	.	A	G	.	.	MAF_USDA=4.918
NC_035092.1	40233315	.	C	T	.	.	MAF_INRAE=10.0;MAF_USDA=1.639
NC_035092.1	40233464	.	G	T	.	.	MAF_INRAE=41.772;MAF_USDA=42.353
NC_035092.1	40233625	.	G	A	.	.	MAF_USDA=11.176
NC_035092.1	40233636	.	C	T	.	.	MAF_INRAE=5.063;MAF_USDA=2.353
NC_035092.1	40233648	.	A	G	.	.	MAF_INRAE=11.392;MAF_USDA=7.647
NC_035092.1	40233665	.	C	T	.	.	MAF_INRAE=5.063;MAF_USDA=2.353
NC_035092.1	40233691	.	A	G	.	.	MAF_INRAE=15.789;MAF_USDA=2.459
NC_035092.1	40233700	.	T	C	.	.	MAF_INRAE=11.392;MAF_USDA=7.647
NC_035092.1	40233753	.	C	T	.	.	MAF_USDA=7.059
NC_035092.1	40233755	.	G	A	.	.	MAF_INRAE=2.5;MAF_USDA=2.459
NC_035092.1	40233805	.	G	A	.	.	MAF_INRAE=2.5;MAF_USDA=1.639
NC_035092.1	40233811	.	T	G	.	.	MAF_USDA=4.098
NC_035092.1	40233846	.	G	C	.	.	MAF_INRAE=46.203;MAF_USDA=7.059
NC_035092.1	40233873	.	G	T	.	.	MAF_USDA=1.639
NC_035092.1	40233924	.	C	A	.	.	MAF_INRAE=11.667;MAF_USDA=1.639
NC_035092.1	40234056	.	G	A	.	.	MAF_INRAE=5.063;MAF_USDA=2.353
NC_035092.1	40234097	.	T	C	.	.	MAF_INRAE=19.62;MAF_USDA=27.647
NC_035092.1	40234099	.	T	G	.	.	MAF_USDA=2.459
NC_035092.1	40234104	.	G	A	.	.	MAF_INRAE=6.329;MAF_USDA=1.765
NC_035092.1	40234110	.	C	T	.	.	MAF_USDA=10.0
NC_035092.1	40234148	.	G	T	.	.	MAF_INRAE=2.5;MAF_USDA=1.639
NC_035092.1	40234183	.	A	G	.	.	MAF_INRAE=19.62;MAF_USDA=26.471
NC_035092.1	40234197	.	T	A	.	.	MAF_INRAE=45.57;MAF_USDA=12.941
NC_035092.1	40234201	.	A	C	.	.	MAF_INRAE=35.833;MAF_USDA=34.706
NC_035092.1	40234241	.	G	A	.	.	MAF_USDA=5.738
NC_035092.1	40234253	.	C	T	.	.	MAF_INRAE=1.667;MAF_USDA=2.083
NC_035092.1	40234257	.	C	A	.	.	MAF_USDA=2.459
NC_035092.1	40234260	.	G	A	.	.	MAF_INRAE=14.167;MAF_USDA=7.647
NC_035092.1	40234486	.	A	T	.	.	MAF_INRAE=40.833;MAF_USDA=7.059
NC_035092.1	40234629	.	G	A	.	.	MAF_USDA=2.459
NC_035092.1	40234681	.	C	T	.	.	MAF_INRAE=6.329;MAF_USDA=2.083
NC_035092.1	40234724	.	A	C	.	.	MAF_USDA=8.333
NC_035092.1	40234798	.	T	C	.	.	MAF_INRAE=1.667;MAF_USDA=2.083
NC_035092.1	40234980	.	G	A	.	.	MAF_USDA=15.574
NC_035092.1	40235029	.	G	A	.	.	MAF_INRAE=10.833;MAF_USDA=11.765
NC_035092.1	40235038	.	G	A	.	.	MAF_USDA=1.639
NC_035092.1	40235142	.	A	T	.	.	MAF_USDA=4.706
NC_035092.1	40235159	.	CTTTTTTTTA	CTTTTTTTTT	.	.	MAF_USDA=45.833
NC_035092.1	40235327	.	T	A	.	.	MAF_INRAE=3.333;MAF_USDA=24.706
NC_035092.1	40235333	.	A	T	.	.	MAF_INRAE=3.333;MAF_USDA=31.765
NC_035092.1	40235354	.	A	G	.	.	MAF_INRAE=19.62;MAF_USDA=20.588
NC_035092.1	40235363	.	G	T	.	.	MAF_INRAE=14.167;MAF_USDA=7.647
NC_035092.1	40235376	.	A	G	.	.	MAF_INRAE=14.167;MAF_USDA=7.647
NC_035092.1	40235391	.	C	T	.	.	MAF_USDA=2.459
NC_035092.1	40235491	.	A	G	.	.	MAF_INRAE=29.114;MAF_USDA=28.824
NC_035092.1	40235530	.	G	A	.	.	MAF_USDA=16.393
NC_035092.1	40235621	.	G	A	.	.	MAF_INRAE=27.848;MAF_USDA=38.824
NC_035092.1	40235687	.	T	C	.	.	MAF_USDA=21.176
NC_035092.1	40235752	.	C	T	.	.	MAF_USDA=10.417
NC_035092.1	40236692	.	C	T	.	.	MAF_USDA=3.279
NC_035092.1	40236693	.	G	A	.	.	MAF_INRAE=2.5;MAF_USDA=2.459
NC_035092.1	40236711	.	C	G	.	.	MAF_USDA=2.5
NC_035092.1	40236742	.	A	G	.	.	MAF_USDA=9.412
NC_035092.1	40237004	.	A	G	.	.	MAF_USDA=2.459
NC_035092.1	40237076	.	C	T	.	.	MAF_INRAE=14.167;MAF_USDA=8.235
NC_035092.1	40237117	.	A	G	.	.	MAF_USDA=1.639
NC_035092.1	40237144	.	A	G	.	.	MAF_USDA=4.098
NC_035092.1	40237341	.	T	C	.	.	MAF_INRAE=32.278;MAF_USDA=19.412
NC_035092.1	40237512	.	C	T	.	.	MAF_USDA=2.459
NC_035092.1	40237743	.	C	G	.	.	MAF_INRAE=2.5;MAF_USDA=3.279
NC_035092.1	40237776	.	G	A	.	.	MAF_USDA=2.459
NC_035092.1	40237803	.	T	C	.	.	MAF_INRAE=13.333;MAF_USDA=7.647
NC_035092.1	40237940	.	A	G	.	.	MAF_INRAE=15.0;MAF_USDA=25.0
NC_035092.1	40238007	.	T	C	.	.	MAF_INRAE=6.329;MAF_USDA=1.765
NC_035092.1	40238038	.	G	A	.	.	MAF_INRAE=6.962;MAF_USDA=2.083
NC_035092.1	40238072	.	A	G	.	.	MAF_USDA=1.639
NC_035092.1	40238262	.	C	T	.	.	MAF_USDA=17.647
NC_035092.1	40238340	.	A	G	.	.	MAF_USDA=1.639
NC_035092.1	40238381	.	G	A	.	.	MAF_USDA=9.412
NC_035092.1	40238496	.	A	G	.	.	MAF_USDA=1.639
NC_035092.1	40238499	.	G	C	.	.	MAF_USDA=1.639
NC_035092.1	40238547	.	C	T	.	.	MAF_INRAE=3.797;MAF_USDA=2.353
NC_035092.1	40238603	.	C	A	.	.	MAF_INRAE=46.835;MAF_USDA=7.647
NC_035092.1	40238737	.	G	A	.	.	MAF_INRAE=10.127;MAF_USDA=3.529
NC_035092.1	40238778	.	T	C	.	.	MAF_USDA=1.176
NC_035092.1	40238977	.	C	T	.	.	MAF_USDA=8.235
NC_035092.1	40238987	.	G	T	.	.	MAF_USDA=8.197
NC_035092.1	40239055	.	A	C	.	.	MAF_INRAE=33.544;MAF_USDA=16.667
NC_035092.1	40239107	.	C	T	.	.	MAF_INRAE=5.263;MAF_USDA=23.529
NC_035092.1	40239115	.	C	T	.	.	MAF_INRAE=21.053;MAF_USDA=29.412
NC_035092.1	40239198	.	A	C	.	.	MAF_INRAE=22.785
NC_035092.1	40239346	.	A	T	.	.	MAF_INRAE=5.263
NC_035092.1	40239350	.	C	T	.	.	MAF_INRAE=36.667;MAF_USDA=17.647
NC_035092.1	40239384	.	A	T	.	.	MAF_INRAE=30.38;MAF_USDA=21.176
NC_035092.1	40239389	.	G	T	.	.	MAF_INRAE=29.747;MAF_USDA=9.412
NC_035092.1	40239475	.	C	T	.	.	MAF_USDA=1.639
NC_035092.1	40239543	.	T	A	.	.	MAF_INRAE=21.519;MAF_USDA=40.0
NC_035092.1	40239545	.	G	A	.	.	MAF_INRAE=16.667;MAF_USDA=40.0
NC_035092.1	40239599	.	G	A	.	.	MAF_USDA=1.639
NC_035092.1	40239620	.	G	A	.	.	MAF_USDA=2.459
NC_035092.1	40239634	.	G	A	.	.	MAF_USDA=2.459
NC_035092.1	40239663	.	T	C	.	.	MAF_INRAE=15.789;MAF_USDA=5.738
NC_035092.1	40239664	.	G	T	.	.	MAF_USDA=1.639
NC_035092.1	40239674	.	C	T	.	.	MAF_INRAE=14.557;MAF_USDA=17.059
NC_035092.1	40239842	.	T	C	.	.	MAF_INRAE=21.519;MAF_USDA=40.588
NC_035092.1	40239920	.	C	T	.	.	MAF_INRAE=15.833
NC_035092.1	40239956	.	C	T	.	.	MAF_INRAE=14.167;MAF_USDA=37.059
NC_035092.1	40240019	.	G	T	.	.	MAF_USDA=2.459
NC_035092.1	40240090	.	C	A	.	.	MAF_USDA=1.639
NC_035092.1	40240144	.	A	G	.	.	MAF_INRAE=15.789;MAF_USDA=4.918
NC_035092.1	40240226	.	A	G	.	.	MAF_USDA=4.706
NC_035092.1	40240239	.	G	A	.	.	MAF_INRAE=15.789;MAF_USDA=4.918
NC_035092.1	40240286	.	G	T	.	.	MAF_INRAE=6.329;MAF_USDA=38.824
NC_035092.1	40240314	.	C	T	.	.	MAF_INRAE=14.167;MAF_USDA=5.294
NC_035092.1	40240406	.	T	C	.	.	MAF_USDA=9.016
NC_035092.1	40240522	.	A	G	.	.	MAF_USDA=8.197
NC_035092.1	40240585	.	T	C	.	.	MAF_INRAE=15.789;MAF_USDA=2.459
NC_035092.1	40240594	.	G	A	.	.	MAF_USDA=1.639
NC_035092.1	40240611	.	A	G	.	.	MAF_USDA=24.706
NC_035092.1	40240694	.	T	C	.	.	MAF_INRAE=46.203;MAF_USDA=23.529
NC_035092.1	40240847	.	A	G	.	.	MAF_USDA=1.639
NC_035092.1	40240884	.	C	T	.	.	MAF_INRAE=18.333;MAF_USDA=8.197
NC_035092.1	40240945	.	G	A	.	.	MAF_INRAE=35.443;MAF_USDA=36.471
NC_035092.1	40240962	.	T	C	.	.	MAF_INRAE=35.443;MAF_USDA=35.882
NC_035092.1	40241022	.	A	T	.	.	MAF_USDA=1.639
NC_035092.1	40241066	.	T	G	.	.	MAF_INRAE=36.709;MAF_USDA=31.765
NC_035092.1	40241138	.	T	C	.	.	MAF_INRAE=29.114;MAF_USDA=25.882
NC_035092.1	40241168	.	G	A	.	.	MAF_INRAE=36.076;MAF_USDA=31.176
NC_035092.1	40241177	.	A	C	.	.	MAF_USDA=1.639
NC_035092.1	40241212	.	T	C	.	.	MAF_INRAE=10.759;MAF_USDA=12.941
NC_035092.1	40241414	.	C	A	.	.	MAF_INRAE=18.333;MAF_USDA=6.557
NC_035092.1	40241422	.	T	C	.	.	MAF_INRAE=18.333;MAF_USDA=6.557
NC_035092.1	40241440	.	T	G	.	.	MAF_INRAE=18.333;MAF_USDA=6.557
NC_035092.1	40241441	.	G	T	.	.	MAF_INRAE=17.722;MAF_USDA=48.235
NC_035092.1	40241448	.	A	G	.	.	MAF_INRAE=17.722;MAF_USDA=48.235
NC_035092.1	40241486	.	C	T	.	.	MAF_INRAE=17.089
NC_035092.1	40241495	.	C	A	.	.	MAF_INRAE=10.759;MAF_USDA=12.941
NC_035092.1	40241623	.	C	A	.	.	MAF_INRAE=17.089;MAF_USDA=47.647
NC_035092.1	40241643	.	T	A	.	.	MAF_INRAE=10.759;MAF_USDA=12.941
NC_035092.1	40241645	.	A	G	.	.	MAF_USDA=2.941
NC_035092.1	40241652	.	C	G	.	.	MAF_USDA=1.639
NC_035092.1	40241765	.	T	A	.	.	MAF_USDA=4.118
NC_035092.1	40241805	.	C	T	.	.	MAF_INRAE=18.333;MAF_USDA=2.459
NC_035092.1	40241852	.	T	A	.	.	MAF_INRAE=16.456;MAF_USDA=48.235
NC_035092.1	40241875	.	G	A	.	.	MAF_INRAE=8.333
NC_035092.1	40241950	.	G	A	.	.	MAF_INRAE=31.646;MAF_USDA=40.0
NC_035092.1	40241968	.	T	A	.	.	MAF_USDA=4.118
NC_035092.1	40241974	.	A	G	.	.	MAF_INRAE=47.468;MAF_USDA=18.235
NC_035092.1	40242059	.	A	C	.	.	MAF_INRAE=17.722;MAF_USDA=25.0
NC_035092.1	40242095	.	C	T	.	.	MAF_INRAE=18.333;MAF_USDA=5.738
NC_035092.1	40242110	.	T	C	.	.	MAF_INRAE=32.278;MAF_USDA=39.412
NC_035092.1	40242152	.	T	A	.	.	MAF_INRAE=19.167;MAF_USDA=8.824
NC_035092.1	40242186	.	C	A	.	.	MAF_INRAE=19.167;MAF_USDA=7.647
NC_035092.1	40242345	.	A	G	.	.	MAF_INRAE=17.5;MAF_USDA=11.475
NC_035092.1	40242438	.	G	A	.	.	MAF_INRAE=19.167;MAF_USDA=8.235
NC_035092.1	40242440	.	A	C	.	.	MAF_USDA=3.529
NC_035092.1	40242450	.	G	A	.	.	MAF_INRAE=32.278;MAF_USDA=40.0
NC_035092.1	40242453	.	C	A	.	.	MAF_USDA=2.459
NC_035092.1	40242472	.	C	T	.	.	MAF_INRAE=15.789;MAF_USDA=2.459
NC_035092.1	40242473	.	C	T	.	.	MAF_USDA=2.459
NC_035092.1	40242491	.	T	C	.	.	MAF_INRAE=11.392
NC_035092.1	40242497	.	A	G	.	.	MAF_USDA=4.167
NC_035092.1	40242528	.	G	T	.	.	MAF_INRAE=14.167;MAF_USDA=3.279
NC_035092.1	40242537	.	T	C	.	.	MAF_INRAE=49.167;MAF_USDA=16.471
NC_035092.1	40242560	.	T	G	.	.	MAF_INRAE=14.167;MAF_USDA=9.836
NC_035092.1	40242569	.	A	T	.	.	MAF_USDA=3.279
NC_035092.1	40242572	.	G	A	.	.	MAF_INRAE=10.759;MAF_USDA=12.941
NC_035092.1	40242632	.	A	T	.	.	MAF_INRAE=17.5;MAF_USDA=5.882
NC_035092.1	40242645	.	T	G	.	.	MAF_USDA=1.639
NC_035092.1	40242737	.	G	A	.	.	MAF_INRAE=48.101;MAF_USDA=18.235
NC_035092.1	40242800	.	G	A	.	.	MAF_INRAE=10.759;MAF_USDA=12.353
NC_035092.1	40242815	.	C	T	.	.	MAF_USDA=4.118
NC_035092.1	40242821	.	A	T	.	.	MAF_INRAE=8.228;MAF_USDA=4.918
NC_035092.1	40242824	.	T	G	.	.	MAF_INRAE=9.167;MAF_USDA=4.918
NC_035092.1	40242915	.	A	G	.	.	MAF_INRAE=5.263;MAF_USDA=4.918
NC_035092.1	40242922	.	C	A	.	.	MAF_USDA=3.279
NC_035092.1	40242955	.	T	A	.	.	MAF_INRAE=17.5
NC_035092.1	40243020	.	A	G	.	.	MAF_USDA=2.459
NC_035092.1	40243049	.	A	C	.	.	MAF_INRAE=15.0;MAF_USDA=44.706
NC_035092.1	40243099	.	T	G	.	.	MAF_INRAE=32.278;MAF_USDA=39.412
NC_035092.1	40243115	.	A	T	.	.	MAF_INRAE=32.278;MAF_USDA=39.412
NC_035092.1	40243222	.	C	A	.	.	MAF_INRAE=5.0;MAF_USDA=7.647
NC_035092.1	40243282	.	C	T	.	.	MAF_USDA=2.459
NC_035092.1	40243288	.	C	A	.	.	MAF_USDA=8.333
NC_035092.1	40243294	.	G	C	.	.	MAF_INRAE=32.911;MAF_USDA=39.412
NC_035092.1	40243309	.	C	T	.	.	MAF_USDA=2.083
NC_035092.1	40243359	.	T	C	.	.	MAF_INRAE=15.0;MAF_USDA=44.706
NC_035092.1	40243368	.	A	G	.	.	MAF_USDA=44.706
NC_035092.1	40243369	.	C	T	.	.	MAF_USDA=44.118
NC_035092.1	40243372	.	T	G	.	.	MAF_USDA=44.706
NC_035092.1	40243414	.	G	A	.	.	MAF_INRAE=14.167;MAF_USDA=45.294
NC_035092.1	40243770	.	G	T	.	.	MAF_INRAE=5.263;MAF_USDA=11.176
NC_035092.1	40243779	.	T	G	.	.	MAF_USDA=2.459
NC_035092.1	40243816	.	A	G	.	.	MAF_USDA=12.5
NC_035092.1	40243825	.	C	A	.	.	MAF_USDA=47.024
NC_035092.1	40243841	.	C	A	.	.	MAF_USDA=38.095
NC_035092.1	40243854	.	T	C	.	.	MAF_USDA=38.095
NC_035092.1	40243895	.	G	A	.	.	MAF_USDA=14.583
NC_035092.1	40244479	.	C	A	.	.	MAF_USDA=29.167
NC_035092.1	40244574	.	C	T	.	.	MAF_USDA=3.279
NC_035092.1	40244580	.	T	C	.	.	MAF_USDA=1.639
NC_035092.1	40244593	.	T	G	.	.	MAF_INRAE=5.263;MAF_USDA=40.0
NC_035092.1	40244606	.	C	T	.	.	MAF_INRAE=5.263;MAF_USDA=40.588
NC_035092.1	40244710	.	C	T	.	.	MAF_USDA=6.25
NC_035092.1	40244711	.	G	T	.	.	MAF_USDA=16.471
NC_035092.1	40244791	.	C	G	.	.	MAF_INRAE=15.19;MAF_USDA=19.412
NC_035092.1	40244868	.	G	A	.	.	MAF_INRAE=11.392
NC_035092.1	40244879	.	C	G	.	.	MAF_INRAE=15.19;MAF_USDA=20.0
NC_035092.1	40244883	.	C	T	.	.	MAF_USDA=2.353
NC_035092.1	40244942	.	A	G	.	.	MAF_INRAE=15.789;MAF_USDA=3.279
NC_035092.1	40244968	.	C	T	.	.	MAF_USDA=2.459
NC_035092.1	40245132	.	C	T	.	.	MAF_INRAE=46.835;MAF_USDA=20.0
NC_035092.1	40245239	.	C	T	.	.	MAF_INRAE=6.329;MAF_USDA=2.941
NC_035092.1	40245340	.	G	C	.	.	MAF_USDA=1.639
NC_035092.1	40245362	.	T	C	.	.	MAF_USDA=40.984
NC_035092.1	40245427	.	C	T	.	.	MAF_INRAE=32.911;MAF_USDA=50.0
NC_035092.1	40245457	.	G	A	.	.	MAF_USDA=4.706
NC_035092.1	40245531	.	T	G	.	.	MAF_USDA=2.459
NC_035092.1	40245649	.	G	T	.	.	MAF_INRAE=10.759;MAF_USDA=13.529
NC_035092.1	40245660	.	T	C	.	.	MAF_INRAE=6.329;MAF_USDA=2.941
NC_035092.1	40245704	.	A	G	.	.	MAF_INRAE=6.329;MAF_USDA=1.765
NC_035092.1	40245733	.	C	T	.	.	MAF_INRAE=36.076;MAF_USDA=37.647
NC_035092.1	40245811	.	T	C	.	.	MAF_USDA=1.639
NC_035092.1	40245838	.	C	T	.	.	MAF_INRAE=39.873;MAF_USDA=38.69
NC_035092.1	40245913	.	T	A	.	.	MAF_INRAE=32.911;MAF_USDA=8.235
NC_035092.1	40245914	.	A	G	.	.	MAF_USDA=1.639
NC_035092.1	40245924	.	G	T	.	.	MAF_INRAE=31.646;MAF_USDA=14.706
NC_035092.1	40245976	.	G	T	.	.	MAF_USDA=3.279
NC_035092.1	40246015	.	C	T	.	.	MAF_USDA=2.459
NC_035092.1	40246074	.	G	A	.	.	MAF_INRAE=15.789;MAF_USDA=2.459
NC_035092.1	40246138	.	G	A	.	.	MAF_INRAE=15.789;MAF_USDA=5.738
NC_035092.1	40246140	.	G	A	.	.	MAF_INRAE=9.167
NC_035092.1	40246141	.	G	A	.	.	MAF_INRAE=9.167
NC_035092.1	40246182	.	T	A	.	.	MAF_INRAE=46.203;MAF_USDA=24.118
NC_035092.1	40246209	.	A	C	.	.	MAF_USDA=33.529
NC_035092.1	40246581	.	C	T	.	.	MAF_USDA=13.115
NC_035092.1	40246598	.	G	T	.	.	MAF_USDA=2.459
NC_035092.1	40246678	.	T	A	.	.	MAF_INRAE=8.861;MAF_USDA=4.918
NC_035092.1	40246874	.	C	T	.	.	MAF_USDA=4.118
NC_035092.1	40246926	.	T	G	.	.	MAF_USDA=2.459
NC_035092.1	40247002	.	A	G	.	.	MAF_INRAE=10.759;MAF_USDA=14.118
NC_035092.1	40247206	.	T	A	.	.	MAF_INRAE=10.759;MAF_USDA=14.118
NC_035092.1	40247216	.	G	A	.	.	MAF_INRAE=34.177;MAF_USDA=49.412
NC_035092.1	40247351	.	C	A	.	.	MAF_USDA=15.574
NC_035092.1	40247540	.	G	A	.	.	MAF_USDA=30.0
NC_035092.1	40247607	.	A	C	.	.	MAF_USDA=3.279
NC_035092.1	40247614	.	A	C	.	.	MAF_USDA=1.639
NC_035092.1	40247717	.	T	A	.	.	MAF_USDA=4.118
NC_035092.1	40247770	.	C	T	.	.	MAF_INRAE=7.595;MAF_USDA=14.118
NC_035092.1	40247873	.	C	A	.	.	MAF_INRAE=7.595;MAF_USDA=13.529
NC_035092.1	40248466	.	T	G	.	.	MAF_INRAE=46.203;MAF_USDA=25.294
NC_035092.1	40248558	.	C	T	.	.	MAF_INRAE=5.263
NC_035092.1	40248565	.	G	T	.	.	MAF_USDA=27.059
NC_035092.1	40248600	.	T	G	.	.	MAF_INRAE=38.608;MAF_USDA=41.765
NC_035092.1	40248805	.	C	A	.	.	MAF_INRAE=3.797;MAF_USDA=5.882
NC_035092.1	40249151	.	A	G	.	.	MAF_INRAE=15.789;MAF_USDA=2.459
NC_035092.1	40249173	.	A	G	.	.	MAF_INRAE=15.789;MAF_USDA=2.459
NC_035092.1	40249234	.	T	A	.	.	MAF_USDA=15.294
NC_035092.1	40249309	.	T	G	.	.	MAF_USDA=2.459
NC_035092.1	40249439	.	C	T	.	.	MAF_INRAE=7.595;MAF_USDA=13.529
NC_035092.1	40249444	.	G	A	.	.	MAF_USDA=1.639
NC_035092.1	40249479	.	G	A	.	.	MAF_INRAE=8.228;MAF_USDA=20.0
NC_035092.1	40249499	.	T	G	.	.	MAF_INRAE=7.595;MAF_USDA=14.118
NC_035092.1	40249538	.	C	T	.	.	MAF_USDA=13.934
NC_035092.1	40249574	.	A	T	.	.	MAF_USDA=1.639
NC_035092.1	40249622	.	C	A	.	.	MAF_INRAE=2.5;MAF_USDA=4.098
NC_035092.1	40249819	.	T	C	.	.	MAF_USDA=5.294
NC_035092.1	40249950	.	C	A	.	.	MAF_INRAE=5.263
NC_035092.1	40250276	.	G	A	.	.	MAF_INRAE=22.152;MAF_USDA=7.647
NC_035092.1	40250396	.	A	G	.	.	MAF_USDA=1.639
NC_035092.1	40250438	.	C	A	.	.	MAF_USDA=5.738
NC_035092.1	40250449	.	A	T	.	.	MAF_INRAE=42.405;MAF_USDA=40.588
NC_035092.1	40250512	.	T	A	.	.	MAF_USDA=1.667
NC_035092.1	40250658	.	G	T	.	.	MAF_INRAE=6.962;MAF_USDA=14.118
NC_035092.1	40250755	.	C	T	.	.	MAF_USDA=5.932
NC_035092.1	40250776	.	G	T	.	.	MAF_USDA=13.095
NC_035092.1	40250902	.	G	T	.	.	MAF_USDA=4.167
NC_035092.1	40250956	.	A	T	.	.	MAF_INRAE=2.5
NC_035092.1	40250958	.	A	G	.	.	MAF_INRAE=2.5
NC_035092.1	40250971	.	G	A	.	.	MAF_USDA=31.25
NC_035092.1	40251045	.	A	G	.	.	MAF_INRAE=32.278;MAF_USDA=7.647
NC_035092.1	40251056	.	T	C	.	.	MAF_USDA=14.754
NC_035092.1	40251147	.	A	T	.	.	MAF_INRAE=15.789;MAF_USDA=31.765
NC_035092.1	40251149	.	T	A	.	.	MAF_USDA=2.083
NC_035092.1	40251217	.	G	A	.	.	MAF_USDA=1.639
NC_035092.1	40251241	.	A	C	.	.	MAF_USDA=15.574
NC_035092.1	40251256	.	T	C	.	.	MAF_INRAE=15.789;MAF_USDA=2.459
NC_035092.1	40251321	.	G	A	.	.	MAF_INRAE=5.0;MAF_USDA=25.0
NC_035092.1	40251428	.	A	T	.	.	MAF_INRAE=41.772;MAF_USDA=41.176
NC_035092.1	40251467	.	C	T	.	.	MAF_INRAE=3.797;MAF_USDA=4.706
NC_035092.1	40251497	.	A	G	.	.	MAF_USDA=1.639
NC_035092.1	40251584	.	A	T	.	.	MAF_USDA=2.459
NC_035092.1	40251591	.	C	T	.	.	MAF_USDA=1.639
NC_035092.1	40251607	.	G	T	.	.	MAF_INRAE=50.0;MAF_USDA=24.118
NC_035092.1	40251667	.	C	T	.	.	MAF_INRAE=34.177;MAF_USDA=7.059
NC_035092.1	40251943	.	G	T	.	.	MAF_INRAE=49.367;MAF_USDA=30.0
NC_035092.1	40251961	.	A	G	.	.	MAF_INRAE=49.367;MAF_USDA=29.412
NC_035092.1	40251976	.	A	G	.	.	MAF_INRAE=49.367;MAF_USDA=29.412
NC_035092.1	40252009	.	C	T	.	.	MAF_INRAE=50.0;MAF_USDA=23.529
NC_035092.1	40252334	.	T	G	.	.	MAF_INRAE=50.0;MAF_USDA=28.824
NC_035092.1	40252417	.	G	A	.	.	MAF_USDA=5.294
NC_035092.1	40252489	.	G	T	.	.	MAF_INRAE=7.595;MAF_USDA=14.118
NC_035092.1	40252546	.	C	T	.	.	MAF_USDA=1.639
NC_035092.1	40252588	.	G	A	.	.	MAF_INRAE=22.152;MAF_USDA=7.647
NC_035092.1	40252710	.	G	A	.	.	MAF_INRAE=50.0;MAF_USDA=28.235
NC_035092.1	40252772	.	C	T	.	.	MAF_INRAE=45.57;MAF_USDA=27.647
NC_035092.1	40252786	.	G	T	.	.	MAF_USDA=8.824
NC_035092.1	40252814	.	T	C	.	.	MAF_INRAE=36.709;MAF_USDA=32.941
NC_035092.1	40252892	.	T	G	.	.	MAF_INRAE=6.962;MAF_USDA=14.118
NC_035092.1	40252912	.	T	C	.	.	MAF_INRAE=48.734;MAF_USDA=20.0
NC_035092.1	40252968	.	C	T	.	.	MAF_INRAE=14.167
NC_035092.1	40253021	.	C	G	.	.	MAF_USDA=2.459
NC_035092.1	40253075	.	T	A	.	.	MAF_INRAE=17.089;MAF_USDA=11.765
NC_035092.1	40253084	.	G	A	.	.	MAF_INRAE=14.167;MAF_USDA=7.647
NC_035092.1	40253131	.	A	C	.	.	MAF_USDA=5.882
NC_035092.1	40253333	.	T	A	.	.	MAF_INRAE=5.263;MAF_USDA=5.294
NC_035092.1	40253384	.	A	G	.	.	MAF_USDA=5.294
NC_035092.1	40253426	.	C	G	.	.	MAF_USDA=5.294
NC_035092.1	40253449	.	A	G	.	.	MAF_INRAE=48.734;MAF_USDA=21.176
NC_035092.1	40253489	.	A	G	.	.	MAF_USDA=2.459
NC_035092.1	40253559	.	C	A	.	.	MAF_USDA=5.833
NC_035092.1	40253629	.	G	C	.	.	MAF_USDA=6.25
NC_035092.1	40254192	.	A	T	.	.	MAF_USDA=25.0
NC_035092.1	40254242	.	T	G	.	.	MAF_USDA=5.357
NC_035092.1	40254265	.	G	T	.	.	MAF_INRAE=47.368;MAF_USDA=25.882
NC_035092.1	40254475	.	G	A	.	.	MAF_USDA=5.738
NC_035092.1	40254490	.	C	A	.	.	MAF_INRAE=47.468;MAF_USDA=22.941
NC_035092.1	40254529	.	G	A	.	.	MAF_USDA=2.459
NC_035092.1	40254544	.	C	G	.	.	MAF_INRAE=14.167;MAF_USDA=25.0
NC_035092.1	40254545	.	C	A	.	.	MAF_INRAE=14.167;MAF_USDA=25.0
NC_035092.1	40254550	.	A	T	.	.	MAF_USDA=6.25
NC_035092.1	40254594	.	A	C	.	.	MAF_USDA=4.918
NC_035092.1	40254735	.	C	T	.	.	MAF_USDA=4.918
NC_035092.1	40254968	.	A	C	.	.	MAF_INRAE=48.101;MAF_USDA=22.353
NC_035092.1	40255084	.	C	T	.	.	MAF_INRAE=47.468;MAF_USDA=21.765
NC_035092.1	40255117	.	G	A	.	.	MAF_INRAE=15.789;MAF_USDA=8.824
NC_035092.1	40255147	.	C	A	.	.	MAF_INRAE=8.861;MAF_USDA=4.918
NC_035092.1	40255212	.	G	A	.	.	MAF_USDA=5.294
NC_035092.1	40255343	.	G	A	.	.	MAF_INRAE=48.734;MAF_USDA=6.25
NC_035092.1	40255376	.	G	T	.	.	MAF_USDA=3.279
NC_035092.1	40255422	.	T	G	.	.	MAF_INRAE=48.734;MAF_USDA=22.353
NC_035092.1	40255448	.	G	A	.	.	MAF_INRAE=7.595
NC_035092.1	40255487	.	G	T	.	.	MAF_USDA=2.459
NC_035092.1	40255557	.	G	A	.	.	MAF_INRAE=48.101;MAF_USDA=21.429
NC_035092.1	40255569	.	T	G	.	.	MAF_INRAE=7.595;MAF_USDA=13.69
NC_035092.1	40255631	.	A	T	.	.	MAF_USDA=12.5
NC_035092.1	40255639	.	G	T	.	.	MAF_INRAE=48.101;MAF_USDA=48.235
NC_035092.1	40255663	.	T	C	.	.	MAF_USDA=14.706
NC_035092.1	40255725	.	A	C	.	.	MAF_INRAE=15.789;MAF_USDA=8.235
NC_035092.1	40255760	.	C	A	.	.	MAF_USDA=2.353
NC_035092.1	40255782	.	A	G	.	.	MAF_INRAE=47.368;MAF_USDA=21.765
NC_035092.1	40255785	.	A	C	.	.	MAF_USDA=1.639
NC_035092.1	40255844	.	G	T	.	.	MAF_USDA=7.377
NC_035092.1	40255892	.	T	A	.	.	MAF_USDA=22.024
NC_035092.1	40255947	.	C	T	.	.	MAF_USDA=21.429
NC_035092.1	40255957	.	A	C	.	.	MAF_USDA=19.048
NC_035092.1	40255959	.	C	G	.	.	MAF_USDA=20.238
NC_035092.1	40255960	.	G	C	.	.	MAF_USDA=19.048
NC_035092.1	40256112	.	T	A	.	.	MAF_USDA=31.25
NC_035092.1	40256155	.	C	A	.	.	MAF_USDA=25.0
NC_035092.1	40256157	.	C	A	.	.	MAF_USDA=4.167
NC_035092.1	40256238	.	C	A	.	.	MAF_INRAE=39.474;MAF_USDA=21.429
NC_035092.1	40256239	.	G	C	.	.	MAF_USDA=21.429
NC_035092.1	40256304	.	A	G	.	.	MAF_INRAE=48.734;MAF_USDA=21.176
NC_035092.1	40256577	.	G	A	.	.	MAF_INRAE=49.367;MAF_USDA=21.765
NC_035092.1	40256634	.	G	A	.	.	MAF_INRAE=11.392
NC_035092.1	40256736	.	T	C	.	.	MAF_USDA=3.279
NC_035092.1	40256789	.	C	T	.	.	MAF_INRAE=7.595;MAF_USDA=15.294
NC_035092.1	40257122	.	T	G	.	.	MAF_USDA=14.706
NC_035092.1	40257146	.	A	G	.	.	MAF_USDA=14.583
NC_035092.1	40257172	.	C	T	.	.	MAF_USDA=3.279
NC_035092.1	40258212	.	G	C	.	.	MAF_INRAE=12.025;MAF_USDA=8.824
NC_035092.1	40258222	.	C	T	.	.	MAF_INRAE=15.789
NC_035092.1	40258375	.	G	A	.	.	MAF_USDA=2.459
NC_035092.1	40258408	.	G	A	.	.	MAF_INRAE=2.5;MAF_USDA=3.279
NC_035092.1	40258420	.	A	T	.	.	MAF_INRAE=46.835;MAF_USDA=28.235
NC_035092.1	40258421	.	A	T	.	.	MAF_USDA=6.557
NC_035092.1	40258442	.	T	A	.	.	MAF_INRAE=14.167;MAF_USDA=25.0
NC_035092.1	40258578	.	T	C	.	.	MAF_INRAE=15.789;MAF_USDA=3.279
NC_035092.1	40258581	.	G	T	.	.	MAF_INRAE=4.167
NC_035092.1	40258582	.	G	A	.	.	MAF_INRAE=4.167
NC_035092.1	40258598	.	G	T	.	.	MAF_INRAE=3.797;MAF_USDA=2.083
NC_035092.1	40258694	.	T	C	.	.	MAF_USDA=2.459
NC_035092.1	40258915	.	A	G	.	.	MAF_INRAE=18.354;MAF_USDA=40.588
NC_035092.1	40258929	.	G	T	.	.	MAF_USDA=1.639
NC_035092.1	40258969	.	A	C	.	.	MAF_INRAE=48.101;MAF_USDA=24.118
NC_035092.1	40259247	.	C	T	.	.	MAF_INRAE=5.263;MAF_USDA=4.918
NC_035092.1	40259267	.	G	T	.	.	MAF_INRAE=2.5;MAF_USDA=2.459
NC_035092.1	40259434	.	T	A	.	.	MAF_USDA=7.377
NC_035092.1	40259711	.	G	A	.	.	MAF_USDA=4.118
NC_035092.1	40259797	.	T	C	.	.	MAF_USDA=1.639
NC_035092.1	40259798	.	G	T	.	.	MAF_USDA=1.639
NC_035092.1	40259992	.	T	C	.	.	MAF_USDA=1.639
NC_035092.1	40260024	.	G	A	.	.	MAF_INRAE=15.789;MAF_USDA=2.459
NC_035092.1	40260052	.	G	A	.	.	MAF_USDA=1.639
NC_035092.1	40260229	.	A	G	.	.	MAF_USDA=4.118
NC_035092.1	40260253	.	G	A	.	.	MAF_USDA=4.918
NC_035092.1	40260272	.	G	A	.	.	MAF_USDA=1.639
NC_035092.1	40260415	.	G	A	.	.	MAF_INRAE=13.333;MAF_USDA=7.647
NC_035092.1	40260511	.	G	T	.	.	MAF_USDA=3.279
NC_035092.1	40260555	.	A	G	.	.	MAF_INRAE=10.127;MAF_USDA=8.824
NC_035092.1	40260587	.	A	T	.	.	MAF_INRAE=36.076;MAF_USDA=35.294
NC_035092.1	40260696	.	G	A	.	.	MAF_INRAE=29.167
NC_035092.1	40260847	.	G	A	.	.	MAF_INRAE=18.333
NC_035092.1	40261211	.	A	T	.	.	MAF_USDA=1.639
NC_035092.1	40261280	.	C	A	.	.	MAF_USDA=2.459
NC_035092.1	40261300	.	G	T	.	.	MAF_USDA=1.639
NC_035092.1	40261324	.	A	T	.	.	MAF_INRAE=14.167;MAF_USDA=25.0
NC_035092.1	40261525	.	C	A	.	.	MAF_INRAE=1.667;MAF_USDA=9.016
NC_035092.1	40261531	.	C	T	.	.	MAF_USDA=9.016
NC_035092.1	40261569	.	C	T	.	.	MAF_USDA=5.738
NC_035092.1	40261576	.	T	C	.	.	MAF_INRAE=2.5
NC_035092.1	40261625	.	G	A	.	.	MAF_INRAE=10.759
NC_035092.1	40261945	.	A	T	.	.	MAF_USDA=6.25
NC_035092.1	40261998	.	T	A	.	.	MAF_USDA=25.0
NC_035092.1	40261999	.	G	T	.	.	MAF_USDA=27.083
NC_035092.1	40262080	.	T	C	.	.	MAF_INRAE=1.667
NC_035092.1	40262110	.	G	A	.	.	MAF_INRAE=12.5;MAF_USDA=8.235
NC_035092.1	40262112	.	A	C	.	.	MAF_USDA=1.639
NC_035092.1	40262115	.	T	G	.	.	MAF_INRAE=11.667;MAF_USDA=33.333
NC_035092.1	40262117	.	C	A	.	.	MAF_INRAE=7.595;MAF_USDA=14.118
NC_035092.1	40262142	.	C	T	.	.	MAF_INRAE=47.468
NC_035092.1	40262595	.	C	T	.	.	MAF_USDA=1.639
NC_035092.1	40262619	.	T	A	.	.	MAF_INRAE=2.5;MAF_USDA=1.639
NC_035092.1	40262726	.	C	T	.	.	MAF_USDA=4.167
NC_035092.1	40262744	.	G	T	.	.	MAF_USDA=2.459
NC_035092.1	40262818	.	T	C	.	.	MAF_INRAE=18.987;MAF_USDA=39.412
NC_035092.1	40262904	.	C	T	.	.	MAF_USDA=1.639
NC_035092.1	40263162	.	T	C	.	.	MAF_USDA=1.639
NC_035092.1	40263190	.	G	T	.	.	MAF_USDA=4.918
NC_035092.1	40263669	.	G	A	.	.	MAF_USDA=1.639
NC_035092.1	40263697	.	A	G	.	.	MAF_USDA=42.857
NC_035092.1	40263823	.	A	G	.	.	MAF_INRAE=15.0;MAF_USDA=11.905
NC_035092.1	40263870	.	G	A	.	.	MAF_INRAE=15.789
NC_035092.1	40263888	.	G	A	.	.	MAF_USDA=2.459
NC_035092.1	40264208	.	T	G	.	.	MAF_USDA=5.833
NC_035092.1	40264315	.	T	C	.	.	MAF_USDA=3.279
NC_035092.1	40264329	.	T	C	.	.	MAF_USDA=1.639
NC_035092.1	40264337	.	A	C	.	.	MAF_USDA=1.667
NC_035092.1	40264372	.	C	T	.	.	MAF_INRAE=18.987
NC_035092.1	40264502	.	T	G	.	.	MAF_USDA=4.118
NC_035092.1	40264506	.	C	T	.	.	MAF_USDA=1.639
NC_035092.1	40264550	.	G	C	.	.	MAF_INRAE=15.789;MAF_USDA=2.459
NC_035092.1	40264592	.	G	A	.	.	MAF_INRAE=15.789;MAF_USDA=3.279
NC_035092.1	40264709	.	A	T	.	.	MAF_USDA=4.098
NC_035092.1	40264805	.	T	C	.	.	MAF_USDA=1.639
NC_035092.1	40265142	.	G	A	.	.	MAF_USDA=1.639
NC_035092.1	40265214	.	C	T	.	.	MAF_INRAE=18.354;MAF_USDA=13.115
NC_035092.1	40265259	.	C	T	.	.	MAF_INRAE=15.789;MAF_USDA=1.639
NC_035092.1	40265274	.	C	T	.	.	MAF_INRAE=11.392
NC_035092.1	40265275	.	A	T	.	.	MAF_INRAE=6.667
NC_035092.1	40265276	.	A	T	.	.	MAF_INRAE=6.667
NC_035092.1	40265316	.	C	T	.	.	MAF_USDA=1.639
NC_035092.1	40265372	.	G	A	.	.	MAF_USDA=1.639
NC_035092.1	40265392	.	A	C	.	.	MAF_INRAE=15.789;MAF_USDA=3.279
NC_035092.1	40265414	.	A	T	.	.	MAF_USDA=2.459
NC_035092.1	40265457	.	G	A	.	.	MAF_INRAE=6.667
NC_035092.1	40265497	.	G	A	.	.	MAF_USDA=2.459
NC_035092.1	40265508	.	C	T	.	.	MAF_USDA=1.639
NC_035092.1	40265510	.	C	A	.	.	MAF_INRAE=21.053;MAF_USDA=13.115
NC_035092.1	40265517	.	G	A	.	.	MAF_USDA=1.639
NC_035092.1	40265608	.	C	A	.	.	MAF_INRAE=15.789;MAF_USDA=2.459
NC_035092.1	40265642	.	C	T	.	.	MAF_INRAE=5.263
NC_035092.1	40265644	.	G	T	.	.	MAF_INRAE=6.962;MAF_USDA=13.529
NC_035092.1	40265664	.	C	T	.	.	MAF_INRAE=2.5;MAF_USDA=12.5
NC_035092.1	40265667	.	A	G	.	.	MAF_USDA=1.639
NC_035092.1	40265699	.	G	A	.	.	MAF_USDA=1.639
NC_035092.1	40265721	.	C	A	.	.	MAF_INRAE=6.329;MAF_USDA=4.706
NC_035092.1	40265814	.	G	T	.	.	MAF_INRAE=10.127;MAF_USDA=8.824
NC_035092.1	40265972	.	C	A	.	.	MAF_USDA=1.639
NC_035092.1	40266020	.	G	C	.	.	MAF_INRAE=9.494;MAF_USDA=8.824
NC_035092.1	40266164	.	C	A	.	.	MAF_INRAE=18.354;MAF_USDA=1.639
NC_035092.1	40266265	.	C	T	.	.	MAF_INRAE=5.263
NC_035092.1	40266419	.	G	A	.	.	MAF_INRAE=7.595;MAF_USDA=14.118
NC_035092.1	40266487	.	T	G	.	.	MAF_INRAE=18.333;MAF_USDA=5.738
NC_035092.1	40266620	.	C	G	.	.	MAF_INRAE=7.595;MAF_USDA=31.25
NC_035092.1	40266631	.	A	C	.	.	MAF_INRAE=48.734;MAF_USDA=22.941
NC_035092.1	40266699	.	T	G	.	.	MAF_USDA=3.279
NC_035092.1	40266772	.	G	A	.	.	MAF_USDA=4.118
NC_035092.1	40266816	.	C	A	.	.	MAF_INRAE=7.595;MAF_USDA=13.529
NC_035092.1	40266827	.	C	T	.	.	MAF_USDA=7.377
NC_035092.1	40266905	.	A	T	.	.	MAF_INRAE=2.5;MAF_USDA=3.279
NC_035092.1	40266935	.	G	T	.	.	MAF_INRAE=2.5;MAF_USDA=3.279
NC_035092.1	40266969	.	G	T	.	.	MAF_USDA=5.738
NC_035092.1	40266982	.	C	T	.	.	MAF_USDA=14.754
NC_035092.1	40267131	.	T	A	.	.	MAF_USDA=1.639
NC_035092.1	40267192	.	C	T	.	.	MAF_INRAE=17.089;MAF_USDA=9.412
NC_035092.1	40267292	.	A	G	.	.	MAF_INRAE=7.595;MAF_USDA=12.941
NC_035092.1	40267355	.	G	A	.	.	MAF_INRAE=3.797;MAF_USDA=2.353
NC_035092.1	40267383	.	G	A	.	.	MAF_USDA=1.639
NC_035092.1	40267502	.	A	C	.	.	MAF_USDA=1.639
NC_035092.1	40267547	.	T	G	.	.	MAF_INRAE=11.392
NC_035092.1	40267633	.	G	T	.	.	MAF_INRAE=17.089;MAF_USDA=9.412
NC_035092.1	40267684	.	C	A	.	.	MAF_USDA=1.639
NC_035092.1	40267835	.	A	G	.	.	MAF_USDA=2.353
NC_035092.1	40267869	.	G	T	.	.	MAF_INRAE=5.263;MAF_USDA=5.294
NC_035092.1	40267991	.	T	C	.	.	MAF_INRAE=10.759
NC_035092.1	40268005	.	G	T	.	.	MAF_INRAE=5.263
NC_035092.1	40268058	.	A	C	.	.	MAF_INRAE=4.167;MAF_USDA=14.583
NC_035092.1	40268126	.	G	A	.	.	MAF_INRAE=22.152;MAF_USDA=47.059
NC_035092.1	40268255	.	G	T	.	.	MAF_USDA=2.459
NC_035092.1	40268353	.	C	G	.	.	MAF_INRAE=10.0
NC_035092.1	40268357	.	G	T	.	.	MAF_INRAE=2.5
NC_035092.1	40268597	.	T	A	.	.	MAF_INRAE=5.263
NC_035092.1	40268665	.	C	A	.	.	MAF_USDA=2.459
NC_035092.1	40268709	.	C	T	.	.	MAF_USDA=1.639
NC_035092.1	40268710	.	C	T	.	.	MAF_USDA=1.639
NC_035092.1	40268742	.	A	C	.	.	MAF_USDA=16.667
NC_035092.1	40268784	.	T	A	.	.	MAF_INRAE=23.418;MAF_USDA=22.131
NC_035092.1	40268888	.	G	C	.	.	MAF_USDA=1.639
NC_035092.1	40268911	.	G	A	.	.	MAF_USDA=6.557
NC_035092.1	40268963	.	G	T	.	.	MAF_INRAE=22.785;MAF_USDA=16.471
NC_035092.1	40269082	.	G	A	.	.	MAF_USDA=4.098
NC_035092.1	40269118	.	G	T	.	.	MAF_USDA=1.639
NC_035092.1	40269307	.	G	A	.	.	MAF_INRAE=15.789;MAF_USDA=14.118
NC_035092.1	40269342	.	T	C	.	.	MAF_INRAE=2.5
NC_035092.1	40269374	.	G	T	.	.	MAF_INRAE=22.785;MAF_USDA=16.471
NC_035092.1	40269487	.	G	T	.	.	MAF_INRAE=37.342;MAF_USDA=35.417
NC_035092.1	40269504	.	G	A	.	.	MAF_USDA=5.294
NC_035092.1	40269565	.	C	G	.	.	MAF_USDA=1.639
NC_035092.1	40269586	.	T	C	.	.	MAF_INRAE=5.263
NC_035092.1	40270040	.	A	C	.	.	MAF_USDA=1.639
NC_035092.1	40270208	.	G	A	.	.	MAF_INRAE=5.263
NC_035092.1	40270321	.	G	T	.	.	MAF_INRAE=17.722;MAF_USDA=16.471
NC_035092.1	40270578	.	G	A	.	.	MAF_USDA=1.639
NC_035092.1	40270580	.	A	G	.	.	MAF_USDA=2.459
NC_035092.1	40270584	.	A	G	.	.	MAF_USDA=4.098
NC_035092.1	40271257	.	G	T	.	.	MAF_INRAE=2.5;MAF_USDA=12.5
NC_035092.1	40271271	.	G	A	.	.	MAF_INRAE=41.139;MAF_USDA=38.824
NC_035092.1	40271312	.	A	G	.	.	MAF_INRAE=17.089;MAF_USDA=3.279
NC_035092.1	40271328	.	C	T	.	.	MAF_INRAE=3.797;MAF_USDA=2.941
NC_035092.1	40271447	.	C	A	.	.	MAF_USDA=41.176
NC_035092.1	40271451	.	T	A	.	.	MAF_INRAE=9.167;MAF_USDA=14.706
NC_035092.1	40271658	.	C	T	.	.	MAF_USDA=4.918
NC_035092.1	40271681	.	G	T	.	.	MAF_USDA=7.5
NC_035092.1	40271966	.	T	A	.	.	MAF_USDA=6.557
NC_035092.1	40272025	.	C	T	.	.	MAF_USDA=5.294
NC_035092.1	40272026	.	G	A	.	.	MAF_USDA=2.459
NC_035092.1	40272242	.	A	T	.	.	MAF_INRAE=10.127;MAF_USDA=31.25
NC_035092.1	40272249	.	T	G	.	.	MAF_USDA=37.647
NC_035092.1	40272273	.	A	G	.	.	MAF_USDA=6.557
NC_035092.1	40272283	.	G	A	.	.	MAF_INRAE=4.167
NC_035092.1	40272330	.	A	G	.	.	MAF_INRAE=29.114;MAF_USDA=5.294
NC_035092.1	40272364	.	T	A	.	.	MAF_USDA=4.706
NC_035092.1	40272365	.	T	A	.	.	MAF_USDA=4.706
NC_035092.1	40272366	.	A	G	.	.	MAF_USDA=4.118
NC_035092.1	40272381	.	T	C	.	.	MAF_USDA=40.588
NC_035092.1	40272425	.	A	C	.	.	MAF_INRAE=17.722
NC_035092.1	40272474	.	G	T	.	.	MAF_INRAE=17.089
NC_035092.1	40272736	.	T	A	.	.	MAF_INRAE=15.789;MAF_USDA=2.459
NC_035092.1	40272741	.	C	T	.	.	MAF_USDA=1.639
NC_035092.1	40272794	.	A	T	.	.	MAF_INRAE=8.228;MAF_USDA=5.294
NC_035092.1	40272796	.	A	T	.	.	MAF_INRAE=5.263
NC_035092.1	40273002	.	G	A	.	.	MAF_USDA=1.639
NC_035092.1	40273011	.	T	G	.	.	MAF_USDA=4.706
NC_035092.1	40273035	.	T	C	.	.	MAF_USDA=10.656
NC_035092.1	40273183	.	G	A	.	.	MAF_INRAE=11.392;MAF_USDA=40.476
NC_035092.1	40273198	.	C	T	.	.	MAF_INRAE=10.759;MAF_USDA=14.118
NC_035092.1	40273252	.	C	A	.	.	MAF_INRAE=17.089;MAF_USDA=9.412
NC_035092.1	40273313	.	A	C	.	.	MAF_USDA=6.557
NC_035092.1	40273351	.	C	T	.	.	MAF_INRAE=14.167;MAF_USDA=9.016
NC_035092.1	40273499	.	C	A	.	.	MAF_INRAE=26.316
NC_035092.1	40273966	.	A	G	.	.	MAF_USDA=1.639
NC_035092.1	40274003	.	A	G	.	.	MAF_INRAE=12.658;MAF_USDA=45.882
NC_035092.1	40274031	.	C	A	.	.	MAF_INRAE=8.861;MAF_USDA=4.098
NC_035092.1	40274052	.	C	G	.	.	MAF_USDA=1.639
NC_035092.1	40274132	.	G	A	.	.	MAF_USDA=4.706
NC_035092.1	40274177	.	G	A	.	.	MAF_INRAE=18.333;MAF_USDA=1.639
NC_035092.1	40274478	.	T	A	.	.	MAF_USDA=4.706
NC_035092.1	40274558	.	C	A	.	.	MAF_USDA=4.706
NC_035092.1	40274796	.	C	G	.	.	MAF_INRAE=11.392;MAF_USDA=41.176
NC_035092.1	40274808	.	C	T	.	.	MAF_INRAE=3.797;MAF_USDA=4.706
NC_035092.1	40274922	.	A	C	.	.	MAF_INRAE=16.456;MAF_USDA=11.765
NC_035092.1	40275051	.	C	A	.	.	MAF_INRAE=16.456
NC_035092.1	40275134	.	C	T	.	.	MAF_INRAE=17.089;MAF_USDA=11.765
NC_035092.1	40275163	.	C	A	.	.	MAF_INRAE=17.722;MAF_USDA=8.235
NC_035092.1	40275308	.	T	G	.	.	MAF_INRAE=16.456;MAF_USDA=11.765
NC_035092.1	40275329	.	G	A	.	.	MAF_INRAE=4.43
NC_035092.1	40275472	.	T	C	.	.	MAF_INRAE=17.722;MAF_USDA=2.459
NC_035092.1	40275507	.	C	A	.	.	MAF_INRAE=21.519;MAF_USDA=7.647
NC_035092.1	40275528	.	C	T	.	.	MAF_INRAE=26.316
NC_035092.1	40275670	.	C	T	.	.	MAF_INRAE=20.886;MAF_USDA=11.765
NC_035092.1	40275679	.	A	G	.	.	MAF_INRAE=11.392;MAF_USDA=41.176
NC_035092.1	40275705	.	G	A	.	.	MAF_INRAE=17.089;MAF_USDA=12.353
NC_035092.1	40275808	.	T	C	.	.	MAF_INRAE=17.089
NC_035092.1	40275850	.	T	G	.	.	MAF_INRAE=10.759;MAF_USDA=14.118
NC_035092.1	40275864	.	C	T	.	.	MAF_USDA=1.639
NC_035092.1	40275865	.	G	A	.	.	MAF_INRAE=3.797;MAF_USDA=4.706
NC_035092.1	40275947	.	C	T	.	.	MAF_USDA=14.706
NC_035092.1	40275959	.	G	A	.	.	MAF_USDA=14.118
NC_035092.1	40275980	.	C	T	.	.	MAF_USDA=2.459
NC_035092.1	40276056	.	T	G	.	.	MAF_USDA=1.639
NC_035092.1	40276072	.	C	T	.	.	MAF_INRAE=18.987;MAF_USDA=11.765
NC_035092.1	40276075	.	C	T	.	.	MAF_USDA=5.294
NC_035092.1	40276224	.	A	G	.	.	MAF_INRAE=20.253;MAF_USDA=8.235
NC_035092.1	40276239	.	G	T	.	.	MAF_INRAE=5.263
NC_035092.1	40276282	.	A	C	.	.	MAF_USDA=10.656
NC_035092.1	40276373	.	C	A	.	.	MAF_USDA=12.295
NC_035092.1	40276458	.	C	A	.	.	MAF_INRAE=3.797;MAF_USDA=2.353
NC_035092.1	40276603	.	C	A	.	.	MAF_USDA=1.639
NC_035092.1	40276687	.	G	A	.	.	MAF_INRAE=5.263
NC_035092.1	40276693	.	T	A	.	.	MAF_USDA=4.918
NC_035092.1	40276716	.	C	G	.	.	MAF_USDA=40.588
NC_035092.1	40276744	.	T	C	.	.	MAF_INRAE=5.263;MAF_USDA=11.765
NC_035092.1	40276770	.	T	C	.	.	MAF_INRAE=5.263
NC_035092.1	40276785	.	C	A	.	.	MAF_INRAE=11.392;MAF_USDA=14.118
NC_035092.1	40276786	.	T	C	.	.	MAF_INRAE=20.886;MAF_USDA=7.647
NC_035092.1	40276861	.	T	C	.	.	MAF_USDA=1.639
NC_035092.1	40276957	.	C	A	.	.	MAF_INRAE=5.263
NC_035092.1	40277058	.	T	G	.	.	MAF_USDA=12.5
NC_035092.1	40277075	.	C	T	.	.	MAF_INRAE=5.0;MAF_USDA=27.083
NC_035092.1	40277094	.	G	A	.	.	MAF_INRAE=10.526;MAF_USDA=2.941
NC_035092.1	40277374	.	T	G	.	.	MAF_USDA=14.706
NC_035092.1	40277434	.	C	T	.	.	MAF_USDA=3.279
NC_035092.1	40277435	.	G	A	.	.	MAF_USDA=4.098
NC_035092.1	40277524	.	G	T	.	.	MAF_USDA=4.918
NC_035092.1	40278224	.	T	C	.	.	MAF_USDA=18.75
NC_035092.1	40278371	.	A	T	.	.	MAF_USDA=27.083
NC_035092.1	40278416	.	A	T	.	.	MAF_USDA=31.25
NC_035092.1	40278440	.	C	A	.	.	MAF_USDA=14.706
NC_035092.1	40278519	.	A	C	.	.	MAF_INRAE=16.456
NC_035092.1	40278610	.	C	T	.	.	MAF_USDA=3.279
NC_035092.1	40278647	.	G	C	.	.	MAF_INRAE=2.5;MAF_USDA=12.5
NC_035092.1	40278765	.	C	T	.	.	MAF_USDA=1.176
NC_035092.1	40278782	.	T	G	.	.	MAF_INRAE=8.861;MAF_USDA=5.294
NC_035092.1	40278784	.	T	C	.	.	MAF_INRAE=1.667;MAF_USDA=46.471
NC_035092.1	40278807	.	G	T	.	.	MAF_INRAE=29.747;MAF_USDA=7.377
NC_035092.1	40278836	.	T	G	.	.	MAF_INRAE=11.392;MAF_USDA=3.279
NC_035092.1	40278842	.	G	T	.	.	MAF_INRAE=4.167
NC_035092.1	40278906	.	G	A	.	.	MAF_USDA=4.098
NC_035092.1	40278929	.	T	C	.	.	MAF_INRAE=17.089;MAF_USDA=4.098
NC_035092.1	40278944	.	G	T	.	.	MAF_USDA=4.167
NC_035092.1	40278977	.	A	G	.	.	MAF_INRAE=14.167;MAF_USDA=9.016
NC_035092.1	40279021	.	G	T	.	.	MAF_INRAE=11.392;MAF_USDA=19.412
NC_035092.1	40279039	.	C	T	.	.	MAF_INRAE=11.667;MAF_USDA=2.459
NC_035092.1	40279227	.	G	T	.	.	MAF_USDA=2.941
NC_035092.1	40279274	.	G	T	.	.	MAF_USDA=1.639
NC_035092.1	40279299	.	C	G	.	.	MAF_INRAE=11.392;MAF_USDA=20.0
NC_035092.1	40279351	.	G	A	.	.	MAF_USDA=1.639
NC_035092.1	40279409	.	C	T	.	.	MAF_USDA=2.459
NC_035092.1	40279416	.	C	A	.	.	MAF_INRAE=16.456;MAF_USDA=11.176
NC_035092.1	40279466	.	T	A	.	.	MAF_INRAE=39.873;MAF_USDA=16.471
NC_035092.1	40279478	.	C	T	.	.	MAF_USDA=4.706
NC_035092.1	40279485	.	C	G	.	.	MAF_INRAE=22.152;MAF_USDA=25.882
NC_035092.1	40279559	.	T	A	.	.	MAF_INRAE=9.167;MAF_USDA=31.25
NC_035092.1	40279575	.	T	G	.	.	MAF_INRAE=10.759;MAF_USDA=10.588
NC_035092.1	40279576	.	G	C	.	.	MAF_INRAE=9.167;MAF_USDA=10.588
NC_035092.1	40279583	.	G	A	.	.	MAF_INRAE=9.167
NC_035092.1	40279601	.	G	T	.	.	MAF_USDA=3.279
NC_035092.1	40279617	.	C	A	.	.	MAF_USDA=3.279
NC_035092.1	40279618	.	A	T	.	.	MAF_USDA=4.098
NC_035092.1	40279638	.	T	G	.	.	MAF_USDA=1.639
NC_035092.1	40279743	.	C	T	.	.	MAF_INRAE=11.392;MAF_USDA=29.167
NC_035092.1	40279766	.	T	A	.	.	MAF_INRAE=12.025;MAF_USDA=20.238
NC_035092.1	40279938	.	C	T	.	.	MAF_INRAE=15.789;MAF_USDA=2.459
NC_035092.1	40279953	.	G	A	.	.	MAF_INRAE=9.494;MAF_USDA=9.412
NC_035092.1	40279957	.	T	G	.	.	MAF_INRAE=11.392;MAF_USDA=3.279
NC_035092.1	40279965	.	T	C	.	.	MAF_USDA=1.639
NC_035092.1	40279969	.	G	A	.	.	MAF_INRAE=9.494;MAF_USDA=9.412
NC_035092.1	40280030	.	C	T	.	.	MAF_INRAE=4.167
NC_035092.1	40280152	.	C	A	.	.	MAF_USDA=1.639
NC_035092.1	40280359	.	C	A	.	.	MAF_INRAE=11.392;MAF_USDA=17.647
NC_035092.1	40280390	.	G	A	.	.	MAF_INRAE=11.392;MAF_USDA=17.647
NC_035092.1	40280499	.	T	C	.	.	MAF_INRAE=12.025;MAF_USDA=23.529
NC_035092.1	40280695	.	T	G	.	.	MAF_INRAE=15.789;MAF_USDA=7.377
NC_035092.1	40280698	.	C	G	.	.	MAF_INRAE=5.263;MAF_USDA=8.197
NC_035092.1	40280737	.	T	C	.	.	MAF_USDA=24.706
NC_035092.1	40280810	.	G	T	.	.	MAF_INRAE=10.0;MAF_USDA=31.25
NC_035092.1	40280848	.	G	C	.	.	MAF_INRAE=6.329;MAF_USDA=2.083
NC_035092.1	40280975	.	A	G	.	.	MAF_INRAE=16.456;MAF_USDA=9.412
NC_035092.1	40281047	.	T	A	.	.	MAF_INRAE=20.886;MAF_USDA=2.353
NC_035092.1	40281301	.	T	A	.	.	MAF_INRAE=5.263;MAF_USDA=8.197
NC_035092.1	40281325	.	G	C	.	.	MAF_INRAE=15.789;MAF_USDA=4.098
NC_035092.1	40281431	.	T	C	.	.	MAF_INRAE=25.316;MAF_USDA=24.706
NC_035092.1	40281497	.	T	G	.	.	MAF_INRAE=10.127;MAF_USDA=17.059
NC_035092.1	40281521	.	C	T	.	.	MAF_INRAE=8.228;MAF_USDA=17.647
NC_035092.1	40281596	.	C	A	.	.	MAF_INRAE=11.667;MAF_USDA=4.918
NC_035092.1	40281657	.	A	C	.	.	MAF_INRAE=21.667
NC_035092.1	40281755	.	C	A	.	.	MAF_USDA=4.706
NC_035092.1	40281827	.	C	T	.	.	MAF_INRAE=10.833;MAF_USDA=2.459
NC_035092.1	40281834	.	G	T	.	.	MAF_USDA=3.279
NC_035092.1	40281925	.	G	A	.	.	MAF_USDA=33.529
NC_035092.1	40281932	.	G	T	.	.	MAF_INRAE=26.582;MAF_USDA=26.471
NC_035092.1	40282000	.	G	T	.	.	MAF_INRAE=15.789;MAF_USDA=4.098
NC_035092.1	40282009	.	C	A	.	.	MAF_USDA=3.279
NC_035092.1	40282035	.	T	A	.	.	MAF_INRAE=11.392;MAF_USDA=17.647
NC_035092.1	40282046	.	G	A	.	.	MAF_INRAE=8.333
NC_035092.1	40282094	.	T	C	.	.	MAF_USDA=8.333
NC_035092.1	40282132	.	C	T	.	.	MAF_INRAE=20.253;MAF_USDA=2.976
NC_035092.1	40282158	.	T	A	.	.	MAF_INRAE=11.392;MAF_USDA=17.647
NC_035092.1	40282167	.	A	C	.	.	MAF_INRAE=26.582;MAF_USDA=25.882
NC_035092.1	40282215	.	T	G	.	.	MAF_INRAE=10.0;MAF_USDA=17.059
NC_035092.1	40282269	.	T	G	.	.	MAF_INRAE=11.392
NC_035092.1	40282286	.	A	G	.	.	MAF_INRAE=5.263
NC_035092.1	40282294	.	G	A	.	.	MAF_USDA=1.639
NC_035092.1	40282300	.	A	G	.	.	MAF_INRAE=42.5;MAF_USDA=31.25
NC_035092.1	40282336	.	G	A	.	.	MAF_INRAE=20.253;MAF_USDA=2.353
NC_035092.1	40282359	.	G	A	.	.	MAF_INRAE=15.789;MAF_USDA=4.098
NC_035092.1	40282412	.	G	A	.	.	MAF_INRAE=15.19;MAF_USDA=8.235
NC_035092.1	40282439	.	T	C	.	.	MAF_INRAE=14.557;MAF_USDA=8.235
NC_035092.1	40282462	.	C	T	.	.	MAF_INRAE=42.105
NC_035092.1	40282474	.	C	T	.	.	MAF_INRAE=14.557;MAF_USDA=4.167
NC_035092.1	40282510	.	A	C	.	.	MAF_INRAE=5.833;MAF_USDA=6.471
NC_035092.1	40282512	.	A	T	.	.	MAF_USDA=2.353
NC_035092.1	40282518	.	G	A	.	.	MAF_INRAE=5.833;MAF_USDA=7.647
NC_035092.1	40282529	.	C	A	.	.	MAF_INRAE=5.0;MAF_USDA=7.647
NC_035092.1	40282538	.	G	T	.	.	MAF_INRAE=20.833;MAF_USDA=4.118
NC_035092.1	40282602	.	C	T	.	.	MAF_INRAE=13.333;MAF_USDA=31.25
NC_035092.1	40282636	.	C	G	.	.	MAF_INRAE=32.911;MAF_USDA=13.529
NC_035092.1	40282651	.	T	C	.	.	MAF_INRAE=25.949;MAF_USDA=23.529
NC_035092.1	40282665	.	C	A	.	.	MAF_INRAE=15.19;MAF_USDA=7.647
NC_035092.1	40282668	.	G	T	.	.	MAF_INRAE=11.667
NC_035092.1	40282764	.	G	T	.	.	MAF_INRAE=26.582;MAF_USDA=25.882
NC_035092.1	40282824	.	A	C	.	.	MAF_INRAE=26.582;MAF_USDA=25.294
NC_035092.1	40282935	.	T	G	.	.	MAF_INRAE=15.789;MAF_USDA=4.098
NC_035092.1	40282936	.	A	G	.	.	MAF_INRAE=15.833;MAF_USDA=24.118
NC_035092.1	40282937	.	C	A	.	.	MAF_USDA=4.098
NC_035092.1	40282970	.	T	A	.	.	MAF_INRAE=15.789;MAF_USDA=4.098
NC_035092.1	40282986	.	T	A	.	.	MAF_INRAE=15.789;MAF_USDA=4.098
NC_035092.1	40283006	.	C	T	.	.	MAF_INRAE=4.167
NC_035092.1	40283019	.	C	A	.	.	MAF_INRAE=11.392
NC_035092.1	40283059	.	A	G	.	.	MAF_INRAE=26.582;MAF_USDA=26.471
NC_035092.1	40283141	.	C	A	.	.	MAF_USDA=1.639
NC_035092.1	40283215	.	G	C	.	.	MAF_INRAE=11.392
NC_035092.1	40283252	.	G	T	.	.	MAF_USDA=2.941
NC_035092.1	40283288	.	T	G	.	.	MAF_INRAE=11.392;MAF_USDA=18.235
NC_035092.1	40283328	.	C	T	.	.	MAF_INRAE=11.392
NC_035092.1	40283352	.	G	C	.	.	MAF_INRAE=11.392
NC_035092.1	40283372	.	A	G	.	.	MAF_USDA=14.706
NC_035092.1	40283390	.	G	C	.	.	MAF_INRAE=11.392
NC_035092.1	40283396	.	G	T	.	.	MAF_INRAE=20.886;MAF_USDA=2.353
NC_035092.1	40283406	.	T	G	.	.	MAF_INRAE=26.582;MAF_USDA=25.882
NC_035092.1	40283428	.	G	T	.	.	MAF_USDA=2.459
NC_035092.1	40283490	.	T	G	.	.	MAF_INRAE=5.263
NC_035092.1	40283493	.	G	A	.	.	MAF_USDA=1.639
NC_035092.1	40283530	.	A	C	.	.	MAF_INRAE=8.333
NC_035092.1	40283546	.	A	C	.	.	MAF_INRAE=25.949;MAF_USDA=27.059
NC_035092.1	40283559	.	C	G	.	.	MAF_INRAE=25.949;MAF_USDA=27.059
NC_035092.1	40283572	.	T	A	.	.	MAF_USDA=7.059
NC_035092.1	40283629	.	A	T	.	.	MAF_USDA=2.941
NC_035092.1	40283750	.	G	T	.	.	MAF_INRAE=15.789;MAF_USDA=6.557
NC_035092.1	40283760	.	C	A	.	.	MAF_INRAE=10.759;MAF_USDA=14.118
NC_035092.1	40283912	.	G	A	.	.	MAF_INRAE=10.0;MAF_USDA=4.918
NC_035092.1	40283935	.	T	C	.	.	MAF_INRAE=2.5;MAF_USDA=3.279
NC_035092.1	40283949	.	C	T	.	.	MAF_USDA=1.639
NC_035092.1	40284031	.	G	A	.	.	MAF_INRAE=10.759
NC_035092.1	40284097	.	C	A	.	.	MAF_USDA=2.459
NC_035092.1	40284117	.	G	T	.	.	MAF_INRAE=11.667;MAF_USDA=5.738
NC_035092.1	40284141	.	T	A	.	.	MAF_USDA=2.459
NC_035092.1	40284251	.	A	T	.	.	MAF_INRAE=23.418;MAF_USDA=24.096
NC_035092.1	40284273	.	G	A	.	.	MAF_USDA=18.75
NC_035092.1	40284289	.	T	C	.	.	MAF_INRAE=25.949;MAF_USDA=21.176
NC_035092.1	40284291	.	A	T	.	.	MAF_INRAE=15.833;MAF_USDA=20.588
NC_035092.1	40284308	.	C	T	.	.	MAF_USDA=1.639
NC_035092.1	40284316	.	C	A	.	.	MAF_INRAE=24.684;MAF_USDA=22.941
NC_035092.1	40284328	.	G	A	.	.	MAF_INRAE=24.684;MAF_USDA=23.529
NC_035092.1	40284373	.	C	T	.	.	MAF_INRAE=20.253;MAF_USDA=2.353
NC_035092.1	40284460	.	G	C	.	.	MAF_INRAE=11.392
NC_035092.1	40284528	.	A	T	.	.	MAF_INRAE=26.582;MAF_USDA=26.471
NC_035092.1	40284533	.	T	C	.	.	MAF_USDA=3.279
NC_035092.1	40284570	.	A	G	.	.	MAF_INRAE=26.582;MAF_USDA=26.471
NC_035092.1	40284571	.	C	T	.	.	MAF_INRAE=16.667;MAF_USDA=26.471
NC_035092.1	40284676	.	T	C	.	.	MAF_USDA=2.941
NC_035092.1	40284769	.	A	T	.	.	MAF_USDA=17.059
NC_035092.1	40284994	.	A	T	.	.	MAF_INRAE=46.835;MAF_USDA=16.471
NC_035092.1	40285132	.	T	A	.	.	MAF_INRAE=42.105;MAF_USDA=37.5
NC_035092.1	40285153	.	T	A	.	.	MAF_INRAE=15.833
NC_035092.1	40285179	.	T	C	.	.	MAF_USDA=2.353
NC_035092.1	40285212	.	A	C	.	.	MAF_INRAE=11.392
NC_035092.1	40285215	.	A	C	.	.	MAF_INRAE=6.667
NC_035092.1	40285300	.	T	C	.	.	MAF_INRAE=25.949;MAF_USDA=26.471
NC_035092.1	40285342	.	G	T	.	.	MAF_INRAE=15.19;MAF_USDA=9.412
NC_035092.1	40285547	.	T	C	.	.	MAF_INRAE=9.494;MAF_USDA=9.412
NC_035092.1	40285584	.	C	T	.	.	MAF_USDA=1.639
NC_035092.1	40285633	.	C	T	.	.	MAF_INRAE=11.667;MAF_USDA=1.639
NC_035092.1	40285634	.	G	A	.	.	MAF_INRAE=11.392
NC_035092.1	40285663	.	T	C	.	.	MAF_INRAE=26.582;MAF_USDA=26.471
NC_035092.1	40285773	.	A	C	.	.	MAF_USDA=1.639
NC_035092.1	40285900	.	T	A	.	.	MAF_USDA=4.918
NC_035092.1	40285941	.	G	T	.	.	MAF_INRAE=4.167
NC_035092.1	40285949	.	A	G	.	.	MAF_INRAE=26.582;MAF_USDA=26.471
NC_035092.1	40285996	.	A	G	.	.	MAF_INRAE=15.789;MAF_USDA=2.459
NC_035092.1	40286026	.	C	A	.	.	MAF_INRAE=11.392;MAF_USDA=17.647
NC_035092.1	40286049	.	G	A	.	.	MAF_USDA=3.279
NC_035092.1	40286096	.	A	C	.	.	MAF_INRAE=11.667;MAF_USDA=5.738
NC_035092.1	40286142	.	T	G	.	.	MAF_USDA=3.279
NC_035092.1	40286196	.	G	A	.	.	MAF_USDA=1.639
NC_035092.1	40286201	.	G	T	.	.	MAF_INRAE=11.392
NC_035092.1	40286292	.	T	C	.	.	MAF_INRAE=7.595;MAF_USDA=17.647
NC_035092.1	40286313	.	T	A	.	.	MAF_INRAE=15.19;MAF_USDA=7.647
NC_035092.1	40286381	.	G	A	.	.	MAF_USDA=2.353
NC_035092.1	40286418	.	A	C	.	.	MAF_USDA=4.706
NC_035092.1	40286452	.	G	A	.	.	MAF_INRAE=16.667;MAF_USDA=37.5
NC_035092.1	40286454	.	C	T	.	.	MAF_USDA=2.459
NC_035092.1	40286528	.	G	T	.	.	MAF_INRAE=15.789;MAF_USDA=4.098
NC_035092.1	40286624	.	C	A	.	.	MAF_INRAE=15.19;MAF_USDA=8.235
NC_035092.1	40286663	.	T	C	.	.	MAF_USDA=4.706
NC_035092.1	40286789	.	A	C	.	.	MAF_INRAE=15.19;MAF_USDA=8.235
NC_035092.1	40286958	.	C	T	.	.	MAF_INRAE=2.5
NC_035092.1	40286986	.	C	T	.	.	MAF_INRAE=5.263
NC_035092.1	40287134	.	G	T	.	.	MAF_INRAE=25.949;MAF_USDA=24.118
NC_035092.1	40287182	.	A	C	.	.	MAF_INRAE=24.684;MAF_USDA=35.417
NC_035092.1	40287264	.	G	A	.	.	MAF_INRAE=32.278;MAF_USDA=14.118
NC_035092.1	40287365	.	A	C	.	.	MAF_INRAE=42.105;MAF_USDA=30.588
NC_035092.1	40287366	.	G	A	.	.	MAF_USDA=30.588
NC_035092.1	40287367	.	G	A	.	.	MAF_USDA=1.639
NC_035092.1	40287408	.	C	T	.	.	MAF_USDA=4.918
NC_035092.1	40287428	.	T	C	.	.	MAF_INRAE=26.582;MAF_USDA=26.471
NC_035092.1	40287558	.	A	T	.	.	MAF_INRAE=26.582;MAF_USDA=26.471
NC_035092.1	40287660	.	G	C	.	.	MAF_INRAE=22.152;MAF_USDA=2.941
NC_035092.1	40287753	.	T	A	.	.	MAF_INRAE=22.152;MAF_USDA=2.941
NC_035092.1	40287884	.	A	T	.	.	MAF_USDA=1.639
NC_035092.1	40287942	.	T	A	.	.	MAF_INRAE=23.418;MAF_USDA=41.765
NC_035092.1	40287945	.	A	C	.	.	MAF_USDA=3.279
NC_035092.1	40287953	.	T	A	.	.	MAF_INRAE=11.392
NC_035092.1	40287999	.	G	A	.	.	MAF_INRAE=4.167
NC_035092.1	40288017	.	G	T	.	.	MAF_INRAE=5.263
NC_035092.1	40288154	.	C	T	.	.	MAF_INRAE=15.789;MAF_USDA=7.377
NC_035092.1	40288167	.	C	A	.	.	MAF_INRAE=8.228;MAF_USDA=31.25
NC_035092.1	40288173	.	T	A	.	.	MAF_INRAE=5.833;MAF_USDA=33.333
NC_035092.1	40288247	.	T	C	.	.	MAF_INRAE=11.392
NC_035092.1	40288434	.	C	T	.	.	MAF_INRAE=26.582;MAF_USDA=38.235
NC_035092.1	40288509	.	C	T	.	.	MAF_USDA=3.279
NC_035092.1	40288568	.	G	A	.	.	MAF_INRAE=32.911;MAF_USDA=45.294
NC_035092.1	40288638	.	C	T	.	.	MAF_USDA=5.738
NC_035092.1	40288931	.	A	C	.	.	MAF_INRAE=49.367;MAF_USDA=14.118
NC_035092.1	40288950	.	G	A	.	.	MAF_INRAE=32.278;MAF_USDA=37.5
NC_035092.1	40289006	.	G	T	.	.	MAF_INRAE=8.228;MAF_USDA=17.647
NC_035092.1	40289072	.	C	A	.	.	MAF_INRAE=20.886;MAF_USDA=11.176
NC_035092.1	40289103	.	C	T	.	.	MAF_INRAE=20.833;MAF_USDA=2.083
NC_035092.1	40289105	.	C	A	.	.	MAF_INRAE=20.833;MAF_USDA=2.083
NC_035092.1	40289121	.	T	C	.	.	MAF_USDA=4.918
NC_035092.1	40289122	.	C	T	.	.	MAF_USDA=1.765
NC_035092.1	40289130	.	A	G	.	.	MAF_INRAE=17.089;MAF_USDA=18.824
NC_035092.1	40289152	.	C	A	.	.	MAF_USDA=1.639
NC_035092.1	40289182	.	T	C	.	.	MAF_USDA=1.639
NC_035092.1	40289192	.	T	C	.	.	MAF_INRAE=11.392
NC_035092.1	40289899	.	C	T	.	.	MAF_USDA=6.522
NC_035092.1	40290014	.	C	G	.	.	MAF_INRAE=5.263
NC_035092.1	40290131	.	C	A	.	.	MAF_INRAE=6.962;MAF_USDA=5.357
NC_035092.1	40290167	.	T	C	.	.	MAF_INRAE=8.228;MAF_USDA=17.857
NC_035092.1	40290270	.	T	G	.	.	MAF_USDA=1.639
NC_035092.1	40290393	.	C	A	.	.	MAF_INRAE=8.228;MAF_USDA=17.059
NC_035092.1	40290416	.	G	A	.	.	MAF_USDA=6.557
NC_035092.1	40290423	.	T	G	.	.	MAF_INRAE=14.557;MAF_USDA=24.706
NC_035092.1	40290438	.	G	A	.	.	MAF_INRAE=7.595;MAF_USDA=18.824
NC_035092.1	40290444	.	C	T	.	.	MAF_USDA=1.639
NC_035092.1	40290521	.	C	A	.	.	MAF_USDA=12.5
NC_035092.1	40290523	.	T	A	.	.	MAF_USDA=12.5
NC_035092.1	40290524	.	T	A	.	.	MAF_USDA=12.5
NC_035092.1	40290535	.	G	T	.	.	MAF_INRAE=6.962;MAF_USDA=5.882
NC_035092.1	40290555	.	T	G	.	.	MAF_INRAE=11.392
NC_035092.1	40290645	.	C	A	.	.	MAF_USDA=1.639
NC_035092.1	40290683	.	T	C	.	.	MAF_USDA=4.098
NC_035092.1	40290713	.	A	C	.	.	MAF_INRAE=11.392
NC_035092.1	40290725	.	C	T	.	.	MAF_INRAE=13.158;MAF_USDA=5.882
NC_035092.1	40290743	.	T	G	.	.	MAF_USDA=7.059
NC_035092.1	40290896	.	T	A	.	.	MAF_INRAE=6.667
NC_035092.1	40290897	.	A	T	.	.	MAF_INRAE=6.667
NC_035092.1	40291051	.	T	C	.	.	MAF_INRAE=15.789;MAF_USDA=2.459
NC_035092.1	40291094	.	G	A	.	.	MAF_USDA=1.639
NC_035092.1	40291161	.	T	G	.	.	MAF_INRAE=15.789;MAF_USDA=4.918
NC_035092.1	40291184	.	C	T	.	.	MAF_USDA=1.639
NC_035092.1	40291188	.	G	A	.	.	MAF_INRAE=11.392;MAF_USDA=1.639
NC_035092.1	40291207	.	T	C	.	.	MAF_INRAE=11.392;MAF_USDA=1.639
NC_035092.1	40291247	.	C	T	.	.	MAF_INRAE=6.962;MAF_USDA=2.459
NC_035092.1	40291355	.	A	G	.	.	MAF_USDA=1.639
NC_035092.1	40291383	.	A	G	.	.	MAF_USDA=13.934
NC_035092.1	40291449	.	T	A	.	.	MAF_INRAE=19.62;MAF_USDA=19.412
NC_035092.1	40291450	.	C	T	.	.	MAF_INRAE=12.5;MAF_USDA=19.412
NC_035092.1	40291487	.	T	G	.	.	MAF_INRAE=26.582;MAF_USDA=28.235
NC_035092.1	40291516	.	C	A	.	.	MAF_INRAE=8.228;MAF_USDA=17.647
NC_035092.1	40291562	.	A	G	.	.	MAF_USDA=1.639
NC_035092.1	40291628	.	C	G	.	.	MAF_INRAE=20.253;MAF_USDA=2.941
NC_035092.1	40291668	.	A	T	.	.	MAF_INRAE=19.62;MAF_USDA=19.412
NC_035092.1	40291776	.	C	T	.	.	MAF_USDA=1.639
NC_035092.1	40291809	.	A	C	.	.	MAF_USDA=1.639
NC_035092.1	40291820	.	A	G	.	.	MAF_INRAE=25.949;MAF_USDA=24.706
NC_035092.1	40291851	.	C	T	.	.	MAF_INRAE=19.62;MAF_USDA=19.412
NC_035092.1	40291857	.	C	T	.	.	MAF_INRAE=19.62;MAF_USDA=19.412
NC_035092.1	40291893	.	T	A	.	.	MAF_USDA=1.639
NC_035092.1	40291970	.	A	T	.	.	MAF_INRAE=6.962;MAF_USDA=5.882
NC_035092.1	40291998	.	A	G	.	.	MAF_INRAE=5.263
NC_035092.1	40292118	.	A	G	.	.	MAF_INRAE=25.949;MAF_USDA=18.033
NC_035092.1	40292119	.	G	C	.	.	MAF_INRAE=16.667
NC_035092.1	40292174	.	T	G	.	.	MAF_INRAE=18.333;MAF_USDA=1.639
NC_035092.1	40292245	.	T	A	.	.	MAF_USDA=4.167
NC_035092.1	40292246	.	A	C	.	.	MAF_USDA=4.167
NC_035092.1	40292300	.	T	C	.	.	MAF_USDA=6.25
NC_035092.1	40293467	.	G	A	.	.	MAF_USDA=37.5
NC_035092.1	40293481	.	C	T	.	.	MAF_USDA=2.083
NC_035092.1	40293531	.	T	C	.	.	MAF_USDA=12.5
NC_035092.1	40293543	.	A	T	.	.	MAF_USDA=1.667
NC_035092.1	40293558	.	T	G	.	.	MAF_INRAE=3.333;MAF_USDA=5.294
NC_035092.1	40293568	.	C	T	.	.	MAF_INRAE=13.333;MAF_USDA=22.619
NC_035092.1	40293645	.	T	C	.	.	MAF_INRAE=17.722;MAF_USDA=14.118
NC_035092.1	40293685	.	G	T	.	.	MAF_USDA=35.417
NC_035092.1	40293691	.	G	T	.	.	MAF_INRAE=19.62;MAF_USDA=31.25
NC_035092.1	40293705	.	C	G	.	.	MAF_INRAE=17.722;MAF_USDA=14.706
NC_035092.1	40293706	.	G	T	.	.	MAF_INRAE=20.0;MAF_USDA=14.706
NC_035092.1	40293707	.	C	A	.	.	MAF_INRAE=20.0;MAF_USDA=14.706
NC_035092.1	40293777	.	G	C	.	.	MAF_INRAE=11.392;MAF_USDA=1.639
NC_035092.1	40293919	.	C	T	.	.	MAF_INRAE=27.215;MAF_USDA=24.706
NC_035092.1	40293972	.	T	A	.	.	MAF_INRAE=25.949;MAF_USDA=25.882
NC_035092.1	40293976	.	A	C	.	.	MAF_INRAE=3.333;MAF_USDA=2.459
NC_035092.1	40294066	.	G	A	.	.	MAF_INRAE=26.582;MAF_USDA=27.381
NC_035092.1	40294069	.	C	T	.	.	MAF_INRAE=5.833;MAF_USDA=19.048
NC_035092.1	40294098	.	C	T	.	.	MAF_USDA=13.115
NC_035092.1	40294119	.	T	G	.	.	MAF_USDA=1.639
NC_035092.1	40294142	.	A	T	.	.	MAF_INRAE=18.333;MAF_USDA=1.639
NC_035092.1	40294221	.	T	C	.	.	MAF_INRAE=36.076;MAF_USDA=49.412
NC_035092.1	40294400	.	A	T	.	.	MAF_USDA=1.639
NC_035092.1	40294474	.	G	T	.	.	MAF_INRAE=6.962;MAF_USDA=5.952
NC_035092.1	40294541	.	C	T	.	.	MAF_USDA=1.639
NC_035092.1	40294650	.	C	T	.	.	MAF_USDA=13.934
NC_035092.1	40294656	.	A	G	.	.	MAF_INRAE=47.468;MAF_USDA=28.235
NC_035092.1	40294669	.	T	A	.	.	MAF_INRAE=47.468;MAF_USDA=28.824
NC_035092.1	40294878	.	T	G	.	.	MAF_INRAE=6.962;MAF_USDA=5.882
NC_035092.1	40294891	.	G	A	.	.	MAF_USDA=4.706
NC_035092.1	40294999	.	T	A	.	.	MAF_INRAE=39.873;MAF_USDA=22.353
NC_035092.1	40295100	.	G	A	.	.	MAF_INRAE=34.177
NC_035092.1	40295121	.	G	T	.	.	MAF_USDA=1.639
NC_035092.1	40295191	.	C	T	.	.	MAF_INRAE=6.962;MAF_USDA=5.882
NC_035092.1	40295221	.	G	T	.	.	MAF_USDA=1.639
NC_035092.1	40295272	.	A	C	.	.	MAF_INRAE=20.886;MAF_USDA=2.941
NC_035092.1	40295375	.	G	A	.	.	MAF_USDA=2.5
NC_035092.1	40295406	.	G	T	.	.	MAF_INRAE=4.167
NC_035092.1	40295472	.	C	T	.	.	MAF_USDA=27.083
NC_035092.1	40295577	.	C	G	.	.	MAF_USDA=5.294
NC_035092.1	40295746	.	A	G	.	.	MAF_USDA=2.353
NC_035092.1	40295862	.	C	T	.	.	MAF_INRAE=6.962;MAF_USDA=5.882
NC_035092.1	40295957	.	G	A	.	.	MAF_INRAE=18.333
NC_035092.1	40296094	.	C	T	.	.	MAF_INRAE=23.333;MAF_USDA=21.552
NC_035092.1	40296127	.	C	T	.	.	MAF_INRAE=8.228;MAF_USDA=18.235
NC_035092.1	40296131	.	T	C	.	.	MAF_INRAE=5.833;MAF_USDA=17.647
NC_035092.1	40296136	.	C	T	.	.	MAF_INRAE=25.316;MAF_USDA=27.647
NC_035092.1	40296245	.	C	T	.	.	MAF_USDA=1.639
NC_035092.1	40296272	.	C	G	.	.	MAF_USDA=5.294
NC_035092.1	40296350	.	C	A	.	.	MAF_INRAE=20.886;MAF_USDA=2.941
NC_035092.1	40296424	.	A	G	.	.	MAF_USDA=2.459
NC_035092.1	40296534	.	C	T	.	.	MAF_INRAE=40.506;MAF_USDA=23.529
NC_035092.1	40296597	.	G	A	.	.	MAF_INRAE=40.506;MAF_USDA=23.529
NC_035092.1	40296603	.	G	A	.	.	MAF_INRAE=40.506;MAF_USDA=24.118
NC_035092.1	40296608	.	T	A	.	.	MAF_USDA=1.639
NC_035092.1	40296689	.	T	C	.	.	MAF_USDA=1.639
NC_035092.1	40296720	.	G	A	.	.	MAF_INRAE=30.833;MAF_USDA=23.529
NC_035092.1	40296730	.	C	T	.	.	MAF_USDA=5.738
NC_035092.1	40296760	.	G	A	.	.	MAF_INRAE=18.333;MAF_USDA=2.941
NC_035092.1	40296781	.	A	T	.	.	MAF_USDA=2.459
NC_035092.1	40296864	.	C	T	.	.	MAF_USDA=1.639
NC_035092.1	40296872	.	T	C	.	.	MAF_INRAE=40.506;MAF_USDA=24.118
NC_035092.1	40296978	.	C	T	.	.	MAF_INRAE=11.392
NC_035092.1	40296988	.	A	G	.	.	MAF_USDA=2.459
NC_035092.1	40296991	.	T	G	.	.	MAF_INRAE=20.886;MAF_USDA=2.941
NC_035092.1	40297160	.	T	C	.	.	MAF_INRAE=40.506;MAF_USDA=33.333
NC_035092.1	40297234	.	C	T	.	.	MAF_USDA=3.279
NC_035092.1	40297400	.	T	C	.	.	MAF_INRAE=11.392;MAF_USDA=1.639
NC_035092.1	40297446	.	A	G	.	.	MAF_INRAE=6.962;MAF_USDA=8.333
NC_035092.1	40297534	.	C	T	.	.	MAF_INRAE=43.671;MAF_USDA=28.571
NC_035092.1	40297546	.	A	T	.	.	MAF_USDA=3.333
NC_035092.1	40297568	.	A	T	.	.	MAF_INRAE=36.709;MAF_USDA=19.88
NC_035092.1	40297892	.	A	G	.	.	MAF_INRAE=6.962;MAF_USDA=8.235
NC_035092.1	40298003	.	A	G	.	.	MAF_USDA=2.459
NC_035092.1	40298119	.	G	A	.	.	MAF_INRAE=26.582;MAF_USDA=26.471
NC_035092.1	40298285	.	T	G	.	.	MAF_INRAE=17.089
NC_035092.1	40298312	.	A	G	.	.	MAF_INRAE=6.962;MAF_USDA=7.647
NC_035092.1	40298315	.	C	T	.	.	MAF_INRAE=17.089
NC_035092.1	40298333	.	C	A	.	.	MAF_USDA=3.279
NC_035092.1	40298352	.	A	G	.	.	MAF_USDA=3.279
NC_035092.1	40298356	.	C	G	.	.	MAF_INRAE=43.671;MAF_USDA=26.471
NC_035092.1	40298360	.	G	T	.	.	MAF_INRAE=17.5
NC_035092.1	40298365	.	G	A	.	.	MAF_USDA=3.279
NC_035092.1	40298397	.	A	C	.	.	MAF_INRAE=43.671;MAF_USDA=27.381
NC_035092.1	40298401	.	G	T	.	.	MAF_INRAE=34.167;MAF_USDA=27.381
NC_035092.1	40298421	.	T	A	.	.	MAF_USDA=4.762
NC_035092.1	40298423	.	C	A	.	.	MAF_INRAE=6.962;MAF_USDA=7.143
NC_035092.1	40298443	.	A	T	.	.	MAF_INRAE=18.987;MAF_USDA=17.647
NC_035092.1	40298454	.	G	T	.	.	MAF_INRAE=5.0
NC_035092.1	40298472	.	C	A	.	.	MAF_USDA=5.294
NC_035092.1	40298562	.	C	G	.	.	MAF_INRAE=6.962;MAF_USDA=8.235
NC_035092.1	40298594	.	T	A	.	.	MAF_INRAE=43.671;MAF_USDA=25.882
NC_035092.1	40298607	.	C	G	.	.	MAF_INRAE=15.789;MAF_USDA=2.459
NC_035092.1	40298624	.	T	C	.	.	MAF_INRAE=5.263
NC_035092.1	40298647	.	A	G	.	.	MAF_INRAE=38.608;MAF_USDA=41.765
NC_035092.1	40298661	.	C	T	.	.	MAF_INRAE=19.62;MAF_USDA=18.235
NC_035092.1	40298704	.	A	T	.	.	MAF_INRAE=19.62;MAF_USDA=18.824
NC_035092.1	40298717	.	G	A	.	.	MAF_INRAE=19.62;MAF_USDA=17.647
NC_035092.1	40298755	.	A	G	.	.	MAF_INRAE=19.62;MAF_USDA=18.824
NC_035092.1	40298782	.	A	T	.	.	MAF_INRAE=6.962;MAF_USDA=5.882
NC_035092.1	40298818	.	T	A	.	.	MAF_INRAE=16.456
NC_035092.1	40298859	.	C	A	.	.	MAF_INRAE=43.671;MAF_USDA=25.294
NC_035092.1	40298893	.	A	G	.	.	MAF_INRAE=43.671
NC_035092.1	40298918	.	G	T	.	.	MAF_USDA=6.25
NC_035092.1	40298933	.	G	T	.	.	MAF_INRAE=26.582;MAF_USDA=24.706
NC_035092.1	40298970	.	T	C	.	.	MAF_INRAE=19.62;MAF_USDA=19.412
NC_035092.1	40298988	.	C	A	.	.	MAF_INRAE=19.62;MAF_USDA=18.235
NC_035092.1	40298993	.	T	G	.	.	MAF_INRAE=19.62;MAF_USDA=18.824
NC_035092.1	40298997	.	A	T	.	.	MAF_INRAE=12.5;MAF_USDA=18.824
NC_035092.1	40299008	.	C	T	.	.	MAF_INRAE=6.962;MAF_USDA=5.882
NC_035092.1	40299013	.	T	G	.	.	MAF_INRAE=42.405;MAF_USDA=25.294
NC_035092.1	40299033	.	T	G	.	.	MAF_INRAE=19.62;MAF_USDA=18.235
NC_035092.1	40299128	.	G	T	.	.	MAF_INRAE=6.962;MAF_USDA=2.459
NC_035092.1	40299162	.	G	T	.	.	MAF_INRAE=19.62;MAF_USDA=18.235
NC_035092.1	40299171	.	A	G	.	.	MAF_INRAE=17.089
NC_035092.1	40299178	.	A	G	.	.	MAF_INRAE=43.671;MAF_USDA=25.882
NC_035092.1	40299211	.	G	T	.	.	MAF_INRAE=11.667;MAF_USDA=7.377
NC_035092.1	40299229	.	G	T	.	.	MAF_INRAE=42.405;MAF_USDA=25.294
NC_035092.1	40299268	.	A	G	.	.	MAF_USDA=2.459
NC_035092.1	40299269	.	G	T	.	.	MAF_INRAE=18.987;MAF_USDA=19.412
NC_035092.1	40299282	.	A	G	.	.	MAF_INRAE=43.038;MAF_USDA=25.294
NC_035092.1	40299312	.	C	A	.	.	MAF_INRAE=36.076;MAF_USDA=20.0
NC_035092.1	40299404	.	C	T	.	.	MAF_INRAE=17.089
NC_035092.1	40299456	.	T	G	.	.	MAF_INRAE=2.5
NC_035092.1	40299469	.	A	C	.	.	MAF_USDA=1.639
NC_035092.1	40299482	.	G	T	.	.	MAF_INRAE=17.089
NC_035092.1	40299515	.	G	T	.	.	MAF_INRAE=20.833;MAF_USDA=5.294
NC_035092.1	40299558	.	T	C	.	.	MAF_INRAE=48.101;MAF_USDA=37.705
NC_035092.1	40299619	.	A	T	.	.	MAF_USDA=9.016
NC_035092.1	40299698	.	T	A	.	.	MAF_INRAE=17.089;MAF_USDA=1.639
NC_035092.1	40299758	.	T	A	.	.	MAF_INRAE=15.789;MAF_USDA=2.459
NC_035092.1	40299866	.	C	T	.	.	MAF_USDA=4.706
NC_035092.1	40300005	.	T	G	.	.	MAF_INRAE=5.263
NC_035092.1	40300144	.	G	T	.	.	MAF_USDA=1.639
NC_035092.1	40300162	.	A	T	.	.	MAF_USDA=1.639
NC_035092.1	40300359	.	C	T	.	.	MAF_USDA=1.639
NC_035092.1	40300419	.	G	T	.	.	MAF_USDA=1.639
NC_035092.1	40300686	.	C	A	.	.	MAF_INRAE=41.139;MAF_USDA=38.824
NC_035092.1	40300859	.	T	A	.	.	MAF_USDA=1.639
NC_035092.1	40300963	.	A	C	.	.	MAF_USDA=2.459
NC_035092.1	40300973	.	T	G	.	.	MAF_USDA=1.639
NC_035092.1	40301007	.	G	A	.	.	MAF_INRAE=36.076;MAF_USDA=35.882
NC_035092.1	40301018	.	G	A	.	.	MAF_INRAE=15.789;MAF_USDA=2.459
NC_035092.1	40301135	.	C	T	.	.	MAF_INRAE=23.418;MAF_USDA=17.647
NC_035092.1	40301157	.	A	G	.	.	MAF_USDA=10.656
NC_035092.1	40301160	.	T	A	.	.	MAF_USDA=11.176
NC_035092.1	40301163	.	T	A	.	.	MAF_USDA=10.656
NC_035092.1	40301230	.	G	A	.	.	MAF_INRAE=2.5;MAF_USDA=12.353
NC_035092.1	40301241	.	G	A	.	.	MAF_USDA=20.0
NC_035092.1	40301258	.	T	A	.	.	MAF_USDA=12.295
NC_035092.1	40301259	.	T	A	.	.	MAF_USDA=12.295
NC_035092.1	40301274	.	G	A	.	.	MAF_USDA=10.588
NC_035092.1	40301313	.	A	T	.	.	MAF_USDA=4.918
NC_035092.1	40301315	.	T	C	.	.	MAF_USDA=4.918
NC_035092.1	40301356	.	G	A	.	.	MAF_USDA=10.833
NC_035092.1	40301376	.	G	A	.	.	MAF_USDA=2.5
NC_035092.1	40301473	.	T	C	.	.	MAF_INRAE=3.797;MAF_USDA=5.294
NC_035092.1	40301479	.	C	T	.	.	MAF_USDA=1.639
NC_035092.1	40301535	.	A	C	.	.	MAF_USDA=3.279
NC_035092.1	40301744	.	C	A	.	.	MAF_INRAE=15.789;MAF_USDA=2.459
NC_035092.1	40301775	.	A	G	.	.	MAF_INRAE=36.076;MAF_USDA=38.235
NC_035092.1	40301828	.	T	G	.	.	MAF_USDA=3.279
NC_035092.1	40301842	.	A	G	.	.	MAF_USDA=2.459
NC_035092.1	40301914	.	A	G	.	.	MAF_INRAE=21.519;MAF_USDA=17.647
NC_035092.1	40302216	.	A	G	.	.	MAF_INRAE=3.165;MAF_USDA=2.459
NC_035092.1	40302318	.	C	T	.	.	MAF_USDA=3.279
NC_035092.1	40302321	.	C	T	.	.	MAF_USDA=2.459
NC_035092.1	40302347	.	G	A	.	.	MAF_USDA=2.459
NC_035092.1	40302687	.	A	T	.	.	MAF_INRAE=1.667
NC_035092.1	40302690	.	A	C	.	.	MAF_INRAE=1.667
NC_035092.1	40302740	.	T	G	.	.	MAF_USDA=4.706
NC_035092.1	40302798	.	A	C	.	.	MAF_INRAE=50.0;MAF_USDA=31.765
NC_035092.1	40302886	.	C	T	.	.	MAF_USDA=4.706
NC_035092.1	40302904	.	A	G	.	.	MAF_INRAE=16.456
NC_035092.1	40303111	.	C	G	.	.	MAF_USDA=12.353
NC_035092.1	40303182	.	G	T	.	.	MAF_INRAE=28.481;MAF_USDA=20.0
NC_035092.1	40303245	.	C	T	.	.	MAF_INRAE=5.696;MAF_USDA=12.941
NC_035092.1	40303320	.	C	T	.	.	MAF_INRAE=11.392;MAF_USDA=1.639
NC_035092.1	40303377	.	T	C	.	.	MAF_USDA=1.639
NC_035092.1	40303412	.	T	C	.	.	MAF_USDA=20.0
NC_035092.1	40303415	.	C	A	.	.	MAF_USDA=2.459
NC_035092.1	40303482	.	C	T	.	.	MAF_INRAE=18.354
NC_035092.1	40303674	.	C	T	.	.	MAF_USDA=18.235
NC_035092.1	40303749	.	T	C	.	.	MAF_USDA=1.639
NC_035092.1	40303752	.	G	A	.	.	MAF_USDA=4.706
NC_035092.1	40303879	.	C	T	.	.	MAF_INRAE=17.089
NC_035092.1	40304099	.	G	T	.	.	MAF_INRAE=12.658;MAF_USDA=7.377
NC_035092.1	40304115	.	T	C	.	.	MAF_USDA=14.881
NC_035092.1	40304156	.	C	A	.	.	MAF_USDA=4.118
NC_035092.1	40304187	.	C	T	.	.	MAF_INRAE=5.263
NC_035092.1	40304193	.	A	C	.	.	MAF_INRAE=18.354;MAF_USDA=10.588
NC_035092.1	40304227	.	G	C	.	.	MAF_INRAE=21.667;MAF_USDA=33.333
NC_035092.1	40304236	.	C	T	.	.	MAF_USDA=20.588
NC_035092.1	40304732	.	G	T	.	.	MAF_INRAE=2.5
NC_035092.1	40304863	.	A	C	.	.	MAF_INRAE=3.797;MAF_USDA=7.059
NC_035092.1	40304899	.	C	T	.	.	MAF_USDA=1.176
NC_035092.1	40304903	.	T	C	.	.	MAF_USDA=15.294
NC_035092.1	40305050	.	A	C	.	.	MAF_INRAE=11.667;MAF_USDA=2.459
NC_035092.1	40305146	.	G	A	.	.	MAF_USDA=4.098
NC_035092.1	40305272	.	C	T	.	.	MAF_INRAE=17.722;MAF_USDA=10.588
NC_035092.1	40305381	.	G	T	.	.	MAF_INRAE=8.228;MAF_USDA=31.25
NC_035092.1	40305536	.	T	A	.	.	MAF_INRAE=19.62;MAF_USDA=18.824
NC_035092.1	40305537	.	C	A	.	.	MAF_INRAE=12.5;MAF_USDA=19.412
NC_035092.1	40305546	.	C	A	.	.	MAF_USDA=1.639
NC_035092.1	40305551	.	C	T	.	.	MAF_INRAE=4.43
NC_035092.1	40305622	.	A	T	.	.	MAF_INRAE=19.62;MAF_USDA=19.412
NC_035092.1	40305701	.	A	T	.	.	MAF_USDA=26.23
NC_035092.1	40305782	.	G	T	.	.	MAF_INRAE=22.785;MAF_USDA=25.882
NC_035092.1	40305820	.	G	A	.	.	MAF_USDA=2.941
NC_035092.1	40305896	.	G	A	.	.	MAF_INRAE=35.443;MAF_USDA=10.0
NC_035092.1	40305945	.	C	T	.	.	MAF_INRAE=11.392;MAF_USDA=1.639
NC_035092.1	40305946	.	C	G	.	.	MAF_INRAE=6.667
NC_035092.1	40306029	.	T	C	.	.	MAF_USDA=4.098
NC_035092.1	40306081	.	T	A	.	.	MAF_INRAE=35.443;MAF_USDA=10.0
NC_035092.1	40306108	.	G	A	.	.	MAF_USDA=4.918
NC_035092.1	40306258	.	C	T	.	.	MAF_INRAE=18.354;MAF_USDA=6.557
NC_035092.1	40306271	.	G	T	.	.	MAF_USDA=5.738
NC_035092.1	40306283	.	C	A	.	.	MAF_USDA=4.098
NC_035092.1	40306341	.	A	G	.	.	MAF_USDA=11.475
NC_035092.1	40306507	.	T	A	.	.	MAF_USDA=2.459
NC_035092.1	40306514	.	T	G	.	.	MAF_USDA=43.75
NC_035092.1	40306530	.	T	A	.	.	MAF_USDA=3.279
NC_035092.1	40306548	.	A	G	.	.	MAF_USDA=45.833
NC_035092.1	40307115	.	C	A	.	.	MAF_USDA=5.0
NC_035092.1	40307131	.	T	C	.	.	MAF_INRAE=35.443;MAF_USDA=24.706
NC_035092.1	40307185	.	C	G	.	.	MAF_USDA=1.639
NC_035092.1	40307244	.	A	T	.	.	MAF_USDA=5.738
NC_035092.1	40307258	.	C	T	.	.	MAF_INRAE=11.392;MAF_USDA=1.639
NC_035092.1	40307321	.	C	A	.	.	MAF_USDA=4.118
NC_035092.1	40307374	.	C	G	.	.	MAF_INRAE=18.333;MAF_USDA=3.279
NC_035092.1	40307415	.	T	C	.	.	MAF_INRAE=2.5;MAF_USDA=2.459
NC_035092.1	40307438	.	T	G	.	.	MAF_USDA=11.176
NC_035092.1	40307440	.	A	G	.	.	MAF_INRAE=32.911;MAF_USDA=28.235
NC_035092.1	40307681	.	G	A	.	.	MAF_INRAE=4.167;MAF_USDA=1.639
NC_035092.1	40307711	.	C	T	.	.	MAF_USDA=5.738
NC_035092.1	40307746	.	T	C	.	.	MAF_INRAE=36.076;MAF_USDA=27.647
NC_035092.1	40307830	.	C	T	.	.	MAF_USDA=1.639
NC_035092.1	40307839	.	G	T	.	.	MAF_USDA=1.639
NC_035092.1	40307846	.	G	A	.	.	MAF_INRAE=8.228;MAF_USDA=17.059
NC_035092.1	40308030	.	G	A	.	.	MAF_USDA=1.639
NC_035092.1	40308049	.	G	C	.	.	MAF_INRAE=18.333;MAF_USDA=3.279
NC_035092.1	40308067	.	A	C	.	.	MAF_USDA=7.647
NC_035092.1	40308187	.	G	A	.	.	MAF_INRAE=35.443;MAF_USDA=35.417
NC_035092.1	40308194	.	A	G	.	.	MAF_INRAE=35.443;MAF_USDA=28.235
NC_035092.1	40308207	.	A	G	.	.	MAF_INRAE=35.443;MAF_USDA=28.235
NC_035092.1	40308271	.	G	A	.	.	MAF_INRAE=35.443;MAF_USDA=28.235
NC_035092.1	40308575	.	T	A	.	.	MAF_INRAE=4.167
NC_035092.1	40308632	.	G	T	.	.	MAF_INRAE=13.291;MAF_USDA=27.059
NC_035092.1	40308662	.	A	T	.	.	MAF_INRAE=8.228;MAF_USDA=16.471
NC_035092.1	40308668	.	G	A	.	.	MAF_INRAE=5.263
NC_035092.1	40308737	.	C	G	.	.	MAF_USDA=4.918
NC_035092.1	40308764	.	T	G	.	.	MAF_INRAE=41.772;MAF_USDA=37.647
NC_035092.1	40308808	.	T	C	.	.	MAF_INRAE=20.253;MAF_USDA=28.235
NC_035092.1	40308917	.	C	T	.	.	MAF_INRAE=4.167
NC_035092.1	40308958	.	T	G	.	.	MAF_USDA=2.459
NC_035092.1	40309041	.	A	G	.	.	MAF_INRAE=9.494;MAF_USDA=17.059
NC_035092.1	40309077	.	A	C	.	.	MAF_INRAE=15.789;MAF_USDA=3.529
NC_035092.1	40309180	.	G	T	.	.	MAF_USDA=3.279
NC_035092.1	40309201	.	T	A	.	.	MAF_INRAE=8.228;MAF_USDA=18.824
NC_035092.1	40309220	.	A	G	.	.	MAF_INRAE=18.354;MAF_USDA=28.235
NC_035092.1	40309253	.	C	A	.	.	MAF_INRAE=12.658;MAF_USDA=5.882
NC_035092.1	40309296	.	C	A	.	.	MAF_USDA=1.639
NC_035092.1	40309362	.	A	G	.	.	MAF_USDA=29.412
NC_035092.1	40309402	.	G	T	.	.	MAF_USDA=2.083
NC_035092.1	40309463	.	T	G	.	.	MAF_INRAE=45.833;MAF_USDA=45.294
NC_035092.1	40309511	.	G	T	.	.	MAF_INRAE=24.051;MAF_USDA=26.471
NC_035092.1	40309512	.	G	T	.	.	MAF_INRAE=47.468;MAF_USDA=25.882
NC_035092.1	40309595	.	T	C	.	.	MAF_USDA=18.824
NC_035092.1	40309607	.	A	G	.	.	MAF_INRAE=18.333;MAF_USDA=27.059
NC_035092.1	40309657	.	G	T	.	.	MAF_USDA=1.639
NC_035092.1	40309679	.	T	A	.	.	MAF_USDA=4.918
NC_035092.1	40310147	.	C	G	.	.	MAF_INRAE=1.667
NC_035092.1	40310638	.	G	T	.	.	MAF_USDA=4.918
NC_035092.1	40310836	.	T	A	.	.	MAF_INRAE=19.62;MAF_USDA=14.706
NC_035092.1	40310858	.	T	G	.	.	MAF_INRAE=14.557
NC_035092.1	40310933	.	G	A	.	.	MAF_INRAE=10.127;MAF_USDA=4.118
NC_035092.1	40311010	.	C	T	.	.	MAF_INRAE=15.789;MAF_USDA=5.738
NC_035092.1	40311018	.	G	T	.	.	MAF_INRAE=19.167;MAF_USDA=1.639
NC_035092.1	40311021	.	T	A	.	.	MAF_INRAE=17.089
NC_035092.1	40311064	.	G	A	.	.	MAF_USDA=4.118
NC_035092.1	40311065	.	C	T	.	.	MAF_INRAE=21.519;MAF_USDA=22.941
NC_035092.1	40311150	.	T	C	.	.	MAF_INRAE=17.089;MAF_USDA=10.656
NC_035092.1	40311279	.	C	T	.	.	MAF_USDA=1.639
NC_035092.1	40311313	.	A	G	.	.	MAF_INRAE=7.595;MAF_USDA=6.471
NC_035092.1	40311331	.	T	C	.	.	MAF_INRAE=16.456;MAF_USDA=9.412
NC_035092.1	40311355	.	C	T	.	.	MAF_USDA=19.412
NC_035092.1	40311391	.	A	C	.	.	MAF_INRAE=15.789;MAF_USDA=8.197
NC_035092.1	40311433	.	A	G	.	.	MAF_USDA=4.167
NC_035092.1	40311721	.	T	G	.	.	MAF_USDA=2.353
NC_035092.1	40311784	.	A	G	.	.	MAF_INRAE=19.62;MAF_USDA=2.941
NC_035092.1	40311806	.	A	C	.	.	MAF_INRAE=13.924;MAF_USDA=28.824
NC_035092.1	40311848	.	A	C	.	.	MAF_USDA=3.279
NC_035092.1	40311854	.	C	T	.	.	MAF_USDA=1.639
NC_035092.1	40311869	.	T	C	.	.	MAF_USDA=16.471
NC_035092.1	40311895	.	A	G	.	.	MAF_INRAE=31.013;MAF_USDA=21.765
NC_035092.1	40311948	.	C	G	.	.	MAF_INRAE=13.333;MAF_USDA=7.647
NC_035092.1	40312003	.	G	T	.	.	MAF_USDA=2.459
NC_035092.1	40312054	.	T	G	.	.	MAF_INRAE=8.228;MAF_USDA=17.647
NC_035092.1	40312061	.	G	C	.	.	MAF_INRAE=15.789;MAF_USDA=2.459
NC_035092.1	40312098	.	G	T	.	.	MAF_INRAE=4.167
NC_035092.1	40312146	.	G	A	.	.	MAF_INRAE=22.152;MAF_USDA=46.471
NC_035092.1	40312218	.	A	G	.	.	MAF_USDA=4.098
NC_035092.1	40312242	.	C	G	.	.	MAF_INRAE=47.468;MAF_USDA=42.353
NC_035092.1	40312306	.	C	A	.	.	MAF_USDA=5.294
NC_035092.1	40312411	.	T	C	.	.	MAF_INRAE=13.333;MAF_USDA=21.176
NC_035092.1	40312537	.	A	T	.	.	MAF_INRAE=15.789;MAF_USDA=3.279
NC_035092.1	40312556	.	C	T	.	.	MAF_USDA=1.639
NC_035092.1	40313121	.	G	A	.	.	MAF_USDA=2.459
NC_035092.1	40313131	.	G	A	.	.	MAF_USDA=1.639
NC_035092.1	40313134	.	G	A	.	.	MAF_INRAE=5.696;MAF_USDA=2.381
NC_035092.1	40313396	.	G	A	.	.	MAF_USDA=2.459
NC_035092.1	40313400	.	A	C	.	.	MAF_USDA=2.459
NC_035092.1	40313408	.	A	C	.	.	MAF_INRAE=44.304;MAF_USDA=38.824
NC_035092.1	40313459	.	G	A	.	.	MAF_USDA=1.639
NC_035092.1	40313541	.	C	T	.	.	MAF_USDA=4.167
NC_035092.1	40313679	.	G	A	.	.	MAF_INRAE=31.646;MAF_USDA=22.353
NC_035092.1	40313760	.	CT	CG	.	.	MAF_USDA=31.25
NC_035092.1	40313761	.	T	G	.	.	MAF_INRAE=23.418;MAF_USDA=16.393
NC_035092.1	40313837	.	A	T	.	.	MAF_INRAE=42.5;MAF_USDA=31.25
NC_035092.1	40313874	.	C	A	.	.	MAF_USDA=4.167
NC_035092.1	40314091	.	C	T	.	.	MAF_USDA=4.918
NC_035092.1	40314167	.	T	C	.	.	MAF_INRAE=13.924;MAF_USDA=24.118
NC_035092.1	40314178	.	C	T	.	.	MAF_USDA=3.279
NC_035092.1	40314320	.	C	A	.	.	MAF_INRAE=28.481;MAF_USDA=15.574
NC_035092.1	40314373	.	T	G	.	.	MAF_USDA=2.459
NC_035092.1	40314483	.	A	C	.	.	MAF_INRAE=18.987
NC_035092.1	40314512	.	C	G	.	.	MAF_INRAE=15.823;MAF_USDA=22.353
NC_035092.1	40314546	.	G	T	.	.	MAF_USDA=3.279
NC_035092.1	40314563	.	C	T	.	.	MAF_INRAE=11.392;MAF_USDA=18.235
NC_035092.1	40314564	.	G	T	.	.	MAF_USDA=12.941
NC_035092.1	40314603	.	C	A	.	.	MAF_INRAE=12.025;MAF_USDA=17.647
NC_035092.1	40314625	.	A	G	.	.	MAF_INRAE=27.848;MAF_USDA=10.588
NC_035092.1	40314759	.	A	T	.	.	MAF_INRAE=8.861;MAF_USDA=5.738
NC_035092.1	40314844	.	A	T	.	.	MAF_USDA=7.647
NC_035092.1	40314964	.	G	C	.	.	MAF_USDA=4.706
NC_035092.1	40315014	.	C	T	.	.	MAF_USDA=2.941
NC_035092.1	40315026	.	A	T	.	.	MAF_INRAE=44.304;MAF_USDA=48.235
NC_035092.1	40315041	.	T	A	.	.	MAF_USDA=4.098
NC_035092.1	40315198	.	A	G	.	.	MAF_USDA=2.459
NC_035092.1	40315363	.	G	A	.	.	MAF_USDA=4.167
NC_035092.1	40315380	.	A	G	.	.	MAF_INRAE=44.304;MAF_USDA=47.059
NC_035092.1	40315520	.	T	C	.	.	MAF_INRAE=16.456
NC_035092.1	40315541	.	T	G	.	.	MAF_USDA=1.639
NC_035092.1	40315732	.	C	T	.	.	MAF_USDA=11.765
NC_035092.1	40315973	.	A	T	.	.	MAF_USDA=5.294
NC_035092.1	40316013	.	G	T	.	.	MAF_INRAE=8.861;MAF_USDA=5.738
NC_035092.1	40316125	.	G	C	.	.	MAF_INRAE=11.392;MAF_USDA=35.417
NC_035092.1	40316130	.	T	G	.	.	MAF_USDA=36.31
NC_035092.1	40316287	.	T	G	.	.	MAF_USDA=5.294
NC_035092.1	40316312	.	T	G	.	.	MAF_INRAE=29.114;MAF_USDA=14.706
NC_035092.1	40316346	.	A	T	.	.	MAF_INRAE=29.747;MAF_USDA=12.941
NC_035092.1	40316436	.	G	T	.	.	MAF_USDA=1.765
NC_035092.1	40316500	.	G	T	.	.	MAF_USDA=4.706
NC_035092.1	40316572	.	C	G	.	.	MAF_USDA=4.098
NC_035092.1	40316691	.	G	A	.	.	MAF_INRAE=15.789;MAF_USDA=11.475
NC_035092.1	40316694	.	A	G	.	.	MAF_INRAE=42.405;MAF_USDA=41.176
NC_035092.1	40316773	.	A	T,*	.	.	MAF_INRAE=15.789
NC_035092.1	40316844	.	C	A	.	.	MAF_USDA=1.639
NC_035092.1	40316897	.	G	A	.	.	MAF_INRAE=11.667;MAF_USDA=1.639
NC_035092.1	40316984	.	G	T	.	.	MAF_USDA=1.639
NC_035092.1	40317017	.	T	G	.	.	MAF_INRAE=13.924;MAF_USDA=1.639
NC_035092.1	40317074	.	A	C	.	.	MAF_INRAE=29.747;MAF_USDA=13.529
NC_035092.1	40317215	.	G	A	.	.	MAF_USDA=1.639
NC_035092.1	40317276	.	A	G	.	.	MAF_INRAE=14.557;MAF_USDA=1.639
NC_035092.1	40317296	.	G	T	.	.	MAF_USDA=7.377
NC_035092.1	40317313	.	C	T	.	.	MAF_USDA=2.459
NC_035092.1	40317323	.	T	A	.	.	MAF_INRAE=42.405;MAF_USDA=20.588
NC_035092.1	40317342	.	A	G	.	.	MAF_USDA=3.279
NC_035092.1	40317370	.	T	C	.	.	MAF_INRAE=14.557;MAF_USDA=1.639
NC_035092.1	40317371	.	C	A	.	.	MAF_INRAE=14.167;MAF_USDA=1.639
NC_035092.1	40317386	.	C	T	.	.	MAF_INRAE=3.797;MAF_USDA=5.882
NC_035092.1	40317514	.	G	T	.	.	MAF_INRAE=13.924
NC_035092.1	40317597	.	G	A	.	.	MAF_INRAE=14.557;MAF_USDA=1.639
NC_035092.1	40317934	.	A	T	.	.	MAF_USDA=2.459
NC_035092.1	40317954	.	T	G	.	.	MAF_USDA=5.294
NC_035092.1	40317959	.	G	C	.	.	MAF_INRAE=45.57;MAF_USDA=22.917
NC_035092.1	40317982	.	C	G	.	.	MAF_USDA=1.639
NC_035092.1	40318021	.	T	C	.	.	MAF_USDA=2.459
NC_035092.1	40318073	.	C	T	.	.	MAF_USDA=1.639
NC_035092.1	40318095	.	T	A	.	.	MAF_INRAE=31.646;MAF_USDA=46.471
NC_035092.1	40318096	.	T	A	.	.	MAF_INRAE=26.667
NC_035092.1	40318101	.	G	T	.	.	MAF_USDA=5.738
NC_035092.1	40318178	.	G	A	.	.	MAF_USDA=2.459
NC_035092.1	40318247	.	C	T	.	.	MAF_USDA=1.639
NC_035092.1	40318307	.	G	A	.	.	MAF_USDA=1.639
NC_035092.1	40318407	.	C	G	.	.	MAF_INRAE=32.278;MAF_USDA=47.647
NC_035092.1	40318419	.	G	A	.	.	MAF_USDA=5.294
NC_035092.1	40318521	.	G	A	.	.	MAF_INRAE=32.278;MAF_USDA=47.647
NC_035092.1	40318541	.	A	C	.	.	MAF_INRAE=26.316
NC_035092.1	40318560	.	C	T	.	.	MAF_INRAE=32.278;MAF_USDA=47.647
NC_035092.1	40318596	.	C	T	.	.	MAF_USDA=2.459
NC_035092.1	40318603	.	G	C	.	.	MAF_INRAE=32.278;MAF_USDA=47.647
NC_035092.1	40318615	.	G	T	.	.	MAF_INRAE=32.278;MAF_USDA=47.647
NC_035092.1	40318657	.	A	T	.	.	MAF_INRAE=10.127;MAF_USDA=12.941
NC_035092.1	40318671	.	A	T	.	.	MAF_USDA=2.459
NC_035092.1	40318686	.	C	A	.	.	MAF_USDA=4.918
NC_035092.1	40318754	.	T	A	.	.	MAF_INRAE=28.481;MAF_USDA=47.059
NC_035092.1	40318781	.	G	C	.	.	MAF_INRAE=14.167
NC_035092.1	40318834	.	T	A	.	.	MAF_INRAE=14.557;MAF_USDA=43.75
NC_035092.1	40318835	.	A	T	.	.	MAF_INRAE=28.481;MAF_USDA=14.583
NC_035092.1	40318841	.	A	T	.	.	MAF_USDA=4.167
NC_035092.1	40318844	.	A	T	.	.	MAF_INRAE=5.263;MAF_USDA=12.5
NC_035092.1	40318845	.	A	T	.	.	MAF_INRAE=10.0
NC_035092.1	40318847	.	T	A	.	.	MAF_INRAE=5.263;MAF_USDA=8.333
NC_035092.1	40318862	.	G	A	.	.	MAF_USDA=2.459
NC_035092.1	40318942	.	A	C	.	.	MAF_INRAE=15.789;MAF_USDA=1.639
NC_035092.1	40319017	.	A	G	.	.	MAF_USDA=2.941
NC_035092.1	40319146	.	G	A	.	.	MAF_USDA=2.941
NC_035092.1	40319173	.	C	T	.	.	MAF_USDA=2.941
NC_035092.1	40319222	.	C	A	.	.	MAF_USDA=1.639
NC_035092.1	40319256	.	G	T	.	.	MAF_INRAE=28.481;MAF_USDA=46.471
NC_035092.1	40319262	.	A	T	.	.	MAF_USDA=1.639
NC_035092.1	40319280	.	T	G	.	.	MAF_INRAE=24.051;MAF_USDA=34.118
NC_035092.1	40319292	.	T	A	.	.	MAF_USDA=2.459
NC_035092.1	40319342	.	G	A	.	.	MAF_INRAE=38.608;MAF_USDA=41.176
NC_035092.1	40319471	.	C	A	.	.	MAF_USDA=1.765
NC_035092.1	40319486	.	A	T	.	.	MAF_USDA=1.639
NC_035092.1	40319492	.	G	A	.	.	MAF_INRAE=14.557;MAF_USDA=1.639
NC_035092.1	40319495	.	C	T	.	.	MAF_INRAE=18.333
NC_035092.1	40319557	.	A	G	.	.	MAF_USDA=1.765
NC_035092.1	40319641	.	G	A	.	.	MAF_INRAE=2.5
NC_035092.1	40319669	.	G	C	.	.	MAF_INRAE=28.481;MAF_USDA=47.059
NC_035092.1	40319771	.	C	T	.	.	MAF_INRAE=13.924;MAF_USDA=5.882
NC_035092.1	40319783	.	C	T	.	.	MAF_USDA=3.279
NC_035092.1	40319822	.	A	G	.	.	MAF_USDA=5.738
NC_035092.1	40319823	.	T	C	.	.	MAF_USDA=5.738
NC_035092.1	40319930	.	C	T	.	.	MAF_USDA=1.639
NC_035092.1	40319937	.	G	C	.	.	MAF_INRAE=8.861;MAF_USDA=15.882
NC_035092.1	40319985	.	T	C	.	.	MAF_USDA=4.706
NC_035092.1	40320056	.	C	A	.	.	MAF_INRAE=31.646;MAF_USDA=11.765
NC_035092.1	40320069	.	G	T	.	.	MAF_USDA=9.016
NC_035092.1	40320088	.	T	A	.	.	MAF_USDA=2.459
NC_035092.1	40320100	.	C	T	.	.	MAF_INRAE=28.481;MAF_USDA=46.471
NC_035092.1	40320101	.	A	T	.	.	MAF_INRAE=28.481;MAF_USDA=45.882
NC_035092.1	40320186	.	C	A	.	.	MAF_USDA=1.639
NC_035092.1	40320246	.	C	T	.	.	MAF_USDA=8.197
NC_035092.1	40320302	.	A	T	.	.	MAF_USDA=4.167
NC_035092.1	40320309	.	T	C	.	.	MAF_INRAE=11.667;MAF_USDA=1.639
NC_035092.1	40320325	.	A	C	.	.	MAF_USDA=4.918
NC_035092.1	40320338	.	A	T	.	.	MAF_USDA=5.882
NC_035092.1	40320340	.	A	T	.	.	MAF_USDA=5.882
NC_035092.1	40320360	.	T	A	.	.	MAF_USDA=9.412
NC_035092.1	40320385	.	A	C	.	.	MAF_USDA=2.459
NC_035092.1	40320400	.	T	A	.	.	MAF_INRAE=18.987;MAF_USDA=3.279
NC_035092.1	40320437	.	G	T	.	.	MAF_INRAE=15.789
NC_035092.1	40320448	.	A	T	.	.	MAF_USDA=7.647
NC_035092.1	40320462	.	T	C	.	.	MAF_INRAE=19.62;MAF_USDA=3.279
NC_035092.1	40320489	.	G	T	.	.	MAF_USDA=2.459
NC_035092.1	40320531	.	T	C	.	.	MAF_USDA=2.353
NC_035092.1	40320540	.	G	T	.	.	MAF_USDA=12.941
NC_035092.1	40320544	.	A	C	.	.	MAF_USDA=1.639
NC_035092.1	40320546	.	A	T	.	.	MAF_USDA=1.639
NC_035092.1	40320548	.	G	A	.	.	MAF_USDA=1.639
NC_035092.1	40320618	.	A	C	.	.	MAF_USDA=9.836
NC_035092.1	40320659	.	C	T	.	.	MAF_INRAE=40.506;MAF_USDA=34.706
NC_035092.1	40320679	.	A	C	.	.	MAF_INRAE=4.167
NC_035092.1	40320686	.	C	A	.	.	MAF_USDA=2.459
NC_035092.1	40320704	.	C	A	.	.	MAF_INRAE=40.0;MAF_USDA=45.082
NC_035092.1	40320709	.	T	A	.	.	MAF_USDA=1.639
NC_035092.1	40320751	.	C	G	.	.	MAF_INRAE=39.873
NC_035092.1	40320765	.	C	T	.	.	MAF_INRAE=14.557;MAF_USDA=1.639
NC_035092.1	40320859	.	G	C	.	.	MAF_USDA=2.459
NC_035092.1	40320861	.	G	A	.	.	MAF_INRAE=20.253;MAF_USDA=3.279
NC_035092.1	40320873	.	G	C	.	.	MAF_INRAE=3.797;MAF_USDA=2.941
NC_035092.1	40320968	.	T	A	.	.	MAF_USDA=2.459
NC_035092.1	40320987	.	T	G	.	.	MAF_INRAE=45.57;MAF_USDA=45.882
NC_035092.1	40321104	.	T	C	.	.	MAF_INRAE=10.127;MAF_USDA=12.941
NC_035092.1	40321221	.	T	C	.	.	MAF_USDA=2.459
NC_035092.1	40321264	.	C	G	.	.	MAF_INRAE=19.62;MAF_USDA=3.279
NC_035092.1	40321281	.	C	T	.	.	MAF_INRAE=5.263
NC_035092.1	40321453	.	G	T	.	.	MAF_INRAE=13.924;MAF_USDA=20.0
NC_035092.1	40321521	.	G	A	.	.	MAF_USDA=3.279
NC_035092.1	40321565	.	C	T	.	.	MAF_INRAE=44.937;MAF_USDA=41.765
NC_035092.1	40321595	.	C	T	.	.	MAF_USDA=3.279
NC_035092.1	40321644	.	C	T	.	.	MAF_USDA=2.459
NC_035092.1	40321661	.	A	C	.	.	MAF_USDA=2.353
NC_035092.1	40321662	.	A	G	.	.	MAF_USDA=6.471
NC_035092.1	40321778	.	G	A	.	.	MAF_USDA=1.639
NC_035092.1	40321784	.	A	G	.	.	MAF_USDA=1.639
NC_035092.1	40321794	.	G	A	.	.	MAF_INRAE=14.557;MAF_USDA=4.098
NC_035092.1	40322030	.	G	A	.	.	MAF_INRAE=5.263
NC_035092.1	40322082	.	G	A	.	.	MAF_USDA=1.639
NC_035092.1	40322140	.	T	C	.	.	MAF_INRAE=24.684;MAF_USDA=33.529
NC_035092.1	40322189	.	G	A	.	.	MAF_USDA=13.529
NC_035092.1	40322265	.	G	A	.	.	MAF_USDA=14.118
NC_035092.1	40322339	.	C	T	.	.	MAF_INRAE=8.861;MAF_USDA=4.918
NC_035092.1	40322340	.	G	A	.	.	MAF_USDA=6.471
NC_035092.1	40322358	.	G	T	.	.	MAF_USDA=4.118
NC_035092.1	40322412	.	A	G	.	.	MAF_INRAE=31.646;MAF_USDA=10.656
NC_035092.1	40322512	.	C	T	.	.	MAF_USDA=5.294
NC_035092.1	40322585	.	A	T	.	.	MAF_INRAE=14.557;MAF_USDA=1.639
NC_035092.1	40322709	.	T	G	.	.	MAF_USDA=1.765
NC_035092.1	40322762	.	C	T	.	.	MAF_USDA=2.459
NC_035092.1	40322768	.	G	A	.	.	MAF_USDA=1.639
NC_035092.1	40322809	.	A	C	.	.	MAF_INRAE=4.167
NC_035092.1	40322888	.	C	T	.	.	MAF_USDA=4.118
NC_035092.1	40322895	.	G	T	.	.	MAF_INRAE=8.228;MAF_USDA=22.131
NC_035092.1	40322978	.	T	A	.	.	MAF_USDA=5.882
NC_035092.1	40323082	.	A	G	.	.	MAF_USDA=4.118
NC_035092.1	40323294	.	T	A	.	.	MAF_INRAE=2.5
NC_035092.1	40323363	.	A	G	.	.	MAF_USDA=1.639
NC_035092.1	40323408	.	T	A	.	.	MAF_USDA=3.279
NC_035092.1	40323414	.	G	C	.	.	MAF_USDA=4.167
NC_035092.1	40323577	.	A	T	.	.	MAF_USDA=4.118
NC_035092.1	40323584	.	G	A	.	.	MAF_USDA=3.529
NC_035092.1	40323585	.	G	T	.	.	MAF_USDA=1.639
NC_035092.1	40323640	.	C	T	.	.	MAF_INRAE=8.861;MAF_USDA=4.918
NC_035092.1	40323775	.	G	T	.	.	MAF_USDA=4.167
NC_035092.1	40323808	.	G	A	.	.	MAF_INRAE=39.241;MAF_USDA=34.706
NC_035092.1	40323828	.	T	C	.	.	MAF_USDA=3.279
NC_035092.1	40323970	.	T	A	.	.	MAF_INRAE=40.506;MAF_USDA=38.824
NC_035092.1	40323999	.	T	G	.	.	MAF_INRAE=5.263
NC_035092.1	40324035	.	C	T	.	.	MAF_INRAE=8.861;MAF_USDA=4.918
NC_035092.1	40324036	.	G	A	.	.	MAF_INRAE=2.5
NC_035092.1	40324064	.	G	A	.	.	MAF_INRAE=4.167
NC_035092.1	40324070	.	G	A	.	.	MAF_INRAE=5.263;MAF_USDA=3.279
NC_035092.1	40324074	.	G	T	.	.	MAF_INRAE=48.333;MAF_USDA=47.647
NC_035092.1	40324079	.	G	T	.	.	MAF_INRAE=28.481;MAF_USDA=15.882
NC_035092.1	40324122	.	C	T	.	.	MAF_INRAE=5.263
NC_035092.1	40324132	.	C	A	.	.	MAF_INRAE=14.557;MAF_USDA=1.639
NC_035092.1	40324173	.	T	G	.	.	MAF_USDA=4.706
NC_035092.1	40324261	.	G	T	.	.	MAF_INRAE=28.481;MAF_USDA=15.882
NC_035092.1	40324272	.	G	C	.	.	MAF_USDA=1.639
NC_035092.1	40324315	.	C	A	.	.	MAF_USDA=2.941
NC_035092.1	40324369	.	C	T	.	.	MAF_USDA=48.235
NC_035092.1	40324381	.	G	A	.	.	MAF_INRAE=8.861
NC_035092.1	40324403	.	C	A	.	.	MAF_USDA=1.639
NC_035092.1	40324405	.	G	A	.	.	MAF_INRAE=39.873;MAF_USDA=35.882
NC_035092.1	40324414	.	T	C	.	.	MAF_USDA=2.459
NC_035092.1	40324509	.	C	T	.	.	MAF_USDA=9.412
NC_035092.1	40324510	.	G	A	.	.	MAF_USDA=1.176
NC_035092.1	40324514	.	T	A	.	.	MAF_USDA=1.639
NC_035092.1	40324532	.	A	T	.	.	MAF_INRAE=7.595;MAF_USDA=18.824
NC_035092.1	40324555	.	A	C	.	.	MAF_USDA=1.639
NC_035092.1	40324560	.	A	T	.	.	MAF_INRAE=40.506;MAF_USDA=49.412
NC_035092.1	40324569	.	T	C	.	.	MAF_INRAE=40.506;MAF_USDA=49.412
NC_035092.1	40324771	.	T	C	.	.	MAF_INRAE=5.263
NC_035092.1	40324935	.	A	T	.	.	MAF_INRAE=40.506;MAF_USDA=50.0
NC_035092.1	40324995	.	A	T	.	.	MAF_INRAE=44.304;MAF_USDA=36.471
NC_035092.1	40325026	.	C	T	.	.	MAF_USDA=4.118
NC_035092.1	40325261	.	T	C	.	.	MAF_INRAE=39.241;MAF_USDA=34.706
NC_035092.1	40325350	.	A	T	.	.	MAF_USDA=3.279
NC_035092.1	40325381	.	A	C	.	.	MAF_INRAE=40.506;MAF_USDA=48.235
NC_035092.1	40325409	.	C	T	.	.	MAF_INRAE=39.241;MAF_USDA=35.294
NC_035092.1	40325430	.	G	T	.	.	MAF_USDA=4.918
NC_035092.1	40325591	.	G	A	.	.	MAF_USDA=2.459
NC_035092.1	40325978	.	G	A	.	.	MAF_USDA=4.167
NC_035092.1	40326026	.	G	A	.	.	MAF_INRAE=31.646;MAF_USDA=22.941
NC_035092.1	40326073	.	A	C	.	.	MAF_INRAE=8.228;MAF_USDA=4.918
NC_035092.1	40326110	.	A	C	.	.	MAF_USDA=1.639
NC_035092.1	40326129	.	A	C	.	.	MAF_INRAE=19.62;MAF_USDA=25.882
NC_035092.1	40326155	.	C	T	.	.	MAF_INRAE=3.333;MAF_USDA=10.0
NC_035092.1	40326166	.	T	C	.	.	MAF_INRAE=43.038;MAF_USDA=22.917
NC_035092.1	40326209	.	T	C	.	.	MAF_INRAE=17.089;MAF_USDA=11.765
NC_035092.1	40326246	.	C	T	.	.	MAF_USDA=1.639
NC_035092.1	40326249	.	G	A	.	.	MAF_INRAE=14.557;MAF_USDA=1.639
NC_035092.1	40326375	.	G	A	.	.	MAF_USDA=2.459
NC_035092.1	40326380	.	A	T	.	.	MAF_INRAE=6.667
NC_035092.1	40326390	.	T	G	.	.	MAF_USDA=8.235
NC_035092.1	40326420	.	T	G	.	.	MAF_INRAE=13.924;MAF_USDA=2.459
NC_035092.1	40326446	.	T	C	.	.	MAF_INRAE=7.5;MAF_USDA=27.647
NC_035092.1	40326449	.	C	T	.	.	MAF_INRAE=18.333
NC_035092.1	40326476	.	G	A	.	.	MAF_USDA=2.459
NC_035092.1	40326484	.	C	G	.	.	MAF_USDA=2.459
NC_035092.1	40326526	.	A	G	.	.	MAF_USDA=26.471
NC_035092.1	40326533	.	G	A	.	.	MAF_INRAE=8.861;MAF_USDA=5.738
NC_035092.1	40326573	.	T	G	.	.	MAF_INRAE=39.241;MAF_USDA=32.941
NC_035092.1	40326613	.	A	C	.	.	MAF_INRAE=13.924;MAF_USDA=1.639
NC_035092.1	40326620	.	T	A	.	.	MAF_INRAE=18.333
NC_035092.1	40326830	.	G	A	.	.	MAF_USDA=1.639
NC_035092.1	40326832	.	A	T	.	.	MAF_INRAE=5.263
NC_035092.1	40326858	.	A	G	.	.	MAF_USDA=2.459
NC_035092.1	40326860	.	A	C	.	.	MAF_USDA=4.706
NC_035092.1	40326901	.	A	G	.	.	MAF_USDA=1.639
NC_035092.1	40326978	.	A	G	.	.	MAF_USDA=2.459
NC_035092.1	40327092	.	A	G	.	.	MAF_INRAE=14.557;MAF_USDA=3.279
NC_035092.1	40327094	.	A	G	.	.	MAF_INRAE=10.833
NC_035092.1	40327158	.	T	C	.	.	MAF_INRAE=23.418;MAF_USDA=49.412
NC_035092.1	40327167	.	T	C	.	.	MAF_USDA=1.639
NC_035092.1	40327313	.	G	A	.	.	MAF_USDA=2.459
NC_035092.1	40327408	.	T	C	.	.	MAF_USDA=1.639
NC_035092.1	40327427	.	A	G	.	.	MAF_USDA=6.522
NC_035092.1	40327450	.	G	C	.	.	MAF_USDA=1.695
NC_035092.1	40327465	.	T	A	.	.	MAF_USDA=3.333
NC_035092.1	40327466	.	T	C	.	.	MAF_USDA=1.667
NC_035092.1	40327497	.	C	T	.	.	MAF_USDA=1.639
NC_035092.1	40327511	.	C	T	.	.	MAF_INRAE=13.291
NC_035092.1	40327547	.	G	A	.	.	MAF_USDA=3.279
NC_035092.1	40327700	.	C	T	.	.	MAF_USDA=1.639
NC_035092.1	40327748	.	A	G	.	.	MAF_USDA=1.639
NC_035092.1	40327760	.	G	A	.	.	MAF_INRAE=8.861;MAF_USDA=1.639
NC_035092.1	40327907	.	T	C	.	.	MAF_USDA=2.459
NC_035092.1	40328165	.	G	T	.	.	MAF_INRAE=13.924;MAF_USDA=8.824
NC_035092.1	40328282	.	A	G	.	.	MAF_INRAE=14.557;MAF_USDA=17.213
NC_035092.1	40328318	.	G	T	.	.	MAF_USDA=4.918
NC_035092.1	40328473	.	T	A	.	.	MAF_USDA=15.294
NC_035092.1	40328485	.	G	A	.	.	MAF_USDA=7.377
NC_035092.1	40328528	.	T	C	.	.	MAF_INRAE=14.557;MAF_USDA=13.934
NC_035092.1	40328534	.	C	T	.	.	MAF_INRAE=14.557;MAF_USDA=8.197
NC_035092.1	40328610	.	C	T	.	.	MAF_INRAE=10.759;MAF_USDA=43.529
NC_035092.1	40328768	.	C	T	.	.	MAF_USDA=2.459
NC_035092.1	40328787	.	C	T	.	.	MAF_USDA=7.377
NC_035092.1	40328825	.	T	C	.	.	MAF_INRAE=13.291;MAF_USDA=9.412
NC_035092.1	40328838	.	G	T	.	.	MAF_USDA=4.918
NC_035092.1	40328845	.	C	T	.	.	MAF_USDA=4.918
NC_035092.1	40328861	.	C	A	.	.	MAF_USDA=6.557
NC_035092.1	40329003	.	T	C	.	.	MAF_INRAE=32.911;MAF_USDA=21.765
NC_035092.1	40329021	.	G	T	.	.	MAF_USDA=2.083
NC_035092.1	40329022	.	A	C	.	.	MAF_USDA=2.083
NC_035092.1	40329023	.	G	T	.	.	MAF_USDA=2.083
NC_035092.1	40329046	.	C	T	.	.	MAF_USDA=7.377
NC_035092.1	40329158	.	T	C	.	.	MAF_USDA=3.279
NC_035092.1	40329235	.	A	C	.	.	MAF_INRAE=10.526;MAF_USDA=10.119
NC_035092.1	40329237	.	G	A	.	.	MAF_INRAE=12.5;MAF_USDA=16.071
NC_035092.1	40329242	.	T	G	.	.	MAF_INRAE=12.025;MAF_USDA=15.882
NC_035092.1	40329331	.	C	T	.	.	MAF_USDA=8.197
NC_035092.1	40329426	.	A	T	.	.	MAF_INRAE=13.291;MAF_USDA=9.412
NC_035092.1	40329519	.	C	T	.	.	MAF_USDA=9.836
NC_035092.1	40329592	.	T	A	.	.	MAF_INRAE=3.797;MAF_USDA=2.083
NC_035092.1	40329646	.	T	C	.	.	MAF_USDA=1.639
NC_035092.1	40329656	.	T	G	.	.	MAF_INRAE=3.333
NC_035092.1	40329728	.	C	T	.	.	MAF_INRAE=11.667;MAF_USDA=1.639
NC_035092.1	40329731	.	C	A	.	.	MAF_USDA=3.279
NC_035092.1	40329752	.	A	G	.	.	MAF_USDA=1.639
NC_035092.1	40329823	.	C	T	.	.	MAF_USDA=2.459
NC_035092.1	40329933	.	T	C	.	.	MAF_INRAE=27.848;MAF_USDA=4.918
NC_035092.1	40329934	.	A	G	.	.	MAF_INRAE=31.667;MAF_USDA=4.918
NC_035092.1	40329935	.	T	A	.	.	MAF_INRAE=31.667;MAF_USDA=4.918
NC_035092.1	40329956	.	A	G	.	.	MAF_USDA=1.639
NC_035092.1	40330006	.	T	A	.	.	MAF_USDA=3.279
NC_035092.1	40330026	.	G	T	.	.	MAF_USDA=2.459
NC_035092.1	40330053	.	T	C	.	.	MAF_INRAE=14.557;MAF_USDA=7.059
NC_035092.1	40330087	.	A	T	.	.	MAF_INRAE=18.333;MAF_USDA=1.639
NC_035092.1	40330088	.	G	A	.	.	MAF_INRAE=6.329;MAF_USDA=6.557
NC_035092.1	40330221	.	C	A	.	.	MAF_INRAE=24.051;MAF_USDA=7.647
NC_035092.1	40330302	.	A	T	.	.	MAF_INRAE=15.789
NC_035092.1	40330425	.	A	G	.	.	MAF_USDA=6.557
NC_035092.1	40330426	.	G	C	.	.	MAF_USDA=6.557
NC_035092.1	40330427	.	C	T	.	.	MAF_USDA=6.557
NC_035092.1	40330438	.	A	C	.	.	MAF_USDA=1.667
NC_035092.1	40330569	.	T	C	.	.	MAF_INRAE=11.667;MAF_USDA=2.459
NC_035092.1	40330580	.	C	A	.	.	MAF_INRAE=34.177;MAF_USDA=26.471
NC_035092.1	40330597	.	C	T	.	.	MAF_USDA=3.279
NC_035092.1	40330600	.	G	A	.	.	MAF_INRAE=28.481;MAF_USDA=17.647
NC_035092.1	40330619	.	G	C	.	.	MAF_INRAE=5.063;MAF_USDA=4.118
NC_035092.1	40330621	.	C	T	.	.	MAF_USDA=8.824
NC_035092.1	40330661	.	T	C	.	.	MAF_USDA=2.459
NC_035092.1	40330729	.	G	A	.	.	MAF_INRAE=34.177;MAF_USDA=28.824
NC_035092.1	40330889	.	A	T	.	.	MAF_INRAE=29.114;MAF_USDA=41.667
NC_035092.1	40330914	.	C	T	.	.	MAF_INRAE=14.557;MAF_USDA=7.377
NC_035092.1	40331170	.	T	C	.	.	MAF_INRAE=27.848;MAF_USDA=18.235
NC_035092.1	40331215	.	G	T	.	.	MAF_INRAE=42.405;MAF_USDA=37.5
NC_035092.1	40331287	.	C	T	.	.	MAF_USDA=2.459
NC_035092.1	40331459	.	A	C	.	.	MAF_INRAE=34.177;MAF_USDA=28.235
NC_035092.1	40331460	.	G	T	.	.	MAF_INRAE=2.5
NC_035092.1	40331475	.	C	T	.	.	MAF_USDA=1.639
NC_035092.1	40331629	.	T	G	.	.	MAF_INRAE=33.544;MAF_USDA=29.412
NC_035092.1	40331663	.	T	A	.	.	MAF_INRAE=43.038;MAF_USDA=18.824
NC_035092.1	40331797	.	T	C	.	.	MAF_INRAE=34.177;MAF_USDA=30.588
NC_035092.1	40331896	.	C	T	.	.	MAF_INRAE=5.696;MAF_USDA=48.214
NC_035092.1	40331956	.	G	A	.	.	MAF_INRAE=27.848;MAF_USDA=18.824
NC_035092.1	40332013	.	C	T	.	.	MAF_USDA=4.167
NC_035092.1	40332065	.	G	A	.	.	MAF_USDA=9.016
NC_035092.1	40332221	.	G	A	.	.	MAF_USDA=1.639
NC_035092.1	40332349	.	A	C	.	.	MAF_USDA=12.295
NC_035092.1	40332540	.	C	T	.	.	MAF_INRAE=4.167
NC_035092.1	40332740	.	T	A	.	.	MAF_USDA=3.333
NC_035092.1	40332779	.	G	A	.	.	MAF_USDA=27.976
NC_035092.1	40332783	.	C	A	.	.	MAF_USDA=2.5
NC_035092.1	40333200	.	G	A	.	.	MAF_USDA=10.417
NC_035092.1	40333243	.	A	G	.	.	MAF_USDA=31.25
NC_035092.1	40333381	.	G	T	.	.	MAF_USDA=3.279
NC_035092.1	40333418	.	G	A	.	.	MAF_USDA=2.459
NC_035092.1	40333516	.	T	C	.	.	MAF_INRAE=42.405;MAF_USDA=19.412
NC_035092.1	40333653	.	G	T	.	.	MAF_USDA=4.706
NC_035092.1	40333745	.	C	T	.	.	MAF_INRAE=5.263;MAF_USDA=6.557
NC_035092.1	40333767	.	A	T	.	.	MAF_USDA=1.639
NC_035092.1	40333826	.	C	T	.	.	MAF_USDA=2.5
NC_035092.1	40333829	.	T	C	.	.	MAF_USDA=1.667
NC_035092.1	40333846	.	T	G	.	.	MAF_INRAE=10.127;MAF_USDA=11.905
NC_035092.1	40333862	.	C	T	.	.	MAF_INRAE=12.025;MAF_USDA=10.119
NC_035092.1	40333863	.	G	A	.	.	MAF_INRAE=3.333
NC_035092.1	40333923	.	G	A	.	.	MAF_USDA=31.25
NC_035092.1	40333993	.	G	A	.	.	MAF_USDA=4.098
NC_035092.1	40334050	.	T	A	.	.	MAF_INRAE=42.105;MAF_USDA=17.647
NC_035092.1	40334051	.	C	A	.	.	MAF_USDA=12.353
NC_035092.1	40334145	.	C	A	.	.	MAF_USDA=1.639
NC_035092.1	40334315	.	G	A	.	.	MAF_USDA=1.639
NC_035092.1	40334345	.	T	A	.	.	MAF_INRAE=5.696;MAF_USDA=49.412
NC_035092.1	40334453	.	G	T	.	.	MAF_USDA=6.471
NC_035092.1	40334478	.	G	A	.	.	MAF_USDA=1.667
NC_035092.1	40334562	.	A	T	.	.	MAF_INRAE=36.709;MAF_USDA=28.235
NC_035092.1	40334585	.	G	A	.	.	MAF_INRAE=2.5
NC_035092.1	40334678	.	C	A	.	.	MAF_INRAE=10.127;MAF_USDA=10.0
NC_035092.1	40334806	.	T	C	.	.	MAF_USDA=1.639
NC_035092.1	40334874	.	A	C	.	.	MAF_INRAE=22.785;MAF_USDA=10.0
NC_035092.1	40334913	.	A	G	.	.	MAF_INRAE=10.127;MAF_USDA=10.588
NC_035092.1	40334925	.	T	G	.	.	MAF_USDA=42.353
NC_035092.1	40335312	.	C	G	.	.	MAF_USDA=1.765
NC_035092.1	40335511	.	G	T	.	.	MAF_INRAE=4.167;MAF_USDA=48.235
NC_035092.1	40335604	.	C	G	.	.	MAF_INRAE=26.582;MAF_USDA=31.25
NC_035092.1	40335610	.	G	A	.	.	MAF_USDA=2.459
NC_035092.1	40335682	.	G	A	.	.	MAF_INRAE=12.025;MAF_USDA=4.098
NC_035092.1	40335738	.	C	T	.	.	MAF_USDA=3.279
NC_035092.1	40335739	.	A	G	.	.	MAF_INRAE=28.481;MAF_USDA=17.059
NC_035092.1	40335742	.	G	C	.	.	MAF_INRAE=4.167;MAF_USDA=48.235
NC_035092.1	40335771	.	A	C	.	.	MAF_INRAE=28.481;MAF_USDA=17.647
NC_035092.1	40335777	.	T	G	.	.	MAF_USDA=1.639
NC_035092.1	40335802	.	C	A	.	.	MAF_USDA=1.639
NC_035092.1	40335815	.	A	C	.	.	MAF_INRAE=33.544;MAF_USDA=33.333
NC_035092.1	40335843	.	T	A	.	.	MAF_INRAE=28.481;MAF_USDA=31.25
NC_035092.1	40335934	.	A	T	.	.	MAF_INRAE=25.316;MAF_USDA=15.294
NC_035092.1	40336058	.	G	A	.	.	MAF_INRAE=4.167
NC_035092.1	40336112	.	G	A	.	.	MAF_INRAE=25.949;MAF_USDA=40.0
NC_035092.1	40336209	.	A	C	.	.	MAF_INRAE=25.949;MAF_USDA=11.765
NC_035092.1	40336290	.	C	T	.	.	MAF_INRAE=8.228;MAF_USDA=34.118
NC_035092.1	40336291	.	T	G	.	.	MAF_USDA=3.279
NC_035092.1	40336311	.	C	G	.	.	MAF_INRAE=20.0;MAF_USDA=3.279
NC_035092.1	40336497	.	G	A	.	.	MAF_USDA=18.235
NC_035092.1	40336498	.	C	T	.	.	MAF_USDA=2.353
NC_035092.1	40336514	.	G	T	.	.	MAF_INRAE=31.579;MAF_USDA=41.176
NC_035092.1	40336702	.	A	G	.	.	MAF_INRAE=34.177;MAF_USDA=10.588
NC_035092.1	40336822	.	C	G	.	.	MAF_INRAE=4.167;MAF_USDA=30.588
NC_035092.1	40336953	.	G	A	.	.	MAF_INRAE=28.481;MAF_USDA=40.588
NC_035092.1	40337010	.	C	T	.	.	MAF_USDA=4.098
NC_035092.1	40337290	.	T	A	.	.	MAF_USDA=8.824
NC_035092.1	40337423	.	T	C	.	.	MAF_INRAE=14.557;MAF_USDA=40.588
NC_035092.1	40337453	.	T	G	.	.	MAF_USDA=2.459
NC_035092.1	40337539	.	G	A	.	.	MAF_INRAE=2.5
NC_035092.1	40337554	.	T	C	.	.	MAF_INRAE=33.544;MAF_USDA=34.118
NC_035092.1	40337588	.	C	A	.	.	MAF_INRAE=39.241;MAF_USDA=45.882
NC_035092.1	40337623	.	G	T	.	.	MAF_INRAE=27.215;MAF_USDA=14.118
NC_035092.1	40337767	.	C	T	.	.	MAF_INRAE=1.667;MAF_USDA=1.639
NC_035092.1	40337804	.	C	T	.	.	MAF_INRAE=42.105;MAF_USDA=15.294
NC_035092.1	40337808	.	A	C	.	.	MAF_INRAE=31.579;MAF_USDA=6.471
NC_035092.1	40337833	.	G	A	.	.	MAF_USDA=1.639
NC_035092.1	40337961	.	C	T	.	.	MAF_INRAE=5.263;MAF_USDA=27.083
NC_035092.1	40337965	.	G	A	.	.	MAF_INRAE=2.5
NC_035092.1	40338148	.	C	T	.	.	MAF_USDA=5.357
NC_035092.1	40338224	.	T	A	.	.	MAF_USDA=2.459
NC_035092.1	40338361	.	G	C	.	.	MAF_USDA=2.459
NC_035092.1	40338475	.	C	G	.	.	MAF_INRAE=25.949;MAF_USDA=15.882
NC_035092.1	40338482	.	A	G	.	.	MAF_INRAE=7.595;MAF_USDA=27.059
NC_035092.1	40338519	.	A	G	.	.	MAF_INRAE=2.5;MAF_USDA=1.639
NC_035092.1	40338534	.	G	A	.	.	MAF_INRAE=2.5;MAF_USDA=1.667
NC_035092.1	40338537	.	T	A	.	.	MAF_INRAE=2.5;MAF_USDA=1.667
NC_035092.1	40338564	.	T	G	.	.	MAF_USDA=7.5
NC_035092.1	40338735	.	G	T	.	.	MAF_INRAE=2.5;MAF_USDA=2.459
NC_035092.1	40338743	.	A	G	.	.	MAF_INRAE=24.684;MAF_USDA=11.176
NC_035092.1	40338745	.	A	T	.	.	MAF_INRAE=25.949;MAF_USDA=9.016
NC_035092.1	40338747	.	G	A	.	.	MAF_INRAE=2.5;MAF_USDA=1.639
NC_035092.1	40338822	.	G	A	.	.	MAF_INRAE=25.949;MAF_USDA=7.377
NC_035092.1	40338868	.	A	G	.	.	MAF_INRAE=5.0
NC_035092.1	40338876	.	C	T	.	.	MAF_INRAE=5.0
NC_035092.1	40338965	.	C	G	.	.	MAF_USDA=9.016
NC_035092.1	40339110	.	T	C	.	.	MAF_INRAE=28.481;MAF_USDA=19.412
NC_035092.1	40339388	.	A	G	.	.	MAF_INRAE=8.228;MAF_USDA=8.824
NC_035092.1	40339459	.	T	C	.	.	MAF_INRAE=15.19;MAF_USDA=5.882
NC_035092.1	40339491	.	G	C	.	.	MAF_INRAE=31.667;MAF_USDA=4.098
NC_035092.1	40339581	.	A	T	.	.	MAF_INRAE=48.734;MAF_USDA=31.176
NC_035092.1	40339585	.	G	T	.	.	MAF_INRAE=5.0;MAF_USDA=14.118
NC_035092.1	40339586	.	C	A	.	.	MAF_USDA=1.639
NC_035092.1	40339587	.	A	T	.	.	MAF_USDA=1.639
NC_035092.1	40339620	.	A	G	.	.	MAF_USDA=2.459
NC_035092.1	40339634	.	A	T	.	.	MAF_INRAE=2.5
NC_035092.1	40339759	.	G	A	.	.	MAF_INRAE=2.5;MAF_USDA=1.639
NC_035092.1	40339772	.	T	C	.	.	MAF_USDA=1.639
NC_035092.1	40339782	.	C	T	.	.	MAF_USDA=1.639
NC_035092.1	40339783	.	G	A	.	.	MAF_INRAE=48.101;MAF_USDA=23.529
NC_035092.1	40339814	.	C	A	.	.	MAF_INRAE=13.924;MAF_USDA=7.647
NC_035092.1	40339835	.	A	C	.	.	MAF_INRAE=40.506;MAF_USDA=44.706
NC_035092.1	40339909	.	C	G	.	.	MAF_USDA=6.034
NC_035092.1	40340046	.	G	T	.	.	MAF_USDA=48.276
NC_035092.1	40340100	.	T	C	.	.	MAF_USDA=43.966
NC_035092.1	40340155	.	G	C	.	.	MAF_USDA=35.345
NC_035092.1	40340240	.	C	G	.	.	MAF_USDA=3.448
NC_035092.1	40340249	.	C	T	.	.	MAF_USDA=18.966
NC_035092.1	40340280	.	T	C	.	.	MAF_USDA=40.517
NC_035092.1	40340287	.	A	G	.	.	MAF_USDA=40.517
NC_035092.1	40340386	.	C	A	.	.	MAF_USDA=7.759
NC_035092.1	40340532	.	G	A	.	.	MAF_USDA=2.459
NC_035092.1	40340575	.	C	T	.	.	MAF_INRAE=20.886;MAF_USDA=42.353
NC_035092.1	40340592	.	G	A	.	.	MAF_INRAE=26.582;MAF_USDA=31.25
NC_035092.1	40340601	.	T	C	.	.	MAF_INRAE=42.405;MAF_USDA=38.235
NC_035092.1	40340608	.	C	A	.	.	MAF_INRAE=31.013;MAF_USDA=22.941
NC_035092.1	40340680	.	A	T	.	.	MAF_INRAE=48.101;MAF_USDA=27.647
NC_035092.1	40340771	.	C	T	.	.	MAF_INRAE=23.418;MAF_USDA=45.294
NC_035092.1	40340813	.	T	C	.	.	MAF_INRAE=23.333;MAF_USDA=12.941
NC_035092.1	40340835	.	T	G	.	.	MAF_USDA=5.738
NC_035092.1	40340836	.	C	A	.	.	MAF_USDA=5.738
NC_035092.1	40340856	.	T	C	.	.	MAF_INRAE=44.304;MAF_USDA=30.0
NC_035092.1	40340976	.	G	A	.	.	MAF_INRAE=16.456;MAF_USDA=4.706
NC_035092.1	40341018	.	C	T	.	.	MAF_INRAE=5.263;MAF_USDA=4.167
NC_035092.1	40341030	.	C	A	.	.	MAF_USDA=2.459
NC_035092.1	40341043	.	G	A	.	.	MAF_INRAE=22.5;MAF_USDA=7.377
NC_035092.1	40341095	.	G	C	.	.	MAF_INRAE=16.456;MAF_USDA=5.294
NC_035092.1	40341108	.	T	A	.	.	MAF_INRAE=16.456;MAF_USDA=8.333
NC_035092.1	40341120	.	C	T	.	.	MAF_INRAE=16.456;MAF_USDA=5.294
NC_035092.1	40341154	.	A	C	.	.	MAF_INRAE=22.5
NC_035092.1	40341175	.	C	T	.	.	MAF_INRAE=22.5
NC_035092.1	40341196	.	A	T	.	.	MAF_INRAE=37.5;MAF_USDA=32.941
NC_035092.1	40341202	.	G	C	.	.	MAF_INRAE=2.5
NC_035092.1	40341253	.	A	T	.	.	MAF_USDA=1.639
NC_035092.1	40341300	.	C	T	.	.	MAF_INRAE=17.5
NC_035092.1	40341301	.	A	G	.	.	MAF_INRAE=17.5
NC_035092.1	40341302	.	G	T	.	.	MAF_INRAE=17.5
NC_035092.1	40341351	.	G	A	.	.	MAF_USDA=5.294
NC_035092.1	40341382	.	T	A	.	.	MAF_INRAE=2.5
NC_035092.1	40341413	.	T	G	.	.	MAF_INRAE=45.833;MAF_USDA=48.361
NC_035092.1	40341422	.	T	A	.	.	MAF_INRAE=21.667
NC_035092.1	40341493	.	A	C	.	.	MAF_INRAE=2.5
NC_035092.1	40341507	.	A	C	.	.	MAF_USDA=2.459
NC_035092.1	40341610	.	G	T	.	.	MAF_INRAE=15.789
NC_035092.1	40341690	.	C	A	.	.	MAF_INRAE=15.789
NC_035092.1	40341702	.	C	A	.	.	MAF_INRAE=2.5
NC_035092.1	40341703	.	A	G	.	.	MAF_INRAE=15.789
NC_035092.1	40341716	.	G	T	.	.	MAF_USDA=1.639
NC_035092.1	40341728	.	G	T	.	.	MAF_USDA=1.639
NC_035092.1	40341766	.	G	A	.	.	MAF_INRAE=15.789
NC_035092.1	40341836	.	T	G	.	.	MAF_INRAE=31.579;MAF_USDA=4.762
NC_035092.1	40341837	.	C	G	.	.	MAF_INRAE=22.5
NC_035092.1	40341860	.	C	A	.	.	MAF_USDA=1.205
NC_035092.1	40341936	.	C	A	.	.	MAF_USDA=2.5
NC_035092.1	40341968	.	A	G	.	.	MAF_INRAE=2.5;MAF_USDA=4.118
NC_035092.1	40341988	.	C	A	.	.	MAF_USDA=3.529
NC_035092.1	40342059	.	A	T	.	.	MAF_INRAE=3.165;MAF_USDA=11.176
NC_035092.1	40342198	.	A	G	.	.	MAF_INRAE=12.658;MAF_USDA=8.824
NC_035092.1	40342321	.	T	G	.	.	MAF_USDA=2.083
NC_035092.1	40342371	.	G	A	.	.	MAF_USDA=1.639
NC_035092.1	40342394	.	C	A	.	.	MAF_USDA=1.639
NC_035092.1	40342457	.	T	C	.	.	MAF_INRAE=3.333;MAF_USDA=1.639
NC_035092.1	40342624	.	G	C	.	.	MAF_USDA=3.279
NC_035092.1	40342625	.	A	T	.	.	MAF_USDA=6.25
NC_035092.1	40342656	.	A	C	.	.	MAF_INRAE=15.0;MAF_USDA=37.5
NC_035092.1	40342686	.	G	A	.	.	MAF_USDA=8.333
NC_035092.1	40342687	.	A	C	.	.	MAF_USDA=8.333
NC_035092.1	40342693	.	A	G	.	.	MAF_USDA=8.333
NC_035092.1	40342704	.	C	A	.	.	MAF_INRAE=25.949;MAF_USDA=15.882
NC_035092.1	40342807	.	C	T	.	.	MAF_USDA=2.459
NC_035092.1	40342837	.	T	G	.	.	MAF_INRAE=16.456;MAF_USDA=7.647
NC_035092.1	40342900	.	A	G	.	.	MAF_USDA=3.529
NC_035092.1	40342909	.	T	G	.	.	MAF_INRAE=29.747;MAF_USDA=29.412
NC_035092.1	40342929	.	C	T	.	.	MAF_INRAE=10.833;MAF_USDA=35.882
NC_035092.1	40342942	.	G	T	.	.	MAF_INRAE=5.263;MAF_USDA=4.706
NC_035092.1	40342993	.	G	A	.	.	MAF_INRAE=25.949;MAF_USDA=15.882
NC_035092.1	40343065	.	T	G	.	.	MAF_USDA=3.279
NC_035092.1	40343095	.	G	A	.	.	MAF_USDA=3.279
NC_035092.1	40343146	.	A	G	.	.	MAF_USDA=2.353
NC_035092.1	40343151	.	C	A	.	.	MAF_INRAE=26.582;MAF_USDA=15.882
NC_035092.1	40343180	.	C	T	.	.	MAF_USDA=8.333
NC_035092.1	40343186	.	C	A	.	.	MAF_USDA=7.059
NC_035092.1	40343258	.	T	C	.	.	MAF_INRAE=2.5
NC_035092.1	40343529	.	A	C	.	.	MAF_INRAE=26.582;MAF_USDA=15.294
NC_035092.1	40343551	.	A	C	.	.	MAF_INRAE=15.789;MAF_USDA=12.353
NC_035092.1	40343639	.	A	G	.	.	MAF_INRAE=10.127;MAF_USDA=30.952
NC_035092.1	40343675	.	G	A	.	.	MAF_INRAE=42.105;MAF_USDA=15.882
NC_035092.1	40343694	.	C	A	.	.	MAF_USDA=4.098
NC_035092.1	40343836	.	A	T	.	.	MAF_INRAE=18.333
NC_035092.1	40343878	.	G	A	.	.	MAF_USDA=4.098
NC_035092.1	40343988	.	T	C	.	.	MAF_USDA=1.639
NC_035092.1	40344040	.	T	C	.	.	MAF_USDA=1.639
NC_035092.1	40344060	.	G	T	.	.	MAF_INRAE=37.342;MAF_USDA=18.235
NC_035092.1	40344208	.	A	G	.	.	MAF_INRAE=15.789;MAF_USDA=4.706
NC_035092.1	40344241	.	A	T	.	.	MAF_USDA=4.167
NC_035092.1	40344257	.	C	T	.	.	MAF_USDA=1.639
NC_035092.1	40344316	.	T	A	.	.	MAF_USDA=2.083
NC_035092.1	40344391	.	A	T	.	.	MAF_INRAE=10.127;MAF_USDA=14.118
NC_035092.1	40344392	.	T	A	.	.	MAF_INRAE=11.667;MAF_USDA=14.118
NC_035092.1	40344421	.	G	A	.	.	MAF_INRAE=26.582;MAF_USDA=15.294
NC_035092.1	40344477	.	T	C	.	.	MAF_USDA=1.176
NC_035092.1	40344494	.	C	T	.	.	MAF_INRAE=12.658
NC_035092.1	40344495	.	A	T	.	.	MAF_INRAE=5.263
NC_035092.1	40344512	.	A	C	.	.	MAF_USDA=1.639
NC_035092.1	40344522	.	A	G	.	.	MAF_USDA=1.639
NC_035092.1	40344556	.	T	A	.	.	MAF_USDA=1.639
NC_035092.1	40344590	.	G	A	.	.	MAF_INRAE=12.658;MAF_USDA=2.083
NC_035092.1	40344619	.	T	C	.	.	MAF_USDA=1.639
NC_035092.1	40344620	.	T	C	.	.	MAF_INRAE=2.5
NC_035092.1	40344638	.	C	A	.	.	MAF_USDA=1.639
NC_035092.1	40344640	.	C	A	.	.	MAF_USDA=1.639
NC_035092.1	40344694	.	T	C	.	.	MAF_INRAE=25.316;MAF_USDA=14.706
NC_035092.1	40344735	.	A	G	.	.	MAF_INRAE=32.278;MAF_USDA=34.706
NC_035092.1	40344736	.	C	T	.	.	MAF_INRAE=35.833;MAF_USDA=35.882
NC_035092.1	40344746	.	A	T	.	.	MAF_INRAE=2.5
NC_035092.1	40344747	.	A	C	.	.	MAF_INRAE=2.5
NC_035092.1	40344772	.	T	C	.	.	MAF_INRAE=5.263;MAF_USDA=7.059
NC_035092.1	40344790	.	G	C	.	.	MAF_INRAE=5.263;MAF_USDA=7.647
NC_035092.1	40344791	.	C	T	.	.	MAF_USDA=7.647
NC_035092.1	40344802	.	C	T	.	.	MAF_USDA=1.639
NC_035092.1	40344822	.	C	T	.	.	MAF_USDA=6.557
NC_035092.1	40344835	.	C	T	.	.	MAF_INRAE=23.418;MAF_USDA=31.176
NC_035092.1	40344840	.	A	T	.	.	MAF_USDA=3.279
NC_035092.1	40344910	.	A	G	.	.	MAF_USDA=3.279
NC_035092.1	40344988	.	T	G	.	.	MAF_INRAE=34.177;MAF_USDA=21.176
NC_035092.1	40345001	.	T	C	.	.	MAF_INRAE=18.987;MAF_USDA=10.588
NC_035092.1	40345033	.	A	G	.	.	MAF_INRAE=5.263;MAF_USDA=2.941
NC_035092.1	40345109	.	C	A	.	.	MAF_USDA=4.167
NC_035092.1	40345120	.	A	C	.	.	MAF_USDA=1.639
NC_035092.1	40345167	.	G	A	.	.	MAF_INRAE=21.053;MAF_USDA=4.167
NC_035092.1	40345180	.	C	T	.	.	MAF_INRAE=15.789;MAF_USDA=1.639
NC_035092.1	40345193	.	T	G	.	.	MAF_INRAE=21.053;MAF_USDA=7.059
NC_035092.1	40345234	.	G	C	.	.	MAF_USDA=4.167
NC_035092.1	40345281	.	G	A	.	.	MAF_INRAE=10.127;MAF_USDA=14.706
NC_035092.1	40345300	.	C	A	.	.	MAF_INRAE=9.494;MAF_USDA=10.588
NC_035092.1	40345312	.	A	C	.	.	MAF_INRAE=14.557;MAF_USDA=1.639
NC_035092.1	40345325	.	G	A	.	.	MAF_USDA=1.639
NC_035092.1	40345350	.	A	G	.	.	MAF_INRAE=15.789
NC_035092.1	40345353	.	T	A	.	.	MAF_INRAE=36.667;MAF_USDA=45.882
NC_035092.1	40345378	.	T	C	.	.	MAF_INRAE=5.263;MAF_USDA=2.941
NC_035092.1	40345530	.	T	C	.	.	MAF_USDA=1.176
NC_035092.1	40345568	.	G	A	.	.	MAF_INRAE=37.342;MAF_USDA=11.765
NC_035092.1	40345630	.	C	T	.	.	MAF_USDA=8.333
NC_035092.1	40345652	.	C	T	.	.	MAF_INRAE=26.582;MAF_USDA=15.882
NC_035092.1	40345697	.	T	C	.	.	MAF_INRAE=14.557;MAF_USDA=1.639
NC_035092.1	40345698	.	G	T	.	.	MAF_INRAE=14.167;MAF_USDA=1.639
NC_035092.1	40345734	.	T	C	.	.	MAF_INRAE=8.861;MAF_USDA=12.295
NC_035092.1	40345882	.	G	T	.	.	MAF_INRAE=8.861;MAF_USDA=13.115
NC_035092.1	40345887	.	A	T	.	.	MAF_USDA=2.459
NC_035092.1	40345964	.	C	T	.	.	MAF_USDA=3.279
NC_035092.1	40345980	.	G	T	.	.	MAF_USDA=4.167
NC_035092.1	40345982	.	T	A	.	.	MAF_INRAE=10.759;MAF_USDA=18.235
NC_035092.1	40346005	.	C	T	.	.	MAF_USDA=4.098
NC_035092.1	40346020	.	A	C	.	.	MAF_USDA=1.639
NC_035092.1	40346101	.	G	A	.	.	MAF_INRAE=3.333;MAF_USDA=2.459
NC_035092.1	40346107	.	C	A	.	.	MAF_INRAE=10.759;MAF_USDA=18.235
NC_035092.1	40346127	.	A	T	.	.	MAF_INRAE=22.5;MAF_USDA=35.417
NC_035092.1	40346176	.	C	A	.	.	MAF_INRAE=31.579;MAF_USDA=17.213
NC_035092.1	40346177	.	G	A	.	.	MAF_INRAE=48.333;MAF_USDA=49.412
NC_035092.1	40346212	.	C	T	.	.	MAF_USDA=8.197
NC_035092.1	40346314	.	G	A	.	.	MAF_INRAE=8.861;MAF_USDA=12.295
NC_035092.1	40346322	.	G	T	.	.	MAF_INRAE=8.861;MAF_USDA=10.0
NC_035092.1	40346323	.	G	T	.	.	MAF_USDA=1.639
NC_035092.1	40346329	.	A	T	.	.	MAF_INRAE=8.861
NC_035092.1	40346333	.	G	A	.	.	MAF_INRAE=10.0;MAF_USDA=12.295
NC_035092.1	40346382	.	G	T	.	.	MAF_USDA=2.459
NC_035092.1	40346391	.	T	C	.	.	MAF_INRAE=8.861;MAF_USDA=13.115
NC_035092.1	40346427	.	A	G	.	.	MAF_INRAE=18.333
NC_035092.1	40346454	.	A	C	.	.	MAF_USDA=35.417
NC_035092.1	40346488	.	A	T	.	.	MAF_INRAE=8.861;MAF_USDA=12.295
NC_035092.1	40346514	.	G	T	.	.	MAF_USDA=1.639
NC_035092.1	40346567	.	A	T	.	.	MAF_INRAE=8.861;MAF_USDA=4.918
NC_035092.1	40346588	.	T	C	.	.	MAF_INRAE=12.658;MAF_USDA=3.529
NC_035092.1	40346604	.	C	T	.	.	MAF_USDA=4.098
NC_035092.1	40346620	.	A	C	.	.	MAF_USDA=1.639
NC_035092.1	40346663	.	G	A	.	.	MAF_INRAE=25.949;MAF_USDA=15.294
NC_035092.1	40346702	.	T	C	.	.	MAF_INRAE=24.684;MAF_USDA=13.529
NC_035092.1	40346721	.	T	C	.	.	MAF_USDA=2.459
NC_035092.1	40346918	.	G	A	.	.	MAF_USDA=1.639
NC_035092.1	40346981	.	T	C	.	.	MAF_USDA=5.294
NC_035092.1	40347034	.	C	T	.	.	MAF_INRAE=25.316;MAF_USDA=15.882
NC_035092.1	40347106	.	C	T	.	.	MAF_USDA=4.098
NC_035092.1	40347183	.	A	G	.	.	MAF_INRAE=36.709;MAF_USDA=29.412
NC_035092.1	40347279	.	C	T	.	.	MAF_USDA=1.639
NC_035092.1	40347280	.	G	A	.	.	MAF_USDA=1.639
NC_035092.1	40347304	.	C	T	.	.	MAF_INRAE=44.304;MAF_USDA=24.118
NC_035092.1	40347305	.	G	A	.	.	MAF_INRAE=10.833;MAF_USDA=10.588
NC_035092.1	40347306	.	T	C	.	.	MAF_USDA=4.118
NC_035092.1	40347335	.	C	A	.	.	MAF_INRAE=27.848;MAF_USDA=20.0
NC_035092.1	40347637	.	G	T	.	.	MAF_INRAE=13.924;MAF_USDA=2.459
NC_035092.1	40347661	.	G	A	.	.	MAF_INRAE=5.263;MAF_USDA=9.412
NC_035092.1	40347744	.	A	T	.	.	MAF_INRAE=25.0;MAF_USDA=43.75
NC_035092.1	40347752	.	A	G	.	.	MAF_INRAE=2.5
NC_035092.1	40347895	.	G	A	.	.	MAF_USDA=4.098
NC_035092.1	40348029	.	T	G	.	.	MAF_INRAE=41.772;MAF_USDA=47.059
NC_035092.1	40348083	.	T	A	.	.	MAF_USDA=1.176
NC_035092.1	40348101	.	C	A	.	.	MAF_USDA=3.529
NC_035092.1	40348121	.	C	T	.	.	MAF_USDA=2.459
NC_035092.1	40348132	.	G	C	.	.	MAF_USDA=3.529
NC_035092.1	40348237	.	T	C	.	.	MAF_INRAE=10.127;MAF_USDA=16.667
NC_035092.1	40348318	.	C	T	.	.	MAF_INRAE=15.19;MAF_USDA=7.647
NC_035092.1	40348351	.	T	A	.	.	MAF_INRAE=33.544;MAF_USDA=18.824
NC_035092.1	40348366	.	T	A	.	.	MAF_INRAE=12.658;MAF_USDA=4.706
NC_035092.1	40348375	.	T	C	.	.	MAF_INRAE=15.19;MAF_USDA=7.059
NC_035092.1	40348400	.	A	T	.	.	MAF_INRAE=2.5;MAF_USDA=3.279
NC_035092.1	40348421	.	G	A	.	.	MAF_USDA=1.176
NC_035092.1	40348430	.	G	T	.	.	MAF_INRAE=32.911;MAF_USDA=21.765
NC_035092.1	40348501	.	C	G	.	.	MAF_USDA=3.529
NC_035092.1	40348503	.	A	G	.	.	MAF_USDA=4.118
NC_035092.1	40348504	.	G	C	.	.	MAF_INRAE=15.789;MAF_USDA=2.459
NC_035092.1	40348529	.	A	C	.	.	MAF_USDA=3.529
NC_035092.1	40348561	.	C	T	.	.	MAF_USDA=4.118
NC_035092.1	40348567	.	C	A	.	.	MAF_INRAE=1.667
NC_035092.1	40348572	.	C	A	.	.	MAF_INRAE=5.263;MAF_USDA=7.647
NC_035092.1	40348635	.	A	G	.	.	MAF_USDA=3.529
NC_035092.1	40348690	.	A	T	.	.	MAF_INRAE=13.291;MAF_USDA=17.059
NC_035092.1	40348693	.	T	G	.	.	MAF_INRAE=11.667;MAF_USDA=37.5
NC_035092.1	40348720	.	G	A	.	.	MAF_USDA=4.237
NC_035092.1	40348778	.	G	T	.	.	MAF_USDA=3.012
NC_035092.1	40348794	.	C	A	.	.	MAF_USDA=1.667
NC_035092.1	40348803	.	G	C	.	.	MAF_INRAE=5.263;MAF_USDA=5.952
NC_035092.1	40348819	.	T	C	.	.	MAF_INRAE=10.526
NC_035092.1	40348873	.	T	C	.	.	MAF_USDA=7.5
NC_035092.1	40348903	.	A	G	.	.	MAF_INRAE=13.333
NC_035092.1	40348972	.	G	A	.	.	MAF_INRAE=1.667;MAF_USDA=34.118
NC_035092.1	40349059	.	A	G	.	.	MAF_INRAE=15.19;MAF_USDA=4.706
NC_035092.1	40349063	.	T	A	.	.	MAF_INRAE=12.658;MAF_USDA=3.529
NC_035092.1	40349116	.	G	A	.	.	MAF_USDA=3.529
NC_035092.1	40349129	.	T	C	.	.	MAF_USDA=1.639
NC_035092.1	40349210	.	C	T	.	.	MAF_USDA=1.639
NC_035092.1	40349222	.	C	A	.	.	MAF_INRAE=12.658;MAF_USDA=3.529
NC_035092.1	40349233	.	G	A	.	.	MAF_INRAE=8.228;MAF_USDA=9.412
NC_035092.1	40349346	.	A	C	.	.	MAF_INRAE=26.582;MAF_USDA=14.706
NC_035092.1	40349364	.	A	G	.	.	MAF_USDA=1.639
NC_035092.1	40349389	.	G	A	.	.	MAF_USDA=1.639
NC_035092.1	40349485	.	A	G	.	.	MAF_USDA=3.279
NC_035092.1	40349525	.	T	C	.	.	MAF_INRAE=6.667
NC_035092.1	40349544	.	T	C	.	.	MAF_USDA=6.25
NC_035092.1	40349659	.	C	T	.	.	MAF_INRAE=27.215;MAF_USDA=45.294
NC_035092.1	40349713	.	G	A	.	.	MAF_INRAE=36.076;MAF_USDA=39.583
NC_035092.1	40349726	.	T	C	.	.	MAF_INRAE=9.494;MAF_USDA=24.706
NC_035092.1	40349736	.	G	A	.	.	MAF_USDA=2.941
NC_035092.1	40349781	.	G	A	.	.	MAF_INRAE=26.582;MAF_USDA=15.294
NC_035092.1	40349813	.	C	T	.	.	MAF_INRAE=15.789
NC_035092.1	40349819	.	T	A	.	.	MAF_INRAE=8.861;MAF_USDA=12.295
NC_035092.1	40349949	.	C	T	.	.	MAF_INRAE=36.709;MAF_USDA=43.529
NC_035092.1	40350144	.	A	G	.	.	MAF_INRAE=27.848;MAF_USDA=46.471
NC_035092.1	40350300	.	G	C	.	.	MAF_INRAE=27.848;MAF_USDA=46.471
NC_035092.1	40350330	.	G	T	.	.	MAF_USDA=1.639
NC_035092.1	40350347	.	G	A	.	.	MAF_USDA=2.459
NC_035092.1	40350421	.	G	A	.	.	MAF_USDA=6.25
NC_035092.1	40350465	.	C	T	.	.	MAF_INRAE=12.658;MAF_USDA=3.529
NC_035092.1	40350477	.	C	T	.	.	MAF_INRAE=27.848;MAF_USDA=45.294
NC_035092.1	40350558	.	G	A	.	.	MAF_USDA=2.459
NC_035092.1	40350582	.	A	G	.	.	MAF_INRAE=27.848;MAF_USDA=45.882
NC_035092.1	40350891	.	T	G	.	.	MAF_INRAE=27.848;MAF_USDA=44.118
NC_035092.1	40350894	.	A	G	.	.	MAF_INRAE=23.333;MAF_USDA=45.882
NC_035092.1	40350905	.	T	C	.	.	MAF_INRAE=26.582;MAF_USDA=14.706
NC_035092.1	40350965	.	T	A	.	.	MAF_USDA=11.475
NC_035092.1	40350966	.	A	G	.	.	MAF_USDA=11.475
NC_035092.1	40351040	.	A	T	.	.	MAF_USDA=2.941
NC_035092.1	40351069	.	C	A	.	.	MAF_USDA=1.639
NC_035092.1	40351274	.	C	A	.	.	MAF_USDA=2.353
NC_035092.1	40351325	.	A	C	.	.	MAF_USDA=2.941
NC_035092.1	40351368	.	C	A	.	.	MAF_INRAE=2.5;MAF_USDA=2.459
NC_035092.1	40351372	.	A	G	.	.	MAF_INRAE=8.861;MAF_USDA=16.393
NC_035092.1	40351516	.	T	A	.	.	MAF_INRAE=6.667
NC_035092.1	40351535	.	A	T	.	.	MAF_USDA=2.459
NC_035092.1	40351543	.	T	C	.	.	MAF_USDA=3.529
NC_035092.1	40351544	.	C	A	.	.	MAF_USDA=1.639
NC_035092.1	40351615	.	T	C	.	.	MAF_USDA=2.941
NC_035092.1	40351621	.	A	C	.	.	MAF_INRAE=27.848;MAF_USDA=45.294
NC_035092.1	40351751	.	A	C	.	.	MAF_USDA=2.459
NC_035092.1	40351783	.	A	T	.	.	MAF_INRAE=2.5
NC_035092.1	40351946	.	A	G	.	.	MAF_USDA=4.167
NC_035092.1	40352030	.	A	T	.	.	MAF_USDA=10.417
NC_035092.1	40352034	.	T	A	.	.	MAF_USDA=1.639
NC_035092.1	40352056	.	T	A	.	.	MAF_INRAE=28.481;MAF_USDA=45.882
NC_035092.1	40352090	.	A	T	.	.	MAF_USDA=1.667
NC_035092.1	40352091	.	G	T	.	.	MAF_USDA=4.167
NC_035092.1	40352150	.	G	A	.	.	MAF_INRAE=2.5
NC_035092.1	40352154	.	T	G	.	.	MAF_INRAE=26.582;MAF_USDA=14.706
NC_035092.1	40352155	.	C	T	.	.	MAF_INRAE=21.667;MAF_USDA=15.294
NC_035092.1	40352173	.	A	G	.	.	MAF_USDA=18.452
NC_035092.1	40352217	.	T	G	.	.	MAF_INRAE=10.759;MAF_USDA=10.588
NC_035092.1	40352346	.	G	A	.	.	MAF_INRAE=47.468;MAF_USDA=23.529
NC_035092.1	40352537	.	C	G	.	.	MAF_INRAE=2.5
NC_035092.1	40352602	.	C	T	.	.	MAF_INRAE=27.215;MAF_USDA=18.235
NC_035092.1	40352627	.	T	G	.	.	MAF_INRAE=27.848;MAF_USDA=46.471
NC_035092.1	40352725	.	G	C	.	.	MAF_USDA=13.934
NC_035092.1	40352746	.	C	T	.	.	MAF_INRAE=27.848;MAF_USDA=47.059
NC_035092.1	40352749	.	C	T	.	.	MAF_INRAE=23.333;MAF_USDA=45.882
NC_035092.1	40352824	.	G	A	.	.	MAF_INRAE=27.848;MAF_USDA=45.882
NC_035092.1	40352862	.	C	T	.	.	MAF_USDA=2.459
NC_035092.1	40352867	.	T	G	.	.	MAF_INRAE=27.848;MAF_USDA=50.0
NC_035092.1	40352886	.	T	C	.	.	MAF_INRAE=27.848;MAF_USDA=45.294
NC_035092.1	40353001	.	C	T	.	.	MAF_INRAE=26.582;MAF_USDA=14.118
NC_035092.1	40353042	.	A	C	.	.	MAF_USDA=12.295
NC_035092.1	40353099	.	G	A	.	.	MAF_USDA=2.459
NC_035092.1	40353142	.	G	T	.	.	MAF_INRAE=18.333
NC_035092.1	40353201	.	C	T	.	.	MAF_INRAE=38.608;MAF_USDA=34.118
NC_035092.1	40353258	.	G	A	.	.	MAF_INRAE=22.5
NC_035092.1	40353454	.	T	C	.	.	MAF_INRAE=10.759;MAF_USDA=23.77
NC_035092.1	40353539	.	C	A	.	.	MAF_USDA=4.167
NC_035092.1	40353717	.	G	T	.	.	MAF_INRAE=11.392;MAF_USDA=42.353
NC_035092.1	40353919	.	C	T	.	.	MAF_INRAE=10.759;MAF_USDA=34.426
NC_035092.1	40354033	.	G	A	.	.	MAF_USDA=2.083
NC_035092.1	40354224	.	C	A	.	.	MAF_INRAE=37.975;MAF_USDA=47.059
NC_035092.1	40354249	.	C	G	.	.	MAF_INRAE=47.468;MAF_USDA=22.941
NC_035092.1	40354287	.	T	C	.	.	MAF_INRAE=2.5
NC_035092.1	40354410	.	T	A	.	.	MAF_USDA=1.639
NC_035092.1	40354433	.	T	C	.	.	MAF_USDA=17.059
NC_035092.1	40354447	.	T	C	.	.	MAF_INRAE=26.582;MAF_USDA=18.824
NC_035092.1	40354450	.	A	C	.	.	MAF_INRAE=10.759;MAF_USDA=36.066
NC_035092.1	40354481	.	G	A	.	.	MAF_INRAE=36.076;MAF_USDA=45.294
NC_035092.1	40354529	.	T	A	.	.	MAF_USDA=2.353
NC_035092.1	40354586	.	C	T	.	.	MAF_USDA=7.647
NC_035092.1	40354591	.	T	G	.	.	MAF_USDA=11.176
NC_035092.1	40354700	.	C	A	.	.	MAF_INRAE=10.127;MAF_USDA=15.294
NC_035092.1	40354710	.	C	T	.	.	MAF_USDA=1.639
NC_035092.1	40354834	.	A	C	.	.	MAF_USDA=3.279
NC_035092.1	40355008	.	G	T	.	.	MAF_USDA=8.824
NC_035092.1	40355121	.	C	A	.	.	MAF_INRAE=2.5;MAF_USDA=1.639
NC_035092.1	40355251	.	A	G	.	.	MAF_USDA=2.083
NC_035092.1	40355331	.	G	T	.	.	MAF_USDA=3.279
NC_035092.1	40355377	.	G	A	.	.	MAF_INRAE=15.789
NC_035092.1	40355410	.	C	A	.	.	MAF_INRAE=5.263;MAF_USDA=4.167
NC_035092.1	40355439	.	C	T	.	.	MAF_INRAE=27.215;MAF_USDA=18.235
NC_035092.1	40355571	.	A	G	.	.	MAF_USDA=2.459
NC_035092.1	40355572	.	T	G	.	.	MAF_USDA=4.098
NC_035092.1	40355574	.	C	T	.	.	MAF_USDA=9.016
NC_035092.1	40355575	.	C	G	.	.	MAF_USDA=2.459
NC_035092.1	40355576	.	A	T	.	.	MAF_USDA=2.459
NC_035092.1	40355581	.	G	C	.	.	MAF_USDA=9.016
NC_035092.1	40355591	.	C	T	.	.	MAF_USDA=9.016
NC_035092.1	40355597	.	A	C	.	.	MAF_USDA=2.459
NC_035092.1	40355602	.	G	A	.	.	MAF_USDA=1.639
NC_035092.1	40355613	.	A	G	.	.	MAF_USDA=3.279
NC_035092.1	40355635	.	C	A	.	.	MAF_USDA=2.459
NC_035092.1	40355657	.	T	A	.	.	MAF_USDA=2.083
NC_035092.1	40355661	.	G	A	.	.	MAF_USDA=9.016
NC_035092.1	40355663	.	T	G	.	.	MAF_USDA=1.639
NC_035092.1	40355801	.	C	A	.	.	MAF_USDA=9.016
NC_035092.1	40355819	.	C	T	.	.	MAF_USDA=4.118
NC_035092.1	40355837	.	A	C	.	.	MAF_INRAE=5.263;MAF_USDA=5.882
NC_035092.1	40355873	.	C	T	.	.	MAF_INRAE=12.658;MAF_USDA=4.118
NC_035092.1	40355887	.	G	T	.	.	MAF_USDA=2.941
NC_035092.1	40355920	.	C	T	.	.	MAF_USDA=32.353
NC_035092.1	40356214	.	T	A	.	.	MAF_INRAE=31.013;MAF_USDA=20.0
NC_035092.1	40356260	.	A	T	.	.	MAF_USDA=4.918
NC_035092.1	40356290	.	T	C	.	.	MAF_USDA=1.639
NC_035092.1	40356366	.	A	G	.	.	MAF_INRAE=27.215
NC_035092.1	40356373	.	C	A	.	.	MAF_INRAE=46.203
NC_035092.1	40356374	.	C	A	.	.	MAF_USDA=2.459
NC_035092.1	40356375	.	G	A	.	.	MAF_USDA=2.459
NC_035092.1	40356387	.	G	A	.	.	MAF_USDA=2.459
NC_035092.1	40356440	.	T	G	.	.	MAF_USDA=1.639
NC_035092.1	40356553	.	G	A	.	.	MAF_USDA=4.918
NC_035092.1	40356581	.	T	C	.	.	MAF_INRAE=27.215;MAF_USDA=36.471
NC_035092.1	40356584	.	C	T	.	.	MAF_USDA=5.738
NC_035092.1	40356621	.	T	C	.	.	MAF_INRAE=8.861;MAF_USDA=9.016
NC_035092.1	40356630	.	G	A	.	.	MAF_USDA=6.557
NC_035092.1	40356654	.	T	G	.	.	MAF_INRAE=1.667;MAF_USDA=27.059
NC_035092.1	40356690	.	C	A	.	.	MAF_USDA=9.016
NC_035092.1	40356793	.	C	A	.	.	MAF_USDA=1.639
NC_035092.1	40356936	.	G	A	.	.	MAF_INRAE=2.5;MAF_USDA=4.098
NC_035092.1	40356940	.	T	C	.	.	MAF_USDA=4.167
NC_035092.1	40356997	.	A	T	.	.	MAF_USDA=1.639
NC_035092.1	40357091	.	G	A	.	.	MAF_USDA=1.639
NC_035092.1	40357182	.	G	T	.	.	MAF_INRAE=8.861;MAF_USDA=25.41
NC_035092.1	40357350	.	A	G	.	.	MAF_INRAE=8.861;MAF_USDA=19.672
NC_035092.1	40357401	.	A	T	.	.	MAF_USDA=7.059
NC_035092.1	40357444	.	C	A	.	.	MAF_USDA=2.353
NC_035092.1	40357457	.	C	A	.	.	MAF_INRAE=10.0
NC_035092.1	40357469	.	T	C	.	.	MAF_INRAE=12.658;MAF_USDA=4.118
NC_035092.1	40357578	.	G	A	.	.	MAF_INRAE=12.658;MAF_USDA=7.647
NC_035092.1	40357621	.	A	C	.	.	MAF_USDA=4.098
NC_035092.1	40357688	.	T	C	.	.	MAF_INRAE=8.861;MAF_USDA=4.918
NC_035092.1	40357742	.	G	A	.	.	MAF_USDA=2.353
NC_035092.1	40357786	.	G	T	.	.	MAF_USDA=1.639
NC_035092.1	40357805	.	G	A	.	.	MAF_USDA=2.941
NC_035092.1	40357810	.	A	G	.	.	MAF_INRAE=8.861;MAF_USDA=10.656
NC_035092.1	40357857	.	G	T	.	.	MAF_INRAE=14.557;MAF_USDA=1.639
NC_035092.1	40357878	.	G	A	.	.	MAF_INRAE=25.316;MAF_USDA=33.333
NC_035092.1	40357938	.	C	T	.	.	MAF_INRAE=14.557
NC_035092.1	40357989	.	G	A	.	.	MAF_USDA=2.459
NC_035092.1	40358112	.	T	C	.	.	MAF_USDA=7.059
NC_035092.1	40358298	.	A	T	.	.	MAF_INRAE=12.658;MAF_USDA=3.529
NC_035092.1	40358384	.	A	C	.	.	MAF_USDA=1.639
NC_035092.1	40358429	.	A	T	.	.	MAF_USDA=7.059
NC_035092.1	40358469	.	A	G	.	.	MAF_USDA=6.25
NC_035092.1	40358563	.	A	C	.	.	MAF_USDA=4.098
NC_035092.1	40358610	.	T	C	.	.	MAF_INRAE=10.526;MAF_USDA=3.529
NC_035092.1	40358611	.	A	G	.	.	MAF_USDA=1.639
NC_035092.1	40358705	.	C	T	.	.	MAF_USDA=1.639
NC_035092.1	40358706	.	G	A	.	.	MAF_INRAE=32.911;MAF_USDA=29.412
NC_035092.1	40358723	.	T	A	.	.	MAF_USDA=7.059
NC_035092.1	40358726	.	T	C	.	.	MAF_USDA=7.059
NC_035092.1	40358762	.	C	G	.	.	MAF_INRAE=13.291;MAF_USDA=41.667
NC_035092.1	40358783	.	T	C	.	.	MAF_USDA=24.706
NC_035092.1	40358900	.	C	A	.	.	MAF_INRAE=8.861;MAF_USDA=6.557
NC_035092.1	40358902	.	A	G	.	.	MAF_INRAE=30.0;MAF_USDA=38.235
NC_035092.1	40358981	.	G	A	.	.	MAF_USDA=6.557
NC_035092.1	40359035	.	T	A	.	.	MAF_USDA=1.639
NC_035092.1	40359044	.	T	C	.	.	MAF_INRAE=24.167;MAF_USDA=10.0
NC_035092.1	40359096	.	T	A	.	.	MAF_INRAE=50.0;MAF_USDA=31.765
NC_035092.1	40359111	.	G	A	.	.	MAF_INRAE=31.646;MAF_USDA=16.471
NC_035092.1	40359200	.	C	T	.	.	MAF_USDA=1.639
NC_035092.1	40359367	.	C	A	.	.	MAF_INRAE=48.101;MAF_USDA=43.75
NC_035092.1	40359550	.	T	G	.	.	MAF_INRAE=15.789
NC_035092.1	40359589	.	A	G	.	.	MAF_USDA=4.098
NC_035092.1	40359626	.	C	T	.	.	MAF_USDA=4.098
NC_035092.1	40359676	.	C	T	.	.	MAF_INRAE=12.658;MAF_USDA=3.529
NC_035092.1	40359677	.	G	A	.	.	MAF_INRAE=25.0;MAF_USDA=8.333
NC_035092.1	40359682	.	G	T	.	.	MAF_USDA=4.118
NC_035092.1	40359692	.	G	T	.	.	MAF_USDA=7.377
NC_035092.1	40359745	.	A	G	.	.	MAF_USDA=4.118
NC_035092.1	40359830	.	G	T	.	.	MAF_INRAE=12.025
NC_035092.1	40359835	.	T	C	.	.	MAF_INRAE=39.873;MAF_USDA=49.412
NC_035092.1	40359860	.	C	T	.	.	MAF_INRAE=9.494
NC_035092.1	40359898	.	C	A	.	.	MAF_USDA=4.098
NC_035092.1	40359939	.	C	A	.	.	MAF_USDA=1.639
NC_035092.1	40359956	.	G	A	.	.	MAF_USDA=1.639
NC_035092.1	40360073	.	G	A	.	.	MAF_USDA=2.941
NC_035092.1	40360231	.	G	T	.	.	MAF_USDA=6.557
NC_035092.1	40360266	.	C	A	.	.	MAF_INRAE=39.873;MAF_USDA=33.529
NC_035092.1	40360432	.	G	T	.	.	MAF_USDA=4.706
NC_035092.1	40360451	.	A	G	.	.	MAF_USDA=7.377
NC_035092.1	40360455	.	C	A	.	.	MAF_INRAE=39.241;MAF_USDA=42.941
NC_035092.1	40360460	.	G	T	.	.	MAF_USDA=8.197
NC_035092.1	40360474	.	G	A	.	.	MAF_USDA=1.639
NC_035092.1	40360475	.	C	T	.	.	MAF_INRAE=39.241;MAF_USDA=42.353
NC_035092.1	40360481	.	G	A	.	.	MAF_INRAE=9.494;MAF_USDA=10.0
NC_035092.1	40360601	.	A	G	.	.	MAF_USDA=6.557
NC_035092.1	40360891	.	C	T	.	.	MAF_USDA=1.639
NC_035092.1	40360969	.	G	T	.	.	MAF_USDA=1.639
NC_035092.1	40361172	.	A	G	.	.	MAF_INRAE=43.038;MAF_USDA=40.588
NC_035092.1	40361255	.	C	T	.	.	MAF_USDA=8.824
NC_035092.1	40361521	.	T	C	.	.	MAF_INRAE=9.494;MAF_USDA=5.294
NC_035092.1	40361525	.	G	T	.	.	MAF_USDA=1.639
NC_035092.1	40361671	.	G	A	.	.	MAF_INRAE=30.38;MAF_USDA=21.765
NC_035092.1	40361684	.	T	A	.	.	MAF_USDA=1.639
NC_035092.1	40361713	.	A	T	.	.	MAF_INRAE=30.38;MAF_USDA=21.765
NC_035092.1	40361737	.	G	T	.	.	MAF_INRAE=30.38;MAF_USDA=47.647
NC_035092.1	40361786	.	G	T	.	.	MAF_INRAE=10.127;MAF_USDA=10.588
NC_035092.1	40361789	.	T	C	.	.	MAF_INRAE=12.658;MAF_USDA=11.176
NC_035092.1	40361813	.	T	C	.	.	MAF_USDA=26.19
NC_035092.1	40361821	.	T	C	.	.	MAF_INRAE=30.38;MAF_USDA=48.81
NC_035092.1	40361827	.	C	T	.	.	MAF_USDA=3.333
NC_035092.1	40361837	.	T	C	.	.	MAF_USDA=4.762
NC_035092.1	40361854	.	T	A	.	.	MAF_INRAE=12.025;MAF_USDA=11.905
NC_035092.1	40361875	.	T	C	.	.	MAF_USDA=2.5
NC_035092.1	40361928	.	C	T	.	.	MAF_USDA=7.738
NC_035092.1	40361931	.	G	T	.	.	MAF_INRAE=15.789;MAF_USDA=2.941
NC_035092.1	40361934	.	G	A	.	.	MAF_USDA=3.529
NC_035092.1	40361943	.	G	A	.	.	MAF_INRAE=46.835;MAF_USDA=24.706
NC_035092.1	40361982	.	G	A	.	.	MAF_INRAE=26.582;MAF_USDA=20.0
NC_035092.1	40362150	.	C	T	.	.	MAF_USDA=5.294
NC_035092.1	40362199	.	C	G	.	.	MAF_USDA=7.647
NC_035092.1	40362245	.	G	A	.	.	MAF_INRAE=31.013;MAF_USDA=31.765
NC_035092.1	40362254	.	C	T	.	.	MAF_USDA=3.279
NC_035092.1	40362286	.	T	C	.	.	MAF_INRAE=35.833
NC_035092.1	40362308	.	A	G	.	.	MAF_INRAE=30.38;MAF_USDA=25.882
NC_035092.1	40362318	.	C	A	.	.	MAF_USDA=2.459
NC_035092.1	40362356	.	G	A	.	.	MAF_INRAE=31.013;MAF_USDA=48.824
NC_035092.1	40362365	.	G	T	.	.	MAF_USDA=9.836
NC_035092.1	40362456	.	C	T	.	.	MAF_USDA=1.639
NC_035092.1	40362474	.	C	A	.	.	MAF_INRAE=43.671;MAF_USDA=32.353
NC_035092.1	40362633	.	G	A	.	.	MAF_USDA=1.639
NC_035092.1	40362681	.	G	A	.	.	MAF_USDA=2.941
NC_035092.1	40362682	.	T	G	.	.	MAF_INRAE=15.789;MAF_USDA=2.353
NC_035092.1	40362810	.	C	T	.	.	MAF_USDA=2.459
NC_035092.1	40362816	.	G	C	.	.	MAF_USDA=3.279
NC_035092.1	40362843	.	C	T	.	.	MAF_INRAE=28.481;MAF_USDA=21.765
NC_035092.1	40362918	.	C	T	.	.	MAF_USDA=6.25
NC_035092.1	40362923	.	G	T	.	.	MAF_USDA=10.0
NC_035092.1	40362925	.	G	T	.	.	MAF_USDA=2.976
NC_035092.1	40362957	.	G	T	.	.	MAF_INRAE=12.658;MAF_USDA=3.529
NC_035092.1	40363067	.	C	G	.	.	MAF_USDA=2.459
NC_035092.1	40363083	.	A	C	.	.	MAF_USDA=13.529
NC_035092.1	40363091	.	C	T	.	.	MAF_USDA=2.459
NC_035092.1	40363116	.	G	T	.	.	MAF_INRAE=26.316;MAF_USDA=23.529
NC_035092.1	40363150	.	C	A	.	.	MAF_INRAE=36.842;MAF_USDA=38.69
NC_035092.1	40363181	.	G	A	.	.	MAF_INRAE=42.105;MAF_USDA=16.471
NC_035092.1	40363186	.	G	T	.	.	MAF_INRAE=4.43;MAF_USDA=8.197
NC_035092.1	40363188	.	G	A	.	.	MAF_USDA=8.197
NC_035092.1	40363233	.	G	A	.	.	MAF_INRAE=28.481;MAF_USDA=22.941
NC_035092.1	40363403	.	G	A	.	.	MAF_USDA=10.588
NC_035092.1	40363420	.	C	T	.	.	MAF_USDA=6.25
NC_035092.1	40363433	.	A	T	.	.	MAF_INRAE=26.582;MAF_USDA=16.471
NC_035092.1	40363495	.	A	G	.	.	MAF_INRAE=13.291;MAF_USDA=15.294
NC_035092.1	40363558	.	C	G	.	.	MAF_USDA=10.417
NC_035092.1	40363560	.	T	A	.	.	MAF_USDA=10.417
NC_035092.1	40363561	.	C	A	.	.	MAF_USDA=10.417
NC_035092.1	40363563	.	C	A	.	.	MAF_USDA=10.417
NC_035092.1	40363573	.	A	T	.	.	MAF_USDA=2.459
NC_035092.1	40363628	.	A	G	.	.	MAF_USDA=7.647
NC_035092.1	40363810	.	G	T	.	.	MAF_INRAE=12.025;MAF_USDA=3.529
NC_035092.1	40363860	.	G	T	.	.	MAF_INRAE=10.127;MAF_USDA=6.471
NC_035092.1	40364484	.	T	C	.	.	MAF_USDA=3.333
NC_035092.1	40364689	.	C	T	.	.	MAF_USDA=8.197
NC_035092.1	40364709	.	G	T	.	.	MAF_USDA=10.0
NC_035092.1	40364795	.	T	A	.	.	MAF_INRAE=39.873;MAF_USDA=50.0
NC_035092.1	40364917	.	T	C	.	.	MAF_USDA=2.459
NC_035092.1	40364979	.	A	G	.	.	MAF_INRAE=17.722;MAF_USDA=14.706
NC_035092.1	40364982	.	G	A	.	.	MAF_USDA=1.639
NC_035092.1	40365051	.	G	A	.	.	MAF_USDA=10.0
NC_035092.1	40365084	.	C	A	.	.	MAF_INRAE=21.667;MAF_USDA=8.235
NC_035092.1	40365105	.	G	A	.	.	MAF_USDA=1.639
NC_035092.1	40365268	.	A	G	.	.	MAF_INRAE=5.263;MAF_USDA=7.647
NC_035092.1	40365277	.	C	T	.	.	MAF_INRAE=17.722;MAF_USDA=17.647
NC_035092.1	40365284	.	G	T	.	.	MAF_INRAE=20.833;MAF_USDA=7.647
NC_035092.1	40365362	.	T	C	.	.	MAF_INRAE=20.253;MAF_USDA=19.412
NC_035092.1	40365419	.	T	A	.	.	MAF_USDA=2.459
NC_035092.1	40365511	.	A	G	.	.	MAF_INRAE=20.253;MAF_USDA=20.0
NC_035092.1	40365530	.	A	G	.	.	MAF_USDA=1.639
NC_035092.1	40365587	.	G	A	.	.	MAF_INRAE=2.5;MAF_USDA=5.738
NC_035092.1	40365595	.	C	T	.	.	MAF_INRAE=2.5;MAF_USDA=5.738
NC_035092.1	40365598	.	A	T	.	.	MAF_INRAE=2.5;MAF_USDA=5.738
NC_035092.1	40365599	.	A	T	.	.	MAF_USDA=2.459
NC_035092.1	40365614	.	A	G	.	.	MAF_USDA=2.459
NC_035092.1	40365658	.	G	A	.	.	MAF_USDA=1.639
NC_035092.1	40365706	.	G	A	.	.	MAF_USDA=5.738
NC_035092.1	40365846	.	G	T	.	.	MAF_INRAE=2.5;MAF_USDA=7.377
NC_035092.1	40366184	.	T	G	.	.	MAF_USDA=1.639
NC_035092.1	40366203	.	C	T	.	.	MAF_USDA=1.639
NC_035092.1	40366344	.	G	T	.	.	MAF_INRAE=2.5
NC_035092.1	40366425	.	C	T	.	.	MAF_INRAE=26.582;MAF_USDA=44.118
NC_035092.1	40366483	.	C	T	.	.	MAF_USDA=2.941
NC_035092.1	40366503	.	A	T	.	.	MAF_INRAE=10.526;MAF_USDA=4.118
NC_035092.1	40366515	.	G	C	.	.	MAF_USDA=2.459
NC_035092.1	40366578	.	A	G	.	.	MAF_INRAE=17.722;MAF_USDA=17.647
NC_035092.1	40366612	.	G	C	.	.	MAF_USDA=2.459
NC_035092.1	40366721	.	G	A	.	.	MAF_USDA=1.639
NC_035092.1	40366903	.	T	A	.	.	MAF_INRAE=21.053;MAF_USDA=5.294
NC_035092.1	40366926	.	C	A	.	.	MAF_USDA=4.118
NC_035092.1	40366932	.	C	A	.	.	MAF_USDA=2.353
NC_035092.1	40366962	.	A	G	.	.	MAF_INRAE=21.667;MAF_USDA=8.235
NC_035092.1	40367096	.	G	T	.	.	MAF_INRAE=37.975;MAF_USDA=39.412
NC_035092.1	40367248	.	A	T	.	.	MAF_USDA=8.333
NC_035092.1	40367437	.	G	A	.	.	MAF_USDA=1.639
NC_035092.1	40367445	.	T	A	.	.	MAF_USDA=4.098
NC_035092.1	40367475	.	G	T	.	.	MAF_INRAE=5.063;MAF_USDA=11.176
NC_035092.1	40367495	.	A	C	.	.	MAF_USDA=1.639
NC_035092.1	40367517	.	T	A	.	.	MAF_INRAE=25.949;MAF_USDA=31.176
NC_035092.1	40367592	.	A	G	.	.	MAF_USDA=13.529
NC_035092.1	40367599	.	C	T	.	.	MAF_INRAE=5.063;MAF_USDA=11.765
NC_035092.1	40367606	.	A	T	.	.	MAF_USDA=4.167
NC_035092.1	40367697	.	A	G	.	.	MAF_USDA=3.279
NC_035092.1	40367704	.	G	A	.	.	MAF_INRAE=5.063;MAF_USDA=15.294
NC_035092.1	40367716	.	C	T	.	.	MAF_INRAE=5.063;MAF_USDA=13.529
NC_035092.1	40367717	.	G	A	.	.	MAF_USDA=2.459
NC_035092.1	40367779	.	A	C	.	.	MAF_INRAE=5.063;MAF_USDA=11.765
NC_035092.1	40367803	.	A	G	.	.	MAF_USDA=10.588
NC_035092.1	40367815	.	T	A	.	.	MAF_INRAE=27.215;MAF_USDA=17.647
NC_035092.1	40367837	.	C	T	.	.	MAF_INRAE=18.333
NC_035092.1	40367844	.	T	G	.	.	MAF_INRAE=10.526;MAF_USDA=10.417
NC_035092.1	40367871	.	C	T	.	.	MAF_USDA=1.667
NC_035092.1	40367884	.	T	G	.	.	MAF_INRAE=25.949;MAF_USDA=17.647
NC_035092.1	40367975	.	A	T	.	.	MAF_INRAE=8.861;MAF_USDA=9.016
NC_035092.1	40368024	.	C	A	.	.	MAF_INRAE=32.911;MAF_USDA=7.647
NC_035092.1	40368066	.	A	T	.	.	MAF_INRAE=41.772;MAF_USDA=49.412
NC_035092.1	40368096	.	C	A	.	.	MAF_INRAE=22.152;MAF_USDA=41.765
NC_035092.1	40368100	.	A	C	.	.	MAF_USDA=11.475
NC_035092.1	40368101	.	G	A	.	.	MAF_INRAE=3.797;MAF_USDA=5.294
NC_035092.1	40368110	.	T	C	.	.	MAF_USDA=4.918
NC_035092.1	40368130	.	G	A	.	.	MAF_INRAE=13.291;MAF_USDA=15.882
NC_035092.1	40368270	.	T	G	.	.	MAF_USDA=1.639
NC_035092.1	40368414	.	G	T	.	.	MAF_INRAE=15.789;MAF_USDA=8.235
NC_035092.1	40368418	.	T	C	.	.	MAF_USDA=1.639
NC_035092.1	40368507	.	A	C	.	.	MAF_USDA=4.098
NC_035092.1	40368704	.	T	A	.	.	MAF_INRAE=8.861;MAF_USDA=4.918
NC_035092.1	40368907	.	A	G	.	.	MAF_USDA=1.639
NC_035092.1	40368950	.	T	G	.	.	MAF_INRAE=25.949;MAF_USDA=48.235
NC_035092.1	40369045	.	C	G	.	.	MAF_INRAE=15.823;MAF_USDA=13.529
NC_035092.1	40369142	.	C	A	.	.	MAF_USDA=4.167
NC_035092.1	40369252	.	C	T	.	.	MAF_USDA=1.639
NC_035092.1	40369286	.	A	G	.	.	MAF_INRAE=25.949;MAF_USDA=49.412
NC_035092.1	40369343	.	T	G	.	.	MAF_INRAE=25.949;MAF_USDA=49.412
NC_035092.1	40369351	.	G	A	.	.	MAF_USDA=1.639
NC_035092.1	40369418	.	T	G	.	.	MAF_INRAE=2.5;MAF_USDA=2.459
NC_035092.1	40369433	.	T	A	.	.	MAF_INRAE=25.949;MAF_USDA=49.412
NC_035092.1	40369594	.	G	T	.	.	MAF_USDA=1.639
NC_035092.1	40369701	.	C	A	.	.	MAF_USDA=4.918
NC_035092.1	40369709	.	C	T	.	.	MAF_INRAE=5.696;MAF_USDA=11.176
NC_035092.1	40369710	.	G	A	.	.	MAF_INRAE=29.114;MAF_USDA=20.0
NC_035092.1	40369719	.	A	G	.	.	MAF_INRAE=8.861;MAF_USDA=17.647
NC_035092.1	40369781	.	A	C	.	.	MAF_INRAE=25.949;MAF_USDA=50.0
NC_035092.1	40369863	.	A	G	.	.	MAF_INRAE=25.949;MAF_USDA=50.0
NC_035092.1	40369872	.	G	A	.	.	MAF_INRAE=5.696;MAF_USDA=7.059
NC_035092.1	40369920	.	A	C	.	.	MAF_USDA=1.639
NC_035092.1	40369953	.	T	C	.	.	MAF_USDA=8.333
NC_035092.1	40370030	.	T	G	.	.	MAF_INRAE=15.823
NC_035092.1	40370096	.	G	A	.	.	MAF_INRAE=15.823;MAF_USDA=14.118
NC_035092.1	40370099	.	T	G	.	.	MAF_INRAE=34.81;MAF_USDA=41.765
NC_035092.1	40370189	.	G	A	.	.	MAF_USDA=1.639
NC_035092.1	40370250	.	C	T	.	.	MAF_INRAE=5.696;MAF_USDA=10.0
NC_035092.1	40370280	.	T	G	.	.	MAF_INRAE=3.333;MAF_USDA=5.738
NC_035092.1	40370316	.	C	T	.	.	MAF_USDA=1.639
NC_035092.1	40370434	.	A	C	.	.	MAF_USDA=4.118
NC_035092.1	40370519	.	C	T	.	.	MAF_INRAE=5.696;MAF_USDA=17.059
NC_035092.1	40370523	.	C	T	.	.	MAF_INRAE=2.5;MAF_USDA=16.471
NC_035092.1	40370587	.	C	T	.	.	MAF_USDA=4.098
NC_035092.1	40370602	.	T	G	.	.	MAF_USDA=24.706
NC_035092.1	40370603	.	C	T	.	.	MAF_USDA=25.294
NC_035092.1	40370640	.	T	G	.	.	MAF_USDA=3.529
NC_035092.1	40370645	.	G	A	.	.	MAF_INRAE=49.367;MAF_USDA=50.0
NC_035092.1	40370727	.	C	T	.	.	MAF_USDA=4.098
NC_035092.1	40370728	.	G	A	.	.	MAF_USDA=1.639
NC_035092.1	40370927	.	C	T	.	.	MAF_USDA=12.5
NC_035092.1	40370966	.	T	G	.	.	MAF_INRAE=34.81;MAF_USDA=37.059
NC_035092.1	40370996	.	C	T	.	.	MAF_USDA=26.471
NC_035092.1	40371183	.	C	T	.	.	MAF_INRAE=38.608;MAF_USDA=8.235
NC_035092.1	40371198	.	T	G	.	.	MAF_USDA=1.639
NC_035092.1	40371237	.	A	G	.	.	MAF_INRAE=18.333
NC_035092.1	40371274	.	C	T	.	.	MAF_USDA=3.529
NC_035092.1	40371404	.	C	T	.	.	MAF_USDA=3.279
NC_035092.1	40371494	.	A	T	.	.	MAF_INRAE=5.696;MAF_USDA=14.118
NC_035092.1	40371496	.	T	A	.	.	MAF_USDA=5.738
NC_035092.1	40371504	.	T	G	.	.	MAF_USDA=4.098
NC_035092.1	40371524	.	G	T	.	.	MAF_INRAE=5.696;MAF_USDA=9.412
NC_035092.1	40371570	.	A	T	.	.	MAF_INRAE=34.81;MAF_USDA=36.471
NC_035092.1	40371645	.	T	A	.	.	MAF_INRAE=41.667;MAF_USDA=16.667
NC_035092.1	40371647	.	A	T	.	.	MAF_INRAE=41.667;MAF_USDA=16.667
NC_035092.1	40371656	.	A	T	.	.	MAF_INRAE=34.177;MAF_USDA=36.905
NC_035092.1	40371706	.	G	A	.	.	MAF_INRAE=29.114;MAF_USDA=25.882
NC_035092.1	40371775	.	A	T	.	.	MAF_INRAE=21.519;MAF_USDA=24.706
NC_035092.1	40371923	.	A	G	.	.	MAF_INRAE=2.5;MAF_USDA=1.639
NC_035092.1	40371945	.	T	C	.	.	MAF_INRAE=34.177;MAF_USDA=38.235
NC_035092.1	40371958	.	A	T	.	.	MAF_INRAE=50.0;MAF_USDA=48.824
NC_035092.1	40371986	.	A	G	.	.	MAF_INRAE=15.789
NC_035092.1	40372005	.	A	C	.	.	MAF_INRAE=8.228;MAF_USDA=7.377
NC_035092.1	40372069	.	C	T	.	.	MAF_USDA=9.016
NC_035092.1	40372102	.	G	T	.	.	MAF_USDA=1.667
NC_035092.1	40372537	.	G	T	.	.	MAF_USDA=1.639
NC_035092.1	40372544	.	T	C	.	.	MAF_INRAE=5.263;MAF_USDA=48.824
NC_035092.1	40372599	.	C	A	.	.	MAF_INRAE=31.646;MAF_USDA=28.235
NC_035092.1	40372708	.	G	T	.	.	MAF_INRAE=48.734;MAF_USDA=41.765
NC_035092.1	40372758	.	A	G	.	.	MAF_USDA=10.0
NC_035092.1	40372761	.	A	T	.	.	MAF_USDA=10.0
NC_035092.1	40372791	.	C	G	.	.	MAF_INRAE=2.5
NC_035092.1	40372815	.	T	A	.	.	MAF_INRAE=31.013;MAF_USDA=39.412
NC_035092.1	40372824	.	G	T	.	.	MAF_INRAE=15.823;MAF_USDA=13.529
NC_035092.1	40372827	.	A	G	.	.	MAF_USDA=2.459
NC_035092.1	40372883	.	T	G	.	.	MAF_USDA=4.098
NC_035092.1	40372966	.	C	T	.	.	MAF_INRAE=2.5;MAF_USDA=9.016
NC_035092.1	40373128	.	G	T	.	.	MAF_USDA=5.738
NC_035092.1	40373151	.	T	C	.	.	MAF_INRAE=11.392;MAF_USDA=39.412
NC_035092.1	40373161	.	C	G	.	.	MAF_USDA=1.639
NC_035092.1	40373165	.	G	C	.	.	MAF_INRAE=10.759;MAF_USDA=39.412
NC_035092.1	40373205	.	G	A	.	.	MAF_USDA=2.941
NC_035092.1	40373221	.	G	A	.	.	MAF_INRAE=2.5;MAF_USDA=2.459
NC_035092.1	40373245	.	T	C	.	.	MAF_USDA=1.639
NC_035092.1	40373252	.	T	G	.	.	MAF_USDA=3.279
NC_035092.1	40373255	.	T	C	.	.	MAF_USDA=2.459
NC_035092.1	40373309	.	A	G	.	.	MAF_INRAE=11.392;MAF_USDA=36.471
NC_035092.1	40373382	.	C	T	.	.	MAF_INRAE=12.658;MAF_USDA=42.941
NC_035092.1	40373421	.	G	A	.	.	MAF_INRAE=18.987;MAF_USDA=14.706
NC_035092.1	40373480	.	A	G	.	.	MAF_USDA=8.475
NC_035092.1	40373483	.	C	A	.	.	MAF_USDA=2.083
NC_035092.1	40373549	.	A	G	.	.	MAF_USDA=1.639
NC_035092.1	40373556	.	C	A	.	.	MAF_INRAE=29.114;MAF_USDA=24.118
NC_035092.1	40373627	.	T	C	.	.	MAF_USDA=7.377
NC_035092.1	40373635	.	G	A	.	.	MAF_USDA=1.639
NC_035092.1	40373646	.	A	T	.	.	MAF_INRAE=25.316;MAF_USDA=7.647
NC_035092.1	40373697	.	C	A	.	.	MAF_INRAE=25.833
NC_035092.1	40373711	.	C	A	.	.	MAF_USDA=2.459
NC_035092.1	40373726	.	A	T	.	.	MAF_USDA=3.279
NC_035092.1	40373757	.	G	A	.	.	MAF_USDA=4.706
NC_035092.1	40373830	.	G	A	.	.	MAF_USDA=3.279
NC_035092.1	40373861	.	C	T	.	.	MAF_INRAE=8.861;MAF_USDA=12.5
NC_035092.1	40374045	.	T	G	.	.	MAF_INRAE=10.127;MAF_USDA=9.412
NC_035092.1	40374064	.	A	T	.	.	MAF_INRAE=45.57;MAF_USDA=34.118
NC_035092.1	40374095	.	G	A	.	.	MAF_USDA=4.706
NC_035092.1	40374104	.	A	G	.	.	MAF_INRAE=35.443;MAF_USDA=22.941
NC_035092.1	40374135	.	T	C	.	.	MAF_INRAE=16.456;MAF_USDA=5.294
NC_035092.1	40374147	.	G	T	.	.	MAF_USDA=3.529
NC_035092.1	40374196	.	A	G	.	.	MAF_USDA=2.586
NC_035092.1	40374338	.	C	G	.	.	MAF_INRAE=29.114;MAF_USDA=10.0
NC_035092.1	40374342	.	C	G	.	.	MAF_INRAE=35.443;MAF_USDA=22.917
NC_035092.1	40374404	.	A	G	.	.	MAF_USDA=2.353
NC_035092.1	40374478	.	C	T	.	.	MAF_INRAE=13.924;MAF_USDA=45.294
NC_035092.1	40374508	.	G	A	.	.	MAF_INRAE=8.228;MAF_USDA=4.918
NC_035092.1	40374541	.	C	T	.	.	MAF_INRAE=10.526;MAF_USDA=4.118
NC_035092.1	40374571	.	T	G	.	.	MAF_USDA=1.639
NC_035092.1	40374619	.	C	T	.	.	MAF_USDA=2.459
NC_035092.1	40374684	.	C	G	.	.	MAF_USDA=2.459
NC_035092.1	40374705	.	A	G	.	.	MAF_USDA=22.917
NC_035092.1	40374751	.	C	T	.	.	MAF_USDA=2.941
NC_035092.1	40374777	.	C	G	.	.	MAF_USDA=6.25
NC_035092.1	40374791	.	T	A	.	.	MAF_USDA=16.667
NC_035092.1	40375372	.	A	T	.	.	MAF_USDA=3.529
NC_035092.1	40375511	.	A	T	.	.	MAF_INRAE=3.165;MAF_USDA=4.167
NC_035092.1	40375628	.	C	A	.	.	MAF_USDA=2.459
NC_035092.1	40375709	.	C	T	.	.	MAF_INRAE=35.443;MAF_USDA=21.176
NC_035092.1	40375737	.	C	T	.	.	MAF_INRAE=20.886;MAF_USDA=7.647
NC_035092.1	40375749	.	T	C	.	.	MAF_INRAE=32.911;MAF_USDA=17.647
NC_035092.1	40375771	.	G	T	.	.	MAF_INRAE=35.443;MAF_USDA=21.176
NC_035092.1	40375806	.	G	T	.	.	MAF_INRAE=37.975;MAF_USDA=24.118
NC_035092.1	40375808	.	T	A	.	.	MAF_INRAE=36.667;MAF_USDA=24.118
NC_035092.1	40375812	.	G	A	.	.	MAF_USDA=1.639
NC_035092.1	40375843	.	C	A	.	.	MAF_INRAE=4.167
NC_035092.1	40375969	.	A	G	.	.	MAF_USDA=4.098
NC_035092.1	40375973	.	T	G	.	.	MAF_USDA=3.279
NC_035092.1	40375974	.	C	A	.	.	MAF_INRAE=18.354;MAF_USDA=29.412
NC_035092.1	40376012	.	C	G	.	.	MAF_INRAE=43.038;MAF_USDA=35.294
NC_035092.1	40376018	.	G	T	.	.	MAF_INRAE=30.38;MAF_USDA=15.882
NC_035092.1	40376023	.	C	T	.	.	MAF_INRAE=30.38;MAF_USDA=17.059
NC_035092.1	40376049	.	G	A	.	.	MAF_INRAE=38.608;MAF_USDA=15.882
NC_035092.1	40376057	.	C	A	.	.	MAF_INRAE=4.167
NC_035092.1	40376210	.	C	A	.	.	MAF_USDA=1.639
NC_035092.1	40376230	.	A	G	.	.	MAF_USDA=2.459
NC_035092.1	40376294	.	G	A	.	.	MAF_USDA=1.639
NC_035092.1	40376314	.	T	A	.	.	MAF_INRAE=5.263;MAF_USDA=41.176
NC_035092.1	40376328	.	T	G	.	.	MAF_USDA=6.897
NC_035092.1	40376334	.	C	T	.	.	MAF_USDA=6.557
NC_035092.1	40376339	.	T	C	.	.	MAF_INRAE=22.152;MAF_USDA=35.294
NC_035092.1	40376404	.	A	G	.	.	MAF_INRAE=36.076;MAF_USDA=13.529
NC_035092.1	40376431	.	A	C	.	.	MAF_INRAE=10.127;MAF_USDA=17.059
NC_035092.1	40376448	.	A	G	.	.	MAF_INRAE=10.127;MAF_USDA=17.647
NC_035092.1	40376472	.	G	T	.	.	MAF_INRAE=10.127;MAF_USDA=17.647
NC_035092.1	40376488	.	C	T	.	.	MAF_USDA=7.377
NC_035092.1	40376555	.	G	A	.	.	MAF_USDA=12.941
NC_035092.1	40376719	.	G	A	.	.	MAF_USDA=6.557
NC_035092.1	40376775	.	G	A	.	.	MAF_INRAE=10.127;MAF_USDA=12.941
NC_035092.1	40376779	.	T	G	.	.	MAF_USDA=2.941
NC_035092.1	40376809	.	C	T	.	.	MAF_INRAE=4.167;MAF_USDA=1.639
NC_035092.1	40376810	.	G	A	.	.	MAF_USDA=2.941
NC_035092.1	40376932	.	G	A	.	.	MAF_USDA=1.639
NC_035092.1	40376961	.	T	C	.	.	MAF_USDA=1.639
NC_035092.1	40376995	.	A	C	.	.	MAF_INRAE=19.62;MAF_USDA=42.941
NC_035092.1	40377005	.	T	C	.	.	MAF_INRAE=49.367;MAF_USDA=30.0
NC_035092.1	40377006	.	T	G	.	.	MAF_INRAE=8.861;MAF_USDA=16.393
NC_035092.1	40377070	.	A	T	.	.	MAF_INRAE=41.667
NC_035092.1	40377077	.	T	G	.	.	MAF_USDA=16.667
NC_035092.1	40377111	.	A	G	.	.	MAF_INRAE=31.013;MAF_USDA=11.176
NC_035092.1	40377118	.	T	A	.	.	MAF_INRAE=43.038;MAF_USDA=36.471
NC_035092.1	40377235	.	A	C	.	.	MAF_INRAE=12.025;MAF_USDA=47.059
NC_035092.1	40377276	.	G	T	.	.	MAF_USDA=7.759
NC_035092.1	40377308	.	G	C	.	.	MAF_USDA=4.167
NC_035092.1	40377318	.	G	A	.	.	MAF_USDA=15.294
NC_035092.1	40377483	.	G	A	.	.	MAF_USDA=12.941
NC_035092.1	40377498	.	G	A	.	.	MAF_USDA=1.639
NC_035092.1	40377524	.	A	C	.	.	MAF_USDA=19.412
NC_035092.1	40377581	.	T	C	.	.	MAF_USDA=2.381
NC_035092.1	40377584	.	T	A	.	.	MAF_USDA=10.241
NC_035092.1	40377585	.	T	C	.	.	MAF_USDA=11.31
NC_035092.1	40377625	.	T	A	.	.	MAF_USDA=8.333
NC_035092.1	40379473	.	G	A	.	.	MAF_INRAE=31.579
NC_035092.1	40379551	.	T	C	.	.	MAF_INRAE=47.368;MAF_USDA=35.294
NC_035092.1	40379575	.	C	T	.	.	MAF_INRAE=5.263
NC_035092.1	40380043	.	C	G	.	.	MAF_USDA=2.459
NC_035092.1	40380086	.	A	G	.	.	MAF_INRAE=2.5
NC_035092.1	40380111	.	A	G	.	.	MAF_INRAE=2.5
NC_035092.1	40380114	.	A	G	.	.	MAF_INRAE=5.263;MAF_USDA=18.75
NC_035092.1	40380116	.	G	A	.	.	MAF_INRAE=49.167;MAF_USDA=37.5
NC_035092.1	40380117	.	G	A	.	.	MAF_INRAE=43.038;MAF_USDA=18.75
NC_035092.1	40380140	.	T	G	.	.	MAF_INRAE=15.789;MAF_USDA=2.353
NC_035092.1	40380191	.	G	A	.	.	MAF_INRAE=8.861;MAF_USDA=38.824
NC_035092.1	40380219	.	G	C	.	.	MAF_INRAE=4.167
NC_035092.1	40380231	.	T	C	.	.	MAF_USDA=1.639
NC_035092.1	40380236	.	T	C	.	.	MAF_INRAE=6.667
NC_035092.1	40380237	.	T	C	.	.	MAF_INRAE=6.667
NC_035092.1	40380240	.	G	T	.	.	MAF_INRAE=5.833
NC_035092.1	40380243	.	A	C	.	.	MAF_INRAE=5.833
NC_035092.1	40380250	.	T	G	.	.	MAF_INRAE=43.333;MAF_USDA=31.148
NC_035092.1	40380262	.	G	C	.	.	MAF_INRAE=7.5
NC_035092.1	40380265	.	T	G	.	.	MAF_INRAE=30.0;MAF_USDA=6.557
NC_035092.1	40380272	.	A	G	.	.	MAF_INRAE=7.5
NC_035092.1	40380274	.	T	G	.	.	MAF_INRAE=8.333
NC_035092.1	40380346	.	C	T	.	.	MAF_INRAE=46.667
NC_035092.1	40380368	.	C	T	.	.	MAF_USDA=10.588
NC_035092.1	40380378	.	G	A	.	.	MAF_INRAE=1.667
NC_035092.1	40380597	.	C	T	.	.	MAF_USDA=13.529
NC_035092.1	40380603	.	A	T	.	.	MAF_INRAE=47.468;MAF_USDA=27.059
NC_035092.1	40380645	.	G	T	.	.	MAF_USDA=1.667
NC_035092.1	40380646	.	A	G	.	.	MAF_USDA=1.667
NC_035092.1	40380663	.	A	C	.	.	MAF_INRAE=5.263;MAF_USDA=38.095
NC_035092.1	40385271	.	T	A	.	.	MAF_USDA=2.459
NC_035092.1	40385280	.	G	A	.	.	MAF_USDA=3.279
NC_035092.1	40385365	.	G	T	.	.	MAF_INRAE=42.105;MAF_USDA=18.824
NC_035092.1	40385386	.	C	T	.	.	MAF_USDA=2.5
NC_035092.1	40385391	.	T	A	.	.	MAF_INRAE=47.368;MAF_USDA=47.024
NC_035092.1	40385404	.	T	G	.	.	MAF_USDA=3.279
NC_035092.1	40385432	.	C	T	.	.	MAF_INRAE=31.579;MAF_USDA=10.588
NC_035092.1	40385476	.	A	T	.	.	MAF_USDA=1.639
NC_035092.1	40385527	.	A	T	.	.	MAF_USDA=8.197
NC_035092.1	40385529	.	G	T	.	.	MAF_USDA=8.197
NC_035092.1	40385570	.	T	C	.	.	MAF_INRAE=4.167
NC_035092.1	40385578	.	A	C	.	.	MAF_USDA=1.639
NC_035092.1	40385586	.	G	A	.	.	MAF_USDA=1.639
NC_035092.1	40385603	.	G	C	.	.	MAF_USDA=1.639
NC_035092.1	40385663	.	G	T	.	.	MAF_INRAE=8.861;MAF_USDA=12.353
NC_035092.1	40385776	.	G	A	.	.	MAF_USDA=1.639
NC_035092.1	40385786	.	G	A	.	.	MAF_USDA=2.353
NC_035092.1	40385822	.	A	G	.	.	MAF_INRAE=40.0;MAF_USDA=46.429
NC_035092.1	40386054	.	G	A	.	.	MAF_USDA=2.941
NC_035092.1	40386140	.	T	A	.	.	MAF_INRAE=4.167;MAF_USDA=3.279
NC_035092.1	40386381	.	A	G	.	.	MAF_INRAE=11.667
NC_035092.1	40386407	.	A	C	.	.	MAF_INRAE=9.494;MAF_USDA=10.0
NC_035092.1	40386515	.	C	G	.	.	MAF_USDA=7.377
NC_035092.1	40386516	.	C	A	.	.	MAF_USDA=7.377
NC_035092.1	40386524	.	G	T	.	.	MAF_USDA=7.377
NC_035092.1	40386537	.	G	T	.	.	MAF_USDA=6.557
NC_035092.1	40386563	.	C	G	.	.	MAF_INRAE=9.494;MAF_USDA=14.118
NC_035092.1	40386574	.	A	T	.	.	MAF_USDA=6.557
NC_035092.1	40386583	.	G	A	.	.	MAF_USDA=1.639
NC_035092.1	40386595	.	G	A	.	.	MAF_INRAE=18.354;MAF_USDA=5.882
NC_035092.1	40386646	.	C	A	.	.	MAF_USDA=1.639
NC_035092.1	40386670	.	C	A	.	.	MAF_INRAE=13.924;MAF_USDA=12.353
NC_035092.1	40386686	.	C	T	.	.	MAF_USDA=2.459
NC_035092.1	40386696	.	T	C	.	.	MAF_USDA=4.167
NC_035092.1	40386777	.	C	T	.	.	MAF_INRAE=18.354;MAF_USDA=5.294
NC_035092.1	40386789	.	T	G	.	.	MAF_USDA=3.529
NC_035092.1	40386802	.	G	A	.	.	MAF_INRAE=24.051;MAF_USDA=13.529
NC_035092.1	40386900	.	C	A	.	.	MAF_INRAE=4.167;MAF_USDA=11.475
NC_035092.1	40386942	.	G	T	.	.	MAF_USDA=2.353
NC_035092.1	40387018	.	G	A	.	.	MAF_INRAE=8.861;MAF_USDA=5.738
NC_035092.1	40387063	.	C	T	.	.	MAF_INRAE=10.127;MAF_USDA=2.459
NC_035092.1	40387068	.	T	A	.	.	MAF_INRAE=2.5;MAF_USDA=5.738
NC_035092.1	40387122	.	T	C	.	.	MAF_USDA=1.639
NC_035092.1	40387245	.	C	T	.	.	MAF_USDA=1.639
NC_035092.1	40387304	.	C	A	.	.	MAF_INRAE=5.263;MAF_USDA=18.824
NC_035092.1	40388397	.	A	C	.	.	MAF_USDA=43.75
NC_035092.1	40388474	.	C	T	.	.	MAF_USDA=27.083
NC_035092.1	40388510	.	C	A	.	.	MAF_USDA=2.459
NC_035092.1	40388712	.	G	T	.	.	MAF_USDA=4.167
NC_035092.1	40388887	.	C	A	.	.	MAF_INRAE=2.5;MAF_USDA=5.738
NC_035092.1	40388898	.	A	G	.	.	MAF_USDA=1.639
NC_035092.1	40388960	.	G	A	.	.	MAF_INRAE=13.291;MAF_USDA=30.588
NC_035092.1	40389019	.	C	A	.	.	MAF_INRAE=10.526;MAF_USDA=10.417
NC_035092.1	40389087	.	A	G	.	.	MAF_INRAE=5.0
NC_035092.1	40389132	.	C	G	.	.	MAF_INRAE=11.392
NC_035092.1	40389152	.	T	A	.	.	MAF_INRAE=24.051;MAF_USDA=14.706
NC_035092.1	40389228	.	C	T	.	.	MAF_USDA=3.279
NC_035092.1	40389300	.	G	A	.	.	MAF_USDA=2.941
NC_035092.1	40389348	.	C	A	.	.	MAF_USDA=4.918
NC_035092.1	40389401	.	C	A	.	.	MAF_USDA=2.353
NC_035092.1	40389442	.	T	C	.	.	MAF_USDA=4.706
NC_035092.1	40389449	.	C	T	.	.	MAF_USDA=1.639
NC_035092.1	40389450	.	G	T	.	.	MAF_INRAE=43.038;MAF_USDA=47.059
NC_035092.1	40389506	.	A	T	.	.	MAF_USDA=11.475
NC_035092.1	40389514	.	C	A	.	.	MAF_USDA=7.377
NC_035092.1	40389568	.	C	T	.	.	MAF_USDA=1.639
NC_035092.1	40389569	.	C	T	.	.	MAF_USDA=1.639
NC_035092.1	40389596	.	C	T	.	.	MAF_INRAE=3.165;MAF_USDA=4.118
NC_035092.1	40389597	.	G	A	.	.	MAF_INRAE=2.5;MAF_USDA=7.059
NC_035092.1	40389700	.	C	T	.	.	MAF_INRAE=2.5;MAF_USDA=1.639
NC_035092.1	40389722	.	G	T	.	.	MAF_USDA=1.639
NC_035092.1	40389732	.	A	C	.	.	MAF_USDA=1.639
NC_035092.1	40389826	.	G	A	.	.	MAF_USDA=2.941
NC_035092.1	40389843	.	T	G	.	.	MAF_USDA=44.048
NC_035092.1	40389846	.	T	C	.	.	MAF_USDA=4.167
NC_035092.1	40389851	.	T	C	.	.	MAF_USDA=4.167
NC_035092.1	40389918	.	G	A	.	.	MAF_USDA=4.098
NC_035092.1	40389949	.	G	A	.	.	MAF_USDA=10.656
NC_035092.1	40390047	.	G	A	.	.	MAF_USDA=13.793
NC_035092.1	40390107	.	A	C	.	.	MAF_USDA=43.103
NC_035092.1	40390246	.	C	T	.	.	MAF_INRAE=8.861;MAF_USDA=5.738
NC_035092.1	40390247	.	C	T	.	.	MAF_INRAE=2.5
NC_035092.1	40390282	.	A	G	.	.	MAF_INRAE=32.278;MAF_USDA=15.882
NC_035092.1	40390307	.	G	T	.	.	MAF_INRAE=15.789;MAF_USDA=9.016
NC_035092.1	40390352	.	G	A	.	.	MAF_USDA=1.765
NC_035092.1	40390363	.	A	G	.	.	MAF_INRAE=8.228;MAF_USDA=14.118
NC_035092.1	40390402	.	C	T	.	.	MAF_INRAE=10.526;MAF_USDA=7.647
NC_035092.1	40390427	.	A	G	.	.	MAF_USDA=8.333
NC_035092.1	40390428	.	A	G	.	.	MAF_USDA=8.333
NC_035092.1	40390446	.	C	T	.	.	MAF_INRAE=47.468;MAF_USDA=44.118
NC_035092.1	40390621	.	G	C	.	.	MAF_INRAE=32.278;MAF_USDA=15.882
NC_035092.1	40390785	.	C	T	.	.	MAF_USDA=1.639
NC_035092.1	40390847	.	A	T	.	.	MAF_USDA=13.529
NC_035092.1	40390871	.	G	A	.	.	MAF_INRAE=32.911;MAF_USDA=14.706
NC_035092.1	40391043	.	C	T	.	.	MAF_USDA=7.059
NC_035092.1	40391111	.	G	C	.	.	MAF_USDA=2.941
NC_035092.1	40391133	.	A	T	.	.	MAF_INRAE=48.734;MAF_USDA=41.176
NC_035092.1	40391203	.	T	C	.	.	MAF_INRAE=48.734;MAF_USDA=41.176
NC_035092.1	40391282	.	C	A	.	.	MAF_INRAE=8.228;MAF_USDA=4.918
NC_035092.1	40391304	.	G	A	.	.	MAF_INRAE=17.722;MAF_USDA=9.412
NC_035092.1	40391401	.	C	A	.	.	MAF_INRAE=10.526;MAF_USDA=3.529
NC_035092.1	40391507	.	C	T	.	.	MAF_INRAE=39.241;MAF_USDA=42.941
NC_035092.1	40391561	.	C	T	.	.	MAF_INRAE=2.5;MAF_USDA=4.918
NC_035092.1	40391773	.	G	A	.	.	MAF_USDA=1.639
NC_035092.1	40391775	.	C	T	.	.	MAF_USDA=1.639
NC_035092.1	40391781	.	G	A	.	.	MAF_USDA=1.639
NC_035092.1	40391790	.	G	A	.	.	MAF_USDA=2.459
NC_035092.1	40391793	.	C	T	.	.	MAF_INRAE=45.57;MAF_USDA=30.588
NC_035092.1	40391837	.	T	C	.	.	MAF_INRAE=17.722;MAF_USDA=9.412
NC_035092.1	40391854	.	G	C	.	.	MAF_INRAE=49.367;MAF_USDA=41.176
NC_035092.1	40391861	.	G	A	.	.	MAF_INRAE=8.861;MAF_USDA=9.016
NC_035092.1	40391962	.	C	T	.	.	MAF_INRAE=15.789
NC_035092.1	40391976	.	C	A	.	.	MAF_INRAE=32.278;MAF_USDA=14.706
NC_035092.1	40392011	.	G	A	.	.	MAF_INRAE=15.789;MAF_USDA=5.882
NC_035092.1	40392017	.	T	C	.	.	MAF_USDA=12.295
NC_035092.1	40392041	.	A	G	.	.	MAF_INRAE=43.671;MAF_USDA=46.471
NC_035092.1	40392060	.	C	T	.	.	MAF_USDA=10.656
NC_035092.1	40392113	.	A	C	.	.	MAF_INRAE=34.81;MAF_USDA=17.059
NC_035092.1	40392124	.	A	T	.	.	MAF_INRAE=15.789
NC_035092.1	40392146	.	A	G	.	.	MAF_INRAE=43.671;MAF_USDA=32.941
NC_035092.1	40392151	.	A	G	.	.	MAF_INRAE=34.81;MAF_USDA=17.059
NC_035092.1	40392198	.	A	T	.	.	MAF_INRAE=7.895
NC_035092.1	40392201	.	T	C	.	.	MAF_INRAE=8.861
NC_035092.1	40392210	.	G	A	.	.	MAF_INRAE=3.333
NC_035092.1	40392225	.	G	T	.	.	MAF_INRAE=7.895
NC_035092.1	40392268	.	T	G	.	.	MAF_USDA=1.639
NC_035092.1	40392273	.	G	C	.	.	MAF_USDA=11.765
NC_035092.1	40392485	.	G	T	.	.	MAF_INRAE=10.526
NC_035092.1	40392595	.	A	C	.	.	MAF_INRAE=10.526
NC_035092.1	40392611	.	G	A	.	.	MAF_USDA=2.941
NC_035092.1	40392709	.	A	G	.	.	MAF_INRAE=10.526;MAF_USDA=8.333
NC_035092.1	40392927	.	A	T	.	.	MAF_USDA=7.059
NC_035092.1	40392958	.	A	C	.	.	MAF_USDA=2.459
NC_035092.1	40393018	.	G	A	.	.	MAF_INRAE=15.789
NC_035092.1	40393113	.	C	T	.	.	MAF_USDA=1.639
NC_035092.1	40393120	.	A	G	.	.	MAF_INRAE=10.526;MAF_USDA=8.333
NC_035092.1	40393136	.	C	T	.	.	MAF_USDA=1.639
NC_035092.1	40393176	.	A	G	.	.	MAF_INRAE=10.833;MAF_USDA=1.639
NC_035092.1	40393200	.	T	C	.	.	MAF_USDA=2.941
NC_035092.1	40393305	.	T	G	.	.	MAF_INRAE=10.526;MAF_USDA=8.333
NC_035092.1	40393421	.	C	A	.	.	MAF_INRAE=1.667
NC_035092.1	40393422	.	A	T	.	.	MAF_INRAE=10.526;MAF_USDA=4.118
NC_035092.1	40393467	.	C	A	.	.	MAF_INRAE=10.526;MAF_USDA=2.941
NC_035092.1	40393813	.	G	T	.	.	MAF_USDA=7.059
NC_035092.1	40393842	.	G	A	.	.	MAF_INRAE=5.696;MAF_USDA=14.706
NC_035092.1	40393860	.	G	A	.	.	MAF_INRAE=6.329;MAF_USDA=21.765
NC_035092.1	40393871	.	G	T	.	.	MAF_USDA=1.639
NC_035092.1	40393989	.	A	G	.	.	MAF_USDA=2.459
NC_035092.1	40394067	.	G	A	.	.	MAF_INRAE=10.833
NC_035092.1	40394076	.	A	C	.	.	MAF_INRAE=34.81;MAF_USDA=31.176
NC_035092.1	40394194	.	C	T	.	.	MAF_INRAE=12.025
NC_035092.1	40394221	.	T	C	.	.	MAF_INRAE=5.0;MAF_USDA=9.412
NC_035092.1	40394236	.	C	T	.	.	MAF_INRAE=25.949;MAF_USDA=10.588
NC_035092.1	40394247	.	T	G	.	.	MAF_INRAE=32.278;MAF_USDA=15.882
NC_035092.1	40394357	.	G	A	.	.	MAF_INRAE=10.833
NC_035092.1	40394431	.	G	A	.	.	MAF_USDA=11.475
NC_035092.1	40394435	.	C	A	.	.	MAF_INRAE=10.833;MAF_USDA=4.098
NC_035092.1	40394464	.	G	A	.	.	MAF_USDA=2.353
NC_035092.1	40394528	.	G	A	.	.	MAF_USDA=2.353
NC_035092.1	40394598	.	G	T	.	.	MAF_USDA=1.639
NC_035092.1	40394684	.	G	A	.	.	MAF_INRAE=11.392;MAF_USDA=1.639
NC_035092.1	40394702	.	C	A	.	.	MAF_INRAE=4.167;MAF_USDA=4.098
NC_035092.1	40394733	.	C	A	.	.	MAF_INRAE=16.456;MAF_USDA=7.059
NC_035092.1	40394939	.	G	A	.	.	MAF_USDA=1.639
NC_035092.1	40394981	.	G	A	.	.	MAF_USDA=1.639
NC_035092.1	40395014	.	C	T	.	.	MAF_USDA=33.529
NC_035092.1	40395110	.	C	T	.	.	MAF_USDA=1.176
NC_035092.1	40395134	.	C	T	.	.	MAF_INRAE=36.842;MAF_USDA=47.059
NC_035092.1	40395142	.	C	T	.	.	MAF_INRAE=1.667
NC_035092.1	40395147	.	C	G	.	.	MAF_INRAE=1.667
NC_035092.1	40395151	.	T	A	.	.	MAF_INRAE=1.667
NC_035092.1	40395153	.	A	T	.	.	MAF_INRAE=1.667
NC_035092.1	40395155	.	T	C	.	.	MAF_INRAE=1.667
NC_035092.1	40395162	.	A	G	.	.	MAF_INRAE=1.667
NC_035092.1	40395163	.	C	T	.	.	MAF_INRAE=34.177;MAF_USDA=48.235
NC_035092.1	40395242	.	G	A	.	.	MAF_INRAE=11.667;MAF_USDA=1.639
NC_035092.1	40395259	.	C	A	.	.	MAF_INRAE=15.789
NC_035092.1	40395268	.	C	A	.	.	MAF_USDA=3.529
NC_035092.1	40395322	.	G	T	.	.	MAF_INRAE=31.579;MAF_USDA=21.176
NC_035092.1	40395368	.	T	C	.	.	MAF_USDA=21.176
NC_035092.1	40395373	.	C	A	.	.	MAF_USDA=7.377
NC_035092.1	40395497	.	C	T	.	.	MAF_INRAE=5.263
NC_035092.1	40396351	.	G	A	.	.	MAF_USDA=26.087
NC_035092.1	40396393	.	C	T	.	.	MAF_USDA=8.333
NC_035092.1	40396511	.	C	A	.	.	MAF_USDA=17.647
NC_035092.1	40396560	.	C	T	.	.	MAF_USDA=9.412
NC_035092.1	40396586	.	C	T	.	.	MAF_INRAE=10.526;MAF_USDA=8.333
NC_035092.1	40396594	.	C	T	.	.	MAF_INRAE=43.038;MAF_USDA=18.824
NC_035092.1	40396596	.	A	G	.	.	MAF_INRAE=41.667;MAF_USDA=18.235
NC_035092.1	40396600	.	C	T	.	.	MAF_INRAE=41.667;MAF_USDA=18.235
NC_035092.1	40396634	.	C	T	.	.	MAF_INRAE=10.526;MAF_USDA=8.333
NC_035092.1	40396639	.	A	G	.	.	MAF_USDA=1.639
NC_035092.1	40396696	.	C	T	.	.	MAF_USDA=8.824
NC_035092.1	40396713	.	G	A	.	.	MAF_INRAE=10.526;MAF_USDA=3.529
NC_035092.1	40396715	.	C	T	.	.	MAF_USDA=1.639
NC_035092.1	40396784	.	C	T	.	.	MAF_INRAE=10.526;MAF_USDA=43.529
NC_035092.1	40396989	.	T	A	.	.	MAF_USDA=3.279
NC_035092.1	40397070	.	G	A	.	.	MAF_USDA=10.588
NC_035092.1	40397147	.	T	C	.	.	MAF_USDA=5.294
NC_035092.1	40397176	.	A	G	.	.	MAF_USDA=3.571
NC_035092.1	40397188	.	C	A	.	.	MAF_USDA=4.762
NC_035092.1	40397208	.	C	T	.	.	MAF_INRAE=29.114;MAF_USDA=20.833
NC_035092.1	40397474	.	C	T	.	.	MAF_INRAE=15.789;MAF_USDA=2.459
NC_035092.1	40397538	.	G	A	.	.	MAF_INRAE=22.785;MAF_USDA=49.412
NC_035092.1	40397633	.	G	A	.	.	MAF_USDA=2.459
NC_035092.1	40397650	.	T	G	.	.	MAF_INRAE=23.418
NC_035092.1	40397697	.	G	A	.	.	MAF_USDA=1.639
NC_035092.1	40397730	.	A	G	.	.	MAF_INRAE=22.785;MAF_USDA=49.412
NC_035092.1	40397765	.	C	T	.	.	MAF_INRAE=44.304;MAF_USDA=17.647
NC_035092.1	40397863	.	G	A	.	.	MAF_INRAE=10.526;MAF_USDA=2.941
NC_035092.1	40398015	.	G	T	.	.	MAF_INRAE=15.789
NC_035092.1	40398055	.	C	A	.	.	MAF_INRAE=10.127;MAF_USDA=10.0
NC_035092.1	40398118	.	A	T	.	.	MAF_USDA=25.0
NC_035092.1	40398125	.	T	G	.	.	MAF_INRAE=23.418;MAF_USDA=44.118
NC_035092.1	40398220	.	A	C	.	.	MAF_INRAE=22.785;MAF_USDA=48.824
NC_035092.1	40398223	.	G	A	.	.	MAF_USDA=1.639
NC_035092.1	40398231	.	G	A	.	.	MAF_USDA=8.235
NC_035092.1	40398235	.	G	T	.	.	MAF_INRAE=4.167
NC_035092.1	40398307	.	C	A	.	.	MAF_INRAE=15.789
NC_035092.1	40398313	.	C	T	.	.	MAF_INRAE=23.418;MAF_USDA=50.0
NC_035092.1	40398385	.	A	G	.	.	MAF_INRAE=23.418;MAF_USDA=50.0
NC_035092.1	40398467	.	A	G	.	.	MAF_INRAE=15.789;MAF_USDA=5.882
NC_035092.1	40398576	.	T	G	.	.	MAF_INRAE=10.127;MAF_USDA=10.588
NC_035092.1	40398581	.	A	C	.	.	MAF_USDA=1.639
NC_035092.1	40398618	.	T	C	.	.	MAF_USDA=2.459
NC_035092.1	40398626	.	G	T	.	.	MAF_INRAE=29.114;MAF_USDA=42.941
NC_035092.1	40398636	.	C	T	.	.	MAF_INRAE=25.316;MAF_USDA=46.471
NC_035092.1	40398641	.	G	A	.	.	MAF_USDA=2.353
NC_035092.1	40398653	.	G	A	.	.	MAF_USDA=1.639
NC_035092.1	40398683	.	G	C	.	.	MAF_USDA=6.471
NC_035092.1	40398706	.	T	A	.	.	MAF_INRAE=10.127;MAF_USDA=10.0
NC_035092.1	40398812	.	A	G	.	.	MAF_USDA=2.353
NC_035092.1	40398819	.	G	A	.	.	MAF_INRAE=15.789;MAF_USDA=2.459
NC_035092.1	40398830	.	T	G	.	.	MAF_USDA=1.639
NC_035092.1	40398926	.	C	T	.	.	MAF_USDA=2.459
NC_035092.1	40398927	.	G	A	.	.	MAF_USDA=7.059
NC_035092.1	40398938	.	C	A	.	.	MAF_INRAE=10.127;MAF_USDA=9.412
NC_035092.1	40398974	.	T	A	.	.	MAF_INRAE=43.333;MAF_USDA=27.083
NC_035092.1	40398978	.	G	C	.	.	MAF_INRAE=43.333;MAF_USDA=31.25
NC_035092.1	40398981	.	T	G	.	.	MAF_USDA=31.25
NC_035092.1	40399078	.	C	T	.	.	MAF_USDA=5.294
NC_035092.1	40399110	.	A	G	.	.	MAF_INRAE=18.987;MAF_USDA=12.353
NC_035092.1	40399290	.	C	A	.	.	MAF_USDA=1.639
NC_035092.1	40399314	.	T	G	.	.	MAF_USDA=4.098
NC_035092.1	40399391	.	A	G	.	.	MAF_USDA=1.639
NC_035092.1	40399430	.	C	T	.	.	MAF_INRAE=20.886;MAF_USDA=8.235
NC_035092.1	40399436	.	T	C	.	.	MAF_USDA=7.377
NC_035092.1	40399450	.	C	A	.	.	MAF_USDA=4.918
NC_035092.1	40399465	.	A	C	.	.	MAF_INRAE=44.937;MAF_USDA=41.765
NC_035092.1	40399476	.	C	A	.	.	MAF_INRAE=17.722;MAF_USDA=10.0
NC_035092.1	40399500	.	G	C	.	.	MAF_INRAE=10.526;MAF_USDA=27.647
NC_035092.1	40399515	.	C	A	.	.	MAF_INRAE=18.987;MAF_USDA=7.647
NC_035092.1	40399559	.	T	G	.	.	MAF_USDA=46.429
NC_035092.1	40399568	.	T	C	.	.	MAF_USDA=42.941
NC_035092.1	40399594	.	C	T	.	.	MAF_INRAE=11.667;MAF_USDA=4.706
NC_035092.1	40399612	.	G	T	.	.	MAF_INRAE=10.833;MAF_USDA=1.639
NC_035092.1	40399628	.	T	A	.	.	MAF_USDA=1.639
NC_035092.1	40399629	.	C	G	.	.	MAF_USDA=1.639
NC_035092.1	40399640	.	G	T	.	.	MAF_USDA=4.545
NC_035092.1	40399765	.	G	A	.	.	MAF_USDA=10.625
NC_035092.1	40399866	.	A	C	.	.	MAF_INRAE=47.468;MAF_USDA=29.412
NC_035092.1	40399871	.	T	C	.	.	MAF_INRAE=21.519;MAF_USDA=7.377
NC_035092.1	40399877	.	T	A	.	.	MAF_INRAE=21.519;MAF_USDA=8.824
NC_035092.1	40399920	.	C	A	.	.	MAF_INRAE=10.127;MAF_USDA=9.412
NC_035092.1	40400304	.	G	A	.	.	MAF_USDA=7.377
NC_035092.1	40400480	.	A	T	.	.	MAF_USDA=5.738
NC_035092.1	40400560	.	C	A	.	.	MAF_USDA=10.417
NC_035092.1	40400564	.	C	T	.	.	MAF_USDA=25.294
NC_035092.1	40400570	.	C	A	.	.	MAF_USDA=18.033
NC_035092.1	40400595	.	C	A	.	.	MAF_USDA=16.393
NC_035092.1	40400597	.	C	T	.	.	MAF_USDA=1.639
NC_035092.1	40400605	.	G	A	.	.	MAF_USDA=47.917
NC_035092.1	40400607	.	A	C	.	.	MAF_USDA=49.412
NC_035092.1	40400614	.	T	C	.	.	MAF_USDA=31.25
NC_035092.1	40400638	.	T	G	.	.	MAF_USDA=1.639
NC_035092.1	40400658	.	A	T	.	.	MAF_USDA=15.574
NC_035092.1	40400663	.	A	T	.	.	MAF_USDA=18.852
NC_035092.1	40400827	.	A	G	.	.	MAF_USDA=5.882
NC_035092.1	40401576	.	C	T	.	.	MAF_USDA=6.25
NC_035092.1	40401583	.	A	C	.	.	MAF_USDA=2.083
NC_035092.1	40401628	.	A	T	.	.	MAF_USDA=40.0
NC_035092.1	40401750	.	C	T	.	.	MAF_INRAE=15.789
NC_035092.1	40401752	.	G	A	.	.	MAF_INRAE=46.835;MAF_USDA=36.471
NC_035092.1	40401769	.	T	C	.	.	MAF_USDA=4.098
NC_035092.1	40401812	.	G	A	.	.	MAF_INRAE=35.443;MAF_USDA=17.059
NC_035092.1	40401844	.	T	C	.	.	MAF_USDA=9.016
NC_035092.1	40401851	.	A	G	.	.	MAF_USDA=5.738
NC_035092.1	40401894	.	G	A	.	.	MAF_INRAE=5.263
NC_035092.1	40401932	.	G	A	.	.	MAF_INRAE=3.797;MAF_USDA=6.471
NC_035092.1	40402110	.	A	T	.	.	MAF_INRAE=31.579;MAF_USDA=15.882
NC_035092.1	40402162	.	G	A	.	.	MAF_USDA=8.333
NC_035092.1	40402233	.	G	T	.	.	MAF_USDA=4.918
NC_035092.1	40402394	.	G	A	.	.	MAF_INRAE=14.557;MAF_USDA=5.882
NC_035092.1	40402552	.	G	A	.	.	MAF_USDA=1.639
NC_035092.1	40403576	.	C	A	.	.	MAF_USDA=41.667
NC_035092.1	40403702	.	C	A	.	.	MAF_USDA=8.333
NC_035092.1	40403754	.	G	A	.	.	MAF_USDA=6.25
NC_035092.1	40403814	.	G	A	.	.	MAF_INRAE=10.526;MAF_USDA=40.0
NC_035092.1	40403866	.	G	T	.	.	MAF_INRAE=15.789
NC_035092.1	40403924	.	G	T	.	.	MAF_INRAE=17.089;MAF_USDA=34.118
NC_035092.1	40403955	.	G	A	.	.	MAF_USDA=2.941
NC_035092.1	40403971	.	C	G	.	.	MAF_INRAE=10.526;MAF_USDA=11.765
NC_035092.1	40403978	.	C	G	.	.	MAF_INRAE=3.165;MAF_USDA=1.765
NC_035092.1	40403986	.	C	T	.	.	MAF_USDA=4.918
NC_035092.1	40404031	.	G	A	.	.	MAF_INRAE=15.19;MAF_USDA=47.647
NC_035092.1	40404055	.	C	G	.	.	MAF_USDA=2.459
NC_035092.1	40404091	.	A	G	.	.	MAF_INRAE=35.443
NC_035092.1	40404174	.	C	T	.	.	MAF_USDA=7.059
NC_035092.1	40404253	.	A	G	.	.	MAF_USDA=2.459
NC_035092.1	40404335	.	G	A	.	.	MAF_USDA=1.765
NC_035092.1	40404337	.	A	C	.	.	MAF_INRAE=41.772;MAF_USDA=48.235
NC_035092.1	40404359	.	T	G	.	.	MAF_INRAE=2.5;MAF_USDA=25.41
NC_035092.1	40404597	.	C	A	.	.	MAF_USDA=6.557
NC_035092.1	40404614	.	C	T	.	.	MAF_USDA=1.639
NC_035092.1	40404622	.	A	T	.	.	MAF_INRAE=43.038;MAF_USDA=21.176
NC_035092.1	40404632	.	A	T	.	.	MAF_INRAE=43.038;MAF_USDA=21.176
NC_035092.1	40404674	.	T	A	.	.	MAF_INRAE=10.526;MAF_USDA=22.353
NC_035092.1	40404685	.	C	T	.	.	MAF_INRAE=14.557;MAF_USDA=7.647
NC_035092.1	40404705	.	A	G	.	.	MAF_USDA=2.353
NC_035092.1	40404806	.	G	T	.	.	MAF_INRAE=43.038;MAF_USDA=21.765
NC_035092.1	40404893	.	T	C	.	.	MAF_INRAE=15.789
NC_035092.1	40404929	.	A	G	.	.	MAF_INRAE=15.19;MAF_USDA=26.471
NC_035092.1	40404957	.	T	C	.	.	MAF_USDA=4.167
NC_035092.1	40404959	.	C	T	.	.	MAF_USDA=4.167
NC_035092.1	40404991	.	G	C	.	.	MAF_INRAE=10.526;MAF_USDA=4.118
NC_035092.1	40405039	.	T	C	.	.	MAF_INRAE=15.19;MAF_USDA=25.882
NC_035092.1	40405077	.	C	A	.	.	MAF_USDA=2.459
NC_035092.1	40405078	.	T	A	.	.	MAF_INRAE=2.5;MAF_USDA=4.918
NC_035092.1	40405183	.	G	T	.	.	MAF_USDA=4.167
NC_035092.1	40405194	.	C	T	.	.	MAF_INRAE=10.526;MAF_USDA=13.529
NC_035092.1	40405443	.	G	C	.	.	MAF_INRAE=15.19;MAF_USDA=28.824
NC_035092.1	40405587	.	C	T	.	.	MAF_INRAE=20.886
NC_035092.1	40405619	.	T	G	.	.	MAF_USDA=3.279
NC_035092.1	40405628	.	T	C	.	.	MAF_INRAE=23.418;MAF_USDA=31.176
NC_035092.1	40405780	.	G	A	.	.	MAF_INRAE=3.165;MAF_USDA=2.941
NC_035092.1	40405804	.	G	T	.	.	MAF_USDA=4.118
NC_035092.1	40405909	.	C	T	.	.	MAF_USDA=4.918
NC_035092.1	40406003	.	C	T	.	.	MAF_USDA=4.118
NC_035092.1	40406125	.	C	A	.	.	MAF_USDA=4.167
NC_035092.1	40406274	.	A	C	.	.	MAF_USDA=4.098
NC_035092.1	40406300	.	T	G	.	.	MAF_USDA=2.941
NC_035092.1	40406374	.	T	C	.	.	MAF_INRAE=29.747;MAF_USDA=10.0
NC_035092.1	40406595	.	A	G	.	.	MAF_INRAE=15.789
NC_035092.1	40406983	.	A	T	.	.	MAF_INRAE=39.873;MAF_USDA=19.412
NC_035092.1	40407092	.	G	T	.	.	MAF_USDA=3.279
NC_035092.1	40407101	.	T	G	.	.	MAF_INRAE=18.354;MAF_USDA=20.833
NC_035092.1	40407127	.	A	G	.	.	MAF_INRAE=16.667;MAF_USDA=14.754
NC_035092.1	40407159	.	C	A	.	.	MAF_USDA=1.639
NC_035092.1	40407393	.	C	T	.	.	MAF_USDA=6.557
NC_035092.1	40407478	.	T	C	.	.	MAF_USDA=1.639
NC_035092.1	40407488	.	C	A	.	.	MAF_USDA=1.639
NC_035092.1	40407527	.	A	T	.	.	MAF_USDA=2.459
NC_035092.1	40407577	.	A	T	.	.	MAF_INRAE=2.5
NC_035092.1	40407600	.	C	A	.	.	MAF_INRAE=24.051;MAF_USDA=10.588
NC_035092.1	40407655	.	G	A	.	.	MAF_USDA=8.235
NC_035092.1	40407959	.	T	C	.	.	MAF_INRAE=2.5
NC_035092.1	40407964	.	T	C	.	.	MAF_INRAE=2.5
NC_035092.1	40407967	.	T	C	.	.	MAF_INRAE=2.5
NC_035092.1	40407984	.	A	G	.	.	MAF_INRAE=4.167;MAF_USDA=24.706
NC_035092.1	40407988	.	C	T	.	.	MAF_INRAE=4.167;MAF_USDA=24.706
NC_035092.1	40407995	.	A	T	.	.	MAF_USDA=11.475
NC_035092.1	40407997	.	G	A	.	.	MAF_USDA=11.475
NC_035092.1	40407999	.	C	G	.	.	MAF_USDA=11.475
NC_035092.1	40408005	.	G	A	.	.	MAF_INRAE=2.5;MAF_USDA=9.836
NC_035092.1	40408010	.	G	A	.	.	MAF_INRAE=3.333;MAF_USDA=11.176
NC_035092.1	40408011	.	C	G	.	.	MAF_INRAE=3.333;MAF_USDA=3.279
NC_035092.1	40408018	.	G	A	.	.	MAF_INRAE=3.333
NC_035092.1	40408039	.	C	T	.	.	MAF_INRAE=5.0
NC_035092.1	40408042	.	T	G	.	.	MAF_INRAE=5.0
NC_035092.1	40408046	.	A	G	.	.	MAF_INRAE=5.833
NC_035092.1	40408098	.	T	A	.	.	MAF_INRAE=3.333
NC_035092.1	40408113	.	T	A	.	.	MAF_INRAE=4.167
NC_035092.1	40408114	.	A	G	.	.	MAF_INRAE=4.167
NC_035092.1	40408118	.	G	A	.	.	MAF_INRAE=4.167
NC_035092.1	40408159	.	G	C	.	.	MAF_INRAE=4.167
NC_035092.1	40408168	.	G	A	.	.	MAF_INRAE=4.167
NC_035092.1	40408173	.	A	G	.	.	MAF_INRAE=4.167
NC_035092.1	40408254	.	C	G	.	.	MAF_USDA=1.639
NC_035092.1	40408363	.	G	A	.	.	MAF_USDA=1.639
NC_035092.1	40408475	.	G	A	.	.	MAF_USDA=2.941
NC_035092.1	40408507	.	C	T	.	.	MAF_INRAE=24.684;MAF_USDA=8.235
NC_035092.1	40408695	.	C	G	.	.	MAF_USDA=1.639
NC_035092.1	40408760	.	G	T	.	.	MAF_USDA=4.918
NC_035092.1	40409024	.	G	A	.	.	MAF_INRAE=6.667;MAF_USDA=4.918
NC_035092.1	40409071	.	A	C	.	.	MAF_INRAE=10.526;MAF_USDA=11.765
NC_035092.1	40409114	.	A	G	.	.	MAF_INRAE=39.873;MAF_USDA=19.412
NC_035092.1	40409164	.	A	T	.	.	MAF_USDA=4.167
NC_035092.1	40409340	.	T	A	.	.	MAF_INRAE=2.5
NC_035092.1	40409376	.	T	C	.	.	MAF_USDA=1.639
NC_035092.1	40409486	.	G	A	.	.	MAF_INRAE=15.789
NC_035092.1	40409507	.	G	C	.	.	MAF_INRAE=3.797;MAF_USDA=4.706
NC_035092.1	40409849	.	C	T	.	.	MAF_INRAE=3.797;MAF_USDA=4.118
NC_035092.1	40409904	.	A	T	.	.	MAF_INRAE=10.833;MAF_USDA=1.639
NC_035092.1	40409956	.	C	A	.	.	MAF_USDA=8.824
NC_035092.1	40410008	.	G	A	.	.	MAF_INRAE=15.789
NC_035092.1	40410087	.	C	T	.	.	MAF_INRAE=3.333
NC_035092.1	40410173	.	T	A	.	.	MAF_INRAE=39.873;MAF_USDA=20.588
NC_035092.1	40410237	.	T	A	.	.	MAF_USDA=1.639
NC_035092.1	40410369	.	C	A	.	.	MAF_USDA=3.279
NC_035092.1	40410551	.	G	A	.	.	MAF_INRAE=25.949;MAF_USDA=49.412
NC_035092.1	40410619	.	A	T	.	.	MAF_USDA=2.353
NC_035092.1	40410654	.	A	T	.	.	MAF_USDA=1.639
NC_035092.1	40410658	.	C	T	.	.	MAF_USDA=2.459
NC_035092.1	40410703	.	T	A	.	.	MAF_USDA=1.639
NC_035092.1	40410753	.	C	A	.	.	MAF_USDA=9.836
NC_035092.1	40410805	.	G	T	.	.	MAF_INRAE=2.5
NC_035092.1	40410819	.	G	A	.	.	MAF_USDA=4.706
NC_035092.1	40410910	.	G	T	.	.	MAF_INRAE=2.5
NC_035092.1	40410969	.	C	A	.	.	MAF_USDA=2.459
NC_035092.1	40411018	.	C	T	.	.	MAF_INRAE=27.215;MAF_USDA=48.824
NC_035092.1	40411030	.	T	A	.	.	MAF_USDA=6.557
NC_035092.1	40411040	.	G	T	.	.	MAF_INRAE=10.0;MAF_USDA=3.279
NC_035092.1	40411216	.	C	T	.	.	MAF_USDA=4.167
NC_035092.1	40411306	.	T	C	.	.	MAF_INRAE=21.053;MAF_USDA=46.471
NC_035092.1	40411341	.	C	A	.	.	MAF_INRAE=21.053;MAF_USDA=47.059
NC_035092.1	40411342	.	C	A	.	.	MAF_USDA=47.059
NC_035092.1	40411351	.	C	A	.	.	MAF_INRAE=26.582;MAF_USDA=47.059
NC_035092.1	40411398	.	G	A	.	.	MAF_USDA=1.639
NC_035092.1	40411628	.	C	G	.	.	MAF_INRAE=1.667;MAF_USDA=5.882
NC_035092.1	40411843	.	T	C	.	.	MAF_INRAE=31.013;MAF_USDA=46.471
NC_035092.1	40412156	.	G	T	.	.	MAF_INRAE=29.114;MAF_USDA=25.882
NC_035092.1	40412177	.	A	G	.	.	MAF_USDA=7.059
NC_035092.1	40412202	.	G	A	.	.	MAF_USDA=1.639
NC_035092.1	40412267	.	C	A	.	.	MAF_USDA=10.0
NC_035092.1	40412313	.	G	A	.	.	MAF_INRAE=15.789
NC_035092.1	40412360	.	T	C	.	.	MAF_USDA=4.918
NC_035092.1	40412378	.	T	C	.	.	MAF_USDA=6.25
NC_035092.1	40412383	.	A	G	.	.	MAF_INRAE=29.114;MAF_USDA=20.588
NC_035092.1	40412413	.	C	A	.	.	MAF_USDA=5.882
NC_035092.1	40412420	.	G	A	.	.	MAF_INRAE=25.949;MAF_USDA=10.656
NC_035092.1	40412621	.	A	T	.	.	MAF_USDA=3.279
NC_035092.1	40412747	.	T	G	.	.	MAF_USDA=11.475
NC_035092.1	40412768	.	C	T	.	.	MAF_USDA=1.765
NC_035092.1	40412769	.	A	G	.	.	MAF_INRAE=10.526;MAF_USDA=7.059
NC_035092.1	40412841	.	C	A	.	.	MAF_USDA=7.059
NC_035092.1	40412860	.	A	G	.	.	MAF_USDA=12.5
NC_035092.1	40412956	.	C	G	.	.	MAF_INRAE=10.526;MAF_USDA=8.333
NC_035092.1	40412974	.	G	A	.	.	MAF_USDA=7.059
NC_035092.1	40413025	.	C	A	.	.	MAF_USDA=4.098
NC_035092.1	40413067	.	G	A	.	.	MAF_INRAE=12.658;MAF_USDA=3.529
NC_035092.1	40413127	.	G	A	.	.	MAF_USDA=4.098
NC_035092.1	40413158	.	A	C	.	.	MAF_USDA=5.882
NC_035092.1	40413182	.	T	C	.	.	MAF_INRAE=25.316;MAF_USDA=10.656
NC_035092.1	40413203	.	G	T	.	.	MAF_USDA=2.459
NC_035092.1	40413259	.	A	G	.	.	MAF_USDA=3.529
NC_035092.1	40413337	.	C	T	.	.	MAF_INRAE=2.5;MAF_USDA=1.639
NC_035092.1	40413483	.	C	T	.	.	MAF_INRAE=39.873;MAF_USDA=20.0
NC_035092.1	40413487	.	C	T	.	.	MAF_USDA=4.706
NC_035092.1	40413490	.	A	G	.	.	MAF_INRAE=30.38;MAF_USDA=25.294
NC_035092.1	40413531	.	C	A	.	.	MAF_USDA=4.098
NC_035092.1	40413593	.	G	A	.	.	MAF_INRAE=13.333;MAF_USDA=3.279
NC_035092.1	40413661	.	A	G	.	.	MAF_USDA=2.459
NC_035092.1	40413763	.	G	A	.	.	MAF_INRAE=42.405;MAF_USDA=25.882
NC_035092.1	40413785	.	T	A	.	.	MAF_INRAE=39.873;MAF_USDA=18.824
NC_035092.1	40413804	.	C	T	.	.	MAF_INRAE=39.873;MAF_USDA=20.0
NC_035092.1	40413832	.	C	T	.	.	MAF_USDA=4.706
NC_035092.1	40413855	.	T	A	.	.	MAF_INRAE=39.873;MAF_USDA=19.412
NC_035092.1	40413916	.	G	A	.	.	MAF_USDA=4.918
NC_035092.1	40414123	.	T	G	.	.	MAF_USDA=3.279
NC_035092.1	40414136	.	G	A	.	.	MAF_INRAE=27.215;MAF_USDA=44.118
NC_035092.1	40414249	.	C	T	.	.	MAF_USDA=3.279
NC_035092.1	40414288	.	C	G	.	.	MAF_INRAE=10.526;MAF_USDA=4.706
NC_035092.1	40414335	.	T	G	.	.	MAF_INRAE=39.873;MAF_USDA=19.412
NC_035092.1	40414401	.	G	A	.	.	MAF_INRAE=10.526;MAF_USDA=3.529
NC_035092.1	40414500	.	G	A	.	.	MAF_USDA=3.279
NC_035092.1	40414595	.	G	T	.	.	MAF_INRAE=28.333
NC_035092.1	40414668	.	T	G	.	.	MAF_USDA=1.639
NC_035092.1	40414678	.	G	A	.	.	MAF_INRAE=25.316;MAF_USDA=23.77
NC_035092.1	40414741	.	G	C	.	.	MAF_INRAE=41.139;MAF_USDA=30.588
NC_035092.1	40414791	.	C	T	.	.	MAF_USDA=1.639
NC_035092.1	40414793	.	C	A	.	.	MAF_INRAE=9.494;MAF_USDA=10.0
NC_035092.1	40414873	.	A	C	.	.	MAF_INRAE=27.215;MAF_USDA=12.941
NC_035092.1	40414947	.	T	C	.	.	MAF_INRAE=25.949;MAF_USDA=17.213
NC_035092.1	40414955	.	T	C	.	.	MAF_INRAE=25.949;MAF_USDA=17.213
NC_035092.1	40415000	.	T	A	.	.	MAF_USDA=2.459
NC_035092.1	40415058	.	A	G	.	.	MAF_INRAE=2.5;MAF_USDA=4.918
NC_035092.1	40415081	.	C	T	.	.	MAF_INRAE=19.62;MAF_USDA=4.918
NC_035092.1	40415187	.	A	T	.	.	MAF_INRAE=39.873;MAF_USDA=19.412
NC_035092.1	40415354	.	G	T	.	.	MAF_INRAE=26.582;MAF_USDA=12.941
NC_035092.1	40415357	.	T	C	.	.	MAF_INRAE=30.833;MAF_USDA=15.882
NC_035092.1	40415367	.	C	G	.	.	MAF_USDA=3.279
NC_035092.1	40415395	.	G	T	.	.	MAF_USDA=2.459
NC_035092.1	40415451	.	G	A	.	.	MAF_INRAE=31.013;MAF_USDA=13.529
NC_035092.1	40415518	.	G	T	.	.	MAF_USDA=6.471
NC_035092.1	40415551	.	T	G	.	.	MAF_USDA=3.279
NC_035092.1	40415772	.	T	C	.	.	MAF_INRAE=25.949;MAF_USDA=8.197
NC_035092.1	40415799	.	G	C	.	.	MAF_INRAE=39.873;MAF_USDA=19.412
NC_035092.1	40415804	.	T	C	.	.	MAF_USDA=7.377
NC_035092.1	40415882	.	A	G	.	.	MAF_INRAE=2.5;MAF_USDA=5.882
NC_035092.1	40415931	.	T	C	.	.	MAF_USDA=1.639
NC_035092.1	40415992	.	C	T	.	.	MAF_INRAE=2.5
NC_035092.1	40416071	.	G	C	.	.	MAF_INRAE=11.392;MAF_USDA=8.333
NC_035092.1	40416098	.	C	T	.	.	MAF_INRAE=10.526;MAF_USDA=4.118
NC_035092.1	40416109	.	G	A	.	.	MAF_INRAE=10.526;MAF_USDA=4.118
NC_035092.1	40416282	.	C	T	.	.	MAF_INRAE=38.608;MAF_USDA=20.0
NC_035092.1	40416292	.	G	A	.	.	MAF_INRAE=4.167
NC_035092.1	40416293	.	C	T	.	.	MAF_INRAE=4.167
NC_035092.1	40416445	.	G	C	.	.	MAF_INRAE=39.241;MAF_USDA=18.75
NC_035092.1	40416505	.	C	T	.	.	MAF_USDA=5.738
NC_035092.1	40416565	.	T	C	.	.	MAF_INRAE=10.526;MAF_USDA=12.5
NC_035092.1	40416576	.	A	G	.	.	MAF_INRAE=39.873;MAF_USDA=41.765
NC_035092.1	40416667	.	C	T	.	.	MAF_INRAE=2.5;MAF_USDA=4.918
NC_035092.1	40416709	.	C	G	.	.	MAF_INRAE=10.526;MAF_USDA=4.706
NC_035092.1	40416814	.	A	T	.	.	MAF_INRAE=12.658;MAF_USDA=11.176
NC_035092.1	40416840	.	G	T	.	.	MAF_USDA=2.459
NC_035092.1	40416876	.	T	C	.	.	MAF_INRAE=39.873;MAF_USDA=18.824
NC_035092.1	40416955	.	T	C	.	.	MAF_INRAE=39.241;MAF_USDA=41.765
NC_035092.1	40416967	.	A	T	.	.	MAF_INRAE=16.456;MAF_USDA=12.353
NC_035092.1	40416970	.	C	T	.	.	MAF_INRAE=25.316
NC_035092.1	40417020	.	C	T	.	.	MAF_INRAE=16.456;MAF_USDA=12.353
NC_035092.1	40417044	.	C	A	.	.	MAF_USDA=1.639
NC_035092.1	40417069	.	T	C	.	.	MAF_INRAE=10.526;MAF_USDA=12.5
NC_035092.1	40417144	.	A	T	.	.	MAF_USDA=3.279
NC_035092.1	40417207	.	C	T	.	.	MAF_INRAE=21.053;MAF_USDA=17.059
NC_035092.1	40417210	.	C	T	.	.	MAF_USDA=4.167
NC_035092.1	40417211	.	G	A	.	.	MAF_INRAE=2.5;MAF_USDA=6.471
NC_035092.1	40417241	.	G	T	.	.	MAF_INRAE=12.658;MAF_USDA=12.353
NC_035092.1	40417302	.	G	A	.	.	MAF_USDA=4.098
NC_035092.1	40417358	.	C	A	.	.	MAF_USDA=2.941
NC_035092.1	40417405	.	T	C	.	.	MAF_INRAE=39.873;MAF_USDA=18.824
NC_035092.1	40417430	.	A	T	.	.	MAF_INRAE=12.658;MAF_USDA=2.941
NC_035092.1	40417502	.	A	G	.	.	MAF_USDA=1.639
NC_035092.1	40417566	.	G	A	.	.	MAF_INRAE=9.494;MAF_USDA=9.412
NC_035092.1	40417796	.	T	C	.	.	MAF_INRAE=10.526;MAF_USDA=4.118
NC_035092.1	40417901	.	C	T	.	.	MAF_INRAE=30.38;MAF_USDA=25.882
NC_035092.1	40417915	.	T	G	.	.	MAF_INRAE=2.5
NC_035092.1	40417936	.	G	C	.	.	MAF_USDA=1.639
NC_035092.1	40418065	.	C	T	.	.	MAF_INRAE=25.949;MAF_USDA=8.197
NC_035092.1	40418066	.	G	A	.	.	MAF_USDA=1.639
NC_035092.1	40418087	.	T	G	.	.	MAF_USDA=2.381
NC_035092.1	40418156	.	C	T	.	.	MAF_USDA=2.353
NC_035092.1	40418307	.	C	T	.	.	MAF_INRAE=41.772;MAF_USDA=25.294
NC_035092.1	40418343	.	G	A	.	.	MAF_USDA=1.639
NC_035092.1	40418344	.	C	A	.	.	MAF_USDA=1.639
NC_035092.1	40418413	.	G	C	.	.	MAF_INRAE=38.333;MAF_USDA=41.765
NC_035092.1	40418461	.	C	T	.	.	MAF_USDA=4.098
NC_035092.1	40418623	.	A	G	.	.	MAF_INRAE=33.333;MAF_USDA=44.118
NC_035092.1	40418703	.	C	T	.	.	MAF_INRAE=41.772;MAF_USDA=33.529
NC_035092.1	40418763	.	G	A	.	.	MAF_USDA=1.639
NC_035092.1	40418808	.	C	G	.	.	MAF_INRAE=15.789
NC_035092.1	40418958	.	C	G	.	.	MAF_INRAE=40.833;MAF_USDA=20.0
NC_035092.1	40418998	.	T	G	.	.	MAF_INRAE=8.228;MAF_USDA=1.639
NC_035092.1	40419009	.	A	G	.	.	MAF_INRAE=46.203;MAF_USDA=27.647
NC_035092.1	40419085	.	A	G	.	.	MAF_INRAE=5.263
NC_035092.1	40419097	.	T	G	.	.	MAF_USDA=4.167
NC_035092.1	40419834	.	G	C	.	.	MAF_USDA=26.506
NC_035092.1	40419836	.	C	A	.	.	MAF_USDA=2.542
NC_035092.1	40419963	.	G	A	.	.	MAF_USDA=1.205
NC_035092.1	40419993	.	G	A	.	.	MAF_USDA=19.048
NC_035092.1	40420090	.	G	T	.	.	MAF_USDA=32.738
NC_035092.1	40420091	.	A	T	.	.	MAF_USDA=5.357
NC_035092.1	40420177	.	C	T	.	.	MAF_USDA=3.012
NC_035092.1	40420200	.	G	A	.	.	MAF_USDA=20.482
NC_035092.1	40420211	.	A	G	.	.	MAF_INRAE=40.833;MAF_USDA=30.723
NC_035092.1	40420213	.	C	T	.	.	MAF_USDA=6.024
NC_035092.1	40420218	.	G	C	.	.	MAF_INRAE=12.5;MAF_USDA=2.459
NC_035092.1	40420251	.	C	T	.	.	MAF_INRAE=40.0;MAF_USDA=46.386
NC_035092.1	40420283	.	C	T	.	.	MAF_USDA=3.279
NC_035092.1	40420287	.	A	C	.	.	MAF_INRAE=40.0;MAF_USDA=47.59
NC_035092.1	40420311	.	G	A	.	.	MAF_INRAE=40.0;MAF_USDA=50.0
NC_035092.1	40420371	.	C	A	.	.	MAF_INRAE=40.0;MAF_USDA=23.494
NC_035092.1	40420453	.	A	C	.	.	MAF_INRAE=40.833;MAF_USDA=37.952
NC_035092.1	40420500	.	A	G	.	.	MAF_USDA=9.091
NC_035092.1	40420535	.	T	A	.	.	MAF_INRAE=40.833;MAF_USDA=45.783
NC_035092.1	40420537	.	T	G	.	.	MAF_INRAE=40.833;MAF_USDA=45.783
NC_035092.1	40420601	.	A	C	.	.	MAF_INRAE=41.667;MAF_USDA=46.988
NC_035092.1	40420653	.	T	G	.	.	MAF_INRAE=41.667;MAF_USDA=45.783
NC_035092.1	40420681	.	T	G	.	.	MAF_USDA=1.639
NC_035092.1	40420691	.	T	A	.	.	MAF_USDA=2.459
NC_035092.1	40420692	.	A	T	.	.	MAF_USDA=2.459
NC_035092.1	40420710	.	C	A	.	.	MAF_USDA=16.393
NC_035092.1	40420736	.	A	C	.	.	MAF_USDA=1.639
NC_035092.1	40420739	.	CG	CA	.	.	MAF_USDA=38.636
NC_035092.1	40420740	.	G	A	.	.	MAF_INRAE=41.667;MAF_USDA=13.934
NC_035092.1	40420826	.	A	C	.	.	MAF_USDA=4.918
NC_035092.1	40420853	.	T	G	.	.	MAF_USDA=4.918
NC_035092.1	40420861	.	G	A	.	.	MAF_USDA=2.459
NC_035092.1	40420895	.	A	C	.	.	MAF_USDA=6.557
NC_035092.1	40420928	.	G	T	.	.	MAF_USDA=10.656
NC_035092.1	40420957	.	T	C	.	.	MAF_INRAE=45.0;MAF_USDA=48.361
NC_035092.1	40421010	.	G	A	.	.	MAF_USDA=49.398
NC_035092.1	40421020	.	C	T	.	.	MAF_USDA=4.098
NC_035092.1	40422540	.	T	G	.	.	MAF_USDA=9.016
NC_035092.1	40422544	.	G	T	.	.	MAF_USDA=2.174
NC_035092.1	40422551	.	C	A	.	.	MAF_INRAE=41.667;MAF_USDA=19.643
NC_035092.1	40422593	.	G	T	.	.	MAF_USDA=8.197
NC_035092.1	40422596	.	G	C	.	.	MAF_USDA=5.294
NC_035092.1	40422701	.	C	G	.	.	MAF_INRAE=39.873;MAF_USDA=43.529
NC_035092.1	40422723	.	G	T	.	.	MAF_USDA=1.639
NC_035092.1	40422732	.	C	A	.	.	MAF_INRAE=12.025;MAF_USDA=22.917
NC_035092.1	40422736	.	T	A	.	.	MAF_USDA=2.459
NC_035092.1	40422838	.	A	G	.	.	MAF_USDA=5.294
NC_035092.1	40422870	.	C	A	.	.	MAF_USDA=19.672
NC_035092.1	40422874	.	A	G	.	.	MAF_USDA=2.459
NC_035092.1	40422890	.	C	G	.	.	MAF_INRAE=39.873;MAF_USDA=43.529
NC_035092.1	40422912	.	C	T	.	.	MAF_USDA=3.279
NC_035092.1	40422938	.	G	T	.	.	MAF_USDA=18.852
NC_035092.1	40422992	.	T	C	.	.	MAF_INRAE=2.5
NC_035092.1	40423151	.	T	C	.	.	MAF_USDA=14.706
NC_035092.1	40423163	.	G	A	.	.	MAF_INRAE=39.873;MAF_USDA=41.765
NC_035092.1	40423195	.	G	A	.	.	MAF_USDA=2.353
NC_035092.1	40423201	.	G	A	.	.	MAF_INRAE=46.835;MAF_USDA=31.176
NC_035092.1	40423216	.	T	G	.	.	MAF_USDA=8.235
NC_035092.1	40423217	.	G	A	.	.	MAF_USDA=8.235
NC_035092.1	40423227	.	A	G	.	.	MAF_USDA=27.059
NC_035092.1	40423236	.	C	T	.	.	MAF_INRAE=17.5;MAF_USDA=6.557
NC_035092.1	40423237	.	A	G	.	.	MAF_USDA=25.294
NC_035092.1	40423244	.	T	C	.	.	MAF_USDA=1.765
NC_035092.1	40423266	.	G	A	.	.	MAF_INRAE=15.789
NC_035092.1	40423294	.	G	T	.	.	MAF_INRAE=17.5;MAF_USDA=10.656
NC_035092.1	40423411	.	G	A	.	.	MAF_INRAE=15.789
NC_035092.1	40423514	.	A	G	.	.	MAF_USDA=5.294
NC_035092.1	40423600	.	C	T	.	.	MAF_USDA=3.279
NC_035092.1	40423618	.	C	A	.	.	MAF_USDA=2.459
NC_035092.1	40423620	.	G	T	.	.	MAF_INRAE=39.241;MAF_USDA=25.294
NC_035092.1	40423643	.	A	G	.	.	MAF_INRAE=39.241;MAF_USDA=18.235
NC_035092.1	40423644	.	A	C	.	.	MAF_INRAE=40.0;MAF_USDA=17.647
NC_035092.1	40423650	.	A	C	.	.	MAF_USDA=9.836
NC_035092.1	40423655	.	C	G	.	.	MAF_USDA=1.639
NC_035092.1	40423660	.	G	A	.	.	MAF_USDA=2.353
NC_035092.1	40423699	.	G	C	.	.	MAF_USDA=2.459
NC_035092.1	40423701	.	C	G	.	.	MAF_USDA=18.852
NC_035092.1	40423765	.	A	C	.	.	MAF_USDA=4.918
NC_035092.1	40423788	.	T	C	.	.	MAF_INRAE=39.873;MAF_USDA=18.235
NC_035092.1	40423804	.	C	T	.	.	MAF_INRAE=44.304;MAF_USDA=37.059
NC_035092.1	40423835	.	C	T	.	.	MAF_INRAE=44.304;MAF_USDA=37.059
NC_035092.1	40423881	.	C	T	.	.	MAF_USDA=18.033
NC_035092.1	40423905	.	G	A	.	.	MAF_INRAE=10.127;MAF_USDA=9.412
NC_035092.1	40423959	.	G	A	.	.	MAF_USDA=3.279
NC_035092.1	40423962	.	G	T	.	.	MAF_USDA=5.294
NC_035092.1	40423971	.	T	G	.	.	MAF_USDA=7.377
NC_035092.1	40423972	.	C	A	.	.	MAF_USDA=7.377
NC_035092.1	40423974	.	A	T	.	.	MAF_INRAE=39.873;MAF_USDA=17.059
NC_035092.1	40423990	.	G	A	.	.	MAF_INRAE=39.873;MAF_USDA=21.176
NC_035092.1	40423992	.	C	A	.	.	MAF_USDA=1.639
NC_035092.1	40424024	.	T	C	.	.	MAF_USDA=3.529
NC_035092.1	40424041	.	C	T	.	.	MAF_INRAE=39.241;MAF_USDA=14.706
NC_035092.1	40424052	.	C	T	.	.	MAF_USDA=4.167
NC_035092.1	40424100	.	A	C	.	.	MAF_INRAE=44.304;MAF_USDA=40.588
NC_035092.1	40424169	.	A	C	.	.	MAF_USDA=3.279
NC_035092.1	40424172	.	G	C	.	.	MAF_USDA=3.279
NC_035092.1	40424241	.	C	A	.	.	MAF_USDA=2.353
NC_035092.1	40424335	.	T	C	.	.	MAF_USDA=2.459
NC_035092.1	40424419	.	C	A	.	.	MAF_USDA=7.377
NC_035092.1	40424540	.	C	T	.	.	MAF_INRAE=5.263;MAF_USDA=32.353
NC_035092.1	40424563	.	T	A	.	.	MAF_USDA=1.765
NC_035092.1	40424572	.	G	A	.	.	MAF_INRAE=15.789
NC_035092.1	40424573	.	G	A	.	.	MAF_USDA=1.176
NC_035092.1	40424618	.	T	G	.	.	MAF_INRAE=13.924;MAF_USDA=12.941
NC_035092.1	40424679	.	A	T	.	.	MAF_USDA=2.459
NC_035092.1	40424683	.	G	A	.	.	MAF_USDA=2.459
NC_035092.1	40424685	.	C	T	.	.	MAF_USDA=1.765
NC_035092.1	40424702	.	A	C	.	.	MAF_INRAE=15.789;MAF_USDA=27.059
NC_035092.1	40424736	.	T	C	.	.	MAF_INRAE=15.789;MAF_USDA=27.647
NC_035092.1	40424753	.	A	C	.	.	MAF_USDA=8.235
NC_035092.1	40424821	.	G	A	.	.	MAF_INRAE=15.789
NC_035092.1	40424909	.	T	G	.	.	MAF_USDA=21.765
NC_035092.1	40424955	.	A	G	.	.	MAF_USDA=2.459
NC_035092.1	40425118	.	C	A	.	.	MAF_USDA=5.294
NC_035092.1	40425138	.	C	T	.	.	MAF_USDA=20.0
NC_035092.1	40425212	.	A	G	.	.	MAF_USDA=2.353
NC_035092.1	40425222	.	T	A	.	.	MAF_INRAE=13.333;MAF_USDA=3.279
NC_035092.1	40425230	.	C	T	.	.	MAF_INRAE=15.789
NC_035092.1	40425259	.	C	A	.	.	MAF_USDA=2.353
NC_035092.1	40425267	.	A	G	.	.	MAF_USDA=19.412
NC_035092.1	40425291	.	A	C	.	.	MAF_USDA=2.353
NC_035092.1	40425435	.	C	G	.	.	MAF_INRAE=5.263;MAF_USDA=4.167
NC_035092.1	40425500	.	G	T	.	.	MAF_USDA=2.459
NC_035092.1	40425551	.	T	C	.	.	MAF_USDA=2.459
NC_035092.1	40425554	.	G	T	.	.	MAF_USDA=4.918
NC_035092.1	40425560	.	T	C	.	.	MAF_USDA=5.882
NC_035092.1	40425568	.	T	C	.	.	MAF_INRAE=15.789;MAF_USDA=7.647
NC_035092.1	40425617	.	G	A	.	.	MAF_USDA=2.542
NC_035092.1	40425661	.	C	T	.	.	MAF_INRAE=5.263
NC_035092.1	40425674	.	C	G	.	.	MAF_USDA=6.25
NC_035092.1	40425710	.	C	A	.	.	MAF_USDA=1.639
NC_035092.1	40425714	.	T	G	.	.	MAF_USDA=2.459
NC_035092.1	40425719	.	A	G	.	.	MAF_INRAE=3.333;MAF_USDA=2.941
NC_035092.1	40425728	.	T	A	.	.	MAF_USDA=3.333
NC_035092.1	40425800	.	T	A	.	.	MAF_INRAE=15.789;MAF_USDA=4.918
NC_035092.1	40425803	.	T	C	.	.	MAF_USDA=1.765
NC_035092.1	40425820	.	G	A	.	.	MAF_USDA=2.459
NC_035092.1	40425841	.	C	T	.	.	MAF_USDA=1.176
NC_035092.1	40425856	.	G	C	.	.	MAF_USDA=1.639
NC_035092.1	40425978	.	T	C	.	.	MAF_INRAE=5.263;MAF_USDA=13.69
NC_035092.1	40426072	.	T	G	.	.	MAF_USDA=6.25
NC_035092.1	40426248	.	C	T	.	.	MAF_USDA=6.25
NC_035092.1	40426293	.	G	A	.	.	MAF_INRAE=15.789;MAF_USDA=1.765
NC_035092.1	40426334	.	G	T	.	.	MAF_INRAE=15.823;MAF_USDA=10.0
NC_035092.1	40426343	.	C	A	.	.	MAF_USDA=18.235
NC_035092.1	40426394	.	G	C	.	.	MAF_USDA=4.918
NC_035092.1	40426428	.	G	C	.	.	MAF_USDA=4.918
NC_035092.1	40426450	.	C	T	.	.	MAF_INRAE=13.333;MAF_USDA=9.836
NC_035092.1	40426539	.	A	T	.	.	MAF_USDA=6.25
NC_035092.1	40426653	.	G	A	.	.	MAF_USDA=5.738
NC_035092.1	40426676	.	T	C	.	.	MAF_USDA=2.459
NC_035092.1	40426741	.	C	G	.	.	MAF_USDA=9.016
NC_035092.1	40426818	.	C	A	.	.	MAF_USDA=2.459
NC_035092.1	40426986	.	G	C	.	.	MAF_INRAE=5.263;MAF_USDA=1.765
NC_035092.1	40426993	.	C	G	.	.	MAF_USDA=5.738
NC_035092.1	40427083	.	C	G	.	.	MAF_USDA=1.765
NC_035092.1	40427092	.	C	G	.	.	MAF_USDA=1.765
NC_035092.1	40427097	.	C	T	.	.	MAF_INRAE=15.789;MAF_USDA=1.639
NC_035092.1	40427194	.	C	G	.	.	MAF_USDA=1.639
NC_035092.1	40427313	.	C	A	.	.	MAF_USDA=9.016
NC_035092.1	40427387	.	C	T	.	.	MAF_USDA=2.083
NC_035092.1	40427417	.	A	G	.	.	MAF_USDA=6.471
NC_035092.1	40427477	.	A	G	.	.	MAF_USDA=5.294
NC_035092.1	40427481	.	G	A	.	.	MAF_USDA=5.738
NC_035092.1	40427485	.	C	T	.	.	MAF_USDA=5.882
NC_035092.1	40427645	.	G	A	.	.	MAF_USDA=8.197
NC_035092.1	40427741	.	G	A	.	.	MAF_USDA=6.557
NC_035092.1	40427911	.	G	A	.	.	MAF_INRAE=13.333;MAF_USDA=4.098
NC_035092.1	40428059	.	G	A	.	.	MAF_INRAE=5.263;MAF_USDA=31.765
NC_035092.1	40428079	.	C	T	.	.	MAF_USDA=5.738
NC_035092.1	40428119	.	T	C	.	.	MAF_USDA=1.639
NC_035092.1	40428378	.	C	T	.	.	MAF_INRAE=14.167;MAF_USDA=5.882
NC_035092.1	40428407	.	G	A	.	.	MAF_INRAE=10.127;MAF_USDA=27.083
NC_035092.1	40428480	.	C	T	.	.	MAF_INRAE=2.5
NC_035092.1	40428521	.	G	A	.	.	MAF_INRAE=40.506;MAF_USDA=20.588
NC_035092.1	40428559	.	G	A	.	.	MAF_USDA=6.25
NC_035092.1	40428621	.	T	G	.	.	MAF_USDA=12.353
NC_035092.1	40428622	.	G	A	.	.	MAF_USDA=12.353
NC_035092.1	40428695	.	A	T	.	.	MAF_INRAE=24.051;MAF_USDA=6.557
NC_035092.1	40428708	.	G	A	.	.	MAF_USDA=8.197
NC_035092.1	40428776	.	C	T	.	.	MAF_INRAE=46.835;MAF_USDA=24.706
NC_035092.1	40428941	.	T	C	.	.	MAF_USDA=9.016
NC_035092.1	40429000	.	G	A	.	.	MAF_USDA=5.882
NC_035092.1	40429004	.	G	T	.	.	MAF_USDA=9.412
NC_035092.1	40429012	.	C	T	.	.	MAF_USDA=12.941
NC_035092.1	40429017	.	G	A	.	.	MAF_USDA=8.824
NC_035092.1	40429083	.	A	G	.	.	MAF_INRAE=40.833;MAF_USDA=39.583
NC_035092.1	40429250	.	G	A	.	.	MAF_USDA=6.25
NC_035092.1	40429390	.	T	A	.	.	MAF_USDA=18.75
NC_035092.1	40429442	.	C	G	.	.	MAF_INRAE=10.833
NC_035092.1	40429696	.	A	C	.	.	MAF_INRAE=3.333
NC_035092.1	40429697	.	A	C	.	.	MAF_INRAE=46.203
NC_035092.1	40429747	.	A	C	.	.	MAF_INRAE=5.696;MAF_USDA=5.294
NC_035092.1	40429812	.	C	A	.	.	MAF_USDA=8.197
NC_035092.1	40429968	.	G	T	.	.	MAF_INRAE=13.333;MAF_USDA=5.738
NC_035092.1	40429985	.	A	C	.	.	MAF_USDA=12.5
NC_035092.1	40429986	.	C	A	.	.	MAF_USDA=12.5
NC_035092.1	40429996	.	G	C	.	.	MAF_INRAE=10.526;MAF_USDA=12.5
NC_035092.1	40430001	.	G	C	.	.	MAF_INRAE=4.167;MAF_USDA=8.197
NC_035092.1	40430042	.	T	G	.	.	MAF_INRAE=4.43;MAF_USDA=7.647
NC_035092.1	40430074	.	A	C	.	.	MAF_INRAE=40.506;MAF_USDA=28.235
NC_035092.1	40430086	.	G	T	.	.	MAF_USDA=2.459
NC_035092.1	40430103	.	A	G	.	.	MAF_INRAE=10.526;MAF_USDA=4.706
NC_035092.1	40430249	.	A	T	.	.	MAF_INRAE=37.342;MAF_USDA=24.706
NC_035092.1	40430326	.	G	A	.	.	MAF_USDA=9.016
NC_035092.1	40430328	.	T	G	.	.	MAF_USDA=4.918
NC_035092.1	40430371	.	A	G	.	.	MAF_USDA=1.639
NC_035092.1	40430476	.	C	G	.	.	MAF_INRAE=18.354;MAF_USDA=18.235
NC_035092.1	40430482	.	A	C	.	.	MAF_USDA=1.639
NC_035092.1	40430822	.	G	A	.	.	MAF_USDA=2.353
NC_035092.1	40431170	.	G	A	.	.	MAF_USDA=2.353
NC_035092.1	40431387	.	G	A	.	.	MAF_USDA=4.167
NC_035092.1	40431499	.	G	A	.	.	MAF_USDA=4.167
NC_035092.1	40431511	.	C	T	.	.	MAF_USDA=1.639
NC_035092.1	40431538	.	T	G	.	.	MAF_USDA=1.639
NC_035092.1	40431542	.	G	T	.	.	MAF_INRAE=15.823;MAF_USDA=12.353
NC_035092.1	40431554	.	G	T	.	.	MAF_USDA=4.167
NC_035092.1	40431622	.	C	T	.	.	MAF_INRAE=10.127;MAF_USDA=11.905
NC_035092.1	40431715	.	C	A	.	.	MAF_INRAE=2.5;MAF_USDA=2.459
NC_035092.1	40431747	.	A	C	.	.	MAF_INRAE=44.304;MAF_USDA=40.588
NC_035092.1	40431783	.	T	G	.	.	MAF_INRAE=4.43;MAF_USDA=14.583
NC_035092.1	40431800	.	C	T	.	.	MAF_USDA=2.083
NC_035092.1	40431923	.	T	C	.	.	MAF_INRAE=43.671;MAF_USDA=13.529
NC_035092.1	40431936	.	A	T	.	.	MAF_USDA=2.459
NC_035092.1	40431937	.	T	G	.	.	MAF_USDA=2.459
NC_035092.1	40431971	.	C	T	.	.	MAF_INRAE=13.924;MAF_USDA=50.0
NC_035092.1	40432153	.	G	A	.	.	MAF_INRAE=2.5;MAF_USDA=14.706
NC_035092.1	40432205	.	A	C	.	.	MAF_INRAE=37.342;MAF_USDA=45.294
NC_035092.1	40432239	.	A	C	.	.	MAF_INRAE=5.833;MAF_USDA=27.976
NC_035092.1	40432427	.	G	A	.	.	MAF_USDA=2.459
NC_035092.1	40432706	.	C	T	.	.	MAF_INRAE=31.646;MAF_USDA=17.647
NC_035092.1	40432716	.	G	A	.	.	MAF_USDA=1.639
NC_035092.1	40432844	.	C	T	.	.	MAF_INRAE=14.557;MAF_USDA=5.882
NC_035092.1	40432847	.	A	T	.	.	MAF_INRAE=15.833;MAF_USDA=5.882
NC_035092.1	40432872	.	T	C	.	.	MAF_INRAE=32.911;MAF_USDA=47.619
NC_035092.1	40432908	.	C	A	.	.	MAF_INRAE=43.038;MAF_USDA=17.47
NC_035092.1	40432923	.	T	C	.	.	MAF_INRAE=4.43;MAF_USDA=5.952
NC_035092.1	40432948	.	G	A	.	.	MAF_INRAE=1.667;MAF_USDA=8.235
NC_035092.1	40433015	.	A	G	.	.	MAF_USDA=2.941
NC_035092.1	40433091	.	A	T	.	.	MAF_USDA=7.377
NC_035092.1	40433157	.	G	T	.	.	MAF_INRAE=2.5
NC_035092.1	40433160	.	C	T	.	.	MAF_INRAE=2.5
NC_035092.1	40433162	.	T	A	.	.	MAF_INRAE=26.316;MAF_USDA=45.882
NC_035092.1	40433173	.	C	T	.	.	MAF_INRAE=1.667
NC_035092.1	40433175	.	A	G	.	.	MAF_INRAE=1.667
NC_035092.1	40433203	.	T	C	.	.	MAF_INRAE=35.443;MAF_USDA=45.294
NC_035092.1	40433217	.	T	G	.	.	MAF_USDA=1.667
NC_035092.1	40433237	.	T	G	.	.	MAF_INRAE=1.667
NC_035092.1	40433274	.	C	A	.	.	MAF_USDA=1.667
NC_035092.1	40433452	.	G	C	.	.	MAF_INRAE=4.167;MAF_USDA=10.656
NC_035092.1	40433476	.	C	T	.	.	MAF_INRAE=1.667;MAF_USDA=5.882
NC_035092.1	40433479	.	C	T	.	.	MAF_USDA=1.639
NC_035092.1	40433527	.	G	T	.	.	MAF_USDA=4.098
NC_035092.1	40433531	.	C	A	.	.	MAF_INRAE=29.747;MAF_USDA=1.765
NC_035092.1	40433571	.	C	A	.	.	MAF_INRAE=4.167;MAF_USDA=10.656
NC_035092.1	40433607	.	C	T	.	.	MAF_INRAE=35.443;MAF_USDA=46.471
NC_035092.1	40433608	.	A	T	.	.	MAF_USDA=47.059
NC_035092.1	40433609	.	T	A	.	.	MAF_USDA=45.882
NC_035092.1	40433610	.	C	T	.	.	MAF_USDA=46.471
NC_035092.1	40433611	.	C	T	.	.	MAF_INRAE=38.333;MAF_USDA=46.471
NC_035092.1	40433647	.	C	A	.	.	MAF_INRAE=12.658;MAF_USDA=3.529
NC_035092.1	40433748	.	T	G	.	.	MAF_INRAE=35.443;MAF_USDA=47.059
NC_035092.1	40433807	.	C	A	.	.	MAF_INRAE=22.785;MAF_USDA=7.059
NC_035092.1	40433873	.	C	T	.	.	MAF_INRAE=12.5;MAF_USDA=12.353
NC_035092.1	40433968	.	G	T	.	.	MAF_USDA=1.667
NC_035092.1	40433995	.	C	T	.	.	MAF_INRAE=5.263;MAF_USDA=4.167
NC_035092.1	40434035	.	T	A	.	.	MAF_USDA=1.639
NC_035092.1	40434128	.	C	A	.	.	MAF_USDA=2.459
NC_035092.1	40434158	.	A	C	.	.	MAF_INRAE=5.696;MAF_USDA=11.765
NC_035092.1	40434198	.	G	T	.	.	MAF_INRAE=36.076;MAF_USDA=44.706
NC_035092.1	40434208	.	T	A	.	.	MAF_USDA=3.279
NC_035092.1	40434288	.	A	T	.	.	MAF_INRAE=44.304;MAF_USDA=27.059
NC_035092.1	40434321	.	C	G	.	.	MAF_INRAE=4.167;MAF_USDA=9.836
NC_035092.1	40434322	.	C	T	.	.	MAF_INRAE=4.167;MAF_USDA=12.295
NC_035092.1	40434343	.	A	G	.	.	MAF_INRAE=34.177;MAF_USDA=44.118
NC_035092.1	40434382	.	C	T	.	.	MAF_INRAE=36.709;MAF_USDA=44.706
NC_035092.1	40434385	.	G	A	.	.	MAF_INRAE=40.0;MAF_USDA=45.294
NC_035092.1	40434401	.	C	A	.	.	MAF_USDA=2.353
NC_035092.1	40434416	.	T	A	.	.	MAF_INRAE=43.038;MAF_USDA=15.294
NC_035092.1	40434536	.	A	C	.	.	MAF_USDA=3.279
NC_035092.1	40434537	.	G	T	.	.	MAF_USDA=2.459
NC_035092.1	40434979	.	T	C	.	.	MAF_INRAE=12.658;MAF_USDA=4.706
NC_035092.1	40434989	.	C	T	.	.	MAF_USDA=2.083
NC_035092.1	40435024	.	C	T	.	.	MAF_USDA=2.353
NC_035092.1	40435091	.	C	T	.	.	MAF_USDA=5.738
NC_035092.1	40435093	.	C	T	.	.	MAF_USDA=2.459
NC_035092.1	40435094	.	G	T	.	.	MAF_USDA=1.639
NC_035092.1	40435105	.	C	A	.	.	MAF_INRAE=31.013;MAF_USDA=11.176
NC_035092.1	40435182	.	C	A	.	.	MAF_INRAE=4.167
NC_035092.1	40435183	.	A	G	.	.	MAF_INRAE=4.167
NC_035092.1	40435195	.	A	G	.	.	MAF_INRAE=36.709;MAF_USDA=47.647
NC_035092.1	40435233	.	C	T	.	.	MAF_INRAE=43.671;MAF_USDA=13.529
NC_035092.1	40435286	.	A	C	.	.	MAF_INRAE=32.911;MAF_USDA=42.941
NC_035092.1	40435369	.	C	A	.	.	MAF_INRAE=35.443;MAF_USDA=47.647
NC_035092.1	40435395	.	G	A	.	.	MAF_USDA=1.724
NC_035092.1	40435409	.	C	T	.	.	MAF_INRAE=35.443;MAF_USDA=27.083
NC_035092.1	40435415	.	G	A	.	.	MAF_USDA=1.639
NC_035092.1	40435579	.	G	C	.	.	MAF_USDA=1.639
NC_035092.1	40435694	.	A	G	.	.	MAF_INRAE=18.987;MAF_USDA=12.941
NC_035092.1	40435740	.	C	T	.	.	MAF_INRAE=18.987;MAF_USDA=14.118
NC_035092.1	40435819	.	G	C	.	.	MAF_INRAE=43.038;MAF_USDA=17.073
NC_035092.1	40435882	.	T	G	.	.	MAF_INRAE=26.316;MAF_USDA=40.476
NC_035092.1	40435921	.	C	T	.	.	MAF_USDA=2.941
NC_035092.1	40435931	.	C	T	.	.	MAF_USDA=11.905
NC_035092.1	40435957	.	T	G	.	.	MAF_USDA=2.976
NC_035092.1	40435974	.	G	A	.	.	MAF_INRAE=25.316;MAF_USDA=5.422
NC_035092.1	40435992	.	C	T	.	.	MAF_USDA=2.542
NC_035092.1	40436070	.	G	T	.	.	MAF_USDA=5.294
NC_035092.1	40436162	.	C	T	.	.	MAF_INRAE=4.167
NC_035092.1	40436231	.	C	T	.	.	MAF_INRAE=39.873;MAF_USDA=40.0
NC_035092.1	40436261	.	T	A	.	.	MAF_INRAE=43.038;MAF_USDA=15.294
NC_035092.1	40436273	.	C	T	.	.	MAF_INRAE=1.667;MAF_USDA=7.059
NC_035092.1	40436286	.	G	T	.	.	MAF_INRAE=38.608;MAF_USDA=40.0
NC_035092.1	40436555	.	G	C	.	.	MAF_USDA=4.098
NC_035092.1	40436560	.	A	G	.	.	MAF_INRAE=20.253;MAF_USDA=41.176
NC_035092.1	40436607	.	A	G	.	.	MAF_USDA=1.639
NC_035092.1	40436612	.	A	C	.	.	MAF_USDA=4.098
NC_035092.1	40436637	.	G	A	.	.	MAF_INRAE=13.924;MAF_USDA=9.412
NC_035092.1	40436705	.	G	T	.	.	MAF_INRAE=31.013;MAF_USDA=14.118
NC_035092.1	40436773	.	C	T	.	.	MAF_INRAE=1.667;MAF_USDA=9.412
NC_035092.1	40436857	.	G	C	.	.	MAF_INRAE=43.671;MAF_USDA=14.706
NC_035092.1	40436995	.	G	A	.	.	MAF_USDA=1.639
NC_035092.1	40437017	.	A	T	.	.	MAF_INRAE=1.667;MAF_USDA=12.353
NC_035092.1	40437124	.	T	A	.	.	MAF_USDA=1.639
NC_035092.1	40437126	.	G	T	.	.	MAF_INRAE=4.167;MAF_USDA=4.918
NC_035092.1	40437214	.	T	G	.	.	MAF_INRAE=13.291;MAF_USDA=4.918
NC_035092.1	40437215	.	A	G	.	.	MAF_INRAE=5.263
NC_035092.1	40437300	.	T	G	.	.	MAF_INRAE=1.667;MAF_USDA=17.059
NC_035092.1	40437446	.	C	T	.	.	MAF_INRAE=12.658;MAF_USDA=3.529
NC_035092.1	40437459	.	C	G	.	.	MAF_INRAE=1.667;MAF_USDA=17.647
NC_035092.1	40437488	.	C	T	.	.	MAF_USDA=2.941
NC_035092.1	40437537	.	C	A	.	.	MAF_INRAE=1.667;MAF_USDA=12.941
NC_035092.1	40437548	.	C	T	.	.	MAF_USDA=1.639
NC_035092.1	40437572	.	C	A	.	.	MAF_INRAE=4.167;MAF_USDA=2.459
NC_035092.1	40437573	.	T	A	.	.	MAF_INRAE=4.167;MAF_USDA=2.459
NC_035092.1	40437575	.	C	G	.	.	MAF_USDA=2.459
NC_035092.1	40437576	.	T	G	.	.	MAF_USDA=2.459
NC_035092.1	40437577	.	G	A	.	.	MAF_USDA=2.459
NC_035092.1	40437579	.	T	C	.	.	MAF_USDA=4.098
NC_035092.1	40437636	.	G	A	.	.	MAF_INRAE=13.291;MAF_USDA=7.059
NC_035092.1	40437700	.	G	A	.	.	MAF_USDA=4.918
NC_035092.1	40437708	.	C	A	.	.	MAF_INRAE=1.667;MAF_USDA=16.471
NC_035092.1	40437816	.	A	G	.	.	MAF_USDA=1.639
NC_035092.1	40437854	.	A	G	.	.	MAF_INRAE=1.667;MAF_USDA=12.941
NC_035092.1	40437905	.	C	T	.	.	MAF_INRAE=2.5;MAF_USDA=1.639
NC_035092.1	40437942	.	T	G	.	.	MAF_USDA=1.639
NC_035092.1	40438019	.	T	G	.	.	MAF_INRAE=1.667;MAF_USDA=12.295
NC_035092.1	40438079	.	C	T	.	.	MAF_INRAE=1.667;MAF_USDA=12.941
NC_035092.1	40438138	.	G	A	.	.	MAF_INRAE=1.667;MAF_USDA=12.941
NC_035092.1	40438140	.	A	G	.	.	MAF_INRAE=11.392;MAF_USDA=36.471
NC_035092.1	40438147	.	T	G	.	.	MAF_INRAE=4.167;MAF_USDA=2.459
NC_035092.1	40438148	.	T	C	.	.	MAF_INRAE=1.667;MAF_USDA=12.941
NC_035092.1	40438169	.	C	T	.	.	MAF_USDA=5.738
NC_035092.1	40438276	.	G	A	.	.	MAF_INRAE=1.667;MAF_USDA=12.5
NC_035092.1	40438400	.	C	T	.	.	MAF_USDA=1.639
NC_035092.1	40438407	.	G	A	.	.	MAF_USDA=1.765
NC_035092.1	40438469	.	T	G	.	.	MAF_INRAE=39.241;MAF_USDA=21.176
NC_035092.1	40438478	.	T	A	.	.	MAF_USDA=6.557
NC_035092.1	40438495	.	T	C	.	.	MAF_INRAE=12.025;MAF_USDA=35.882
NC_035092.1	40438608	.	A	C	.	.	MAF_INRAE=42.405;MAF_USDA=15.882
NC_035092.1	40438704	.	C	A	.	.	MAF_USDA=4.918
NC_035092.1	40438706	.	C	A	.	.	MAF_USDA=4.918
NC_035092.1	40438748	.	G	A	.	.	MAF_INRAE=28.333;MAF_USDA=1.639
NC_035092.1	40438750	.	G	A	.	.	MAF_INRAE=28.333;MAF_USDA=1.639
NC_035092.1	40438765	.	C	T	.	.	MAF_INRAE=3.333
NC_035092.1	40438766	.	G	A	.	.	MAF_USDA=4.918
NC_035092.1	40438873	.	G	A	.	.	MAF_INRAE=1.667;MAF_USDA=12.941
NC_035092.1	40438893	.	C	A	.	.	MAF_USDA=4.918
NC_035092.1	40438932	.	T	C	.	.	MAF_USDA=1.765
NC_035092.1	40439224	.	G	T	.	.	MAF_INRAE=38.608;MAF_USDA=16.471
NC_035092.1	40439299	.	C	T	.	.	MAF_USDA=5.738
NC_035092.1	40439308	.	A	G	.	.	MAF_INRAE=12.658;MAF_USDA=48.235
NC_035092.1	40439313	.	A	C	.	.	MAF_USDA=1.639
NC_035092.1	40439413	.	C	T	.	.	MAF_USDA=2.353
NC_035092.1	40439420	.	C	G	.	.	MAF_USDA=1.639
NC_035092.1	40439439	.	A	C	.	.	MAF_INRAE=12.025;MAF_USDA=7.059
NC_035092.1	40439468	.	G	C	.	.	MAF_USDA=1.639
NC_035092.1	40439571	.	A	T	.	.	MAF_USDA=7.377
NC_035092.1	40439574	.	G	A	.	.	MAF_USDA=7.377
NC_035092.1	40439592	.	G	T	.	.	MAF_INRAE=29.747;MAF_USDA=1.765
NC_035092.1	40439618	.	C	A	.	.	MAF_INRAE=39.873;MAF_USDA=17.647
NC_035092.1	40439624	.	T	C	.	.	MAF_INRAE=39.873;MAF_USDA=17.647
NC_035092.1	40439627	.	T	C	.	.	MAF_INRAE=39.167;MAF_USDA=17.647
NC_035092.1	40439719	.	G	T	.	.	MAF_INRAE=11.392;MAF_USDA=35.882
NC_035092.1	40439761	.	G	A	.	.	MAF_INRAE=43.671;MAF_USDA=15.882
NC_035092.1	40439765	.	T	C	.	.	MAF_INRAE=1.667;MAF_USDA=12.353
NC_035092.1	40439791	.	G	A	.	.	MAF_USDA=2.353
NC_035092.1	40439873	.	C	T	.	.	MAF_USDA=4.098
NC_035092.1	40439892	.	C	G	.	.	MAF_INRAE=43.671;MAF_USDA=17.059
NC_035092.1	40439898	.	C	T	.	.	MAF_INRAE=4.167;MAF_USDA=2.459
NC_035092.1	40440046	.	C	T	.	.	MAF_INRAE=10.833;MAF_USDA=1.639
NC_035092.1	40440132	.	G	A	.	.	MAF_INRAE=4.167;MAF_USDA=2.459
NC_035092.1	40440133	.	G	A	.	.	MAF_INRAE=4.167;MAF_USDA=2.459
NC_035092.1	40440271	.	C	T	.	.	MAF_USDA=1.639
NC_035092.1	40440403	.	C	T	.	.	MAF_INRAE=2.5;MAF_USDA=1.639
NC_035092.1	40440418	.	C	T	.	.	MAF_USDA=1.639
NC_035092.1	40440423	.	A	G	.	.	MAF_INRAE=43.038;MAF_USDA=22.941
NC_035092.1	40440558	.	T	C	.	.	MAF_USDA=2.459
NC_035092.1	40440615	.	C	T	.	.	MAF_USDA=3.279
NC_035092.1	40440668	.	G	T	.	.	MAF_INRAE=43.038;MAF_USDA=21.176
NC_035092.1	40440693	.	C	A	.	.	MAF_INRAE=5.263;MAF_USDA=4.167
NC_035092.1	40440735	.	A	G	.	.	MAF_INRAE=44.304;MAF_USDA=22.941
NC_035092.1	40440745	.	T	C	.	.	MAF_INRAE=44.937;MAF_USDA=32.353
NC_035092.1	40440792	.	A	T	.	.	MAF_INRAE=12.658;MAF_USDA=3.529
NC_035092.1	40440849	.	G	C	.	.	MAF_USDA=7.377
NC_035092.1	40440956	.	G	A	.	.	MAF_USDA=3.279
NC_035092.1	40441002	.	C	A	.	.	MAF_USDA=1.639
NC_035092.1	40441017	.	T	G	.	.	MAF_USDA=3.279
NC_035092.1	40441084	.	A	T	.	.	MAF_INRAE=13.333;MAF_USDA=14.754
NC_035092.1	40441114	.	G	A	.	.	MAF_USDA=3.279
NC_035092.1	40441435	.	T	A	.	.	MAF_USDA=2.459
NC_035092.1	40441436	.	A	T	.	.	MAF_INRAE=2.5;MAF_USDA=1.639
NC_035092.1	40441457	.	A	T	.	.	MAF_USDA=1.639
NC_035092.1	40441461	.	A	G	.	.	MAF_INRAE=2.5
NC_035092.1	40441472	.	A	T	.	.	MAF_INRAE=43.671;MAF_USDA=23.529
NC_035092.1	40441493	.	G	T	.	.	MAF_USDA=3.279
NC_035092.1	40441499	.	C	G	.	.	MAF_USDA=1.639
NC_035092.1	40441526	.	G	A	.	.	MAF_INRAE=12.658;MAF_USDA=3.529
NC_035092.1	40441584	.	A	T	.	.	MAF_USDA=1.639
NC_035092.1	40441598	.	C	T	.	.	MAF_INRAE=1.667;MAF_USDA=14.118
NC_035092.1	40441601	.	A	G	.	.	MAF_USDA=1.639
NC_035092.1	40441648	.	G	T	.	.	MAF_INRAE=10.833;MAF_USDA=1.639
NC_035092.1	40441750	.	G	A	.	.	MAF_INRAE=1.667;MAF_USDA=12.5
NC_035092.1	40441772	.	G	A	.	.	MAF_USDA=1.639
NC_035092.1	40441809	.	G	T	.	.	MAF_USDA=2.459
NC_035092.1	40441871	.	G	A	.	.	MAF_USDA=5.738
NC_035092.1	40441938	.	G	A	.	.	MAF_USDA=4.918
NC_035092.1	40441962	.	G	A	.	.	MAF_USDA=4.098
NC_035092.1	40441972	.	G	A	.	.	MAF_USDA=1.639
NC_035092.1	40441983	.	G	A	.	.	MAF_USDA=1.639
NC_035092.1	40442055	.	C	A	.	.	MAF_INRAE=43.038;MAF_USDA=20.588
NC_035092.1	40442076	.	G	C	.	.	MAF_USDA=1.639
NC_035092.1	40442122	.	G	T	.	.	MAF_INRAE=10.759;MAF_USDA=4.706
NC_035092.1	40442174	.	C	G	.	.	MAF_USDA=3.279
NC_035092.1	40442261	.	G	A	.	.	MAF_USDA=2.941
NC_035092.1	40442347	.	C	T	.	.	MAF_USDA=3.279
NC_035092.1	40442369	.	C	T	.	.	MAF_INRAE=1.667;MAF_USDA=12.941
NC_035092.1	40442402	.	G	T	.	.	MAF_INRAE=39.873;MAF_USDA=17.059
NC_035092.1	40442566	.	G	T	.	.	MAF_USDA=3.279
NC_035092.1	40442643	.	G	A	.	.	MAF_USDA=2.459
NC_035092.1	40442663	.	T	A	.	.	MAF_INRAE=39.873;MAF_USDA=17.059
NC_035092.1	40442702	.	A	C	.	.	MAF_USDA=3.279
NC_035092.1	40442774	.	C	T	.	.	MAF_USDA=5.738
NC_035092.1	40442779	.	C	A	.	.	MAF_USDA=3.279
NC_035092.1	40442781	.	G	A	.	.	MAF_USDA=2.459
NC_035092.1	40442841	.	C	T	.	.	MAF_USDA=4.098
NC_035092.1	40442843	.	G	A	.	.	MAF_USDA=2.459
NC_035092.1	40442918	.	C	A	.	.	MAF_USDA=3.279
NC_035092.1	40443137	.	T	C	.	.	MAF_INRAE=47.368
NC_035092.1	40443197	.	G	A	.	.	MAF_USDA=1.695
NC_035092.1	40443270	.	A	G	.	.	MAF_USDA=2.459
NC_035092.1	40443293	.	A	C	.	.	MAF_INRAE=4.167;MAF_USDA=5.738
NC_035092.1	40443340	.	T	A	.	.	MAF_INRAE=1.667;MAF_USDA=12.353
NC_035092.1	40443419	.	G	A	.	.	MAF_INRAE=3.333;MAF_USDA=5.738
NC_035092.1	40443456	.	C	T	.	.	MAF_USDA=1.639
NC_035092.1	40443461	.	C	T	.	.	MAF_USDA=5.738
NC_035092.1	40443527	.	G	T	.	.	MAF_USDA=6.25
NC_035092.1	40443533	.	C	A	.	.	MAF_USDA=8.333
NC_035092.1	40443609	.	G	A	.	.	MAF_USDA=2.353
NC_035092.1	40443643	.	C	G	.	.	MAF_USDA=11.176
NC_035092.1	40443696	.	C	T	.	.	MAF_INRAE=43.671;MAF_USDA=15.882
NC_035092.1	40443757	.	G	A	.	.	MAF_USDA=1.639
NC_035092.1	40443793	.	T	A	.	.	MAF_INRAE=12.025;MAF_USDA=1.639
NC_035092.1	40443796	.	C	A	.	.	MAF_USDA=6.557
NC_035092.1	40443804	.	C	A	.	.	MAF_USDA=6.557
NC_035092.1	40443835	.	T	G	.	.	MAF_INRAE=11.392;MAF_USDA=35.882
NC_035092.1	40443857	.	G	A	.	.	MAF_USDA=3.279
NC_035092.1	40443953	.	C	T	.	.	MAF_USDA=4.918
NC_035092.1	40443973	.	A	C	.	.	MAF_USDA=1.667
NC_035092.1	40444097	.	T	A	.	.	MAF_USDA=45.833
NC_035092.1	40445785	.	A	T	.	.	MAF_INRAE=47.368;MAF_USDA=18.824
NC_035092.1	40446086	.	A	T	.	.	MAF_USDA=13.043
NC_035092.1	40446095	.	G	A	.	.	MAF_USDA=1.667
NC_035092.1	40446240	.	A	C	.	.	MAF_USDA=31.25
NC_035092.1	40446252	.	A	C	.	.	MAF_USDA=33.333
NC_035092.1	40446327	.	C	G	.	.	MAF_USDA=3.279
NC_035092.1	40446358	.	C	A	.	.	MAF_USDA=4.918
NC_035092.1	40446395	.	C	A	.	.	MAF_USDA=4.918
NC_035092.1	40446420	.	C	T	.	.	MAF_INRAE=39.241;MAF_USDA=12.353
NC_035092.1	40446568	.	C	A	.	.	MAF_USDA=1.765
NC_035092.1	40446572	.	G	A	.	.	MAF_USDA=4.918
NC_035092.1	40446576	.	A	G	.	.	MAF_INRAE=10.833;MAF_USDA=1.639
NC_035092.1	40446768	.	A	T	.	.	MAF_INRAE=4.167;MAF_USDA=7.377
NC_035092.1	40446819	.	C	T	.	.	MAF_INRAE=1.667;MAF_USDA=12.941
NC_035092.1	40446868	.	C	T	.	.	MAF_INRAE=1.667;MAF_USDA=12.353
NC_035092.1	40446905	.	C	T	.	.	MAF_USDA=1.639
NC_035092.1	40446927	.	C	A	.	.	MAF_INRAE=12.658;MAF_USDA=3.529
NC_035092.1	40446934	.	T	C	.	.	MAF_USDA=4.706
NC_035092.1	40446958	.	C	T	.	.	MAF_INRAE=2.5;MAF_USDA=2.459
NC_035092.1	40447249	.	T	G	.	.	MAF_INRAE=2.532;MAF_USDA=41.176
NC_035092.1	40447330	.	T	C	.	.	MAF_INRAE=44.937;MAF_USDA=22.941
NC_035092.1	40447401	.	G	A	.	.	MAF_USDA=5.882
NC_035092.1	40447443	.	C	T	.	.	MAF_INRAE=4.167;MAF_USDA=11.667
NC_035092.1	40447444	.	G	A	.	.	MAF_INRAE=13.333;MAF_USDA=7.738
NC_035092.1	40447466	.	C	A	.	.	MAF_INRAE=43.671;MAF_USDA=19.643
NC_035092.1	40447469	.	G	T	.	.	MAF_INRAE=4.167
NC_035092.1	40447514	.	T	C	.	.	MAF_INRAE=39.241;MAF_USDA=16.071
NC_035092.1	40447536	.	G	C	.	.	MAF_INRAE=16.456;MAF_USDA=33.529
NC_035092.1	40447621	.	G	A	.	.	MAF_USDA=24.118
NC_035092.1	40447649	.	A	C	.	.	MAF_INRAE=44.937;MAF_USDA=21.765
NC_035092.1	40447771	.	C	T	.	.	MAF_USDA=3.279
NC_035092.1	40447779	.	C	T	.	.	MAF_INRAE=46.203;MAF_USDA=41.667
NC_035092.1	40447784	.	G	T	.	.	MAF_INRAE=13.333
NC_035092.1	40447786	.	T	G	.	.	MAF_INRAE=45.833;MAF_USDA=41.667
NC_035092.1	40447986	.	C	T	.	.	MAF_INRAE=4.167;MAF_USDA=14.754
NC_035092.1	40448025	.	A	G	.	.	MAF_USDA=1.765
NC_035092.1	40448043	.	T	A	.	.	MAF_INRAE=5.263;MAF_USDA=17.059
NC_035092.1	40448161	.	G	A	.	.	MAF_USDA=8.197
NC_035092.1	40448164	.	G	A	.	.	MAF_INRAE=4.43;MAF_USDA=24.706
NC_035092.1	40448165	.	T	A	.	.	MAF_USDA=2.353
NC_035092.1	40448167	.	C	T	.	.	MAF_USDA=2.353
NC_035092.1	40448269	.	G	A	.	.	MAF_USDA=4.706
NC_035092.1	40448395	.	T	C	.	.	MAF_USDA=1.639
NC_035092.1	40448404	.	A	G	.	.	MAF_USDA=2.083
NC_035092.1	40448465	.	T	A	.	.	MAF_USDA=1.765
NC_035092.1	40448472	.	C	A	.	.	MAF_USDA=2.459
NC_035092.1	40448532	.	T	A	.	.	MAF_INRAE=13.333;MAF_USDA=12.941
NC_035092.1	40448577	.	G	T	.	.	MAF_USDA=2.941
NC_035092.1	40448585	.	C	A	.	.	MAF_USDA=6.471
NC_035092.1	40448673	.	T	C	.	.	MAF_USDA=3.279
NC_035092.1	40448678	.	T	A	.	.	MAF_INRAE=39.873;MAF_USDA=14.706
NC_035092.1	40448792	.	G	A	.	.	MAF_USDA=6.25
NC_035092.1	40448852	.	C	T	.	.	MAF_USDA=1.639
NC_035092.1	40448934	.	G	A	.	.	MAF_USDA=14.583
NC_035092.1	40448935	.	G	A	.	.	MAF_USDA=14.583
NC_035092.1	40448937	.	C	A	.	.	MAF_USDA=14.583
NC_035092.1	40448996	.	G	A	.	.	MAF_USDA=1.639
NC_035092.1	40449152	.	A	G	.	.	MAF_INRAE=5.263;MAF_USDA=18.452
NC_035092.1	40449190	.	G	T	.	.	MAF_USDA=2.941
NC_035092.1	40449261	.	A	G	.	.	MAF_INRAE=47.468;MAF_USDA=30.0
NC_035092.1	40449270	.	C	A	.	.	MAF_INRAE=47.468;MAF_USDA=31.176
NC_035092.1	40449353	.	A	C	.	.	MAF_INRAE=5.263;MAF_USDA=17.059
NC_035092.1	40449383	.	A	G	.	.	MAF_INRAE=46.203;MAF_USDA=30.0
NC_035092.1	40449412	.	T	G	.	.	MAF_INRAE=10.526;MAF_USDA=4.819
NC_035092.1	40449417	.	T	G	.	.	MAF_INRAE=7.5
NC_035092.1	40449421	.	T	G	.	.	MAF_INRAE=5.0
NC_035092.1	40449526	.	T	G	.	.	MAF_INRAE=43.671;MAF_USDA=48.824
NC_035092.1	40449628	.	A	G	.	.	MAF_USDA=7.377
NC_035092.1	40449667	.	C	T	.	.	MAF_USDA=1.639
NC_035092.1	40449683	.	G	T	.	.	MAF_INRAE=39.241;MAF_USDA=11.176
NC_035092.1	40449709	.	G	T	.	.	MAF_INRAE=43.671;MAF_USDA=49.412
NC_035092.1	40449715	.	G	A	.	.	MAF_USDA=1.639
NC_035092.1	40449724	.	C	T	.	.	MAF_INRAE=39.241;MAF_USDA=11.176
NC_035092.1	40449751	.	G	C	.	.	MAF_INRAE=13.333;MAF_USDA=10.656
NC_035092.1	40449805	.	G	T	.	.	MAF_INRAE=12.5
NC_035092.1	40449864	.	T	C	.	.	MAF_USDA=1.639
NC_035092.1	40449868	.	T	A	.	.	MAF_INRAE=1.667;MAF_USDA=13.529
NC_035092.1	40449916	.	C	A	.	.	MAF_INRAE=4.167;MAF_USDA=9.836
NC_035092.1	40449956	.	G	A	.	.	MAF_USDA=6.471
NC_035092.1	40450095	.	C	T	.	.	MAF_INRAE=10.833;MAF_USDA=15.294
NC_035092.1	40450266	.	G	C	.	.	MAF_USDA=7.831
NC_035092.1	40450303	.	G	A	.	.	MAF_USDA=6.78
NC_035092.1	40450375	.	A	G	.	.	MAF_USDA=6.024
NC_035092.1	40450386	.	A	C	.	.	MAF_USDA=13.253
NC_035092.1	40450403	.	G	A	.	.	MAF_INRAE=47.368;MAF_USDA=21.341
NC_035092.1	40450471	.	A	C	.	.	MAF_USDA=2.083
NC_035092.1	40450494	.	G	A	.	.	MAF_USDA=6.25
NC_035092.1	40450524	.	G	T	.	.	MAF_INRAE=42.105;MAF_USDA=11.585
NC_035092.1	40450544	.	C	T	.	.	MAF_USDA=1.695
NC_035092.1	40450546	.	G	C	.	.	MAF_USDA=7.627
NC_035092.1	40450677	.	A	G	.	.	MAF_INRAE=5.0
NC_035092.1	40450690	.	A	C	.	.	MAF_INRAE=5.0
NC_035092.1	40450694	.	T	A	.	.	MAF_USDA=2.083
NC_035092.1	40450699	.	T	A	.	.	MAF_USDA=1.639
NC_035092.1	40450701	.	A	T	.	.	MAF_INRAE=10.833;MAF_USDA=2.083
NC_035092.1	40450720	.	T	C	.	.	MAF_USDA=2.083
NC_035092.1	40450728	.	A	C	.	.	MAF_USDA=3.279
NC_035092.1	40450755	.	C	G	.	.	MAF_USDA=6.557
NC_035092.1	40450760	.	A	C	.	.	MAF_INRAE=2.5
NC_035092.1	40450831	.	T	G	.	.	MAF_USDA=3.279
NC_035092.1	40450837	.	C	A	.	.	MAF_INRAE=2.5
NC_035092.1	40450863	.	C	A	.	.	MAF_INRAE=4.167;MAF_USDA=8.197
NC_035092.1	40450915	.	C	T	.	.	MAF_USDA=16.667
NC_035092.1	40450920	.	G	A	.	.	MAF_INRAE=4.167;MAF_USDA=10.656
NC_035092.1	40450952	.	T	G	.	.	MAF_INRAE=42.405;MAF_USDA=46.471
NC_035092.1	40451039	.	T	A	.	.	MAF_INRAE=10.833;MAF_USDA=8.197
NC_035092.1	40451055	.	A	G	.	.	MAF_INRAE=10.833
NC_035092.1	40451056	.	C	A	.	.	MAF_USDA=1.765
NC_035092.1	40451060	.	T	A	.	.	MAF_USDA=1.765
NC_035092.1	40451076	.	A	T	.	.	MAF_INRAE=5.263;MAF_USDA=17.262
NC_035092.1	40451102	.	C	T	.	.	MAF_INRAE=42.105;MAF_USDA=13.253
NC_035092.1	40451104	.	G	A	.	.	MAF_USDA=11.017
NC_035092.1	40451144	.	C	T	.	.	MAF_USDA=1.695
NC_035092.1	40451157	.	A	G	.	.	MAF_USDA=3.39
NC_035092.1	40451173	.	A	C	.	.	MAF_USDA=6.548
NC_035092.1	40451194	.	A	G	.	.	MAF_INRAE=47.368;MAF_USDA=45.882
NC_035092.1	40451210	.	C	T	.	.	MAF_INRAE=13.924;MAF_USDA=3.529
NC_035092.1	40451249	.	G	T	.	.	MAF_USDA=11.017
NC_035092.1	40451272	.	G	A	.	.	MAF_USDA=4.118
NC_035092.1	40451299	.	G	A	.	.	MAF_INRAE=5.263;MAF_USDA=4.167
NC_035092.1	40451386	.	T	A	.	.	MAF_USDA=4.118
NC_035092.1	40451411	.	C	A	.	.	MAF_USDA=1.639
NC_035092.1	40451413	.	A	G	.	.	MAF_INRAE=10.0
NC_035092.1	40451425	.	G	A	.	.	MAF_INRAE=9.167
NC_035092.1	40451427	.	G	A	.	.	MAF_INRAE=48.101;MAF_USDA=44.118
NC_035092.1	40451431	.	G	A	.	.	MAF_INRAE=4.167;MAF_USDA=10.656
NC_035092.1	40451470	.	G	A	.	.	MAF_INRAE=2.5;MAF_USDA=1.639
NC_035092.1	40451488	.	C	G	.	.	MAF_INRAE=10.0;MAF_USDA=5.0
NC_035092.1	40451496	.	T	C	.	.	MAF_INRAE=10.0;MAF_USDA=5.0
NC_035092.1	40451505	.	T	G	.	.	MAF_INRAE=10.0;MAF_USDA=5.833
NC_035092.1	40451542	.	T	G	.	.	MAF_INRAE=12.5;MAF_USDA=4.098
NC_035092.1	40451549	.	T	C	.	.	MAF_INRAE=5.263;MAF_USDA=27.059
NC_035092.1	40451550	.	C	A	.	.	MAF_INRAE=2.5;MAF_USDA=1.639
NC_035092.1	40451555	.	C	T	.	.	MAF_INRAE=4.167
NC_035092.1	40451563	.	T	A	.	.	MAF_INRAE=48.734;MAF_USDA=33.333
NC_035092.1	40451574	.	G	T	.	.	MAF_INRAE=4.167;MAF_USDA=2.459
NC_035092.1	40451575	.	T	A	.	.	MAF_INRAE=12.5;MAF_USDA=6.557
NC_035092.1	40451611	.	G	A	.	.	MAF_INRAE=1.667;MAF_USDA=12.941
NC_035092.1	40451650	.	C	A	.	.	MAF_INRAE=19.167;MAF_USDA=37.059
NC_035092.1	40451668	.	G	T	.	.	MAF_INRAE=43.671;MAF_USDA=16.471
NC_035092.1	40451724	.	C	G	.	.	MAF_USDA=2.353
NC_035092.1	40451735	.	C	T	.	.	MAF_INRAE=12.025
NC_035092.1	40451786	.	T	A	.	.	MAF_INRAE=13.333;MAF_USDA=10.656
NC_035092.1	40451789	.	G	A	.	.	MAF_INRAE=13.333;MAF_USDA=10.656
NC_035092.1	40451793	.	T	A	.	.	MAF_USDA=1.639
NC_035092.1	40451827	.	A	G	.	.	MAF_INRAE=4.167;MAF_USDA=9.836
NC_035092.1	40451841	.	T	G	.	.	MAF_INRAE=13.333;MAF_USDA=10.656
NC_035092.1	40451856	.	A	G	.	.	MAF_INRAE=13.333;MAF_USDA=10.656
NC_035092.1	40451872	.	G	A	.	.	MAF_INRAE=13.333;MAF_USDA=10.656
NC_035092.1	40451873	.	G	A	.	.	MAF_INRAE=13.333;MAF_USDA=10.656
NC_035092.1	40451894	.	C	A	.	.	MAF_INRAE=13.333;MAF_USDA=10.656
NC_035092.1	40451905	.	G	T	.	.	MAF_INRAE=13.333;MAF_USDA=10.656
NC_035092.1	40451906	.	G	T	.	.	MAF_INRAE=43.671;MAF_USDA=16.471
NC_035092.1	40451967	.	T	A	.	.	MAF_INRAE=5.696;MAF_USDA=34.706
NC_035092.1	40451986	.	G	A	.	.	MAF_INRAE=13.333;MAF_USDA=14.754
NC_035092.1	40452009	.	A	T	.	.	MAF_INRAE=13.333;MAF_USDA=10.656
NC_035092.1	40452100	.	C	T	.	.	MAF_INRAE=5.263;MAF_USDA=2.353
NC_035092.1	40452113	.	A	C	.	.	MAF_INRAE=15.823;MAF_USDA=48.235
NC_035092.1	40452119	.	A	G	.	.	MAF_INRAE=15.823;MAF_USDA=47.647
NC_035092.1	40452154	.	C	T	.	.	MAF_INRAE=14.167;MAF_USDA=16.667
NC_035092.1	40452164	.	C	T	.	.	MAF_INRAE=43.671;MAF_USDA=43.75
NC_035092.1	40452165	.	G	A	.	.	MAF_INRAE=50.0;MAF_USDA=14.583
NC_035092.1	40452200	.	T	G	.	.	MAF_INRAE=12.658;MAF_USDA=46.471
NC_035092.1	40452206	.	C	T	.	.	MAF_USDA=5.738
NC_035092.1	40452225	.	C	A	.	.	MAF_INRAE=49.367;MAF_USDA=30.588
NC_035092.1	40452267	.	T	C	.	.	MAF_USDA=3.529
NC_035092.1	40452292	.	C	T	.	.	MAF_USDA=12.353
NC_035092.1	40452303	.	G	A	.	.	MAF_USDA=4.706
NC_035092.1	40452313	.	G	T	.	.	MAF_USDA=4.098
NC_035092.1	40452336	.	C	A	.	.	MAF_USDA=4.706
NC_035092.1	40452337	.	A	C	.	.	MAF_USDA=4.706
NC_035092.1	40452394	.	C	A	.	.	MAF_INRAE=2.532;MAF_USDA=50.0
NC_035092.1	40452408	.	C	A	.	.	MAF_INRAE=13.924;MAF_USDA=7.059
NC_035092.1	40452443	.	C	G	.	.	MAF_INRAE=40.506;MAF_USDA=12.941
NC_035092.1	40452451	.	T	C	.	.	MAF_USDA=2.459
NC_035092.1	40452493	.	C	A	.	.	MAF_INRAE=6.329;MAF_USDA=38.235
NC_035092.1	40452541	.	G	A	.	.	MAF_INRAE=12.025;MAF_USDA=1.639
NC_035092.1	40452543	.	G	C	.	.	MAF_USDA=7.647
NC_035092.1	40452584	.	T	A	.	.	MAF_INRAE=50.0;MAF_USDA=24.118
NC_035092.1	40452629	.	T	G	.	.	MAF_INRAE=43.671;MAF_USDA=47.917
NC_035092.1	40452630	.	G	T	.	.	MAF_INRAE=13.333
NC_035092.1	40452636	.	A	G	.	.	MAF_INRAE=6.329;MAF_USDA=42.353
NC_035092.1	40452668	.	A	T	.	.	MAF_INRAE=46.835;MAF_USDA=38.824
NC_035092.1	40452695	.	A	C	.	.	MAF_INRAE=4.167;MAF_USDA=13.115
NC_035092.1	40452731	.	C	G	.	.	MAF_USDA=1.639
NC_035092.1	40452803	.	A	T	.	.	MAF_USDA=1.639
NC_035092.1	40452846	.	G	A	.	.	MAF_INRAE=4.167
NC_035092.1	40452850	.	A	T	.	.	MAF_USDA=11.446
NC_035092.1	40452853	.	T	C	.	.	MAF_USDA=2.5
NC_035092.1	40452870	.	C	G	.	.	MAF_USDA=27.381
NC_035092.1	40452941	.	G	T	.	.	MAF_USDA=1.667
NC_035092.1	40452983	.	T	C	.	.	MAF_USDA=43.293
NC_035092.1	40453102	.	C	T	.	.	MAF_INRAE=4.167;MAF_USDA=9.016
NC_035092.1	40453107	.	C	A	.	.	MAF_INRAE=5.263;MAF_USDA=30.0
NC_035092.1	40453117	.	C	T	.	.	MAF_USDA=1.639
NC_035092.1	40453135	.	C	A	.	.	MAF_INRAE=17.5;MAF_USDA=24.59
NC_035092.1	40453156	.	A	C	.	.	MAF_INRAE=43.671;MAF_USDA=17.059
NC_035092.1	40453180	.	G	T	.	.	MAF_INRAE=12.658;MAF_USDA=3.529
NC_035092.1	40453212	.	T	C	.	.	MAF_INRAE=2.532;MAF_USDA=32.353
NC_035092.1	40453220	.	G	A	.	.	MAF_INRAE=13.333;MAF_USDA=9.016
NC_035092.1	40453244	.	G	A	.	.	MAF_INRAE=46.203;MAF_USDA=28.235
NC_035092.1	40453327	.	T	A	.	.	MAF_INRAE=4.167;MAF_USDA=9.016
NC_035092.1	40453331	.	C	G	.	.	MAF_INRAE=2.5
NC_035092.1	40453395	.	C	T	.	.	MAF_INRAE=12.5;MAF_USDA=9.016
NC_035092.1	40453425	.	A	G	.	.	MAF_INRAE=12.658;MAF_USDA=3.571
NC_035092.1	40453462	.	C	A	.	.	MAF_INRAE=1.667;MAF_USDA=12.353
NC_035092.1	40453506	.	T	G	.	.	MAF_USDA=8.235
NC_035092.1	40453555	.	A	T	.	.	MAF_INRAE=4.167;MAF_USDA=9.016
NC_035092.1	40453608	.	T	A	.	.	MAF_INRAE=5.0;MAF_USDA=9.412
NC_035092.1	40453635	.	A	G	.	.	MAF_INRAE=3.165;MAF_USDA=30.588
NC_035092.1	40453651	.	G	C	.	.	MAF_USDA=1.639
NC_035092.1	40453720	.	G	T	.	.	MAF_INRAE=29.747;MAF_USDA=1.765
NC_035092.1	40453748	.	G	T	.	.	MAF_INRAE=4.167;MAF_USDA=9.016
NC_035092.1	40453902	.	T	C	.	.	MAF_USDA=4.098
NC_035092.1	40453908	.	G	C	.	.	MAF_INRAE=13.333;MAF_USDA=9.016
NC_035092.1	40453922	.	T	C	.	.	MAF_INRAE=4.167;MAF_USDA=2.459
NC_035092.1	40453970	.	A	C	.	.	MAF_USDA=4.098
NC_035092.1	40454057	.	A	T	.	.	MAF_USDA=1.667
NC_035092.1	40454069	.	T	C	.	.	MAF_INRAE=2.532
NC_035092.1	40454109	.	A	T	.	.	MAF_USDA=1.639
NC_035092.1	40454135	.	A	T	.	.	MAF_INRAE=43.671;MAF_USDA=41.176
NC_035092.1	40454216	.	G	T	.	.	MAF_INRAE=5.0;MAF_USDA=14.706
NC_035092.1	40454219	.	T	A	.	.	MAF_INRAE=13.333;MAF_USDA=9.016
NC_035092.1	40454341	.	G	C	.	.	MAF_INRAE=46.835;MAF_USDA=28.235
NC_035092.1	40454364	.	C	A	.	.	MAF_USDA=4.098
NC_035092.1	40454457	.	T	A	.	.	MAF_USDA=1.639
NC_035092.1	40454507	.	A	T	.	.	MAF_INRAE=39.241;MAF_USDA=17.647
NC_035092.1	40454611	.	C	T	.	.	MAF_USDA=1.639
NC_035092.1	40454693	.	C	A	.	.	MAF_USDA=6.548
NC_035092.1	40454756	.	C	T	.	.	MAF_USDA=3.279
NC_035092.1	40454794	.	G	A	.	.	MAF_INRAE=39.241;MAF_USDA=17.059
NC_035092.1	40454821	.	T	C	.	.	MAF_INRAE=39.241;MAF_USDA=21.765
NC_035092.1	40454842	.	C	G	.	.	MAF_USDA=4.098
NC_035092.1	40454845	.	T	G	.	.	MAF_USDA=1.639
NC_035092.1	40454858	.	C	T	.	.	MAF_USDA=1.639
NC_035092.1	40454910	.	C	T	.	.	MAF_INRAE=5.0;MAF_USDA=2.083
NC_035092.1	40454973	.	G	A	.	.	MAF_USDA=5.294
NC_035092.1	40454986	.	C	T	.	.	MAF_INRAE=5.263;MAF_USDA=28.235
NC_035092.1	40455008	.	G	A	.	.	MAF_USDA=1.639
NC_035092.1	40455009	.	G	C	.	.	MAF_USDA=4.118
NC_035092.1	40455010	.	T	C	.	.	MAF_INRAE=15.789;MAF_USDA=10.119
NC_035092.1	40455018	.	C	G	.	.	MAF_USDA=10.119
NC_035092.1	40455029	.	C	T	.	.	MAF_USDA=41.667
NC_035092.1	40455679	.	G	A	.	.	MAF_USDA=11.446
NC_035092.1	40455682	.	C	T	.	.	MAF_USDA=3.012
NC_035092.1	40455757	.	G	A	.	.	MAF_USDA=6.25
NC_035092.1	40455935	.	A	G	.	.	MAF_USDA=3.279
NC_035092.1	40456134	.	A	C	.	.	MAF_INRAE=1.667;MAF_USDA=11.765
NC_035092.1	40456139	.	C	A	.	.	MAF_INRAE=5.0;MAF_USDA=13.095
NC_035092.1	40456145	.	G	T	.	.	MAF_INRAE=5.263;MAF_USDA=3.529
NC_035092.1	40456158	.	G	A	.	.	MAF_USDA=2.353
NC_035092.1	40456195	.	A	C	.	.	MAF_INRAE=32.278;MAF_USDA=31.765
NC_035092.1	40456278	.	G	A	.	.	MAF_USDA=1.639
NC_035092.1	40456380	.	C	T	.	.	MAF_INRAE=12.658;MAF_USDA=3.529
NC_035092.1	40456414	.	C	A	.	.	MAF_USDA=2.459
NC_035092.1	40456447	.	C	G	.	.	MAF_INRAE=2.5;MAF_USDA=1.639
NC_035092.1	40456563	.	A	G	.	.	MAF_INRAE=13.333;MAF_USDA=14.754
NC_035092.1	40456571	.	C	A	.	.	MAF_INRAE=1.667
NC_035092.1	40456636	.	C	T	.	.	MAF_INRAE=14.557;MAF_USDA=22.941
NC_035092.1	40456660	.	T	C	.	.	MAF_INRAE=2.532;MAF_USDA=32.353
NC_035092.1	40456664	.	G	A	.	.	MAF_INRAE=13.333;MAF_USDA=4.118
NC_035092.1	40456736	.	G	A	.	.	MAF_INRAE=12.025;MAF_USDA=15.294
NC_035092.1	40456802	.	A	G	.	.	MAF_USDA=3.279
NC_035092.1	40456907	.	C	T	.	.	MAF_INRAE=10.759;MAF_USDA=41.765
NC_035092.1	40456927	.	C	G	.	.	MAF_USDA=7.377
NC_035092.1	40456934	.	T	G	.	.	MAF_INRAE=11.392;MAF_USDA=1.639
NC_035092.1	40456965	.	G	T	.	.	MAF_INRAE=4.167;MAF_USDA=2.459
NC_035092.1	40456978	.	A	C	.	.	MAF_INRAE=2.5;MAF_USDA=1.639
NC_035092.1	40457077	.	G	T	.	.	MAF_USDA=4.098
NC_035092.1	40457158	.	A	G	.	.	MAF_INRAE=42.405;MAF_USDA=21.765
NC_035092.1	40457163	.	A	T	.	.	MAF_INRAE=44.304;MAF_USDA=17.647
NC_035092.1	40457219	.	A	C	.	.	MAF_INRAE=4.167;MAF_USDA=7.377
NC_035092.1	40457242	.	C	A	.	.	MAF_INRAE=5.263;MAF_USDA=34.118
NC_035092.1	40457308	.	G	A	.	.	MAF_USDA=3.279
NC_035092.1	40457481	.	C	T	.	.	MAF_USDA=7.647
NC_035092.1	40457541	.	G	A	.	.	MAF_USDA=7.647
NC_035092.1	40457679	.	T	C	.	.	MAF_INRAE=5.263;MAF_USDA=30.588
NC_035092.1	40457819	.	G	A	.	.	MAF_INRAE=4.167;MAF_USDA=6.557
NC_035092.1	40457823	.	C	A	.	.	MAF_INRAE=14.557;MAF_USDA=39.412
NC_035092.1	40457856	.	G	A	.	.	MAF_USDA=1.639
NC_035092.1	40457883	.	G	A	.	.	MAF_USDA=2.083
NC_035092.1	40457935	.	C	T	.	.	MAF_USDA=10.588
NC_035092.1	40457955	.	G	T	.	.	MAF_INRAE=10.833;MAF_USDA=1.639
NC_035092.1	40458093	.	A	G	.	.	MAF_INRAE=14.557;MAF_USDA=37.647
NC_035092.1	40458103	.	C	A	.	.	MAF_INRAE=2.5
NC_035092.1	40458135	.	T	C	.	.	MAF_INRAE=14.557;MAF_USDA=37.647
NC_035092.1	40458171	.	C	T	.	.	MAF_USDA=8.235
NC_035092.1	40458238	.	T	A	.	.	MAF_USDA=8.235
NC_035092.1	40458247	.	C	A	.	.	MAF_INRAE=14.557;MAF_USDA=38.235
NC_035092.1	40458320	.	A	C	.	.	MAF_USDA=2.459
NC_035092.1	40458349	.	A	T	.	.	MAF_USDA=2.459
NC_035092.1	40458373	.	A	T	.	.	MAF_USDA=1.639
NC_035092.1	40458453	.	G	T	.	.	MAF_INRAE=2.5;MAF_USDA=1.639
NC_035092.1	40458536	.	A	T	.	.	MAF_USDA=1.639
NC_035092.1	40458596	.	G	C	.	.	MAF_INRAE=11.667;MAF_USDA=7.647
NC_035092.1	40458643	.	A	G	.	.	MAF_USDA=2.353
NC_035092.1	40458645	.	A	G	.	.	MAF_INRAE=14.557;MAF_USDA=38.235
NC_035092.1	40458730	.	T	A	.	.	MAF_USDA=1.639
NC_035092.1	40458764	.	G	T	.	.	MAF_USDA=1.639
NC_035092.1	40458840	.	C	G	.	.	MAF_INRAE=15.833;MAF_USDA=12.5
NC_035092.1	40459049	.	T	C	.	.	MAF_USDA=1.639
NC_035092.1	40459107	.	C	T	.	.	MAF_USDA=9.412
NC_035092.1	40459132	.	C	T	.	.	MAF_INRAE=5.263;MAF_USDA=7.647
NC_035092.1	40459136	.	G	A	.	.	MAF_USDA=5.294
NC_035092.1	40459147	.	G	T	.	.	MAF_USDA=4.918
NC_035092.1	40459230	.	T	A	.	.	MAF_INRAE=27.848;MAF_USDA=42.353
NC_035092.1	40459271	.	T	A	.	.	MAF_INRAE=15.19;MAF_USDA=38.824
NC_035092.1	40459285	.	C	T	.	.	MAF_INRAE=15.0;MAF_USDA=20.0
NC_035092.1	40459288	.	C	T	.	.	MAF_INRAE=16.456;MAF_USDA=13.529
NC_035092.1	40459289	.	A	G	.	.	MAF_INRAE=14.167;MAF_USDA=38.235
NC_035092.1	40459290	.	T	G	.	.	MAF_INRAE=2.5
NC_035092.1	40459295	.	G	T	.	.	MAF_USDA=8.824
NC_035092.1	40459309	.	G	A	.	.	MAF_INRAE=42.405;MAF_USDA=19.412
NC_035092.1	40459328	.	C	T	.	.	MAF_INRAE=42.405;MAF_USDA=18.824
NC_035092.1	40459356	.	T	C	.	.	MAF_USDA=2.941
NC_035092.1	40459365	.	A	C	.	.	MAF_INRAE=27.848;MAF_USDA=41.176
NC_035092.1	40459444	.	C	T	.	.	MAF_USDA=1.176
NC_035092.1	40459634	.	G	T	.	.	MAF_INRAE=15.0;MAF_USDA=20.0
NC_035092.1	40459706	.	C	T	.	.	MAF_USDA=1.639
NC_035092.1	40459741	.	G	A	.	.	MAF_INRAE=16.456;MAF_USDA=24.706
NC_035092.1	40459831	.	T	C	.	.	MAF_USDA=18.75
NC_035092.1	40459852	.	C	T	.	.	MAF_INRAE=16.456;MAF_USDA=12.941
NC_035092.1	40459924	.	G	A	.	.	MAF_INRAE=42.405;MAF_USDA=18.824
NC_035092.1	40460105	.	G	T	.	.	MAF_USDA=1.176
NC_035092.1	40460124	.	T	A	.	.	MAF_USDA=4.918
NC_035092.1	40460142	.	T	G	.	.	MAF_USDA=2.353
NC_035092.1	40460143	.	G	T	.	.	MAF_INRAE=11.667;MAF_USDA=8.235
NC_035092.1	40460187	.	T	G	.	.	MAF_USDA=7.377
NC_035092.1	40460256	.	T	A	.	.	MAF_INRAE=27.848;MAF_USDA=46.471
NC_035092.1	40460287	.	T	A	.	.	MAF_INRAE=42.405;MAF_USDA=17.647
NC_035092.1	40460315	.	G	T	.	.	MAF_USDA=4.167
NC_035092.1	40460316	.	A	G	.	.	MAF_INRAE=15.19;MAF_USDA=25.0
NC_035092.1	40460327	.	G	A	.	.	MAF_USDA=3.279
NC_035092.1	40460362	.	G	A	.	.	MAF_USDA=4.098
NC_035092.1	40460446	.	A	T	.	.	MAF_USDA=1.176
NC_035092.1	40460525	.	A	T	.	.	MAF_INRAE=14.557;MAF_USDA=35.294
NC_035092.1	40460544	.	A	T	.	.	MAF_INRAE=25.316;MAF_USDA=26.471
NC_035092.1	40460731	.	C	A	.	.	MAF_INRAE=16.456;MAF_USDA=18.235
NC_035092.1	40460806	.	A	C	.	.	MAF_USDA=1.639
NC_035092.1	40460854	.	A	T	.	.	MAF_USDA=2.941
NC_035092.1	40460861	.	C	A	.	.	MAF_INRAE=25.316;MAF_USDA=25.882
NC_035092.1	40460884	.	T	G	.	.	MAF_INRAE=27.848;MAF_USDA=45.294
NC_035092.1	40460908	.	T	C	.	.	MAF_INRAE=43.671;MAF_USDA=16.471
NC_035092.1	40460926	.	A	T	.	.	MAF_INRAE=27.848;MAF_USDA=45.882
NC_035092.1	40460930	.	T	C	.	.	MAF_INRAE=31.667;MAF_USDA=45.294
NC_035092.1	40460932	.	C	T	.	.	MAF_INRAE=11.667;MAF_USDA=8.197
NC_035092.1	40460941	.	G	A	.	.	MAF_INRAE=42.405;MAF_USDA=18.824
NC_035092.1	40461019	.	C	A	.	.	MAF_INRAE=15.789;MAF_USDA=17.647
NC_035092.1	40461244	.	T	A	.	.	MAF_USDA=7.831
NC_035092.1	40461263	.	G	A	.	.	MAF_USDA=1.639
NC_035092.1	40461269	.	G	A	.	.	MAF_USDA=2.459
NC_035092.1	40461325	.	G	T	.	.	MAF_INRAE=13.291;MAF_USDA=12.941
NC_035092.1	40461330	.	G	A	.	.	MAF_USDA=8.333
NC_035092.1	40461377	.	A	G	.	.	MAF_INRAE=25.316;MAF_USDA=27.647
NC_035092.1	40461421	.	T	C	.	.	MAF_USDA=3.279
NC_035092.1	40461426	.	G	A	.	.	MAF_USDA=1.639
NC_035092.1	40461541	.	G	C	.	.	MAF_USDA=1.639
NC_035092.1	40461568	.	C	G	.	.	MAF_USDA=8.333
NC_035092.1	40461642	.	A	G	.	.	MAF_INRAE=4.167;MAF_USDA=4.918
NC_035092.1	40461653	.	T	G	.	.	MAF_INRAE=25.316;MAF_USDA=26.471
NC_035092.1	40461721	.	C	A	.	.	MAF_INRAE=11.667;MAF_USDA=8.235
NC_035092.1	40461723	.	C	A	.	.	MAF_INRAE=11.667;MAF_USDA=8.235
NC_035092.1	40461757	.	C	A	.	.	MAF_USDA=11.765
NC_035092.1	40461797	.	G	T	.	.	MAF_INRAE=26.582;MAF_USDA=27.059
NC_035092.1	40461834	.	G	T	.	.	MAF_INRAE=17.722;MAF_USDA=45.294
NC_035092.1	40461857	.	T	A	.	.	MAF_INRAE=17.722;MAF_USDA=45.882
NC_035092.1	40461865	.	A	T	.	.	MAF_INRAE=44.304;MAF_USDA=17.647
NC_035092.1	40461913	.	C	G	.	.	MAF_INRAE=44.304;MAF_USDA=17.647
NC_035092.1	40461929	.	G	A	.	.	MAF_INRAE=43.671;MAF_USDA=17.647
NC_035092.1	40461949	.	A	C	.	.	MAF_INRAE=17.722;MAF_USDA=44.706
NC_035092.1	40462001	.	G	A	.	.	MAF_USDA=1.176
NC_035092.1	40462018	.	G	A	.	.	MAF_INRAE=12.025;MAF_USDA=1.639
NC_035092.1	40462063	.	A	C	.	.	MAF_INRAE=4.43;MAF_USDA=5.294
NC_035092.1	40462164	.	G	T	.	.	MAF_USDA=1.176
NC_035092.1	40462193	.	T	G	.	.	MAF_INRAE=33.544;MAF_USDA=22.353
NC_035092.1	40462205	.	C	T	.	.	MAF_INRAE=11.667;MAF_USDA=7.647
NC_035092.1	40462252	.	C	T	.	.	MAF_INRAE=2.5;MAF_USDA=1.639
NC_035092.1	40462253	.	G	A	.	.	MAF_USDA=2.459
NC_035092.1	40462312	.	C	T	.	.	MAF_INRAE=43.671;MAF_USDA=17.647
NC_035092.1	40462385	.	T	C	.	.	MAF_INRAE=18.987;MAF_USDA=48.235
NC_035092.1	40462407	.	G	A	.	.	MAF_USDA=17.647
NC_035092.1	40462583	.	A	T	.	.	MAF_INRAE=43.671;MAF_USDA=17.059
NC_035092.1	40462619	.	A	C	.	.	MAF_INRAE=34.81;MAF_USDA=19.412
NC_035092.1	40462680	.	A	C	.	.	MAF_USDA=2.459
NC_035092.1	40462685	.	T	A	.	.	MAF_INRAE=5.263;MAF_USDA=4.167
NC_035092.1	40462721	.	A	C	.	.	MAF_INRAE=26.582;MAF_USDA=25.882
NC_035092.1	40462763	.	C	T	.	.	MAF_INRAE=26.582;MAF_USDA=26.471
NC_035092.1	40462826	.	A	T	.	.	MAF_INRAE=20.0;MAF_USDA=27.083
NC_035092.1	40462833	.	C	T	.	.	MAF_USDA=1.639
NC_035092.1	40462859	.	G	C	.	.	MAF_USDA=1.639
NC_035092.1	40462948	.	T	G	.	.	MAF_INRAE=11.392;MAF_USDA=1.639
NC_035092.1	40462980	.	G	T	.	.	MAF_INRAE=2.5
NC_035092.1	40462988	.	C	A	.	.	MAF_INRAE=13.924;MAF_USDA=9.412
NC_035092.1	40463000	.	A	G	.	.	MAF_INRAE=17.722;MAF_USDA=43.529
NC_035092.1	40463006	.	C	T	.	.	MAF_USDA=3.279
NC_035092.1	40463012	.	G	C	.	.	MAF_USDA=1.639
NC_035092.1	40463069	.	T	G	.	.	MAF_INRAE=17.722;MAF_USDA=44.118
NC_035092.1	40463186	.	C	T	.	.	MAF_USDA=2.459
NC_035092.1	40463235	.	C	T	.	.	MAF_USDA=2.083
NC_035092.1	40463305	.	C	T	.	.	MAF_INRAE=5.263
NC_035092.1	40463314	.	C	T	.	.	MAF_USDA=2.353
NC_035092.1	40463350	.	G	A	.	.	MAF_INRAE=26.582;MAF_USDA=25.882
NC_035092.1	40463369	.	A	G	.	.	MAF_INRAE=44.304;MAF_USDA=17.647
NC_035092.1	40463516	.	G	A	.	.	MAF_USDA=1.639
NC_035092.1	40463555	.	C	T	.	.	MAF_USDA=2.459
NC_035092.1	40463558	.	T	A	.	.	MAF_INRAE=17.722;MAF_USDA=44.118
NC_035092.1	40463560	.	A	C	.	.	MAF_INRAE=1.667;MAF_USDA=4.918
NC_035092.1	40463578	.	G	A	.	.	MAF_INRAE=12.025;MAF_USDA=1.639
NC_035092.1	40463599	.	T	G	.	.	MAF_INRAE=26.582;MAF_USDA=26.471
NC_035092.1	40463618	.	G	A	.	.	MAF_USDA=2.941
NC_035092.1	40463694	.	C	T	.	.	MAF_INRAE=2.5;MAF_USDA=4.918
NC_035092.1	40463704	.	T	C	.	.	MAF_INRAE=18.354;MAF_USDA=43.529
NC_035092.1	40463781	.	G	T	.	.	MAF_INRAE=18.987;MAF_USDA=42.941
NC_035092.1	40463783	.	A	G	.	.	MAF_USDA=2.083
NC_035092.1	40463836	.	T	C	.	.	MAF_USDA=31.928
NC_035092.1	40463843	.	C	T	.	.	MAF_USDA=2.5
NC_035092.1	40464025	.	G	C	.	.	MAF_INRAE=17.722;MAF_USDA=43.529
NC_035092.1	40464030	.	C	T	.	.	MAF_USDA=5.738
NC_035092.1	40464089	.	G	T	.	.	MAF_USDA=1.639
NC_035092.1	40464114	.	G	A	.	.	MAF_INRAE=12.025
NC_035092.1	40464129	.	C	T	.	.	MAF_USDA=6.557
NC_035092.1	40464135	.	G	A	.	.	MAF_USDA=3.279
NC_035092.1	40464174	.	G	A	.	.	MAF_USDA=2.459
NC_035092.1	40464175	.	G	A	.	.	MAF_INRAE=18.354;MAF_USDA=43.529
NC_035092.1	40464212	.	T	G	.	.	MAF_USDA=4.167
NC_035092.1	40464214	.	G	C	.	.	MAF_USDA=1.695
NC_035092.1	40464887	.	G	C	.	.	MAF_INRAE=17.089;MAF_USDA=41.176
NC_035092.1	40464902	.	T	C	.	.	MAF_INRAE=17.089;MAF_USDA=41.176
NC_035092.1	40464911	.	A	C	.	.	MAF_INRAE=17.089;MAF_USDA=38.824
NC_035092.1	40464980	.	A	C	.	.	MAF_USDA=2.459
NC_035092.1	40465011	.	T	A	.	.	MAF_USDA=15.294
NC_035092.1	40465040	.	G	A	.	.	MAF_USDA=1.639
NC_035092.1	40465049	.	G	A	.	.	MAF_USDA=13.529
NC_035092.1	40465094	.	T	A	.	.	MAF_USDA=30.723
NC_035092.1	40466669	.	T	A	.	.	MAF_USDA=6.25
NC_035092.1	40466685	.	G	A	.	.	MAF_USDA=5.738
NC_035092.1	40466689	.	C	A	.	.	MAF_USDA=47.917
NC_035092.1	40466753	.	A	T	.	.	MAF_INRAE=20.833;MAF_USDA=41.176
NC_035092.1	40466945	.	A	T	.	.	MAF_INRAE=18.354;MAF_USDA=43.529
NC_035092.1	40467045	.	C	A	.	.	MAF_INRAE=20.833;MAF_USDA=25.0
NC_035092.1	40467133	.	G	C	.	.	MAF_USDA=3.279
NC_035092.1	40467170	.	C	T	.	.	MAF_INRAE=26.582;MAF_USDA=34.706
NC_035092.1	40467247	.	C	A	.	.	MAF_INRAE=16.456;MAF_USDA=9.412
NC_035092.1	40467259	.	A	G	.	.	MAF_INRAE=16.456;MAF_USDA=12.941
NC_035092.1	40467268	.	C	A	.	.	MAF_USDA=1.639
NC_035092.1	40467321	.	G	A	.	.	MAF_USDA=14.118
NC_035092.1	40467433	.	G	A	.	.	MAF_USDA=8.333
NC_035092.1	40467512	.	A	T	.	.	MAF_INRAE=26.582;MAF_USDA=35.294
NC_035092.1	40467559	.	G	T	.	.	MAF_INRAE=26.582;MAF_USDA=39.583
NC_035092.1	40467638	.	C	A	.	.	MAF_INRAE=27.848;MAF_USDA=32.353
NC_035092.1	40467674	.	T	C	.	.	MAF_INRAE=18.987;MAF_USDA=38.235
NC_035092.1	40467675	.	T	A	.	.	MAF_INRAE=20.0;MAF_USDA=38.824
NC_035092.1	40467727	.	A	C	.	.	MAF_INRAE=2.5;MAF_USDA=1.639
NC_035092.1	40467750	.	T	G	.	.	MAF_INRAE=5.263;MAF_USDA=2.083
NC_035092.1	40467752	.	A	T	.	.	MAF_INRAE=43.671;MAF_USDA=18.235
NC_035092.1	40467767	.	GAAAAAG	GAAAAAA	.	.	MAF_USDA=27.083
NC_035092.1	40467773	.	G	A	.	.	MAF_INRAE=28.333;MAF_USDA=16.393
NC_035092.1	40467777	.	G	A	.	.	MAF_INRAE=20.0;MAF_USDA=43.529
NC_035092.1	40467811	.	T	C	.	.	MAF_USDA=2.459
NC_035092.1	40467901	.	T	A	.	.	MAF_INRAE=17.722;MAF_USDA=45.882
NC_035092.1	40467917	.	G	C	.	.	MAF_USDA=5.294
NC_035092.1	40467920	.	G	A	.	.	MAF_USDA=8.333
NC_035092.1	40467931	.	G	T	.	.	MAF_INRAE=13.291;MAF_USDA=44.706
NC_035092.1	40467944	.	A	C	.	.	MAF_USDA=1.639
NC_035092.1	40467953	.	T	C	.	.	MAF_USDA=1.639
NC_035092.1	40467970	.	C	G	.	.	MAF_INRAE=2.5;MAF_USDA=1.639
NC_035092.1	40467982	.	A	T	.	.	MAF_INRAE=26.582
NC_035092.1	40467983	.	A	T	.	.	MAF_INRAE=31.667
NC_035092.1	40468006	.	A	G	.	.	MAF_INRAE=10.526
NC_035092.1	40468031	.	C	A	.	.	MAF_INRAE=25.949;MAF_USDA=37.5
NC_035092.1	40468037	.	T	G	.	.	MAF_INRAE=25.949;MAF_USDA=35.417
NC_035092.1	40468140	.	AT	AA	.	.	MAF_USDA=27.083
NC_035092.1	40468142	.	T	A	.	.	MAF_USDA=14.583
NC_035092.1	40468152	.	A	T	.	.	MAF_USDA=35.417
NC_035092.1	40468163	.	A	T	.	.	MAF_USDA=1.639
NC_035092.1	40468182	.	C	T	.	.	MAF_USDA=8.824
NC_035092.1	40468183	.	G	A	.	.	MAF_USDA=2.083
NC_035092.1	40468189	.	T	C	.	.	MAF_INRAE=44.937;MAF_USDA=19.412
NC_035092.1	40468233	.	G	T	.	.	MAF_INRAE=26.582;MAF_USDA=41.765
NC_035092.1	40468234	.	C	G	.	.	MAF_USDA=4.167
NC_035092.1	40468238	.	G	C	.	.	MAF_INRAE=31.667;MAF_USDA=41.765
NC_035092.1	40468248	.	C	T	.	.	MAF_INRAE=12.025;MAF_USDA=1.639
NC_035092.1	40468249	.	T	G	.	.	MAF_INRAE=31.667;MAF_USDA=40.0
NC_035092.1	40468273	.	C	T	.	.	MAF_USDA=4.167
NC_035092.1	40468278	.	T	C	.	.	MAF_USDA=2.083
NC_035092.1	40468280	.	C	T	.	.	MAF_INRAE=18.354;MAF_USDA=22.353
NC_035092.1	40468303	.	C	T	.	.	MAF_INRAE=5.263;MAF_USDA=1.765
NC_035092.1	40468304	.	G	A	.	.	MAF_USDA=2.459
NC_035092.1	40468361	.	G	A	.	.	MAF_USDA=1.639
NC_035092.1	40468385	.	G	T	.	.	MAF_USDA=27.083
NC_035092.1	40468437	.	A	G	.	.	MAF_INRAE=25.949;MAF_USDA=41.176
NC_035092.1	40468438	.	C	T	.	.	MAF_INRAE=30.833;MAF_USDA=41.765
NC_035092.1	40468452	.	G	T	.	.	MAF_INRAE=25.949;MAF_USDA=41.765
NC_035092.1	40468486	.	G	A	.	.	MAF_INRAE=25.949;MAF_USDA=41.765
NC_035092.1	40468488	.	C	T	.	.	MAF_USDA=4.918
NC_035092.1	40468511	.	G	A	.	.	MAF_USDA=3.529
NC_035092.1	40468520	.	T	C	.	.	MAF_INRAE=25.949;MAF_USDA=40.588
NC_035092.1	40468531	.	G	A	.	.	MAF_USDA=1.639
NC_035092.1	40468642	.	T	C	.	.	MAF_INRAE=25.949;MAF_USDA=40.588
NC_035092.1	40468644	.	C	T	.	.	MAF_USDA=4.167
NC_035092.1	40468645	.	A	G	.	.	MAF_INRAE=30.833;MAF_USDA=40.588
NC_035092.1	40468646	.	G	A	.	.	MAF_USDA=1.639
NC_035092.1	40468702	.	G	A	.	.	MAF_INRAE=13.333;MAF_USDA=10.656
NC_035092.1	40468869	.	C	T	.	.	MAF_USDA=4.167
NC_035092.1	40468875	.	A	G	.	.	MAF_INRAE=13.291;MAF_USDA=43.529
NC_035092.1	40468883	.	A	T	.	.	MAF_USDA=2.459
NC_035092.1	40468935	.	A	G	.	.	MAF_INRAE=25.949;MAF_USDA=42.941
NC_035092.1	40468937	.	C	G	.	.	MAF_INRAE=30.833;MAF_USDA=42.941
NC_035092.1	40468955	.	G	A	.	.	MAF_INRAE=2.5;MAF_USDA=1.639
NC_035092.1	40469042	.	G	A	.	.	MAF_USDA=1.639
NC_035092.1	40469060	.	T	G	.	.	MAF_INRAE=25.949;MAF_USDA=41.765
NC_035092.1	40469153	.	T	G	.	.	MAF_INRAE=13.291;MAF_USDA=15.294
NC_035092.1	40469155	.	C	T	.	.	MAF_INRAE=25.949;MAF_USDA=41.765
NC_035092.1	40469188	.	C	A	.	.	MAF_USDA=7.647
NC_035092.1	40469203	.	A	G	.	.	MAF_INRAE=25.949;MAF_USDA=42.941
NC_035092.1	40469251	.	A	G	.	.	MAF_INRAE=27.215;MAF_USDA=41.176
NC_035092.1	40469254	.	C	A	.	.	MAF_INRAE=32.5;MAF_USDA=27.083
NC_035092.1	40469257	.	C	T	.	.	MAF_INRAE=49.167;MAF_USDA=20.0
NC_035092.1	40469275	.	G	A	.	.	MAF_INRAE=25.949;MAF_USDA=42.353
NC_035092.1	40469307	.	T	A	.	.	MAF_INRAE=25.949;MAF_USDA=27.083
NC_035092.1	40469382	.	T	C	.	.	MAF_INRAE=14.167;MAF_USDA=20.833
NC_035092.1	40469410	.	A	T	.	.	MAF_USDA=9.836
NC_035092.1	40469422	.	T	G	.	.	MAF_USDA=41.176
NC_035092.1	40469423	.	G	T	.	.	MAF_USDA=1.639
NC_035092.1	40469427	.	A	C	.	.	MAF_INRAE=10.833;MAF_USDA=1.639
NC_035092.1	40469471	.	A	C	.	.	MAF_INRAE=13.333;MAF_USDA=5.738
NC_035092.1	40469474	.	C	A	.	.	MAF_INRAE=13.333;MAF_USDA=9.016
NC_035092.1	40469650	.	ATCTCTC	ATCTCTA	.	.	MAF_USDA=29.167
NC_035092.1	40469656	.	C	A	.	.	MAF_INRAE=30.833;MAF_USDA=21.667
NC_035092.1	40469674	.	C	T	.	.	MAF_USDA=1.639
NC_035092.1	40469691	.	G	A	.	.	MAF_INRAE=25.949;MAF_USDA=42.353
NC_035092.1	40469700	.	T	G	.	.	MAF_USDA=3.279
NC_035092.1	40469732	.	T	A	.	.	MAF_INRAE=5.263;MAF_USDA=4.167
NC_035092.1	40469772	.	C	A	.	.	MAF_INRAE=10.833;MAF_USDA=1.639
NC_035092.1	40469832	.	T	C	.	.	MAF_INRAE=2.5;MAF_USDA=1.639
NC_035092.1	40469862	.	G	C	.	.	MAF_USDA=1.639
NC_035092.1	40469904	.	A	G	.	.	MAF_INRAE=26.582;MAF_USDA=29.167
NC_035092.1	40474654	.	G	A	.	.	MAF_USDA=5.952
NC_035092.1	40474664	.	G	T	.	.	MAF_INRAE=5.263;MAF_USDA=1.786
NC_035092.1	40474702	.	G	A	.	.	MAF_INRAE=15.789
NC_035092.1	40474842	.	G	T	.	.	MAF_USDA=3.279
NC_035092.1	40474846	.	A	T	.	.	MAF_INRAE=12.025
NC_035092.1	40474865	.	T	G	.	.	MAF_INRAE=25.316;MAF_USDA=41.765
NC_035092.1	40474885	.	G	T	.	.	MAF_INRAE=5.263;MAF_USDA=1.765
NC_035092.1	40474897	.	T	C	.	.	MAF_INRAE=5.263;MAF_USDA=1.765
NC_035092.1	40474973	.	T	A	.	.	MAF_INRAE=5.263;MAF_USDA=2.353
NC_035092.1	40475207	.	C	T	.	.	MAF_USDA=4.167
NC_035092.1	40475233	.	G	A	.	.	MAF_INRAE=12.025;MAF_USDA=1.639
NC_035092.1	40475294	.	G	A	.	.	MAF_USDA=16.471
NC_035092.1	40475310	.	G	A	.	.	MAF_USDA=2.459
NC_035092.1	40475312	.	C	T	.	.	MAF_INRAE=16.456;MAF_USDA=11.765
NC_035092.1	40475340	.	C	G	.	.	MAF_USDA=2.459
NC_035092.1	40475435	.	G	T	.	.	MAF_USDA=2.941
NC_035092.1	40475599	.	G	A	.	.	MAF_USDA=31.25
NC_035092.1	40475631	.	G	A	.	.	MAF_INRAE=10.0;MAF_USDA=28.235
NC_035092.1	40475633	.	G	A	.	.	MAF_INRAE=10.0;MAF_USDA=28.571
NC_035092.1	40475637	.	A	G	.	.	MAF_USDA=2.459
NC_035092.1	40475639	.	G	A	.	.	MAF_INRAE=10.0;MAF_USDA=30.588
NC_035092.1	40475657	.	C	T	.	.	MAF_USDA=29.412
NC_035092.1	40475671	.	A	G	.	.	MAF_USDA=35.417
NC_035092.1	40475680	.	T	A	.	.	MAF_USDA=20.588
NC_035092.1	40475732	.	C	T	.	.	MAF_INRAE=6.667
NC_035092.1	40475746	.	T	C	.	.	MAF_INRAE=2.5
NC_035092.1	40475756	.	T	G	.	.	MAF_INRAE=1.667
NC_035092.1	40475765	.	T	G	.	.	MAF_INRAE=1.667
NC_035092.1	40475795	.	T	G	.	.	MAF_INRAE=25.949;MAF_USDA=40.0
NC_035092.1	40475812	.	C	T	.	.	MAF_USDA=6.471
NC_035092.1	40475853	.	G	C	.	.	MAF_USDA=2.459
NC_035092.1	40475925	.	T	A	.	.	MAF_USDA=6.471
NC_035092.1	40476005	.	T	C	.	.	MAF_USDA=2.459
NC_035092.1	40476015	.	T	C	.	.	MAF_INRAE=25.316;MAF_USDA=41.176
NC_035092.1	40476076	.	G	T	.	.	MAF_USDA=2.459
NC_035092.1	40476124	.	A	C	.	.	MAF_INRAE=13.333
NC_035092.1	40476128	.	G	C	.	.	MAF_USDA=1.639
NC_035092.1	40476178	.	C	T	.	.	MAF_USDA=2.941
NC_035092.1	40476204	.	A	G	.	.	MAF_USDA=1.639
NC_035092.1	40476333	.	T	G	.	.	MAF_INRAE=14.167;MAF_USDA=42.941
NC_035092.1	40476402	.	A	G	.	.	MAF_INRAE=16.456
NC_035092.1	40476403	.	A	G	.	.	MAF_USDA=6.25
NC_035092.1	40476427	.	A	C	.	.	MAF_INRAE=25.316;MAF_USDA=35.714
NC_035092.1	40476444	.	A	G	.	.	MAF_USDA=16.393
NC_035092.1	40476449	.	T	C	.	.	MAF_INRAE=2.5
NC_035092.1	40476454	.	A	C	.	.	MAF_USDA=14.754
NC_035092.1	40476456	.	C	G	.	.	MAF_USDA=13.934
NC_035092.1	40476466	.	G	A	.	.	MAF_INRAE=16.456;MAF_USDA=34.118
NC_035092.1	40476468	.	G	C	.	.	MAF_USDA=16.393
NC_035092.1	40476469	.	C	A	.	.	MAF_USDA=17.213
NC_035092.1	40476474	.	T	C	.	.	MAF_INRAE=24.051;MAF_USDA=34.706
NC_035092.1	40476483	.	A	C	.	.	MAF_USDA=1.639
NC_035092.1	40476491	.	T	G	.	.	MAF_USDA=1.639
NC_035092.1	40476494	.	T	C	.	.	MAF_INRAE=5.263;MAF_USDA=2.353
NC_035092.1	40476561	.	G	C	.	.	MAF_INRAE=12.025
NC_035092.1	40476624	.	T	G	.	.	MAF_USDA=1.639
NC_035092.1	40476680	.	C	G	.	.	MAF_USDA=17.059
NC_035092.1	40476885	.	T	C	.	.	MAF_USDA=1.639
NC_035092.1	40477211	.	C	T	.	.	MAF_USDA=4.167
NC_035092.1	40477246	.	G	A	.	.	MAF_INRAE=43.671;MAF_USDA=16.471
NC_035092.1	40477289	.	C	T	.	.	MAF_USDA=1.19
NC_035092.1	40477297	.	T	G	.	.	MAF_USDA=5.882
NC_035092.1	40477393	.	G	A	.	.	MAF_INRAE=2.5;MAF_USDA=1.639
NC_035092.1	40477461	.	C	T	.	.	MAF_USDA=1.639
NC_035092.1	40477545	.	G	C	.	.	MAF_INRAE=30.0;MAF_USDA=29.167
NC_035092.1	40477551	.	G	A	.	.	MAF_INRAE=5.263;MAF_USDA=4.167
NC_035092.1	40477610	.	T	A	.	.	MAF_INRAE=14.557;MAF_USDA=41.176
NC_035092.1	40477638	.	C	T	.	.	MAF_USDA=5.488
NC_035092.1	40477664	.	T	C	.	.	MAF_USDA=6.557
NC_035092.1	40477670	.	A	C	.	.	MAF_USDA=29.167
NC_035092.1	40477710	.	C	A	.	.	MAF_INRAE=15.0;MAF_USDA=25.0
NC_035092.1	40477822	.	G	A	.	.	MAF_INRAE=44.167;MAF_USDA=27.083
NC_035092.1	40477850	.	G	A	.	.	MAF_USDA=12.5
NC_035092.1	40477851	.	G	A	.	.	MAF_USDA=12.5
NC_035092.1	40477923	.	C	T	.	.	MAF_USDA=44.706
NC_035092.1	40477967	.	T	C	.	.	MAF_USDA=1.639
NC_035092.1	40478066	.	T	A	.	.	MAF_USDA=4.167
NC_035092.1	40478114	.	G	A	.	.	MAF_INRAE=15.0;MAF_USDA=11.905
NC_035092.1	40478117	.	A	G	.	.	MAF_INRAE=2.5;MAF_USDA=5.952
NC_035092.1	40478145	.	G	A	.	.	MAF_INRAE=10.833
NC_035092.1	40478219	.	G	T	.	.	MAF_INRAE=5.263
NC_035092.1	40478484	.	T	A	.	.	MAF_USDA=39.583
NC_035092.1	40478562	.	T	C	.	.	MAF_USDA=43.75
NC_035092.1	40478566	.	T	C	.	.	MAF_USDA=6.25
NC_035092.1	40478641	.	T	G	.	.	MAF_USDA=27.083
NC_035092.1	40478655	.	T	G	.	.	MAF_USDA=10.417
NC_035092.1	40478656	.	G	A	.	.	MAF_USDA=10.417
NC_035092.1	40478700	.	G	T	.	.	MAF_USDA=3.279
NC_035092.1	40478773	.	T	A	.	.	MAF_USDA=1.639
NC_035092.1	40478779	.	A	C	.	.	MAF_INRAE=5.263;MAF_USDA=3.529
NC_035092.1	40478793	.	G	A	.	.	MAF_INRAE=26.316;MAF_USDA=7.059
NC_035092.1	40478801	.	G	A	.	.	MAF_INRAE=18.987;MAF_USDA=24.118
NC_035092.1	40478811	.	T	G	.	.	MAF_INRAE=25.949
NC_035092.1	40478814	.	C	G	.	.	MAF_INRAE=2.5;MAF_USDA=6.25
NC_035092.1	40478852	.	G	A	.	.	MAF_INRAE=9.167
NC_035092.1	40478978	.	C	T	.	.	MAF_INRAE=2.5;MAF_USDA=2.459
NC_035092.1	40479012	.	G	T	.	.	MAF_USDA=2.459
NC_035092.1	40479066	.	C	G	.	.	MAF_USDA=2.941
NC_035092.1	40479106	.	C	A	.	.	MAF_INRAE=24.051;MAF_USDA=45.294
NC_035092.1	40479116	.	A	C	.	.	MAF_USDA=6.25
NC_035092.1	40479136	.	C	T	.	.	MAF_INRAE=13.333;MAF_USDA=9.412
NC_035092.1	40479201	.	G	A	.	.	MAF_INRAE=2.5;MAF_USDA=1.639
NC_035092.1	40479205	.	A	G	.	.	MAF_USDA=2.459
NC_035092.1	40479279	.	T	G	.	.	MAF_USDA=12.5
NC_035092.1	40479283	.	C	T	.	.	MAF_INRAE=2.5
NC_035092.1	40479313	.	A	T	.	.	MAF_INRAE=5.263;MAF_USDA=4.167
NC_035092.1	40479462	.	A	G	.	.	MAF_USDA=2.941
NC_035092.1	40479489	.	A	G	.	.	MAF_INRAE=15.19;MAF_USDA=14.118
NC_035092.1	40479503	.	G	A	.	.	MAF_INRAE=2.5;MAF_USDA=10.588
NC_035092.1	40479508	.	C	T	.	.	MAF_INRAE=24.051;MAF_USDA=45.294
NC_035092.1	40479528	.	G	A	.	.	MAF_USDA=1.176
NC_035092.1	40479587	.	G	A	.	.	MAF_USDA=2.459
NC_035092.1	40479643	.	C	A	.	.	MAF_INRAE=24.051;MAF_USDA=44.706
NC_035092.1	40479747	.	G	A	.	.	MAF_USDA=1.639
NC_035092.1	40479854	.	A	G	.	.	MAF_INRAE=24.051;MAF_USDA=45.294
NC_035092.1	40479866	.	A	G	.	.	MAF_USDA=3.279
NC_035092.1	40479893	.	A	T	.	.	MAF_USDA=4.118
NC_035092.1	40480032	.	A	T	.	.	MAF_INRAE=25.316;MAF_USDA=41.765
NC_035092.1	40480046	.	C	T	.	.	MAF_INRAE=5.263;MAF_USDA=2.353
NC_035092.1	40480050	.	T	C	.	.	MAF_USDA=1.639
NC_035092.1	40480078	.	G	A	.	.	MAF_INRAE=25.316;MAF_USDA=41.765
NC_035092.1	40480091	.	C	T	.	.	MAF_INRAE=25.316;MAF_USDA=42.262
NC_035092.1	40480107	.	G	T	.	.	MAF_INRAE=18.354;MAF_USDA=24.405
NC_035092.1	40480111	.	G	C	.	.	MAF_INRAE=13.333;MAF_USDA=4.762
NC_035092.1	40480120	.	T	C	.	.	MAF_INRAE=25.316;MAF_USDA=42.857
NC_035092.1	40480125	.	G	A	.	.	MAF_INRAE=14.557;MAF_USDA=11.905
NC_035092.1	40480209	.	C	T	.	.	MAF_INRAE=12.658;MAF_USDA=2.941
NC_035092.1	40480213	.	C	T	.	.	MAF_INRAE=13.333;MAF_USDA=6.471
NC_035092.1	40480247	.	G	A	.	.	MAF_INRAE=2.5;MAF_USDA=2.459
NC_035092.1	40480258	.	G	A	.	.	MAF_INRAE=5.263;MAF_USDA=2.353
NC_035092.1	40480283	.	G	T	.	.	MAF_INRAE=44.304;MAF_USDA=18.824
NC_035092.1	40480311	.	G	A	.	.	MAF_INRAE=15.19;MAF_USDA=14.118
NC_035092.1	40480348	.	G	T	.	.	MAF_USDA=3.279
NC_035092.1	40480378	.	G	A	.	.	MAF_INRAE=5.263;MAF_USDA=4.167
NC_035092.1	40480408	.	A	G	.	.	MAF_INRAE=5.263
NC_035092.1	40480414	.	T	A	.	.	MAF_INRAE=3.165;MAF_USDA=2.941
NC_035092.1	40480543	.	A	C	.	.	MAF_INRAE=2.5;MAF_USDA=1.639
NC_035092.1	40480550	.	C	T	.	.	MAF_INRAE=2.5;MAF_USDA=1.639
NC_035092.1	40480551	.	G	A	.	.	MAF_INRAE=5.263;MAF_USDA=2.353
NC_035092.1	40480584	.	A	G	.	.	MAF_INRAE=15.19;MAF_USDA=14.706
NC_035092.1	40480659	.	A	C	.	.	MAF_INRAE=15.19;MAF_USDA=14.118
NC_035092.1	40480683	.	C	T	.	.	MAF_USDA=4.167
NC_035092.1	40480699	.	C	A	.	.	MAF_INRAE=10.526
NC_035092.1	40480704	.	C	A	.	.	MAF_INRAE=2.5;MAF_USDA=1.639
NC_035092.1	40480763	.	T	G	.	.	MAF_INRAE=27.215;MAF_USDA=30.328
NC_035092.1	40480802	.	T	C	.	.	MAF_INRAE=14.167;MAF_USDA=12.5
NC_035092.1	40480860	.	G	T	.	.	MAF_INRAE=29.114;MAF_USDA=32.353
NC_035092.1	40480875	.	C	A	.	.	MAF_USDA=1.639
NC_035092.1	40480918	.	G	A	.	.	MAF_INRAE=2.5
NC_035092.1	40480930	.	G	A	.	.	MAF_INRAE=13.333;MAF_USDA=9.412
NC_035092.1	40480960	.	T	C	.	.	MAF_USDA=4.098
NC_035092.1	40480978	.	G	C	.	.	MAF_USDA=2.459
NC_035092.1	40480991	.	A	C	.	.	MAF_INRAE=15.0;MAF_USDA=15.217
NC_035092.1	40481178	.	T	A	.	.	MAF_INRAE=24.051;MAF_USDA=49.412
NC_035092.1	40481182	.	C	T	.	.	MAF_USDA=2.941
NC_035092.1	40481185	.	G	A	.	.	MAF_INRAE=2.5;MAF_USDA=1.639
NC_035092.1	40481211	.	T	G	.	.	MAF_INRAE=2.5;MAF_USDA=1.639
NC_035092.1	40481237	.	C	A	.	.	MAF_INRAE=15.19;MAF_USDA=14.118
NC_035092.1	40481258	.	G	A	.	.	MAF_USDA=6.557
NC_035092.1	40481277	.	T	C	.	.	MAF_INRAE=2.5
NC_035092.1	40481279	.	C	T	.	.	MAF_INRAE=13.924;MAF_USDA=14.118
NC_035092.1	40481340	.	C	T	.	.	MAF_INRAE=15.19;MAF_USDA=13.529
NC_035092.1	40481381	.	T	G	.	.	MAF_INRAE=10.833;MAF_USDA=1.667
NC_035092.1	40481418	.	T	C	.	.	MAF_INRAE=15.19;MAF_USDA=13.529
NC_035092.1	40481446	.	G	A	.	.	MAF_INRAE=41.772;MAF_USDA=33.529
NC_035092.1	40481449	.	C	A	.	.	MAF_INRAE=46.667;MAF_USDA=24.118
NC_035092.1	40481495	.	T	G	.	.	MAF_INRAE=5.263;MAF_USDA=4.167
NC_035092.1	40481531	.	G	T	.	.	MAF_USDA=3.279
NC_035092.1	40481542	.	C	T	.	.	MAF_USDA=2.083
NC_035092.1	40481631	.	A	G	.	.	MAF_INRAE=43.671;MAF_USDA=15.882
NC_035092.1	40481695	.	T	G	.	.	MAF_INRAE=33.333;MAF_USDA=18.033
NC_035092.1	40481730	.	C	T	.	.	MAF_INRAE=15.19;MAF_USDA=47.059
NC_035092.1	40481731	.	C	A	.	.	MAF_INRAE=2.5;MAF_USDA=1.639
NC_035092.1	40481835	.	C	T	.	.	MAF_INRAE=32.278;MAF_USDA=30.588
NC_035092.1	40481915	.	T	C	.	.	MAF_INRAE=15.19;MAF_USDA=49.412
NC_035092.1	40481944	.	T	A	.	.	MAF_INRAE=2.5;MAF_USDA=1.639
NC_035092.1	40481947	.	A	G	.	.	MAF_INRAE=2.5;MAF_USDA=1.639
NC_035092.1	40482028	.	A	T	.	.	MAF_INRAE=15.19;MAF_USDA=13.69
NC_035092.1	40482136	.	G	A	.	.	MAF_USDA=5.738
NC_035092.1	40482157	.	T	C	.	.	MAF_INRAE=17.089;MAF_USDA=48.824
NC_035092.1	40482230	.	C	T	.	.	MAF_USDA=1.639
NC_035092.1	40482252	.	T	A	.	.	MAF_INRAE=29.114;MAF_USDA=34.118
NC_035092.1	40482300	.	C	T	.	.	MAF_INRAE=2.5;MAF_USDA=2.459
NC_035092.1	40482349	.	C	T	.	.	MAF_USDA=3.279
NC_035092.1	40482352	.	C	A	.	.	MAF_USDA=1.639
NC_035092.1	40482406	.	C	T	.	.	MAF_USDA=15.574
NC_035092.1	40482410	.	T	C	.	.	MAF_USDA=16.393
NC_035092.1	40482437	.	T	A	.	.	MAF_USDA=12.353
NC_035092.1	40482438	.	T	A	.	.	MAF_INRAE=18.354;MAF_USDA=40.0
NC_035092.1	40482439	.	T	A	.	.	MAF_USDA=16.393
NC_035092.1	40482443	.	A	T	.	.	MAF_USDA=3.279
NC_035092.1	40482476	.	T	G	.	.	MAF_USDA=7.377
NC_035092.1	40482488	.	T	C	.	.	MAF_USDA=1.639
NC_035092.1	40482506	.	C	G	.	.	MAF_USDA=3.279
NC_035092.1	40482534	.	G	A	.	.	MAF_USDA=25.294
NC_035092.1	40482601	.	C	T	.	.	MAF_USDA=8.333
NC_035092.1	40482604	.	C	A	.	.	MAF_USDA=3.571
NC_035092.1	40482646	.	A	G	.	.	MAF_USDA=1.667
NC_035092.1	40482662	.	C	T	.	.	MAF_INRAE=34.177;MAF_USDA=24.405
NC_035092.1	40482717	.	G	T	.	.	MAF_USDA=3.279
NC_035092.1	40482750	.	G	T	.	.	MAF_USDA=3.279
NC_035092.1	40482762	.	A	G	.	.	MAF_USDA=2.459
NC_035092.1	40482779	.	T	A	.	.	MAF_USDA=2.459
NC_035092.1	40482787	.	A	C	.	.	MAF_USDA=3.529
NC_035092.1	40482842	.	G	A	.	.	MAF_USDA=5.738
NC_035092.1	40482844	.	A	C	.	.	MAF_USDA=28.235
NC_035092.1	40482869	.	A	G	.	.	MAF_USDA=6.25
NC_035092.1	40482885	.	C	T	.	.	MAF_INRAE=13.291;MAF_USDA=26.471
NC_035092.1	40482903	.	T	A	.	.	MAF_INRAE=2.5;MAF_USDA=1.639
NC_035092.1	40482957	.	C	A	.	.	MAF_INRAE=15.823;MAF_USDA=44.706
NC_035092.1	40482987	.	C	T	.	.	MAF_INRAE=15.823
NC_035092.1	40483006	.	C	A	.	.	MAF_INRAE=3.165;MAF_USDA=7.647
NC_035092.1	40483036	.	C	T	.	.	MAF_INRAE=34.81;MAF_USDA=25.294
NC_035092.1	40483037	.	G	A	.	.	MAF_INRAE=5.263;MAF_USDA=2.941
NC_035092.1	40483044	.	C	G	.	.	MAF_USDA=1.639
NC_035092.1	40483053	.	A	T	.	.	MAF_USDA=1.639
NC_035092.1	40483130	.	C	A	.	.	MAF_INRAE=15.19;MAF_USDA=11.765
NC_035092.1	40483179	.	G	T	.	.	MAF_INRAE=21.053;MAF_USDA=13.095
NC_035092.1	40483219	.	A	C	.	.	MAF_USDA=27.647
NC_035092.1	40483254	.	G	T	.	.	MAF_USDA=5.738
NC_035092.1	40483283	.	C	T	.	.	MAF_USDA=2.5
NC_035092.1	40483310	.	C	G	.	.	MAF_USDA=3.279
NC_035092.1	40483385	.	T	G	.	.	MAF_USDA=3.279
NC_035092.1	40483489	.	G	A	.	.	MAF_INRAE=3.165;MAF_USDA=7.647
NC_035092.1	40483527	.	G	C	.	.	MAF_INRAE=13.291;MAF_USDA=25.294
NC_035092.1	40483614	.	T	C	.	.	MAF_INRAE=3.333;MAF_USDA=28.824
NC_035092.1	40483700	.	C	T	.	.	MAF_INRAE=31.013;MAF_USDA=31.176
NC_035092.1	40483747	.	A	G	.	.	MAF_USDA=7.377
NC_035092.1	40483826	.	G	T	.	.	MAF_INRAE=5.263
NC_035092.1	40483883	.	C	T	.	.	MAF_USDA=2.083
NC_035092.1	40483998	.	G	A	.	.	MAF_INRAE=5.263;MAF_USDA=1.765
NC_035092.1	40484054	.	C	A	.	.	MAF_USDA=4.118
NC_035092.1	40484113	.	G	T	.	.	MAF_INRAE=2.532;MAF_USDA=6.471
NC_035092.1	40484136	.	G	T	.	.	MAF_INRAE=31.646;MAF_USDA=31.765
NC_035092.1	40484258	.	C	A	.	.	MAF_INRAE=15.19;MAF_USDA=8.235
NC_035092.1	40484310	.	A	T	.	.	MAF_USDA=8.197
NC_035092.1	40484319	.	A	T	.	.	MAF_INRAE=13.291;MAF_USDA=25.882
NC_035092.1	40484386	.	G	T	.	.	MAF_USDA=3.279
NC_035092.1	40484408	.	T	A	.	.	MAF_INRAE=43.671;MAF_USDA=41.667
NC_035092.1	40484409	.	T	G	.	.	MAF_INRAE=25.316;MAF_USDA=13.69
NC_035092.1	40484461	.	C	A	.	.	MAF_USDA=1.639
NC_035092.1	40484495	.	G	A	.	.	MAF_INRAE=12.658;MAF_USDA=25.882
NC_035092.1	40484533	.	G	T	.	.	MAF_INRAE=13.291;MAF_USDA=26.471
NC_035092.1	40484589	.	G	T	.	.	MAF_USDA=7.377
NC_035092.1	40484631	.	G	T	.	.	MAF_INRAE=15.789
NC_035092.1	40484678	.	A	C	.	.	MAF_USDA=3.279
NC_035092.1	40484696	.	A	G	.	.	MAF_USDA=2.941
NC_035092.1	40484777	.	G	T	.	.	MAF_USDA=5.738
NC_035092.1	40484835	.	A	C	.	.	MAF_USDA=4.098
NC_035092.1	40484888	.	A	G	.	.	MAF_USDA=1.176
NC_035092.1	40484890	.	T	G	.	.	MAF_INRAE=34.177;MAF_USDA=25.294
NC_035092.1	40485009	.	C	T	.	.	MAF_USDA=8.824
NC_035092.1	40485022	.	T	A	.	.	MAF_INRAE=13.924;MAF_USDA=9.412
NC_035092.1	40485082	.	G	C	.	.	MAF_INRAE=34.177;MAF_USDA=25.882
NC_035092.1	40485094	.	G	T	.	.	MAF_INRAE=13.291;MAF_USDA=26.471
NC_035092.1	40485110	.	TGGGTT	TGGGTC	.	.	MAF_USDA=14.583
NC_035092.1	40485132	.	G	T	.	.	MAF_USDA=4.098
NC_035092.1	40485136	.	G	C	.	.	MAF_INRAE=15.823;MAF_USDA=39.412
NC_035092.1	40485198	.	G	T	.	.	MAF_INRAE=34.177;MAF_USDA=25.294
NC_035092.1	40485208	.	C	G	.	.	MAF_INRAE=34.177;MAF_USDA=25.294
NC_035092.1	40485333	.	G	T	.	.	MAF_USDA=17.647
NC_035092.1	40485363	.	T	C	.	.	MAF_INRAE=13.291;MAF_USDA=27.059
NC_035092.1	40485437	.	A	T	.	.	MAF_INRAE=12.658;MAF_USDA=25.882
NC_035092.1	40485480	.	C	T	.	.	MAF_USDA=8.824
NC_035092.1	40485489	.	A	C	.	.	MAF_INRAE=5.0;MAF_USDA=3.529
NC_035092.1	40485507	.	A	T	.	.	MAF_INRAE=15.19;MAF_USDA=9.412
NC_035092.1	40485534	.	A	G	.	.	MAF_INRAE=13.291;MAF_USDA=26.471
NC_035092.1	40485556	.	T	A	.	.	MAF_USDA=10.656
NC_035092.1	40485606	.	A	T	.	.	MAF_USDA=1.639
NC_035092.1	40485667	.	T	A	.	.	MAF_USDA=3.279
NC_035092.1	40485668	.	A	T	.	.	MAF_USDA=3.279
NC_035092.1	40485696	.	A	G	.	.	MAF_USDA=4.167
NC_035092.1	40485732	.	G	T	.	.	MAF_USDA=2.459
NC_035092.1	40485901	.	C	A	.	.	MAF_USDA=2.459
NC_035092.1	40486096	.	C	T	.	.	MAF_INRAE=12.658;MAF_USDA=2.083
NC_035092.1	40486123	.	T	G	.	.	MAF_USDA=4.706
NC_035092.1	40486133	.	G	A	.	.	MAF_INRAE=5.263;MAF_USDA=4.167
NC_035092.1	40486141	.	C	A	.	.	MAF_INRAE=15.19;MAF_USDA=9.412
NC_035092.1	40486142	.	T	C	.	.	MAF_INRAE=17.722;MAF_USDA=35.294
NC_035092.1	40486245	.	T	A	.	.	MAF_INRAE=5.063;MAF_USDA=10.0
NC_035092.1	40486264	.	C	T	.	.	MAF_USDA=3.279
NC_035092.1	40486280	.	A	C	.	.	MAF_INRAE=5.063;MAF_USDA=10.0
NC_035092.1	40486348	.	A	C	.	.	MAF_USDA=1.639
NC_035092.1	40486351	.	C	G	.	.	MAF_USDA=8.333
NC_035092.1	40486376	.	C	T	.	.	MAF_USDA=3.279
NC_035092.1	40486410	.	T	C	.	.	MAF_USDA=2.353
NC_035092.1	40486586	.	G	A	.	.	MAF_USDA=1.639
NC_035092.1	40486631	.	T	C	.	.	MAF_INRAE=15.833
NC_035092.1	40486682	.	G	A	.	.	MAF_INRAE=18.354;MAF_USDA=36.471
NC_035092.1	40486827	.	G	A	.	.	MAF_INRAE=13.291;MAF_USDA=25.882
NC_035092.1	40486946	.	G	A	.	.	MAF_USDA=1.639
NC_035092.1	40487063	.	T	G	.	.	MAF_INRAE=2.5;MAF_USDA=1.695
NC_035092.1	40487084	.	C	T	.	.	MAF_INRAE=13.291;MAF_USDA=6.25
NC_035092.1	40487189	.	T	C	.	.	MAF_INRAE=13.291;MAF_USDA=11.765
NC_035092.1	40487249	.	T	C	.	.	MAF_USDA=28.235
NC_035092.1	40487312	.	C	T	.	.	MAF_INRAE=13.333;MAF_USDA=25.882
NC_035092.1	40487329	.	A	G	.	.	MAF_INRAE=17.722;MAF_USDA=34.706
NC_035092.1	40487349	.	C	A	.	.	MAF_INRAE=17.722;MAF_USDA=34.118
NC_035092.1	40487350	.	A	T	.	.	MAF_INRAE=18.333;MAF_USDA=34.118
NC_035092.1	40487373	.	C	T	.	.	MAF_INRAE=12.658;MAF_USDA=25.294
NC_035092.1	40487536	.	C	A	.	.	MAF_INRAE=14.557;MAF_USDA=8.824
NC_035092.1	40487567	.	C	A	.	.	MAF_INRAE=12.025;MAF_USDA=20.0
NC_035092.1	40487583	.	C	T	.	.	MAF_INRAE=17.089;MAF_USDA=34.118
NC_035092.1	40487621	.	C	A	.	.	MAF_INRAE=12.025
NC_035092.1	40487631	.	C	G	.	.	MAF_INRAE=5.263;MAF_USDA=4.167
NC_035092.1	40487664	.	G	A	.	.	MAF_INRAE=5.263;MAF_USDA=4.167
NC_035092.1	40487690	.	G	A	.	.	MAF_INRAE=12.025
NC_035092.1	40487715	.	A	G	.	.	MAF_USDA=11.765
NC_035092.1	40487721	.	A	G	.	.	MAF_INRAE=5.0;MAF_USDA=3.279
NC_035092.1	40487725	.	A	T	.	.	MAF_INRAE=5.063;MAF_USDA=10.0
NC_035092.1	40487747	.	C	T	.	.	MAF_INRAE=10.759;MAF_USDA=4.118
NC_035092.1	40487748	.	G	A	.	.	MAF_USDA=12.941
NC_035092.1	40487858	.	C	T	.	.	MAF_INRAE=17.722;MAF_USDA=34.706
NC_035092.1	40487861	.	C	A	.	.	MAF_INRAE=13.333;MAF_USDA=2.083
NC_035092.1	40487888	.	G	T	.	.	MAF_USDA=2.941
NC_035092.1	40487900	.	G	A	.	.	MAF_USDA=3.279
NC_035092.1	40487941	.	A	C	.	.	MAF_INRAE=13.291;MAF_USDA=16.471
NC_035092.1	40488029	.	C	T	.	.	MAF_USDA=3.279
NC_035092.1	40488083	.	T	C	.	.	MAF_INRAE=17.722;MAF_USDA=33.529
NC_035092.1	40488146	.	C	T	.	.	MAF_INRAE=43.671;MAF_USDA=15.294
NC_035092.1	40488149	.	T	A	.	.	MAF_USDA=3.279
NC_035092.1	40488150	.	G	A	.	.	MAF_USDA=3.279
NC_035092.1	40488192	.	A	G	.	.	MAF_USDA=7.377
NC_035092.1	40488193	.	T	C	.	.	MAF_INRAE=35.0;MAF_USDA=25.882
NC_035092.1	40488252	.	A	C	.	.	MAF_USDA=3.279
NC_035092.1	40488304	.	A	T	.	.	MAF_USDA=3.279
NC_035092.1	40488343	.	C	A	.	.	MAF_USDA=1.639
NC_035092.1	40488379	.	T	A	.	.	MAF_USDA=1.639
NC_035092.1	40488552	.	C	T	.	.	MAF_USDA=4.918
NC_035092.1	40488563	.	C	T	.	.	MAF_INRAE=15.823;MAF_USDA=9.412
NC_035092.1	40488567	.	G	A	.	.	MAF_INRAE=35.443;MAF_USDA=25.882
NC_035092.1	40488628	.	C	T	.	.	MAF_INRAE=5.063;MAF_USDA=10.0
NC_035092.1	40488667	.	G	A	.	.	MAF_INRAE=13.291;MAF_USDA=25.595
NC_035092.1	40488711	.	C	A	.	.	MAF_INRAE=34.81;MAF_USDA=25.882
NC_035092.1	40488727	.	C	T	.	.	MAF_USDA=2.459
NC_035092.1	40488751	.	G	T	.	.	MAF_USDA=4.918
NC_035092.1	40488785	.	T	G	.	.	MAF_INRAE=5.0
NC_035092.1	40488787	.	C	T	.	.	MAF_INRAE=5.0
NC_035092.1	40489013	.	C	T	.	.	MAF_INRAE=4.43;MAF_USDA=10.588
NC_035092.1	40489028	.	T	A	.	.	MAF_INRAE=5.063;MAF_USDA=9.836
NC_035092.1	40489123	.	A	T	.	.	MAF_INRAE=18.354;MAF_USDA=36.471
NC_035092.1	40489189	.	A	T	.	.	MAF_USDA=3.279
NC_035092.1	40489193	.	G	T	.	.	MAF_INRAE=17.722;MAF_USDA=35.294
NC_035092.1	40489234	.	C	A	.	.	MAF_INRAE=18.354;MAF_USDA=35.882
NC_035092.1	40489298	.	C	A	.	.	MAF_INRAE=33.544;MAF_USDA=44.706
NC_035092.1	40489426	.	C	T	.	.	MAF_INRAE=15.19;MAF_USDA=8.824
NC_035092.1	40489430	.	G	A	.	.	MAF_USDA=11.765
NC_035092.1	40489571	.	C	T	.	.	MAF_USDA=6.557
NC_035092.1	40489592	.	C	T	.	.	MAF_USDA=6.25
NC_035092.1	40489621	.	C	A	.	.	MAF_USDA=2.459
NC_035092.1	40489687	.	G	A	.	.	MAF_USDA=1.639
NC_035092.1	40489796	.	C	T	.	.	MAF_INRAE=10.833;MAF_USDA=1.639
NC_035092.1	40489949	.	G	A	.	.	MAF_INRAE=34.177
NC_035092.1	40489950	.	T	A	.	.	MAF_INRAE=35.0;MAF_USDA=28.235
NC_035092.1	40490146	.	T	G	.	.	MAF_USDA=2.459
NC_035092.1	40490154	.	A	C	.	.	MAF_INRAE=15.19;MAF_USDA=8.824
NC_035092.1	40490193	.	C	T	.	.	MAF_INRAE=13.291;MAF_USDA=12.353
NC_035092.1	40490312	.	A	T	.	.	MAF_USDA=11.765
NC_035092.1	40490400	.	G	A	.	.	MAF_INRAE=43.671;MAF_USDA=16.471
NC_035092.1	40490410	.	G	A	.	.	MAF_INRAE=11.392;MAF_USDA=5.294
NC_035092.1	40490490	.	C	G	.	.	MAF_INRAE=2.5
NC_035092.1	40490516	.	T	C	.	.	MAF_USDA=10.0
NC_035092.1	40490656	.	G	A	.	.	MAF_INRAE=12.025
NC_035092.1	40490675	.	C	T	.	.	MAF_INRAE=5.0;MAF_USDA=3.279
NC_035092.1	40490837	.	G	A	.	.	MAF_INRAE=34.177;MAF_USDA=25.882
NC_035092.1	40490849	.	T	C	.	.	MAF_USDA=1.639
NC_035092.1	40490925	.	G	T	.	.	MAF_USDA=1.765
NC_035092.1	40490952	.	G	C	.	.	MAF_INRAE=5.063
NC_035092.1	40491027	.	T	C	.	.	MAF_USDA=4.706
NC_035092.1	40491115	.	G	T	.	.	MAF_USDA=1.639
NC_035092.1	40491177	.	A	T	.	.	MAF_USDA=4.167
NC_035092.1	40491179	.	A	T	.	.	MAF_USDA=18.75
NC_035092.1	40491186	.	G	A	.	.	MAF_USDA=3.529
NC_035092.1	40491191	.	A	G	.	.	MAF_USDA=1.639
NC_035092.1	40491212	.	T	G	.	.	MAF_USDA=4.918
NC_035092.1	40491223	.	T	C	.	.	MAF_USDA=1.639
NC_035092.1	40491375	.	G	T	.	.	MAF_USDA=9.412
NC_035092.1	40491465	.	G	A	.	.	MAF_USDA=4.098
NC_035092.1	40491511	.	G	C	.	.	MAF_USDA=1.639
NC_035092.1	40491529	.	C	A	.	.	MAF_USDA=2.459
NC_035092.1	40491556	.	A	T	.	.	MAF_USDA=2.083
NC_035092.1	40491774	.	C	T	.	.	MAF_USDA=2.459
NC_035092.1	40491792	.	G	T	.	.	MAF_USDA=6.557
NC_035092.1	40491840	.	C	T	.	.	MAF_USDA=6.557
NC_035092.1	40491861	.	C	T	.	.	MAF_USDA=2.459
NC_035092.1	40491934	.	C	T	.	.	MAF_USDA=3.279
NC_035092.1	40491942	.	T	A	.	.	MAF_INRAE=5.063;MAF_USDA=12.941
NC_035092.1	40492020	.	A	C	.	.	MAF_USDA=2.459
NC_035092.1	40492047	.	C	A	.	.	MAF_USDA=3.279
NC_035092.1	40492049	.	A	C	.	.	MAF_USDA=12.295
NC_035092.1	40492152	.	A	G	.	.	MAF_INRAE=2.5
NC_035092.1	40492231	.	C	A	.	.	MAF_USDA=2.459
NC_035092.1	40492256	.	G	T	.	.	MAF_INRAE=2.5;MAF_USDA=1.639
NC_035092.1	40492257	.	C	A	.	.	MAF_INRAE=13.291;MAF_USDA=12.353
NC_035092.1	40492334	.	T	C	.	.	MAF_USDA=1.639
NC_035092.1	40492415	.	C	A	.	.	MAF_USDA=2.459
NC_035092.1	40492422	.	T	A	.	.	MAF_USDA=1.639
NC_035092.1	40492464	.	C	A	.	.	MAF_INRAE=5.063;MAF_USDA=10.588
NC_035092.1	40492479	.	T	A	.	.	MAF_INRAE=2.5;MAF_USDA=1.639
NC_035092.1	40492482	.	G	T	.	.	MAF_INRAE=14.557;MAF_USDA=8.235
NC_035092.1	40492578	.	A	T	.	.	MAF_INRAE=5.0;MAF_USDA=3.279
NC_035092.1	40492668	.	C	T	.	.	MAF_INRAE=2.5;MAF_USDA=1.639
NC_035092.1	40492672	.	C	G	.	.	MAF_INRAE=2.5;MAF_USDA=1.639
NC_035092.1	40492796	.	G	A	.	.	MAF_USDA=11.475
NC_035092.1	40492845	.	C	T	.	.	MAF_USDA=1.765
NC_035092.1	40492846	.	A	C	.	.	MAF_USDA=1.765
NC_035092.1	40492906	.	G	A	.	.	MAF_USDA=4.918
NC_035092.1	40492961	.	A	C	.	.	MAF_INRAE=15.19;MAF_USDA=8.235
NC_035092.1	40492987	.	T	C	.	.	MAF_INRAE=2.5;MAF_USDA=1.639
NC_035092.1	40493010	.	T	C	.	.	MAF_INRAE=12.025
NC_035092.1	40493011	.	G	A	.	.	MAF_INRAE=10.833
NC_035092.1	40493017	.	A	C	.	.	MAF_USDA=2.459
NC_035092.1	40493108	.	T	C	.	.	MAF_USDA=7.377
NC_035092.1	40493179	.	T	G	.	.	MAF_INRAE=5.263;MAF_USDA=4.167
NC_035092.1	40493320	.	A	G	.	.	MAF_INRAE=17.089;MAF_USDA=36.471
NC_035092.1	40493406	.	T	A	.	.	MAF_USDA=1.176
NC_035092.1	40493439	.	T	A	.	.	MAF_INRAE=15.823;MAF_USDA=37.647
NC_035092.1	40493498	.	G	A	.	.	MAF_INRAE=10.833;MAF_USDA=1.639
NC_035092.1	40493506	.	A	G	.	.	MAF_INRAE=15.823;MAF_USDA=38.235
NC_035092.1	40493539	.	T	A	.	.	MAF_USDA=1.765
NC_035092.1	40493587	.	C	G	.	.	MAF_USDA=2.459
NC_035092.1	40493626	.	T	A	.	.	MAF_USDA=1.765
NC_035092.1	40493628	.	C	A	.	.	MAF_INRAE=15.823;MAF_USDA=40.0
NC_035092.1	40493657	.	G	A	.	.	MAF_INRAE=15.823;MAF_USDA=37.647
NC_035092.1	40493990	.	A	G	.	.	MAF_USDA=1.765
NC_035092.1	40494053	.	C	T	.	.	MAF_INRAE=15.823;MAF_USDA=38.235
NC_035092.1	40494079	.	C	T	.	.	MAF_USDA=1.639
NC_035092.1	40494172	.	C	A	.	.	MAF_INRAE=15.19;MAF_USDA=8.235
NC_035092.1	40494363	.	C	T	.	.	MAF_INRAE=16.456;MAF_USDA=37.647
NC_035092.1	40494387	.	G	A	.	.	MAF_USDA=7.377
NC_035092.1	40494424	.	T	C	.	.	MAF_INRAE=15.823;MAF_USDA=37.059
NC_035092.1	40494458	.	G	A	.	.	MAF_USDA=2.083
NC_035092.1	40494498	.	C	T	.	.	MAF_USDA=1.639
NC_035092.1	40494569	.	G	A	.	.	MAF_USDA=1.639
NC_035092.1	40494621	.	C	G	.	.	MAF_USDA=1.639
NC_035092.1	40494758	.	G	A	.	.	MAF_INRAE=15.823;MAF_USDA=38.69
NC_035092.1	40495078	.	A	T	.	.	MAF_USDA=2.459
NC_035092.1	40495297	.	G	T	.	.	MAF_USDA=1.667
NC_035092.1	40495354	.	A	G	.	.	MAF_USDA=1.639
NC_035092.1	40495434	.	G	T	.	.	MAF_USDA=8.333
NC_035092.1	40495474	.	G	T	.	.	MAF_USDA=6.557
NC_035092.1	40495622	.	G	T	.	.	MAF_USDA=2.941
NC_035092.1	40495716	.	G	T	.	.	MAF_USDA=8.333
NC_035092.1	40495737	.	T	G	.	.	MAF_USDA=20.588
NC_035092.1	40495806	.	G	T	.	.	MAF_USDA=5.294
NC_035092.1	40495980	.	A	C	.	.	MAF_USDA=39.583
NC_035092.1	40496040	.	T	A	.	.	MAF_USDA=8.434
NC_035092.1	40496041	.	A	T	.	.	MAF_USDA=1.667
NC_035092.1	40496149	.	T	A	.	.	MAF_USDA=2.5
NC_035092.1	40496214	.	T	G	.	.	MAF_INRAE=8.861
NC_035092.1	40496246	.	T	C	.	.	MAF_USDA=5.952
NC_035092.1	40496292	.	C	A	.	.	MAF_USDA=2.459
NC_035092.1	40496299	.	G	T	.	.	MAF_INRAE=5.263;MAF_USDA=4.706
NC_035092.1	40496335	.	G	T	.	.	MAF_INRAE=13.924;MAF_USDA=41.765
NC_035092.1	40496388	.	G	A	.	.	MAF_INRAE=28.481;MAF_USDA=46.471
NC_035092.1	40496505	.	A	T	.	.	MAF_INRAE=5.0;MAF_USDA=4.918
NC_035092.1	40496767	.	G	T	.	.	MAF_INRAE=19.167
NC_035092.1	40496772	.	A	C	.	.	MAF_INRAE=13.924;MAF_USDA=14.458
NC_035092.1	40496776	.	A	T	.	.	MAF_USDA=2.542
NC_035092.1	40496812	.	T	A	.	.	MAF_INRAE=5.0;MAF_USDA=4.918
NC_035092.1	40496877	.	G	A	.	.	MAF_USDA=6.557
NC_035092.1	40497045	.	A	T	.	.	MAF_USDA=3.279
NC_035092.1	40497109	.	C	G	.	.	MAF_USDA=6.557
NC_035092.1	40497117	.	G	A	.	.	MAF_USDA=1.639
NC_035092.1	40497122	.	A	T	.	.	MAF_INRAE=15.19;MAF_USDA=8.235
NC_035092.1	40497222	.	A	C	.	.	MAF_INRAE=14.557;MAF_USDA=17.647
NC_035092.1	40497333	.	G	A	.	.	MAF_USDA=7.377
NC_035092.1	40497390	.	G	C	.	.	MAF_USDA=8.197
NC_035092.1	40497426	.	A	T	.	.	MAF_INRAE=34.177;MAF_USDA=27.059
NC_035092.1	40497482	.	G	A	.	.	MAF_USDA=1.639
NC_035092.1	40497668	.	G	A	.	.	MAF_USDA=6.25
NC_035092.1	40497698	.	A	G	.	.	MAF_INRAE=15.19;MAF_USDA=28.824
NC_035092.1	40497701	.	G	A	.	.	MAF_INRAE=16.667;MAF_USDA=21.765
NC_035092.1	40497773	.	C	T	.	.	MAF_USDA=1.639
NC_035092.1	40497774	.	G	A	.	.	MAF_INRAE=43.671;MAF_USDA=20.0
NC_035092.1	40497781	.	T	G	.	.	MAF_INRAE=5.263;MAF_USDA=17.059
NC_035092.1	40497887	.	C	T	.	.	MAF_USDA=2.941
NC_035092.1	40497927	.	G	T	.	.	MAF_USDA=3.529
NC_035092.1	40497929	.	A	C	.	.	MAF_USDA=7.377
NC_035092.1	40497956	.	C	T	.	.	MAF_USDA=11.176
NC_035092.1	40498184	.	G	A	.	.	MAF_USDA=5.882
NC_035092.1	40498297	.	A	T	.	.	MAF_INRAE=17.089;MAF_USDA=22.941
NC_035092.1	40498366	.	G	C	.	.	MAF_INRAE=2.5;MAF_USDA=1.639
NC_035092.1	40498369	.	C	T	.	.	MAF_USDA=1.639
NC_035092.1	40498462	.	G	A	.	.	MAF_USDA=6.471
NC_035092.1	40498635	.	T	C	.	.	MAF_INRAE=17.089;MAF_USDA=29.412
NC_035092.1	40498705	.	G	T	.	.	MAF_USDA=20.0
NC_035092.1	40498744	.	T	C	.	.	MAF_USDA=11.475
NC_035092.1	40498745	.	C	T	.	.	MAF_USDA=7.377
NC_035092.1	40498908	.	G	A	.	.	MAF_INRAE=49.367;MAF_USDA=37.647
NC_035092.1	40499021	.	C	T	.	.	MAF_USDA=6.557
NC_035092.1	40499258	.	G	T	.	.	MAF_INRAE=26.582;MAF_USDA=7.059
NC_035092.1	40499467	.	G	C	.	.	MAF_USDA=7.5
NC_035092.1	40499591	.	C	T	.	.	MAF_INRAE=10.833;MAF_USDA=3.529
NC_035092.1	40499629	.	A	T	.	.	MAF_INRAE=3.333;MAF_USDA=6.471
NC_035092.1	40499634	.	C	A	.	.	MAF_INRAE=3.333;MAF_USDA=6.471
NC_035092.1	40499638	.	G	C	.	.	MAF_INRAE=16.456;MAF_USDA=18.824
NC_035092.1	40499645	.	A	T	.	.	MAF_USDA=2.459
NC_035092.1	40499692	.	A	T	.	.	MAF_INRAE=3.333;MAF_USDA=6.471
NC_035092.1	40499717	.	C	T	.	.	MAF_USDA=8.333
NC_035092.1	40499780	.	C	T	.	.	MAF_INRAE=2.5;MAF_USDA=2.353
NC_035092.1	40499971	.	G	T	.	.	MAF_INRAE=3.333;MAF_USDA=7.647
NC_035092.1	40499980	.	A	T	.	.	MAF_INRAE=16.456;MAF_USDA=21.765
NC_035092.1	40500011	.	T	G	.	.	MAF_INRAE=3.333;MAF_USDA=7.059
NC_035092.1	40500042	.	G	A	.	.	MAF_INRAE=14.557;MAF_USDA=4.706
NC_035092.1	40500077	.	A	C	.	.	MAF_INRAE=3.333;MAF_USDA=5.294
NC_035092.1	40500142	.	G	C	.	.	MAF_INRAE=3.333;MAF_USDA=7.059
NC_035092.1	40500146	.	A	G	.	.	MAF_INRAE=3.333;MAF_USDA=7.059
NC_035092.1	40500211	.	T	G	.	.	MAF_INRAE=3.333;MAF_USDA=7.059
NC_035092.1	40500324	.	C	A	.	.	MAF_USDA=5.882
NC_035092.1	40500332	.	G	T	.	.	MAF_USDA=20.0
NC_035092.1	40500379	.	G	A	.	.	MAF_INRAE=31.579;MAF_USDA=13.69
NC_035092.1	40500389	.	T	C	.	.	MAF_USDA=24.405
NC_035092.1	40501141	.	G	A	.	.	MAF_USDA=27.647
NC_035092.1	40501306	.	G	T	.	.	MAF_INRAE=25.949;MAF_USDA=30.0
NC_035092.1	40501361	.	C	T	.	.	MAF_INRAE=19.62;MAF_USDA=30.0
NC_035092.1	40501363	.	G	T	.	.	MAF_INRAE=20.833;MAF_USDA=30.0
NC_035092.1	40501448	.	G	A	.	.	MAF_USDA=2.941
NC_035092.1	40501465	.	G	T	.	.	MAF_USDA=15.294
NC_035092.1	40501480	.	C	T	.	.	MAF_INRAE=10.833;MAF_USDA=2.941
NC_035092.1	40501536	.	G	A	.	.	MAF_INRAE=10.833;MAF_USDA=2.353
NC_035092.1	40501540	.	G	T	.	.	MAF_USDA=1.639
NC_035092.1	40501585	.	C	G	.	.	MAF_INRAE=21.519;MAF_USDA=36.471
NC_035092.1	40501637	.	T	G	.	.	MAF_USDA=22.917
NC_035092.1	40501709	.	A	C	.	.	MAF_INRAE=31.579;MAF_USDA=31.176
NC_035092.1	40501752	.	A	G	.	.	MAF_USDA=23.214
NC_035092.1	40502391	.	C	T	.	.	MAF_USDA=1.639
NC_035092.1	40502592	.	A	G	.	.	MAF_INRAE=4.167
NC_035092.1	40502678	.	G	C	.	.	MAF_INRAE=31.646;MAF_USDA=47.647
NC_035092.1	40502762	.	A	G	.	.	MAF_USDA=6.25
NC_035092.1	40502852	.	A	G	.	.	MAF_USDA=4.098
NC_035092.1	40502889	.	T	A	.	.	MAF_INRAE=14.557;MAF_USDA=4.706
NC_035092.1	40502992	.	C	A	.	.	MAF_INRAE=2.5;MAF_USDA=3.333
NC_035092.1	40503005	.	G	T	.	.	MAF_INRAE=29.747;MAF_USDA=34.167
NC_035092.1	40503086	.	C	T	.	.	MAF_INRAE=2.5
NC_035092.1	40503126	.	T	G	.	.	MAF_INRAE=2.5
NC_035092.1	40503208	.	G	A	.	.	MAF_USDA=4.098
NC_035092.1	40503231	.	T	C	.	.	MAF_USDA=4.918
NC_035092.1	40503289	.	T	C	.	.	MAF_INRAE=43.671;MAF_USDA=25.294
NC_035092.1	40503323	.	G	A	.	.	MAF_USDA=8.824
NC_035092.1	40503505	.	C	T	.	.	MAF_USDA=2.941
NC_035092.1	40503590	.	G	T	.	.	MAF_INRAE=43.671;MAF_USDA=47.059
NC_035092.1	40503641	.	G	T	.	.	MAF_USDA=2.941
NC_035092.1	40503664	.	T	A	.	.	MAF_USDA=1.639
NC_035092.1	40503758	.	A	T	.	.	MAF_INRAE=30.38;MAF_USDA=31.765
NC_035092.1	40503787	.	T	G	.	.	MAF_INRAE=2.5;MAF_USDA=3.279
NC_035092.1	40503788	.	T	A	.	.	MAF_USDA=1.639
NC_035092.1	40503947	.	C	T	.	.	MAF_INRAE=31.013;MAF_USDA=41.176
NC_035092.1	40503969	.	T	C	.	.	MAF_USDA=3.279
NC_035092.1	40504020	.	A	G	.	.	MAF_USDA=7.647
NC_035092.1	40504070	.	A	T	.	.	MAF_USDA=1.639
NC_035092.1	40504071	.	T	G	.	.	MAF_USDA=12.941
NC_035092.1	40504103	.	T	G	.	.	MAF_INRAE=13.924;MAF_USDA=12.941
NC_035092.1	40504133	.	A	T	.	.	MAF_USDA=1.639
NC_035092.1	40504203	.	G	C	.	.	MAF_INRAE=41.772;MAF_USDA=25.0
NC_035092.1	40504216	.	C	A	.	.	MAF_USDA=2.459
NC_035092.1	40504286	.	C	A	.	.	MAF_USDA=1.639
NC_035092.1	40504287	.	T	A	.	.	MAF_INRAE=15.19;MAF_USDA=6.471
NC_035092.1	40504288	.	T	A	.	.	MAF_USDA=1.639
NC_035092.1	40504455	.	C	T	.	.	MAF_USDA=2.459
NC_035092.1	40504486	.	T	A	.	.	MAF_INRAE=15.823;MAF_USDA=18.852
NC_035092.1	40504564	.	A	C	.	.	MAF_USDA=1.639
NC_035092.1	40504569	.	C	T	.	.	MAF_INRAE=33.544;MAF_USDA=41.765
NC_035092.1	40504612	.	C	G	.	.	MAF_USDA=12.353
NC_035092.1	40504640	.	T	G	.	.	MAF_USDA=12.941
NC_035092.1	40504797	.	A	C	.	.	MAF_INRAE=5.0;MAF_USDA=9.836
NC_035092.1	40504841	.	C	T	.	.	MAF_INRAE=33.544;MAF_USDA=42.941
NC_035092.1	40504858	.	G	A	.	.	MAF_USDA=3.279
NC_035092.1	40504894	.	G	C	.	.	MAF_USDA=1.765
NC_035092.1	40504991	.	G	T	.	.	MAF_INRAE=43.671;MAF_USDA=25.882
NC_035092.1	40505036	.	T	G	.	.	MAF_INRAE=33.544;MAF_USDA=41.765
NC_035092.1	40505101	.	G	T	.	.	MAF_USDA=8.235
NC_035092.1	40505143	.	A	T	.	.	MAF_INRAE=10.833;MAF_USDA=1.639
NC_035092.1	40505154	.	A	T	.	.	MAF_INRAE=2.5;MAF_USDA=4.706
NC_035092.1	40505495	.	A	T	.	.	MAF_USDA=1.765
NC_035092.1	40505497	.	T	G	.	.	MAF_USDA=6.25
NC_035092.1	40505547	.	C	A	.	.	MAF_INRAE=1.667;MAF_USDA=3.279
NC_035092.1	40505548	.	A	C	.	.	MAF_INRAE=29.747;MAF_USDA=31.765
NC_035092.1	40505637	.	C	A	.	.	MAF_INRAE=10.833
NC_035092.1	40505683	.	C	T	.	.	MAF_INRAE=2.5;MAF_USDA=2.941
NC_035092.1	40505866	.	C	T	.	.	MAF_USDA=4.918
NC_035092.1	40505884	.	T	G	.	.	MAF_USDA=4.098
NC_035092.1	40505905	.	G	T	.	.	MAF_USDA=1.639
NC_035092.1	40506010	.	C	T	.	.	MAF_USDA=3.279
NC_035092.1	40506116	.	G	A	.	.	MAF_INRAE=29.747;MAF_USDA=28.235
NC_035092.1	40506145	.	C	T	.	.	MAF_INRAE=14.557;MAF_USDA=4.706
NC_035092.1	40506224	.	C	T	.	.	MAF_USDA=6.557
NC_035092.1	40506228	.	T	A	.	.	MAF_INRAE=28.333;MAF_USDA=18.75
NC_035092.1	40506337	.	A	G	.	.	MAF_USDA=8.824
NC_035092.1	40506351	.	A	T	.	.	MAF_INRAE=2.5;MAF_USDA=3.279
NC_035092.1	40506407	.	A	C	.	.	MAF_USDA=4.918
NC_035092.1	40506409	.	T	A	.	.	MAF_USDA=1.639
NC_035092.1	40506410	.	G	T	.	.	MAF_USDA=10.0
NC_035092.1	40506411	.	T	G	.	.	MAF_USDA=8.333
NC_035092.1	40506441	.	T	A	.	.	MAF_INRAE=5.0
NC_035092.1	40506446	.	C	A	.	.	MAF_USDA=2.941
NC_035092.1	40506475	.	G	T	.	.	MAF_USDA=4.918
NC_035092.1	40506585	.	A	C	.	.	MAF_USDA=4.918
NC_035092.1	40506638	.	T	G	.	.	MAF_INRAE=33.544;MAF_USDA=41.176
NC_035092.1	40506717	.	A	G	.	.	MAF_USDA=5.738
NC_035092.1	40506845	.	A	T	.	.	MAF_INRAE=10.833
NC_035092.1	40506858	.	C	T	.	.	MAF_INRAE=15.19;MAF_USDA=17.647
NC_035092.1	40506881	.	A	C	.	.	MAF_USDA=1.639
NC_035092.1	40506921	.	G	A	.	.	MAF_USDA=5.738
NC_035092.1	40506926	.	A	C	.	.	MAF_INRAE=43.671;MAF_USDA=24.706
NC_035092.1	40507140	.	G	T	.	.	MAF_USDA=1.639
NC_035092.1	40507174	.	C	T	.	.	MAF_USDA=4.098
NC_035092.1	40507213	.	A	G	.	.	MAF_INRAE=22.785;MAF_USDA=32.353
NC_035092.1	40507235	.	G	A	.	.	MAF_INRAE=5.0;MAF_USDA=13.115
NC_035092.1	40507323	.	G	A	.	.	MAF_USDA=1.639
NC_035092.1	40507405	.	C	A	.	.	MAF_USDA=1.639
NC_035092.1	40507551	.	C	T	.	.	MAF_USDA=4.098
NC_035092.1	40507627	.	G	T	.	.	MAF_INRAE=1.667;MAF_USDA=3.279
NC_035092.1	40507659	.	T	C	.	.	MAF_USDA=1.639
NC_035092.1	40507673	.	C	T	.	.	MAF_INRAE=10.833;MAF_USDA=1.639
NC_035092.1	40507680	.	G	C	.	.	MAF_INRAE=5.0;MAF_USDA=12.295
NC_035092.1	40507815	.	G	T	.	.	MAF_INRAE=29.114;MAF_USDA=20.0
NC_035092.1	40507840	.	G	A	.	.	MAF_INRAE=3.333;MAF_USDA=3.529
NC_035092.1	40507867	.	G	A	.	.	MAF_INRAE=10.833;MAF_USDA=2.459
NC_035092.1	40507905	.	A	G	.	.	MAF_INRAE=23.418;MAF_USDA=33.529
NC_035092.1	40507958	.	G	A	.	.	MAF_USDA=4.098
NC_035092.1	40507979	.	T	A	.	.	MAF_INRAE=22.785;MAF_USDA=33.529
NC_035092.1	40507995	.	A	C	.	.	MAF_INRAE=25.0;MAF_USDA=22.917
NC_035092.1	40508050	.	G	A	.	.	MAF_INRAE=12.025;MAF_USDA=3.529
NC_035092.1	40508120	.	T	G	.	.	MAF_INRAE=43.671;MAF_USDA=25.294
NC_035092.1	40508246	.	A	T	.	.	MAF_USDA=1.639
NC_035092.1	40508304	.	G	A	.	.	MAF_USDA=1.639
NC_035092.1	40508311	.	T	A	.	.	MAF_INRAE=2.5
NC_035092.1	40508331	.	C	T	.	.	MAF_USDA=5.294
NC_035092.1	40508451	.	C	T	.	.	MAF_INRAE=43.671;MAF_USDA=22.941
NC_035092.1	40508595	.	T	C	.	.	MAF_INRAE=10.833
NC_035092.1	40508732	.	A	G	.	.	MAF_USDA=6.25
NC_035092.1	40508851	.	G	T	.	.	MAF_USDA=4.918
NC_035092.1	40508864	.	C	G	.	.	MAF_USDA=4.098
NC_035092.1	40508938	.	C	A	.	.	MAF_INRAE=5.0
NC_035092.1	40509116	.	C	T	.	.	MAF_INRAE=10.833;MAF_USDA=2.459
NC_035092.1	40509168	.	C	T	.	.	MAF_USDA=2.083
NC_035092.1	40509179	.	T	C	.	.	MAF_INRAE=5.0;MAF_USDA=11.765
NC_035092.1	40509251	.	T	C	.	.	MAF_INRAE=22.785;MAF_USDA=33.529
NC_035092.1	40509334	.	G	A	.	.	MAF_USDA=2.353
NC_035092.1	40509441	.	G	A	.	.	MAF_INRAE=27.215;MAF_USDA=48.824
NC_035092.1	40509445	.	C	G	.	.	MAF_INRAE=30.833;MAF_USDA=31.25
NC_035092.1	40509468	.	T	A	.	.	MAF_USDA=29.167
NC_035092.1	40509471	.	A	C	.	.	MAF_USDA=29.167
NC_035092.1	40509669	.	G	A	.	.	MAF_USDA=4.918
NC_035092.1	40509688	.	C	G	.	.	MAF_USDA=2.353
NC_035092.1	40509788	.	G	T	.	.	MAF_USDA=12.941
NC_035092.1	40509796	.	G	A	.	.	MAF_USDA=2.353
NC_035092.1	40510016	.	C	G	.	.	MAF_USDA=2.083
NC_035092.1	40510083	.	T	C	.	.	MAF_USDA=3.279
NC_035092.1	40510111	.	C	T	.	.	MAF_USDA=4.098
NC_035092.1	40510275	.	T	G	.	.	MAF_INRAE=22.785;MAF_USDA=34.118
NC_035092.1	40510367	.	C	T	.	.	MAF_USDA=2.459
NC_035092.1	40510412	.	A	C	.	.	MAF_INRAE=5.0;MAF_USDA=2.083
NC_035092.1	40510413	.	G	A	.	.	MAF_USDA=5.738
NC_035092.1	40510440	.	A	T	.	.	MAF_USDA=5.882
NC_035092.1	40510446	.	T	A	.	.	MAF_USDA=47.917
NC_035092.1	40510450	.	T	C	.	.	MAF_USDA=1.765
NC_035092.1	40510453	.	C	A	.	.	MAF_USDA=17.059
NC_035092.1	40510471	.	G	A	.	.	MAF_USDA=1.176
NC_035092.1	40510500	.	T	A	.	.	MAF_INRAE=29.114;MAF_USDA=14.706
NC_035092.1	40510501	.	G	A	.	.	MAF_INRAE=28.333;MAF_USDA=14.881
NC_035092.1	40510503	.	A	T	.	.	MAF_INRAE=28.333;MAF_USDA=14.706
NC_035092.1	40510541	.	T	A	.	.	MAF_USDA=1.765
NC_035092.1	40510563	.	G	T	.	.	MAF_USDA=2.353
NC_035092.1	40510594	.	C	T	.	.	MAF_USDA=4.918
NC_035092.1	40510657	.	G	T	.	.	MAF_USDA=1.639
NC_035092.1	40510695	.	G	T	.	.	MAF_INRAE=41.772;MAF_USDA=30.588
NC_035092.1	40510720	.	A	G	.	.	MAF_INRAE=41.772;MAF_USDA=31.176
NC_035092.1	40510873	.	C	T	.	.	MAF_USDA=1.639
NC_035092.1	40510937	.	T	A	.	.	MAF_USDA=2.083
NC_035092.1	40510953	.	A	G	.	.	MAF_INRAE=27.215;MAF_USDA=48.235
NC_035092.1	40510975	.	A	C	.	.	MAF_INRAE=10.833;MAF_USDA=3.279
NC_035092.1	40511015	.	G	T	.	.	MAF_USDA=2.353
NC_035092.1	40511032	.	T	C	.	.	MAF_USDA=2.353
NC_035092.1	40511081	.	A	G	.	.	MAF_USDA=5.294
NC_035092.1	40511139	.	G	T	.	.	MAF_USDA=2.353
NC_035092.1	40511173	.	C	T	.	.	MAF_USDA=1.639
NC_035092.1	40511195	.	C	A	.	.	MAF_USDA=2.941
NC_035092.1	40511204	.	G	A	.	.	MAF_USDA=20.588
NC_035092.1	40511215	.	T	C	.	.	MAF_USDA=2.459
NC_035092.1	40511217	.	G	A	.	.	MAF_USDA=1.176
NC_035092.1	40511283	.	G	A	.	.	MAF_INRAE=22.785;MAF_USDA=37.059
NC_035092.1	40511339	.	C	T	.	.	MAF_USDA=3.279
NC_035092.1	40511385	.	C	T	.	.	MAF_USDA=1.639
NC_035092.1	40511396	.	G	C	.	.	MAF_INRAE=10.833
NC_035092.1	40511417	.	G	A	.	.	MAF_USDA=4.098
NC_035092.1	40511690	.	G	A	.	.	MAF_USDA=1.639
NC_035092.1	40511787	.	A	C	.	.	MAF_USDA=2.459
NC_035092.1	40511902	.	C	T	.	.	MAF_USDA=1.639
NC_035092.1	40511903	.	T	C	.	.	MAF_INRAE=3.333;MAF_USDA=2.941
NC_035092.1	40511925	.	A	C	.	.	MAF_USDA=4.098
NC_035092.1	40512084	.	T	G	.	.	MAF_INRAE=22.785;MAF_USDA=38.824
NC_035092.1	40512231	.	G	A	.	.	MAF_USDA=2.353
NC_035092.1	40512287	.	C	A	.	.	MAF_INRAE=29.747;MAF_USDA=14.706
NC_035092.1	40512435	.	C	A	.	.	MAF_USDA=4.098
NC_035092.1	40512514	.	C	T	.	.	MAF_USDA=2.459
NC_035092.1	40512552	.	A	T	.	.	MAF_INRAE=14.557;MAF_USDA=14.706
NC_035092.1	40512582	.	C	T	.	.	MAF_USDA=5.882
NC_035092.1	40512627	.	C	T	.	.	MAF_INRAE=5.0;MAF_USDA=12.353
NC_035092.1	40512688	.	G	A	.	.	MAF_USDA=2.459
NC_035092.1	40512714	.	C	A	.	.	MAF_USDA=2.459
NC_035092.1	40512732	.	C	A	.	.	MAF_INRAE=5.833;MAF_USDA=2.083
NC_035092.1	40512895	.	A	G	.	.	MAF_USDA=3.279
NC_035092.1	40512959	.	T	C	.	.	MAF_INRAE=22.785;MAF_USDA=37.647
NC_035092.1	40513028	.	T	C	.	.	MAF_INRAE=3.797;MAF_USDA=3.529
NC_035092.1	40513123	.	C	T	.	.	MAF_INRAE=43.038;MAF_USDA=31.176
NC_035092.1	40513171	.	A	G	.	.	MAF_INRAE=30.38;MAF_USDA=14.706
NC_035092.1	40513198	.	C	A	.	.	MAF_USDA=7.647
NC_035092.1	40513199	.	T	A	.	.	MAF_USDA=7.647
NC_035092.1	40513221	.	A	C	.	.	MAF_USDA=2.353
NC_035092.1	40513235	.	C	T	.	.	MAF_USDA=2.459
NC_035092.1	40513261	.	T	A	.	.	MAF_INRAE=14.167
NC_035092.1	40513266	.	C	G	.	.	MAF_INRAE=2.5
NC_035092.1	40513505	.	C	T	.	.	MAF_USDA=2.459
NC_035092.1	40513604	.	C	T	.	.	MAF_INRAE=22.785;MAF_USDA=37.059
NC_035092.1	40515209	.	A	T	.	.	MAF_USDA=2.459
NC_035092.1	40515257	.	T	G	.	.	MAF_USDA=2.083
NC_035092.1	40515324	.	T	G	.	.	MAF_USDA=2.459
NC_035092.1	40515325	.	A	G	.	.	MAF_USDA=1.639
NC_035092.1	40515658	.	A	T	.	.	MAF_INRAE=23.418;MAF_USDA=36.471
NC_035092.1	40515834	.	T	G	.	.	MAF_USDA=11.176
NC_035092.1	40515835	.	C	G	.	.	MAF_USDA=11.176
NC_035092.1	40515884	.	G	A	.	.	MAF_INRAE=27.215;MAF_USDA=47.647
NC_035092.1	40516399	.	G	A	.	.	MAF_INRAE=13.924;MAF_USDA=6.471
NC_035092.1	40516441	.	C	T	.	.	MAF_USDA=2.459
NC_035092.1	40516961	.	G	A	.	.	MAF_INRAE=16.456;MAF_USDA=46.471
NC_035092.1	40516967	.	C	A	.	.	MAF_USDA=6.557
NC_035092.1	40517039	.	T	C	.	.	MAF_USDA=2.941
NC_035092.1	40517056	.	A	G	.	.	MAF_USDA=3.279
NC_035092.1	40517116	.	C	T	.	.	MAF_USDA=3.279
NC_035092.1	40517242	.	A	G	.	.	MAF_USDA=2.941
NC_035092.1	40517248	.	A	G	.	.	MAF_USDA=9.412
NC_035092.1	40517325	.	C	T	.	.	MAF_USDA=26.471
NC_035092.1	40517449	.	A	C	.	.	MAF_USDA=1.639
NC_035092.1	40517492	.	T	A	.	.	MAF_USDA=2.083
NC_035092.1	40517576	.	T	C	.	.	MAF_USDA=1.639
NC_035092.1	40517648	.	A	T	.	.	MAF_USDA=2.5
NC_035092.1	40517649	.	T	A	.	.	MAF_INRAE=43.038;MAF_USDA=41.667
NC_035092.1	40517725	.	A	C	.	.	MAF_USDA=3.333
NC_035092.1	40517777	.	C	T	.	.	MAF_USDA=4.918
NC_035092.1	40518002	.	G	T	.	.	MAF_USDA=2.459
NC_035092.1	40518036	.	G	A	.	.	MAF_USDA=12.353
NC_035092.1	40518047	.	C	T	.	.	MAF_USDA=2.459
NC_035092.1	40518070	.	A	G	.	.	MAF_USDA=3.279
NC_035092.1	40518134	.	C	T	.	.	MAF_USDA=6.557
NC_035092.1	40518149	.	C	T	.	.	MAF_USDA=1.639
NC_035092.1	40518150	.	G	A	.	.	MAF_USDA=1.639
NC_035092.1	40518232	.	A	G	.	.	MAF_INRAE=43.671;MAF_USDA=33.529
NC_035092.1	40518318	.	C	T	.	.	MAF_INRAE=32.278;MAF_USDA=32.353
NC_035092.1	40518399	.	G	A	.	.	MAF_INRAE=16.456;MAF_USDA=7.647
NC_035092.1	40518723	.	C	G	.	.	MAF_INRAE=10.833;MAF_USDA=3.279
NC_035092.1	40518769	.	A	C	.	.	MAF_USDA=1.639
NC_035092.1	40518946	.	C	G	.	.	MAF_INRAE=31.646
NC_035092.1	40518999	.	C	A	.	.	MAF_USDA=3.333
NC_035092.1	40519153	.	C	A	.	.	MAF_USDA=13.095
NC_035092.1	40519157	.	T	G	.	.	MAF_INRAE=10.833;MAF_USDA=3.333
NC_035092.1	40519169	.	A	G	.	.	MAF_INRAE=49.367;MAF_USDA=47.024
NC_035092.1	40519203	.	T	C	.	.	MAF_INRAE=10.833;MAF_USDA=3.333
NC_035092.1	40519230	.	G	T	.	.	MAF_INRAE=16.456;MAF_USDA=7.738
NC_035092.1	40519247	.	T	A	.	.	MAF_INRAE=16.456;MAF_USDA=8.333
NC_035092.1	40519290	.	C	T	.	.	MAF_USDA=5.833
NC_035092.1	40519351	.	C	A	.	.	MAF_USDA=2.5
NC_035092.1	40519362	.	A	C	.	.	MAF_INRAE=14.557;MAF_USDA=4.762
NC_035092.1	40519363	.	T	A	.	.	MAF_USDA=2.5
NC_035092.1	40519397	.	T	A	.	.	MAF_INRAE=47.468;MAF_USDA=29.167
NC_035092.1	40519442	.	C	T	.	.	MAF_USDA=1.667
NC_035092.1	40519477	.	T	A	.	.	MAF_INRAE=10.833
NC_035092.1	40519478	.	T	C	.	.	MAF_INRAE=10.833
NC_035092.1	40519479	.	T	A	.	.	MAF_INRAE=11.667
NC_035092.1	40519512	.	G	T	.	.	MAF_INRAE=14.557;MAF_USDA=8.333
NC_035092.1	40519582	.	C	G	.	.	MAF_USDA=6.667
NC_035092.1	40519761	.	G	A	.	.	MAF_USDA=2.083
NC_035092.1	40519925	.	G	C	.	.	MAF_USDA=5.0
NC_035092.1	40519946	.	T	A	.	.	MAF_INRAE=15.823;MAF_USDA=7.738
NC_035092.1	40520158	.	G	A	.	.	MAF_USDA=5.932
NC_035092.1	40520200	.	C	T	.	.	MAF_INRAE=42.405;MAF_USDA=32.143
NC_035092.1	40520246	.	G	A	.	.	MAF_INRAE=47.468;MAF_USDA=23.529
NC_035092.1	40520265	.	A	C	.	.	MAF_INRAE=46.835;MAF_USDA=25.294
NC_035092.1	40520379	.	T	G	.	.	MAF_USDA=2.083
NC_035092.1	40520452	.	A	T	.	.	MAF_INRAE=47.368;MAF_USDA=42.683
NC_035092.1	40520514	.	T	G	.	.	MAF_INRAE=13.333;MAF_USDA=4.762
NC_035092.1	40520701	.	A	G	.	.	MAF_INRAE=2.5;MAF_USDA=16.471
NC_035092.1	40520750	.	C	T	.	.	MAF_INRAE=41.772;MAF_USDA=31.176
NC_035092.1	40520809	.	C	G	.	.	MAF_USDA=2.459
NC_035092.1	40520829	.	G	A	.	.	MAF_INRAE=2.5;MAF_USDA=18.452
NC_035092.1	40520960	.	T	A	.	.	MAF_INRAE=47.468;MAF_USDA=23.529
NC_035092.1	40520979	.	G	A	.	.	MAF_INRAE=16.456;MAF_USDA=7.647
NC_035092.1	40521125	.	G	T	.	.	MAF_INRAE=2.5;MAF_USDA=3.279
NC_035092.1	40521163	.	C	T	.	.	MAF_USDA=2.941
NC_035092.1	40521309	.	C	T	.	.	MAF_USDA=2.459
NC_035092.1	40521336	.	A	G	.	.	MAF_INRAE=3.333;MAF_USDA=2.941
NC_035092.1	40521347	.	A	C	.	.	MAF_USDA=7.377
NC_035092.1	40521530	.	G	A	.	.	MAF_INRAE=43.671;MAF_USDA=47.647
NC_035092.1	40521621	.	A	C	.	.	MAF_INRAE=30.38;MAF_USDA=14.706
NC_035092.1	40521634	.	A	T	.	.	MAF_USDA=1.639
NC_035092.1	40521653	.	A	T	.	.	MAF_INRAE=13.924;MAF_USDA=4.706
NC_035092.1	40521688	.	A	T	.	.	MAF_INRAE=2.5
NC_035092.1	40521825	.	G	C	.	.	MAF_INRAE=2.5;MAF_USDA=14.118
NC_035092.1	40521909	.	C	G	.	.	MAF_INRAE=3.333;MAF_USDA=22.353
NC_035092.1	40521957	.	G	A	.	.	MAF_USDA=4.098
NC_035092.1	40521965	.	C	A	.	.	MAF_USDA=15.882
NC_035092.1	40522000	.	A	C	.	.	MAF_USDA=15.882
NC_035092.1	40522076	.	T	C	.	.	MAF_INRAE=16.456;MAF_USDA=38.235
NC_035092.1	40522106	.	T	A	.	.	MAF_INRAE=10.833;MAF_USDA=14.706
NC_035092.1	40522114	.	A	G	.	.	MAF_USDA=8.235
NC_035092.1	40522115	.	G	C	.	.	MAF_INRAE=41.772;MAF_USDA=28.235
NC_035092.1	40522201	.	T	A	.	.	MAF_INRAE=5.833;MAF_USDA=18.235
NC_035092.1	40522264	.	C	T	.	.	MAF_USDA=10.417
NC_035092.1	40522283	.	A	G	.	.	MAF_INRAE=40.0;MAF_USDA=31.176
NC_035092.1	40522315	.	A	G	.	.	MAF_USDA=1.639
NC_035092.1	40522316	.	T	C	.	.	MAF_USDA=6.557
NC_035092.1	40522339	.	C	G	.	.	MAF_INRAE=44.304;MAF_USDA=27.083
NC_035092.1	40522355	.	T	C	.	.	MAF_USDA=2.459
NC_035092.1	40522383	.	C	T	.	.	MAF_USDA=7.059
NC_035092.1	40522388	.	A	G	.	.	MAF_USDA=8.197
NC_035092.1	40522405	.	G	A	.	.	MAF_USDA=8.235
NC_035092.1	40522502	.	A	G	.	.	MAF_USDA=6.25
NC_035092.1	40522532	.	A	C	.	.	MAF_INRAE=13.924;MAF_USDA=4.706
NC_035092.1	40522565	.	C	A	.	.	MAF_USDA=2.459
NC_035092.1	40522668	.	C	T	.	.	MAF_INRAE=2.5;MAF_USDA=2.353
NC_035092.1	40522710	.	G	T	.	.	MAF_INRAE=30.38;MAF_USDA=14.706
NC_035092.1	40522711	.	A	C	.	.	MAF_INRAE=17.089;MAF_USDA=15.882
NC_035092.1	40522895	.	C	T	.	.	MAF_INRAE=31.013;MAF_USDA=25.294
NC_035092.1	40522904	.	A	T	.	.	MAF_INRAE=2.5;MAF_USDA=4.098
NC_035092.1	40522930	.	T	A	.	.	MAF_INRAE=2.5;MAF_USDA=4.098
NC_035092.1	40522995	.	G	C	.	.	MAF_INRAE=30.38;MAF_USDA=28.824
NC_035092.1	40523056	.	C	T	.	.	MAF_USDA=1.765
NC_035092.1	40523135	.	T	C	.	.	MAF_INRAE=30.38;MAF_USDA=13.529
NC_035092.1	40523145	.	T	G	.	.	MAF_INRAE=10.759;MAF_USDA=9.412
NC_035092.1	40523178	.	T	G	.	.	MAF_INRAE=10.759;MAF_USDA=9.412
NC_035092.1	40523248	.	C	A	.	.	MAF_USDA=1.639
NC_035092.1	40523401	.	C	T	.	.	MAF_USDA=2.459
NC_035092.1	40523454	.	C	A	.	.	MAF_USDA=1.639
NC_035092.1	40523548	.	C	T	.	.	MAF_USDA=2.083
NC_035092.1	40523602	.	A	G	.	.	MAF_INRAE=14.557;MAF_USDA=4.118
NC_035092.1	40523641	.	T	A	.	.	MAF_INRAE=3.333;MAF_USDA=2.941
NC_035092.1	40523730	.	T	A	.	.	MAF_USDA=8.235
NC_035092.1	40523791	.	C	T	.	.	MAF_USDA=2.459
NC_035092.1	40523842	.	G	C	.	.	MAF_INRAE=32.278;MAF_USDA=35.882
NC_035092.1	40523876	.	C	A	.	.	MAF_USDA=7.377
NC_035092.1	40523894	.	G	A	.	.	MAF_INRAE=13.291
NC_035092.1	40523906	.	T	G	.	.	MAF_INRAE=2.5;MAF_USDA=9.412
NC_035092.1	40523939	.	A	T	.	.	MAF_USDA=1.639
NC_035092.1	40523960	.	G	A	.	.	MAF_USDA=2.459
NC_035092.1	40523968	.	A	G	.	.	MAF_USDA=6.471
NC_035092.1	40524026	.	A	G	.	.	MAF_INRAE=10.759;MAF_USDA=8.235
NC_035092.1	40524171	.	C	T	.	.	MAF_INRAE=17.089;MAF_USDA=17.262
NC_035092.1	40524244	.	G	A	.	.	MAF_INRAE=13.924;MAF_USDA=8.333
NC_035092.1	40524390	.	C	T	.	.	MAF_USDA=2.083
NC_035092.1	40525767	.	G	T	.	.	MAF_USDA=1.639
NC_035092.1	40525768	.	C	G	.	.	MAF_INRAE=14.557;MAF_USDA=7.059
NC_035092.1	40525921	.	C	T	.	.	MAF_INRAE=39.873;MAF_USDA=26.471
NC_035092.1	40525938	.	G	A	.	.	MAF_INRAE=2.5;MAF_USDA=24.706
NC_035092.1	40525965	.	C	T	.	.	MAF_INRAE=2.5;MAF_USDA=6.25
NC_035092.1	40526068	.	G	T	.	.	MAF_USDA=5.738
NC_035092.1	40526069	.	C	T	.	.	MAF_USDA=5.738
NC_035092.1	40526270	.	G	A	.	.	MAF_INRAE=34.81;MAF_USDA=42.941
NC_035092.1	40526510	.	T	G	.	.	MAF_INRAE=45.57;MAF_USDA=31.176
NC_035092.1	40526689	.	A	G	.	.	MAF_USDA=1.639
NC_035092.1	40526753	.	G	T	.	.	MAF_USDA=1.639
NC_035092.1	40526785	.	G	A	.	.	MAF_USDA=2.083
NC_035092.1	40526838	.	C	A	.	.	MAF_INRAE=12.025
NC_035092.1	40527119	.	C	A	.	.	MAF_INRAE=13.291;MAF_USDA=21.765
NC_035092.1	40527272	.	T	C	.	.	MAF_INRAE=39.241;MAF_USDA=22.353
NC_035092.1	40527345	.	T	C	.	.	MAF_INRAE=2.532;MAF_USDA=4.118
NC_035092.1	40527374	.	G	A	.	.	MAF_INRAE=2.5;MAF_USDA=10.417
NC_035092.1	40527392	.	C	A	.	.	MAF_INRAE=10.759;MAF_USDA=7.059
NC_035092.1	40527393	.	A	T	.	.	MAF_INRAE=12.5;MAF_USDA=7.059
NC_035092.1	40527450	.	T	C	.	.	MAF_INRAE=2.5;MAF_USDA=12.353
NC_035092.1	40527472	.	A	G	.	.	MAF_INRAE=15.19;MAF_USDA=50.0
NC_035092.1	40527510	.	G	T	.	.	MAF_INRAE=14.557;MAF_USDA=50.0
NC_035092.1	40527526	.	G	A	.	.	MAF_USDA=1.639
NC_035092.1	40527542	.	T	C	.	.	MAF_INRAE=2.5;MAF_USDA=29.412
NC_035092.1	40527765	.	A	G	.	.	MAF_INRAE=26.316
NC_035092.1	40527782	.	T	C	.	.	MAF_USDA=1.765
NC_035092.1	40527807	.	T	A	.	.	MAF_USDA=1.765
NC_035092.1	40527961	.	G	A	.	.	MAF_INRAE=2.5;MAF_USDA=8.235
NC_035092.1	40527971	.	G	A	.	.	MAF_INRAE=2.5;MAF_USDA=28.824
NC_035092.1	40527972	.	T	G	.	.	MAF_INRAE=39.241;MAF_USDA=23.529
NC_035092.1	40528001	.	A	G	.	.	MAF_INRAE=10.833
NC_035092.1	40528005	.	A	T	.	.	MAF_USDA=2.459
NC_035092.1	40528057	.	A	C	.	.	MAF_USDA=22.917
NC_035092.1	40528081	.	C	T	.	.	MAF_INRAE=31.013;MAF_USDA=18.235
NC_035092.1	40528140	.	C	A	.	.	MAF_USDA=4.918
NC_035092.1	40528142	.	A	G	.	.	MAF_INRAE=14.557;MAF_USDA=50.0
NC_035092.1	40528172	.	G	A	.	.	MAF_USDA=4.918
NC_035092.1	40528203	.	G	T	.	.	MAF_INRAE=14.557;MAF_USDA=8.333
NC_035092.1	40528217	.	A	G	.	.	MAF_INRAE=14.557;MAF_USDA=5.294
NC_035092.1	40528245	.	C	A	.	.	MAF_INRAE=2.5;MAF_USDA=28.824
NC_035092.1	40528249	.	T	A	.	.	MAF_USDA=1.176
NC_035092.1	40528275	.	T	G	.	.	MAF_INRAE=2.5;MAF_USDA=28.824
NC_035092.1	40528291	.	T	G	.	.	MAF_INRAE=12.025;MAF_USDA=2.459
NC_035092.1	40528293	.	A	T	.	.	MAF_USDA=1.639
NC_035092.1	40528353	.	G	C	.	.	MAF_INRAE=29.167;MAF_USDA=25.0
NC_035092.1	40528408	.	G	T	.	.	MAF_INRAE=31.013;MAF_USDA=14.881
NC_035092.1	40528431	.	G	A	.	.	MAF_INRAE=39.873;MAF_USDA=26.471
NC_035092.1	40528455	.	T	C	.	.	MAF_INRAE=12.658;MAF_USDA=20.588
NC_035092.1	40528470	.	G	A	.	.	MAF_INRAE=45.57;MAF_USDA=31.765
NC_035092.1	40528472	.	T	A	.	.	MAF_INRAE=15.0;MAF_USDA=20.588
NC_035092.1	40528477	.	C	G	.	.	MAF_INRAE=13.924;MAF_USDA=50.0
NC_035092.1	40528508	.	C	A	.	.	MAF_USDA=2.459
NC_035092.1	40528549	.	G	T	.	.	MAF_INRAE=45.57;MAF_USDA=31.765
NC_035092.1	40528585	.	T	C	.	.	MAF_INRAE=2.5
NC_035092.1	40528586	.	G	A	.	.	MAF_INRAE=2.5
NC_035092.1	40528601	.	T	C	.	.	MAF_INRAE=2.5
NC_035092.1	40528602	.	G	A	.	.	MAF_INRAE=2.5
NC_035092.1	40528724	.	A	C	.	.	MAF_INRAE=1.667
NC_035092.1	40528729	.	A	G	.	.	MAF_INRAE=5.263;MAF_USDA=48.235
NC_035092.1	40528766	.	G	A	.	.	MAF_USDA=10.417
NC_035092.1	40528824	.	G	T	.	.	MAF_INRAE=2.5;MAF_USDA=3.279
NC_035092.1	40528878	.	G	A	.	.	MAF_USDA=4.918
NC_035092.1	40528904	.	A	C	.	.	MAF_USDA=4.918
NC_035092.1	40528944	.	G	A	.	.	MAF_INRAE=14.557;MAF_USDA=15.294
NC_035092.1	40528955	.	C	A	.	.	MAF_INRAE=10.759;MAF_USDA=17.647
NC_035092.1	40528990	.	G	A	.	.	MAF_INRAE=15.19;MAF_USDA=5.294
NC_035092.1	40529107	.	T	C	.	.	MAF_INRAE=12.658
NC_035092.1	40529148	.	G	A	.	.	MAF_USDA=21.176
NC_035092.1	40529157	.	A	G	.	.	MAF_USDA=41.667
NC_035092.1	40529215	.	C	T	.	.	MAF_USDA=2.941
NC_035092.1	40529289	.	C	A	.	.	MAF_USDA=4.167
NC_035092.1	40529422	.	C	T	.	.	MAF_INRAE=45.57;MAF_USDA=32.353
NC_035092.1	40529429	.	C	T	.	.	MAF_INRAE=32.278;MAF_USDA=19.412
NC_035092.1	40529464	.	T	C	.	.	MAF_INRAE=2.5;MAF_USDA=3.279
NC_035092.1	40529511	.	A	C	.	.	MAF_INRAE=14.557;MAF_USDA=4.706
NC_035092.1	40529518	.	G	A	.	.	MAF_USDA=2.941
NC_035092.1	40529698	.	A	C	.	.	MAF_INRAE=10.759;MAF_USDA=18.235
NC_035092.1	40529713	.	A	T	.	.	MAF_INRAE=15.19;MAF_USDA=5.294
NC_035092.1	40529726	.	A	G	.	.	MAF_INRAE=12.658;MAF_USDA=48.235
NC_035092.1	40529781	.	T	G	.	.	MAF_USDA=9.412
NC_035092.1	40529902	.	G	A	.	.	MAF_USDA=13.934
NC_035092.1	40530108	.	T	C	.	.	MAF_USDA=1.639
NC_035092.1	40530213	.	G	C	.	.	MAF_INRAE=3.333;MAF_USDA=3.529
NC_035092.1	40530224	.	C	A	.	.	MAF_USDA=30.588
NC_035092.1	40530244	.	A	T	.	.	MAF_INRAE=12.658;MAF_USDA=48.235
NC_035092.1	40530273	.	C	T	.	.	MAF_INRAE=20.0
NC_035092.1	40530416	.	A	T	.	.	MAF_INRAE=31.646;MAF_USDA=16.471
NC_035092.1	40530417	.	C	T	.	.	MAF_INRAE=30.0;MAF_USDA=16.471
NC_035092.1	40530471	.	C	G	.	.	MAF_INRAE=15.19;MAF_USDA=5.294
NC_035092.1	40530593	.	C	A	.	.	MAF_INRAE=15.19;MAF_USDA=4.706
NC_035092.1	40530611	.	C	A	.	.	MAF_USDA=2.459
NC_035092.1	40530646	.	A	G	.	.	MAF_USDA=3.279
NC_035092.1	40530650	.	G	A	.	.	MAF_USDA=8.824
NC_035092.1	40530656	.	T	A	.	.	MAF_USDA=1.639
NC_035092.1	40530748	.	A	G	.	.	MAF_INRAE=1.667
NC_035092.1	40530757	.	C	T	.	.	MAF_INRAE=11.392;MAF_USDA=6.471
NC_035092.1	40530764	.	A	C	.	.	MAF_INRAE=2.5
NC_035092.1	40530768	.	G	T	.	.	MAF_INRAE=2.5;MAF_USDA=27.647
NC_035092.1	40530808	.	C	T	.	.	MAF_INRAE=10.759;MAF_USDA=7.647
NC_035092.1	40530892	.	G	T	.	.	MAF_INRAE=12.658;MAF_USDA=49.412
NC_035092.1	40530911	.	C	T	.	.	MAF_USDA=1.695
NC_035092.1	40530952	.	C	T	.	.	MAF_INRAE=17.089;MAF_USDA=35.714
NC_035092.1	40530996	.	C	T	.	.	MAF_INRAE=15.19;MAF_USDA=4.762
NC_035092.1	40531032	.	A	G	.	.	MAF_USDA=1.639
NC_035092.1	40531096	.	G	A	.	.	MAF_USDA=7.647
NC_035092.1	40531127	.	T	C	.	.	MAF_INRAE=15.19;MAF_USDA=5.294
NC_035092.1	40531152	.	A	C	.	.	MAF_USDA=1.639
NC_035092.1	40531241	.	G	A	.	.	MAF_INRAE=32.278;MAF_USDA=18.824
NC_035092.1	40531277	.	C	A	.	.	MAF_INRAE=32.278;MAF_USDA=19.412
NC_035092.1	40531322	.	G	A	.	.	MAF_INRAE=2.5;MAF_USDA=21.765
NC_035092.1	40531323	.	C	T	.	.	MAF_USDA=9.412
NC_035092.1	40531470	.	T	C	.	.	MAF_INRAE=32.278;MAF_USDA=15.882
NC_035092.1	40531471	.	C	A	.	.	MAF_INRAE=30.833;MAF_USDA=14.706
NC_035092.1	40531479	.	C	T	.	.	MAF_INRAE=12.658;MAF_USDA=48.235
NC_035092.1	40531505	.	C	A	.	.	MAF_INRAE=12.658;MAF_USDA=48.824
NC_035092.1	40531563	.	T	G	.	.	MAF_INRAE=10.759;MAF_USDA=19.412
NC_035092.1	40531596	.	C	G	.	.	MAF_INRAE=20.833
NC_035092.1	40531626	.	A	T	.	.	MAF_INRAE=12.658;MAF_USDA=48.824
NC_035092.1	40531641	.	C	A	.	.	MAF_INRAE=2.5;MAF_USDA=3.279
NC_035092.1	40531670	.	G	C	.	.	MAF_USDA=2.083
NC_035092.1	40531733	.	C	T	.	.	MAF_USDA=12.5
NC_035092.1	40532543	.	C	T	.	.	MAF_USDA=27.083
NC_035092.1	40532551	.	C	G	.	.	MAF_USDA=22.917
NC_035092.1	40532638	.	C	G	.	.	MAF_USDA=31.25
NC_035092.1	40532665	.	G	T	.	.	MAF_USDA=10.417
NC_035092.1	40532700	.	G	A	.	.	MAF_USDA=22.917
NC_035092.1	40532747	.	T	C	.	.	MAF_USDA=3.279
NC_035092.1	40532763	.	A	G	.	.	MAF_USDA=2.459
NC_035092.1	40532792	.	C	T	.	.	MAF_USDA=1.639
NC_035092.1	40532802	.	T	A	.	.	MAF_USDA=1.639
NC_035092.1	40532826	.	T	G	.	.	MAF_USDA=12.5
NC_035092.1	40532834	.	A	T	.	.	MAF_INRAE=13.333;MAF_USDA=6.25
NC_035092.1	40532868	.	T	C	.	.	MAF_INRAE=47.468;MAF_USDA=25.882
NC_035092.1	40532910	.	G	A	.	.	MAF_USDA=8.333
NC_035092.1	40532962	.	G	T	.	.	MAF_INRAE=13.924;MAF_USDA=27.083
NC_035092.1	40533047	.	A	C	.	.	MAF_INRAE=12.658;MAF_USDA=48.824
NC_035092.1	40533064	.	A	G	.	.	MAF_INRAE=12.658;MAF_USDA=48.824
NC_035092.1	40533093	.	G	T	.	.	MAF_USDA=18.75
NC_035092.1	40533094	.	A	T	.	.	MAF_USDA=18.75
NC_035092.1	40533116	.	C	G	.	.	MAF_USDA=9.016
NC_035092.1	40533150	.	G	A	.	.	MAF_INRAE=2.5;MAF_USDA=3.279
NC_035092.1	40533179	.	G	A	.	.	MAF_USDA=1.639
NC_035092.1	40533283	.	G	T	.	.	MAF_INRAE=2.5;MAF_USDA=30.0
NC_035092.1	40533285	.	C	T	.	.	MAF_INRAE=32.278;MAF_USDA=18.235
NC_035092.1	40533452	.	C	G	.	.	MAF_USDA=1.639
NC_035092.1	40533460	.	G	A	.	.	MAF_INRAE=2.5;MAF_USDA=10.417
NC_035092.1	40533589	.	C	T	.	.	MAF_INRAE=1.667
NC_035092.1	40533605	.	A	G	.	.	MAF_INRAE=1.667;MAF_USDA=2.083
NC_035092.1	40533634	.	C	T	.	.	MAF_INRAE=45.57;MAF_USDA=32.941
NC_035092.1	40533648	.	A	G	.	.	MAF_USDA=2.941
NC_035092.1	40533651	.	T	C	.	.	MAF_USDA=3.279
NC_035092.1	40535498	.	G	A	.	.	MAF_USDA=50.0
NC_035092.1	40535597	.	T	C	.	.	MAF_USDA=23.529
NC_035092.1	40535644	.	C	T	.	.	MAF_USDA=6.25
NC_035092.1	40535646	.	A	T	.	.	MAF_USDA=6.25
NC_035092.1	40535806	.	C	A	.	.	MAF_INRAE=14.557;MAF_USDA=50.0
NC_035092.1	40535880	.	C	T	.	.	MAF_INRAE=36.842;MAF_USDA=17.647
NC_035092.1	40535975	.	G	A	.	.	MAF_USDA=1.176
NC_035092.1	40535986	.	G	T	.	.	MAF_INRAE=2.5;MAF_USDA=7.647
NC_035092.1	40535989	.	G	A	.	.	MAF_INRAE=14.557;MAF_USDA=49.412
NC_035092.1	40535997	.	A	T	.	.	MAF_USDA=4.167
NC_035092.1	40536071	.	C	A	.	.	MAF_INRAE=39.873;MAF_USDA=23.529
NC_035092.1	40536235	.	G	C	.	.	MAF_INRAE=3.333;MAF_USDA=10.656
NC_035092.1	40536280	.	G	A	.	.	MAF_USDA=20.833
NC_035092.1	40536395	.	A	G	.	.	MAF_USDA=8.197
NC_035092.1	40536477	.	C	A	.	.	MAF_USDA=1.639
NC_035092.1	40536566	.	C	A	.	.	MAF_USDA=5.738
NC_035092.1	40536591	.	T	G	.	.	MAF_INRAE=2.5;MAF_USDA=17.059
NC_035092.1	40536630	.	T	C	.	.	MAF_INRAE=14.557;MAF_USDA=50.0
NC_035092.1	40536643	.	C	A	.	.	MAF_INRAE=31.013;MAF_USDA=18.824
NC_035092.1	40536704	.	C	G	.	.	MAF_INRAE=31.646;MAF_USDA=17.059
NC_035092.1	40536707	.	G	A	.	.	MAF_INRAE=46.203;MAF_USDA=31.765
NC_035092.1	40536753	.	C	T	.	.	MAF_INRAE=31.013;MAF_USDA=17.059
NC_035092.1	40536754	.	C	T	.	.	MAF_INRAE=14.557;MAF_USDA=5.294
NC_035092.1	40536762	.	T	C	.	.	MAF_INRAE=14.557;MAF_USDA=4.706
NC_035092.1	40536828	.	A	G	.	.	MAF_USDA=1.765
NC_035092.1	40536839	.	G	A	.	.	MAF_USDA=8.824
NC_035092.1	40537358	.	G	A	.	.	MAF_USDA=1.639
NC_035092.1	40537410	.	T	A	.	.	MAF_INRAE=43.671;MAF_USDA=35.294
NC_035092.1	40537482	.	G	T	.	.	MAF_INRAE=2.5;MAF_USDA=12.941
NC_035092.1	40537561	.	A	C	.	.	MAF_INRAE=29.167
NC_035092.1	40537705	.	A	T	.	.	MAF_USDA=7.5
NC_035092.1	40537708	.	T	G	.	.	MAF_USDA=7.5
NC_035092.1	40537717	.	G	T	.	.	MAF_INRAE=10.0;MAF_USDA=1.667
NC_035092.1	40537761	.	T	G	.	.	MAF_USDA=6.557
NC_035092.1	40537807	.	G	A	.	.	MAF_INRAE=39.241;MAF_USDA=22.353
NC_035092.1	40538480	.	T	G	.	.	MAF_INRAE=46.203
NC_035092.1	40538540	.	T	C	.	.	MAF_INRAE=35.833;MAF_USDA=45.833
NC_035092.1	40538542	.	A	G	.	.	MAF_INRAE=5.0;MAF_USDA=42.941
NC_035092.1	40538581	.	C	T	.	.	MAF_USDA=29.412
NC_035092.1	40538591	.	G	T	.	.	MAF_INRAE=43.038;MAF_USDA=34.118
NC_035092.1	40538650	.	C	T	.	.	MAF_INRAE=41.772;MAF_USDA=41.667
NC_035092.1	40538727	.	T	A	.	.	MAF_INRAE=1.667
NC_035092.1	40538738	.	C	T	.	.	MAF_INRAE=6.667;MAF_USDA=8.197
NC_035092.1	40538739	.	T	A	.	.	MAF_INRAE=6.667;MAF_USDA=9.016
NC_035092.1	40538757	.	A	G	.	.	MAF_INRAE=5.833
NC_035092.1	40538762	.	T	C	.	.	MAF_INRAE=5.0;MAF_USDA=41.765
NC_035092.1	40538765	.	G	C	.	.	MAF_INRAE=5.0
NC_035092.1	40538768	.	T	G	.	.	MAF_INRAE=5.0
NC_035092.1	40538771	.	T	C	.	.	MAF_INRAE=5.0
NC_035092.1	40538805	.	G	A	.	.	MAF_USDA=1.639
NC_035092.1	40538835	.	C	T	.	.	MAF_USDA=4.918
NC_035092.1	40538856	.	G	A	.	.	MAF_INRAE=14.557;MAF_USDA=16.471
NC_035092.1	40538907	.	G	A	.	.	MAF_INRAE=31.013;MAF_USDA=14.706
NC_035092.1	40538924	.	C	G	.	.	MAF_INRAE=5.0;MAF_USDA=36.471
NC_035092.1	40538955	.	T	C	.	.	MAF_INRAE=2.5;MAF_USDA=6.25
NC_035092.1	40538983	.	G	C	.	.	MAF_INRAE=5.0;MAF_USDA=42.771
NC_035092.1	40539005	.	C	T	.	.	MAF_USDA=8.235
NC_035092.1	40539110	.	C	T	.	.	MAF_INRAE=2.5;MAF_USDA=11.475
NC_035092.1	40539284	.	G	T	.	.	MAF_INRAE=43.038;MAF_USDA=35.294
NC_035092.1	40539285	.	A	T	.	.	MAF_INRAE=45.0;MAF_USDA=35.294
NC_035092.1	40539292	.	G	A	.	.	MAF_USDA=1.667
NC_035092.1	40539299	.	C	A	.	.	MAF_USDA=2.5
NC_035092.1	40539328	.	G	A	.	.	MAF_INRAE=43.038;MAF_USDA=34.118
NC_035092.1	40539386	.	G	C	.	.	MAF_USDA=4.098
NC_035092.1	40539389	.	T	G	.	.	MAF_USDA=9.412
NC_035092.1	40539390	.	C	T	.	.	MAF_USDA=1.176
NC_035092.1	40539394	.	A	T	.	.	MAF_USDA=20.833
NC_035092.1	40539422	.	T	A	.	.	MAF_INRAE=45.0
NC_035092.1	40539497	.	A	G	.	.	MAF_USDA=14.583
NC_035092.1	40539510	.	T	G	.	.	MAF_USDA=6.557
NC_035092.1	40539536	.	T	C	.	.	MAF_USDA=6.557
NC_035092.1	40539577	.	G	A	.	.	MAF_USDA=3.279
NC_035092.1	40539618	.	C	T	.	.	MAF_INRAE=4.167
NC_035092.1	40539706	.	C	T	.	.	MAF_INRAE=14.557;MAF_USDA=4.706
NC_035092.1	40539707	.	T	A	.	.	MAF_INRAE=14.167;MAF_USDA=4.706
NC_035092.1	40539751	.	T	A	.	.	MAF_INRAE=39.241;MAF_USDA=19.412
NC_035092.1	40539801	.	A	T	.	.	MAF_USDA=7.377
NC_035092.1	40539811	.	G	T	.	.	MAF_INRAE=5.0;MAF_USDA=27.647
NC_035092.1	40539818	.	A	G	.	.	MAF_INRAE=43.038;MAF_USDA=34.706
NC_035092.1	40539879	.	C	T	.	.	MAF_INRAE=42.405;MAF_USDA=30.0
NC_035092.1	40539921	.	G	A	.	.	MAF_INRAE=11.392;MAF_USDA=2.459
NC_035092.1	40539998	.	C	T	.	.	MAF_INRAE=5.0;MAF_USDA=37.647
NC_035092.1	40540015	.	T	C	.	.	MAF_INRAE=43.038;MAF_USDA=35.294
NC_035092.1	40540021	.	T	A	.	.	MAF_USDA=1.765
NC_035092.1	40540067	.	G	A	.	.	MAF_INRAE=42.405;MAF_USDA=35.294
NC_035092.1	40540083	.	G	A	.	.	MAF_USDA=4.918
NC_035092.1	40540216	.	C	T	.	.	MAF_USDA=7.377
NC_035092.1	40540217	.	T	G	.	.	MAF_USDA=8.197
NC_035092.1	40540226	.	G	T	.	.	MAF_INRAE=5.0;MAF_USDA=26.471
NC_035092.1	40540242	.	A	C	.	.	MAF_USDA=9.016
NC_035092.1	40540253	.	T	A	.	.	MAF_USDA=9.016
NC_035092.1	40540257	.	T	A	.	.	MAF_USDA=8.197
NC_035092.1	40540258	.	T	C	.	.	MAF_USDA=9.016
NC_035092.1	40540273	.	G	A	.	.	MAF_INRAE=41.139;MAF_USDA=25.882
NC_035092.1	40540288	.	G	A	.	.	MAF_INRAE=5.0;MAF_USDA=27.647
NC_035092.1	40540398	.	G	A	.	.	MAF_INRAE=43.038;MAF_USDA=45.833
NC_035092.1	40540462	.	G	T	.	.	MAF_USDA=3.279
NC_035092.1	40540468	.	C	A	.	.	MAF_USDA=1.639
NC_035092.1	40540480	.	C	T	.	.	MAF_INRAE=10.833
NC_035092.1	40540488	.	T	C	.	.	MAF_USDA=1.639
NC_035092.1	40540511	.	A	T	.	.	MAF_INRAE=2.532;MAF_USDA=3.529
NC_035092.1	40540570	.	C	G	.	.	MAF_INRAE=45.0;MAF_USDA=45.833
NC_035092.1	40540668	.	G	T	.	.	MAF_INRAE=43.038;MAF_USDA=28.824
NC_035092.1	40540831	.	G	A	.	.	MAF_USDA=6.522
NC_035092.1	40540953	.	G	A	.	.	MAF_USDA=2.174
NC_035092.1	40541045	.	G	T	.	.	MAF_INRAE=41.772;MAF_USDA=37.5
NC_035092.1	40541067	.	T	A	.	.	MAF_USDA=2.174
NC_035092.1	40541111	.	A	C	.	.	MAF_INRAE=41.772;MAF_USDA=35.417
NC_035092.1	40541112	.	T	A	.	.	MAF_INRAE=42.5;MAF_USDA=50.0
NC_035092.1	40541123	.	A	G	.	.	MAF_INRAE=10.833;MAF_USDA=4.167
NC_035092.1	40541482	.	A	G	.	.	MAF_USDA=1.765
NC_035092.1	40541514	.	C	T	.	.	MAF_INRAE=31.013;MAF_USDA=14.118
NC_035092.1	40541947	.	G	A	.	.	MAF_INRAE=43.038;MAF_USDA=45.833
NC_035092.1	40541999	.	C	T	.	.	MAF_INRAE=10.0;MAF_USDA=4.118
NC_035092.1	40542027	.	A	G	.	.	MAF_USDA=1.639
NC_035092.1	40542038	.	T	C	.	.	MAF_USDA=1.639
NC_035092.1	40542056	.	GCCCCCCG	GCCCCCCA	.	.	MAF_USDA=16.667
NC_035092.1	40542063	.	G	A	.	.	MAF_INRAE=5.0;MAF_USDA=45.082
NC_035092.1	40542134	.	G	T	.	.	MAF_INRAE=2.5;MAF_USDA=18.824
NC_035092.1	40542158	.	G	A	.	.	MAF_INRAE=10.833;MAF_USDA=8.824
NC_035092.1	40542200	.	A	C	.	.	MAF_INRAE=31.013;MAF_USDA=22.917
NC_035092.1	40542382	.	A	G	.	.	MAF_INRAE=36.842;MAF_USDA=37.059
NC_035092.1	40542384	.	A	T	.	.	MAF_USDA=2.459
NC_035092.1	40542517	.	T	C	.	.	MAF_USDA=5.294
NC_035092.1	40542572	.	A	G	.	.	MAF_USDA=1.765
NC_035092.1	40542587	.	G	T	.	.	MAF_USDA=12.295
NC_035092.1	40542714	.	G	C	.	.	MAF_INRAE=31.013;MAF_USDA=17.647
NC_035092.1	40542879	.	A	T	.	.	MAF_INRAE=31.013;MAF_USDA=14.706
NC_035092.1	40542918	.	C	T	.	.	MAF_USDA=1.765
NC_035092.1	40543394	.	C	T	.	.	MAF_INRAE=43.038;MAF_USDA=30.0
NC_035092.1	40543430	.	A	G	.	.	MAF_USDA=1.639
NC_035092.1	40543514	.	C	T	.	.	MAF_INRAE=42.405;MAF_USDA=37.195
NC_035092.1	40543528	.	A	G	.	.	MAF_INRAE=42.405;MAF_USDA=37.805
NC_035092.1	40543547	.	G	T	.	.	MAF_INRAE=10.833;MAF_USDA=4.878
NC_035092.1	40543551	.	G	A	.	.	MAF_USDA=4.31
NC_035092.1	40543802	.	G	A	.	.	MAF_INRAE=24.051;MAF_USDA=9.756
NC_035092.1	40543846	.	A	C	.	.	MAF_INRAE=10.833;MAF_USDA=9.639
NC_035092.1	40543862	.	T	G	.	.	MAF_INRAE=31.646;MAF_USDA=16.867
NC_035092.1	40543872	.	A	C	.	.	MAF_INRAE=14.557;MAF_USDA=14.458
NC_035092.1	40543987	.	G	T	.	.	MAF_INRAE=12.5;MAF_USDA=5.357
NC_035092.1	40543988	.	C	T	.	.	MAF_INRAE=12.5;MAF_USDA=5.357
NC_035092.1	40543998	.	T	C	.	.	MAF_INRAE=43.671;MAF_USDA=34.524
NC_035092.1	40544052	.	T	G	.	.	MAF_USDA=2.083
NC_035092.1	40544058	.	C	A	.	.	MAF_USDA=47.917
NC_035092.1	40544060	.	C	T	.	.	MAF_USDA=45.833
NC_035092.1	40544161	.	A	T	.	.	MAF_USDA=2.459
NC_035092.1	40544165	.	T	A	.	.	MAF_INRAE=44.304;MAF_USDA=32.941
NC_035092.1	40544217	.	G	C	.	.	MAF_INRAE=34.81;MAF_USDA=50.0
NC_035092.1	40544270	.	T	G	.	.	MAF_USDA=1.639
NC_035092.1	40544324	.	A	T	.	.	MAF_INRAE=31.013;MAF_USDA=16.471
NC_035092.1	40544429	.	C	A	.	.	MAF_USDA=4.167
NC_035092.1	40544474	.	G	A	.	.	MAF_INRAE=1.667;MAF_USDA=43.75
NC_035092.1	40544476	.	G	A	.	.	MAF_INRAE=1.667;MAF_USDA=43.75
NC_035092.1	40544485	.	G	A	.	.	MAF_INRAE=1.667
NC_035092.1	40544486	.	T	A	.	.	MAF_INRAE=1.667
NC_035092.1	40544487	.	G	A	.	.	MAF_INRAE=1.667
NC_035092.1	40544494	.	T	A	.	.	MAF_INRAE=1.667
NC_035092.1	40544500	.	G	T	.	.	MAF_INRAE=1.667
NC_035092.1	40544505	.	G	A	.	.	MAF_INRAE=1.667
NC_035092.1	40544517	.	A	G	.	.	MAF_INRAE=1.667
NC_035092.1	40544520	.	T	G	.	.	MAF_INRAE=1.667
NC_035092.1	40544585	.	C	T	.	.	MAF_USDA=5.738
NC_035092.1	40544619	.	G	T	.	.	MAF_INRAE=45.0;MAF_USDA=35.294
NC_035092.1	40544711	.	T	C	.	.	MAF_INRAE=43.038;MAF_USDA=35.882
NC_035092.1	40544726	.	C	A	.	.	MAF_USDA=4.918
NC_035092.1	40544760	.	G	T	.	.	MAF_INRAE=46.203;MAF_USDA=31.765
NC_035092.1	40544818	.	C	T	.	.	MAF_INRAE=15.19;MAF_USDA=7.647
NC_035092.1	40544902	.	A	G	.	.	MAF_INRAE=42.405;MAF_USDA=35.294
NC_035092.1	40544929	.	C	T	.	.	MAF_INRAE=10.833;MAF_USDA=8.824
NC_035092.1	40544966	.	G	T	.	.	MAF_INRAE=34.81;MAF_USDA=45.882
NC_035092.1	40544995	.	A	C	.	.	MAF_USDA=45.833
NC_035092.1	40545001	.	T	A	.	.	MAF_USDA=16.667
NC_035092.1	40545155	.	A	T	.	.	MAF_INRAE=41.772;MAF_USDA=25.294
NC_035092.1	40545187	.	G	A	.	.	MAF_INRAE=2.5;MAF_USDA=30.0
NC_035092.1	40545266	.	A	C	.	.	MAF_INRAE=12.658;MAF_USDA=5.882
NC_035092.1	40545279	.	T	C	.	.	MAF_INRAE=2.5;MAF_USDA=3.279
NC_035092.1	40545477	.	G	A	.	.	MAF_USDA=3.279
NC_035092.1	40545555	.	C	A	.	.	MAF_USDA=47.917
NC_035092.1	40545558	.	C	A	.	.	MAF_USDA=47.917
NC_035092.1	40545647	.	C	T	.	.	MAF_USDA=4.167
NC_035092.1	40546048	.	C	T	.	.	MAF_USDA=5.294
NC_035092.1	40546097	.	A	G	.	.	MAF_INRAE=43.038;MAF_USDA=42.941
NC_035092.1	40546104	.	A	C	.	.	MAF_INRAE=47.468;MAF_USDA=41.176
NC_035092.1	40546138	.	G	A	.	.	MAF_USDA=1.639
NC_035092.1	40546174	.	A	T	.	.	MAF_USDA=1.639
NC_035092.1	40546214	.	C	T	.	.	MAF_INRAE=12.658;MAF_USDA=5.882
NC_035092.1	40546244	.	C	A	.	.	MAF_INRAE=10.833
NC_035092.1	40546352	.	T	C	.	.	MAF_USDA=1.639
NC_035092.1	40546359	.	A	C	.	.	MAF_USDA=5.738
NC_035092.1	40546368	.	C	T	.	.	MAF_USDA=13.115
NC_035092.1	40546404	.	T	C	.	.	MAF_USDA=5.294
NC_035092.1	40546422	.	A	C	.	.	MAF_INRAE=28.481;MAF_USDA=30.0
NC_035092.1	40546456	.	G	A	.	.	MAF_USDA=3.279
NC_035092.1	40546489	.	G	C	.	.	MAF_USDA=5.738
NC_035092.1	40546504	.	G	T	.	.	MAF_USDA=10.656
NC_035092.1	40546506	.	C	A	.	.	MAF_INRAE=2.5
NC_035092.1	40546563	.	A	G	.	.	MAF_INRAE=12.658;MAF_USDA=8.824
NC_035092.1	40546572	.	C	A	.	.	MAF_USDA=2.941
NC_035092.1	40546592	.	T	C	.	.	MAF_INRAE=29.747;MAF_USDA=36.471
NC_035092.1	40546790	.	C	T	.	.	MAF_INRAE=12.658;MAF_USDA=5.882
NC_035092.1	40546833	.	T	A	.	.	MAF_INRAE=10.833
NC_035092.1	40546931	.	G	A	.	.	MAF_INRAE=14.557;MAF_USDA=7.059
NC_035092.1	40546965	.	T	C	.	.	MAF_INRAE=24.684;MAF_USDA=34.118
NC_035092.1	40546999	.	T	C	.	.	MAF_USDA=1.639
NC_035092.1	40547075	.	A	G	.	.	MAF_INRAE=32.911;MAF_USDA=17.059
NC_035092.1	40547129	.	A	G	.	.	MAF_USDA=47.917
NC_035092.1	40547130	.	A	G	.	.	MAF_INRAE=26.667;MAF_USDA=43.75
NC_035092.1	40547131	.	G	T	.	.	MAF_USDA=43.75
NC_035092.1	40547136	.	T	A	.	.	MAF_USDA=43.75
NC_035092.1	40547138	.	C	T	.	.	MAF_USDA=43.75
NC_035092.1	40547180	.	T	C	.	.	MAF_INRAE=31.013;MAF_USDA=10.588
NC_035092.1	40547252	.	T	A	.	.	MAF_USDA=22.917
NC_035092.1	40547260	.	T	G	.	.	MAF_INRAE=26.667;MAF_USDA=22.917
NC_035092.1	40547309	.	T	C	.	.	MAF_INRAE=32.911;MAF_USDA=15.882
NC_035092.1	40547338	.	C	A	.	.	MAF_INRAE=13.291;MAF_USDA=14.118
NC_035092.1	40547446	.	C	A	.	.	MAF_INRAE=29.114;MAF_USDA=34.706
NC_035092.1	40547449	.	T	G	.	.	MAF_INRAE=26.667;MAF_USDA=35.294
NC_035092.1	40547632	.	A	T	.	.	MAF_INRAE=13.291;MAF_USDA=13.529
NC_035092.1	40547766	.	T	G	.	.	MAF_INRAE=32.911;MAF_USDA=16.471
NC_035092.1	40547817	.	T	A	.	.	MAF_USDA=1.639
NC_035092.1	40547841	.	G	T	.	.	MAF_INRAE=2.5
NC_035092.1	40547866	.	G	T	.	.	MAF_INRAE=45.57;MAF_USDA=30.0
NC_035092.1	40547872	.	A	C	.	.	MAF_INRAE=29.747;MAF_USDA=35.294
NC_035092.1	40547914	.	C	A	.	.	MAF_USDA=1.639
NC_035092.1	40547938	.	A	T	.	.	MAF_INRAE=29.114;MAF_USDA=34.706
NC_035092.1	40547941	.	G	A	.	.	MAF_USDA=1.639
NC_035092.1	40547944	.	G	C	.	.	MAF_INRAE=29.114;MAF_USDA=35.714
NC_035092.1	40548048	.	C	T	.	.	MAF_USDA=1.639
NC_035092.1	40548519	.	G	A	.	.	MAF_INRAE=46.203;MAF_USDA=31.765
NC_035092.1	40548593	.	G	A	.	.	MAF_INRAE=2.5;MAF_USDA=1.639
NC_035092.1	40548705	.	G	C	.	.	MAF_INRAE=46.203;MAF_USDA=29.412
NC_035092.1	40548709	.	T	C	.	.	MAF_INRAE=45.833;MAF_USDA=30.0
NC_035092.1	40548723	.	G	A	.	.	MAF_INRAE=24.684;MAF_USDA=34.118
NC_035092.1	40548732	.	G	A	.	.	MAF_INRAE=45.57;MAF_USDA=29.412
NC_035092.1	40548750	.	G	A	.	.	MAF_USDA=2.353
NC_035092.1	40548813	.	G	A	.	.	MAF_INRAE=32.911;MAF_USDA=17.059
NC_035092.1	40548942	.	A	C	.	.	MAF_INRAE=29.114;MAF_USDA=34.118
NC_035092.1	40549031	.	C	T	.	.	MAF_INRAE=42.405;MAF_USDA=46.471
NC_035092.1	40549057	.	C	T	.	.	MAF_USDA=1.639
NC_035092.1	40549083	.	T	A	.	.	MAF_INRAE=26.582;MAF_USDA=29.412
NC_035092.1	40549290	.	T	C	.	.	MAF_INRAE=18.987;MAF_USDA=6.471
NC_035092.1	40549292	.	C	T	.	.	MAF_INRAE=13.924;MAF_USDA=8.824
NC_035092.1	40549393	.	G	A	.	.	MAF_INRAE=13.924;MAF_USDA=9.412
NC_035092.1	40549502	.	C	T	.	.	MAF_USDA=1.639
NC_035092.1	40549619	.	T	G	.	.	MAF_INRAE=40.506;MAF_USDA=44.706
NC_035092.1	40549635	.	A	C	.	.	MAF_INRAE=2.532;MAF_USDA=3.529
NC_035092.1	40549673	.	C	T	.	.	MAF_USDA=2.941
NC_035092.1	40549701	.	T	C	.	.	MAF_INRAE=27.215;MAF_USDA=37.059
NC_035092.1	40549710	.	TTCC	TTCT	.	.	MAF_USDA=22.917
NC_035092.1	40549713	.	C	T	.	.	MAF_INRAE=30.38;MAF_USDA=5.738
NC_035092.1	40549747	.	G	A	.	.	MAF_USDA=2.459
NC_035092.1	40549750	.	G	A	.	.	MAF_USDA=1.639
NC_035092.1	40549824	.	T	C	.	.	MAF_USDA=1.639
NC_035092.1	40550124	.	C	T	.	.	MAF_USDA=1.639
NC_035092.1	40550233	.	T	C	.	.	MAF_INRAE=34.81;MAF_USDA=35.294
NC_035092.1	40550298	.	G	A	.	.	MAF_INRAE=35.443;MAF_USDA=34.118
NC_035092.1	40550327	.	C	T	.	.	MAF_USDA=1.639
NC_035092.1	40550384	.	G	C	.	.	MAF_USDA=3.279
NC_035092.1	40550423	.	G	A	.	.	MAF_USDA=1.765
NC_035092.1	40550635	.	G	A	.	.	MAF_USDA=1.639
NC_035092.1	40550808	.	C	G	.	.	MAF_USDA=1.639
NC_035092.1	40550832	.	G	T	.	.	MAF_USDA=3.571
NC_035092.1	40550863	.	C	T	.	.	MAF_INRAE=2.532;MAF_USDA=4.118
NC_035092.1	40550874	.	C	T	.	.	MAF_USDA=8.333
NC_035092.1	40550913	.	G	C	.	.	MAF_INRAE=34.177;MAF_USDA=22.941
NC_035092.1	40550962	.	T	A	.	.	MAF_INRAE=35.443;MAF_USDA=34.706
NC_035092.1	40550969	.	C	T	.	.	MAF_INRAE=35.443;MAF_USDA=30.0
NC_035092.1	40551033	.	T	C,A	.	.	MAF_INRAE=34.211
NC_035092.1	40551053	.	C	G	.	.	MAF_USDA=4.118
NC_035092.1	40551070	.	T	A	.	.	MAF_USDA=4.118
NC_035092.1	40551156	.	C	T	.	.	MAF_USDA=4.118
NC_035092.1	40551161	.	C	T	.	.	MAF_INRAE=31.013;MAF_USDA=11.765
NC_035092.1	40551169	.	T	C	.	.	MAF_INRAE=35.0;MAF_USDA=35.417
NC_035092.1	40551171	.	G	C	.	.	MAF_INRAE=35.0;MAF_USDA=35.417
NC_035092.1	40551181	.	C	T	.	.	MAF_INRAE=35.443;MAF_USDA=31.765
NC_035092.1	40551196	.	A	T	.	.	MAF_INRAE=35.443;MAF_USDA=31.765
NC_035092.1	40551332	.	A	G	.	.	MAF_INRAE=35.443;MAF_USDA=35.294
NC_035092.1	40551364	.	T	C	.	.	MAF_USDA=1.639
NC_035092.1	40551410	.	C	T	.	.	MAF_INRAE=35.443;MAF_USDA=31.176
NC_035092.1	40551414	.	T	C	.	.	MAF_INRAE=35.0;MAF_USDA=31.176
NC_035092.1	40551610	.	T	C	.	.	MAF_INRAE=4.167
NC_035092.1	40551624	.	A	T	.	.	MAF_INRAE=35.443;MAF_USDA=30.0
NC_035092.1	40551641	.	C	A	.	.	MAF_INRAE=35.443;MAF_USDA=30.0
NC_035092.1	40551657	.	C	T	.	.	MAF_USDA=3.279
NC_035092.1	40551718	.	G	A	.	.	MAF_USDA=7.377
NC_035092.1	40551783	.	C	T	.	.	MAF_INRAE=31.013;MAF_USDA=11.765
NC_035092.1	40551811	.	T	G	.	.	MAF_INRAE=10.833
NC_035092.1	40551917	.	T	C	.	.	MAF_USDA=3.279
NC_035092.1	40551941	.	A	G	.	.	MAF_INRAE=11.667;MAF_USDA=15.294
NC_035092.1	40551997	.	C	A	.	.	MAF_USDA=2.459
NC_035092.1	40552133	.	A	G	.	.	MAF_INRAE=2.5
NC_035092.1	40552168	.	C	G	.	.	MAF_INRAE=35.443;MAF_USDA=30.0
NC_035092.1	40552236	.	T	G	.	.	MAF_INRAE=34.81;MAF_USDA=30.588
NC_035092.1	40552286	.	C	T	.	.	MAF_INRAE=34.81;MAF_USDA=28.824
NC_035092.1	40552353	.	G	C	.	.	MAF_INRAE=31.013;MAF_USDA=11.765
NC_035092.1	40552432	.	T	A	.	.	MAF_INRAE=5.0;MAF_USDA=8.929
NC_035092.1	40552449	.	G	T	.	.	MAF_USDA=29.412
NC_035092.1	40552455	.	A	T	.	.	MAF_INRAE=2.5
NC_035092.1	40552524	.	G	A	.	.	MAF_INRAE=5.0;MAF_USDA=11.176
NC_035092.1	40552567	.	T	G	.	.	MAF_INRAE=33.333;MAF_USDA=41.667
NC_035092.1	40552607	.	G	A	.	.	MAF_USDA=4.118
NC_035092.1	40552697	.	C	A	.	.	MAF_INRAE=35.443;MAF_USDA=37.059
NC_035092.1	40552724	.	G	A	.	.	MAF_INRAE=5.833;MAF_USDA=9.412
NC_035092.1	40552762	.	T	A	.	.	MAF_USDA=4.167
NC_035092.1	40552766	.	A	G	.	.	MAF_USDA=12.941
NC_035092.1	40552823	.	G	A	.	.	MAF_INRAE=10.833;MAF_USDA=1.176
NC_035092.1	40552890	.	A	T	.	.	MAF_INRAE=5.833;MAF_USDA=27.647
NC_035092.1	40552939	.	A	C	.	.	MAF_INRAE=5.0;MAF_USDA=12.5
NC_035092.1	40552948	.	T	C	.	.	MAF_INRAE=5.0;MAF_USDA=25.595
NC_035092.1	40552973	.	T	A	.	.	MAF_USDA=2.459
NC_035092.1	40552983	.	C	A	.	.	MAF_INRAE=5.833
NC_035092.1	40553006	.	T	A	.	.	MAF_INRAE=5.833;MAF_USDA=12.5
NC_035092.1	40553105	.	C	A	.	.	MAF_USDA=1.639
NC_035092.1	40553154	.	A	C	.	.	MAF_INRAE=5.0;MAF_USDA=17.647
NC_035092.1	40553242	.	A	G	.	.	MAF_INRAE=31.013;MAF_USDA=15.882
NC_035092.1	40553263	.	C	A	.	.	MAF_INRAE=31.013;MAF_USDA=27.083
NC_035092.1	40553331	.	G	A	.	.	MAF_INRAE=31.013;MAF_USDA=15.882
NC_035092.1	40553361	.	G	A	.	.	MAF_INRAE=2.5;MAF_USDA=2.459
NC_035092.1	40553382	.	C	A	.	.	MAF_INRAE=35.443;MAF_USDA=39.583
NC_035092.1	40553429	.	T	G	.	.	MAF_INRAE=31.013;MAF_USDA=15.882
NC_035092.1	40553435	.	T	C	.	.	MAF_USDA=3.279
NC_035092.1	40553439	.	C	T	.	.	MAF_INRAE=31.013;MAF_USDA=16.471
NC_035092.1	40553449	.	A	C	.	.	MAF_USDA=7.377
NC_035092.1	40553451	.	G	T	.	.	MAF_USDA=7.377
NC_035092.1	40553497	.	T	G	.	.	MAF_INRAE=2.5;MAF_USDA=10.588
NC_035092.1	40553527	.	T	C	.	.	MAF_INRAE=10.833;MAF_USDA=1.176
NC_035092.1	40553539	.	G	T	.	.	MAF_INRAE=31.013;MAF_USDA=25.0
NC_035092.1	40553734	.	C	T	.	.	MAF_INRAE=39.873;MAF_USDA=24.118
NC_035092.1	40553820	.	T	A	.	.	MAF_USDA=20.833
NC_035092.1	40553842	.	T	C	.	.	MAF_INRAE=30.38;MAF_USDA=16.471
NC_035092.1	40553900	.	G	T	.	.	MAF_INRAE=30.38;MAF_USDA=17.059
NC_035092.1	40553981	.	G	C	.	.	MAF_USDA=2.459
NC_035092.1	40553987	.	C	A	.	.	MAF_USDA=4.706
NC_035092.1	40554003	.	T	G	.	.	MAF_USDA=1.639
NC_035092.1	40554020	.	A	C	.	.	MAF_INRAE=30.38;MAF_USDA=16.471
NC_035092.1	40554035	.	A	T	.	.	MAF_USDA=1.667
NC_035092.1	40555459	.	T	A	.	.	MAF_USDA=3.571
NC_035092.1	40555471	.	G	A	.	.	MAF_USDA=2.459
NC_035092.1	40555475	.	C	T	.	.	MAF_INRAE=36.842;MAF_USDA=15.882
NC_035092.1	40555620	.	A	G	.	.	MAF_USDA=1.667
NC_035092.1	40555647	.	G	C	.	.	MAF_INRAE=31.013;MAF_USDA=16.667
NC_035092.1	40555672	.	G	A	.	.	MAF_USDA=4.167
NC_035092.1	40555674	.	T	A	.	.	MAF_INRAE=2.5;MAF_USDA=3.333
NC_035092.1	40555736	.	A	G	.	.	MAF_INRAE=31.013;MAF_USDA=16.667
NC_035092.1	40555826	.	G	A	.	.	MAF_USDA=8.333
NC_035092.1	40555845	.	T	A	.	.	MAF_INRAE=31.013;MAF_USDA=16.071
NC_035092.1	40555926	.	G	A	.	.	MAF_INRAE=37.342;MAF_USDA=15.476
NC_035092.1	40555963	.	A	G	.	.	MAF_INRAE=31.013;MAF_USDA=15.476
NC_035092.1	40555980	.	A	C	.	.	MAF_INRAE=31.013;MAF_USDA=15.882
NC_035092.1	40555991	.	C	T	.	.	MAF_USDA=2.459
NC_035092.1	40556021	.	C	A	.	.	MAF_INRAE=2.5;MAF_USDA=3.333
NC_035092.1	40556035	.	A	C	.	.	MAF_INRAE=39.873;MAF_USDA=24.706
NC_035092.1	40556040	.	C	T	.	.	MAF_USDA=4.118
NC_035092.1	40556065	.	G	T	.	.	MAF_INRAE=31.013;MAF_USDA=17.059
NC_035092.1	40556085	.	C	A	.	.	MAF_INRAE=31.013;MAF_USDA=17.059
NC_035092.1	40556112	.	T	C	.	.	MAF_INRAE=6.329;MAF_USDA=12.353
NC_035092.1	40556139	.	G	A	.	.	MAF_USDA=1.639
NC_035092.1	40556190	.	T	C	.	.	MAF_USDA=4.118
NC_035092.1	40556218	.	A	T	.	.	MAF_INRAE=4.167;MAF_USDA=1.639
NC_035092.1	40556236	.	C	A	.	.	MAF_INRAE=29.747;MAF_USDA=31.967
NC_035092.1	40556237	.	G	A	.	.	MAF_INRAE=10.0
NC_035092.1	40556275	.	A	G	.	.	MAF_INRAE=12.025
NC_035092.1	40556300	.	A	C	.	.	MAF_INRAE=29.747
NC_035092.1	40556366	.	G	A	.	.	MAF_USDA=17.059
NC_035092.1	40556403	.	C	T	.	.	MAF_USDA=10.588
NC_035092.1	40556456	.	G	A	.	.	MAF_INRAE=10.833;MAF_USDA=1.176
NC_035092.1	40556464	.	T	A	.	.	MAF_INRAE=39.873;MAF_USDA=19.412
NC_035092.1	40556493	.	C	G	.	.	MAF_INRAE=2.5;MAF_USDA=3.279
NC_035092.1	40556513	.	C	G	.	.	MAF_USDA=4.098
NC_035092.1	40556525	.	T	C	.	.	MAF_INRAE=31.646;MAF_USDA=32.941
NC_035092.1	40556620	.	A	T	.	.	MAF_USDA=12.353
NC_035092.1	40556672	.	T	A	.	.	MAF_INRAE=39.873;MAF_USDA=24.118
NC_035092.1	40556677	.	G	C	.	.	MAF_INRAE=39.873;MAF_USDA=24.118
NC_035092.1	40556686	.	A	G	.	.	MAF_USDA=7.059
NC_035092.1	40556688	.	A	G	.	.	MAF_USDA=10.588
NC_035092.1	40556721	.	A	C	.	.	MAF_INRAE=10.833;MAF_USDA=2.083
NC_035092.1	40556734	.	T	G	.	.	MAF_USDA=3.279
NC_035092.1	40556758	.	C	T	.	.	MAF_INRAE=46.203;MAF_USDA=40.0
NC_035092.1	40556947	.	T	G	.	.	MAF_INRAE=6.329;MAF_USDA=11.765
NC_035092.1	40557030	.	A	G	.	.	MAF_INRAE=31.013;MAF_USDA=27.059
NC_035092.1	40557031	.	A	C	.	.	MAF_USDA=6.471
NC_035092.1	40557032	.	A	T	.	.	MAF_INRAE=2.5;MAF_USDA=5.738
NC_035092.1	40557068	.	T	C	.	.	MAF_INRAE=46.203;MAF_USDA=48.824
NC_035092.1	40557074	.	C	A	.	.	MAF_USDA=11.176
NC_035092.1	40557119	.	A	G	.	.	MAF_USDA=12.353
NC_035092.1	40557160	.	A	G	.	.	MAF_INRAE=10.833;MAF_USDA=1.176
NC_035092.1	40557197	.	T	G	.	.	MAF_USDA=39.583
NC_035092.1	40557198	.	C	G	.	.	MAF_USDA=43.75
NC_035092.1	40557221	.	C	T	.	.	MAF_INRAE=3.333;MAF_USDA=8.824
NC_035092.1	40557228	.	T	A	.	.	MAF_INRAE=46.203;MAF_USDA=38.824
NC_035092.1	40557332	.	C	A	.	.	MAF_USDA=1.765
NC_035092.1	40557359	.	C	T	.	.	MAF_INRAE=2.532
NC_035092.1	40557408	.	T	C	.	.	MAF_USDA=10.656
NC_035092.1	40557416	.	G	A	.	.	MAF_USDA=7.377
NC_035092.1	40557436	.	C	A	.	.	MAF_INRAE=37.342;MAF_USDA=14.706
NC_035092.1	40557606	.	A	G	.	.	MAF_USDA=3.279
NC_035092.1	40557679	.	A	T	.	.	MAF_USDA=3.279
NC_035092.1	40557718	.	A	C	.	.	MAF_USDA=2.083
NC_035092.1	40557745	.	A	C	.	.	MAF_USDA=4.706
NC_035092.1	40557838	.	T	C	.	.	MAF_INRAE=2.5;MAF_USDA=3.279
NC_035092.1	40557862	.	G	T	.	.	MAF_INRAE=4.43;MAF_USDA=25.882
NC_035092.1	40557913	.	A	T	.	.	MAF_INRAE=2.5;MAF_USDA=3.279
NC_035092.1	40557927	.	G	A	.	.	MAF_USDA=6.25
NC_035092.1	40558014	.	C	T	.	.	MAF_INRAE=5.263
NC_035092.1	40558061	.	G	T	.	.	MAF_INRAE=4.167;MAF_USDA=1.639
NC_035092.1	40558072	.	G	T	.	.	MAF_INRAE=5.063;MAF_USDA=30.357
NC_035092.1	40558187	.	G	A	.	.	MAF_INRAE=2.5;MAF_USDA=14.706
NC_035092.1	40558270	.	C	A	.	.	MAF_INRAE=4.43;MAF_USDA=9.412
NC_035092.1	40558308	.	A	G	.	.	MAF_INRAE=4.43;MAF_USDA=9.412
NC_035092.1	40558378	.	A	C	.	.	MAF_INRAE=36.842;MAF_USDA=28.235
NC_035092.1	40558385	.	C	A	.	.	MAF_USDA=19.412
NC_035092.1	40558389	.	A	C	.	.	MAF_INRAE=5.263;MAF_USDA=27.059
NC_035092.1	40558418	.	G	A	.	.	MAF_INRAE=31.013;MAF_USDA=11.765
NC_035092.1	40558473	.	A	G	.	.	MAF_INRAE=10.833
NC_035092.1	40558529	.	G	A	.	.	MAF_USDA=1.639
NC_035092.1	40558542	.	T	G	.	.	MAF_INRAE=5.063;MAF_USDA=18.824
NC_035092.1	40558706	.	G	A	.	.	MAF_USDA=4.167
NC_035092.1	40558752	.	G	C	.	.	MAF_USDA=5.882
NC_035092.1	40558765	.	T	A	.	.	MAF_INRAE=48.734;MAF_USDA=24.706
NC_035092.1	40558799	.	T	C	.	.	MAF_USDA=5.738
NC_035092.1	40558802	.	G	C	.	.	MAF_INRAE=6.667;MAF_USDA=7.647
NC_035092.1	40558816	.	G	A	.	.	MAF_USDA=7.377
NC_035092.1	40558843	.	C	T	.	.	MAF_USDA=5.738
NC_035092.1	40558860	.	T	C	.	.	MAF_INRAE=2.5;MAF_USDA=13.529
NC_035092.1	40558985	.	C	A	.	.	MAF_INRAE=1.667
NC_035092.1	40559023	.	T	G	.	.	MAF_INRAE=8.228;MAF_USDA=38.235
NC_035092.1	40559056	.	A	G	.	.	MAF_INRAE=4.43;MAF_USDA=25.882
NC_035092.1	40559078	.	C	T	.	.	MAF_USDA=3.571
NC_035092.1	40559124	.	G	A	.	.	MAF_USDA=5.294
NC_035092.1	40559152	.	C	A	.	.	MAF_USDA=1.639
NC_035092.1	40559201	.	G	A	.	.	MAF_INRAE=10.833
NC_035092.1	40559203	.	G	T	.	.	MAF_USDA=7.377
NC_035092.1	40559258	.	C	G	.	.	MAF_USDA=7.647
NC_035092.1	40559274	.	T	C	.	.	MAF_INRAE=7.595;MAF_USDA=32.353
NC_035092.1	40559275	.	G	A	.	.	MAF_USDA=4.118
NC_035092.1	40559300	.	T	C	.	.	MAF_USDA=4.098
NC_035092.1	40559325	.	G	A	.	.	MAF_USDA=4.098
NC_035092.1	40559327	.	G	A	.	.	MAF_INRAE=26.316
NC_035092.1	40559341	.	T	C	.	.	MAF_USDA=2.459
NC_035092.1	40559353	.	C	T	.	.	MAF_USDA=4.706
NC_035092.1	40559407	.	G	A	.	.	MAF_USDA=3.529
NC_035092.1	40559417	.	G	C	.	.	MAF_USDA=2.459
NC_035092.1	40559510	.	A	G	.	.	MAF_USDA=2.459
NC_035092.1	40559544	.	G	C	.	.	MAF_INRAE=2.5;MAF_USDA=4.118
NC_035092.1	40559582	.	A	C	.	.	MAF_USDA=5.738
NC_035092.1	40559700	.	C	T	.	.	MAF_USDA=2.459
NC_035092.1	40559706	.	G	A	.	.	MAF_USDA=1.639
NC_035092.1	40559722	.	T	C	.	.	MAF_INRAE=5.696;MAF_USDA=5.882
NC_035092.1	40559772	.	A	C	.	.	MAF_USDA=4.118
NC_035092.1	40559773	.	T	G	.	.	MAF_USDA=10.0
NC_035092.1	40559788	.	G	T	.	.	MAF_USDA=7.377
NC_035092.1	40559792	.	C	T	.	.	MAF_USDA=7.377
NC_035092.1	40559847	.	G	A	.	.	MAF_INRAE=39.241;MAF_USDA=40.588
NC_035092.1	40559858	.	G	T	.	.	MAF_USDA=12.5
NC_035092.1	40559863	.	C	G	.	.	MAF_USDA=3.279
NC_035092.1	40559864	.	G	T	.	.	MAF_INRAE=3.333;MAF_USDA=25.294
NC_035092.1	40559914	.	T	G	.	.	MAF_USDA=2.459
NC_035092.1	40560004	.	A	G	.	.	MAF_USDA=1.639
NC_035092.1	40560077	.	T	G	.	.	MAF_USDA=1.639
NC_035092.1	40560085	.	T	C	.	.	MAF_INRAE=13.291;MAF_USDA=11.176
NC_035092.1	40560102	.	T	G	.	.	MAF_USDA=9.412
NC_035092.1	40560118	.	G	T	.	.	MAF_INRAE=2.5;MAF_USDA=21.176
NC_035092.1	40560133	.	T	G	.	.	MAF_INRAE=2.532;MAF_USDA=2.083
NC_035092.1	40560153	.	A	T	.	.	MAF_INRAE=39.873;MAF_USDA=29.412
NC_035092.1	40560171	.	C	A	.	.	MAF_INRAE=37.342;MAF_USDA=15.882
NC_035092.1	40560186	.	G	C	.	.	MAF_USDA=1.639
NC_035092.1	40560210	.	G	C	.	.	MAF_USDA=5.738
NC_035092.1	40560276	.	T	A	.	.	MAF_INRAE=37.342;MAF_USDA=16.471
NC_035092.1	40560277	.	T	G	.	.	MAF_INRAE=43.333;MAF_USDA=20.588
NC_035092.1	40560295	.	C	T	.	.	MAF_INRAE=29.747;MAF_USDA=46.471
NC_035092.1	40560296	.	C	T	.	.	MAF_INRAE=35.833;MAF_USDA=47.059
NC_035092.1	40560301	.	G	A	.	.	MAF_USDA=2.083
NC_035092.1	40560328	.	A	G	.	.	MAF_INRAE=45.57;MAF_USDA=9.836
NC_035092.1	40560346	.	T	G	.	.	MAF_INRAE=20.886;MAF_USDA=35.294
NC_035092.1	40560485	.	G	A	.	.	MAF_INRAE=37.342;MAF_USDA=15.294
NC_035092.1	40560515	.	A	G	.	.	MAF_INRAE=39.241;MAF_USDA=35.417
NC_035092.1	40560546	.	G	T	.	.	MAF_USDA=1.639
NC_035092.1	40560550	.	T	G	.	.	MAF_USDA=2.941
NC_035092.1	40560588	.	G	A	.	.	MAF_INRAE=2.5
NC_035092.1	40560601	.	A	C	.	.	MAF_INRAE=43.038;MAF_USDA=36.471
NC_035092.1	40560617	.	T	A	.	.	MAF_INRAE=43.038;MAF_USDA=28.235
NC_035092.1	40560619	.	C	A	.	.	MAF_INRAE=45.0;MAF_USDA=27.059
NC_035092.1	40560637	.	A	C	.	.	MAF_INRAE=33.544;MAF_USDA=21.176
NC_035092.1	40560643	.	T	A	.	.	MAF_INRAE=43.671;MAF_USDA=22.353
NC_035092.1	40560653	.	G	A	.	.	MAF_USDA=4.098
NC_035092.1	40560655	.	T	C	.	.	MAF_INRAE=43.038;MAF_USDA=31.765
NC_035092.1	40560690	.	T	C	.	.	MAF_INRAE=43.038;MAF_USDA=32.941
NC_035092.1	40560694	.	C	A	.	.	MAF_INRAE=45.0;MAF_USDA=32.941
NC_035092.1	40560702	.	C	T	.	.	MAF_INRAE=43.671;MAF_USDA=31.765
NC_035092.1	40560740	.	G	A	.	.	MAF_USDA=4.098
NC_035092.1	40560753	.	G	T	.	.	MAF_USDA=13.529
NC_035092.1	40560766	.	T	G	.	.	MAF_INRAE=33.544;MAF_USDA=33.529
NC_035092.1	40560968	.	A	C	.	.	MAF_INRAE=2.532;MAF_USDA=7.059
NC_035092.1	40560974	.	G	A	.	.	MAF_INRAE=45.57;MAF_USDA=43.75
NC_035092.1	40560987	.	A	G	.	.	MAF_INRAE=25.316;MAF_USDA=13.529
NC_035092.1	40560990	.	C	T	.	.	MAF_INRAE=21.667;MAF_USDA=12.941
NC_035092.1	40560996	.	A	G	.	.	MAF_INRAE=24.684;MAF_USDA=14.706
NC_035092.1	40561000	.	G	A	.	.	MAF_USDA=10.0
NC_035092.1	40561009	.	T	G	.	.	MAF_INRAE=25.316;MAF_USDA=16.667
NC_035092.1	40561030	.	C	T	.	.	MAF_INRAE=2.532;MAF_USDA=8.824
NC_035092.1	40561031	.	G	A	.	.	MAF_INRAE=21.667;MAF_USDA=15.882
NC_035092.1	40561045	.	G	A	.	.	MAF_INRAE=24.684;MAF_USDA=13.529
NC_035092.1	40561056	.	T	A	.	.	MAF_INRAE=42.5;MAF_USDA=35.882
NC_035092.1	40561060	.	T	G	.	.	MAF_INRAE=7.595;MAF_USDA=5.294
NC_035092.1	40561061	.	G	T	.	.	MAF_INRAE=41.139;MAF_USDA=27.059
NC_035092.1	40561064	.	T	A	.	.	MAF_INRAE=42.5;MAF_USDA=34.706
NC_035092.1	40561066	.	C	A	.	.	MAF_INRAE=31.667;MAF_USDA=22.353
NC_035092.1	40561073	.	G	A	.	.	MAF_USDA=1.639
NC_035092.1	40561086	.	A	T	.	.	MAF_INRAE=2.532;MAF_USDA=4.706
NC_035092.1	40561090	.	G	T	.	.	MAF_INRAE=8.333;MAF_USDA=21.176
NC_035092.1	40561093	.	C	T	.	.	MAF_INRAE=20.0;MAF_USDA=37.647
NC_035092.1	40561098	.	A	G	.	.	MAF_USDA=1.176
NC_035092.1	40561101	.	G	A	.	.	MAF_USDA=5.294
NC_035092.1	40561113	.	G	A	.	.	MAF_USDA=13.115
NC_035092.1	40561117	.	A	G	.	.	MAF_USDA=17.647
NC_035092.1	40561119	.	G	A	.	.	MAF_USDA=12.5
NC_035092.1	40561120	.	C	T	.	.	MAF_USDA=5.738
NC_035092.1	40561121	.	T	A	.	.	MAF_INRAE=31.667;MAF_USDA=20.588
NC_035092.1	40561137	.	T	G	.	.	MAF_INRAE=49.367;MAF_USDA=25.882
NC_035092.1	40561144	.	C	T	.	.	MAF_USDA=2.459
NC_035092.1	40561177	.	C	T	.	.	MAF_USDA=3.279
NC_035092.1	40561195	.	T	C	.	.	MAF_USDA=5.882
NC_035092.1	40561240	.	A	T	.	.	MAF_USDA=7.377
NC_035092.1	40561266	.	T	A	.	.	MAF_USDA=7.377
NC_035092.1	40561376	.	C	T	.	.	MAF_INRAE=27.848;MAF_USDA=35.882
NC_035092.1	40561410	.	C	T	.	.	MAF_USDA=1.639
NC_035092.1	40561412	.	A	T	.	.	MAF_INRAE=5.696;MAF_USDA=4.118
NC_035092.1	40561434	.	C	A	.	.	MAF_INRAE=33.544;MAF_USDA=30.0
NC_035092.1	40561442	.	C	T	.	.	MAF_USDA=7.059
NC_035092.1	40561468	.	C	A	.	.	MAF_INRAE=25.316;MAF_USDA=14.118
NC_035092.1	40561490	.	G	C	.	.	MAF_INRAE=34.81;MAF_USDA=41.667
NC_035092.1	40561546	.	C	T	.	.	MAF_INRAE=24.684;MAF_USDA=15.882
NC_035092.1	40561587	.	C	G	.	.	MAF_USDA=5.738
NC_035092.1	40561603	.	G	T	.	.	MAF_INRAE=32.278;MAF_USDA=31.176
NC_035092.1	40561609	.	G	T	.	.	MAF_USDA=3.279
NC_035092.1	40561612	.	C	A	.	.	MAF_INRAE=4.167
NC_035092.1	40561651	.	T	A	.	.	MAF_USDA=4.098
NC_035092.1	40561664	.	C	G	.	.	MAF_INRAE=10.833
NC_035092.1	40561669	.	C	T	.	.	MAF_USDA=1.639
NC_035092.1	40561675	.	C	A	.	.	MAF_INRAE=43.671;MAF_USDA=16.471
NC_035092.1	40561692	.	A	C	.	.	MAF_USDA=8.197
NC_035092.1	40561768	.	C	A	.	.	MAF_INRAE=46.667;MAF_USDA=18.824
NC_035092.1	40561800	.	T	C	.	.	MAF_INRAE=46.667;MAF_USDA=20.833
NC_035092.1	40561829	.	G	T	.	.	MAF_INRAE=45.0;MAF_USDA=22.917
NC_035092.1	40561845	.	A	C	.	.	MAF_USDA=2.941
NC_035092.1	40561866	.	C	T	.	.	MAF_INRAE=15.0;MAF_USDA=5.738
NC_035092.1	40561889	.	C	T	.	.	MAF_USDA=4.098
NC_035092.1	40561951	.	A	G	.	.	MAF_INRAE=46.203;MAF_USDA=24.706
NC_035092.1	40561963	.	G	A	.	.	MAF_USDA=4.918
NC_035092.1	40561973	.	A	C	.	.	MAF_USDA=9.836
NC_035092.1	40561981	.	T	C	.	.	MAF_USDA=7.377
NC_035092.1	40561994	.	T	C	.	.	MAF_USDA=5.738
NC_035092.1	40562001	.	C	T	.	.	MAF_INRAE=25.316;MAF_USDA=14.118
NC_035092.1	40562009	.	C	T	.	.	MAF_USDA=2.459
NC_035092.1	40562022	.	C	A	.	.	MAF_USDA=2.459
NC_035092.1	40562042	.	T	C	.	.	MAF_USDA=1.667
NC_035092.1	40562058	.	C	A	.	.	MAF_USDA=1.639
NC_035092.1	40562169	.	G	A	.	.	MAF_USDA=3.279
NC_035092.1	40562185	.	G	T	.	.	MAF_USDA=1.639
NC_035092.1	40562215	.	A	G	.	.	MAF_INRAE=44.304;MAF_USDA=34.118
NC_035092.1	40562228	.	C	A	.	.	MAF_USDA=14.118
NC_035092.1	40562230	.	A	T	.	.	MAF_INRAE=29.747;MAF_USDA=48.235
NC_035092.1	40562255	.	T	C	.	.	MAF_INRAE=4.167;MAF_USDA=1.639
NC_035092.1	40562256	.	G	T	.	.	MAF_USDA=1.639
NC_035092.1	40562294	.	T	C	.	.	MAF_INRAE=44.304;MAF_USDA=18.235
NC_035092.1	40562308	.	A	G	.	.	MAF_INRAE=10.833;MAF_USDA=2.083
NC_035092.1	40562344	.	C	A	.	.	MAF_INRAE=44.304;MAF_USDA=17.059
NC_035092.1	40562350	.	C	A	.	.	MAF_INRAE=44.304;MAF_USDA=17.059
NC_035092.1	40562351	.	A	T	.	.	MAF_USDA=1.639
NC_035092.1	40562471	.	G	A	.	.	MAF_USDA=11.475
NC_035092.1	40562505	.	A	C	.	.	MAF_USDA=8.235
NC_035092.1	40562525	.	T	G	.	.	MAF_USDA=38.824
NC_035092.1	40562530	.	G	A	.	.	MAF_USDA=37.5
NC_035092.1	40562556	.	G	A	.	.	MAF_USDA=8.333
NC_035092.1	40562575	.	T	A	.	.	MAF_INRAE=50.0;MAF_USDA=29.167
NC_035092.1	40562613	.	G	T	.	.	MAF_INRAE=41.772;MAF_USDA=15.294
NC_035092.1	40562615	.	T	C	.	.	MAF_INRAE=46.667;MAF_USDA=40.0
NC_035092.1	40562669	.	A	G	.	.	MAF_USDA=2.459
NC_035092.1	40562673	.	G	A	.	.	MAF_USDA=3.279
NC_035092.1	40562678	.	A	C	.	.	MAF_USDA=2.459
NC_035092.1	40562732	.	G	A	.	.	MAF_INRAE=44.937;MAF_USDA=24.706
NC_035092.1	40562871	.	C	G	.	.	MAF_INRAE=10.833
NC_035092.1	40562888	.	C	T	.	.	MAF_INRAE=25.316;MAF_USDA=12.941
NC_035092.1	40562948	.	A	G	.	.	MAF_INRAE=4.167
NC_035092.1	40562954	.	T	C	.	.	MAF_INRAE=36.842;MAF_USDA=14.118
NC_035092.1	40562959	.	C	G	.	.	MAF_INRAE=5.263;MAF_USDA=2.353
NC_035092.1	40562990	.	T	C	.	.	MAF_INRAE=32.911;MAF_USDA=12.353
NC_035092.1	40562996	.	T	C	.	.	MAF_INRAE=1.667;MAF_USDA=16.471
NC_035092.1	40563050	.	G	A	.	.	MAF_INRAE=24.684;MAF_USDA=12.353
NC_035092.1	40563077	.	T	G	.	.	MAF_INRAE=10.833;MAF_USDA=2.083
NC_035092.1	40563099	.	T	C	.	.	MAF_INRAE=32.911;MAF_USDA=14.118
NC_035092.1	40563214	.	A	C	.	.	MAF_USDA=2.083
NC_035092.1	40563308	.	T	A	.	.	MAF_USDA=9.836
NC_035092.1	40563347	.	G	T	.	.	MAF_INRAE=10.833;MAF_USDA=10.0
NC_035092.1	40563369	.	T	A	.	.	MAF_USDA=8.235
NC_035092.1	40563370	.	G	A	.	.	MAF_INRAE=10.0;MAF_USDA=2.083
NC_035092.1	40563379	.	GGTAAATGTGAATG	GGTAAATGTGAATA	.	.	MAF_USDA=10.417
NC_035092.1	40563381	.	T	C	.	.	MAF_INRAE=3.333
NC_035092.1	40563385	.	T	C	.	.	MAF_INRAE=2.5
NC_035092.1	40563392	.	G	A	.	.	MAF_INRAE=11.667
NC_035092.1	40563403	.	T	A	.	.	MAF_INRAE=27.215;MAF_USDA=28.824
NC_035092.1	40563420	.	C	A	.	.	MAF_USDA=8.824
NC_035092.1	40563452	.	A	G	.	.	MAF_USDA=8.235
NC_035092.1	40563472	.	G	T	.	.	MAF_INRAE=32.911;MAF_USDA=14.706
NC_035092.1	40563486	.	T	G	.	.	MAF_INRAE=10.833;MAF_USDA=2.083
NC_035092.1	40563506	.	A	G	.	.	MAF_USDA=4.118
NC_035092.1	40563620	.	T	C	.	.	MAF_USDA=9.412
NC_035092.1	40563645	.	G	T	.	.	MAF_INRAE=11.667;MAF_USDA=18.824
NC_035092.1	40563661	.	T	C	.	.	MAF_USDA=9.016
NC_035092.1	40563675	.	A	G	.	.	MAF_INRAE=11.667;MAF_USDA=18.235
NC_035092.1	40563687	.	C	A	.	.	MAF_USDA=8.824
NC_035092.1	40563697	.	T	G	.	.	MAF_USDA=1.639
NC_035092.1	40563721	.	T	C	.	.	MAF_USDA=8.824
NC_035092.1	40563765	.	G	A	.	.	MAF_USDA=8.235
NC_035092.1	40563840	.	A	G	.	.	MAF_INRAE=10.833;MAF_USDA=2.083
NC_035092.1	40563842	.	C	T,A	.	.	MAF_INRAE=10.833;MAF_USDA=8.197
NC_035092.1	40563875	.	T	G	.	.	MAF_USDA=8.235
NC_035092.1	40563889	.	C	A	.	.	MAF_INRAE=44.937;MAF_USDA=40.588
NC_035092.1	40563906	.	A	T	.	.	MAF_USDA=5.833
NC_035092.1	40563932	.	T	C	.	.	MAF_INRAE=11.667;MAF_USDA=17.262
NC_035092.1	40563938	.	A	G	.	.	MAF_INRAE=44.304;MAF_USDA=23.81
NC_035092.1	40563944	.	G	A	.	.	MAF_USDA=7.647
NC_035092.1	40563955	.	A	T	.	.	MAF_USDA=9.836
NC_035092.1	40563984	.	T	C	.	.	MAF_USDA=10.0
NC_035092.1	40564021	.	T	A	.	.	MAF_INRAE=9.167
NC_035092.1	40564024	.	C	T	.	.	MAF_INRAE=9.167;MAF_USDA=1.176
NC_035092.1	40564028	.	G	C	.	.	MAF_USDA=9.412
NC_035092.1	40564029	.	C	T	.	.	MAF_INRAE=8.333;MAF_USDA=1.176
NC_035092.1	40564069	.	C	T	.	.	MAF_INRAE=38.608;MAF_USDA=18.824
NC_035092.1	40564163	.	C	T	.	.	MAF_INRAE=2.532;MAF_USDA=4.706
NC_035092.1	40564165	.	C	T	.	.	MAF_USDA=1.639
NC_035092.1	40564184	.	T	A	.	.	MAF_USDA=9.836
NC_035092.1	40564191	.	G	A	.	.	MAF_INRAE=41.772;MAF_USDA=42.941
NC_035092.1	40564192	.	G	T	.	.	MAF_USDA=4.118
NC_035092.1	40564215	.	C	T	.	.	MAF_INRAE=4.167;MAF_USDA=1.639
NC_035092.1	40564321	.	C	A	.	.	MAF_USDA=8.333
NC_035092.1	40564379	.	T	C	.	.	MAF_INRAE=4.167
NC_035092.1	40564426	.	G	A	.	.	MAF_INRAE=27.215;MAF_USDA=23.529
NC_035092.1	40564491	.	T	C	.	.	MAF_USDA=1.639
NC_035092.1	40564532	.	C	T	.	.	MAF_USDA=7.647
NC_035092.1	40564538	.	C	A	.	.	MAF_INRAE=47.468;MAF_USDA=45.882
NC_035092.1	40564558	.	C	A	.	.	MAF_INRAE=2.5;MAF_USDA=5.738
NC_035092.1	40564602	.	T	C	.	.	MAF_USDA=10.0
NC_035092.1	40564603	.	G	A	.	.	MAF_USDA=10.0
NC_035092.1	40564606	.	C	T	.	.	MAF_USDA=3.529
NC_035092.1	40564621	.	A	G	.	.	MAF_USDA=9.016
NC_035092.1	40564631	.	G	A	.	.	MAF_INRAE=5.0;MAF_USDA=11.176
NC_035092.1	40564692	.	C	T	.	.	MAF_USDA=2.941
NC_035092.1	40564750	.	A	C	.	.	MAF_USDA=4.118
NC_035092.1	40564762	.	G	A	.	.	MAF_USDA=10.588
NC_035092.1	40564780	.	G	C	.	.	MAF_USDA=2.459
NC_035092.1	40564781	.	G	A	.	.	MAF_USDA=3.279
NC_035092.1	40564798	.	C	A	.	.	MAF_INRAE=15.833
NC_035092.1	40564851	.	G	A	.	.	MAF_INRAE=29.114;MAF_USDA=44.118
NC_035092.1	40564867	.	G	A	.	.	MAF_USDA=4.118
NC_035092.1	40564977	.	G	A	.	.	MAF_USDA=10.0
NC_035092.1	40565004	.	A	T	.	.	MAF_INRAE=36.709;MAF_USDA=44.643
NC_035092.1	40565005	.	A	T	.	.	MAF_USDA=8.929
NC_035092.1	40565035	.	C	T	.	.	MAF_INRAE=34.81;MAF_USDA=36.471
NC_035092.1	40565078	.	A	T	.	.	MAF_INRAE=13.291;MAF_USDA=10.119
NC_035092.1	40565154	.	C	T	.	.	MAF_USDA=1.639
NC_035092.1	40565209	.	T	C	.	.	MAF_USDA=4.118
NC_035092.1	40565218	.	A	C	.	.	MAF_INRAE=35.443;MAF_USDA=24.706
NC_035092.1	40565232	.	C	A	.	.	MAF_INRAE=2.532;MAF_USDA=4.118
NC_035092.1	40565254	.	A	G	.	.	MAF_INRAE=32.911;MAF_USDA=15.882
NC_035092.1	40565374	.	G	T	.	.	MAF_USDA=1.639
NC_035092.1	40565384	.	A	T	.	.	MAF_USDA=1.639
NC_035092.1	40565388	.	C	A	.	.	MAF_USDA=4.118
NC_035092.1	40565401	.	A	C	.	.	MAF_USDA=12.941
NC_035092.1	40565490	.	G	A	.	.	MAF_INRAE=3.333
NC_035092.1	40565524	.	A	G	.	.	MAF_USDA=7.059
NC_035092.1	40565526	.	G	T	.	.	MAF_USDA=4.167
NC_035092.1	40565532	.	A	T	.	.	MAF_INRAE=32.911;MAF_USDA=31.25
NC_035092.1	40565681	.	C	T	.	.	MAF_INRAE=27.215;MAF_USDA=14.583
NC_035092.1	40565722	.	G	T	.	.	MAF_INRAE=24.684;MAF_USDA=14.706
NC_035092.1	40565764	.	G	A	.	.	MAF_USDA=1.639
NC_035092.1	40565802	.	T	G	.	.	MAF_INRAE=4.167;MAF_USDA=20.0
NC_035092.1	40565856	.	C	A	.	.	MAF_INRAE=4.167;MAF_USDA=4.118
NC_035092.1	40565891	.	C	G	.	.	MAF_INRAE=4.167
NC_035092.1	40565920	.	C	T	.	.	MAF_USDA=4.118
NC_035092.1	40565944	.	A	T	.	.	MAF_INRAE=2.532;MAF_USDA=4.706
NC_035092.1	40565949	.	G	C	.	.	MAF_USDA=3.529
NC_035092.1	40566009	.	T	A	.	.	MAF_USDA=2.941
NC_035092.1	40566070	.	C	T	.	.	MAF_USDA=5.738
NC_035092.1	40566139	.	A	C	.	.	MAF_INRAE=4.167;MAF_USDA=11.765
NC_035092.1	40566140	.	A	G	.	.	MAF_USDA=2.941
NC_035092.1	40566146	.	C	T	.	.	MAF_INRAE=2.532;MAF_USDA=4.706
NC_035092.1	40566247	.	T	C	.	.	MAF_INRAE=44.937;MAF_USDA=25.294
NC_035092.1	40566260	.	G	A	.	.	MAF_USDA=2.941
NC_035092.1	40566277	.	G	A	.	.	MAF_USDA=2.5
NC_035092.1	40566309	.	C	T	.	.	MAF_INRAE=2.532;MAF_USDA=7.059
NC_035092.1	40566332	.	T	C	.	.	MAF_USDA=1.639
NC_035092.1	40566345	.	A	G	.	.	MAF_INRAE=48.734;MAF_USDA=40.588
NC_035092.1	40566347	.	G	C	.	.	MAF_INRAE=40.0;MAF_USDA=49.412
NC_035092.1	40566424	.	A	G	.	.	MAF_USDA=2.941
NC_035092.1	40566457	.	T	C	.	.	MAF_INRAE=25.949;MAF_USDA=25.294
NC_035092.1	40566467	.	A	C	.	.	MAF_INRAE=25.949;MAF_USDA=13.529
NC_035092.1	40566482	.	T	C	.	.	MAF_USDA=2.459
NC_035092.1	40566491	.	A	T	.	.	MAF_INRAE=2.532;MAF_USDA=3.529
NC_035092.1	40566526	.	T	C	.	.	MAF_INRAE=17.5;MAF_USDA=7.377
NC_035092.1	40566580	.	A	C	.	.	MAF_INRAE=33.544;MAF_USDA=32.353
NC_035092.1	40566593	.	T	C	.	.	MAF_INRAE=27.848;MAF_USDA=28.824
NC_035092.1	40566618	.	C	T	.	.	MAF_INRAE=46.835;MAF_USDA=30.588
NC_035092.1	40566665	.	A	C	.	.	MAF_INRAE=14.167
NC_035092.1	40566710	.	T	C	.	.	MAF_INRAE=37.342;MAF_USDA=31.176
NC_035092.1	40566759	.	T	C	.	.	MAF_INRAE=2.532;MAF_USDA=4.762
NC_035092.1	40566869	.	T	C	.	.	MAF_INRAE=25.949;MAF_USDA=27.647
NC_035092.1	40566880	.	T	C	.	.	MAF_INRAE=10.833;MAF_USDA=2.083
NC_035092.1	40566922	.	T	C	.	.	MAF_INRAE=25.949;MAF_USDA=42.941
NC_035092.1	40566928	.	A	G	.	.	MAF_INRAE=5.696;MAF_USDA=5.882
NC_035092.1	40566992	.	G	A	.	.	MAF_USDA=2.459
NC_035092.1	40567009	.	C	G	.	.	MAF_USDA=2.459
NC_035092.1	40567022	.	C	A	.	.	MAF_USDA=1.176
NC_035092.1	40567062	.	G	T	.	.	MAF_INRAE=14.167
NC_035092.1	40567063	.	G	T	.	.	MAF_INRAE=14.167
NC_035092.1	40567164	.	C	T	.	.	MAF_USDA=3.279
NC_035092.1	40567313	.	T	A	.	.	MAF_INRAE=21.667;MAF_USDA=13.529
NC_035092.1	40567340	.	T	C	.	.	MAF_INRAE=1.667;MAF_USDA=18.75
NC_035092.1	40567369	.	C	T	.	.	MAF_INRAE=2.5
NC_035092.1	40567387	.	C	T	.	.	MAF_USDA=4.167
NC_035092.1	40567395	.	G	T	.	.	MAF_USDA=26.786
NC_035092.1	40567438	.	C	A	.	.	MAF_USDA=1.639
NC_035092.1	40567572	.	C	G	.	.	MAF_USDA=2.459
NC_035092.1	40567585	.	C	T	.	.	MAF_INRAE=5.263;MAF_USDA=1.765
NC_035092.1	40567644	.	A	T	.	.	MAF_USDA=3.279
NC_035092.1	40567740	.	C	G	.	.	MAF_INRAE=37.975;MAF_USDA=15.294
NC_035092.1	40567745	.	A	G	.	.	MAF_USDA=5.738
NC_035092.1	40567763	.	T	A	.	.	MAF_INRAE=2.532;MAF_USDA=4.706
NC_035092.1	40567775	.	G	A	.	.	MAF_INRAE=1.667;MAF_USDA=3.279
NC_035092.1	40567802	.	A	C	.	.	MAF_USDA=43.75
NC_035092.1	40567823	.	C	T	.	.	MAF_USDA=2.459
NC_035092.1	40567828	.	G	C	.	.	MAF_USDA=4.098
NC_035092.1	40567884	.	G	T	.	.	MAF_USDA=1.639
NC_035092.1	40567896	.	A	T	.	.	MAF_USDA=33.333
NC_035092.1	40567927	.	G	A	.	.	MAF_USDA=10.714
NC_035092.1	40567965	.	C	A	.	.	MAF_INRAE=29.167;MAF_USDA=11.765
NC_035092.1	40567973	.	C	A	.	.	MAF_USDA=2.459
NC_035092.1	40567997	.	T	A	.	.	MAF_INRAE=2.5;MAF_USDA=4.918
NC_035092.1	40568020	.	A	G	.	.	MAF_USDA=1.639
NC_035092.1	40568035	.	C	G	.	.	MAF_INRAE=2.532;MAF_USDA=4.706
NC_035092.1	40568167	.	G	A	.	.	MAF_USDA=1.639
NC_035092.1	40568238	.	C	T	.	.	MAF_USDA=2.459
NC_035092.1	40568247	.	C	G	.	.	MAF_USDA=2.941
NC_035092.1	40568367	.	C	T	.	.	MAF_USDA=2.459
NC_035092.1	40568403	.	C	T	.	.	MAF_USDA=1.639
NC_035092.1	40568567	.	T	C	.	.	MAF_INRAE=18.333;MAF_USDA=37.059
NC_035092.1	40568607	.	T	A	.	.	MAF_INRAE=2.532;MAF_USDA=4.706
NC_035092.1	40568661	.	A	G	.	.	MAF_USDA=4.118
NC_035092.1	40568662	.	A	G	.	.	MAF_INRAE=18.333;MAF_USDA=37.647
NC_035092.1	40568735	.	C	T	.	.	MAF_USDA=2.459
NC_035092.1	40568779	.	G	A	.	.	MAF_INRAE=31.667;MAF_USDA=13.69
NC_035092.1	40568807	.	A	T	.	.	MAF_INRAE=32.911;MAF_USDA=14.286
NC_035092.1	40568847	.	C	T	.	.	MAF_INRAE=32.911;MAF_USDA=9.412
NC_035092.1	40568860	.	G	T	.	.	MAF_USDA=5.738
NC_035092.1	40568869	.	G	T	.	.	MAF_INRAE=13.291;MAF_USDA=12.941
NC_035092.1	40568980	.	C	T	.	.	MAF_INRAE=12.658;MAF_USDA=14.706
NC_035092.1	40569003	.	C	A	.	.	MAF_USDA=2.459
NC_035092.1	40569042	.	T	G	.	.	MAF_INRAE=32.911;MAF_USDA=14.706
NC_035092.1	40569075	.	C	G	.	.	MAF_INRAE=42.5
NC_035092.1	40569103	.	G	T	.	.	MAF_INRAE=46.667
NC_035092.1	40569133	.	G	T	.	.	MAF_INRAE=47.5
NC_035092.1	40569175	.	T	C	.	.	MAF_INRAE=11.667
NC_035092.1	40569200	.	A	T	.	.	MAF_INRAE=30.833;MAF_USDA=10.656
NC_035092.1	40569234	.	A	G	.	.	MAF_INRAE=15.0;MAF_USDA=1.639
NC_035092.1	40569237	.	A	T	.	.	MAF_USDA=2.459
NC_035092.1	40569238	.	C	T	.	.	MAF_USDA=2.459
NC_035092.1	40569239	.	A	T	.	.	MAF_USDA=1.639
NC_035092.1	40569241	.	T	G	.	.	MAF_USDA=1.639
NC_035092.1	40569254	.	A	T	.	.	MAF_INRAE=4.167
NC_035092.1	40569260	.	T	G	.	.	MAF_INRAE=4.167
NC_035092.1	40569262	.	G	T	.	.	MAF_INRAE=2.5
NC_035092.1	40569266	.	G	A	.	.	MAF_INRAE=32.911;MAF_USDA=15.294
NC_035092.1	40569282	.	G	A	.	.	MAF_USDA=3.529
NC_035092.1	40569327	.	C	T	.	.	MAF_INRAE=32.278;MAF_USDA=15.294
NC_035092.1	40569344	.	G	A	.	.	MAF_INRAE=32.278;MAF_USDA=14.706
NC_035092.1	40569394	.	C	A	.	.	MAF_INRAE=12.658;MAF_USDA=12.941
NC_035092.1	40569420	.	T	C	.	.	MAF_USDA=1.639
NC_035092.1	40569425	.	G	T	.	.	MAF_USDA=1.639
NC_035092.1	40569560	.	G	A	.	.	MAF_INRAE=22.152;MAF_USDA=36.471
NC_035092.1	40569567	.	C	A	.	.	MAF_INRAE=4.43;MAF_USDA=4.706
NC_035092.1	40569582	.	C	T	.	.	MAF_USDA=1.176
NC_035092.1	40569709	.	A	C	.	.	MAF_INRAE=32.278;MAF_USDA=14.706
NC_035092.1	40569805	.	G	A	.	.	MAF_INRAE=18.333
NC_035092.1	40569827	.	C	A	.	.	MAF_INRAE=48.734;MAF_USDA=48.235
NC_035092.1	40569896	.	T	C	.	.	MAF_INRAE=31.646;MAF_USDA=14.706
NC_035092.1	40569936	.	C	T	.	.	MAF_INRAE=32.911;MAF_USDA=15.294
NC_035092.1	40569970	.	G	A	.	.	MAF_INRAE=25.316;MAF_USDA=15.294
NC_035092.1	40569991	.	T	G	.	.	MAF_INRAE=3.333;MAF_USDA=14.118
NC_035092.1	40570011	.	A	C	.	.	MAF_INRAE=32.911;MAF_USDA=14.706
NC_035092.1	40570024	.	T	A	.	.	MAF_USDA=1.176
NC_035092.1	40570073	.	A	T	.	.	MAF_INRAE=10.127;MAF_USDA=10.588
NC_035092.1	40570084	.	A	C	.	.	MAF_USDA=1.176
NC_035092.1	40570089	.	G	C	.	.	MAF_INRAE=3.333;MAF_USDA=13.529
NC_035092.1	40570107	.	C	A	.	.	MAF_INRAE=3.333;MAF_USDA=6.471
NC_035092.1	40570111	.	T	G	.	.	MAF_INRAE=48.734;MAF_USDA=46.471
NC_035092.1	40570118	.	T	G	.	.	MAF_INRAE=3.333;MAF_USDA=14.118
NC_035092.1	40570138	.	C	T	.	.	MAF_INRAE=32.911;MAF_USDA=15.294
NC_035092.1	40570149	.	C	T	.	.	MAF_USDA=1.639
NC_035092.1	40570175	.	C	T	.	.	MAF_USDA=3.279
NC_035092.1	40570236	.	G	T	.	.	MAF_INRAE=49.367;MAF_USDA=46.471
NC_035092.1	40570265	.	A	T	.	.	MAF_USDA=5.882
NC_035092.1	40570268	.	T	G	.	.	MAF_INRAE=3.333;MAF_USDA=14.118
NC_035092.1	40570269	.	T	G	.	.	MAF_INRAE=3.333;MAF_USDA=14.118
NC_035092.1	40570304	.	C	T	.	.	MAF_INRAE=3.333;MAF_USDA=14.118
NC_035092.1	40570327	.	G	A	.	.	MAF_INRAE=10.759;MAF_USDA=10.588
NC_035092.1	40570372	.	T	G	.	.	MAF_USDA=2.083
NC_035092.1	40570377	.	G	A	.	.	MAF_INRAE=48.101;MAF_USDA=39.583
NC_035092.1	40570419	.	C	T	.	.	MAF_INRAE=2.5;MAF_USDA=1.639
NC_035092.1	40570425	.	G	C	.	.	MAF_INRAE=10.759;MAF_USDA=11.176
NC_035092.1	40570448	.	C	A	.	.	MAF_INRAE=43.671;MAF_USDA=27.647
NC_035092.1	40570464	.	C	T	.	.	MAF_INRAE=10.759;MAF_USDA=11.176
NC_035092.1	40570527	.	T	G	.	.	MAF_INRAE=4.167
NC_035092.1	40570537	.	T	A	.	.	MAF_USDA=4.167
NC_035092.1	40570622	.	G	T	.	.	MAF_USDA=4.918
NC_035092.1	40570635	.	C	T	.	.	MAF_INRAE=32.911;MAF_USDA=14.118
NC_035092.1	40570696	.	A	G	.	.	MAF_INRAE=5.063;MAF_USDA=10.588
NC_035092.1	40570727	.	T	C	.	.	MAF_USDA=5.882
NC_035092.1	40570788	.	C	A	.	.	MAF_INRAE=10.833
NC_035092.1	40570789	.	C	A	.	.	MAF_INRAE=10.833
NC_035092.1	40570822	.	T	A	.	.	MAF_USDA=10.0
NC_035092.1	40570894	.	G	T	.	.	MAF_USDA=2.941
NC_035092.1	40570916	.	A	T	.	.	MAF_INRAE=36.709;MAF_USDA=22.353
NC_035092.1	40570917	.	A	G	.	.	MAF_INRAE=31.667;MAF_USDA=22.353
NC_035092.1	40570921	.	G	C	.	.	MAF_INRAE=24.051;MAF_USDA=12.941
NC_035092.1	40570959	.	G	A	.	.	MAF_USDA=18.852
NC_035092.1	40570987	.	C	T	.	.	MAF_USDA=6.667
NC_035092.1	40571091	.	G	T	.	.	MAF_USDA=1.176
NC_035092.1	40571144	.	G	A	.	.	MAF_USDA=3.279
NC_035092.1	40571153	.	A	G	.	.	MAF_USDA=1.176
NC_035092.1	40571274	.	C	T	.	.	MAF_USDA=6.471
NC_035092.1	40571275	.	G	T	.	.	MAF_INRAE=3.333
NC_035092.1	40571277	.	T	G	.	.	MAF_INRAE=32.911;MAF_USDA=14.706
NC_035092.1	40571366	.	G	A	.	.	MAF_INRAE=12.025;MAF_USDA=1.639
NC_035092.1	40571417	.	G	A	.	.	MAF_INRAE=15.823;MAF_USDA=5.882
NC_035092.1	40571500	.	C	T	.	.	MAF_INRAE=15.823;MAF_USDA=11.176
NC_035092.1	40571519	.	G	T	.	.	MAF_USDA=1.639
NC_035092.1	40571551	.	G	T	.	.	MAF_INRAE=10.759;MAF_USDA=10.0
NC_035092.1	40571613	.	A	G	.	.	MAF_INRAE=15.823;MAF_USDA=5.882
NC_035092.1	40571618	.	A	G	.	.	MAF_INRAE=32.911;MAF_USDA=14.706
NC_035092.1	40571780	.	A	G	.	.	MAF_USDA=12.941
NC_035092.1	40571786	.	C	T	.	.	MAF_USDA=3.279
NC_035092.1	40571800	.	C	A	.	.	MAF_INRAE=3.333;MAF_USDA=4.706
NC_035092.1	40571813	.	G	A	.	.	MAF_INRAE=37.975;MAF_USDA=47.059
NC_035092.1	40571822	.	A	T	.	.	MAF_USDA=10.0
NC_035092.1	40571854	.	T	C	.	.	MAF_INRAE=3.333;MAF_USDA=8.333
NC_035092.1	40571926	.	G	A	.	.	MAF_INRAE=46.835;MAF_USDA=36.31
NC_035092.1	40572007	.	A	G	.	.	MAF_USDA=7.377
NC_035092.1	40572047	.	G	A	.	.	MAF_USDA=1.639
NC_035092.1	40572051	.	G	A	.	.	MAF_INRAE=4.167;MAF_USDA=11.176
NC_035092.1	40572148	.	C	T	.	.	MAF_USDA=1.639
NC_035092.1	40572205	.	A	G	.	.	MAF_USDA=18.235
NC_035092.1	40572214	.	G	C	.	.	MAF_USDA=2.459
NC_035092.1	40572224	.	G	T	.	.	MAF_INRAE=39.241;MAF_USDA=34.118
NC_035092.1	40572232	.	G	T	.	.	MAF_INRAE=39.241;MAF_USDA=35.294
NC_035092.1	40572332	.	G	A	.	.	MAF_INRAE=25.316;MAF_USDA=16.471
NC_035092.1	40572360	.	T	G	.	.	MAF_INRAE=37.342;MAF_USDA=45.882
NC_035092.1	40572370	.	A	T	.	.	MAF_INRAE=37.342;MAF_USDA=46.471
NC_035092.1	40572413	.	G	T	.	.	MAF_INRAE=15.0;MAF_USDA=2.083
NC_035092.1	40572415	.	A	G	.	.	MAF_INRAE=15.0;MAF_USDA=2.083
NC_035092.1	40572417	.	G	A	.	.	MAF_USDA=1.639
NC_035092.1	40572428	.	A	G	.	.	MAF_INRAE=15.823;MAF_USDA=5.882
NC_035092.1	40572441	.	C	T	.	.	MAF_USDA=3.279
NC_035092.1	40572548	.	G	T	.	.	MAF_INRAE=33.544;MAF_USDA=14.706
NC_035092.1	40572583	.	C	T	.	.	MAF_INRAE=43.671;MAF_USDA=22.353
NC_035092.1	40572586	.	C	T	.	.	MAF_USDA=1.639
NC_035092.1	40572591	.	C	T	.	.	MAF_USDA=1.639
NC_035092.1	40572628	.	A	T	.	.	MAF_USDA=4.098
NC_035092.1	40572705	.	C	T	.	.	MAF_USDA=1.176
NC_035092.1	40572724	.	C	T	.	.	MAF_INRAE=11.392;MAF_USDA=16.471
NC_035092.1	40572733	.	C	T	.	.	MAF_USDA=4.098
NC_035092.1	40572752	.	T	G	.	.	MAF_INRAE=11.392;MAF_USDA=18.824
NC_035092.1	40572855	.	G	A	.	.	MAF_INRAE=32.278;MAF_USDA=14.706
NC_035092.1	40572856	.	A	C	.	.	MAF_USDA=3.279
NC_035092.1	40572873	.	C	A	.	.	MAF_INRAE=31.013;MAF_USDA=14.706
NC_035092.1	40572874	.	C	T	.	.	MAF_INRAE=29.167;MAF_USDA=14.706
NC_035092.1	40572944	.	G	A	.	.	MAF_INRAE=32.911;MAF_USDA=13.529
NC_035092.1	40573073	.	G	T	.	.	MAF_INRAE=11.392;MAF_USDA=17.647
NC_035092.1	40573091	.	C	G	.	.	MAF_USDA=4.098
NC_035092.1	40573279	.	C	T	.	.	MAF_USDA=18.235
NC_035092.1	40573281	.	C	T	.	.	MAF_INRAE=4.43;MAF_USDA=3.529
NC_035092.1	40573337	.	C	A	.	.	MAF_USDA=1.639
NC_035092.1	40573346	.	T	C	.	.	MAF_INRAE=3.333;MAF_USDA=12.353
NC_035092.1	40573351	.	G	C	.	.	MAF_INRAE=22.785;MAF_USDA=21.176
NC_035092.1	40573414	.	T	G	.	.	MAF_USDA=1.639
NC_035092.1	40573438	.	G	T	.	.	MAF_INRAE=22.785;MAF_USDA=20.588
NC_035092.1	40573472	.	C	T	.	.	MAF_USDA=4.098
NC_035092.1	40573506	.	G	T	.	.	MAF_USDA=1.695
NC_035092.1	40573526	.	C	G	.	.	MAF_INRAE=41.139;MAF_USDA=48.795
NC_035092.1	40573555	.	G	A	.	.	MAF_USDA=19.565
NC_035092.1	40573585	.	G	A	.	.	MAF_USDA=1.667
NC_035092.1	40573630	.	C	T	.	.	MAF_USDA=2.083
NC_035092.1	40573685	.	G	A	.	.	MAF_INRAE=10.759;MAF_USDA=8.235
NC_035092.1	40573716	.	A	G	.	.	MAF_INRAE=32.911;MAF_USDA=15.294
NC_035092.1	40573734	.	A	G	.	.	MAF_INRAE=22.785;MAF_USDA=21.176
NC_035092.1	40573743	.	C	T	.	.	MAF_USDA=3.279
NC_035092.1	40573751	.	G	A	.	.	MAF_INRAE=32.911;MAF_USDA=15.294
NC_035092.1	40573773	.	G	A	.	.	MAF_USDA=1.639
NC_035092.1	40573794	.	C	T	.	.	MAF_INRAE=2.5;MAF_USDA=4.118
NC_035092.1	40573899	.	G	A	.	.	MAF_USDA=1.639
NC_035092.1	40573902	.	C	T	.	.	MAF_USDA=1.639
NC_035092.1	40574005	.	C	T	.	.	MAF_INRAE=32.911;MAF_USDA=14.118
NC_035092.1	40574061	.	C	G	.	.	MAF_INRAE=39.873;MAF_USDA=40.588
NC_035092.1	40574220	.	C	T	.	.	MAF_INRAE=40.506;MAF_USDA=40.0
NC_035092.1	40574256	.	A	G	.	.	MAF_INRAE=4.43;MAF_USDA=3.529
NC_035092.1	40574274	.	T	C	.	.	MAF_USDA=4.098
NC_035092.1	40574303	.	A	G	.	.	MAF_INRAE=11.392;MAF_USDA=17.059
NC_035092.1	40574324	.	C	T	.	.	MAF_INRAE=37.342;MAF_USDA=47.059
NC_035092.1	40574404	.	C	G	.	.	MAF_INRAE=28.333;MAF_USDA=12.5
NC_035092.1	40574410	.	G	A	.	.	MAF_INRAE=3.797;MAF_USDA=3.529
NC_035092.1	40574440	.	G	A	.	.	MAF_INRAE=8.861;MAF_USDA=2.459
NC_035092.1	40574457	.	T	A	.	.	MAF_INRAE=4.43;MAF_USDA=3.529
NC_035092.1	40574617	.	C	A	.	.	MAF_USDA=7.377
NC_035092.1	40574670	.	A	G	.	.	MAF_USDA=3.279
NC_035092.1	40574706	.	G	A	.	.	MAF_INRAE=32.278;MAF_USDA=14.118
NC_035092.1	40574750	.	C	T	.	.	MAF_INRAE=10.833;MAF_USDA=2.083
NC_035092.1	40574897	.	T	C	.	.	MAF_USDA=6.557
NC_035092.1	40574906	.	G	T	.	.	MAF_INRAE=37.342;MAF_USDA=17.059
NC_035092.1	40574942	.	C	T	.	.	MAF_INRAE=15.0;MAF_USDA=1.765
NC_035092.1	40574952	.	A	C	.	.	MAF_USDA=4.098
NC_035092.1	40574984	.	T	C	.	.	MAF_INRAE=2.532;MAF_USDA=2.941
NC_035092.1	40575012	.	C	T	.	.	MAF_USDA=1.639
NC_035092.1	40575039	.	C	G	.	.	MAF_USDA=3.279
NC_035092.1	40575135	.	C	T	.	.	MAF_USDA=2.459
NC_035092.1	40575164	.	A	G	.	.	MAF_INRAE=31.013;MAF_USDA=14.706
NC_035092.1	40575198	.	C	G	.	.	MAF_INRAE=4.43;MAF_USDA=3.529
NC_035092.1	40575209	.	G	A	.	.	MAF_INRAE=10.759;MAF_USDA=8.824
NC_035092.1	40575219	.	C	T	.	.	MAF_INRAE=15.0
NC_035092.1	40575262	.	C	A	.	.	MAF_INRAE=4.43;MAF_USDA=3.529
NC_035092.1	40575276	.	G	A	.	.	MAF_USDA=1.639
NC_035092.1	40575278	.	A	G	.	.	MAF_INRAE=15.0
NC_035092.1	40575300	.	T	A	.	.	MAF_USDA=2.459
NC_035092.1	40575463	.	C	T	.	.	MAF_INRAE=3.333;MAF_USDA=6.471
NC_035092.1	40575479	.	T	G	.	.	MAF_USDA=4.167
NC_035092.1	40575532	.	G	A	.	.	MAF_USDA=2.941
NC_035092.1	40575601	.	G	T	.	.	MAF_INRAE=32.911
NC_035092.1	40575610	.	G	T	.	.	MAF_INRAE=22.152
NC_035092.1	40575768	.	G	C	.	.	MAF_INRAE=15.0
NC_035092.1	40575786	.	T	C	.	.	MAF_USDA=7.377
NC_035092.1	40575822	.	A	G	.	.	MAF_USDA=1.639
NC_035092.1	40575823	.	A	T	.	.	MAF_INRAE=21.667;MAF_USDA=17.059
NC_035092.1	40575853	.	T	A	.	.	MAF_USDA=23.529
NC_035092.1	40575861	.	G	T	.	.	MAF_INRAE=35.833;MAF_USDA=15.294
NC_035092.1	40575874	.	G	A	.	.	MAF_INRAE=4.167;MAF_USDA=4.118
NC_035092.1	40575949	.	T	G	.	.	MAF_USDA=7.377
NC_035092.1	40575962	.	G	A	.	.	MAF_USDA=12.295
NC_035092.1	40576074	.	T	G	.	.	MAF_USDA=3.279
NC_035092.1	40576127	.	T	G	.	.	MAF_USDA=2.459
NC_035092.1	40576173	.	A	C	.	.	MAF_USDA=1.639
NC_035092.1	40576181	.	C	A	.	.	MAF_INRAE=15.0;MAF_USDA=9.412
NC_035092.1	40576188	.	G	A	.	.	MAF_INRAE=5.0
NC_035092.1	40576289	.	G	T	.	.	MAF_USDA=1.639
NC_035092.1	40576420	.	C	A	.	.	MAF_INRAE=42.5;MAF_USDA=30.588
NC_035092.1	40576492	.	C	A	.	.	MAF_INRAE=1.667
NC_035092.1	40576567	.	A	G	.	.	MAF_USDA=3.279
NC_035092.1	40576580	.	A	G	.	.	MAF_INRAE=36.667;MAF_USDA=15.294
NC_035092.1	40576583	.	G	A	.	.	MAF_INRAE=42.5;MAF_USDA=30.588
NC_035092.1	40576594	.	A	C	.	.	MAF_USDA=10.0
NC_035092.1	40576598	.	C	A	.	.	MAF_INRAE=15.833;MAF_USDA=1.176
NC_035092.1	40576631	.	A	G	.	.	MAF_INRAE=36.667;MAF_USDA=14.118
NC_035092.1	40576652	.	C	T	.	.	MAF_USDA=2.459
NC_035092.1	40576727	.	G	C	.	.	MAF_INRAE=15.0;MAF_USDA=9.412
NC_035092.1	40576740	.	C	G	.	.	MAF_INRAE=36.667;MAF_USDA=15.294
NC_035092.1	40576758	.	C	A	.	.	MAF_USDA=4.167
NC_035092.1	40576764	.	T	C	.	.	MAF_INRAE=4.167;MAF_USDA=2.941
NC_035092.1	40576773	.	G	T	.	.	MAF_INRAE=46.667;MAF_USDA=15.882
NC_035092.1	40576779	.	T	G	.	.	MAF_INRAE=17.5;MAF_USDA=2.083
NC_035092.1	40576781	.	C	A	.	.	MAF_USDA=10.0
NC_035092.1	40576811	.	C	T	.	.	MAF_INRAE=35.833;MAF_USDA=14.706
NC_035092.1	40576864	.	T	G	.	.	MAF_INRAE=22.5;MAF_USDA=16.471
NC_035092.1	40576869	.	A	C	.	.	MAF_USDA=8.824
NC_035092.1	40576889	.	T	C	.	.	MAF_INRAE=5.0;MAF_USDA=26.471
NC_035092.1	40576968	.	T	C	.	.	MAF_INRAE=5.0;MAF_USDA=4.118
NC_035092.1	40576980	.	A	C	.	.	MAF_USDA=10.0
NC_035092.1	40577015	.	A	G	.	.	MAF_INRAE=15.833;MAF_USDA=1.176
NC_035092.1	40577022	.	T	C	.	.	MAF_INRAE=15.0;MAF_USDA=9.412
NC_035092.1	40577032	.	A	C	.	.	MAF_INRAE=15.0;MAF_USDA=9.412
NC_035092.1	40577068	.	G	C	.	.	MAF_USDA=3.529
NC_035092.1	40577115	.	C	T	.	.	MAF_INRAE=15.833;MAF_USDA=3.279
NC_035092.1	40577154	.	G	T	.	.	MAF_INRAE=36.667;MAF_USDA=14.706
NC_035092.1	40577155	.	A	T	.	.	MAF_USDA=3.279
NC_035092.1	40577169	.	C	T	.	.	MAF_INRAE=42.5;MAF_USDA=31.176
NC_035092.1	40577257	.	G	A	.	.	MAF_INRAE=36.667;MAF_USDA=14.706
NC_035092.1	40577368	.	G	T	.	.	MAF_INRAE=5.0
NC_035092.1	40577370	.	C	G	.	.	MAF_INRAE=5.0
NC_035092.1	40577383	.	A	G	.	.	MAF_INRAE=42.5;MAF_USDA=31.176
NC_035092.1	40577423	.	C	G	.	.	MAF_USDA=3.333
NC_035092.1	40577444	.	C	G	.	.	MAF_USDA=1.667
NC_035092.1	40577464	.	G	T	.	.	MAF_INRAE=16.667;MAF_USDA=14.583
NC_035092.1	40577473	.	A	T	.	.	MAF_USDA=2.5
NC_035092.1	40577533	.	A	G	.	.	MAF_USDA=2.5
NC_035092.1	40577599	.	C	T	.	.	MAF_INRAE=23.333;MAF_USDA=32.941
NC_035092.1	40577711	.	A	C	.	.	MAF_USDA=3.279
NC_035092.1	40577785	.	C	G	.	.	MAF_USDA=1.639
NC_035092.1	40577817	.	C	A	.	.	MAF_INRAE=26.667;MAF_USDA=47.647
NC_035092.1	40577820	.	T	G	.	.	MAF_INRAE=7.5
NC_035092.1	40577941	.	T	G	.	.	MAF_INRAE=15.833;MAF_USDA=11.176
NC_035092.1	40577972	.	G	A	.	.	MAF_USDA=6.557
NC_035092.1	40577993	.	C	T	.	.	MAF_USDA=1.639
NC_035092.1	40578013	.	A	G	.	.	MAF_INRAE=15.833;MAF_USDA=2.083
NC_035092.1	40578060	.	G	T	.	.	MAF_INRAE=17.5;MAF_USDA=12.941
NC_035092.1	40578066	.	C	A	.	.	MAF_INRAE=5.0;MAF_USDA=4.118
NC_035092.1	40578105	.	G	A	.	.	MAF_INRAE=36.667;MAF_USDA=14.706
NC_035092.1	40578107	.	C	T	.	.	MAF_USDA=2.083
NC_035092.1	40578140	.	A	C	.	.	MAF_INRAE=36.667;MAF_USDA=15.294
NC_035092.1	40578236	.	T	A	.	.	MAF_INRAE=36.667;MAF_USDA=14.706
NC_035092.1	40578272	.	G	C	.	.	MAF_USDA=2.353
NC_035092.1	40578273	.	C	T	.	.	MAF_USDA=1.639
NC_035092.1	40578370	.	C	A	.	.	MAF_USDA=18.824
NC_035092.1	40578392	.	G	A	.	.	MAF_INRAE=15.0;MAF_USDA=8.824
NC_035092.1	40578402	.	A	C	.	.	MAF_USDA=1.639
NC_035092.1	40578409	.	G	A	.	.	MAF_USDA=1.639
NC_035092.1	40578473	.	A	C	.	.	MAF_INRAE=35.833;MAF_USDA=15.882
NC_035092.1	40578476	.	T	C	.	.	MAF_INRAE=35.833;MAF_USDA=15.294
NC_035092.1	40578517	.	A	G	.	.	MAF_INRAE=5.0;MAF_USDA=3.529
NC_035092.1	40578544	.	G	A	.	.	MAF_USDA=6.557
NC_035092.1	40578569	.	T	C	.	.	MAF_INRAE=15.0;MAF_USDA=1.176
NC_035092.1	40578572	.	G	A	.	.	MAF_INRAE=15.0;MAF_USDA=1.176
NC_035092.1	40578642	.	A	T	.	.	MAF_INRAE=35.833;MAF_USDA=14.118
NC_035092.1	40578651	.	G	A	.	.	MAF_INRAE=10.833
NC_035092.1	40578656	.	T	A	.	.	MAF_INRAE=4.167;MAF_USDA=23.529
NC_035092.1	40578682	.	C	A	.	.	MAF_USDA=3.279
NC_035092.1	40578693	.	T	C	.	.	MAF_USDA=13.529
NC_035092.1	40578709	.	T	A	.	.	MAF_USDA=11.864
NC_035092.1	40578710	.	G	T	.	.	MAF_USDA=14.407
NC_035092.1	40578760	.	C	A	.	.	MAF_USDA=1.695
NC_035092.1	40578823	.	G	C	.	.	MAF_USDA=11.111
NC_035092.1	40578837	.	T	A	.	.	MAF_USDA=4.938
NC_035092.1	40578848	.	C	T	.	.	MAF_USDA=5.085
NC_035092.1	40578864	.	A	T	.	.	MAF_USDA=2.542
NC_035092.1	40578879	.	C	T	.	.	MAF_USDA=25.926
NC_035092.1	40578890	.	C	A	.	.	MAF_USDA=4.938
NC_035092.1	40578919	.	G	A	.	.	MAF_USDA=4.237
NC_035092.1	40578988	.	C	A	.	.	MAF_USDA=4.237
NC_035092.1	40579065	.	A	T	.	.	MAF_USDA=5.932
NC_035092.1	40579100	.	A	G	.	.	MAF_USDA=3.39
NC_035092.1	40579127	.	A	T	.	.	MAF_USDA=24.691
NC_035092.1	40579136	.	C	T	.	.	MAF_USDA=4.938
NC_035092.1	40579176	.	C	T	.	.	MAF_USDA=3.39
NC_035092.1	40579211	.	G	C	.	.	MAF_USDA=11.111
NC_035092.1	40579212	.	A	C	.	.	MAF_USDA=1.695
NC_035092.1	40579214	.	T	C	.	.	MAF_USDA=1.695
NC_035092.1	40579223	.	A	G	.	.	MAF_USDA=11.111
NC_035092.1	40579394	.	C	A	.	.	MAF_USDA=1.695
NC_035092.1	40579480	.	G	A	.	.	MAF_INRAE=36.667;MAF_USDA=13.529
NC_035092.1	40579483	.	A	T	.	.	MAF_USDA=6.557
NC_035092.1	40579491	.	C	T	.	.	MAF_USDA=4.918
NC_035092.1	40579586	.	G	C	.	.	MAF_USDA=30.0
NC_035092.1	40579642	.	C	T	.	.	MAF_USDA=4.098
NC_035092.1	40579643	.	G	A	.	.	MAF_INRAE=21.667;MAF_USDA=17.059
NC_035092.1	40579706	.	T	C	.	.	MAF_USDA=2.459
NC_035092.1	40579769	.	C	T	.	.	MAF_USDA=4.118
NC_035092.1	40579804	.	C	T	.	.	MAF_INRAE=29.114;MAF_USDA=47.647
NC_035092.1	40579994	.	C	T	.	.	MAF_USDA=10.0
NC_035092.1	40580020	.	C	A	.	.	MAF_INRAE=44.937;MAF_USDA=28.824
NC_035092.1	40580109	.	A	T	.	.	MAF_USDA=7.059
NC_035092.1	40580133	.	A	T	.	.	MAF_INRAE=12.5;MAF_USDA=8.197
NC_035092.1	40580223	.	T	C	.	.	MAF_INRAE=27.848;MAF_USDA=46.471
NC_035092.1	40580242	.	G	T	.	.	MAF_INRAE=32.911;MAF_USDA=14.286
NC_035092.1	40580274	.	T	C	.	.	MAF_INRAE=12.025;MAF_USDA=8.235
NC_035092.1	40580372	.	C	A	.	.	MAF_INRAE=32.911;MAF_USDA=15.882
NC_035092.1	40580399	.	A	T	.	.	MAF_USDA=1.639
NC_035092.1	40580413	.	C	T	.	.	MAF_USDA=2.459
NC_035092.1	40580517	.	G	A	.	.	MAF_USDA=1.667
NC_035092.1	40580537	.	C	A	.	.	MAF_USDA=3.529
NC_035092.1	40580678	.	C	T	.	.	MAF_INRAE=38.608;MAF_USDA=24.706
NC_035092.1	40580748	.	G	T	.	.	MAF_USDA=2.381
NC_035092.1	40580777	.	C	T	.	.	MAF_INRAE=2.5;MAF_USDA=1.667
NC_035092.1	40580927	.	G	A	.	.	MAF_INRAE=2.5;MAF_USDA=2.459
NC_035092.1	40580954	.	C	T	.	.	MAF_INRAE=25.316;MAF_USDA=17.059
NC_035092.1	40580978	.	C	T	.	.	MAF_INRAE=27.848;MAF_USDA=25.882
NC_035092.1	40581029	.	G	T	.	.	MAF_INRAE=12.025;MAF_USDA=1.639
NC_035092.1	40581039	.	G	A	.	.	MAF_USDA=1.639
NC_035092.1	40581051	.	G	C	.	.	MAF_INRAE=3.333;MAF_USDA=6.471
NC_035092.1	40581081	.	T	G	.	.	MAF_INRAE=2.5;MAF_USDA=5.738
NC_035092.1	40581127	.	G	T	.	.	MAF_INRAE=12.658;MAF_USDA=15.882
NC_035092.1	40581149	.	A	G	.	.	MAF_INRAE=2.5;MAF_USDA=2.459
NC_035092.1	40581195	.	T	C	.	.	MAF_INRAE=39.241;MAF_USDA=32.941
NC_035092.1	40581326	.	C	A	.	.	MAF_INRAE=10.833;MAF_USDA=2.083
NC_035092.1	40581362	.	T	C	.	.	MAF_INRAE=27.215;MAF_USDA=25.294
NC_035092.1	40581407	.	C	A	.	.	MAF_USDA=6.557
NC_035092.1	40581497	.	C	T	.	.	MAF_USDA=8.235
NC_035092.1	40581517	.	C	T	.	.	MAF_INRAE=32.911;MAF_USDA=14.706
NC_035092.1	40581639	.	G	A	.	.	MAF_INRAE=33.544;MAF_USDA=22.917
NC_035092.1	40581680	.	C	G	.	.	MAF_INRAE=15.0;MAF_USDA=8.235
NC_035092.1	40581753	.	T	A	.	.	MAF_USDA=1.667
NC_035092.1	40581754	.	C	A	.	.	MAF_INRAE=28.481;MAF_USDA=28.235
NC_035092.1	40581805	.	A	T	.	.	MAF_INRAE=27.215;MAF_USDA=47.647
NC_035092.1	40581807	.	C	T	.	.	MAF_USDA=3.279
NC_035092.1	40582047	.	G	T	.	.	MAF_INRAE=39.241;MAF_USDA=44.706
NC_035092.1	40582048	.	A	C	.	.	MAF_INRAE=45.0;MAF_USDA=41.765
NC_035092.1	40582064	.	G	A	.	.	MAF_USDA=8.197
NC_035092.1	40582071	.	G	C	.	.	MAF_USDA=8.197
NC_035092.1	40582080	.	C	T	.	.	MAF_USDA=2.353
NC_035092.1	40582081	.	G	T	.	.	MAF_INRAE=2.5;MAF_USDA=6.557
NC_035092.1	40582114	.	C	T	.	.	MAF_INRAE=34.81;MAF_USDA=19.412
NC_035092.1	40582182	.	T	C	.	.	MAF_INRAE=4.43;MAF_USDA=6.471
NC_035092.1	40582222	.	T	G	.	.	MAF_INRAE=26.582;MAF_USDA=35.294
NC_035092.1	40582275	.	C	A	.	.	MAF_INRAE=15.19;MAF_USDA=24.405
NC_035092.1	40582278	.	G	A	.	.	MAF_INRAE=3.333;MAF_USDA=2.976
NC_035092.1	40582279	.	C	T	.	.	MAF_INRAE=31.667;MAF_USDA=32.738
NC_035092.1	40582314	.	C	T	.	.	MAF_INRAE=33.544;MAF_USDA=17.262
NC_035092.1	40582339	.	T	A	.	.	MAF_INRAE=32.911;MAF_USDA=14.881
NC_035092.1	40582346	.	A	T	.	.	MAF_INRAE=36.842;MAF_USDA=17.262
NC_035092.1	40582363	.	A	G	.	.	MAF_USDA=9.167
NC_035092.1	40582400	.	C	A	.	.	MAF_USDA=2.381
NC_035092.1	40582412	.	G	T	.	.	MAF_USDA=1.667
NC_035092.1	40582474	.	G	A	.	.	MAF_INRAE=44.937;MAF_USDA=27.976
NC_035092.1	40582479	.	C	A	.	.	MAF_INRAE=15.0;MAF_USDA=9.524
NC_035092.1	40582502	.	A	G	.	.	MAF_INRAE=36.842;MAF_USDA=11.667
NC_035092.1	40582506	.	C	T	.	.	MAF_INRAE=3.333;MAF_USDA=8.333
NC_035092.1	40582514	.	C	T	.	.	MAF_USDA=8.333
NC_035092.1	40582517	.	G	A	.	.	MAF_INRAE=10.833;MAF_USDA=10.119
NC_035092.1	40582611	.	G	C	.	.	MAF_INRAE=15.0
NC_035092.1	40582698	.	A	G	.	.	MAF_USDA=3.39
NC_035092.1	40582747	.	T	A	.	.	MAF_INRAE=15.833;MAF_USDA=8.929
NC_035092.1	40582757	.	C	A	.	.	MAF_INRAE=3.333;MAF_USDA=4.762
NC_035092.1	40582774	.	G	A	.	.	MAF_INRAE=36.842;MAF_USDA=22.917
NC_035092.1	40582775	.	T	A	.	.	MAF_USDA=2.083
NC_035092.1	40582781	.	A	G	.	.	MAF_USDA=4.167
NC_035092.1	40582805	.	A	G	.	.	MAF_INRAE=16.667;MAF_USDA=2.083
NC_035092.1	40582822	.	G	T	.	.	MAF_INRAE=20.0;MAF_USDA=8.333
NC_035092.1	40582842	.	C	A	.	.	MAF_INRAE=5.263;MAF_USDA=3.571
NC_035092.1	40582864	.	A	T	.	.	MAF_INRAE=46.835;MAF_USDA=42.262
NC_035092.1	40582928	.	C	T	.	.	MAF_USDA=9.167
NC_035092.1	40582929	.	G	A	.	.	MAF_INRAE=31.013;MAF_USDA=14.881
NC_035092.1	40582941	.	G	T	.	.	MAF_USDA=3.333
NC_035092.1	40582962	.	G	A	.	.	MAF_USDA=8.333
NC_035092.1	40583001	.	G	A	.	.	MAF_INRAE=15.0;MAF_USDA=8.929
NC_035092.1	40583170	.	C	T	.	.	MAF_INRAE=14.167;MAF_USDA=8.929
NC_035092.1	40583188	.	C	T	.	.	MAF_INRAE=32.911;MAF_USDA=14.881
NC_035092.1	40583189	.	G	A	.	.	MAF_INRAE=15.0;MAF_USDA=8.929
NC_035092.1	40583198	.	T	G	.	.	MAF_INRAE=15.0;MAF_USDA=8.929
NC_035092.1	40583204	.	G	A	.	.	MAF_USDA=9.167
NC_035092.1	40583457	.	C	A	.	.	MAF_INRAE=15.0;MAF_USDA=8.333
NC_035092.1	40583494	.	G	A	.	.	MAF_INRAE=2.5
NC_035092.1	40583497	.	C	T	.	.	MAF_USDA=1.667
NC_035092.1	40583579	.	T	C	.	.	MAF_INRAE=44.937;MAF_USDA=25.0
NC_035092.1	40583580	.	C	T	.	.	MAF_USDA=2.5
NC_035092.1	40583650	.	C	A	.	.	MAF_INRAE=10.759;MAF_USDA=7.738
NC_035092.1	40583673	.	C	G	.	.	MAF_USDA=2.5
NC_035092.1	40583691	.	G	A	.	.	MAF_INRAE=44.304;MAF_USDA=26.19
NC_035092.1	40583789	.	TA	TC	.	.	MAF_USDA=6.25
NC_035092.1	40583803	.	A	C	.	.	MAF_INRAE=43.671;MAF_USDA=25.0
NC_035092.1	40583956	.	G	C	.	.	MAF_INRAE=33.544;MAF_USDA=17.059
NC_035092.1	40583969	.	G	A	.	.	MAF_INRAE=8.861;MAF_USDA=2.459
NC_035092.1	40583988	.	G	A	.	.	MAF_INRAE=10.759;MAF_USDA=7.647
NC_035092.1	40583994	.	C	T	.	.	MAF_USDA=6.557
NC_035092.1	40583999	.	G	T	.	.	MAF_INRAE=37.342;MAF_USDA=40.0
NC_035092.1	40584012	.	G	C	.	.	MAF_INRAE=10.833
NC_035092.1	40584050	.	A	G	.	.	MAF_INRAE=4.167
NC_035092.1	40584051	.	C	A	.	.	MAF_INRAE=4.167
NC_035092.1	40584061	.	G	T	.	.	MAF_USDA=1.639
NC_035092.1	40584079	.	G	A	.	.	MAF_USDA=2.083
NC_035092.1	40584135	.	T	A	.	.	MAF_INRAE=10.833
NC_035092.1	40584194	.	G	A	.	.	MAF_USDA=5.882
NC_035092.1	40584288	.	C	T	.	.	MAF_USDA=2.941
NC_035092.1	40584293	.	T	C	.	.	MAF_USDA=2.941
NC_035092.1	40584299	.	G	A	.	.	MAF_INRAE=35.443;MAF_USDA=21.765
NC_035092.1	40584324	.	T	G	.	.	MAF_USDA=2.459
NC_035092.1	40584349	.	A	T	.	.	MAF_USDA=3.529
NC_035092.1	40584463	.	T	C	.	.	MAF_INRAE=10.759;MAF_USDA=12.353
NC_035092.1	40584490	.	A	G	.	.	MAF_INRAE=4.167
NC_035092.1	40584492	.	C	T	.	.	MAF_INRAE=3.165;MAF_USDA=6.471
NC_035092.1	40584576	.	C	A	.	.	MAF_INRAE=10.127;MAF_USDA=6.471
NC_035092.1	40584705	.	T	G	.	.	MAF_USDA=1.639
NC_035092.1	40584776	.	C	A	.	.	MAF_USDA=2.353
NC_035092.1	40584802	.	T	C	.	.	MAF_USDA=6.557
NC_035092.1	40584849	.	C	T	.	.	MAF_USDA=1.639
NC_035092.1	40584931	.	T	G	.	.	MAF_INRAE=10.833;MAF_USDA=2.941
NC_035092.1	40585039	.	G	A	.	.	MAF_USDA=3.279
NC_035092.1	40585054	.	A	G	.	.	MAF_USDA=6.557
NC_035092.1	40585152	.	T	C	.	.	MAF_USDA=2.459
NC_035092.1	40585167	.	C	T	.	.	MAF_USDA=2.459
NC_035092.1	40585220	.	T	G	.	.	MAF_USDA=4.167
NC_035092.1	40585302	.	G	A	.	.	MAF_USDA=8.333
NC_035092.1	40585330	.	T	C	.	.	MAF_INRAE=5.263;MAF_USDA=12.5
NC_035092.1	40585334	.	T	A	.	.	MAF_USDA=2.353
NC_035092.1	40585335	.	A	T	.	.	MAF_USDA=36.471
NC_035092.1	40585336	.	A	T	.	.	MAF_USDA=36.471
NC_035092.1	40585337	.	A	T	.	.	MAF_USDA=46.471
NC_035092.1	40585338	.	A	T	.	.	MAF_USDA=38.824
NC_035092.1	40585339	.	A	T	.	.	MAF_USDA=34.118
NC_035092.1	40585349	.	T	A	.	.	MAF_USDA=2.353
NC_035092.1	40585404	.	A	G	.	.	MAF_USDA=2.459
NC_035092.1	40585426	.	T	C	.	.	MAF_INRAE=11.667;MAF_USDA=5.738
NC_035092.1	40585502	.	T	C	.	.	MAF_USDA=2.459
NC_035092.1	40585514	.	T	C	.	.	MAF_USDA=2.353
NC_035092.1	40585526	.	G	T	.	.	MAF_USDA=2.353
NC_035092.1	40585560	.	T	C	.	.	MAF_INRAE=2.5
NC_035092.1	40585598	.	G	A	.	.	MAF_INRAE=2.532;MAF_USDA=3.529
NC_035092.1	40585732	.	T	A	.	.	MAF_USDA=2.353
NC_035092.1	40585791	.	C	A	.	.	MAF_USDA=1.639
NC_035092.1	40585839	.	C	T	.	.	MAF_INRAE=26.316
NC_035092.1	40585861	.	A	T	.	.	MAF_INRAE=37.975;MAF_USDA=27.059
NC_035092.1	40585912	.	G	C	.	.	MAF_INRAE=25.316;MAF_USDA=14.706
NC_035092.1	40586016	.	T	G	.	.	MAF_USDA=3.279
NC_035092.1	40586062	.	A	T	.	.	MAF_USDA=2.941
NC_035092.1	40586148	.	G	T	.	.	MAF_USDA=3.279
NC_035092.1	40586188	.	C	T	.	.	MAF_USDA=2.941
NC_035092.1	40586277	.	C	G	.	.	MAF_INRAE=4.167
NC_035092.1	40586348	.	A	G	.	.	MAF_USDA=1.639
NC_035092.1	40586457	.	G	A	.	.	MAF_USDA=2.353
NC_035092.1	40586567	.	T	G	.	.	MAF_USDA=5.738
NC_035092.1	40586620	.	A	T	.	.	MAF_INRAE=13.291;MAF_USDA=10.588
NC_035092.1	40586626	.	G	T	.	.	MAF_USDA=2.941
NC_035092.1	40586628	.	T	C	.	.	MAF_INRAE=41.139;MAF_USDA=17.647
NC_035092.1	40586711	.	G	C	.	.	MAF_USDA=4.167
NC_035092.1	40586715	.	T	C	.	.	MAF_INRAE=41.667;MAF_USDA=43.75
NC_035092.1	40586791	.	T	G	.	.	MAF_USDA=1.639
NC_035092.1	40586800	.	C	A	.	.	MAF_INRAE=25.316;MAF_USDA=14.706
NC_035092.1	40586890	.	T	C	.	.	MAF_USDA=4.167
NC_035092.1	40586991	.	T	C	.	.	MAF_INRAE=43.038;MAF_USDA=17.059
NC_035092.1	40587065	.	C	T	.	.	MAF_INRAE=3.333
NC_035092.1	40587067	.	C	T	.	.	MAF_INRAE=1.667
NC_035092.1	40587150	.	A	G	.	.	MAF_USDA=2.976
NC_035092.1	40587410	.	C	A	.	.	MAF_USDA=1.639
NC_035092.1	40587443	.	C	A	.	.	MAF_INRAE=13.924;MAF_USDA=9.412
NC_035092.1	40587493	.	C	A	.	.	MAF_USDA=1.639
NC_035092.1	40587505	.	C	T	.	.	MAF_INRAE=25.316;MAF_USDA=14.118
NC_035092.1	40587557	.	T	C	.	.	MAF_USDA=2.459
NC_035092.1	40587562	.	C	A	.	.	MAF_USDA=3.279
NC_035092.1	40587602	.	G	A	.	.	MAF_INRAE=12.025;MAF_USDA=1.639
NC_035092.1	40587605	.	G	A	.	.	MAF_INRAE=12.658;MAF_USDA=10.588
NC_035092.1	40587711	.	C	T	.	.	MAF_INRAE=12.658;MAF_USDA=11.905
NC_035092.1	40587716	.	A	T	.	.	MAF_USDA=3.333
NC_035092.1	40587816	.	G	T	.	.	MAF_USDA=2.459
NC_035092.1	40587817	.	G	T	.	.	MAF_USDA=4.167
NC_035092.1	40587818	.	T	G	.	.	MAF_INRAE=13.924;MAF_USDA=12.5
NC_035092.1	40587828	.	T	A	.	.	MAF_USDA=4.167
NC_035092.1	40587829	.	T	A	.	.	MAF_USDA=4.167
NC_035092.1	40587905	.	T	G	.	.	MAF_USDA=3.529
NC_035092.1	40588022	.	G	T	.	.	MAF_INRAE=40.506;MAF_USDA=17.647
NC_035092.1	40588058	.	G	T	.	.	MAF_USDA=4.167
NC_035092.1	40588059	.	C	G	.	.	MAF_USDA=2.941
NC_035092.1	40588105	.	G	T	.	.	MAF_INRAE=11.667;MAF_USDA=13.529
NC_035092.1	40588116	.	A	G	.	.	MAF_USDA=9.836
NC_035092.1	40588170	.	G	T	.	.	MAF_USDA=3.279
NC_035092.1	40588238	.	A	C	.	.	MAF_INRAE=10.833;MAF_USDA=2.083
NC_035092.1	40588275	.	A	C	.	.	MAF_INRAE=36.667
NC_035092.1	40588276	.	A	C	.	.	MAF_USDA=10.0
NC_035092.1	40588396	.	T	G	.	.	MAF_INRAE=44.937;MAF_USDA=37.059
NC_035092.1	40588420	.	G	C	.	.	MAF_INRAE=44.937;MAF_USDA=37.059
NC_035092.1	40588432	.	C	T	.	.	MAF_USDA=2.459
NC_035092.1	40588449	.	G	A	.	.	MAF_USDA=2.459
NC_035092.1	40588601	.	A	T	.	.	MAF_USDA=21.765
NC_035092.1	40588635	.	G	C	.	.	MAF_INRAE=32.5;MAF_USDA=27.083
NC_035092.1	40588636	.	C	A	.	.	MAF_INRAE=5.263;MAF_USDA=4.167
NC_035092.1	40588650	.	T	G	.	.	MAF_USDA=15.294
NC_035092.1	40588671	.	A	C	.	.	MAF_USDA=4.098
NC_035092.1	40588714	.	G	T	.	.	MAF_USDA=4.098
NC_035092.1	40588809	.	C	T	.	.	MAF_USDA=1.765
NC_035092.1	40588849	.	G	T	.	.	MAF_INRAE=2.532;MAF_USDA=9.412
NC_035092.1	40588852	.	G	T	.	.	MAF_INRAE=15.0;MAF_USDA=2.941
NC_035092.1	40588857	.	T	C	.	.	MAF_INRAE=33.544;MAF_USDA=20.588
NC_035092.1	40588913	.	T	A	.	.	MAF_USDA=4.918
NC_035092.1	40588921	.	C	A	.	.	MAF_INRAE=32.911;MAF_USDA=17.647
NC_035092.1	40588965	.	T	G	.	.	MAF_USDA=6.557
NC_035092.1	40589011	.	T	G	.	.	MAF_INRAE=41.772;MAF_USDA=37.647
NC_035092.1	40589031	.	G	T	.	.	MAF_INRAE=25.316;MAF_USDA=14.706
NC_035092.1	40589050	.	A	T	.	.	MAF_INRAE=42.405;MAF_USDA=37.647
NC_035092.1	40589087	.	C	A	.	.	MAF_INRAE=4.167
NC_035092.1	40589214	.	T	A	.	.	MAF_USDA=1.639
NC_035092.1	40589241	.	C	A	.	.	MAF_USDA=4.706
NC_035092.1	40589412	.	T	G	.	.	MAF_INRAE=2.5;MAF_USDA=1.639
NC_035092.1	40589447	.	T	A	.	.	MAF_INRAE=47.5;MAF_USDA=25.294
NC_035092.1	40589452	.	C	T	.	.	MAF_USDA=4.918
NC_035092.1	40589492	.	C	T	.	.	MAF_INRAE=2.532;MAF_USDA=10.0
NC_035092.1	40589502	.	T	A	.	.	MAF_USDA=1.639
NC_035092.1	40589534	.	G	T	.	.	MAF_USDA=3.279
NC_035092.1	40589615	.	G	C	.	.	MAF_USDA=2.459
NC_035092.1	40589737	.	A	G	.	.	MAF_INRAE=46.835;MAF_USDA=25.294
NC_035092.1	40589895	.	C	A	.	.	MAF_INRAE=45.57;MAF_USDA=28.824
NC_035092.1	40589919	.	C	G	.	.	MAF_USDA=1.639
NC_035092.1	40589936	.	G	T	.	.	MAF_INRAE=11.392
NC_035092.1	40589970	.	T	C	.	.	MAF_USDA=2.353
NC_035092.1	40590012	.	C	T	.	.	MAF_USDA=1.639
NC_035092.1	40590109	.	G	A	.	.	MAF_USDA=1.639
NC_035092.1	40590150	.	A	T	.	.	MAF_USDA=1.639
NC_035092.1	40590151	.	T	G	.	.	MAF_USDA=1.639
NC_035092.1	40590192	.	G	A	.	.	MAF_USDA=2.941
NC_035092.1	40590326	.	G	C	.	.	MAF_INRAE=1.667
NC_035092.1	40590331	.	T	A	.	.	MAF_USDA=2.083
NC_035092.1	40590475	.	C	G	.	.	MAF_INRAE=42.405;MAF_USDA=32.941
NC_035092.1	40590578	.	C	T	.	.	MAF_USDA=4.167
NC_035092.1	40590639	.	G	A	.	.	MAF_USDA=1.639
NC_035092.1	40590703	.	A	G	.	.	MAF_INRAE=11.667;MAF_USDA=20.833
NC_035092.1	40590707	.	G	T	.	.	MAF_INRAE=11.667
NC_035092.1	40590708	.	C	G	.	.	MAF_INRAE=4.167
NC_035092.1	40590715	.	C	T	.	.	MAF_INRAE=11.667;MAF_USDA=15.882
NC_035092.1	40590724	.	T	G	.	.	MAF_INRAE=12.5
NC_035092.1	40590741	.	C	T	.	.	MAF_INRAE=1.667
NC_035092.1	40590765	.	T	G	.	.	MAF_INRAE=1.667
NC_035092.1	40590772	.	C	T	.	.	MAF_INRAE=1.667
NC_035092.1	40590773	.	G	A	.	.	MAF_USDA=1.639
NC_035092.1	40590775	.	A	G	.	.	MAF_INRAE=9.167
NC_035092.1	40590778	.	G	A	.	.	MAF_INRAE=5.0;MAF_USDA=12.5
NC_035092.1	40590787	.	C	T	.	.	MAF_INRAE=4.167
NC_035092.1	40590788	.	C	G	.	.	MAF_INRAE=1.667
NC_035092.1	40590816	.	C	T	.	.	MAF_INRAE=2.5
NC_035092.1	40590828	.	C	T	.	.	MAF_INRAE=5.833
NC_035092.1	40590838	.	T	G	.	.	MAF_INRAE=5.833
NC_035092.1	40590841	.	T	G	.	.	MAF_INRAE=5.833
NC_035092.1	40590855	.	T	C	.	.	MAF_INRAE=3.333
NC_035092.1	40590858	.	G	A	.	.	MAF_INRAE=34.167
NC_035092.1	40590868	.	G	A	.	.	MAF_INRAE=2.5
NC_035092.1	40590894	.	T	C	.	.	MAF_USDA=3.279
NC_035092.1	40590897	.	A	G	.	.	MAF_INRAE=1.667
NC_035092.1	40590899	.	A	G	.	.	MAF_INRAE=1.667;MAF_USDA=11.765
NC_035092.1	40590911	.	C	T	.	.	MAF_USDA=15.882
NC_035092.1	40590937	.	T	C	.	.	MAF_USDA=5.882
NC_035092.1	40590943	.	T	C	.	.	MAF_USDA=1.639
NC_035092.1	40590950	.	C	T	.	.	MAF_INRAE=1.667
NC_035092.1	40590955	.	G	C	.	.	MAF_USDA=5.738
NC_035092.1	40590958	.	C	T	.	.	MAF_USDA=10.0
NC_035092.1	40590961	.	G	A	.	.	MAF_USDA=2.459
NC_035092.1	40590977	.	C	T	.	.	MAF_INRAE=45.0
NC_035092.1	40590989	.	G	A	.	.	MAF_INRAE=6.667
NC_035092.1	40590993	.	C	A	.	.	MAF_INRAE=12.5
NC_035092.1	40591002	.	C	T	.	.	MAF_INRAE=7.5;MAF_USDA=25.0
NC_035092.1	40591003	.	G	A	.	.	MAF_INRAE=12.5
NC_035092.1	40591012	.	T	C	.	.	MAF_USDA=4.918
NC_035092.1	40591013	.	C	T	.	.	MAF_INRAE=1.667
NC_035092.1	40591014	.	T	G	.	.	MAF_INRAE=6.667
NC_035092.1	40591017	.	C	T	.	.	MAF_INRAE=4.167
NC_035092.1	40591018	.	G	A	.	.	MAF_INRAE=19.167
NC_035092.1	40591022	.	G	T	.	.	MAF_INRAE=10.0
NC_035092.1	40591028	.	C	A	.	.	MAF_INRAE=44.167
NC_035092.1	40591034	.	G	A	.	.	MAF_INRAE=14.167
NC_035092.1	40591045	.	G	A	.	.	MAF_INRAE=10.0
NC_035092.1	40591048	.	T	C	.	.	MAF_INRAE=15.0
NC_035092.1	40591049	.	C	T	.	.	MAF_INRAE=10.833
NC_035092.1	40591059	.	C	T	.	.	MAF_INRAE=12.5
NC_035092.1	40591060	.	C	T	.	.	MAF_INRAE=2.5
NC_035092.1	40591061	.	A	G	.	.	MAF_INRAE=12.5
NC_035092.1	40591062	.	C	T	.	.	MAF_INRAE=24.167
NC_035092.1	40591064	.	A	G	.	.	MAF_INRAE=6.667
NC_035092.1	40591072	.	C	T,G	.	.	MAF_INRAE=5.0;MAF_USDA=25.0
NC_035092.1	40591073	.	G	A	.	.	MAF_INRAE=2.5
NC_035092.1	40591075	.	T	G	.	.	MAF_INRAE=3.333
NC_035092.1	40591079	.	G	T	.	.	MAF_INRAE=9.167
NC_035092.1	40591083	.	G	A	.	.	MAF_INRAE=27.5
NC_035092.1	40591084	.	G	T	.	.	MAF_INRAE=11.667
NC_035092.1	40591089	.	C	G	.	.	MAF_INRAE=13.333
NC_035092.1	40591099	.	C	T	.	.	MAF_INRAE=3.333
NC_035092.1	40591101	.	G	A	.	.	MAF_INRAE=10.833
NC_035092.1	40591111	.	A	G	.	.	MAF_INRAE=17.5
NC_035092.1	40591118	.	G	A	.	.	MAF_INRAE=15.0
NC_035092.1	40591123	.	C	T	.	.	MAF_INRAE=15.0
NC_035092.1	40591129	.	G	A	.	.	MAF_INRAE=1.899;MAF_USDA=2.083
NC_035092.1	40591147	.	G	A	.	.	MAF_INRAE=11.667
NC_035092.1	40591148	.	G	A	.	.	MAF_INRAE=6.667
NC_035092.1	40591151	.	C	G	.	.	MAF_INRAE=1.667
NC_035092.1	40591158	.	C	T	.	.	MAF_INRAE=12.5
NC_035092.1	40591170	.	A	G	.	.	MAF_INRAE=7.5
NC_035092.1	40591177	.	C	T	.	.	MAF_INRAE=5.833
NC_035092.1	40591181	.	G	A	.	.	MAF_INRAE=1.667
NC_035092.1	40591189	.	G	A	.	.	MAF_INRAE=5.0;MAF_USDA=11.475
NC_035092.1	40591197	.	T	A	.	.	MAF_INRAE=14.167
NC_035092.1	40591198	.	T	C	.	.	MAF_INRAE=17.5
NC_035092.1	40591203	.	A	T	.	.	MAF_INRAE=4.167;MAF_USDA=10.656
NC_035092.1	40591205	.	C	T	.	.	MAF_INRAE=47.5;MAF_USDA=37.5
NC_035092.1	40591207	.	G	C	.	.	MAF_INRAE=47.5
NC_035092.1	40591224	.	A	C	.	.	MAF_USDA=39.583
NC_035092.1	40591226	.	T	C	.	.	MAF_USDA=27.083
NC_035092.1	40591227	.	G	A	.	.	MAF_INRAE=1.667
NC_035092.1	40591231	.	T	G	.	.	MAF_INRAE=2.5;MAF_USDA=15.882
NC_035092.1	40591236	.	G	A	.	.	MAF_INRAE=9.167
NC_035092.1	40591249	.	G	T	.	.	MAF_USDA=5.738
NC_035092.1	40591250	.	T	C	.	.	MAF_USDA=20.833
NC_035092.1	40591259	.	G	A	.	.	MAF_USDA=19.672
NC_035092.1	40591265	.	G	A	.	.	MAF_INRAE=3.333
NC_035092.1	40591278	.	T	C	.	.	MAF_INRAE=12.5
NC_035092.1	40591279	.	G	T	.	.	MAF_INRAE=9.167
NC_035092.1	40591284	.	A	T	.	.	MAF_INRAE=4.167
NC_035092.1	40591296	.	G	A	.	.	MAF_INRAE=2.5
NC_035092.1	40591312	.	G	A	.	.	MAF_INRAE=6.667
NC_035092.1	40591314	.	G	A	.	.	MAF_INRAE=1.667
NC_035092.1	40591322	.	C	A	.	.	MAF_USDA=2.459
NC_035092.1	40591330	.	G	A	.	.	MAF_INRAE=1.667
NC_035092.1	40591331	.	G	T	.	.	MAF_USDA=7.377
NC_035092.1	40591348	.	G	A	.	.	MAF_INRAE=5.833
NC_035092.1	40591361	.	C	T	.	.	MAF_USDA=4.918
NC_035092.1	40591370	.	G	C	.	.	MAF_USDA=2.459
NC_035092.1	40591375	.	G	A	.	.	MAF_INRAE=6.667
NC_035092.1	40591376	.	G	A	.	.	MAF_INRAE=2.5
NC_035092.1	40591385	.	A	G	.	.	MAF_INRAE=17.5
NC_035092.1	40591394	.	G	T	.	.	MAF_INRAE=7.5
NC_035092.1	40591395	.	C	T	.	.	MAF_USDA=4.098
NC_035092.1	40591396	.	C	G	.	.	MAF_USDA=16.667
NC_035092.1	40591397	.	G	A	.	.	MAF_INRAE=1.667
NC_035092.1	40591404	.	C	T	.	.	MAF_INRAE=6.667
NC_035092.1	40591405	.	T	C	.	.	MAF_INRAE=10.833
NC_035092.1	40591409	.	A	T	.	.	MAF_USDA=3.529
NC_035092.1	40591410	.	A	T	.	.	MAF_INRAE=5.0
NC_035092.1	40591417	.	C	T	.	.	MAF_INRAE=2.5
NC_035092.1	40591418	.	C	T	.	.	MAF_INRAE=4.167
NC_035092.1	40591419	.	GCCA	GCCT	.	.	MAF_USDA=39.583
NC_035092.1	40591422	.	A	T	.	.	MAF_INRAE=40.833
NC_035092.1	40591425	.	C	T	.	.	MAF_INRAE=5.0
NC_035092.1	40591454	.	G	A	.	.	MAF_USDA=7.647
NC_035092.1	40591502	.	G	T	.	.	MAF_INRAE=42.405;MAF_USDA=32.353
NC_035092.1	40591561	.	G	A	.	.	MAF_INRAE=15.0;MAF_USDA=5.294
NC_035092.1	40591586	.	C	T	.	.	MAF_INRAE=8.861;MAF_USDA=3.279
NC_035092.1	40591631	.	T	C	.	.	MAF_INRAE=43.038;MAF_USDA=32.353
NC_035092.1	40591658	.	C	T	.	.	MAF_INRAE=42.405;MAF_USDA=36.471
NC_035092.1	40591697	.	C	T	.	.	MAF_USDA=1.639
NC_035092.1	40591729	.	C	T	.	.	MAF_INRAE=1.667
NC_035092.1	40591745	.	G	A	.	.	MAF_INRAE=1.667
NC_035092.1	40591751	.	T	A	.	.	MAF_INRAE=1.667
NC_035092.1	40591761	.	T	C	.	.	MAF_INRAE=43.038;MAF_USDA=39.583
NC_035092.1	40591808	.	C	T	.	.	MAF_USDA=8.235
NC_035092.1	40591868	.	G	A	.	.	MAF_USDA=1.639
NC_035092.1	40591932	.	C	T	.	.	MAF_USDA=1.639
NC_035092.1	40591956	.	G	A	.	.	MAF_USDA=2.459
NC_035092.1	40591973	.	C	T	.	.	MAF_USDA=3.279
NC_035092.1	40591999	.	T	C	.	.	MAF_USDA=27.083
NC_035092.1	40592077	.	C	T	.	.	MAF_USDA=41.667
NC_035092.1	40592585	.	T	G	.	.	MAF_INRAE=9.167
NC_035092.1	40592606	.	G	A	.	.	MAF_INRAE=32.278;MAF_USDA=14.118
NC_035092.1	40592651	.	C	T	.	.	MAF_USDA=1.639
NC_035092.1	40592791	.	A	G	.	.	MAF_INRAE=43.671;MAF_USDA=33.529
NC_035092.1	40592825	.	A	G	.	.	MAF_INRAE=44.937;MAF_USDA=39.583
NC_035092.1	40592826	.	A	T	.	.	MAF_INRAE=40.833;MAF_USDA=39.583
NC_035092.1	40592827	.	A	G	.	.	MAF_USDA=39.583
NC_035092.1	40592858	.	G	A	.	.	MAF_USDA=1.639
NC_035092.1	40592943	.	C	A	.	.	MAF_INRAE=25.316;MAF_USDA=6.557
NC_035092.1	40593047	.	G	T	.	.	MAF_USDA=2.5
NC_035092.1	40593053	.	C	T	.	.	MAF_INRAE=42.405;MAF_USDA=32.143
NC_035092.1	40593056	.	A	G	.	.	MAF_INRAE=37.5;MAF_USDA=31.765
NC_035092.1	40593071	.	A	G	.	.	MAF_INRAE=25.316;MAF_USDA=14.706
NC_035092.1	40593145	.	G	A	.	.	MAF_INRAE=15.0;MAF_USDA=7.647
NC_035092.1	40593169	.	T	A	.	.	MAF_INRAE=45.57;MAF_USDA=25.294
NC_035092.1	40593189	.	A	C	.	.	MAF_INRAE=39.241;MAF_USDA=40.588
NC_035092.1	40593199	.	T	G	.	.	MAF_USDA=1.639
NC_035092.1	40593262	.	T	C	.	.	MAF_USDA=1.639
NC_035092.1	40593275	.	G	A	.	.	MAF_USDA=6.471
NC_035092.1	40593296	.	T	A	.	.	MAF_USDA=1.639
NC_035092.1	40593297	.	G	C	.	.	MAF_USDA=1.639
NC_035092.1	40593330	.	C	T	.	.	MAF_INRAE=43.038;MAF_USDA=32.941
NC_035092.1	40593348	.	G	A	.	.	MAF_INRAE=42.405;MAF_USDA=36.471
NC_035092.1	40593370	.	A	C	.	.	MAF_INRAE=15.0;MAF_USDA=7.647
NC_035092.1	40593379	.	C	T	.	.	MAF_INRAE=32.278;MAF_USDA=14.118
NC_035092.1	40593396	.	A	G	.	.	MAF_USDA=15.882
NC_035092.1	40593459	.	G	T	.	.	MAF_USDA=2.459
NC_035092.1	40593514	.	C	G	.	.	MAF_INRAE=2.532;MAF_USDA=4.118
NC_035092.1	40593520	.	T	C	.	.	MAF_INRAE=15.0;MAF_USDA=14.118
NC_035092.1	40593548	.	T	G	.	.	MAF_INRAE=15.0;MAF_USDA=7.059
NC_035092.1	40593571	.	C	T	.	.	MAF_USDA=4.918
NC_035092.1	40593596	.	C	T	.	.	MAF_INRAE=4.167
NC_035092.1	40593599	.	G	A	.	.	MAF_INRAE=4.167
NC_035092.1	40593642	.	A	G	.	.	MAF_INRAE=41.772;MAF_USDA=29.412
NC_035092.1	40593670	.	T	C	.	.	MAF_USDA=13.529
NC_035092.1	40593726	.	C	T	.	.	MAF_USDA=1.639
NC_035092.1	40593759	.	G	T	.	.	MAF_INRAE=16.667;MAF_USDA=14.286
NC_035092.1	40593820	.	G	T	.	.	MAF_INRAE=42.405;MAF_USDA=38.824
NC_035092.1	40593829	.	G	C	.	.	MAF_INRAE=42.405;MAF_USDA=38.824
NC_035092.1	40593833	.	G	T	.	.	MAF_INRAE=37.5;MAF_USDA=39.412
NC_035092.1	40593845	.	C	T	.	.	MAF_INRAE=46.203;MAF_USDA=27.059
NC_035092.1	40593846	.	G	A	.	.	MAF_INRAE=12.025;MAF_USDA=1.639
NC_035092.1	40593876	.	C	T	.	.	MAF_INRAE=42.405;MAF_USDA=41.176
NC_035092.1	40593908	.	A	G	.	.	MAF_USDA=2.5
NC_035092.1	40593918	.	A	C	.	.	MAF_USDA=8.333
NC_035092.1	40593930	.	C	T	.	.	MAF_INRAE=5.263;MAF_USDA=4.167
NC_035092.1	40594008	.	G	T	.	.	MAF_USDA=5.738
NC_035092.1	40594032	.	T	C	.	.	MAF_USDA=2.353
NC_035092.1	40594076	.	A	C	.	.	MAF_USDA=9.016
NC_035092.1	40594128	.	T	G	.	.	MAF_INRAE=42.405;MAF_USDA=37.647
NC_035092.1	40594135	.	G	T	.	.	MAF_USDA=3.279
NC_035092.1	40594139	.	C	A	.	.	MAF_USDA=1.639
NC_035092.1	40594140	.	C	T	.	.	MAF_INRAE=42.405;MAF_USDA=40.588
NC_035092.1	40594162	.	A	G	.	.	MAF_INRAE=42.405;MAF_USDA=38.824
NC_035092.1	40594189	.	A	T	.	.	MAF_USDA=1.639
NC_035092.1	40594192	.	A	G	.	.	MAF_USDA=6.471
NC_035092.1	40594271	.	C	T	.	.	MAF_INRAE=39.873;MAF_USDA=42.353
NC_035092.1	40594395	.	A	T	.	.	MAF_USDA=5.882
NC_035092.1	40594478	.	A	T	.	.	MAF_USDA=1.667
NC_035092.1	40594479	.	A	C	.	.	MAF_INRAE=32.278;MAF_USDA=14.881
NC_035092.1	40594480	.	T	A	.	.	MAF_INRAE=27.5;MAF_USDA=13.095
NC_035092.1	40594492	.	G	C	.	.	MAF_INRAE=15.789;MAF_USDA=1.667
NC_035092.1	40594602	.	T	A	.	.	MAF_USDA=8.333
NC_035092.1	40594603	.	G	C	.	.	MAF_USDA=12.5
NC_035092.1	40595456	.	A	T	.	.	MAF_USDA=18.75
NC_035092.1	40595549	.	C	T	.	.	MAF_USDA=14.286
NC_035092.1	40595568	.	C	T	.	.	MAF_USDA=1.667
NC_035092.1	40595584	.	G	T	.	.	MAF_USDA=1.667
NC_035092.1	40595603	.	T	C	.	.	MAF_USDA=8.333
NC_035092.1	40595656	.	AAT	AAA	.	.	MAF_USDA=25.0
NC_035092.1	40595658	.	T	A	.	.	MAF_INRAE=36.842
NC_035092.1	40595704	.	C	A	.	.	MAF_INRAE=33.544;MAF_USDA=14.706
NC_035092.1	40595705	.	A	C	.	.	MAF_INRAE=32.5;MAF_USDA=14.706
NC_035092.1	40595718	.	A	G	.	.	MAF_USDA=2.353
NC_035092.1	40595736	.	C	A	.	.	MAF_USDA=5.738
NC_035092.1	40595800	.	C	T	.	.	MAF_USDA=2.459
NC_035092.1	40595829	.	C	T	.	.	MAF_INRAE=32.278;MAF_USDA=15.294
NC_035092.1	40595859	.	A	G	.	.	MAF_INRAE=37.975;MAF_USDA=38.824
NC_035092.1	40595872	.	G	A	.	.	MAF_USDA=1.639
NC_035092.1	40595972	.	G	T	.	.	MAF_INRAE=32.278;MAF_USDA=14.706
NC_035092.1	40595986	.	C	T	.	.	MAF_USDA=2.459
NC_035092.1	40596031	.	A	T	.	.	MAF_INRAE=2.5
NC_035092.1	40596113	.	G	A	.	.	MAF_USDA=4.918
NC_035092.1	40596322	.	G	T	.	.	MAF_USDA=2.353
NC_035092.1	40596366	.	G	T	.	.	MAF_USDA=2.459
NC_035092.1	40596497	.	A	C	.	.	MAF_INRAE=25.949;MAF_USDA=18.75
NC_035092.1	40596499	.	C	T	.	.	MAF_INRAE=32.278;MAF_USDA=16.471
NC_035092.1	40596591	.	G	T	.	.	MAF_INRAE=17.089;MAF_USDA=42.353
NC_035092.1	40596621	.	T	C	.	.	MAF_INRAE=25.316;MAF_USDA=14.118
NC_035092.1	40596688	.	G	C	.	.	MAF_INRAE=32.911;MAF_USDA=15.882
NC_035092.1	40596776	.	G	T	.	.	MAF_USDA=20.588
NC_035092.1	40596795	.	G	A	.	.	MAF_INRAE=8.861;MAF_USDA=2.459
NC_035092.1	40596815	.	A	G	.	.	MAF_USDA=4.098
NC_035092.1	40596839	.	G	T	.	.	MAF_USDA=1.639
NC_035092.1	40596909	.	T	G	.	.	MAF_INRAE=32.911;MAF_USDA=15.294
NC_035092.1	40597061	.	G	A	.	.	MAF_INRAE=24.051;MAF_USDA=12.353
NC_035092.1	40597084	.	T	C	.	.	MAF_INRAE=27.848;MAF_USDA=20.588
NC_035092.1	40597085	.	G	A	.	.	MAF_USDA=1.639
NC_035092.1	40597106	.	G	T	.	.	MAF_USDA=2.459
NC_035092.1	40597236	.	G	A	.	.	MAF_USDA=1.639
NC_035092.1	40597312	.	G	A	.	.	MAF_INRAE=11.392;MAF_USDA=9.016
NC_035092.1	40597524	.	G	T	.	.	MAF_INRAE=48.101;MAF_USDA=34.706
NC_035092.1	40597579	.	T	C	.	.	MAF_USDA=1.765
NC_035092.1	40597608	.	T	A	.	.	MAF_INRAE=37.342;MAF_USDA=19.048
NC_035092.1	40597612	.	C	T	.	.	MAF_USDA=3.333
NC_035092.1	40597672	.	T	C	.	.	MAF_INRAE=47.468;MAF_USDA=32.941
NC_035092.1	40597725	.	G	C	.	.	MAF_INRAE=32.911;MAF_USDA=14.706
NC_035092.1	40597765	.	G	A	.	.	MAF_INRAE=47.468;MAF_USDA=34.118
NC_035092.1	40597825	.	A	G	.	.	MAF_INRAE=13.924;MAF_USDA=16.471
NC_035092.1	40597834	.	C	A	.	.	MAF_INRAE=37.342;MAF_USDA=19.412
NC_035092.1	40597892	.	G	A	.	.	MAF_USDA=1.639
NC_035092.1	40597999	.	G	A	.	.	MAF_INRAE=37.975;MAF_USDA=18.824
NC_035092.1	40598180	.	A	C	.	.	MAF_INRAE=43.038;MAF_USDA=24.118
NC_035092.1	40598237	.	G	A	.	.	MAF_INRAE=3.333;MAF_USDA=4.118
NC_035092.1	40598241	.	T	C	.	.	MAF_INRAE=43.671;MAF_USDA=47.647
NC_035092.1	40598270	.	G	A	.	.	MAF_USDA=4.918
NC_035092.1	40598278	.	C	T	.	.	MAF_INRAE=36.709;MAF_USDA=18.824
NC_035092.1	40598303	.	C	A	.	.	MAF_USDA=1.639
NC_035092.1	40598332	.	T	C	.	.	MAF_INRAE=35.443;MAF_USDA=18.824
NC_035092.1	40598923	.	G	A	.	.	MAF_USDA=17.059
NC_035092.1	40599083	.	C	T	.	.	MAF_USDA=4.706
NC_035092.1	40599092	.	T	C	.	.	MAF_USDA=2.459
NC_035092.1	40599155	.	A	C	.	.	MAF_INRAE=37.342;MAF_USDA=19.048
NC_035092.1	40599233	.	T	C	.	.	MAF_USDA=1.639
NC_035092.1	40599243	.	T	G	.	.	MAF_INRAE=25.316;MAF_USDA=6.667
NC_035092.1	40599298	.	C	G	.	.	MAF_INRAE=3.333
NC_035092.1	40599359	.	C	T	.	.	MAF_USDA=4.167
NC_035092.1	40599380	.	T	C	.	.	MAF_USDA=4.098
NC_035092.1	40599535	.	C	T	.	.	MAF_INRAE=2.532;MAF_USDA=3.529
NC_035092.1	40599600	.	G	C	.	.	MAF_INRAE=48.101;MAF_USDA=41.176
NC_035092.1	40599608	.	A	G	.	.	MAF_USDA=6.471
NC_035092.1	40599637	.	C	A	.	.	MAF_INRAE=26.316
NC_035092.1	40599663	.	G	T	.	.	MAF_USDA=4.098
NC_035092.1	40599676	.	A	C	.	.	MAF_USDA=1.639
NC_035092.1	40599677	.	G	T	.	.	MAF_USDA=1.639
NC_035092.1	40599699	.	C	T	.	.	MAF_USDA=2.941
NC_035092.1	40599724	.	G	T	.	.	MAF_INRAE=37.342;MAF_USDA=19.412
NC_035092.1	40599760	.	C	T	.	.	MAF_INRAE=49.367;MAF_USDA=43.75
NC_035092.1	40599817	.	C	T	.	.	MAF_USDA=1.639
NC_035092.1	40599866	.	A	G	.	.	MAF_INRAE=15.19;MAF_USDA=16.471
NC_035092.1	40599879	.	A	G	.	.	MAF_INRAE=38.608;MAF_USDA=20.0
NC_035092.1	40599895	.	A	G	.	.	MAF_INRAE=48.734;MAF_USDA=39.583
NC_035092.1	40599898	.	A	G	.	.	MAF_INRAE=35.833;MAF_USDA=18.235
NC_035092.1	40600066	.	G	C	.	.	MAF_INRAE=32.911;MAF_USDA=15.294
NC_035092.1	40600068	.	G	A	.	.	MAF_USDA=1.639
NC_035092.1	40600081	.	C	T	.	.	MAF_INRAE=11.667;MAF_USDA=16.471
NC_035092.1	40600115	.	G	A	.	.	MAF_INRAE=12.025;MAF_USDA=10.588
NC_035092.1	40600136	.	G	A	.	.	MAF_INRAE=33.544;MAF_USDA=27.083
NC_035092.1	40600193	.	A	C	.	.	MAF_USDA=2.353
NC_035092.1	40600221	.	A	C	.	.	MAF_USDA=4.098
NC_035092.1	40600229	.	A	T	.	.	MAF_USDA=4.918
NC_035092.1	40600274	.	G	T	.	.	MAF_USDA=1.639
NC_035092.1	40600305	.	G	A	.	.	MAF_INRAE=29.747;MAF_USDA=47.647
NC_035092.1	40600316	.	A	C	.	.	MAF_INRAE=12.025
NC_035092.1	40600361	.	T	A	.	.	MAF_INRAE=32.911;MAF_USDA=14.118
NC_035092.1	40600370	.	G	T	.	.	MAF_INRAE=30.38;MAF_USDA=46.471
NC_035092.1	40600394	.	A	C	.	.	MAF_INRAE=31.667
NC_035092.1	40600413	.	C	T	.	.	MAF_USDA=1.639
NC_035092.1	40600454	.	G	A	.	.	MAF_USDA=1.639
NC_035092.1	40600496	.	G	A	.	.	MAF_USDA=6.471
NC_035092.1	40600543	.	G	A	.	.	MAF_USDA=5.882
NC_035092.1	40600577	.	G	A	.	.	MAF_USDA=1.639
NC_035092.1	40600615	.	G	A	.	.	MAF_USDA=3.529
NC_035092.1	40600625	.	G	A	.	.	MAF_INRAE=10.833;MAF_USDA=5.882
NC_035092.1	40600635	.	C	A	.	.	MAF_INRAE=10.833;MAF_USDA=5.882
NC_035092.1	40600640	.	T	G	.	.	MAF_INRAE=10.833;MAF_USDA=5.882
NC_035092.1	40600653	.	G	A	.	.	MAF_USDA=3.279
NC_035092.1	40600687	.	C	G	.	.	MAF_INRAE=14.557;MAF_USDA=10.588
NC_035092.1	40600769	.	C	T	.	.	MAF_INRAE=11.667
NC_035092.1	40600786	.	C	A	.	.	MAF_USDA=4.098
NC_035092.1	40600796	.	G	A	.	.	MAF_INRAE=25.949;MAF_USDA=23.529
NC_035092.1	40600798	.	G	A	.	.	MAF_INRAE=14.557;MAF_USDA=21.765
NC_035092.1	40600812	.	A	G	.	.	MAF_INRAE=32.911;MAF_USDA=14.706
NC_035092.1	40600844	.	G	C	.	.	MAF_USDA=1.639
NC_035092.1	40600863	.	C	T	.	.	MAF_USDA=4.918
NC_035092.1	40600864	.	G	A	.	.	MAF_INRAE=8.861;MAF_USDA=2.459
NC_035092.1	40600925	.	G	A	.	.	MAF_INRAE=5.263;MAF_USDA=22.941
NC_035092.1	40600956	.	G	A	.	.	MAF_USDA=2.353
NC_035092.1	40600979	.	T	A	.	.	MAF_INRAE=17.089;MAF_USDA=24.118
NC_035092.1	40600980	.	T	C	.	.	MAF_INRAE=12.5;MAF_USDA=35.882
NC_035092.1	40600982	.	C	T	.	.	MAF_USDA=1.639
NC_035092.1	40600993	.	C	A	.	.	MAF_INRAE=8.333
NC_035092.1	40600999	.	C	T	.	.	MAF_INRAE=8.333
NC_035092.1	40601010	.	C	T	.	.	MAF_USDA=5.294
NC_035092.1	40601011	.	G	C	.	.	MAF_INRAE=18.354;MAF_USDA=40.588
NC_035092.1	40601014	.	A	C	.	.	MAF_INRAE=12.5;MAF_USDA=34.118
NC_035092.1	40601015	.	C	A	.	.	MAF_INRAE=8.333
NC_035092.1	40601025	.	G	A	.	.	MAF_INRAE=21.053;MAF_USDA=34.706
NC_035092.1	40601063	.	A	G	.	.	MAF_USDA=2.353
NC_035092.1	40601069	.	G	T	.	.	MAF_INRAE=4.167
NC_035092.1	40601075	.	G	T	.	.	MAF_INRAE=10.0;MAF_USDA=4.167
NC_035092.1	40601082	.	T	G	.	.	MAF_INRAE=10.0;MAF_USDA=5.357
NC_035092.1	40601088	.	T	G	.	.	MAF_INRAE=10.0;MAF_USDA=7.143
NC_035092.1	40601098	.	G	A	.	.	MAF_INRAE=10.833;MAF_USDA=10.0
NC_035092.1	40601103	.	G	T	.	.	MAF_USDA=5.294
NC_035092.1	40601104	.	T	G	.	.	MAF_USDA=5.294
NC_035092.1	40601116	.	T	C	.	.	MAF_USDA=5.294
NC_035092.1	40601125	.	G	T	.	.	MAF_INRAE=15.19;MAF_USDA=11.176
NC_035092.1	40601140	.	G	A	.	.	MAF_USDA=5.882
NC_035092.1	40601164	.	A	C	.	.	MAF_USDA=5.294
NC_035092.1	40601198	.	C	T	.	.	MAF_USDA=9.016
NC_035092.1	40601199	.	G	A	.	.	MAF_INRAE=15.823;MAF_USDA=15.882
NC_035092.1	40601233	.	T	A	.	.	MAF_USDA=2.459
NC_035092.1	40601280	.	A	C	.	.	MAF_USDA=11.475
NC_035092.1	40601317	.	T	G	.	.	MAF_INRAE=32.911;MAF_USDA=14.706
NC_035092.1	40601341	.	G	A	.	.	MAF_USDA=2.459
NC_035092.1	40601359	.	A	G	.	.	MAF_INRAE=48.734;MAF_USDA=40.0
NC_035092.1	40601393	.	G	T	.	.	MAF_INRAE=4.167
NC_035092.1	40601454	.	A	G	.	.	MAF_INRAE=11.667;MAF_USDA=17.647
NC_035092.1	40601489	.	G	C	.	.	MAF_INRAE=2.532;MAF_USDA=3.529
NC_035092.1	40601504	.	C	T	.	.	MAF_USDA=1.176
NC_035092.1	40601525	.	C	A	.	.	MAF_USDA=1.765
NC_035092.1	40601550	.	A	C	.	.	MAF_USDA=1.639
NC_035092.1	40601777	.	G	A	.	.	MAF_USDA=4.098
NC_035092.1	40601842	.	A	T	.	.	MAF_INRAE=11.667;MAF_USDA=13.529
NC_035092.1	40601863	.	T	C	.	.	MAF_INRAE=4.167;MAF_USDA=2.941
NC_035092.1	40601926	.	A	T	.	.	MAF_INRAE=15.833;MAF_USDA=14.118
NC_035092.1	40601965	.	T	G	.	.	MAF_INRAE=4.167;MAF_USDA=3.279
NC_035092.1	40602050	.	T	G	.	.	MAF_USDA=4.167
NC_035092.1	40602062	.	T	A	.	.	MAF_INRAE=12.025;MAF_USDA=1.639
NC_035092.1	40602095	.	A	G	.	.	MAF_INRAE=43.671;MAF_USDA=39.412
NC_035092.1	40602154	.	A	G	.	.	MAF_INRAE=3.333;MAF_USDA=4.118
NC_035092.1	40602183	.	C	T	.	.	MAF_INRAE=20.253;MAF_USDA=10.0
NC_035092.1	40602244	.	G	C	.	.	MAF_INRAE=3.333;MAF_USDA=25.882
NC_035092.1	40602249	.	C	T	.	.	MAF_INRAE=40.506;MAF_USDA=32.353
NC_035092.1	40602313	.	T	C	.	.	MAF_INRAE=19.62;MAF_USDA=11.176
NC_035092.1	40602324	.	T	G	.	.	MAF_INRAE=10.0;MAF_USDA=9.412
NC_035092.1	40602357	.	A	C	.	.	MAF_USDA=1.639
NC_035092.1	40602484	.	T	C	.	.	MAF_INRAE=17.722;MAF_USDA=12.941
NC_035092.1	40602582	.	T	G	.	.	MAF_INRAE=44.304;MAF_USDA=30.588
NC_035092.1	40602620	.	A	C	.	.	MAF_USDA=1.639
NC_035092.1	40602645	.	G	A	.	.	MAF_USDA=1.176
NC_035092.1	40602647	.	G	A	.	.	MAF_USDA=4.118
NC_035092.1	40602655	.	C	T	.	.	MAF_INRAE=32.278;MAF_USDA=14.706
NC_035092.1	40602765	.	G	A	.	.	MAF_USDA=2.459
NC_035092.1	40602797	.	A	T	.	.	MAF_INRAE=33.544;MAF_USDA=30.588
NC_035092.1	40602908	.	C	T	.	.	MAF_INRAE=5.263;MAF_USDA=5.882
NC_035092.1	40602924	.	A	C	.	.	MAF_INRAE=2.532;MAF_USDA=14.118
NC_035092.1	40602957	.	G	A	.	.	MAF_USDA=1.639
NC_035092.1	40602971	.	A	T	.	.	MAF_INRAE=42.105;MAF_USDA=35.882
NC_035092.1	40602972	.	A	G	.	.	MAF_INRAE=5.263;MAF_USDA=21.765
NC_035092.1	40602979	.	C	T	.	.	MAF_USDA=2.353
NC_035092.1	40603004	.	C	T	.	.	MAF_USDA=1.639
NC_035092.1	40603005	.	G	A	.	.	MAF_USDA=1.639
NC_035092.1	40603125	.	A	G	.	.	MAF_USDA=21.176
NC_035092.1	40603167	.	C	A	.	.	MAF_INRAE=5.263;MAF_USDA=6.471
NC_035092.1	40603188	.	C	A	.	.	MAF_USDA=5.882
NC_035092.1	40603230	.	T	C	.	.	MAF_USDA=2.353
NC_035092.1	40603241	.	G	A	.	.	MAF_USDA=2.459
NC_035092.1	40603304	.	A	T	.	.	MAF_INRAE=25.316;MAF_USDA=14.706
NC_035092.1	40603437	.	T	C	.	.	MAF_INRAE=32.278;MAF_USDA=15.882
NC_035092.1	40603454	.	C	T	.	.	MAF_USDA=1.639
NC_035092.1	40603455	.	G	C	.	.	MAF_USDA=2.459
NC_035092.1	40603487	.	A	G	.	.	MAF_INRAE=15.19;MAF_USDA=4.118
NC_035092.1	40603625	.	A	C	.	.	MAF_USDA=2.083
NC_035092.1	40603651	.	G	A	.	.	MAF_INRAE=5.263;MAF_USDA=4.167
NC_035092.1	40603713	.	A	T	.	.	MAF_INRAE=15.19;MAF_USDA=16.471
NC_035092.1	40603761	.	A	G	.	.	MAF_USDA=2.459
NC_035092.1	40603771	.	C	T	.	.	MAF_INRAE=25.316;MAF_USDA=15.294
NC_035092.1	40603779	.	C	T	.	.	MAF_USDA=1.639
NC_035092.1	40603800	.	G	T	.	.	MAF_INRAE=2.532;MAF_USDA=3.529
NC_035092.1	40603854	.	G	A	.	.	MAF_USDA=5.294
NC_035092.1	40603873	.	T	G	.	.	MAF_USDA=17.213
NC_035092.1	40603924	.	T	C	.	.	MAF_USDA=1.765
NC_035092.1	40603964	.	G	T	.	.	MAF_INRAE=10.833
NC_035092.1	40603968	.	C	T	.	.	MAF_USDA=4.118
NC_035092.1	40603969	.	G	A	.	.	MAF_USDA=3.279
NC_035092.1	40603996	.	A	G	.	.	MAF_INRAE=44.304;MAF_USDA=35.882
NC_035092.1	40604065	.	T	C	.	.	MAF_USDA=1.639
NC_035092.1	40604077	.	T	G	.	.	MAF_USDA=2.459
NC_035092.1	40604131	.	G	C	.	.	MAF_INRAE=10.759;MAF_USDA=15.882
NC_035092.1	40604134	.	G	T	.	.	MAF_INRAE=25.316;MAF_USDA=17.647
NC_035092.1	40604165	.	T	C	.	.	MAF_USDA=15.294
NC_035092.1	40604232	.	A	C	.	.	MAF_INRAE=11.392;MAF_USDA=48.235
NC_035092.1	40604237	.	G	A	.	.	MAF_USDA=9.836
NC_035092.1	40604247	.	T	C	.	.	MAF_USDA=12.353
NC_035092.1	40604255	.	G	A	.	.	MAF_INRAE=10.759;MAF_USDA=10.417
NC_035092.1	40604328	.	A	G	.	.	MAF_USDA=14.881
NC_035092.1	40604356	.	A	C	.	.	MAF_USDA=5.738
NC_035092.1	40604363	.	A	G	.	.	MAF_INRAE=11.392;MAF_USDA=22.353
NC_035092.1	40604416	.	A	G	.	.	MAF_INRAE=10.833;MAF_USDA=11.765
NC_035092.1	40604454	.	G	C	.	.	MAF_INRAE=10.759;MAF_USDA=16.471
NC_035092.1	40604486	.	G	A	.	.	MAF_INRAE=25.316;MAF_USDA=17.647
NC_035092.1	40604507	.	C	T	.	.	MAF_INRAE=32.911;MAF_USDA=14.706
NC_035092.1	40604544	.	A	C	.	.	MAF_USDA=2.459
NC_035092.1	40604551	.	A	T	.	.	MAF_INRAE=10.759;MAF_USDA=27.647
NC_035092.1	40604564	.	G	A	.	.	MAF_USDA=1.639
NC_035092.1	40604576	.	C	T	.	.	MAF_INRAE=43.671;MAF_USDA=43.529
NC_035092.1	40604619	.	A	T	.	.	MAF_USDA=2.353
NC_035092.1	40604634	.	C	T	.	.	MAF_USDA=1.639
NC_035092.1	40604671	.	G	T	.	.	MAF_INRAE=10.833;MAF_USDA=9.036
NC_035092.1	40604676	.	A	C	.	.	MAF_INRAE=25.316;MAF_USDA=15.882
NC_035092.1	40604698	.	A	T	.	.	MAF_USDA=12.5
NC_035092.1	40604721	.	T	A	.	.	MAF_USDA=6.25
NC_035092.1	40604723	.	G	A	.	.	MAF_USDA=5.738
NC_035092.1	40604752	.	A	T	.	.	MAF_INRAE=10.759;MAF_USDA=21.765
NC_035092.1	40604834	.	A	C	.	.	MAF_USDA=4.348
NC_035092.1	40604886	.	G	A	.	.	MAF_INRAE=11.392;MAF_USDA=9.836
NC_035092.1	40604898	.	T	G	.	.	MAF_USDA=6.25
NC_035092.1	40604919	.	T	C	.	.	MAF_USDA=17.647
NC_035092.1	40604926	.	A	G	.	.	MAF_INRAE=44.937;MAF_USDA=43.529
NC_035092.1	40604995	.	G	A	.	.	MAF_INRAE=24.684;MAF_USDA=17.647
NC_035092.1	40605000	.	G	A	.	.	MAF_USDA=3.279
NC_035092.1	40605010	.	G	T	.	.	MAF_INRAE=15.19;MAF_USDA=9.412
NC_035092.1	40605032	.	C	T	.	.	MAF_INRAE=10.759;MAF_USDA=27.059
NC_035092.1	40605072	.	T	G	.	.	MAF_USDA=14.118
NC_035092.1	40605155	.	G	A	.	.	MAF_INRAE=31.667
NC_035092.1	40605184	.	C	T	.	.	MAF_INRAE=43.671;MAF_USDA=42.941
NC_035092.1	40605247	.	C	T	.	.	MAF_INRAE=44.937;MAF_USDA=44.118
NC_035092.1	40605295	.	C	T	.	.	MAF_INRAE=10.833;MAF_USDA=11.176
NC_035092.1	40605302	.	G	A	.	.	MAF_INRAE=32.911;MAF_USDA=14.706
NC_035092.1	40605314	.	T	A	.	.	MAF_USDA=15.294
NC_035092.1	40605355	.	C	T	.	.	MAF_INRAE=32.911;MAF_USDA=14.706
NC_035092.1	40605362	.	G	A	.	.	MAF_INRAE=32.911;MAF_USDA=22.917
NC_035092.1	40605387	.	C	G	.	.	MAF_USDA=14.706
NC_035092.1	40605466	.	A	T	.	.	MAF_USDA=8.197
NC_035092.1	40605483	.	G	T	.	.	MAF_INRAE=32.911;MAF_USDA=14.706
NC_035092.1	40605497	.	T	A	.	.	MAF_INRAE=25.316;MAF_USDA=17.059
NC_035092.1	40605498	.	T	A	.	.	MAF_USDA=4.118
NC_035092.1	40605519	.	G	A	.	.	MAF_INRAE=32.911;MAF_USDA=14.706
NC_035092.1	40605590	.	G	C	.	.	MAF_USDA=1.639
NC_035092.1	40605633	.	G	C	.	.	MAF_USDA=1.639
NC_035092.1	40605637	.	T	A	.	.	MAF_INRAE=15.19;MAF_USDA=13.115
NC_035092.1	40605709	.	G	T	.	.	MAF_USDA=1.639
NC_035092.1	40605713	.	C	A	.	.	MAF_USDA=14.706
NC_035092.1	40605752	.	TTGGCCGGGCGG	TTGGCCGGGCGA	.	.	MAF_USDA=47.917
NC_035092.1	40605763	.	G	A	.	.	MAF_INRAE=44.304;MAF_USDA=40.984
NC_035092.1	40605773	.	A	G	.	.	MAF_USDA=14.706
NC_035092.1	40605814	.	G	T	.	.	MAF_INRAE=44.304;MAF_USDA=42.941
NC_035092.1	40605841	.	C	T	.	.	MAF_INRAE=15.19;MAF_USDA=11.176
NC_035092.1	40605849	.	C	T	.	.	MAF_USDA=1.639
NC_035092.1	40605854	.	G	T	.	.	MAF_INRAE=4.167;MAF_USDA=2.353
NC_035092.1	40605906	.	G	T	.	.	MAF_INRAE=10.759;MAF_USDA=28.235
NC_035092.1	40605916	.	G	C	.	.	MAF_INRAE=32.911;MAF_USDA=13.529
NC_035092.1	40605950	.	C	A	.	.	MAF_INRAE=32.911;MAF_USDA=14.706
NC_035092.1	40605952	.	C	T	.	.	MAF_INRAE=31.667;MAF_USDA=14.706
NC_035092.1	40605970	.	T	G	.	.	MAF_INRAE=11.667;MAF_USDA=2.459
NC_035092.1	40605978	.	C	T	.	.	MAF_INRAE=10.759;MAF_USDA=12.941
NC_035092.1	40605997	.	A	C	.	.	MAF_INRAE=46.667
NC_035092.1	40606000	.	T	G	.	.	MAF_USDA=1.639
NC_035092.1	40606009	.	C	A	.	.	MAF_USDA=5.882
NC_035092.1	40606038	.	C	T	.	.	MAF_USDA=1.639
NC_035092.1	40606044	.	T	C	.	.	MAF_USDA=2.459
NC_035092.1	40606048	.	G	A	.	.	MAF_USDA=1.639
NC_035092.1	40606128	.	A	C	.	.	MAF_USDA=12.5
NC_035092.1	40606291	.	T	A	.	.	MAF_USDA=39.583
NC_035092.1	40606340	.	A	T	.	.	MAF_USDA=43.478
NC_035092.1	40606341	.	T	A	.	.	MAF_USDA=43.478
NC_035092.1	40607835	.	C	T	.	.	MAF_USDA=4.545
NC_035092.1	40607866	.	T	C	.	.	MAF_INRAE=36.842;MAF_USDA=33.333
NC_035092.1	40607890	.	T	C	.	.	MAF_USDA=10.0
NC_035092.1	40607901	.	A	G	.	.	MAF_USDA=4.918
NC_035092.1	40608000	.	T	G	.	.	MAF_INRAE=10.759;MAF_USDA=27.059
NC_035092.1	40608026	.	G	A	.	.	MAF_INRAE=10.833;MAF_USDA=7.647
NC_035092.1	40608027	.	A	T	.	.	MAF_INRAE=10.833;MAF_USDA=7.647
NC_035092.1	40608072	.	C	A	.	.	MAF_USDA=1.639
NC_035092.1	40608081	.	T	A	.	.	MAF_USDA=2.083
NC_035092.1	40608131	.	G	C	.	.	MAF_INRAE=44.304;MAF_USDA=43.373
NC_035092.1	40608152	.	T	C	.	.	MAF_INRAE=44.937;MAF_USDA=41.071
NC_035092.1	40608168	.	A	C	.	.	MAF_INRAE=32.911;MAF_USDA=14.706
NC_035092.1	40608212	.	T	C,*	.	.	MAF_INRAE=42.105
NC_035092.1	40608259	.	G	C	.	.	MAF_INRAE=5.263;MAF_USDA=16.667
NC_035092.1	40608265	.	G	C	.	.	MAF_INRAE=5.263;MAF_USDA=26.19
NC_035092.1	40608268	.	C	T	.	.	MAF_USDA=25.0
NC_035092.1	40608270	.	C	T	.	.	MAF_USDA=24.405
NC_035092.1	40608276	.	G	T	.	.	MAF_USDA=1.667
NC_035092.1	40608291	.	G	A	.	.	MAF_INRAE=5.263
NC_035092.1	40608372	.	C	T	.	.	MAF_USDA=5.0
NC_035092.1	40608401	.	C	T	.	.	MAF_USDA=4.918
NC_035092.1	40608405	.	A	G	.	.	MAF_USDA=18.452
NC_035092.1	40608449	.	T	C	.	.	MAF_USDA=18.235
NC_035092.1	40608451	.	C	A	.	.	MAF_USDA=7.377
NC_035092.1	40608477	.	G	T	.	.	MAF_USDA=5.738
NC_035092.1	40608482	.	C	T	.	.	MAF_INRAE=44.304;MAF_USDA=38.824
NC_035092.1	40608483	.	G	A	.	.	MAF_INRAE=12.5
NC_035092.1	40608548	.	A	G	.	.	MAF_USDA=16.071
NC_035092.1	40608551	.	A	G	.	.	MAF_INRAE=45.0;MAF_USDA=41.667
NC_035092.1	40608557	.	A	G	.	.	MAF_USDA=13.69
NC_035092.1	40608612	.	C	T	.	.	MAF_USDA=1.765
NC_035092.1	40608665	.	C	G	.	.	MAF_INRAE=10.759;MAF_USDA=27.059
NC_035092.1	40608668	.	C	T	.	.	MAF_INRAE=32.911;MAF_USDA=14.706
NC_035092.1	40608787	.	C	G	.	.	MAF_USDA=15.294
NC_035092.1	40608868	.	A	G	.	.	MAF_USDA=1.19
NC_035092.1	40608889	.	G	A	.	.	MAF_INRAE=4.167
NC_035092.1	40608910	.	A	G	.	.	MAF_INRAE=24.051;MAF_USDA=13.095
NC_035092.1	40608994	.	G	T	.	.	MAF_INRAE=44.937;MAF_USDA=41.667
NC_035092.1	40609026	.	A	C	.	.	MAF_INRAE=10.833;MAF_USDA=7.738
NC_035092.1	40609137	.	G	A	.	.	MAF_INRAE=15.19;MAF_USDA=10.976
NC_035092.1	40609138	.	T	A	.	.	MAF_INRAE=15.0;MAF_USDA=10.976
NC_035092.1	40609166	.	G	A	.	.	MAF_USDA=6.25
NC_035092.1	40610722	.	G	A	.	.	MAF_INRAE=36.842;MAF_USDA=14.118
NC_035092.1	40610747	.	G	C	.	.	MAF_USDA=1.639
NC_035092.1	40610753	.	C	A	.	.	MAF_INRAE=32.911
NC_035092.1	40610817	.	C	A	.	.	MAF_INRAE=40.506;MAF_USDA=31.176
NC_035092.1	40610839	.	A	G	.	.	MAF_INRAE=33.544;MAF_USDA=37.059
NC_035092.1	40610907	.	A	T	.	.	MAF_INRAE=2.5
NC_035092.1	40610917	.	C	T	.	.	MAF_USDA=4.167
NC_035092.1	40610919	.	G	A	.	.	MAF_INRAE=32.278;MAF_USDA=29.412
NC_035092.1	40610944	.	G	A	.	.	MAF_USDA=2.459
NC_035092.1	40610948	.	G	C	.	.	MAF_USDA=2.459
NC_035092.1	40611085	.	T	C	.	.	MAF_INRAE=10.759;MAF_USDA=12.941
NC_035092.1	40611215	.	C	A	.	.	MAF_INRAE=31.013;MAF_USDA=22.917
NC_035092.1	40611228	.	G	A	.	.	MAF_USDA=1.639
NC_035092.1	40611241	.	C	T	.	.	MAF_INRAE=4.167
NC_035092.1	40611249	.	G	A,T	.	.	MAF_INRAE=10.0;MAF_USDA=2.941
NC_035092.1	40611287	.	T	G	.	.	MAF_USDA=2.941
NC_035092.1	40611310	.	C	T	.	.	MAF_INRAE=5.263;MAF_USDA=20.588
NC_035092.1	40611349	.	A	C	.	.	MAF_INRAE=5.263;MAF_USDA=20.0
NC_035092.1	40611380	.	C	T	.	.	MAF_INRAE=36.842;MAF_USDA=15.294
NC_035092.1	40611417	.	G	A	.	.	MAF_INRAE=5.263;MAF_USDA=4.706
NC_035092.1	40611428	.	G	A	.	.	MAF_INRAE=5.263;MAF_USDA=19.412
NC_035092.1	40611430	.	G	A	.	.	MAF_USDA=1.639
NC_035092.1	40611440	.	G	T	.	.	MAF_INRAE=5.263;MAF_USDA=18.235
NC_035092.1	40611441	.	G	A	.	.	MAF_USDA=18.235
NC_035092.1	40611466	.	T	A	.	.	MAF_USDA=1.639
NC_035092.1	40611489	.	G	A	.	.	MAF_INRAE=36.842;MAF_USDA=15.294
NC_035092.1	40611499	.	A	G	.	.	MAF_USDA=15.882
NC_035092.1	40611509	.	A	G	.	.	MAF_USDA=14.706
NC_035092.1	40611528	.	T	G	.	.	MAF_USDA=15.882
NC_035092.1	40611592	.	C	T	.	.	MAF_USDA=6.548
NC_035092.1	40611602	.	G	T	.	.	MAF_USDA=47.024
NC_035092.1	40611660	.	A	T	.	.	MAF_INRAE=47.368;MAF_USDA=45.882
NC_035092.1	40611663	.	T	A	.	.	MAF_INRAE=36.842;MAF_USDA=15.294
NC_035092.1	40611812	.	A	C	.	.	MAF_USDA=11.765
NC_035092.1	40611823	.	G	A	.	.	MAF_INRAE=4.167;MAF_USDA=7.059
NC_035092.1	40611835	.	G	T	.	.	MAF_USDA=1.667
NC_035092.1	40611837	.	A	G	.	.	MAF_INRAE=3.333;MAF_USDA=4.167
NC_035092.1	40611842	.	A	C	.	.	MAF_INRAE=3.333;MAF_USDA=4.167
NC_035092.1	40611852	.	C	T	.	.	MAF_INRAE=3.797;MAF_USDA=3.529
NC_035092.1	40611866	.	A	C	.	.	MAF_USDA=2.459
NC_035092.1	40611873	.	A	T	.	.	MAF_USDA=3.279
NC_035092.1	40611875	.	T	G	.	.	MAF_INRAE=36.709;MAF_USDA=32.941
NC_035092.1	40611889	.	C	T	.	.	MAF_USDA=2.459
NC_035092.1	40611921	.	T	G	.	.	MAF_INRAE=2.5
NC_035092.1	40612025	.	G	T	.	.	MAF_USDA=2.353
NC_035092.1	40612065	.	C	T	.	.	MAF_USDA=3.279
NC_035092.1	40612076	.	T	A	.	.	MAF_INRAE=42.105;MAF_USDA=21.765
NC_035092.1	40612080	.	G	T	.	.	MAF_USDA=21.765
NC_035092.1	40612243	.	A	G	.	.	MAF_USDA=8.235
NC_035092.1	40612260	.	C	A	.	.	MAF_USDA=31.25
NC_035092.1	40612319	.	C	G	.	.	MAF_USDA=45.833
NC_035092.1	40613938	.	A	C	.	.	MAF_USDA=47.917
NC_035092.1	40613989	.	G	A	.	.	MAF_USDA=17.47
NC_035092.1	40613990	.	A	T	.	.	MAF_USDA=10.417
NC_035092.1	40613999	.	C	T	.	.	MAF_USDA=10.417
NC_035092.1	40614005	.	T	C	.	.	MAF_INRAE=34.211;MAF_USDA=11.446
NC_035092.1	40614017	.	G	T	.	.	MAF_USDA=1.667
NC_035092.1	40614063	.	T	A	.	.	MAF_USDA=12.5
NC_035092.1	40614153	.	T	G	.	.	MAF_USDA=16.667
NC_035092.1	40614185	.	C	A	.	.	MAF_USDA=2.459
NC_035092.1	40614194	.	C	A	.	.	MAF_USDA=18.75
NC_035092.1	40614208	.	T	G	.	.	MAF_USDA=6.557
NC_035092.1	40614210	.	C	T	.	.	MAF_USDA=14.583
NC_035092.1	40614215	.	T	C	.	.	MAF_USDA=6.557
NC_035092.1	40614239	.	G	C	.	.	MAF_USDA=4.918
NC_035092.1	40614247	.	A	C	.	.	MAF_USDA=45.833
NC_035092.1	40614271	.	G	A	.	.	MAF_USDA=1.667
NC_035092.1	40614364	.	C	T	.	.	MAF_USDA=6.522
NC_035092.1	40614370	.	T	G	.	.	MAF_USDA=2.174
NC_035092.1	40614505	.	A	G	.	.	MAF_USDA=4.167
NC_035092.1	40614527	.	A	G	.	.	MAF_USDA=2.083
NC_035092.1	40614528	.	T	A	.	.	MAF_USDA=4.167
NC_035092.1	40615488	.	G	A	.	.	MAF_USDA=14.583
NC_035092.1	40617201	.	A	G	.	.	MAF_USDA=6.522
NC_035092.1	40617264	.	T	A	.	.	MAF_USDA=10.87
NC_035092.1	40617465	.	T	C	.	.	MAF_USDA=6.522
NC_035092.1	40617471	.	G	A	.	.	MAF_USDA=6.522
NC_035092.1	40617474	.	T	G	.	.	MAF_USDA=6.522
NC_035092.1	40617480	.	C	G	.	.	MAF_USDA=34.783
NC_035092.1	40617500	.	A	G	.	.	MAF_USDA=34.783
NC_035092.1	40617529	.	C	T	.	.	MAF_USDA=4.348
NC_035092.1	40617535	.	C	T	.	.	MAF_USDA=18.75
NC_035092.1	40617559	.	C	A	.	.	MAF_INRAE=36.842;MAF_USDA=37.5
NC_035092.1	40617568	.	G	A	.	.	MAF_USDA=36.585
NC_035092.1	40617585	.	T	C	.	.	MAF_USDA=12.5
NC_035092.1	40617586	.	C	T	.	.	MAF_USDA=10.417
NC_035092.1	40617596	.	T	A	.	.	MAF_INRAE=36.842;MAF_USDA=10.366
NC_035092.1	40617605	.	T	A	.	.	MAF_INRAE=36.842;MAF_USDA=10.366
NC_035092.1	40617609	.	G	A	.	.	MAF_USDA=16.667
NC_035092.1	40617627	.	T	C	.	.	MAF_INRAE=10.833;MAF_USDA=8.333
NC_035092.1	40617672	.	T	G	.	.	MAF_INRAE=2.5
NC_035092.1	40617680	.	G	T	.	.	MAF_INRAE=40.506;MAF_USDA=22.917
NC_035092.1	40617682	.	A	G	.	.	MAF_INRAE=46.203;MAF_USDA=45.833
NC_035092.1	40617739	.	C	T	.	.	MAF_INRAE=14.557
NC_035092.1	40617748	.	C	T	.	.	MAF_USDA=2.439
NC_035092.1	40617790	.	G	T	.	.	MAF_USDA=2.586
NC_035092.1	40617794	.	A	C	.	.	MAF_USDA=18.293
NC_035092.1	40617824	.	G	A	.	.	MAF_USDA=22.917
NC_035092.1	40617872	.	A	G	.	.	MAF_INRAE=11.667;MAF_USDA=2.586
NC_035092.1	40617904	.	C	T	.	.	MAF_USDA=2.542
NC_035092.1	40617960	.	A	T	.	.	MAF_INRAE=16.667;MAF_USDA=37.349
NC_035092.1	40617976	.	C	T	.	.	MAF_INRAE=4.167
NC_035092.1	40617977	.	G	A	.	.	MAF_INRAE=16.667;MAF_USDA=36.747
NC_035092.1	40618020	.	C	A	.	.	MAF_USDA=1.695
NC_035092.1	40618023	.	T	C	.	.	MAF_INRAE=11.667;MAF_USDA=2.542
NC_035092.1	40618033	.	C	T	.	.	MAF_INRAE=5.263;MAF_USDA=4.167
NC_035092.1	40618055	.	G	A	.	.	MAF_INRAE=45.57;MAF_USDA=44.578
NC_035092.1	40618075	.	A	G	.	.	MAF_INRAE=32.911;MAF_USDA=14.458
NC_035092.1	40618083	.	A	C	.	.	MAF_INRAE=45.57;MAF_USDA=45.833
NC_035092.1	40618253	.	C	T	.	.	MAF_USDA=4.167
NC_035092.1	40618292	.	C	T	.	.	MAF_INRAE=4.167
NC_035092.1	40618300	.	C	A	.	.	MAF_INRAE=36.842;MAF_USDA=25.0
NC_035092.1	40618324	.	C	T	.	.	MAF_USDA=2.586
NC_035092.1	40618327	.	C	A	.	.	MAF_INRAE=36.842;MAF_USDA=47.917
NC_035092.1	40618331	.	T	G	.	.	MAF_USDA=47.917
NC_035092.1	40618332	.	T	G	.	.	MAF_USDA=47.917
NC_035092.1	40618333	.	C	A	.	.	MAF_USDA=47.917
NC_035092.1	40618335	.	T	A	.	.	MAF_USDA=47.917
NC_035092.1	40618339	.	C	T	.	.	MAF_INRAE=36.842;MAF_USDA=15.244
NC_035092.1	40618348	.	T	G	.	.	MAF_USDA=29.268
NC_035092.1	40618425	.	T	A	.	.	MAF_USDA=32.609
NC_035092.1	40618434	.	T	C	.	.	MAF_USDA=31.818
NC_035092.1	40622046	.	C	G	.	.	MAF_USDA=25.0
NC_035092.1	40622058	.	C	A	.	.	MAF_USDA=29.167
NC_035092.1	40622062	.	A	T	.	.	MAF_USDA=27.083
NC_035092.1	40622116	.	A	C	.	.	MAF_USDA=45.833
NC_035092.1	40622119	.	A	G	.	.	MAF_USDA=16.667
NC_035092.1	40622146	.	A	T	.	.	MAF_INRAE=28.947
NC_035092.1	40622152	.	T	G	.	.	MAF_INRAE=39.474;MAF_USDA=33.333
NC_035092.1	40622191	.	A	T	.	.	MAF_USDA=2.542
NC_035092.1	40622193	.	A	C	.	.	MAF_INRAE=39.474;MAF_USDA=46.988
NC_035092.1	40622207	.	T	G	.	.	MAF_USDA=17.073
NC_035092.1	40622214	.	C	T	.	.	MAF_USDA=34.337
NC_035092.1	40622230	.	A	G	.	.	MAF_USDA=1.695
NC_035092.1	40622232	.	C	T	.	.	MAF_INRAE=39.474;MAF_USDA=46.988
NC_035092.1	40622236	.	G	C	.	.	MAF_USDA=22.289
NC_035092.1	40622244	.	G	A	.	.	MAF_USDA=10.169
NC_035092.1	40622274	.	T	G	.	.	MAF_USDA=3.279
NC_035092.1	40622281	.	A	G	.	.	MAF_USDA=2.459
NC_035092.1	40622283	.	A	T	.	.	MAF_USDA=5.882
NC_035092.1	40622292	.	A	G	.	.	MAF_INRAE=36.842;MAF_USDA=44.118
NC_035092.1	40622414	.	T	A	.	.	MAF_INRAE=45.57;MAF_USDA=42.941
NC_035092.1	40622447	.	T	C	.	.	MAF_INRAE=26.582;MAF_USDA=45.294
NC_035092.1	40622452	.	T	C	.	.	MAF_INRAE=31.646;MAF_USDA=24.118
NC_035092.1	40622475	.	C	T	.	.	MAF_USDA=1.639
NC_035092.1	40622555	.	G	A	.	.	MAF_INRAE=15.833;MAF_USDA=32.143
NC_035092.1	40622557	.	G	A	.	.	MAF_USDA=3.279
NC_035092.1	40622648	.	T	C	.	.	MAF_USDA=1.639
NC_035092.1	40622666	.	C	A	.	.	MAF_INRAE=11.667;MAF_USDA=2.459
NC_035092.1	40622687	.	G	C	.	.	MAF_USDA=1.176
NC_035092.1	40622688	.	G	T	.	.	MAF_USDA=1.176
NC_035092.1	40622695	.	G	A	.	.	MAF_INRAE=10.833;MAF_USDA=9.412
NC_035092.1	40622834	.	C	T	.	.	MAF_USDA=1.639
NC_035092.1	40622877	.	G	A	.	.	MAF_INRAE=32.911;MAF_USDA=14.118
NC_035092.1	40622960	.	G	C	.	.	MAF_INRAE=32.911;MAF_USDA=14.118
NC_035092.1	40623005	.	G	A	.	.	MAF_USDA=3.279
NC_035092.1	40623040	.	C	A	.	.	MAF_INRAE=42.105
NC_035092.1	40623050	.	C	A	.	.	MAF_USDA=4.167
NC_035092.1	40623061	.	A	G	.	.	MAF_USDA=16.471
NC_035092.1	40623138	.	A	C	.	.	MAF_INRAE=36.842;MAF_USDA=37.5
NC_035092.1	40623146	.	T	A	.	.	MAF_INRAE=5.263;MAF_USDA=4.167
NC_035092.1	40623147	.	A	T	.	.	MAF_INRAE=5.263;MAF_USDA=12.5
NC_035092.1	40623171	.	G	A	.	.	MAF_USDA=4.918
NC_035092.1	40623209	.	T	A	.	.	MAF_INRAE=33.544;MAF_USDA=21.176
NC_035092.1	40623260	.	T	A	.	.	MAF_USDA=5.738
NC_035092.1	40623261	.	A	G	.	.	MAF_USDA=9.836
NC_035092.1	40623377	.	G	A	.	.	MAF_USDA=22.951
NC_035092.1	40623390	.	T	G	.	.	MAF_INRAE=34.177;MAF_USDA=40.164
NC_035092.1	40623391	.	A	G	.	.	MAF_INRAE=10.833;MAF_USDA=6.557
NC_035092.1	40623394	.	C	A	.	.	MAF_INRAE=1.667;MAF_USDA=4.098
NC_035092.1	40623471	.	C	G	.	.	MAF_INRAE=5.263;MAF_USDA=1.765
NC_035092.1	40623517	.	C	T	.	.	MAF_USDA=17.647
NC_035092.1	40623525	.	C	T	.	.	MAF_USDA=5.738
NC_035092.1	40623529	.	A	G	.	.	MAF_INRAE=31.646;MAF_USDA=41.176
NC_035092.1	40623553	.	T	G	.	.	MAF_INRAE=32.278;MAF_USDA=20.0
NC_035092.1	40623573	.	G	A	.	.	MAF_USDA=7.059
NC_035092.1	40623597	.	C	A	.	.	MAF_USDA=6.557
NC_035092.1	40623610	.	G	A	.	.	MAF_INRAE=34.177;MAF_USDA=20.588
NC_035092.1	40623641	.	A	T	.	.	MAF_INRAE=5.263;MAF_USDA=4.167
NC_035092.1	40623704	.	T	G	.	.	MAF_INRAE=32.911;MAF_USDA=14.118
NC_035092.1	40623799	.	A	C	.	.	MAF_INRAE=32.911;MAF_USDA=19.412
NC_035092.1	40623807	.	T	G	.	.	MAF_INRAE=33.544;MAF_USDA=19.412
NC_035092.1	40623859	.	C	T	.	.	MAF_INRAE=5.263;MAF_USDA=4.167
NC_035092.1	40623885	.	T	A	.	.	MAF_USDA=1.639
NC_035092.1	40623886	.	T	C	.	.	MAF_INRAE=34.81;MAF_USDA=39.412
NC_035092.1	40623918	.	A	T	.	.	MAF_USDA=22.917
NC_035092.1	40623933	.	T	G	.	.	MAF_USDA=1.667
NC_035092.1	40623967	.	T	C	.	.	MAF_USDA=7.5
NC_035092.1	40624027	.	G	T	.	.	MAF_INRAE=41.772;MAF_USDA=23.214
NC_035092.1	40624035	.	A	T	.	.	MAF_USDA=5.357
NC_035092.1	40624055	.	T	C	.	.	MAF_USDA=2.976
NC_035092.1	40624060	.	C	T	.	.	MAF_INRAE=4.167
NC_035092.1	40624099	.	A	G	.	.	MAF_USDA=21.176
NC_035092.1	40624101	.	T	G	.	.	MAF_USDA=2.083
NC_035092.1	40624104	.	T	C	.	.	MAF_USDA=3.279
NC_035092.1	40624112	.	A	G	.	.	MAF_USDA=5.738
NC_035092.1	40624140	.	C	T	.	.	MAF_USDA=17.059
NC_035092.1	40624147	.	G	A	.	.	MAF_USDA=1.639
NC_035092.1	40624148	.	C	T	.	.	MAF_USDA=1.639
NC_035092.1	40624155	.	T	C	.	.	MAF_USDA=12.353
NC_035092.1	40624173	.	C	T	.	.	MAF_USDA=32.353
NC_035092.1	40624174	.	G	A	.	.	MAF_USDA=17.647
NC_035092.1	40624233	.	A	G	.	.	MAF_INRAE=41.772;MAF_USDA=27.083
NC_035092.1	40624248	.	G	A	.	.	MAF_USDA=1.639
NC_035092.1	40624280	.	C	T	.	.	MAF_USDA=4.706
NC_035092.1	40624285	.	C	T	.	.	MAF_INRAE=32.911;MAF_USDA=14.118
NC_035092.1	40624287	.	G	A	.	.	MAF_INRAE=31.667;MAF_USDA=13.529
NC_035092.1	40624341	.	A	C	.	.	MAF_INRAE=41.139;MAF_USDA=22.941
NC_035092.1	40624361	.	G	A	.	.	MAF_INRAE=10.833;MAF_USDA=1.639
NC_035092.1	40624398	.	C	T	.	.	MAF_USDA=1.639
NC_035092.1	40624402	.	A	T	.	.	MAF_INRAE=32.911;MAF_USDA=22.941
NC_035092.1	40624502	.	C	T	.	.	MAF_INRAE=41.772;MAF_USDA=17.647
NC_035092.1	40624543	.	A	T	.	.	MAF_USDA=16.471
NC_035092.1	40624544	.	C	A	.	.	MAF_INRAE=11.667;MAF_USDA=4.118
NC_035092.1	40624616	.	A	C	.	.	MAF_USDA=1.639
NC_035092.1	40624684	.	A	G	.	.	MAF_INRAE=32.911;MAF_USDA=14.706
NC_035092.1	40624696	.	T	A	.	.	MAF_USDA=4.167
NC_035092.1	40624769	.	T	C	.	.	MAF_INRAE=23.418;MAF_USDA=12.5
NC_035092.1	40624779	.	T	A	.	.	MAF_INRAE=23.418;MAF_USDA=34.706
NC_035092.1	40624827	.	T	G	.	.	MAF_USDA=2.459
NC_035092.1	40624831	.	T	G	.	.	MAF_INRAE=4.167;MAF_USDA=1.639
NC_035092.1	40624832	.	T	G	.	.	MAF_INRAE=4.167;MAF_USDA=1.639
NC_035092.1	40624837	.	G	T	.	.	MAF_INRAE=32.911;MAF_USDA=15.294
NC_035092.1	40624845	.	G	A	.	.	MAF_INRAE=11.667
NC_035092.1	40624904	.	G	A	.	.	MAF_INRAE=32.911;MAF_USDA=18.235
NC_035092.1	40624910	.	G	C	.	.	MAF_USDA=2.941
NC_035092.1	40624941	.	T	C	.	.	MAF_USDA=4.167
NC_035092.1	40624989	.	C	G	.	.	MAF_USDA=3.279
NC_035092.1	40624991	.	A	C	.	.	MAF_INRAE=30.38;MAF_USDA=28.235
NC_035092.1	40624997	.	G	T	.	.	MAF_USDA=3.279
NC_035092.1	40625102	.	A	T	.	.	MAF_USDA=22.917
NC_035092.1	40625136	.	G	A	.	.	MAF_USDA=2.459
NC_035092.1	40625171	.	A	G	.	.	MAF_INRAE=32.911;MAF_USDA=13.529
NC_035092.1	40625231	.	G	C	.	.	MAF_USDA=22.917
NC_035092.1	40625251	.	G	T	.	.	MAF_USDA=2.459
NC_035092.1	40625262	.	C	A	.	.	MAF_INRAE=32.911;MAF_USDA=14.118
NC_035092.1	40625265	.	G	T	.	.	MAF_INRAE=31.667;MAF_USDA=14.118
NC_035092.1	40625400	.	C	A	.	.	MAF_INRAE=32.278;MAF_USDA=14.706
NC_035092.1	40625407	.	T	C	.	.	MAF_USDA=2.459
NC_035092.1	40625487	.	C	T	.	.	MAF_INRAE=32.911;MAF_USDA=17.647
NC_035092.1	40625491	.	G	T	.	.	MAF_USDA=1.639
NC_035092.1	40625524	.	A	G	.	.	MAF_INRAE=32.911;MAF_USDA=14.118
NC_035092.1	40625546	.	G	T	.	.	MAF_USDA=4.167
NC_035092.1	40625580	.	G	C	.	.	MAF_INRAE=15.789
NC_035092.1	40625597	.	C	T	.	.	MAF_INRAE=31.646;MAF_USDA=13.529
NC_035092.1	40625598	.	T	C	.	.	MAF_INRAE=30.0;MAF_USDA=13.529
NC_035092.1	40625614	.	C	T	.	.	MAF_USDA=2.459
NC_035092.1	40625647	.	G	C	.	.	MAF_INRAE=32.278;MAF_USDA=13.529
NC_035092.1	40625659	.	G	T	.	.	MAF_INRAE=32.278;MAF_USDA=12.941
NC_035092.1	40625687	.	A	G	.	.	MAF_INRAE=36.842
NC_035092.1	40625701	.	G	A	.	.	MAF_INRAE=10.0;MAF_USDA=7.059
NC_035092.1	40625728	.	C	T	.	.	MAF_INRAE=32.911;MAF_USDA=14.706
NC_035092.1	40625729	.	A	G	.	.	MAF_INRAE=31.667;MAF_USDA=14.706
NC_035092.1	40625739	.	C	A	.	.	MAF_USDA=2.459
NC_035092.1	40625766	.	A	G	.	.	MAF_USDA=1.765
NC_035092.1	40625773	.	T	A	.	.	MAF_USDA=2.459
NC_035092.1	40625776	.	A	C	.	.	MAF_USDA=1.639
NC_035092.1	40625786	.	C	T	.	.	MAF_INRAE=4.167;MAF_USDA=1.639
NC_035092.1	40625787	.	G	A	.	.	MAF_USDA=7.059
NC_035092.1	40625904	.	G	A	.	.	MAF_INRAE=32.278;MAF_USDA=22.917
NC_035092.1	40625957	.	T	G	.	.	MAF_INRAE=32.911;MAF_USDA=15.882
NC_035092.1	40625959	.	C	T	.	.	MAF_INRAE=28.333;MAF_USDA=11.765
NC_035092.1	40625979	.	T	C	.	.	MAF_INRAE=32.278;MAF_USDA=50.0
NC_035092.1	40626019	.	C	T	.	.	MAF_INRAE=32.911;MAF_USDA=14.706
NC_035092.1	40626091	.	C	G	.	.	MAF_INRAE=32.278;MAF_USDA=14.706
NC_035092.1	40626144	.	G	A	.	.	MAF_INRAE=2.5
NC_035092.1	40626149	.	G	T	.	.	MAF_USDA=1.639
NC_035092.1	40626198	.	A	G	.	.	MAF_INRAE=32.911;MAF_USDA=14.118
NC_035092.1	40626285	.	C	T	.	.	MAF_INRAE=33.544;MAF_USDA=14.706
NC_035092.1	40626303	.	C	T	.	.	MAF_INRAE=11.667;MAF_USDA=1.639
NC_035092.1	40626308	.	G	A	.	.	MAF_INRAE=14.557;MAF_USDA=6.471
NC_035092.1	40626309	.	C	T	.	.	MAF_USDA=1.765
NC_035092.1	40626354	.	A	G	.	.	MAF_USDA=2.083
NC_035092.1	40626401	.	A	G	.	.	MAF_INRAE=32.911;MAF_USDA=14.706
NC_035092.1	40626411	.	G	T	.	.	MAF_INRAE=32.911;MAF_USDA=15.294
NC_035092.1	40626413	.	A	C	.	.	MAF_INRAE=31.667;MAF_USDA=14.118
NC_035092.1	40626422	.	G	A	.	.	MAF_USDA=1.639
NC_035092.1	40626428	.	C	A	.	.	MAF_INRAE=32.911;MAF_USDA=13.529
NC_035092.1	40626458	.	G	A	.	.	MAF_USDA=2.459
NC_035092.1	40626463	.	A	G	.	.	MAF_INRAE=32.911;MAF_USDA=14.118
NC_035092.1	40626579	.	A	T	.	.	MAF_INRAE=11.667;MAF_USDA=4.918
NC_035092.1	40626593	.	T	G	.	.	MAF_INRAE=2.5
NC_035092.1	40626609	.	G	T	.	.	MAF_INRAE=32.278;MAF_USDA=14.118
NC_035092.1	40626646	.	T	G	.	.	MAF_USDA=1.639
NC_035092.1	40626699	.	G	T	.	.	MAF_INRAE=32.278;MAF_USDA=14.118
NC_035092.1	40626720	.	G	A	.	.	MAF_INRAE=29.747;MAF_USDA=26.471
NC_035092.1	40626739	.	A	G	.	.	MAF_USDA=15.882
NC_035092.1	40626751	.	G	A	.	.	MAF_INRAE=32.278;MAF_USDA=14.706
NC_035092.1	40626855	.	T	A	.	.	MAF_INRAE=10.0
NC_035092.1	40626866	.	A	T	.	.	MAF_INRAE=11.392
NC_035092.1	40626882	.	A	C	.	.	MAF_INRAE=32.911;MAF_USDA=14.706
NC_035092.1	40626911	.	A	C	.	.	MAF_INRAE=5.263;MAF_USDA=4.167
NC_035092.1	40626993	.	C	A	.	.	MAF_USDA=2.459
NC_035092.1	40627002	.	G	A	.	.	MAF_INRAE=32.278;MAF_USDA=14.118
NC_035092.1	40627016	.	T	G	.	.	MAF_INRAE=32.278;MAF_USDA=14.118
NC_035092.1	40627064	.	C	T	.	.	MAF_USDA=1.639
NC_035092.1	40627093	.	G	C	.	.	MAF_INRAE=23.418;MAF_USDA=27.059
NC_035092.1	40627095	.	A	G	.	.	MAF_INRAE=15.833;MAF_USDA=1.639
NC_035092.1	40627145	.	C	T	.	.	MAF_USDA=1.639
NC_035092.1	40627149	.	A	G	.	.	MAF_INRAE=31.013;MAF_USDA=13.529
NC_035092.1	40627167	.	A	G	.	.	MAF_USDA=1.639
NC_035092.1	40627169	.	G	A	.	.	MAF_INRAE=24.051;MAF_USDA=13.529
NC_035092.1	40627213	.	C	T	.	.	MAF_USDA=1.639
NC_035092.1	40627228	.	C	T	.	.	MAF_INRAE=31.013;MAF_USDA=13.529
NC_035092.1	40627230	.	G	C	.	.	MAF_USDA=1.639
NC_035092.1	40627238	.	G	C	.	.	MAF_INRAE=45.57;MAF_USDA=44.118
NC_035092.1	40627250	.	G	T	.	.	MAF_INRAE=31.013;MAF_USDA=13.529
NC_035092.1	40627283	.	C	A	.	.	MAF_INRAE=30.38;MAF_USDA=14.118
NC_035092.1	40627291	.	T	C	.	.	MAF_INRAE=30.38;MAF_USDA=14.118
NC_035092.1	40627437	.	C	T	.	.	MAF_USDA=4.918
NC_035092.1	40627445	.	G	T	.	.	MAF_USDA=6.557
NC_035092.1	40627451	.	A	T	.	.	MAF_INRAE=11.667;MAF_USDA=21.765
NC_035092.1	40627456	.	G	T	.	.	MAF_INRAE=11.667;MAF_USDA=21.765
NC_035092.1	40627495	.	C	A	.	.	MAF_INRAE=31.013;MAF_USDA=13.529
NC_035092.1	40627497	.	G	A	.	.	MAF_INRAE=29.167;MAF_USDA=13.529
NC_035092.1	40627510	.	A	G	.	.	MAF_USDA=1.639
NC_035092.1	40627517	.	A	T	.	.	MAF_USDA=1.639
NC_035092.1	40627588	.	A	G	.	.	MAF_USDA=4.167
NC_035092.1	40627669	.	C	A	.	.	MAF_USDA=2.459
NC_035092.1	40627690	.	T	G	.	.	MAF_INRAE=30.38;MAF_USDA=13.529
NC_035092.1	40627702	.	A	C	.	.	MAF_USDA=1.176
NC_035092.1	40627719	.	G	T	.	.	MAF_INRAE=30.38;MAF_USDA=14.118
NC_035092.1	40627729	.	A	G	.	.	MAF_INRAE=30.38;MAF_USDA=14.118
NC_035092.1	40627732	.	A	G	.	.	MAF_USDA=1.639
NC_035092.1	40627737	.	G	A	.	.	MAF_USDA=1.639
NC_035092.1	40627818	.	G	A	.	.	MAF_INRAE=30.38;MAF_USDA=22.917
NC_035092.1	40627852	.	C	T	.	.	MAF_INRAE=43.671;MAF_USDA=41.765
NC_035092.1	40627963	.	A	C	.	.	MAF_INRAE=15.833;MAF_USDA=28.235
NC_035092.1	40627974	.	A	T	.	.	MAF_INRAE=31.646;MAF_USDA=13.529
NC_035092.1	40628064	.	G	T	.	.	MAF_INRAE=4.167;MAF_USDA=2.459
NC_035092.1	40628076	.	C	T	.	.	MAF_INRAE=6.962;MAF_USDA=15.882
NC_035092.1	40628171	.	A	C	.	.	MAF_USDA=5.738
NC_035092.1	40628176	.	G	C	.	.	MAF_INRAE=13.291;MAF_USDA=10.588
NC_035092.1	40628195	.	A	G	.	.	MAF_INRAE=31.013;MAF_USDA=13.529
NC_035092.1	40628198	.	A	G	.	.	MAF_INRAE=29.167;MAF_USDA=13.529
NC_035092.1	40628328	.	G	A	.	.	MAF_INRAE=5.833;MAF_USDA=6.471
NC_035092.1	40628353	.	T	C	.	.	MAF_INRAE=2.532;MAF_USDA=4.118
NC_035092.1	40628357	.	C	A	.	.	MAF_INRAE=15.789
NC_035092.1	40628416	.	G	T	.	.	MAF_USDA=4.918
NC_035092.1	40628490	.	G	T	.	.	MAF_INRAE=26.316
NC_035092.1	40628520	.	C	T	.	.	MAF_USDA=4.918
NC_035092.1	40628521	.	G	A	.	.	MAF_INRAE=5.833;MAF_USDA=5.294
NC_035092.1	40628532	.	A	G	.	.	MAF_INRAE=31.013;MAF_USDA=14.118
NC_035092.1	40628633	.	C	T	.	.	MAF_INRAE=10.759;MAF_USDA=25.294
NC_035092.1	40628677	.	C	A	.	.	MAF_INRAE=24.684;MAF_USDA=14.118
NC_035092.1	40628687	.	G	A	.	.	MAF_INRAE=30.38;MAF_USDA=13.529
NC_035092.1	40628720	.	G	A	.	.	MAF_INRAE=5.833;MAF_USDA=5.294
NC_035092.1	40628735	.	A	C	.	.	MAF_INRAE=30.38;MAF_USDA=13.529
NC_035092.1	40628836	.	A	G	.	.	MAF_USDA=1.667
NC_035092.1	40628844	.	A	T	.	.	MAF_USDA=2.459
NC_035092.1	40628901	.	C	G	.	.	MAF_INRAE=30.38;MAF_USDA=13.529
NC_035092.1	40628934	.	A	G	.	.	MAF_INRAE=30.38;MAF_USDA=13.529
NC_035092.1	40629107	.	C	T	.	.	MAF_USDA=2.941
NC_035092.1	40629140	.	T	C	.	.	MAF_USDA=4.098
NC_035092.1	40629355	.	G	C	.	.	MAF_INRAE=2.532;MAF_USDA=3.529
NC_035092.1	40629368	.	C	T	.	.	MAF_INRAE=13.291;MAF_USDA=10.588
NC_035092.1	40629402	.	C	G	.	.	MAF_USDA=1.639
NC_035092.1	40629462	.	A	G	.	.	MAF_USDA=3.279
NC_035092.1	40629563	.	G	T	.	.	MAF_USDA=5.738
NC_035092.1	40629682	.	C	T	.	.	MAF_INRAE=36.076;MAF_USDA=36.471
NC_035092.1	40629703	.	T	A	.	.	MAF_USDA=6.557
NC_035092.1	40629810	.	G	A	.	.	MAF_INRAE=5.696;MAF_USDA=3.529
NC_035092.1	40629814	.	G	T	.	.	MAF_INRAE=10.0;MAF_USDA=4.706
NC_035092.1	40629815	.	G	A	.	.	MAF_USDA=6.557
NC_035092.1	40629961	.	C	G	.	.	MAF_INRAE=5.833;MAF_USDA=5.294
NC_035092.1	40630156	.	G	A	.	.	MAF_INRAE=5.696;MAF_USDA=4.118
NC_035092.1	40630205	.	C	G	.	.	MAF_INRAE=26.316
NC_035092.1	40630239	.	G	C	.	.	MAF_INRAE=30.38;MAF_USDA=14.118
NC_035092.1	40630338	.	A	G	.	.	MAF_USDA=5.294
NC_035092.1	40630516	.	A	T	.	.	MAF_INRAE=2.532;MAF_USDA=4.706
NC_035092.1	40630674	.	G	A	.	.	MAF_USDA=4.098
NC_035092.1	40630931	.	C	G	.	.	MAF_INRAE=5.696;MAF_USDA=4.118
NC_035092.1	40630979	.	C	A	.	.	MAF_INRAE=30.38;MAF_USDA=13.529
NC_035092.1	40630991	.	T	A	.	.	MAF_INRAE=13.333;MAF_USDA=1.639
NC_035092.1	40631250	.	G	A	.	.	MAF_INRAE=31.013;MAF_USDA=21.765
NC_035092.1	40631488	.	T	C	.	.	MAF_USDA=13.115
NC_035092.1	40631509	.	G	C	.	.	MAF_USDA=1.639
NC_035092.1	40631514	.	G	C	.	.	MAF_USDA=4.918
NC_035092.1	40631548	.	G	A	.	.	MAF_USDA=1.639
NC_035092.1	40631572	.	A	G	.	.	MAF_INRAE=2.5
NC_035092.1	40631587	.	C	T	.	.	MAF_INRAE=26.316
NC_035092.1	40631673	.	G	A	.	.	MAF_INRAE=31.013;MAF_USDA=18.235
NC_035092.1	40631751	.	C	T	.	.	MAF_INRAE=32.278;MAF_USDA=15.882
NC_035092.1	40631781	.	T	C	.	.	MAF_USDA=1.639
NC_035092.1	40631833	.	A	G	.	.	MAF_INRAE=11.392;MAF_USDA=11.765
NC_035092.1	40631856	.	C	T	.	.	MAF_INRAE=8.228;MAF_USDA=2.353
NC_035092.1	40631902	.	A	G	.	.	MAF_USDA=1.639
NC_035092.1	40631964	.	C	T	.	.	MAF_USDA=1.639
NC_035092.1	40632036	.	C	A	.	.	MAF_USDA=3.279
NC_035092.1	40632059	.	C	A	.	.	MAF_INRAE=43.671;MAF_USDA=36.471
NC_035092.1	40632100	.	A	G	.	.	MAF_INRAE=47.468;MAF_USDA=27.647
NC_035092.1	40632101	.	C	T	.	.	MAF_INRAE=48.101;MAF_USDA=35.294
NC_035092.1	40632206	.	G	T	.	.	MAF_INRAE=43.671;MAF_USDA=43.529
NC_035092.1	40632238	.	C	G	.	.	MAF_INRAE=10.759;MAF_USDA=3.529
NC_035092.1	40632239	.	C	T	.	.	MAF_INRAE=31.013;MAF_USDA=12.353
NC_035092.1	40632249	.	C	A	.	.	MAF_INRAE=30.38;MAF_USDA=8.824
NC_035092.1	40632341	.	G	T	.	.	MAF_INRAE=31.646;MAF_USDA=11.176
NC_035092.1	40632601	.	C	T	.	.	MAF_USDA=4.118
NC_035092.1	40632697	.	A	C	.	.	MAF_INRAE=20.886;MAF_USDA=37.059
NC_035092.1	40632701	.	A	C	.	.	MAF_INRAE=20.833;MAF_USDA=37.647
NC_035092.1	40632717	.	A	T	.	.	MAF_INRAE=46.203;MAF_USDA=27.647
NC_035092.1	40632741	.	A	G	.	.	MAF_INRAE=36.709
NC_035092.1	40632838	.	G	A	.	.	MAF_USDA=4.098
NC_035092.1	40632885	.	G	T	.	.	MAF_INRAE=40.506;MAF_USDA=47.647
NC_035092.1	40632999	.	G	A	.	.	MAF_INRAE=27.848;MAF_USDA=39.412
NC_035092.1	40633027	.	G	C	.	.	MAF_INRAE=15.0;MAF_USDA=1.639
NC_035092.1	40633041	.	G	A	.	.	MAF_USDA=1.639
NC_035092.1	40633061	.	C	A	.	.	MAF_USDA=4.918
NC_035092.1	40633070	.	T	G	.	.	MAF_USDA=2.083
NC_035092.1	40633189	.	G	A	.	.	MAF_USDA=1.667
NC_035092.1	40633205	.	C	T	.	.	MAF_INRAE=4.167
NC_035092.1	40633318	.	C	A	.	.	MAF_USDA=4.706
NC_035092.1	40633341	.	T	C	.	.	MAF_INRAE=32.911;MAF_USDA=47.647
NC_035092.1	40633343	.	A	T	.	.	MAF_USDA=1.639
NC_035092.1	40633393	.	A	C	.	.	MAF_USDA=7.059
NC_035092.1	40633395	.	G	T	.	.	MAF_INRAE=27.5;MAF_USDA=22.941
NC_035092.1	40633408	.	G	T	.	.	MAF_USDA=3.529
NC_035092.1	40633497	.	T	A	.	.	MAF_INRAE=5.696;MAF_USDA=3.279
NC_035092.1	40633526	.	G	A	.	.	MAF_INRAE=29.114;MAF_USDA=15.882
NC_035092.1	40633532	.	G	T	.	.	MAF_USDA=1.639
NC_035092.1	40633554	.	G	A	.	.	MAF_USDA=4.118
NC_035092.1	40633655	.	G	C	.	.	MAF_USDA=7.377
NC_035092.1	40633662	.	G	T	.	.	MAF_USDA=1.639
NC_035092.1	40633670	.	G	A	.	.	MAF_USDA=6.557
NC_035092.1	40633839	.	G	T	.	.	MAF_INRAE=30.833;MAF_USDA=9.412
NC_035092.1	40633840	.	C	A	.	.	MAF_USDA=8.824
NC_035092.1	40633983	.	A	C	.	.	MAF_USDA=5.738
NC_035092.1	40633990	.	C	T	.	.	MAF_USDA=3.279
NC_035092.1	40634072	.	T	C	.	.	MAF_INRAE=11.392;MAF_USDA=14.118
NC_035092.1	40634076	.	C	T	.	.	MAF_USDA=1.639
NC_035092.1	40634251	.	A	G	.	.	MAF_USDA=1.639
NC_035092.1	40634282	.	C	T	.	.	MAF_USDA=1.639
NC_035092.1	40634386	.	C	T	.	.	MAF_INRAE=14.167;MAF_USDA=4.706
NC_035092.1	40634390	.	A	C	.	.	MAF_INRAE=11.392;MAF_USDA=14.118
NC_035092.1	40634391	.	C	T	.	.	MAF_INRAE=15.19;MAF_USDA=32.353
NC_035092.1	40634473	.	G	T	.	.	MAF_USDA=1.639
NC_035092.1	40634485	.	A	G	.	.	MAF_INRAE=8.333;MAF_USDA=14.706
NC_035092.1	40634503	.	C	A	.	.	MAF_USDA=1.639
NC_035092.1	40634532	.	C	T	.	.	MAF_INRAE=3.333;MAF_USDA=4.118
NC_035092.1	40634666	.	G	A	.	.	MAF_INRAE=39.241;MAF_USDA=46.471
NC_035092.1	40634722	.	C	T	.	.	MAF_USDA=4.918
NC_035092.1	40634746	.	T	G	.	.	MAF_USDA=3.279
NC_035092.1	40634751	.	C	T	.	.	MAF_INRAE=5.263;MAF_USDA=5.882
NC_035092.1	40634775	.	A	T	.	.	MAF_USDA=1.639
NC_035092.1	40634855	.	C	A	.	.	MAF_USDA=1.639
NC_035092.1	40634927	.	A	G	.	.	MAF_USDA=18.235
NC_035092.1	40635004	.	C	G	.	.	MAF_USDA=1.639
NC_035092.1	40635035	.	G	T	.	.	MAF_INRAE=14.167;MAF_USDA=1.639
NC_035092.1	40635115	.	C	T	.	.	MAF_INRAE=38.608;MAF_USDA=47.619
NC_035092.1	40635147	.	T	C	.	.	MAF_USDA=5.738
NC_035092.1	40635148	.	G	C	.	.	MAF_USDA=4.706
NC_035092.1	40635224	.	G	A	.	.	MAF_INRAE=10.759;MAF_USDA=14.706
NC_035092.1	40635307	.	G	C	.	.	MAF_INRAE=6.329;MAF_USDA=3.279
NC_035092.1	40635318	.	A	C	.	.	MAF_USDA=3.529
NC_035092.1	40635392	.	T	C	.	.	MAF_INRAE=15.19;MAF_USDA=14.118
NC_035092.1	40635407	.	T	C	.	.	MAF_INRAE=12.025;MAF_USDA=20.0
NC_035092.1	40635422	.	T	A	.	.	MAF_INRAE=18.987;MAF_USDA=10.588
NC_035092.1	40635434	.	C	T	.	.	MAF_USDA=4.118
NC_035092.1	40635497	.	G	T	.	.	MAF_USDA=1.639
NC_035092.1	40635502	.	T	C	.	.	MAF_INRAE=12.025;MAF_USDA=17.647
NC_035092.1	40635516	.	C	T	.	.	MAF_INRAE=32.278;MAF_USDA=17.059
NC_035092.1	40635517	.	A	G	.	.	MAF_USDA=2.459
NC_035092.1	40635532	.	C	G	.	.	MAF_USDA=4.918
NC_035092.1	40635540	.	A	C	.	.	MAF_USDA=2.459
NC_035092.1	40635545	.	C	G	.	.	MAF_INRAE=24.684;MAF_USDA=14.118
NC_035092.1	40635559	.	C	T	.	.	MAF_INRAE=8.228;MAF_USDA=4.706
NC_035092.1	40635606	.	G	A	.	.	MAF_INRAE=5.696;MAF_USDA=1.639
NC_035092.1	40635786	.	T	A	.	.	MAF_USDA=4.118
NC_035092.1	40635817	.	A	G	.	.	MAF_INRAE=11.392;MAF_USDA=8.824
NC_035092.1	40635826	.	T	C	.	.	MAF_USDA=1.639
NC_035092.1	40635839	.	G	A	.	.	MAF_INRAE=12.658;MAF_USDA=8.235
NC_035092.1	40635895	.	A	C	.	.	MAF_USDA=1.639
NC_035092.1	40635949	.	T	C	.	.	MAF_INRAE=12.025;MAF_USDA=20.0
NC_035092.1	40636120	.	T	A	.	.	MAF_INRAE=23.418;MAF_USDA=21.765
NC_035092.1	40636125	.	G	T	.	.	MAF_USDA=2.083
NC_035092.1	40636167	.	A	C	.	.	MAF_INRAE=12.025;MAF_USDA=18.824
NC_035092.1	40636169	.	A	G	.	.	MAF_INRAE=33.333;MAF_USDA=24.118
NC_035092.1	40636325	.	C	T	.	.	MAF_USDA=4.098
NC_035092.1	40636335	.	A	T	.	.	MAF_INRAE=40.506;MAF_USDA=27.647
NC_035092.1	40636446	.	C	T	.	.	MAF_INRAE=13.291;MAF_USDA=8.235
NC_035092.1	40636501	.	C	G	.	.	MAF_INRAE=9.494;MAF_USDA=25.0
NC_035092.1	40636512	.	G	T	.	.	MAF_USDA=6.557
NC_035092.1	40636574	.	C	A	.	.	MAF_USDA=1.639
NC_035092.1	40636633	.	G	A	.	.	MAF_INRAE=3.333;MAF_USDA=4.118
NC_035092.1	40636669	.	A	T	.	.	MAF_INRAE=11.392;MAF_USDA=18.235
NC_035092.1	40636695	.	A	T	.	.	MAF_USDA=8.333
NC_035092.1	40636754	.	A	T	.	.	MAF_INRAE=15.0;MAF_USDA=2.459
NC_035092.1	40636959	.	T	A	.	.	MAF_USDA=12.353
NC_035092.1	40637001	.	A	C	.	.	MAF_INRAE=4.167
NC_035092.1	40637099	.	A	G	.	.	MAF_INRAE=5.696;MAF_USDA=3.279
NC_035092.1	40637269	.	C	T	.	.	MAF_INRAE=10.833;MAF_USDA=4.118
NC_035092.1	40637340	.	A	G	.	.	MAF_USDA=2.459
NC_035092.1	40637353	.	C	T	.	.	MAF_INRAE=5.696;MAF_USDA=7.377
NC_035092.1	40637359	.	T	C	.	.	MAF_INRAE=10.833;MAF_USDA=2.459
NC_035092.1	40637362	.	T	G	.	.	MAF_USDA=4.098
NC_035092.1	40637383	.	T	A	.	.	MAF_INRAE=8.861;MAF_USDA=39.412
NC_035092.1	40637423	.	A	T	.	.	MAF_USDA=1.639
NC_035092.1	40637436	.	G	A	.	.	MAF_INRAE=10.0
NC_035092.1	40637467	.	G	A	.	.	MAF_INRAE=8.228;MAF_USDA=5.294
NC_035092.1	40637477	.	C	T	.	.	MAF_USDA=1.639
NC_035092.1	40637493	.	A	C	.	.	MAF_INRAE=36.709;MAF_USDA=30.0
NC_035092.1	40637557	.	G	A	.	.	MAF_USDA=2.459
NC_035092.1	40637599	.	A	G	.	.	MAF_INRAE=10.833;MAF_USDA=2.083
NC_035092.1	40637611	.	T	C	.	.	MAF_USDA=1.639
NC_035092.1	40637638	.	T	C	.	.	MAF_USDA=1.639
NC_035092.1	40637640	.	C	A	.	.	MAF_INRAE=10.833;MAF_USDA=10.714
NC_035092.1	40637675	.	T	C	.	.	MAF_USDA=1.639
NC_035092.1	40637680	.	G	A	.	.	MAF_INRAE=45.57;MAF_USDA=39.412
NC_035092.1	40637682	.	G	A	.	.	MAF_INRAE=10.833;MAF_USDA=10.588
NC_035092.1	40637871	.	A	C	.	.	MAF_USDA=1.639
NC_035092.1	40637887	.	C	T	.	.	MAF_USDA=1.639
NC_035092.1	40637920	.	T	G	.	.	MAF_USDA=1.765
NC_035092.1	40637926	.	G	C	.	.	MAF_USDA=1.639
NC_035092.1	40637984	.	C	A	.	.	MAF_INRAE=22.785;MAF_USDA=20.0
NC_035092.1	40638097	.	A	C	.	.	MAF_INRAE=37.342;MAF_USDA=48.235
NC_035092.1	40638128	.	A	G	.	.	MAF_USDA=1.639
NC_035092.1	40638137	.	C	T	.	.	MAF_USDA=1.639
NC_035092.1	40638184	.	A	T	.	.	MAF_INRAE=5.263;MAF_USDA=2.941
NC_035092.1	40638185	.	T	A	.	.	MAF_USDA=2.941
NC_035092.1	40638192	.	G	A	.	.	MAF_USDA=1.765
NC_035092.1	40638267	.	A	T	.	.	MAF_INRAE=8.861;MAF_USDA=29.412
NC_035092.1	40638302	.	C	T	.	.	MAF_INRAE=10.759;MAF_USDA=9.412
NC_035092.1	40638316	.	G	A	.	.	MAF_INRAE=8.861;MAF_USDA=1.639
NC_035092.1	40638346	.	C	G	.	.	MAF_INRAE=46.203;MAF_USDA=37.647
NC_035092.1	40638351	.	T	A	.	.	MAF_INRAE=10.833;MAF_USDA=2.941
NC_035092.1	40638356	.	C	T	.	.	MAF_USDA=3.529
NC_035092.1	40638357	.	G	T	.	.	MAF_USDA=2.353
NC_035092.1	40638361	.	G	A	.	.	MAF_USDA=2.941
NC_035092.1	40638444	.	A	T	.	.	MAF_USDA=2.459
NC_035092.1	40638479	.	T	C	.	.	MAF_INRAE=11.392;MAF_USDA=8.824
NC_035092.1	40638490	.	T	G	.	.	MAF_INRAE=45.57;MAF_USDA=37.647
NC_035092.1	40638541	.	C	T	.	.	MAF_INRAE=22.152;MAF_USDA=17.059
NC_035092.1	40638578	.	T	C	.	.	MAF_INRAE=1.667
NC_035092.1	40638586	.	T	C	.	.	MAF_INRAE=1.667
NC_035092.1	40638591	.	A	C	.	.	MAF_INRAE=1.667
NC_035092.1	40638611	.	C	T	.	.	MAF_INRAE=45.57;MAF_USDA=35.882
NC_035092.1	40638656	.	T	C	.	.	MAF_INRAE=12.658;MAF_USDA=4.706
NC_035092.1	40638700	.	A	C	.	.	MAF_USDA=1.639
NC_035092.1	40638703	.	A	T	.	.	MAF_USDA=2.5
NC_035092.1	40638704	.	A	T	.	.	MAF_INRAE=13.333;MAF_USDA=18.333
NC_035092.1	40638705	.	A	T	.	.	MAF_INRAE=6.667;MAF_USDA=8.333
NC_035092.1	40638754	.	G	A	.	.	MAF_USDA=2.459
NC_035092.1	40638810	.	G	T	.	.	MAF_INRAE=45.57;MAF_USDA=39.583
NC_035092.1	40638822	.	A	T	.	.	MAF_USDA=1.639
NC_035092.1	40638876	.	T	C	.	.	MAF_INRAE=22.785;MAF_USDA=41.667
NC_035092.1	40638890	.	T	C	.	.	MAF_INRAE=2.5;MAF_USDA=9.836
NC_035092.1	40638908	.	G	T	.	.	MAF_INRAE=46.835;MAF_USDA=40.0
NC_035092.1	40639029	.	A	G	.	.	MAF_USDA=2.5
NC_035092.1	40639112	.	C	T	.	.	MAF_USDA=2.976
NC_035092.1	40639158	.	C	T	.	.	MAF_USDA=1.667
NC_035092.1	40639159	.	G	A	.	.	MAF_USDA=35.417
NC_035092.1	40639181	.	G	T	.	.	MAF_USDA=10.119
NC_035092.1	40639182	.	T	G	.	.	MAF_USDA=29.167
NC_035092.1	40639183	.	C	T	.	.	MAF_USDA=10.119
NC_035092.1	40639184	.	A	G	.	.	MAF_USDA=29.167
NC_035092.1	40639193	.	T	C	.	.	MAF_INRAE=12.025;MAF_USDA=8.235
NC_035092.1	40639221	.	T	A	.	.	MAF_USDA=12.5
NC_035092.1	40639328	.	A	T	.	.	MAF_INRAE=45.0;MAF_USDA=29.167
NC_035092.1	40639339	.	A	G	.	.	MAF_USDA=12.353
NC_035092.1	40639343	.	T	C	.	.	MAF_USDA=11.765
NC_035092.1	40639355	.	C	T	.	.	MAF_USDA=8.929
NC_035092.1	40639367	.	A	T	.	.	MAF_INRAE=21.053;MAF_USDA=27.976
NC_035092.1	40639407	.	G	A	.	.	MAF_USDA=6.25
NC_035092.1	40639498	.	C	A	.	.	MAF_INRAE=43.038;MAF_USDA=25.0
NC_035092.1	40639515	.	C	G	.	.	MAF_USDA=1.765
NC_035092.1	40639532	.	C	A	.	.	MAF_INRAE=46.203;MAF_USDA=45.294
NC_035092.1	40639534	.	G	C	.	.	MAF_INRAE=11.667
NC_035092.1	40639571	.	G	T	.	.	MAF_USDA=1.639
NC_035092.1	40639632	.	T	C	.	.	MAF_INRAE=12.658;MAF_USDA=18.824
NC_035092.1	40639634	.	G	A	.	.	MAF_USDA=2.459
NC_035092.1	40639654	.	T	G	.	.	MAF_INRAE=2.5
NC_035092.1	40639672	.	A	G	.	.	MAF_INRAE=20.253;MAF_USDA=18.235
NC_035092.1	40639749	.	G	T	.	.	MAF_USDA=1.639
NC_035092.1	40639879	.	A	C	.	.	MAF_INRAE=12.5;MAF_USDA=1.639
NC_035092.1	40639881	.	G	C	.	.	MAF_INRAE=45.57;MAF_USDA=22.353
NC_035092.1	40639882	.	T	C	.	.	MAF_USDA=1.639
NC_035092.1	40639948	.	G	A	.	.	MAF_INRAE=15.0;MAF_USDA=2.459
NC_035092.1	40639955	.	A	T	.	.	MAF_USDA=1.639
NC_035092.1	40639961	.	T	G	.	.	MAF_USDA=1.639
NC_035092.1	40639993	.	T	G	.	.	MAF_INRAE=13.333;MAF_USDA=26.471
NC_035092.1	40640177	.	C	T	.	.	MAF_USDA=3.279
NC_035092.1	40640324	.	T	A	.	.	MAF_INRAE=2.5;MAF_USDA=7.377
NC_035092.1	40640333	.	A	T	.	.	MAF_INRAE=4.167;MAF_USDA=9.412
NC_035092.1	40640341	.	C	T	.	.	MAF_INRAE=14.167;MAF_USDA=2.459
NC_035092.1	40640382	.	G	C	.	.	MAF_USDA=1.765
NC_035092.1	40640395	.	T	G	.	.	MAF_INRAE=20.253;MAF_USDA=15.294
NC_035092.1	40640446	.	C	A	.	.	MAF_USDA=20.833
NC_035092.1	40640466	.	A	G	.	.	MAF_USDA=1.639
NC_035092.1	40640467	.	A	C	.	.	MAF_INRAE=4.167;MAF_USDA=9.412
NC_035092.1	40640489	.	C	T	.	.	MAF_USDA=2.941
NC_035092.1	40640527	.	C	A	.	.	MAF_USDA=8.333
NC_035092.1	40640533	.	C	T	.	.	MAF_USDA=4.098
NC_035092.1	40640634	.	T	C	.	.	MAF_INRAE=9.167
NC_035092.1	40640702	.	G	T	.	.	MAF_INRAE=10.833
NC_035092.1	40640755	.	A	C	.	.	MAF_INRAE=22.785;MAF_USDA=28.235
NC_035092.1	40640772	.	C	T	.	.	MAF_INRAE=22.785;MAF_USDA=22.917
NC_035092.1	40640779	.	C	A	.	.	MAF_INRAE=45.0;MAF_USDA=25.0
NC_035092.1	40640780	.	A	G	.	.	MAF_USDA=7.059
NC_035092.1	40640788	.	G	A	.	.	MAF_INRAE=3.333;MAF_USDA=8.333
NC_035092.1	40640801	.	T	C	.	.	MAF_INRAE=20.253;MAF_USDA=15.294
NC_035092.1	40640838	.	T	G	.	.	MAF_USDA=1.639
NC_035092.1	40640847	.	T	C	.	.	MAF_INRAE=20.886;MAF_USDA=19.412
NC_035092.1	40640848	.	G	A	.	.	MAF_INRAE=17.5;MAF_USDA=18.824
NC_035092.1	40640868	.	A	G	.	.	MAF_INRAE=13.291;MAF_USDA=8.824
NC_035092.1	40640966	.	T	C	.	.	MAF_USDA=3.279
NC_035092.1	40641014	.	G	A	.	.	MAF_INRAE=2.5;MAF_USDA=6.557
NC_035092.1	40641017	.	T	G	.	.	MAF_USDA=1.765
NC_035092.1	40641107	.	G	A	.	.	MAF_INRAE=2.5;MAF_USDA=7.377
NC_035092.1	40641154	.	C	T	.	.	MAF_INRAE=20.886;MAF_USDA=20.588
NC_035092.1	40641270	.	T	G	.	.	MAF_USDA=2.459
NC_035092.1	40641273	.	A	G	.	.	MAF_INRAE=31.667;MAF_USDA=12.353
NC_035092.1	40641383	.	C	A	.	.	MAF_INRAE=4.167;MAF_USDA=8.235
NC_035092.1	40641396	.	A	G	.	.	MAF_USDA=1.639
NC_035092.1	40641438	.	A	G	.	.	MAF_INRAE=5.263;MAF_USDA=8.333
NC_035092.1	40641476	.	C	G	.	.	MAF_USDA=8.333
NC_035092.1	40641557	.	C	T	.	.	MAF_INRAE=2.5;MAF_USDA=7.377
NC_035092.1	40641575	.	G	T	.	.	MAF_INRAE=10.833;MAF_USDA=24.118
NC_035092.1	40641612	.	C	T	.	.	MAF_USDA=1.639
NC_035092.1	40641628	.	A	G	.	.	MAF_USDA=3.529
NC_035092.1	40641632	.	C	T	.	.	MAF_INRAE=15.0;MAF_USDA=2.459
NC_035092.1	40641642	.	G	A	.	.	MAF_INRAE=12.025;MAF_USDA=4.706
NC_035092.1	40641665	.	T	C	.	.	MAF_INRAE=44.937;MAF_USDA=50.0
NC_035092.1	40641681	.	G	A	.	.	MAF_USDA=4.118
NC_035092.1	40641740	.	T	C	.	.	MAF_USDA=1.639
NC_035092.1	40641770	.	C	T	.	.	MAF_USDA=8.333
NC_035092.1	40641772	.	C	T	.	.	MAF_USDA=1.639
NC_035092.1	40641844	.	A	T	.	.	MAF_USDA=3.279
NC_035092.1	40641850	.	G	T	.	.	MAF_USDA=8.333
NC_035092.1	40641929	.	C	A	.	.	MAF_USDA=2.459
NC_035092.1	40641948	.	T	G	.	.	MAF_USDA=41.667
NC_035092.1	40642097	.	A	T	.	.	MAF_INRAE=44.304;MAF_USDA=49.412
NC_035092.1	40642174	.	A	C	.	.	MAF_USDA=2.459
NC_035092.1	40642189	.	C	G	.	.	MAF_USDA=3.279
NC_035092.1	40642191	.	C	A	.	.	MAF_INRAE=8.228;MAF_USDA=6.471
NC_035092.1	40642210	.	G	A	.	.	MAF_INRAE=31.646;MAF_USDA=35.294
NC_035092.1	40642225	.	G	T	.	.	MAF_INRAE=46.203;MAF_USDA=22.353
NC_035092.1	40642247	.	G	T	.	.	MAF_USDA=3.279
NC_035092.1	40642281	.	A	G	.	.	MAF_INRAE=31.013;MAF_USDA=37.059
NC_035092.1	40642320	.	A	G	.	.	MAF_INRAE=3.333;MAF_USDA=4.706
NC_035092.1	40642324	.	C	A	.	.	MAF_INRAE=6.667;MAF_USDA=8.197
NC_035092.1	40642346	.	C	A	.	.	MAF_USDA=2.083
NC_035092.1	40642348	.	C	T	.	.	MAF_INRAE=4.167
NC_035092.1	40642435	.	T	C	.	.	MAF_INRAE=12.658;MAF_USDA=11.765
NC_035092.1	40642504	.	T	G	.	.	MAF_INRAE=42.405;MAF_USDA=48.235
NC_035092.1	40642543	.	G	A	.	.	MAF_USDA=10.0
NC_035092.1	40642554	.	C	T	.	.	MAF_USDA=3.279
NC_035092.1	40642573	.	T	C	.	.	MAF_USDA=2.941
NC_035092.1	40642652	.	T	G	.	.	MAF_INRAE=12.658;MAF_USDA=33.333
NC_035092.1	40642721	.	A	G	.	.	MAF_INRAE=5.263;MAF_USDA=8.333
NC_035092.1	40642768	.	C	A	.	.	MAF_INRAE=11.392;MAF_USDA=8.824
NC_035092.1	40642790	.	C	A	.	.	MAF_USDA=2.459
NC_035092.1	40642833	.	T	G	.	.	MAF_INRAE=10.833;MAF_USDA=23.529
NC_035092.1	40642873	.	C	T	.	.	MAF_INRAE=8.228;MAF_USDA=4.706
NC_035092.1	40642886	.	G	C	.	.	MAF_INRAE=10.0
NC_035092.1	40642900	.	G	A	.	.	MAF_USDA=2.353
NC_035092.1	40642974	.	T	G	.	.	MAF_INRAE=31.013;MAF_USDA=37.059
NC_035092.1	40643127	.	T	G	.	.	MAF_USDA=1.639
NC_035092.1	40643183	.	T	C	.	.	MAF_INRAE=15.0;MAF_USDA=1.639
NC_035092.1	40643214	.	A	T	.	.	MAF_USDA=1.639
NC_035092.1	40643308	.	A	T	.	.	MAF_INRAE=10.833;MAF_USDA=21.176
NC_035092.1	40643333	.	T	C	.	.	MAF_INRAE=16.456;MAF_USDA=4.918
NC_035092.1	40643538	.	T	C	.	.	MAF_USDA=7.647
NC_035092.1	40643567	.	G	A	.	.	MAF_INRAE=12.658;MAF_USDA=11.765
NC_035092.1	40643709	.	T	A	.	.	MAF_INRAE=3.333;MAF_USDA=4.118
NC_035092.1	40643747	.	A	T	.	.	MAF_USDA=11.765
NC_035092.1	40643798	.	A	G	.	.	MAF_USDA=11.765
NC_035092.1	40643883	.	T	C	.	.	MAF_USDA=22.917
NC_035092.1	40644275	.	G	T	.	.	MAF_USDA=8.333
NC_035092.1	40644344	.	A	G	.	.	MAF_USDA=2.459
NC_035092.1	40644372	.	C	A	.	.	MAF_INRAE=8.333;MAF_USDA=8.824
NC_035092.1	40644573	.	A	G	.	.	MAF_INRAE=10.833;MAF_USDA=18.235
NC_035092.1	40644621	.	G	T	.	.	MAF_USDA=2.459
NC_035092.1	40644651	.	T	G	.	.	MAF_USDA=1.639
NC_035092.1	40644652	.	A	G	.	.	MAF_INRAE=2.5
NC_035092.1	40644675	.	A	T	.	.	MAF_USDA=1.765
NC_035092.1	40644711	.	G	T	.	.	MAF_INRAE=21.519;MAF_USDA=2.459
NC_035092.1	40644781	.	T	G	.	.	MAF_USDA=12.5
NC_035092.1	40644852	.	C	G	.	.	MAF_INRAE=12.658;MAF_USDA=4.706
NC_035092.1	40644912	.	C	G	.	.	MAF_USDA=4.918
NC_035092.1	40645103	.	G	A	.	.	MAF_USDA=5.738
NC_035092.1	40645117	.	G	A	.	.	MAF_INRAE=4.167
NC_035092.1	40645297	.	A	G	.	.	MAF_INRAE=12.658;MAF_USDA=11.176
NC_035092.1	40645329	.	G	A	.	.	MAF_INRAE=4.167
NC_035092.1	40645379	.	G	A	.	.	MAF_USDA=12.941
NC_035092.1	40645400	.	G	T	.	.	MAF_INRAE=11.392;MAF_USDA=8.824
NC_035092.1	40645582	.	G	A	.	.	MAF_USDA=3.279
NC_035092.1	40645779	.	A	C	.	.	MAF_INRAE=10.833
NC_035092.1	40645831	.	A	G	.	.	MAF_USDA=12.941
NC_035092.1	40645834	.	A	G	.	.	MAF_INRAE=2.5;MAF_USDA=7.377
NC_035092.1	40645856	.	T	G	.	.	MAF_USDA=3.279
NC_035092.1	40645913	.	G	T	.	.	MAF_INRAE=12.025;MAF_USDA=11.176
NC_035092.1	40645955	.	C	T	.	.	MAF_INRAE=44.937;MAF_USDA=21.765
NC_035092.1	40645993	.	C	T	.	.	MAF_INRAE=15.0;MAF_USDA=2.459
NC_035092.1	40646298	.	T	C	.	.	MAF_USDA=6.557
NC_035092.1	40646320	.	A	C	.	.	MAF_INRAE=15.0;MAF_USDA=10.656
NC_035092.1	40646338	.	C	T	.	.	MAF_INRAE=31.646;MAF_USDA=48.235
NC_035092.1	40646391	.	T	A	.	.	MAF_INRAE=31.013;MAF_USDA=48.235
NC_035092.1	40646405	.	A	G	.	.	MAF_INRAE=47.468;MAF_USDA=40.0
NC_035092.1	40646445	.	A	C	.	.	MAF_INRAE=5.696;MAF_USDA=2.459
NC_035092.1	40646543	.	C	A	.	.	MAF_USDA=4.118
NC_035092.1	40646616	.	T	C	.	.	MAF_INRAE=12.025;MAF_USDA=20.0
NC_035092.1	40646710	.	C	T	.	.	MAF_USDA=4.918
NC_035092.1	40646713	.	C	G	.	.	MAF_USDA=3.279
NC_035092.1	40646765	.	T	C	.	.	MAF_USDA=5.738
NC_035092.1	40646818	.	C	T	.	.	MAF_USDA=2.459
NC_035092.1	40646827	.	A	C	.	.	MAF_USDA=4.918
NC_035092.1	40646950	.	T	C	.	.	MAF_USDA=1.639
NC_035092.1	40647061	.	A	C	.	.	MAF_INRAE=32.911;MAF_USDA=40.0
NC_035092.1	40647093	.	G	A	.	.	MAF_INRAE=5.263;MAF_USDA=8.333
NC_035092.1	40647237	.	A	T	.	.	MAF_INRAE=44.937;MAF_USDA=33.529
NC_035092.1	40647298	.	C	T	.	.	MAF_INRAE=15.0;MAF_USDA=2.459
NC_035092.1	40647408	.	G	A	.	.	MAF_USDA=2.459
NC_035092.1	40647504	.	A	T	.	.	MAF_INRAE=46.835;MAF_USDA=41.667
NC_035092.1	40647512	.	C	T	.	.	MAF_USDA=3.279
NC_035092.1	40647580	.	C	G	.	.	MAF_USDA=4.918
NC_035092.1	40647664	.	A	T	.	.	MAF_INRAE=10.833
NC_035092.1	40647698	.	T	C	.	.	MAF_INRAE=10.833
NC_035092.1	40647708	.	T	A	.	.	MAF_USDA=1.639
NC_035092.1	40647762	.	G	T	.	.	MAF_INRAE=5.263;MAF_USDA=10.417
NC_035092.1	40647764	.	C	T	.	.	MAF_INRAE=10.0
NC_035092.1	40647845	.	G	T	.	.	MAF_USDA=1.639
NC_035092.1	40647883	.	G	T	.	.	MAF_INRAE=10.0
NC_035092.1	40647985	.	T	G	.	.	MAF_INRAE=2.5;MAF_USDA=7.377
NC_035092.1	40648013	.	C	T	.	.	MAF_INRAE=2.5;MAF_USDA=1.639
NC_035092.1	40648027	.	G	T	.	.	MAF_USDA=6.557
NC_035092.1	40648077	.	A	G	.	.	MAF_USDA=12.941
NC_035092.1	40648078	.	G	A	.	.	MAF_INRAE=10.0
NC_035092.1	40648149	.	T	G	.	.	MAF_INRAE=2.5;MAF_USDA=1.639
NC_035092.1	40648154	.	T	G	.	.	MAF_USDA=4.918
NC_035092.1	40648158	.	A	C	.	.	MAF_INRAE=8.228;MAF_USDA=2.353
NC_035092.1	40648313	.	G	T	.	.	MAF_INRAE=12.5;MAF_USDA=1.639
NC_035092.1	40648470	.	G	T	.	.	MAF_USDA=12.5
NC_035092.1	40648559	.	A	G	.	.	MAF_INRAE=46.203;MAF_USDA=21.765
NC_035092.1	40648560	.	A	G	.	.	MAF_INRAE=45.833;MAF_USDA=21.765
NC_035092.1	40648567	.	C	T	.	.	MAF_USDA=1.639
NC_035092.1	40648645	.	A	G	.	.	MAF_USDA=7.377
NC_035092.1	40648656	.	C	G	.	.	MAF_INRAE=46.203;MAF_USDA=21.765
NC_035092.1	40648715	.	G	C	.	.	MAF_USDA=8.333
NC_035092.1	40648958	.	G	T	.	.	MAF_INRAE=46.835;MAF_USDA=21.765
NC_035092.1	40649049	.	T	C	.	.	MAF_INRAE=44.937;MAF_USDA=38.235
NC_035092.1	40649098	.	C	T	.	.	MAF_INRAE=5.263;MAF_USDA=8.333
NC_035092.1	40649122	.	C	T	.	.	MAF_INRAE=11.392;MAF_USDA=11.765
NC_035092.1	40649216	.	C	T	.	.	MAF_USDA=1.639
NC_035092.1	40649225	.	C	T	.	.	MAF_INRAE=5.263;MAF_USDA=8.333
NC_035092.1	40649235	.	G	A	.	.	MAF_INRAE=11.392;MAF_USDA=8.824
NC_035092.1	40649240	.	G	A	.	.	MAF_INRAE=5.0;MAF_USDA=12.353
NC_035092.1	40649276	.	T	A	.	.	MAF_INRAE=10.833
NC_035092.1	40649281	.	C	T	.	.	MAF_USDA=2.459
NC_035092.1	40649310	.	C	A	.	.	MAF_INRAE=47.468;MAF_USDA=22.619
NC_035092.1	40649336	.	C	T	.	.	MAF_USDA=1.667
NC_035092.1	40649341	.	G	A	.	.	MAF_USDA=13.69
NC_035092.1	40649372	.	G	A	.	.	MAF_USDA=1.639
NC_035092.1	40649398	.	C	T	.	.	MAF_INRAE=2.5;MAF_USDA=5.738
NC_035092.1	40649425	.	A	C	.	.	MAF_USDA=1.639
NC_035092.1	40649520	.	A	T	.	.	MAF_INRAE=5.263;MAF_USDA=8.333
NC_035092.1	40649535	.	T	G	.	.	MAF_USDA=1.639
NC_035092.1	40649551	.	C	T	.	.	MAF_USDA=12.941
NC_035092.1	40649592	.	T	C	.	.	MAF_USDA=1.639
NC_035092.1	40649649	.	G	T	.	.	MAF_INRAE=48.734;MAF_USDA=22.353
NC_035092.1	40649656	.	T	A	.	.	MAF_INRAE=8.228;MAF_USDA=10.0
NC_035092.1	40651302	.	C	A	.	.	MAF_INRAE=5.263;MAF_USDA=8.333
NC_035092.1	40651351	.	G	A	.	.	MAF_USDA=13.529
NC_035092.1	40651376	.	T	A	.	.	MAF_INRAE=4.167
NC_035092.1	40651417	.	C	T	.	.	MAF_USDA=3.279
NC_035092.1	40651463	.	G	A	.	.	MAF_INRAE=5.263;MAF_USDA=8.333
NC_035092.1	40651464	.	C	A	.	.	MAF_USDA=8.333
NC_035092.1	40651475	.	GGTTAACATTTAA	GGTTAACATTTAT	.	.	MAF_USDA=12.5
NC_035092.1	40651487	.	A	T	.	.	MAF_USDA=2.459
NC_035092.1	40651512	.	T	G	.	.	MAF_INRAE=45.57;MAF_USDA=21.176
NC_035092.1	40651534	.	G	C	.	.	MAF_INRAE=14.167;MAF_USDA=1.639
NC_035092.1	40651605	.	C	A	.	.	MAF_USDA=5.294
NC_035092.1	40651687	.	C	T	.	.	MAF_INRAE=2.5;MAF_USDA=8.197
NC_035092.1	40651692	.	T	C	.	.	MAF_USDA=12.353
NC_035092.1	40651856	.	G	A	.	.	MAF_USDA=1.639
NC_035092.1	40651954	.	G	A	.	.	MAF_INRAE=11.392;MAF_USDA=12.353
NC_035092.1	40652116	.	G	T	.	.	MAF_INRAE=5.263;MAF_USDA=8.333
NC_035092.1	40652200	.	A	G	.	.	MAF_INRAE=46.835;MAF_USDA=24.118
NC_035092.1	40652343	.	G	A	.	.	MAF_USDA=2.941
NC_035092.1	40652359	.	T	G	.	.	MAF_INRAE=1.667;MAF_USDA=9.016
NC_035092.1	40652374	.	G	A	.	.	MAF_USDA=9.836
NC_035092.1	40652478	.	A	T	.	.	MAF_INRAE=46.203;MAF_USDA=25.882
NC_035092.1	40652505	.	T	G	.	.	MAF_INRAE=6.329;MAF_USDA=2.459
NC_035092.1	40652684	.	T	C	.	.	MAF_USDA=1.639
NC_035092.1	40652697	.	C	A	.	.	MAF_USDA=1.639
NC_035092.1	40652753	.	C	A	.	.	MAF_USDA=1.639
NC_035092.1	40652839	.	G	T	.	.	MAF_USDA=25.294
NC_035092.1	40652998	.	G	A	.	.	MAF_USDA=14.583
NC_035092.1	40653134	.	C	T	.	.	MAF_USDA=23.529
NC_035092.1	40653152	.	A	G	.	.	MAF_USDA=2.459
NC_035092.1	40653289	.	G	A	.	.	MAF_USDA=4.098
NC_035092.1	40653388	.	A	G	.	.	MAF_USDA=3.279
NC_035092.1	40653434	.	C	T	.	.	MAF_USDA=1.639
NC_035092.1	40653496	.	T	G	.	.	MAF_USDA=5.882
NC_035092.1	40653551	.	G	A	.	.	MAF_USDA=4.098
NC_035092.1	40653577	.	A	T	.	.	MAF_USDA=1.639
NC_035092.1	40653677	.	G	T	.	.	MAF_USDA=16.471
NC_035092.1	40653686	.	T	C	.	.	MAF_USDA=4.167
NC_035092.1	40653877	.	C	T	.	.	MAF_USDA=1.639
NC_035092.1	40653995	.	G	T	.	.	MAF_USDA=4.706
NC_035092.1	40653996	.	G	T	.	.	MAF_USDA=4.706
NC_035092.1	40654078	.	C	T	.	.	MAF_USDA=1.639
NC_035092.1	40654171	.	T	C	.	.	MAF_USDA=38.824
NC_035092.1	40654244	.	T	C	.	.	MAF_USDA=10.417
NC_035092.1	40654312	.	G	A	.	.	MAF_USDA=1.639
NC_035092.1	40654358	.	G	A	.	.	MAF_USDA=1.667
NC_035092.1	40654372	.	A	G	.	.	MAF_USDA=8.333
NC_035092.1	40654432	.	T	C	.	.	MAF_USDA=1.639
NC_035092.1	40654434	.	A	T	.	.	MAF_USDA=2.459
NC_035092.1	40654447	.	G	A	.	.	MAF_USDA=2.459
NC_035092.1	40654513	.	G	A	.	.	MAF_USDA=20.0
NC_035092.1	40654747	.	G	A	.	.	MAF_USDA=10.0
NC_035092.1	40654761	.	G	A	.	.	MAF_USDA=5.882
NC_035092.1	40654780	.	T	C	.	.	MAF_USDA=2.459
NC_035092.1	40654814	.	G	T	.	.	MAF_INRAE=21.053;MAF_USDA=8.824
NC_035092.1	40654818	.	A	T	.	.	MAF_USDA=8.824
NC_035092.1	40654832	.	G	A	.	.	MAF_USDA=1.639
NC_035092.1	40654896	.	G	C	.	.	MAF_USDA=2.459
NC_035092.1	40654953	.	G	C	.	.	MAF_USDA=23.81
NC_035092.1	40654989	.	C	T	.	.	MAF_USDA=1.667
NC_035092.1	40655019	.	G	T	.	.	MAF_USDA=6.548
NC_035092.1	40655021	.	C	A	.	.	MAF_USDA=6.471
NC_035092.1	40655065	.	G	A	.	.	MAF_USDA=26.19
NC_035092.1	40655095	.	C	A	.	.	MAF_USDA=23.81
NC_035092.1	40655119	.	G	A	.	.	MAF_USDA=1.639
NC_035092.1	40655152	.	T	C	.	.	MAF_USDA=1.639
NC_035092.1	40655196	.	A	G	.	.	MAF_USDA=25.294
NC_035092.1	40655279	.	G	A	.	.	MAF_USDA=8.197
NC_035092.1	40655285	.	T	G	.	.	MAF_USDA=2.459
NC_035092.1	40655356	.	G	A	.	.	MAF_USDA=23.81
NC_035092.1	40655382	.	A	C	.	.	MAF_USDA=10.588
NC_035092.1	40655524	.	G	A	.	.	MAF_USDA=10.417
NC_035092.1	40655529	.	G	A	.	.	MAF_USDA=7.059
NC_035092.1	40655553	.	A	G	.	.	MAF_USDA=2.459
NC_035092.1	40655684	.	G	A	.	.	MAF_USDA=12.5
NC_035092.1	40655784	.	A	G	.	.	MAF_USDA=2.459
NC_035092.1	40655840	.	C	A	.	.	MAF_USDA=1.639
NC_035092.1	40655944	.	A	G	.	.	MAF_USDA=27.059
NC_035092.1	40655977	.	T	A	.	.	MAF_USDA=8.197
NC_035092.1	40656010	.	T	G	.	.	MAF_USDA=2.459
NC_035092.1	40656058	.	A	T	.	.	MAF_USDA=17.213
NC_035092.1	40656114	.	T	C	.	.	MAF_USDA=26.471
NC_035092.1	40656161	.	G	A	.	.	MAF_USDA=2.459
NC_035092.1	40656165	.	A	G	.	.	MAF_USDA=17.213
NC_035092.1	40656207	.	T	A	.	.	MAF_USDA=39.412
NC_035092.1	40656389	.	C	T	.	.	MAF_USDA=1.639
NC_035092.1	40656407	.	A	T	.	.	MAF_USDA=8.197
NC_035092.1	40656563	.	C	A	.	.	MAF_USDA=2.459
NC_035092.1	40656588	.	G	A	.	.	MAF_USDA=15.574
NC_035092.1	40656671	.	T	C	.	.	MAF_USDA=1.639
NC_035092.1	40656685	.	T	G	.	.	MAF_USDA=19.412
NC_035092.1	40656726	.	G	T	.	.	MAF_USDA=36.471
NC_035092.1	40656866	.	C	T	.	.	MAF_USDA=8.235
NC_035092.1	40656905	.	T	A	.	.	MAF_USDA=1.639
NC_035092.1	40656951	.	C	T	.	.	MAF_INRAE=47.368;MAF_USDA=22.024
NC_035092.1	40656970	.	C	T	.	.	MAF_USDA=4.167
NC_035092.1	40656988	.	T	C	.	.	MAF_INRAE=21.053;MAF_USDA=9.412
NC_035092.1	40656991	.	G	C	.	.	MAF_INRAE=5.263;MAF_USDA=10.417
NC_035092.1	40657030	.	G	A	.	.	MAF_USDA=3.279
NC_035092.1	40657074	.	C	T	.	.	MAF_USDA=4.118
NC_035092.1	40657092	.	C	G	.	.	MAF_USDA=1.639
NC_035092.1	40657106	.	A	T	.	.	MAF_USDA=25.0
NC_035092.1	40657123	.	A	C	.	.	MAF_USDA=14.754
NC_035092.1	40657176	.	G	A	.	.	MAF_USDA=29.167
NC_035092.1	40657314	.	A	T	.	.	MAF_USDA=12.5
NC_035092.1	40657537	.	T	C	.	.	MAF_USDA=7.377
NC_035092.1	40657592	.	G	A	.	.	MAF_USDA=2.459
NC_035092.1	40657609	.	C	T	.	.	MAF_USDA=2.459
NC_035092.1	40657634	.	G	T	.	.	MAF_USDA=4.167
NC_035092.1	40657671	.	T	C	.	.	MAF_USDA=21.176
NC_035092.1	40657690	.	G	A	.	.	MAF_USDA=15.294
NC_035092.1	40657734	.	C	T	.	.	MAF_USDA=5.294
NC_035092.1	40657806	.	C	G	.	.	MAF_USDA=5.0
NC_035092.1	40657854	.	C	T	.	.	MAF_USDA=16.393
NC_035092.1	40658060	.	T	G	.	.	MAF_USDA=22.917
NC_035092.1	40658410	.	A	T	.	.	MAF_USDA=5.738
NC_035092.1	40658460	.	G	A	.	.	MAF_INRAE=43.671;MAF_USDA=25.0
NC_035092.1	40658461	.	A	C	.	.	MAF_INRAE=2.5;MAF_USDA=7.377
NC_035092.1	40658701	.	A	C	.	.	MAF_USDA=4.918
NC_035092.1	40659029	.	C	T	.	.	MAF_INRAE=2.5
NC_035092.1	40659054	.	G	A	.	.	MAF_USDA=2.459
NC_035092.1	40659199	.	T	A	.	.	MAF_USDA=18.75
NC_035092.1	40659712	.	A	T	.	.	MAF_USDA=10.87
NC_035092.1	40659859	.	A	G	.	.	MAF_USDA=8.333
NC_035092.1	40659872	.	G	A	.	.	MAF_USDA=29.167
NC_035092.1	40659888	.	G	A	.	.	MAF_USDA=20.833
NC_035092.1	40659953	.	C	T	.	.	MAF_INRAE=47.368;MAF_USDA=25.0
NC_035092.1	40659961	.	A	C	.	.	MAF_INRAE=2.5;MAF_USDA=6.557
NC_035092.1	40659978	.	T	C	.	.	MAF_USDA=1.639
NC_035092.1	40660037	.	G	A	.	.	MAF_INRAE=8.228;MAF_USDA=2.353
NC_035092.1	40660041	.	T	A	.	.	MAF_USDA=4.098
NC_035092.1	40660060	.	C	A	.	.	MAF_USDA=2.5
NC_035092.1	40660258	.	C	T	.	.	MAF_INRAE=47.468;MAF_USDA=32.353
NC_035092.1	40660265	.	C	A	.	.	MAF_USDA=2.459
NC_035092.1	40660346	.	G	A	.	.	MAF_USDA=8.333
NC_035092.1	40660411	.	A	C	.	.	MAF_USDA=10.417
NC_035092.1	40661157	.	TGC	TGT	.	.	MAF_USDA=8.333
NC_035092.1	40661296	.	T	A	.	.	MAF_INRAE=2.632;MAF_USDA=8.333
NC_035092.1	40661314	.	T	G	.	.	MAF_INRAE=41.667;MAF_USDA=10.417
NC_035092.1	40661327	.	A	C	.	.	MAF_INRAE=3.165
NC_035092.1	40661330	.	T	A	.	.	MAF_USDA=4.098
NC_035092.1	40661333	.	G	A	.	.	MAF_INRAE=10.0;MAF_USDA=6.25
NC_035092.1	40661339	.	C	A	.	.	MAF_USDA=6.25
NC_035092.1	40661383	.	C	G	.	.	MAF_INRAE=44.167
NC_035092.1	40661385	.	C	T	.	.	MAF_USDA=1.639
NC_035092.1	40661390	.	C	A	.	.	MAF_USDA=1.176
NC_035092.1	40661416	.	G	T	.	.	MAF_INRAE=4.167
NC_035092.1	40661417	.	G	C	.	.	MAF_INRAE=4.167
NC_035092.1	40661435	.	A	T	.	.	MAF_INRAE=2.632;MAF_USDA=8.333
NC_035092.1	40661446	.	G	C	.	.	MAF_USDA=25.0
NC_035092.1	40661460	.	G	A	.	.	MAF_USDA=22.917
NC_035092.1	40661479	.	G	T	.	.	MAF_USDA=8.333
NC_035092.1	40661566	.	T	A	.	.	MAF_USDA=22.917
NC_035092.1	40661585	.	T	C	.	.	MAF_INRAE=5.833
NC_035092.1	40661601	.	G	A	.	.	MAF_INRAE=2.5
NC_035092.1	40661616	.	C	G	.	.	MAF_INRAE=3.333
NC_035092.1	40661640	.	T	C	.	.	MAF_USDA=2.083
NC_035092.1	40661671	.	G	A	.	.	MAF_USDA=10.417
NC_035092.1	40661684	.	A	T	.	.	MAF_INRAE=23.333
NC_035092.1	40661693	.	C	A	.	.	MAF_INRAE=15.833
NC_035092.1	40661698	.	G	A	.	.	MAF_INRAE=7.595;MAF_USDA=2.083
NC_035092.1	40661717	.	A	C	.	.	MAF_INRAE=13.333
NC_035092.1	40661734	.	C	A	.	.	MAF_INRAE=35.0
NC_035092.1	40661747	.	G	A	.	.	MAF_INRAE=40.506
NC_035092.1	40661757	.	T	A	.	.	MAF_INRAE=5.263;MAF_USDA=8.333
NC_035092.1	40661769	.	G	A	.	.	MAF_INRAE=13.291;MAF_USDA=20.0
NC_035092.1	40661774	.	G	T	.	.	MAF_USDA=2.459
NC_035092.1	40661824	.	T	C	.	.	MAF_INRAE=2.5
NC_035092.1	40661840	.	G	T	.	.	MAF_USDA=1.639
NC_035092.1	40661892	.	C	T	.	.	MAF_USDA=4.918
NC_035092.1	40661922	.	T	C	.	.	MAF_INRAE=47.368
NC_035092.1	40661951	.	G	A	.	.	MAF_USDA=8.333
NC_035092.1	40661972	.	T	G	.	.	MAF_USDA=7.647
NC_035092.1	40662006	.	T	C	.	.	MAF_USDA=4.098
NC_035092.1	40662009	.	C	T	.	.	MAF_USDA=4.098
NC_035092.1	40662170	.	C	A	.	.	MAF_INRAE=10.127;MAF_USDA=27.083
NC_035092.1	40662209	.	T	C	.	.	MAF_USDA=5.738
NC_035092.1	40662388	.	C	G	.	.	MAF_USDA=16.667
NC_035092.1	40662676	.	A	G	.	.	MAF_USDA=14.583
NC_035092.1	40662709	.	C	A	.	.	MAF_INRAE=21.053
NC_035092.1	40662852	.	T	A	.	.	MAF_USDA=8.333
NC_035092.1	40662873	.	G	A	.	.	MAF_USDA=8.333
NC_035092.1	40662953	.	C	A	.	.	MAF_INRAE=10.833
NC_035092.1	40663077	.	G	T	.	.	MAF_USDA=8.333
NC_035092.1	40663212	.	G	T	.	.	MAF_USDA=4.706
NC_035092.1	40663482	.	T	C	.	.	MAF_INRAE=2.5;MAF_USDA=7.377
NC_035092.1	40663483	.	G	T	.	.	MAF_INRAE=2.5;MAF_USDA=7.377
NC_035092.1	40663497	.	C	G	.	.	MAF_INRAE=13.333;MAF_USDA=8.333
NC_035092.1	40663553	.	A	C	.	.	MAF_INRAE=10.833
NC_035092.1	40663556	.	G	T	.	.	MAF_INRAE=10.833;MAF_USDA=18.852
NC_035092.1	40663758	.	A	G	.	.	MAF_USDA=1.639
NC_035092.1	40663812	.	G	T	.	.	MAF_INRAE=2.5;MAF_USDA=6.557
NC_035092.1	40663840	.	G	A	.	.	MAF_INRAE=46.203;MAF_USDA=39.344
NC_035092.1	40663847	.	A	G	.	.	MAF_INRAE=15.0;MAF_USDA=2.459
NC_035092.1	40663857	.	T	A	.	.	MAF_INRAE=42.405
NC_035092.1	40663858	.	A	T	.	.	MAF_USDA=4.167
NC_035092.1	40663966	.	T	C	.	.	MAF_USDA=2.459
NC_035092.1	40663994	.	C	T	.	.	MAF_USDA=4.918
NC_035092.1	40664070	.	C	T	.	.	MAF_USDA=8.475
NC_035092.1	40664073	.	A	C	.	.	MAF_USDA=17.391
NC_035092.1	40664165	.	A	G	.	.	MAF_USDA=1.639
NC_035092.1	40664194	.	C	A	.	.	MAF_USDA=27.083
NC_035092.1	40664198	.	T	G	.	.	MAF_USDA=2.083
NC_035092.1	40664277	.	A	T	.	.	MAF_USDA=1.667
NC_035092.1	40664415	.	A	C	.	.	MAF_INRAE=10.833
NC_035092.1	40664422	.	A	T	.	.	MAF_USDA=7.377
NC_035092.1	40664444	.	C	A	.	.	MAF_INRAE=46.203;MAF_USDA=34.118
NC_035092.1	40664486	.	C	T	.	.	MAF_INRAE=10.759;MAF_USDA=8.824
NC_035092.1	40664571	.	A	G	.	.	MAF_INRAE=5.263;MAF_USDA=8.333
NC_035092.1	40664593	.	T	C	.	.	MAF_USDA=2.459
NC_035092.1	40664827	.	C	T	.	.	MAF_USDA=2.459
NC_035092.1	40664882	.	T	C	.	.	MAF_INRAE=44.167;MAF_USDA=35.882
NC_035092.1	40664892	.	G	C	.	.	MAF_USDA=5.738
NC_035092.1	40664943	.	C	T	.	.	MAF_USDA=1.639
NC_035092.1	40664964	.	G	T	.	.	MAF_USDA=5.738
NC_035092.1	40665003	.	T	A	.	.	MAF_INRAE=9.167;MAF_USDA=12.353
NC_035092.1	40665027	.	T	C	.	.	MAF_INRAE=46.667;MAF_USDA=35.882
NC_035092.1	40665062	.	G	A	.	.	MAF_INRAE=4.167
NC_035092.1	40665156	.	A	G	.	.	MAF_USDA=1.639
NC_035092.1	40665216	.	A	G	.	.	MAF_INRAE=38.608;MAF_USDA=34.706
NC_035092.1	40665297	.	A	G	.	.	MAF_INRAE=10.833
NC_035092.1	40665472	.	A	G	.	.	MAF_USDA=1.639
NC_035092.1	40665524	.	A	C	.	.	MAF_USDA=8.333
NC_035092.1	40665525	.	A	C	.	.	MAF_USDA=4.167
NC_035092.1	40665542	.	G	T	.	.	MAF_INRAE=46.203;MAF_USDA=34.118
NC_035092.1	40665556	.	C	T	.	.	MAF_USDA=6.667
NC_035092.1	40665581	.	T	A	.	.	MAF_INRAE=38.608;MAF_USDA=35.294
NC_035092.1	40665657	.	G	A	.	.	MAF_INRAE=15.0;MAF_USDA=4.098
NC_035092.1	40665669	.	C	A	.	.	MAF_INRAE=15.0
NC_035092.1	40665718	.	C	T	.	.	MAF_USDA=8.197
NC_035092.1	40665759	.	C	A	.	.	MAF_INRAE=2.5;MAF_USDA=1.639
NC_035092.1	40665761	.	A	T	.	.	MAF_INRAE=10.833
NC_035092.1	40665925	.	C	G	.	.	MAF_INRAE=10.833
NC_035092.1	40666001	.	C	T	.	.	MAF_INRAE=42.5;MAF_USDA=22.917
NC_035092.1	40666004	.	C	T	.	.	MAF_INRAE=42.5;MAF_USDA=25.0
NC_035092.1	40666097	.	G	T	.	.	MAF_USDA=2.459
NC_035092.1	40666115	.	C	T	.	.	MAF_INRAE=3.333;MAF_USDA=4.118
NC_035092.1	40666124	.	G	A	.	.	MAF_USDA=4.098
NC_035092.1	40666240	.	C	A	.	.	MAF_INRAE=46.203;MAF_USDA=35.294
NC_035092.1	40666306	.	C	T	.	.	MAF_INRAE=5.263;MAF_USDA=2.941
NC_035092.1	40666339	.	C	A	.	.	MAF_INRAE=5.696;MAF_USDA=4.098
NC_035092.1	40666428	.	C	T	.	.	MAF_INRAE=32.278;MAF_USDA=12.353
NC_035092.1	40666471	.	A	G	.	.	MAF_USDA=1.639
NC_035092.1	40666497	.	C	A	.	.	MAF_INRAE=10.0
NC_035092.1	40666498	.	A	T	.	.	MAF_INRAE=10.0
NC_035092.1	40666558	.	G	A	.	.	MAF_INRAE=4.43;MAF_USDA=2.941
NC_035092.1	40666586	.	T	C	.	.	MAF_USDA=2.459
NC_035092.1	40666647	.	T	G	.	.	MAF_INRAE=3.333;MAF_USDA=6.471
NC_035092.1	40666671	.	C	T	.	.	MAF_USDA=4.098
NC_035092.1	40666694	.	G	T	.	.	MAF_INRAE=11.392;MAF_USDA=8.824
NC_035092.1	40666729	.	T	G	.	.	MAF_INRAE=44.937;MAF_USDA=24.118
NC_035092.1	40666730	.	A	G	.	.	MAF_INRAE=4.167
NC_035092.1	40666765	.	C	A	.	.	MAF_USDA=2.459
NC_035092.1	40666814	.	G	A	.	.	MAF_USDA=4.918
NC_035092.1	40666834	.	C	A	.	.	MAF_USDA=4.098
NC_035092.1	40666949	.	C	T	.	.	MAF_INRAE=11.392;MAF_USDA=9.412
NC_035092.1	40667013	.	T	G	.	.	MAF_INRAE=10.833;MAF_USDA=2.459
NC_035092.1	40667017	.	T	C	.	.	MAF_USDA=2.459
NC_035092.1	40667110	.	G	T	.	.	MAF_INRAE=45.57;MAF_USDA=22.941
NC_035092.1	40667156	.	C	G	.	.	MAF_INRAE=45.57;MAF_USDA=22.353
NC_035092.1	40667306	.	T	A	.	.	MAF_USDA=8.333
NC_035092.1	40667334	.	G	T	.	.	MAF_USDA=2.459
NC_035092.1	40667377	.	C	A	.	.	MAF_USDA=4.098
NC_035092.1	40667378	.	T	A	.	.	MAF_USDA=1.639
NC_035092.1	40667396	.	T	C	.	.	MAF_USDA=2.459
NC_035092.1	40667514	.	G	A	.	.	MAF_USDA=2.459
NC_035092.1	40667575	.	C	T	.	.	MAF_USDA=4.918
NC_035092.1	40667583	.	C	G	.	.	MAF_INRAE=47.468;MAF_USDA=30.588
NC_035092.1	40667621	.	A	C	.	.	MAF_USDA=3.529
NC_035092.1	40667629	.	G	T	.	.	MAF_INRAE=5.063;MAF_USDA=3.279
NC_035092.1	40667660	.	A	C	.	.	MAF_USDA=1.639
NC_035092.1	40667755	.	A	G	.	.	MAF_INRAE=4.43;MAF_USDA=4.706
NC_035092.1	40667834	.	G	A	.	.	MAF_INRAE=10.759;MAF_USDA=10.588
NC_035092.1	40667856	.	T	A	.	.	MAF_USDA=8.333
NC_035092.1	40667984	.	T	C	.	.	MAF_USDA=1.639
NC_035092.1	40667986	.	G	C	.	.	MAF_USDA=14.754
NC_035092.1	40668016	.	T	C	.	.	MAF_INRAE=11.392;MAF_USDA=10.588
NC_035092.1	40668047	.	C	T	.	.	MAF_INRAE=2.5;MAF_USDA=1.639
NC_035092.1	40668097	.	C	T	.	.	MAF_INRAE=7.595;MAF_USDA=6.667
NC_035092.1	40668130	.	T	C	.	.	MAF_USDA=5.738
NC_035092.1	40668271	.	G	A	.	.	MAF_INRAE=30.38;MAF_USDA=40.588
NC_035092.1	40668350	.	T	C	.	.	MAF_USDA=1.639
NC_035092.1	40668406	.	C	A	.	.	MAF_INRAE=31.013;MAF_USDA=40.0
NC_035092.1	40668471	.	T	C	.	.	MAF_USDA=4.918
NC_035092.1	40668528	.	T	A	.	.	MAF_INRAE=42.405;MAF_USDA=30.952
NC_035092.1	40668738	.	G	A	.	.	MAF_USDA=3.333
NC_035092.1	40668845	.	G	T	.	.	MAF_INRAE=47.368;MAF_USDA=25.0
NC_035092.1	40668847	.	T	A	.	.	MAF_INRAE=21.053;MAF_USDA=16.463
NC_035092.1	40668955	.	G	A	.	.	MAF_USDA=37.5
NC_035092.1	40668974	.	T	C	.	.	MAF_USDA=47.917
NC_035092.1	40669093	.	T	C	.	.	MAF_USDA=4.098
NC_035092.1	40669193	.	G	C	.	.	MAF_USDA=1.639
NC_035092.1	40669218	.	A	G	.	.	MAF_INRAE=18.333;MAF_USDA=7.647
NC_035092.1	40669228	.	A	G	.	.	MAF_USDA=2.459
NC_035092.1	40669306	.	G	T	.	.	MAF_INRAE=29.747;MAF_USDA=40.0
NC_035092.1	40669317	.	G	T	.	.	MAF_INRAE=29.747;MAF_USDA=40.588
NC_035092.1	40669346	.	G	A	.	.	MAF_USDA=6.471
NC_035092.1	40669349	.	A	G	.	.	MAF_USDA=6.471
NC_035092.1	40669351	.	G	T	.	.	MAF_USDA=6.471
NC_035092.1	40669358	.	C	T	.	.	MAF_USDA=7.059
NC_035092.1	40669399	.	C	A	.	.	MAF_USDA=6.471
NC_035092.1	40669423	.	G	T	.	.	MAF_USDA=5.882
NC_035092.1	40669425	.	G	T	.	.	MAF_USDA=5.882
NC_035092.1	40669490	.	A	G	.	.	MAF_USDA=1.639
NC_035092.1	40669564	.	C	T	.	.	MAF_INRAE=50.0;MAF_USDA=26.471
NC_035092.1	40669580	.	G	T	.	.	MAF_INRAE=21.667
NC_035092.1	40669640	.	T	G	.	.	MAF_USDA=4.167
NC_035092.1	40669646	.	G	T	.	.	MAF_INRAE=18.987;MAF_USDA=11.765
NC_035092.1	40669656	.	T	C	.	.	MAF_INRAE=18.987;MAF_USDA=11.765
NC_035092.1	40669675	.	A	C	.	.	MAF_INRAE=10.833
NC_035092.1	40669678	.	G	A	.	.	MAF_INRAE=45.57;MAF_USDA=22.941
NC_035092.1	40670105	.	A	T	.	.	MAF_INRAE=32.278;MAF_USDA=38.824
NC_035092.1	40670117	.	C	T	.	.	MAF_INRAE=32.278;MAF_USDA=11.176
NC_035092.1	40670118	.	G	A	.	.	MAF_USDA=5.738
NC_035092.1	40670148	.	C	T	.	.	MAF_USDA=2.459
NC_035092.1	40670154	.	C	A	.	.	MAF_USDA=1.639
NC_035092.1	40670167	.	C	T	.	.	MAF_INRAE=15.823;MAF_USDA=17.059
NC_035092.1	40670183	.	T	G	.	.	MAF_INRAE=11.392;MAF_USDA=9.412
NC_035092.1	40670210	.	C	T	.	.	MAF_INRAE=45.57;MAF_USDA=23.529
NC_035092.1	40670224	.	G	A	.	.	MAF_USDA=6.25
NC_035092.1	40670529	.	G	T	.	.	MAF_USDA=4.098
NC_035092.1	40670710	.	C	A	.	.	MAF_INRAE=5.063;MAF_USDA=7.059
NC_035092.1	40670740	.	T	G	.	.	MAF_INRAE=35.443;MAF_USDA=43.529
NC_035092.1	40670770	.	A	G	.	.	MAF_INRAE=10.833;MAF_USDA=2.353
NC_035092.1	40670771	.	A	T	.	.	MAF_INRAE=10.833;MAF_USDA=2.353
NC_035092.1	40670810	.	C	A	.	.	MAF_INRAE=44.304;MAF_USDA=40.588
NC_035092.1	40670817	.	T	C	.	.	MAF_INRAE=44.304;MAF_USDA=41.176
NC_035092.1	40670821	.	A	C	.	.	MAF_INRAE=50.0;MAF_USDA=41.176
NC_035092.1	40670895	.	T	A	.	.	MAF_USDA=1.639
NC_035092.1	40671084	.	T	C	.	.	MAF_USDA=2.353
NC_035092.1	40671475	.	C	T	.	.	MAF_USDA=3.279
NC_035092.1	40671488	.	G	T	.	.	MAF_USDA=1.639
NC_035092.1	40671489	.	A	T	.	.	MAF_USDA=1.639
NC_035092.1	40671607	.	T	A	.	.	MAF_INRAE=44.304;MAF_USDA=40.588
NC_035092.1	40671650	.	G	A	.	.	MAF_INRAE=44.304;MAF_USDA=40.588
NC_035092.1	40671724	.	T	A	.	.	MAF_USDA=4.167
NC_035092.1	40671810	.	T	G	.	.	MAF_INRAE=8.228;MAF_USDA=12.941
NC_035092.1	40671901	.	A	G	.	.	MAF_USDA=2.459
NC_035092.1	40672016	.	A	T	.	.	MAF_USDA=4.167
NC_035092.1	40672043	.	G	A	.	.	MAF_INRAE=5.063;MAF_USDA=8.824
NC_035092.1	40672110	.	T	A	.	.	MAF_INRAE=45.57;MAF_USDA=22.353
NC_035092.1	40672340	.	T	C	.	.	MAF_INRAE=12.658;MAF_USDA=10.0
NC_035092.1	40672341	.	T	A	.	.	MAF_INRAE=15.0;MAF_USDA=4.098
NC_035092.1	40672379	.	T	C	.	.	MAF_INRAE=48.734;MAF_USDA=32.353
NC_035092.1	40672413	.	A	C	.	.	MAF_INRAE=4.43;MAF_USDA=3.529
NC_035092.1	40672434	.	C	T	.	.	MAF_USDA=1.639
NC_035092.1	40672457	.	C	A	.	.	MAF_USDA=5.738
NC_035092.1	40672482	.	T	C	.	.	MAF_INRAE=44.304;MAF_USDA=48.235
NC_035092.1	40672493	.	A	G	.	.	MAF_INRAE=48.734;MAF_USDA=31.765
NC_035092.1	40672587	.	A	C	.	.	MAF_INRAE=43.671;MAF_USDA=45.294
NC_035092.1	40672627	.	T	C	.	.	MAF_INRAE=5.696;MAF_USDA=10.0
NC_035092.1	40672636	.	T	C	.	.	MAF_USDA=1.639
NC_035092.1	40672710	.	C	T	.	.	MAF_INRAE=5.063;MAF_USDA=7.059
NC_035092.1	40672715	.	G	A	.	.	MAF_USDA=1.639
NC_035092.1	40672765	.	G	T	.	.	MAF_USDA=1.639
NC_035092.1	40672894	.	G	A	.	.	MAF_INRAE=32.278;MAF_USDA=41.176
NC_035092.1	40672995	.	T	C	.	.	MAF_INRAE=32.911;MAF_USDA=37.059
NC_035092.1	40673009	.	C	T	.	.	MAF_INRAE=5.063;MAF_USDA=6.471
NC_035092.1	40673112	.	A	G	.	.	MAF_INRAE=28.481;MAF_USDA=31.765
NC_035092.1	40673268	.	G	A	.	.	MAF_INRAE=10.0
NC_035092.1	40673303	.	T	C	.	.	MAF_INRAE=45.57;MAF_USDA=21.176
NC_035092.1	40673308	.	G	T	.	.	MAF_USDA=1.639
NC_035092.1	40673314	.	A	G	.	.	MAF_USDA=1.765
NC_035092.1	40673350	.	C	A	.	.	MAF_INRAE=5.263;MAF_USDA=2.941
NC_035092.1	40673363	.	G	T	.	.	MAF_INRAE=5.696;MAF_USDA=2.459
NC_035092.1	40673580	.	C	A	.	.	MAF_INRAE=47.468;MAF_USDA=28.824
NC_035092.1	40673583	.	C	T	.	.	MAF_USDA=8.333
NC_035092.1	40673636	.	G	T	.	.	MAF_INRAE=47.468;MAF_USDA=28.235
NC_035092.1	40673646	.	G	A	.	.	MAF_INRAE=47.468;MAF_USDA=28.235
NC_035092.1	40673710	.	C	T	.	.	MAF_INRAE=5.0;MAF_USDA=8.197
NC_035092.1	40673787	.	T	C	.	.	MAF_INRAE=16.667;MAF_USDA=4.918
NC_035092.1	40673812	.	C	G	.	.	MAF_INRAE=3.333;MAF_USDA=16.471
NC_035092.1	40673814	.	A	G	.	.	MAF_INRAE=16.667;MAF_USDA=6.557
NC_035092.1	40673851	.	T	A	.	.	MAF_USDA=8.333
NC_035092.1	40673907	.	G	T	.	.	MAF_INRAE=45.57;MAF_USDA=31.765
NC_035092.1	40673973	.	A	C	.	.	MAF_INRAE=41.139;MAF_USDA=34.118
NC_035092.1	40673982	.	G	C	.	.	MAF_INRAE=41.772;MAF_USDA=38.824
NC_035092.1	40674051	.	G	A	.	.	MAF_INRAE=16.667;MAF_USDA=13.934
NC_035092.1	40674083	.	T	C	.	.	MAF_INRAE=48.734;MAF_USDA=40.588
NC_035092.1	40674100	.	C	T	.	.	MAF_INRAE=1.667;MAF_USDA=1.639
NC_035092.1	40674123	.	C	A	.	.	MAF_USDA=1.639
NC_035092.1	40674145	.	G	A	.	.	MAF_INRAE=1.667;MAF_USDA=1.639
NC_035092.1	40674253	.	G	A	.	.	MAF_INRAE=30.833;MAF_USDA=10.0
NC_035092.1	40674293	.	C	T	.	.	MAF_USDA=15.574
NC_035092.1	40674297	.	C	T	.	.	MAF_INRAE=32.278;MAF_USDA=13.529
NC_035092.1	40674305	.	C	T	.	.	MAF_USDA=4.167
NC_035092.1	40674315	.	T	A	.	.	MAF_INRAE=32.278
NC_035092.1	40674340	.	T	C	.	.	MAF_INRAE=13.291;MAF_USDA=6.471
NC_035092.1	40674371	.	A	C	.	.	MAF_USDA=2.459
NC_035092.1	40674398	.	C	A	.	.	MAF_INRAE=16.667;MAF_USDA=4.098
NC_035092.1	40674412	.	A	T	.	.	MAF_USDA=8.333
NC_035092.1	40674424	.	C	A	.	.	MAF_INRAE=18.987;MAF_USDA=11.765
NC_035092.1	40674440	.	G	A	.	.	MAF_INRAE=18.354;MAF_USDA=32.353
NC_035092.1	40674443	.	C	A	.	.	MAF_USDA=4.098
NC_035092.1	40674458	.	A	T	.	.	MAF_INRAE=17.722;MAF_USDA=32.941
NC_035092.1	40674467	.	T	A	.	.	MAF_INRAE=17.722;MAF_USDA=32.941
NC_035092.1	40674524	.	T	G	.	.	MAF_INRAE=13.924;MAF_USDA=13.529
NC_035092.1	40674631	.	C	A	.	.	MAF_INRAE=30.38;MAF_USDA=44.706
NC_035092.1	40674669	.	T	G	.	.	MAF_INRAE=18.987;MAF_USDA=46.471
NC_035092.1	40674819	.	G	A	.	.	MAF_USDA=1.639
NC_035092.1	40674879	.	T	C	.	.	MAF_USDA=18.852
NC_035092.1	40674995	.	T	A	.	.	MAF_USDA=1.639
NC_035092.1	40675034	.	C	T	.	.	MAF_INRAE=31.646;MAF_USDA=15.476
NC_035092.1	40675055	.	G	A	.	.	MAF_INRAE=22.152;MAF_USDA=17.262
NC_035092.1	40675095	.	C	T	.	.	MAF_INRAE=31.646;MAF_USDA=16.071
NC_035092.1	40675128	.	A	G	.	.	MAF_USDA=5.833
NC_035092.1	40675158	.	A	C	.	.	MAF_USDA=2.5
NC_035092.1	40675172	.	A	T	.	.	MAF_USDA=2.5
NC_035092.1	40675173	.	G	A	.	.	MAF_USDA=2.5
NC_035092.1	40675185	.	T	C	.	.	MAF_INRAE=19.62;MAF_USDA=8.929
NC_035092.1	40675213	.	G	C	.	.	MAF_INRAE=2.5
NC_035092.1	40675250	.	C	T	.	.	MAF_INRAE=13.924;MAF_USDA=7.143
NC_035092.1	40675352	.	C	T	.	.	MAF_INRAE=4.167;MAF_USDA=2.976
NC_035092.1	40675385	.	T	C	.	.	MAF_INRAE=31.646;MAF_USDA=15.476
NC_035092.1	40675433	.	G	A	.	.	MAF_USDA=1.667
NC_035092.1	40675485	.	T	C	.	.	MAF_USDA=14.167
NC_035092.1	40675493	.	A	T	.	.	MAF_USDA=2.083
NC_035092.1	40675506	.	G	T	.	.	MAF_INRAE=11.392;MAF_USDA=13.69
NC_035092.1	40675508	.	A	T	.	.	MAF_USDA=2.5
NC_035092.1	40675639	.	C	T	.	.	MAF_INRAE=21.519;MAF_USDA=10.0
NC_035092.1	40675725	.	G	A	.	.	MAF_INRAE=15.19;MAF_USDA=37.059
NC_035092.1	40676199	.	C	G	.	.	MAF_INRAE=21.519;MAF_USDA=10.588
NC_035092.1	40676216	.	G	T	.	.	MAF_INRAE=22.152;MAF_USDA=12.941
NC_035092.1	40676231	.	A	T	.	.	MAF_INRAE=16.667;MAF_USDA=4.918
NC_035092.1	40676233	.	G	T	.	.	MAF_INRAE=16.667;MAF_USDA=4.918
NC_035092.1	40676247	.	A	G	.	.	MAF_INRAE=13.924;MAF_USDA=7.647
NC_035092.1	40676288	.	C	T	.	.	MAF_USDA=1.639
NC_035092.1	40676301	.	G	A	.	.	MAF_INRAE=16.456;MAF_USDA=13.529
NC_035092.1	40676498	.	C	T	.	.	MAF_USDA=25.0
NC_035092.1	40676500	.	T	C	.	.	MAF_USDA=22.917
NC_035092.1	40676602	.	G	A	.	.	MAF_USDA=2.941
NC_035092.1	40676619	.	A	T	.	.	MAF_USDA=4.706
NC_035092.1	40676774	.	T	C	.	.	MAF_USDA=11.475
NC_035092.1	40676829	.	A	C	.	.	MAF_USDA=12.295
NC_035092.1	40676877	.	G	C	.	.	MAF_INRAE=4.167;MAF_USDA=8.333
NC_035092.1	40677012	.	G	A	.	.	MAF_USDA=25.0
NC_035092.1	40677922	.	G	A	.	.	MAF_USDA=1.639
NC_035092.1	40677991	.	C	A	.	.	MAF_INRAE=31.579;MAF_USDA=17.059
NC_035092.1	40678034	.	G	A	.	.	MAF_USDA=3.279
NC_035092.1	40678038	.	G	T	.	.	MAF_USDA=3.279
NC_035092.1	40678049	.	G	T	.	.	MAF_USDA=3.279
NC_035092.1	40678067	.	T	A	.	.	MAF_INRAE=26.316;MAF_USDA=24.706
NC_035092.1	40678097	.	T	G	.	.	MAF_USDA=4.167
NC_035092.1	40678129	.	A	G	.	.	MAF_INRAE=21.053;MAF_USDA=6.471
NC_035092.1	40678136	.	T	C	.	.	MAF_INRAE=31.579;MAF_USDA=15.294
NC_035092.1	40678216	.	C	T	.	.	MAF_USDA=45.833
NC_035092.1	40678248	.	C	A	.	.	MAF_USDA=4.167
NC_035092.1	40678711	.	C	T	.	.	MAF_USDA=4.762
NC_035092.1	40678745	.	T	C	.	.	MAF_USDA=1.639
NC_035092.1	40678796	.	C	T	.	.	MAF_INRAE=19.167;MAF_USDA=25.0
NC_035092.1	40678838	.	T	C	.	.	MAF_USDA=8.333
NC_035092.1	40678857	.	A	G	.	.	MAF_INRAE=2.5;MAF_USDA=1.639
NC_035092.1	40678875	.	T	G	.	.	MAF_USDA=1.639
NC_035092.1	40678876	.	C	G	.	.	MAF_INRAE=31.646;MAF_USDA=15.294
NC_035092.1	40678939	.	C	T	.	.	MAF_INRAE=31.013;MAF_USDA=16.471
NC_035092.1	40678982	.	G	A	.	.	MAF_INRAE=13.924;MAF_USDA=7.059
NC_035092.1	40679006	.	G	T	.	.	MAF_INRAE=31.646;MAF_USDA=14.881
NC_035092.1	40679036	.	G	C	.	.	MAF_INRAE=13.333;MAF_USDA=16.667
NC_035092.1	40679038	.	G	C	.	.	MAF_INRAE=13.333;MAF_USDA=16.667
NC_035092.1	40679090	.	A	T	.	.	MAF_USDA=1.639
NC_035092.1	40679330	.	A	C	.	.	MAF_INRAE=4.167
NC_035092.1	40679368	.	A	T	.	.	MAF_USDA=2.459
NC_035092.1	40679373	.	G	A	.	.	MAF_USDA=1.639
NC_035092.1	40679443	.	C	A	.	.	MAF_USDA=2.459
NC_035092.1	40679527	.	A	C	.	.	MAF_USDA=1.639
NC_035092.1	40679574	.	G	A	.	.	MAF_USDA=2.459
NC_035092.1	40679640	.	G	T	.	.	MAF_INRAE=16.667;MAF_USDA=4.918
NC_035092.1	40679787	.	G	T	.	.	MAF_USDA=3.279
NC_035092.1	40679791	.	G	T	.	.	MAF_INRAE=44.937;MAF_USDA=37.059
NC_035092.1	40679819	.	T	C	.	.	MAF_INRAE=13.924;MAF_USDA=7.059
NC_035092.1	40679858	.	A	C	.	.	MAF_INRAE=31.013;MAF_USDA=15.294
NC_035092.1	40679898	.	C	T	.	.	MAF_USDA=2.459
NC_035092.1	40679899	.	G	A	.	.	MAF_INRAE=13.924;MAF_USDA=5.294
NC_035092.1	40680123	.	T	C	.	.	MAF_USDA=2.459
NC_035092.1	40680182	.	C	T	.	.	MAF_INRAE=15.823;MAF_USDA=26.19
NC_035092.1	40680185	.	C	A	.	.	MAF_USDA=4.167
NC_035092.1	40680264	.	G	C	.	.	MAF_USDA=1.724
NC_035092.1	40680289	.	T	C	.	.	MAF_INRAE=2.5
NC_035092.1	40680316	.	G	A	.	.	MAF_USDA=1.639
NC_035092.1	40680449	.	C	A	.	.	MAF_USDA=4.118
NC_035092.1	40680492	.	C	T	.	.	MAF_USDA=20.492
NC_035092.1	40680520	.	G	T	.	.	MAF_INRAE=18.987;MAF_USDA=31.765
NC_035092.1	40680537	.	T	A	.	.	MAF_INRAE=17.089;MAF_USDA=28.824
NC_035092.1	40680604	.	G	T	.	.	MAF_USDA=4.706
NC_035092.1	40680740	.	T	G	.	.	MAF_INRAE=30.38;MAF_USDA=15.882
NC_035092.1	40680815	.	T	C	.	.	MAF_USDA=19.672
NC_035092.1	40680881	.	A	T	.	.	MAF_INRAE=4.167;MAF_USDA=15.294
NC_035092.1	40681146	.	A	G	.	.	MAF_INRAE=28.481;MAF_USDA=37.059
NC_035092.1	40681170	.	G	A	.	.	MAF_INRAE=8.228;MAF_USDA=2.353
NC_035092.1	40681252	.	C	T	.	.	MAF_INRAE=16.456;MAF_USDA=47.059
NC_035092.1	40681365	.	A	C	.	.	MAF_USDA=4.706
NC_035092.1	40681393	.	G	T	.	.	MAF_USDA=8.197
NC_035092.1	40681547	.	G	A	.	.	MAF_USDA=8.197
NC_035092.1	40681637	.	T	C	.	.	MAF_USDA=1.639
NC_035092.1	40681736	.	A	T	.	.	MAF_INRAE=36.842;MAF_USDA=31.25
NC_035092.1	40681829	.	C	T	.	.	MAF_INRAE=36.842;MAF_USDA=23.494
NC_035092.1	40681887	.	A	G	.	.	MAF_USDA=1.786
NC_035092.1	40681909	.	T	A	.	.	MAF_USDA=1.639
NC_035092.1	40681983	.	A	C	.	.	MAF_INRAE=5.263;MAF_USDA=5.882
NC_035092.1	40681989	.	A	T	.	.	MAF_USDA=1.639
NC_035092.1	40682006	.	G	A	.	.	MAF_USDA=4.918
NC_035092.1	40682063	.	C	G	.	.	MAF_USDA=1.639
NC_035092.1	40682070	.	G	A	.	.	MAF_INRAE=15.833;MAF_USDA=3.529
NC_035092.1	40682104	.	C	T	.	.	MAF_INRAE=24.051;MAF_USDA=25.882
NC_035092.1	40682105	.	G	A	.	.	MAF_USDA=2.459
NC_035092.1	40682119	.	G	T	.	.	MAF_INRAE=15.19;MAF_USDA=14.118
NC_035092.1	40682192	.	T	G	.	.	MAF_USDA=2.459
NC_035092.1	40682219	.	T	A	.	.	MAF_INRAE=15.19;MAF_USDA=11.176
NC_035092.1	40682311	.	T	A	.	.	MAF_USDA=16.667
NC_035092.1	40682330	.	G	A	.	.	MAF_INRAE=15.19;MAF_USDA=14.118
NC_035092.1	40682338	.	G	A	.	.	MAF_INRAE=12.5;MAF_USDA=4.098
NC_035092.1	40682345	.	A	G	.	.	MAF_INRAE=42.405;MAF_USDA=33.333
NC_035092.1	40682410	.	C	G	.	.	MAF_INRAE=20.886;MAF_USDA=10.588
NC_035092.1	40682545	.	G	A	.	.	MAF_INRAE=21.519;MAF_USDA=10.588
NC_035092.1	40682563	.	A	T	.	.	MAF_USDA=2.083
NC_035092.1	40682735	.	C	T	.	.	MAF_INRAE=12.658;MAF_USDA=9.412
NC_035092.1	40682768	.	C	T	.	.	MAF_INRAE=12.658;MAF_USDA=11.765
NC_035092.1	40682808	.	C	G	.	.	MAF_USDA=5.738
NC_035092.1	40682873	.	T	C	.	.	MAF_USDA=2.459
NC_035092.1	40682929	.	C	A	.	.	MAF_INRAE=5.263;MAF_USDA=8.333
NC_035092.1	40682939	.	C	T	.	.	MAF_USDA=4.918
NC_035092.1	40682963	.	C	T	.	.	MAF_INRAE=8.861;MAF_USDA=4.118
NC_035092.1	40683121	.	C	T	.	.	MAF_USDA=5.882
NC_035092.1	40683128	.	T	C	.	.	MAF_USDA=3.279
NC_035092.1	40683134	.	A	T	.	.	MAF_USDA=8.197
NC_035092.1	40683209	.	G	A	.	.	MAF_USDA=1.639
NC_035092.1	40683278	.	G	A	.	.	MAF_INRAE=15.833;MAF_USDA=4.118
NC_035092.1	40683345	.	T	A	.	.	MAF_INRAE=4.167;MAF_USDA=30.588
NC_035092.1	40683390	.	T	C	.	.	MAF_USDA=9.016
NC_035092.1	40683433	.	C	G	.	.	MAF_USDA=4.167
NC_035092.1	40683454	.	G	A	.	.	MAF_USDA=4.918
NC_035092.1	40683511	.	A	T	.	.	MAF_USDA=2.459
NC_035092.1	40683521	.	G	A	.	.	MAF_USDA=6.557
NC_035092.1	40683560	.	C	T	.	.	MAF_INRAE=21.519;MAF_USDA=10.588
NC_035092.1	40683588	.	A	G	.	.	MAF_USDA=1.639
NC_035092.1	40683590	.	G	T	.	.	MAF_USDA=2.459
NC_035092.1	40683610	.	C	A	.	.	MAF_INRAE=15.19;MAF_USDA=13.529
NC_035092.1	40683737	.	C	T	.	.	MAF_USDA=2.459
NC_035092.1	40683755	.	A	C	.	.	MAF_INRAE=4.167;MAF_USDA=24.706
NC_035092.1	40683791	.	A	C	.	.	MAF_INRAE=21.519;MAF_USDA=10.588
NC_035092.1	40683870	.	C	T	.	.	MAF_USDA=3.279
NC_035092.1	40683884	.	G	A	.	.	MAF_INRAE=4.167
NC_035092.1	40683955	.	C	T	.	.	MAF_INRAE=5.263;MAF_USDA=5.882
NC_035092.1	40683976	.	T	C	.	.	MAF_USDA=1.639
NC_035092.1	40683981	.	A	G	.	.	MAF_INRAE=12.5;MAF_USDA=3.279
NC_035092.1	40684012	.	G	A	.	.	MAF_USDA=6.557
NC_035092.1	40684069	.	A	T	.	.	MAF_INRAE=41.772;MAF_USDA=28.235
NC_035092.1	40684256	.	T	C	.	.	MAF_INRAE=8.861;MAF_USDA=4.167
NC_035092.1	40684278	.	C	T	.	.	MAF_USDA=5.0
NC_035092.1	40684303	.	T	A	.	.	MAF_INRAE=15.19;MAF_USDA=22.941
NC_035092.1	40684512	.	A	G	.	.	MAF_INRAE=8.228;MAF_USDA=4.706
NC_035092.1	40684513	.	C	A	.	.	MAF_INRAE=9.167;MAF_USDA=4.706
NC_035092.1	40684542	.	T	C	.	.	MAF_USDA=1.639
NC_035092.1	40684556	.	C	T	.	.	MAF_USDA=5.294
NC_035092.1	40684563	.	A	T	.	.	MAF_USDA=6.25
NC_035092.1	40684585	.	C	G	.	.	MAF_INRAE=15.19;MAF_USDA=22.941
NC_035092.1	40684601	.	G	T	.	.	MAF_USDA=2.459
NC_035092.1	40684603	.	G	A	.	.	MAF_USDA=5.294
NC_035092.1	40684653	.	G	A	.	.	MAF_INRAE=8.861;MAF_USDA=4.118
NC_035092.1	40684670	.	C	T	.	.	MAF_INRAE=5.696;MAF_USDA=2.459
NC_035092.1	40684693	.	T	G	.	.	MAF_INRAE=4.167;MAF_USDA=32.941
NC_035092.1	40684781	.	C	T	.	.	MAF_INRAE=19.62;MAF_USDA=8.824
NC_035092.1	40684799	.	G	T	.	.	MAF_INRAE=41.772;MAF_USDA=28.824
NC_035092.1	40684817	.	G	A	.	.	MAF_INRAE=12.5;MAF_USDA=3.279
NC_035092.1	40684880	.	G	A	.	.	MAF_INRAE=2.5;MAF_USDA=1.639
NC_035092.1	40684907	.	T	A	.	.	MAF_INRAE=16.667;MAF_USDA=4.118
NC_035092.1	40684969	.	G	T	.	.	MAF_USDA=6.25
NC_035092.1	40684970	.	A	T	.	.	MAF_USDA=6.25
NC_035092.1	40684971	.	G	T	.	.	MAF_USDA=6.25
NC_035092.1	40685042	.	T	C	.	.	MAF_USDA=8.197
NC_035092.1	40685056	.	G	T	.	.	MAF_USDA=2.459
NC_035092.1	40685146	.	T	G	.	.	MAF_INRAE=8.861;MAF_USDA=4.167
NC_035092.1	40685277	.	T	C	.	.	MAF_USDA=15.574
NC_035092.1	40685301	.	A	G	.	.	MAF_INRAE=8.861;MAF_USDA=4.706
NC_035092.1	40685338	.	A	T	.	.	MAF_INRAE=4.167;MAF_USDA=2.941
NC_035092.1	40685387	.	C	T	.	.	MAF_USDA=2.459
NC_035092.1	40685399	.	C	A	.	.	MAF_INRAE=8.861;MAF_USDA=4.706
NC_035092.1	40685464	.	C	A	.	.	MAF_INRAE=16.667;MAF_USDA=4.118
NC_035092.1	40685527	.	G	A	.	.	MAF_INRAE=4.167
NC_035092.1	40685562	.	C	G	.	.	MAF_INRAE=8.861;MAF_USDA=4.706
NC_035092.1	40685603	.	T	A	.	.	MAF_USDA=1.639
NC_035092.1	40685656	.	C	T	.	.	MAF_USDA=1.639
NC_035092.1	40685694	.	C	T	.	.	MAF_USDA=8.197
NC_035092.1	40685724	.	C	G	.	.	MAF_USDA=1.639
NC_035092.1	40685728	.	C	T	.	.	MAF_INRAE=8.228;MAF_USDA=4.118
NC_035092.1	40685729	.	G	A	.	.	MAF_INRAE=5.263;MAF_USDA=5.882
NC_035092.1	40685742	.	T	A	.	.	MAF_USDA=2.353
NC_035092.1	40685847	.	A	G	.	.	MAF_INRAE=8.861;MAF_USDA=6.25
NC_035092.1	40685901	.	A	G	.	.	MAF_USDA=2.542
NC_035092.1	40686001	.	G	C	.	.	MAF_USDA=1.639
NC_035092.1	40686034	.	C	A	.	.	MAF_INRAE=20.253;MAF_USDA=9.412
NC_035092.1	40686060	.	A	T	.	.	MAF_INRAE=15.19;MAF_USDA=13.529
NC_035092.1	40686067	.	C	T	.	.	MAF_INRAE=4.167
NC_035092.1	40686148	.	A	G	.	.	MAF_USDA=6.557
NC_035092.1	40686198	.	C	T	.	.	MAF_USDA=18.852
NC_035092.1	40686231	.	T	C	.	.	MAF_USDA=5.294
NC_035092.1	40686249	.	G	A	.	.	MAF_INRAE=5.696;MAF_USDA=2.459
NC_035092.1	40686291	.	C	A	.	.	MAF_USDA=4.098
NC_035092.1	40686312	.	T	C	.	.	MAF_INRAE=41.772;MAF_USDA=26.471
NC_035092.1	40686317	.	T	C	.	.	MAF_INRAE=4.167;MAF_USDA=30.0
NC_035092.1	40686344	.	T	A	.	.	MAF_INRAE=15.19;MAF_USDA=16.471
NC_035092.1	40686346	.	C	T	.	.	MAF_USDA=2.459
NC_035092.1	40686362	.	C	T	.	.	MAF_USDA=2.459
NC_035092.1	40686363	.	A	G	.	.	MAF_USDA=4.918
NC_035092.1	40686530	.	T	A	.	.	MAF_USDA=10.417
NC_035092.1	40686630	.	C	T	.	.	MAF_USDA=4.167
NC_035092.1	40686636	.	T	G	.	.	MAF_INRAE=21.053;MAF_USDA=13.69
NC_035092.1	40686676	.	C	G	.	.	MAF_USDA=20.238
NC_035092.1	40686678	.	C	A	.	.	MAF_USDA=23.81
NC_035092.1	40686679	.	G	C	.	.	MAF_USDA=25.0
NC_035092.1	40686680	.	T	A	.	.	MAF_USDA=23.81
NC_035092.1	40686686	.	C	T	.	.	MAF_INRAE=5.263;MAF_USDA=19.048
NC_035092.1	40686711	.	G	T	.	.	MAF_USDA=15.882
NC_035092.1	40686776	.	T	C	.	.	MAF_USDA=10.366
NC_035092.1	40686812	.	T	G	.	.	MAF_INRAE=21.053
NC_035092.1	40686817	.	A	T	.	.	MAF_INRAE=21.053
NC_035092.1	40691234	.	C	T	.	.	MAF_USDA=14.881
NC_035092.1	40691243	.	T	A	.	.	MAF_USDA=3.333
NC_035092.1	40691267	.	G	A	.	.	MAF_USDA=1.667
NC_035092.1	40691338	.	A	C	.	.	MAF_USDA=12.295
NC_035092.1	40691355	.	C	A	.	.	MAF_USDA=2.459
NC_035092.1	40691570	.	C	A	.	.	MAF_INRAE=49.167;MAF_USDA=50.0
NC_035092.1	40691575	.	C	T	.	.	MAF_USDA=2.459
NC_035092.1	40691587	.	G	T	.	.	MAF_USDA=2.459
NC_035092.1	40691593	.	T	G	.	.	MAF_INRAE=30.38;MAF_USDA=48.824
NC_035092.1	40691657	.	G	A	.	.	MAF_INRAE=8.861;MAF_USDA=3.571
NC_035092.1	40691678	.	G	A	.	.	MAF_INRAE=4.167;MAF_USDA=5.882
NC_035092.1	40691712	.	G	A	.	.	MAF_INRAE=15.823;MAF_USDA=11.31
NC_035092.1	40691720	.	G	T	.	.	MAF_INRAE=49.167;MAF_USDA=47.917
NC_035092.1	40691734	.	G	T	.	.	MAF_USDA=5.738
NC_035092.1	40691766	.	G	A	.	.	MAF_INRAE=2.5
NC_035092.1	40691816	.	C	A	.	.	MAF_INRAE=45.833;MAF_USDA=47.917
NC_035092.1	40691874	.	T	G	.	.	MAF_INRAE=13.291;MAF_USDA=12.941
NC_035092.1	40691883	.	G	A	.	.	MAF_USDA=2.459
NC_035092.1	40691980	.	C	T	.	.	MAF_INRAE=15.833;MAF_USDA=2.083
NC_035092.1	40692213	.	A	C	.	.	MAF_USDA=4.098
NC_035092.1	40692259	.	A	G	.	.	MAF_USDA=7.5
NC_035092.1	40692320	.	G	A	.	.	MAF_INRAE=5.696;MAF_USDA=2.459
NC_035092.1	40692350	.	G	A	.	.	MAF_USDA=2.459
NC_035092.1	40692369	.	A	C	.	.	MAF_INRAE=12.658;MAF_USDA=4.706
NC_035092.1	40692408	.	T	A	.	.	MAF_INRAE=5.263;MAF_USDA=5.882
NC_035092.1	40692482	.	A	C	.	.	MAF_USDA=5.882
NC_035092.1	40692690	.	A	G	.	.	MAF_INRAE=5.263;MAF_USDA=10.417
NC_035092.1	40692691	.	T	C	.	.	MAF_USDA=10.417
NC_035092.1	40692723	.	A	G	.	.	MAF_USDA=5.738
NC_035092.1	40692734	.	A	G	.	.	MAF_USDA=6.557
NC_035092.1	40692756	.	A	G	.	.	MAF_USDA=2.459
NC_035092.1	40692778	.	A	G	.	.	MAF_USDA=4.098
NC_035092.1	40692871	.	G	A	.	.	MAF_INRAE=31.579;MAF_USDA=28.824
NC_035092.1	40692892	.	C	A	.	.	MAF_USDA=1.639
NC_035092.1	40692957	.	G	T	.	.	MAF_USDA=8.333
NC_035092.1	40693023	.	A	C	.	.	MAF_USDA=1.639
NC_035092.1	40693031	.	C	T	.	.	MAF_INRAE=41.139;MAF_USDA=28.824
NC_035092.1	40693047	.	A	C	.	.	MAF_USDA=1.639
NC_035092.1	40693056	.	C	A	.	.	MAF_USDA=8.197
NC_035092.1	40693147	.	G	A	.	.	MAF_INRAE=13.924;MAF_USDA=18.824
NC_035092.1	40693150	.	C	A	.	.	MAF_INRAE=16.667;MAF_USDA=4.118
NC_035092.1	40693179	.	C	T	.	.	MAF_USDA=4.098
NC_035092.1	40693296	.	T	A	.	.	MAF_USDA=2.459
NC_035092.1	40693308	.	T	G	.	.	MAF_INRAE=31.646;MAF_USDA=18.235
NC_035092.1	40693364	.	A	G	.	.	MAF_INRAE=41.772;MAF_USDA=50.0
NC_035092.1	40693384	.	G	A	.	.	MAF_USDA=6.667
NC_035092.1	40693454	.	G	A	.	.	MAF_USDA=2.459
NC_035092.1	40693455	.	C	G	.	.	MAF_USDA=2.459
NC_035092.1	40693466	.	A	G	.	.	MAF_INRAE=4.167;MAF_USDA=25.294
NC_035092.1	40693649	.	C	T	.	.	MAF_USDA=6.557
NC_035092.1	40693689	.	G	A	.	.	MAF_INRAE=41.772;MAF_USDA=28.824
NC_035092.1	40693736	.	G	A	.	.	MAF_INRAE=41.139;MAF_USDA=29.412
NC_035092.1	40693835	.	A	C	.	.	MAF_USDA=20.492
NC_035092.1	40693852	.	T	A	.	.	MAF_INRAE=5.263;MAF_USDA=8.333
NC_035092.1	40693877	.	C	A	.	.	MAF_USDA=5.882
NC_035092.1	40693890	.	T	G	.	.	MAF_USDA=4.918
NC_035092.1	40693940	.	C	T	.	.	MAF_USDA=3.279
NC_035092.1	40694099	.	C	T	.	.	MAF_USDA=6.557
NC_035092.1	40694166	.	T	C	.	.	MAF_USDA=9.016
NC_035092.1	40694176	.	C	A	.	.	MAF_USDA=5.882
NC_035092.1	40694182	.	C	A	.	.	MAF_USDA=1.639
NC_035092.1	40694222	.	G	T	.	.	MAF_INRAE=14.557;MAF_USDA=11.765
NC_035092.1	40694242	.	C	A	.	.	MAF_USDA=2.459
NC_035092.1	40694257	.	C	T	.	.	MAF_INRAE=15.833;MAF_USDA=25.0
NC_035092.1	40694327	.	C	T	.	.	MAF_INRAE=15.833;MAF_USDA=4.118
NC_035092.1	40694339	.	T	A	.	.	MAF_USDA=8.333
NC_035092.1	40694362	.	C	T	.	.	MAF_INRAE=3.333
NC_035092.1	40694406	.	T	C	.	.	MAF_USDA=1.639
NC_035092.1	40694428	.	G	A	.	.	MAF_USDA=1.19
NC_035092.1	40694521	.	C	T	.	.	MAF_USDA=5.882
NC_035092.1	40694537	.	C	T	.	.	MAF_USDA=1.639
NC_035092.1	40694590	.	G	T	.	.	MAF_USDA=5.882
NC_035092.1	40694592	.	A	G	.	.	MAF_INRAE=42.405;MAF_USDA=27.647
NC_035092.1	40694605	.	C	A	.	.	MAF_INRAE=21.519;MAF_USDA=10.588
NC_035092.1	40694639	.	C	T	.	.	MAF_USDA=3.279
NC_035092.1	40694687	.	C	A	.	.	MAF_USDA=1.639
NC_035092.1	40694688	.	C	A	.	.	MAF_USDA=1.639
NC_035092.1	40694739	.	C	T	.	.	MAF_USDA=1.639
NC_035092.1	40694781	.	C	T	.	.	MAF_USDA=2.459
NC_035092.1	40694812	.	A	G	.	.	MAF_USDA=8.333
NC_035092.1	40694819	.	G	C	.	.	MAF_USDA=10.417
NC_035092.1	40694836	.	G	A	.	.	MAF_INRAE=14.557;MAF_USDA=18.235
NC_035092.1	40694860	.	C	T	.	.	MAF_INRAE=8.861;MAF_USDA=4.706
NC_035092.1	40694934	.	G	A	.	.	MAF_USDA=1.639
NC_035092.1	40695026	.	C	A	.	.	MAF_USDA=2.459
NC_035092.1	40695030	.	C	G	.	.	MAF_USDA=5.738
NC_035092.1	40695080	.	A	G	.	.	MAF_USDA=1.639
NC_035092.1	40695126	.	T	G	.	.	MAF_USDA=25.0
NC_035092.1	40695129	.	G	T	.	.	MAF_USDA=1.695
NC_035092.1	40695165	.	C	T	.	.	MAF_INRAE=21.053;MAF_USDA=11.31
NC_035092.1	40695208	.	C	T	.	.	MAF_INRAE=27.848;MAF_USDA=12.353
NC_035092.1	40695228	.	A	G	.	.	MAF_USDA=3.279
NC_035092.1	40695288	.	C	A	.	.	MAF_INRAE=31.579;MAF_USDA=45.833
NC_035092.1	40695321	.	G	A	.	.	MAF_INRAE=5.263;MAF_USDA=15.294
NC_035092.1	40695339	.	G	A	.	.	MAF_USDA=6.557
NC_035092.1	40695394	.	T	A	.	.	MAF_USDA=10.417
NC_035092.1	40695576	.	T	G	.	.	MAF_INRAE=18.421;MAF_USDA=22.917
NC_035092.1	40695577	.	T	G	.	.	MAF_USDA=23.214
NC_035092.1	40695601	.	C	T	.	.	MAF_USDA=8.696
NC_035092.1	40695646	.	A	C	.	.	MAF_INRAE=5.263;MAF_USDA=15.294
NC_035092.1	40695648	.	C	T	.	.	MAF_USDA=15.294
NC_035092.1	40695720	.	G	A	.	.	MAF_USDA=50.0
NC_035092.1	40695727	.	A	C	.	.	MAF_USDA=22.917
NC_035092.1	40696029	.	G	A	.	.	MAF_INRAE=4.167
NC_035092.1	40696031	.	A	G	.	.	MAF_USDA=1.639
NC_035092.1	40696107	.	A	G	.	.	MAF_USDA=5.738
NC_035092.1	40696188	.	A	G	.	.	MAF_USDA=27.083
NC_035092.1	40696193	.	G	A	.	.	MAF_INRAE=42.405;MAF_USDA=47.917
NC_035092.1	40696201	.	C	T	.	.	MAF_INRAE=15.823;MAF_USDA=8.333
NC_035092.1	40696255	.	A	G	.	.	MAF_USDA=4.918
NC_035092.1	40696305	.	C	T	.	.	MAF_USDA=4.918
NC_035092.1	40696341	.	G	A	.	.	MAF_USDA=6.557
NC_035092.1	40696379	.	G	C	.	.	MAF_INRAE=8.861;MAF_USDA=4.706
NC_035092.1	40696384	.	G	A	.	.	MAF_INRAE=16.667;MAF_USDA=3.529
NC_035092.1	40696456	.	TC	TT	.	.	MAF_USDA=27.083
NC_035092.1	40696457	.	C	T	.	.	MAF_INRAE=5.263;MAF_USDA=14.167
NC_035092.1	40696459	.	C	A	.	.	MAF_USDA=4.167
NC_035092.1	40696460	.	G	A	.	.	MAF_USDA=5.0
NC_035092.1	40696494	.	T	G	.	.	MAF_INRAE=13.924;MAF_USDA=17.647
NC_035092.1	40696613	.	G	T	.	.	MAF_INRAE=13.924;MAF_USDA=18.235
NC_035092.1	40696614	.	C	T	.	.	MAF_INRAE=16.667;MAF_USDA=18.235
NC_035092.1	40696672	.	G	A	.	.	MAF_USDA=1.639
NC_035092.1	40696742	.	T	A	.	.	MAF_USDA=3.279
NC_035092.1	40696768	.	G	A	.	.	MAF_INRAE=16.456;MAF_USDA=12.941
NC_035092.1	40696791	.	A	C	.	.	MAF_INRAE=27.848;MAF_USDA=47.059
NC_035092.1	40696869	.	C	T	.	.	MAF_USDA=2.459
NC_035092.1	40696891	.	A	G	.	.	MAF_INRAE=41.139;MAF_USDA=30.0
NC_035092.1	40696893	.	G	A	.	.	MAF_USDA=1.639
NC_035092.1	40696945	.	G	A	.	.	MAF_INRAE=5.263;MAF_USDA=5.882
NC_035092.1	40696968	.	G	T	.	.	MAF_USDA=4.098
NC_035092.1	40696991	.	C	T	.	.	MAF_INRAE=16.667;MAF_USDA=4.118
NC_035092.1	40696998	.	C	T	.	.	MAF_INRAE=31.646;MAF_USDA=15.882
NC_035092.1	40697014	.	C	T	.	.	MAF_INRAE=13.924;MAF_USDA=17.647
NC_035092.1	40697015	.	G	A	.	.	MAF_INRAE=42.405;MAF_USDA=28.824
NC_035092.1	40697121	.	C	G	.	.	MAF_INRAE=21.519;MAF_USDA=10.588
NC_035092.1	40697142	.	G	A	.	.	MAF_USDA=1.639
NC_035092.1	40697156	.	G	A	.	.	MAF_INRAE=5.263;MAF_USDA=5.882
NC_035092.1	40697230	.	T	G	.	.	MAF_INRAE=42.405;MAF_USDA=28.235
NC_035092.1	40697231	.	T	G	.	.	MAF_INRAE=21.667;MAF_USDA=22.353
NC_035092.1	40697251	.	T	C	.	.	MAF_INRAE=4.167;MAF_USDA=6.471
NC_035092.1	40697343	.	T	C	.	.	MAF_INRAE=31.646;MAF_USDA=15.294
NC_035092.1	40697349	.	C	T	.	.	MAF_USDA=3.279
NC_035092.1	40697366	.	A	C	.	.	MAF_USDA=2.459
NC_035092.1	40697408	.	C	T	.	.	MAF_INRAE=13.291;MAF_USDA=20.0
NC_035092.1	40697409	.	A	G	.	.	MAF_USDA=2.459
NC_035092.1	40697416	.	G	A	.	.	MAF_USDA=2.459
NC_035092.1	40697433	.	T	C	.	.	MAF_INRAE=28.481;MAF_USDA=48.824
NC_035092.1	40697449	.	G	A	.	.	MAF_USDA=8.333
NC_035092.1	40697465	.	C	T	.	.	MAF_USDA=9.016
NC_035092.1	40697468	.	C	T	.	.	MAF_USDA=2.459
NC_035092.1	40697481	.	GACTACCTCCAAT	GACTACCTCCAAC	.	.	MAF_USDA=16.667
NC_035092.1	40697493	.	T	C	.	.	MAF_USDA=9.016
NC_035092.1	40697510	.	A	T	.	.	MAF_INRAE=29.747
NC_035092.1	40697523	.	A	T	.	.	MAF_INRAE=29.747;MAF_USDA=14.118
NC_035092.1	40697552	.	C	T	.	.	MAF_INRAE=5.696
NC_035092.1	40697619	.	G	A	.	.	MAF_INRAE=1.667;MAF_USDA=1.639
NC_035092.1	40697633	.	G	A	.	.	MAF_USDA=1.639
NC_035092.1	40697700	.	G	A	.	.	MAF_USDA=45.833
NC_035092.1	40697719	.	G	A	.	.	MAF_USDA=2.353
NC_035092.1	40697743	.	A	C	.	.	MAF_INRAE=38.608;MAF_USDA=30.588
NC_035092.1	40697751	.	T	G	.	.	MAF_USDA=4.706
NC_035092.1	40697779	.	C	T	.	.	MAF_INRAE=30.833;MAF_USDA=10.588
NC_035092.1	40697815	.	C	A	.	.	MAF_INRAE=31.667;MAF_USDA=10.588
NC_035092.1	40697817	.	T	C	.	.	MAF_INRAE=22.785;MAF_USDA=21.176
NC_035092.1	40697856	.	C	T	.	.	MAF_INRAE=13.924;MAF_USDA=18.235
NC_035092.1	40697911	.	G	A	.	.	MAF_USDA=20.492
NC_035092.1	40697917	.	G	A	.	.	MAF_USDA=7.377
NC_035092.1	40697936	.	G	T	.	.	MAF_USDA=8.197
NC_035092.1	40697960	.	A	G	.	.	MAF_USDA=1.639
NC_035092.1	40698005	.	A	C	.	.	MAF_INRAE=5.263
NC_035092.1	40698017	.	G	T	.	.	MAF_INRAE=17.089;MAF_USDA=44.118
NC_035092.1	40698074	.	C	T	.	.	MAF_USDA=2.459
NC_035092.1	40698106	.	C	A	.	.	MAF_INRAE=27.848;MAF_USDA=12.941
NC_035092.1	40698153	.	C	T	.	.	MAF_INRAE=12.5;MAF_USDA=3.279
NC_035092.1	40698193	.	A	T	.	.	MAF_USDA=4.167
NC_035092.1	40698206	.	G	A	.	.	MAF_USDA=7.377
NC_035092.1	40698217	.	C	A	.	.	MAF_INRAE=13.924;MAF_USDA=27.083
NC_035092.1	40698218	.	G	A	.	.	MAF_USDA=6.557
NC_035092.1	40698219	.	G	A	.	.	MAF_INRAE=16.667;MAF_USDA=27.083
NC_035092.1	40698256	.	G	A	.	.	MAF_USDA=1.639
NC_035092.1	40698279	.	C	T	.	.	MAF_USDA=1.639
NC_035092.1	40698375	.	G	A	.	.	MAF_INRAE=12.5;MAF_USDA=3.279
NC_035092.1	40698402	.	C	G	.	.	MAF_USDA=8.333
NC_035092.1	40698522	.	C	T	.	.	MAF_INRAE=5.696;MAF_USDA=3.279
NC_035092.1	40698680	.	C	T	.	.	MAF_INRAE=4.167
NC_035092.1	40698743	.	G	T	.	.	MAF_USDA=1.639
NC_035092.1	40698774	.	G	A	.	.	MAF_USDA=1.639
NC_035092.1	40698800	.	G	A	.	.	MAF_INRAE=27.215;MAF_USDA=11.765
NC_035092.1	40698826	.	A	C	.	.	MAF_USDA=2.941
NC_035092.1	40698851	.	T	A	.	.	MAF_USDA=1.639
NC_035092.1	40698853	.	G	A	.	.	MAF_USDA=1.639
NC_035092.1	40698860	.	T	C	.	.	MAF_INRAE=8.228;MAF_USDA=2.353
NC_035092.1	40698886	.	A	T	.	.	MAF_INRAE=4.167;MAF_USDA=2.941
NC_035092.1	40698896	.	G	T	.	.	MAF_INRAE=4.167;MAF_USDA=4.918
NC_035092.1	40698906	.	T	A	.	.	MAF_USDA=2.083
NC_035092.1	40698973	.	C	A	.	.	MAF_INRAE=32.278;MAF_USDA=17.647
NC_035092.1	40699030	.	G	C	.	.	MAF_INRAE=9.494;MAF_USDA=5.294
NC_035092.1	40699051	.	C	T	.	.	MAF_USDA=1.176
NC_035092.1	40699109	.	C	A	.	.	MAF_INRAE=21.519;MAF_USDA=9.412
NC_035092.1	40699115	.	T	A	.	.	MAF_USDA=2.459
NC_035092.1	40699153	.	C	G	.	.	MAF_USDA=2.459
NC_035092.1	40699166	.	A	G	.	.	MAF_INRAE=9.494;MAF_USDA=5.294
NC_035092.1	40699360	.	C	T	.	.	MAF_USDA=1.639
NC_035092.1	40699406	.	G	T	.	.	MAF_USDA=3.279
NC_035092.1	40699440	.	T	C	.	.	MAF_INRAE=4.167;MAF_USDA=32.353
NC_035092.1	40699514	.	C	A	.	.	MAF_INRAE=2.5
NC_035092.1	40699516	.	G	A	.	.	MAF_INRAE=2.5
NC_035092.1	40699519	.	C	T	.	.	MAF_USDA=1.639
NC_035092.1	40699641	.	T	C	.	.	MAF_INRAE=21.519;MAF_USDA=9.412
NC_035092.1	40699642	.	A	T	.	.	MAF_USDA=3.279
NC_035092.1	40699718	.	C	T	.	.	MAF_INRAE=8.228;MAF_USDA=2.353
NC_035092.1	40699733	.	T	G	.	.	MAF_USDA=1.639
NC_035092.1	40699747	.	T	A	.	.	MAF_INRAE=25.949;MAF_USDA=37.647
NC_035092.1	40699839	.	T	G	.	.	MAF_INRAE=4.167;MAF_USDA=5.294
NC_035092.1	40699930	.	C	T	.	.	MAF_USDA=1.639
NC_035092.1	40699938	.	G	T	.	.	MAF_INRAE=4.167;MAF_USDA=2.941
NC_035092.1	40700086	.	G	A	.	.	MAF_INRAE=6.329;MAF_USDA=4.706
NC_035092.1	40700183	.	A	C	.	.	MAF_INRAE=43.038;MAF_USDA=45.882
NC_035092.1	40700210	.	T	A	.	.	MAF_USDA=2.459
NC_035092.1	40700244	.	T	G	.	.	MAF_INRAE=4.167
NC_035092.1	40700309	.	C	T	.	.	MAF_USDA=1.639
NC_035092.1	40700343	.	T	C	.	.	MAF_INRAE=9.494;MAF_USDA=5.294
NC_035092.1	40700353	.	C	T	.	.	MAF_INRAE=9.494;MAF_USDA=5.294
NC_035092.1	40700354	.	G	A	.	.	MAF_INRAE=34.177;MAF_USDA=17.059
NC_035092.1	40700413	.	T	C	.	.	MAF_USDA=4.167
NC_035092.1	40700528	.	G	C	.	.	MAF_INRAE=9.494;MAF_USDA=25.882
NC_035092.1	40700542	.	T	G	.	.	MAF_INRAE=38.333
NC_035092.1	40700606	.	G	A	.	.	MAF_INRAE=41.139;MAF_USDA=41.176
NC_035092.1	40700630	.	C	G	.	.	MAF_USDA=1.639
NC_035092.1	40700644	.	C	T	.	.	MAF_USDA=1.639
NC_035092.1	40700661	.	C	A	.	.	MAF_INRAE=26.316
NC_035092.1	40700793	.	C	A	.	.	MAF_INRAE=43.671;MAF_USDA=26.19
NC_035092.1	40700812	.	G	T	.	.	MAF_INRAE=40.506;MAF_USDA=46.429
NC_035092.1	40700903	.	G	C	.	.	MAF_USDA=21.667
NC_035092.1	40700907	.	C	A	.	.	MAF_USDA=1.667
NC_035092.1	40700927	.	C	A	.	.	MAF_INRAE=42.105;MAF_USDA=20.833
NC_035092.1	40701507	.	A	T	.	.	MAF_INRAE=6.329;MAF_USDA=3.529
NC_035092.1	40701510	.	G	T	.	.	MAF_INRAE=13.291;MAF_USDA=9.412
NC_035092.1	40701638	.	G	T	.	.	MAF_USDA=3.279
NC_035092.1	40701650	.	T	G	.	.	MAF_INRAE=31.013;MAF_USDA=17.059
NC_035092.1	40701675	.	G	A	.	.	MAF_INRAE=36.709;MAF_USDA=25.882
NC_035092.1	40701681	.	T	A	.	.	MAF_INRAE=30.38;MAF_USDA=34.118
NC_035092.1	40701682	.	A	T	.	.	MAF_USDA=3.279
NC_035092.1	40701738	.	G	T	.	.	MAF_INRAE=33.544;MAF_USDA=18.235
NC_035092.1	40701816	.	C	T	.	.	MAF_USDA=8.197
NC_035092.1	40701829	.	G	T	.	.	MAF_USDA=4.918
NC_035092.1	40701918	.	C	T	.	.	MAF_INRAE=31.646;MAF_USDA=16.071
NC_035092.1	40701923	.	T	G	.	.	MAF_INRAE=31.646;MAF_USDA=16.667
NC_035092.1	40701937	.	G	A	.	.	MAF_INRAE=32.278;MAF_USDA=16.667
NC_035092.1	40701976	.	A	C	.	.	MAF_INRAE=31.646;MAF_USDA=16.471
NC_035092.1	40701987	.	G	A	.	.	MAF_USDA=1.639
NC_035092.1	40701998	.	C	G	.	.	MAF_INRAE=1.667
NC_035092.1	40701999	.	C	T	.	.	MAF_INRAE=26.582;MAF_USDA=34.706
NC_035092.1	40702072	.	G	T	.	.	MAF_INRAE=29.114;MAF_USDA=34.118
NC_035092.1	40702106	.	A	C	.	.	MAF_INRAE=37.975;MAF_USDA=27.059
NC_035092.1	40702115	.	G	A	.	.	MAF_INRAE=34.81;MAF_USDA=22.353
NC_035092.1	40702135	.	G	A	.	.	MAF_USDA=7.377
NC_035092.1	40702159	.	G	A	.	.	MAF_INRAE=36.709;MAF_USDA=27.059
NC_035092.1	40702217	.	T	G	.	.	MAF_INRAE=31.013;MAF_USDA=16.471
NC_035092.1	40702329	.	C	T	.	.	MAF_USDA=1.639
NC_035092.1	40702334	.	C	T	.	.	MAF_USDA=1.639
NC_035092.1	40702375	.	T	A	.	.	MAF_INRAE=3.333;MAF_USDA=2.353
NC_035092.1	40702414	.	A	C	.	.	MAF_INRAE=31.013;MAF_USDA=16.471
NC_035092.1	40702468	.	A	T	.	.	MAF_INRAE=29.747;MAF_USDA=16.471
NC_035092.1	40702526	.	A	C	.	.	MAF_INRAE=30.38;MAF_USDA=16.471
NC_035092.1	40702536	.	A	C	.	.	MAF_INRAE=5.063
NC_035092.1	40702622	.	G	T	.	.	MAF_USDA=2.459
NC_035092.1	40702669	.	T	C	.	.	MAF_INRAE=33.544;MAF_USDA=17.059
NC_035092.1	40702689	.	A	C	.	.	MAF_INRAE=12.5;MAF_USDA=5.882
NC_035092.1	40702700	.	A	C	.	.	MAF_INRAE=5.263;MAF_USDA=21.176
NC_035092.1	40702705	.	A	T	.	.	MAF_USDA=1.639
NC_035092.1	40702773	.	C	T	.	.	MAF_INRAE=27.848
NC_035092.1	40702778	.	A	T	.	.	MAF_INRAE=31.013;MAF_USDA=15.882
NC_035092.1	40702870	.	C	T	.	.	MAF_INRAE=31.013;MAF_USDA=16.471
NC_035092.1	40702874	.	A	T	.	.	MAF_INRAE=36.667;MAF_USDA=37.647
NC_035092.1	40702977	.	G	T	.	.	MAF_INRAE=35.443;MAF_USDA=40.588
NC_035092.1	40702988	.	T	C	.	.	MAF_INRAE=30.38;MAF_USDA=18.824
NC_035092.1	40703184	.	C	T	.	.	MAF_INRAE=5.263;MAF_USDA=24.706
NC_035092.1	40703218	.	C	A	.	.	MAF_USDA=19.672
NC_035092.1	40703358	.	A	G	.	.	MAF_INRAE=38.608;MAF_USDA=37.059
NC_035092.1	40703441	.	C	G	.	.	MAF_INRAE=4.167;MAF_USDA=1.765
NC_035092.1	40703449	.	C	A	.	.	MAF_INRAE=21.053;MAF_USDA=10.0
NC_035092.1	40703456	.	A	G	.	.	MAF_INRAE=16.667;MAF_USDA=24.118
NC_035092.1	40703457	.	C	T	.	.	MAF_USDA=4.098
NC_035092.1	40703470	.	C	T	.	.	MAF_USDA=3.279
NC_035092.1	40703487	.	C	T	.	.	MAF_INRAE=21.519;MAF_USDA=9.412
NC_035092.1	40703582	.	G	A	.	.	MAF_USDA=4.098
NC_035092.1	40703599	.	T	G	.	.	MAF_USDA=1.639
NC_035092.1	40703607	.	A	T	.	.	MAF_INRAE=4.167;MAF_USDA=1.765
NC_035092.1	40703613	.	G	C	.	.	MAF_USDA=1.176
NC_035092.1	40703631	.	C	A	.	.	MAF_INRAE=12.5;MAF_USDA=5.882
NC_035092.1	40703643	.	G	T	.	.	MAF_INRAE=8.228;MAF_USDA=2.353
NC_035092.1	40703710	.	C	A	.	.	MAF_INRAE=5.263
NC_035092.1	40703831	.	C	A	.	.	MAF_INRAE=4.167;MAF_USDA=2.941
NC_035092.1	40703991	.	C	G	.	.	MAF_INRAE=3.333
NC_035092.1	40704014	.	T	A	.	.	MAF_INRAE=5.263;MAF_USDA=8.333
NC_035092.1	40704041	.	G	T	.	.	MAF_USDA=4.762
NC_035092.1	40704329	.	G	A	.	.	MAF_USDA=1.639
NC_035092.1	40704335	.	A	C	.	.	MAF_USDA=1.639
NC_035092.1	40704385	.	T	A	.	.	MAF_USDA=4.918
NC_035092.1	40704425	.	T	A	.	.	MAF_USDA=1.639
NC_035092.1	40704487	.	T	C	.	.	MAF_USDA=8.197
NC_035092.1	40704523	.	G	T	.	.	MAF_USDA=4.918
NC_035092.1	40704586	.	A	T	.	.	MAF_INRAE=4.167;MAF_USDA=2.941
NC_035092.1	40704655	.	C	A	.	.	MAF_USDA=2.083
NC_035092.1	40704717	.	C	A	.	.	MAF_INRAE=6.329;MAF_USDA=3.529
NC_035092.1	40704853	.	G	T	.	.	MAF_INRAE=21.519;MAF_USDA=9.412
NC_035092.1	40704883	.	G	T	.	.	MAF_USDA=1.667
NC_035092.1	40704884	.	G	T	.	.	MAF_USDA=1.667
NC_035092.1	40704909	.	C	A	.	.	MAF_INRAE=5.263;MAF_USDA=8.333
NC_035092.1	40704918	.	A	G	.	.	MAF_USDA=2.083
NC_035092.1	40704969	.	C	T	.	.	MAF_INRAE=21.519;MAF_USDA=10.119
NC_035092.1	40704970	.	G	A	.	.	MAF_USDA=2.5
NC_035092.1	40705035	.	G	A	.	.	MAF_USDA=3.529
NC_035092.1	40705074	.	G	T	.	.	MAF_USDA=2.459
NC_035092.1	40705107	.	C	A	.	.	MAF_INRAE=8.228;MAF_USDA=2.353
NC_035092.1	40705127	.	G	A	.	.	MAF_USDA=1.639
NC_035092.1	40705128	.	C	T	.	.	MAF_USDA=1.639
NC_035092.1	40705142	.	C	A	.	.	MAF_USDA=3.529
NC_035092.1	40705171	.	C	A	.	.	MAF_USDA=5.738
NC_035092.1	40705192	.	C	G	.	.	MAF_USDA=1.639
NC_035092.1	40705249	.	A	G	.	.	MAF_USDA=2.459
NC_035092.1	40705288	.	G	A	.	.	MAF_USDA=4.706
NC_035092.1	40705328	.	G	A	.	.	MAF_USDA=1.639
NC_035092.1	40705331	.	T	G	.	.	MAF_USDA=2.459
NC_035092.1	40705370	.	G	A	.	.	MAF_USDA=4.918
NC_035092.1	40705397	.	G	T	.	.	MAF_USDA=4.918
NC_035092.1	40705431	.	G	T	.	.	MAF_INRAE=7.595;MAF_USDA=2.353
NC_035092.1	40705432	.	C	T	.	.	MAF_INRAE=8.333;MAF_USDA=2.353
NC_035092.1	40705433	.	A	G	.	.	MAF_USDA=4.918
NC_035092.1	40705522	.	T	G	.	.	MAF_USDA=4.918
NC_035092.1	40705524	.	C	A	.	.	MAF_USDA=4.706
NC_035092.1	40705527	.	C	T	.	.	MAF_INRAE=27.848;MAF_USDA=14.118
NC_035092.1	40705602	.	C	T	.	.	MAF_INRAE=21.053;MAF_USDA=10.0
NC_035092.1	40705623	.	A	G	.	.	MAF_USDA=4.918
NC_035092.1	40705695	.	T	A	.	.	MAF_INRAE=14.557;MAF_USDA=8.333
NC_035092.1	40705743	.	A	G	.	.	MAF_USDA=4.098
NC_035092.1	40705748	.	G	T	.	.	MAF_USDA=2.459
NC_035092.1	40705767	.	T	C	.	.	MAF_INRAE=30.38;MAF_USDA=34.706
NC_035092.1	40705926	.	C	T	.	.	MAF_INRAE=26.582;MAF_USDA=14.706
NC_035092.1	40705965	.	G	A	.	.	MAF_USDA=2.083
NC_035092.1	40706045	.	G	A	.	.	MAF_INRAE=6.329;MAF_USDA=3.529
NC_035092.1	40706053	.	G	A	.	.	MAF_INRAE=33.544;MAF_USDA=15.882
NC_035092.1	40706089	.	A	G	.	.	MAF_USDA=5.0
NC_035092.1	40706092	.	G	A	.	.	MAF_INRAE=16.667;MAF_USDA=4.167
NC_035092.1	40706097	.	G	A	.	.	MAF_USDA=1.19
NC_035092.1	40706103	.	G	T	.	.	MAF_INRAE=37.342;MAF_USDA=17.262
NC_035092.1	40706118	.	A	T	.	.	MAF_USDA=5.0
NC_035092.1	40706175	.	C	T	.	.	MAF_INRAE=1.667
NC_035092.1	40706177	.	G	T	.	.	MAF_INRAE=1.667
NC_035092.1	40706272	.	A	T	.	.	MAF_USDA=18.75
NC_035092.1	40706275	.	A	T	.	.	MAF_INRAE=31.579
NC_035092.1	40706280	.	C	T	.	.	MAF_INRAE=2.5
NC_035092.1	40706281	.	T	A	.	.	MAF_USDA=9.483
NC_035092.1	40706282	.	T	A	.	.	MAF_USDA=13.253
NC_035092.1	40706331	.	T	C	.	.	MAF_INRAE=7.595;MAF_USDA=2.381
NC_035092.1	40706333	.	A	T	.	.	MAF_USDA=4.167
NC_035092.1	40706342	.	T	C	.	.	MAF_USDA=4.167
NC_035092.1	40706358	.	C	T	.	.	MAF_USDA=1.667
NC_035092.1	40706376	.	T	C	.	.	MAF_USDA=1.695
NC_035092.1	40706420	.	G	A	.	.	MAF_USDA=2.976
NC_035092.1	40706466	.	G	A	.	.	MAF_INRAE=4.167;MAF_USDA=2.941
NC_035092.1	40706521	.	C	T	.	.	MAF_INRAE=26.582;MAF_USDA=14.706
NC_035092.1	40706577	.	G	A	.	.	MAF_USDA=15.882
NC_035092.1	40706622	.	G	A	.	.	MAF_USDA=7.377
NC_035092.1	40706623	.	A	G	.	.	MAF_USDA=18.852
NC_035092.1	40706628	.	G	A	.	.	MAF_INRAE=21.519;MAF_USDA=10.0
NC_035092.1	40706691	.	G	A	.	.	MAF_INRAE=31.013;MAF_USDA=19.412
NC_035092.1	40706700	.	T	A	.	.	MAF_INRAE=27.848;MAF_USDA=14.706
NC_035092.1	40706820	.	A	G	.	.	MAF_USDA=3.529
NC_035092.1	40706863	.	G	A	.	.	MAF_INRAE=5.696;MAF_USDA=4.098
NC_035092.1	40706876	.	G	A	.	.	MAF_USDA=14.754
NC_035092.1	40706976	.	T	A	.	.	MAF_INRAE=5.263;MAF_USDA=8.333
NC_035092.1	40706981	.	C	T	.	.	MAF_USDA=5.738
NC_035092.1	40707056	.	G	T	.	.	MAF_USDA=1.639
NC_035092.1	40707120	.	T	A	.	.	MAF_USDA=7.738
NC_035092.1	40707211	.	C	T	.	.	MAF_USDA=1.639
NC_035092.1	40707225	.	A	T	.	.	MAF_INRAE=34.177;MAF_USDA=20.833
NC_035092.1	40707293	.	G	T	.	.	MAF_USDA=4.918
NC_035092.1	40707352	.	T	C	.	.	MAF_USDA=4.918
NC_035092.1	40707402	.	C	T	.	.	MAF_USDA=2.459
NC_035092.1	40707455	.	A	T	.	.	MAF_USDA=9.016
NC_035092.1	40707463	.	C	A	.	.	MAF_INRAE=4.167
NC_035092.1	40707464	.	G	A	.	.	MAF_USDA=4.918
NC_035092.1	40707471	.	C	A	.	.	MAF_USDA=8.824
NC_035092.1	40707497	.	A	C	.	.	MAF_INRAE=3.333;MAF_USDA=28.333
NC_035092.1	40707504	.	G	A	.	.	MAF_INRAE=13.291;MAF_USDA=11.765
NC_035092.1	40707582	.	G	A	.	.	MAF_USDA=10.656
NC_035092.1	40707592	.	A	G	.	.	MAF_USDA=3.529
NC_035092.1	40707685	.	C	A	.	.	MAF_USDA=1.639
NC_035092.1	40707844	.	A	G	.	.	MAF_INRAE=5.263
NC_035092.1	40707929	.	C	T	.	.	MAF_USDA=4.098
NC_035092.1	40707931	.	T	C	.	.	MAF_USDA=4.098
NC_035092.1	40707963	.	A	G	.	.	MAF_INRAE=2.5;MAF_USDA=1.639
NC_035092.1	40707982	.	G	T	.	.	MAF_USDA=5.738
NC_035092.1	40707983	.	T	A	.	.	MAF_USDA=4.918
NC_035092.1	40708016	.	T	A	.	.	MAF_USDA=4.918
NC_035092.1	40708019	.	C	A	.	.	MAF_USDA=4.918
NC_035092.1	40708067	.	G	A	.	.	MAF_USDA=1.765
NC_035092.1	40708218	.	G	T	.	.	MAF_INRAE=5.263;MAF_USDA=8.333
NC_035092.1	40708260	.	G	T	.	.	MAF_USDA=4.098
NC_035092.1	40708396	.	T	A	.	.	MAF_USDA=1.639
NC_035092.1	40708402	.	T	C	.	.	MAF_USDA=1.639
NC_035092.1	40708428	.	G	A	.	.	MAF_USDA=4.167
NC_035092.1	40708438	.	T	A	.	.	MAF_INRAE=21.519;MAF_USDA=34.118
NC_035092.1	40708477	.	G	T	.	.	MAF_USDA=8.333
NC_035092.1	40708532	.	T	A	.	.	MAF_USDA=9.016
NC_035092.1	40708562	.	C	T	.	.	MAF_USDA=1.639
NC_035092.1	40708563	.	G	A	.	.	MAF_INRAE=13.291;MAF_USDA=11.765
NC_035092.1	40708595	.	C	A	.	.	MAF_USDA=1.639
NC_035092.1	40708650	.	C	G	.	.	MAF_INRAE=32.278;MAF_USDA=15.294
NC_035092.1	40708653	.	G	A	.	.	MAF_USDA=4.118
NC_035092.1	40708700	.	C	T	.	.	MAF_USDA=1.176
NC_035092.1	40708764	.	C	T	.	.	MAF_USDA=3.279
NC_035092.1	40708786	.	A	G	.	.	MAF_INRAE=3.333;MAF_USDA=5.882
NC_035092.1	40708796	.	C	T	.	.	MAF_USDA=6.471
NC_035092.1	40708880	.	A	G	.	.	MAF_INRAE=22.785;MAF_USDA=18.235
NC_035092.1	40708886	.	G	A	.	.	MAF_USDA=4.706
NC_035092.1	40708908	.	G	A	.	.	MAF_USDA=10.656
NC_035092.1	40708914	.	G	C	.	.	MAF_USDA=22.941
NC_035092.1	40709009	.	A	T	.	.	MAF_INRAE=5.263;MAF_USDA=3.529
NC_035092.1	40709076	.	A	T	.	.	MAF_USDA=4.918
NC_035092.1	40709138	.	G	A	.	.	MAF_INRAE=18.987;MAF_USDA=8.824
NC_035092.1	40709227	.	G	A	.	.	MAF_INRAE=14.557;MAF_USDA=38.235
NC_035092.1	40709244	.	C	T	.	.	MAF_USDA=1.176
NC_035092.1	40709308	.	G	A	.	.	MAF_INRAE=14.557;MAF_USDA=25.882
NC_035092.1	40709366	.	T	C	.	.	MAF_INRAE=21.519;MAF_USDA=11.176
NC_035092.1	40709407	.	G	A	.	.	MAF_INRAE=5.263;MAF_USDA=4.118
NC_035092.1	40709420	.	C	A	.	.	MAF_INRAE=20.886;MAF_USDA=11.176
NC_035092.1	40709627	.	A	C	.	.	MAF_USDA=11.765
NC_035092.1	40709734	.	G	T	.	.	MAF_INRAE=10.759;MAF_USDA=47.647
NC_035092.1	40709740	.	T	G	.	.	MAF_INRAE=4.167;MAF_USDA=23.529
NC_035092.1	40709884	.	C	T	.	.	MAF_INRAE=4.167;MAF_USDA=2.941
NC_035092.1	40709908	.	T	A	.	.	MAF_INRAE=33.544;MAF_USDA=27.059
NC_035092.1	40709909	.	C	G	.	.	MAF_INRAE=2.5;MAF_USDA=1.639
NC_035092.1	40709924	.	A	T	.	.	MAF_INRAE=4.167;MAF_USDA=4.706
NC_035092.1	40709942	.	A	T	.	.	MAF_USDA=7.5
NC_035092.1	40709943	.	G	T	.	.	MAF_USDA=7.377
NC_035092.1	40709944	.	T	G	.	.	MAF_USDA=7.377
NC_035092.1	40709945	.	A	C	.	.	MAF_USDA=7.377
NC_035092.1	40709964	.	T	C	.	.	MAF_INRAE=35.443;MAF_USDA=21.765
NC_035092.1	40709989	.	A	C	.	.	MAF_USDA=1.639
NC_035092.1	40709995	.	A	G	.	.	MAF_USDA=1.639
NC_035092.1	40710084	.	T	G	.	.	MAF_INRAE=5.696;MAF_USDA=2.941
NC_035092.1	40710163	.	C	A	.	.	MAF_USDA=8.197
NC_035092.1	40710281	.	C	A	.	.	MAF_USDA=1.639
NC_035092.1	40710286	.	A	G	.	.	MAF_INRAE=5.696;MAF_USDA=1.639
NC_035092.1	40710340	.	C	T	.	.	MAF_INRAE=14.557;MAF_USDA=20.588
NC_035092.1	40710355	.	C	T	.	.	MAF_USDA=2.459
NC_035092.1	40710392	.	C	T	.	.	MAF_INRAE=44.937;MAF_USDA=24.118
NC_035092.1	40710755	.	G	A	.	.	MAF_USDA=10.588
NC_035092.1	40710799	.	G	T	.	.	MAF_USDA=3.279
NC_035092.1	40710804	.	C	A	.	.	MAF_INRAE=10.127;MAF_USDA=12.5
NC_035092.1	40710848	.	G	A	.	.	MAF_USDA=1.176
NC_035092.1	40710858	.	A	G	.	.	MAF_INRAE=23.418;MAF_USDA=48.824
NC_035092.1	40710859	.	A	C	.	.	MAF_INRAE=29.167;MAF_USDA=48.235
NC_035092.1	40710890	.	A	T	.	.	MAF_USDA=2.083
NC_035092.1	40710896	.	A	T	.	.	MAF_USDA=8.333
NC_035092.1	40710984	.	G	A	.	.	MAF_INRAE=10.759;MAF_USDA=14.706
NC_035092.1	40710989	.	G	T	.	.	MAF_INRAE=23.418;MAF_USDA=48.824
NC_035092.1	40711101	.	A	C	.	.	MAF_INRAE=5.263;MAF_USDA=8.333
NC_035092.1	40711130	.	C	T	.	.	MAF_INRAE=10.127;MAF_USDA=8.824
NC_035092.1	40711255	.	C	T	.	.	MAF_USDA=12.353
NC_035092.1	40711309	.	A	C	.	.	MAF_INRAE=21.519;MAF_USDA=18.75
NC_035092.1	40711376	.	G	C	.	.	MAF_USDA=8.197
NC_035092.1	40711418	.	C	T	.	.	MAF_USDA=24.706
NC_035092.1	40711460	.	G	A	.	.	MAF_USDA=14.706
NC_035092.1	40711474	.	A	G	.	.	MAF_USDA=2.459
NC_035092.1	40711562	.	C	A	.	.	MAF_USDA=5.738
NC_035092.1	40711564	.	A	T	.	.	MAF_USDA=5.738
NC_035092.1	40711720	.	T	C	.	.	MAF_USDA=15.882
NC_035092.1	40711937	.	T	C	.	.	MAF_USDA=1.639
NC_035092.1	40711977	.	C	T	.	.	MAF_USDA=2.083
NC_035092.1	40712095	.	C	T	.	.	MAF_INRAE=21.053;MAF_USDA=5.882
NC_035092.1	40712097	.	C	T	.	.	MAF_INRAE=8.333;MAF_USDA=31.765
NC_035092.1	40712102	.	T	G	.	.	MAF_INRAE=36.667;MAF_USDA=24.706
NC_035092.1	40712104	.	C	A	.	.	MAF_USDA=5.738
NC_035092.1	40712106	.	A	T	.	.	MAF_INRAE=44.167;MAF_USDA=23.529
NC_035092.1	40712150	.	A	T	.	.	MAF_INRAE=7.595;MAF_USDA=3.279
NC_035092.1	40712157	.	C	A	.	.	MAF_INRAE=23.333;MAF_USDA=13.934
NC_035092.1	40712179	.	G	T	.	.	MAF_USDA=1.639
NC_035092.1	40712204	.	C	T	.	.	MAF_USDA=3.279
NC_035092.1	40712371	.	T	A	.	.	MAF_USDA=4.918
NC_035092.1	40712379	.	T	C	.	.	MAF_INRAE=23.333;MAF_USDA=10.656
NC_035092.1	40712413	.	A	C	.	.	MAF_INRAE=8.228;MAF_USDA=24.706
NC_035092.1	40712512	.	G	A	.	.	MAF_USDA=2.083
NC_035092.1	40712588	.	G	C	.	.	MAF_INRAE=8.861;MAF_USDA=34.706
NC_035092.1	40712622	.	T	C	.	.	MAF_INRAE=10.127;MAF_USDA=37.059
NC_035092.1	40712623	.	T	A	.	.	MAF_USDA=7.377
NC_035092.1	40712640	.	C	T	.	.	MAF_USDA=5.738
NC_035092.1	40712655	.	C	A	.	.	MAF_USDA=1.176
NC_035092.1	40712680	.	C	A	.	.	MAF_INRAE=5.263;MAF_USDA=8.333
NC_035092.1	40712683	.	C	T	.	.	MAF_USDA=9.412
NC_035092.1	40712735	.	G	T	.	.	MAF_USDA=5.738
NC_035092.1	40712948	.	C	T	.	.	MAF_USDA=1.639
NC_035092.1	40712990	.	G	A	.	.	MAF_USDA=1.639
NC_035092.1	40713014	.	C	T	.	.	MAF_USDA=13.934
NC_035092.1	40713159	.	A	G	.	.	MAF_INRAE=5.696;MAF_USDA=1.639
NC_035092.1	40713162	.	A	T	.	.	MAF_INRAE=4.167;MAF_USDA=5.294
NC_035092.1	40713163	.	C	T	.	.	MAF_INRAE=4.167;MAF_USDA=5.882
NC_035092.1	40713164	.	G	C	.	.	MAF_INRAE=4.167;MAF_USDA=5.294
NC_035092.1	40713210	.	C	T	.	.	MAF_INRAE=21.519;MAF_USDA=17.647
NC_035092.1	40713232	.	C	T	.	.	MAF_USDA=1.639
NC_035092.1	40713323	.	G	A	.	.	MAF_INRAE=8.228;MAF_USDA=8.197
NC_035092.1	40713337	.	T	C	.	.	MAF_INRAE=50.0;MAF_USDA=39.412
NC_035092.1	40713370	.	G	A	.	.	MAF_INRAE=5.263;MAF_USDA=7.059
NC_035092.1	40713398	.	A	G	.	.	MAF_INRAE=5.696;MAF_USDA=17.059
NC_035092.1	40713415	.	G	A	.	.	MAF_USDA=1.765
NC_035092.1	40713445	.	A	C	.	.	MAF_USDA=1.765
NC_035092.1	40713489	.	A	T	.	.	MAF_USDA=1.765
NC_035092.1	40713505	.	T	C	.	.	MAF_INRAE=22.785;MAF_USDA=21.765
NC_035092.1	40713528	.	C	A	.	.	MAF_USDA=4.118
NC_035092.1	40713556	.	C	T	.	.	MAF_USDA=5.738
NC_035092.1	40713565	.	A	T	.	.	MAF_USDA=5.738
NC_035092.1	40713661	.	G	T	.	.	MAF_INRAE=13.291;MAF_USDA=5.294
NC_035092.1	40713698	.	A	G	.	.	MAF_INRAE=23.418;MAF_USDA=30.0
NC_035092.1	40713748	.	T	G	.	.	MAF_INRAE=44.937;MAF_USDA=34.118
NC_035092.1	40713756	.	C	T	.	.	MAF_INRAE=17.089;MAF_USDA=28.824
NC_035092.1	40713842	.	T	C	.	.	MAF_INRAE=41.139;MAF_USDA=38.235
NC_035092.1	40713845	.	T	A	.	.	MAF_INRAE=43.333;MAF_USDA=36.471
NC_035092.1	40713895	.	G	A	.	.	MAF_INRAE=13.291;MAF_USDA=4.706
NC_035092.1	40713896	.	C	T	.	.	MAF_INRAE=8.861;MAF_USDA=12.941
NC_035092.1	40714062	.	A	T	.	.	MAF_INRAE=7.595;MAF_USDA=5.294
NC_035092.1	40714083	.	G	A	.	.	MAF_USDA=10.417
NC_035092.1	40714115	.	C	T	.	.	MAF_INRAE=27.215;MAF_USDA=15.294
NC_035092.1	40714290	.	T	G	.	.	MAF_USDA=4.098
NC_035092.1	40714383	.	T	C	.	.	MAF_INRAE=25.0;MAF_USDA=22.131
NC_035092.1	40714399	.	G	A	.	.	MAF_INRAE=22.5;MAF_USDA=18.852
NC_035092.1	40714468	.	C	T	.	.	MAF_INRAE=49.367;MAF_USDA=44.706
NC_035092.1	40714509	.	A	G	.	.	MAF_INRAE=44.937;MAF_USDA=44.118
NC_035092.1	40714532	.	C	T	.	.	MAF_INRAE=24.167;MAF_USDA=17.213
NC_035092.1	40714578	.	C	T	.	.	MAF_INRAE=39.873;MAF_USDA=37.059
NC_035092.1	40714601	.	A	G	.	.	MAF_INRAE=3.333;MAF_USDA=1.639
NC_035092.1	40714617	.	A	G	.	.	MAF_INRAE=19.62;MAF_USDA=14.118
NC_035092.1	40714618	.	G	A	.	.	MAF_INRAE=24.167;MAF_USDA=14.118
NC_035092.1	40714622	.	C	A	.	.	MAF_INRAE=20.886;MAF_USDA=16.471
NC_035092.1	40714747	.	A	G	.	.	MAF_USDA=1.639
NC_035092.1	40715378	.	G	T	.	.	MAF_INRAE=47.368;MAF_USDA=23.494
NC_035092.1	40715432	.	G	T	.	.	MAF_INRAE=27.215;MAF_USDA=42.857
NC_035092.1	40715486	.	C	A	.	.	MAF_USDA=1.639
NC_035092.1	40715564	.	T	A	.	.	MAF_INRAE=17.089;MAF_USDA=9.412
NC_035092.1	40715589	.	G	A	.	.	MAF_USDA=2.941
NC_035092.1	40715654	.	G	A	.	.	MAF_INRAE=41.139;MAF_USDA=23.529
NC_035092.1	40715660	.	C	G	.	.	MAF_INRAE=4.167;MAF_USDA=8.824
NC_035092.1	40715666	.	G	A	.	.	MAF_USDA=1.639
NC_035092.1	40715795	.	C	A	.	.	MAF_INRAE=33.544;MAF_USDA=42.353
NC_035092.1	40715830	.	G	A	.	.	MAF_INRAE=4.167;MAF_USDA=10.0
NC_035092.1	40715880	.	A	C	.	.	MAF_USDA=2.353
NC_035092.1	40715975	.	T	G	.	.	MAF_INRAE=2.5;MAF_USDA=15.294
NC_035092.1	40716012	.	T	C	.	.	MAF_USDA=4.118
NC_035092.1	40716132	.	T	G	.	.	MAF_USDA=5.738
NC_035092.1	40716153	.	G	T	.	.	MAF_USDA=8.197
NC_035092.1	40716284	.	C	T	.	.	MAF_USDA=3.279
NC_035092.1	40716344	.	A	G	.	.	MAF_INRAE=11.392;MAF_USDA=18.824
NC_035092.1	40716362	.	A	C	.	.	MAF_INRAE=2.5
NC_035092.1	40716371	.	G	A	.	.	MAF_INRAE=10.759;MAF_USDA=18.235
NC_035092.1	40716394	.	AC	AT	.	.	MAF_USDA=18.75
NC_035092.1	40716395	.	C	T	.	.	MAF_INRAE=10.127
NC_035092.1	40716426	.	A	G	.	.	MAF_USDA=3.279
NC_035092.1	40716618	.	T	C	.	.	MAF_INRAE=10.127;MAF_USDA=27.647
NC_035092.1	40716633	.	T	C	.	.	MAF_INRAE=10.127;MAF_USDA=30.588
NC_035092.1	40716719	.	C	G	.	.	MAF_INRAE=8.228;MAF_USDA=2.353
NC_035092.1	40716752	.	A	G	.	.	MAF_INRAE=10.526;MAF_USDA=39.583
NC_035092.1	40716753	.	A	G	.	.	MAF_USDA=41.667
NC_035092.1	40716874	.	T	A	.	.	MAF_USDA=2.459
NC_035092.1	40716895	.	A	G	.	.	MAF_INRAE=10.833;MAF_USDA=4.706
NC_035092.1	40716908	.	G	A	.	.	MAF_INRAE=43.038;MAF_USDA=24.118
NC_035092.1	40716934	.	G	A	.	.	MAF_USDA=2.459
NC_035092.1	40716936	.	G	T	.	.	MAF_USDA=1.639
NC_035092.1	40716991	.	G	C	.	.	MAF_USDA=2.941
NC_035092.1	40717005	.	A	G	.	.	MAF_USDA=18.75
NC_035092.1	40717048	.	G	T	.	.	MAF_INRAE=1.667;MAF_USDA=9.412
NC_035092.1	40717056	.	G	T	.	.	MAF_INRAE=11.392;MAF_USDA=21.765
NC_035092.1	40717067	.	G	A	.	.	MAF_INRAE=7.595;MAF_USDA=5.882
NC_035092.1	40717116	.	TCTA	TCTT	.	.	MAF_USDA=25.0
NC_035092.1	40717119	.	A	T	.	.	MAF_INRAE=12.658;MAF_USDA=36.066
NC_035092.1	40717133	.	T	G	.	.	MAF_USDA=3.279
NC_035092.1	40717232	.	T	C	.	.	MAF_INRAE=5.263;MAF_USDA=8.333
NC_035092.1	40717252	.	A	G	.	.	MAF_INRAE=12.658;MAF_USDA=31.765
NC_035092.1	40717298	.	C	T	.	.	MAF_INRAE=21.519;MAF_USDA=14.706
NC_035092.1	40717357	.	A	T	.	.	MAF_INRAE=13.291;MAF_USDA=4.167
NC_035092.1	40717361	.	C	G	.	.	MAF_INRAE=4.167;MAF_USDA=10.119
NC_035092.1	40717427	.	C	G	.	.	MAF_INRAE=12.658;MAF_USDA=32.738
NC_035092.1	40717445	.	A	G	.	.	MAF_USDA=1.667
NC_035092.1	40717482	.	G	A	.	.	MAF_INRAE=22.152;MAF_USDA=26.19
NC_035092.1	40717526	.	C	T	.	.	MAF_INRAE=44.167;MAF_USDA=39.286
NC_035092.1	40717539	.	G	A	.	.	MAF_INRAE=12.658;MAF_USDA=22.917
NC_035092.1	40717574	.	A	T	.	.	MAF_INRAE=1.667;MAF_USDA=10.119
NC_035092.1	40717580	.	G	A	.	.	MAF_INRAE=41.772;MAF_USDA=23.214
NC_035092.1	40717608	.	T	C	.	.	MAF_INRAE=10.127;MAF_USDA=22.353
NC_035092.1	40717627	.	C	T	.	.	MAF_INRAE=36.076;MAF_USDA=39.412
NC_035092.1	40717692	.	A	C	.	.	MAF_INRAE=21.519;MAF_USDA=12.353
NC_035092.1	40717706	.	G	A	.	.	MAF_INRAE=12.658;MAF_USDA=31.176
NC_035092.1	40717776	.	C	G	.	.	MAF_INRAE=10.127;MAF_USDA=19.412
NC_035092.1	40717806	.	C	G	.	.	MAF_INRAE=27.5;MAF_USDA=13.115
NC_035092.1	40717822	.	T	G	.	.	MAF_INRAE=12.025;MAF_USDA=29.412
NC_035092.1	40717824	.	C	T	.	.	MAF_INRAE=14.167;MAF_USDA=30.0
NC_035092.1	40717923	.	C	G	.	.	MAF_USDA=2.5
NC_035092.1	40717938	.	A	T	.	.	MAF_USDA=1.765
NC_035092.1	40717972	.	A	C	.	.	MAF_USDA=24.706
NC_035092.1	40717985	.	A	C	.	.	MAF_USDA=26.786
NC_035092.1	40718011	.	T	G	.	.	MAF_USDA=14.583
NC_035092.1	40718018	.	A	T	.	.	MAF_USDA=10.417
NC_035092.1	40718027	.	C	T	.	.	MAF_USDA=13.333
NC_035092.1	40718063	.	T	C	.	.	MAF_USDA=26.786
NC_035092.1	40718076	.	T	C	.	.	MAF_USDA=25.0
NC_035092.1	40718423	.	T	A	.	.	MAF_INRAE=2.5
NC_035092.1	40718438	.	A	C	.	.	MAF_INRAE=14.167;MAF_USDA=2.5
NC_035092.1	40718471	.	A	G	.	.	MAF_INRAE=1.667;MAF_USDA=4.167
NC_035092.1	40718517	.	C	G	.	.	MAF_USDA=1.639
NC_035092.1	40718548	.	A	G	.	.	MAF_INRAE=4.167;MAF_USDA=12.941
NC_035092.1	40718610	.	C	T	.	.	MAF_INRAE=26.316;MAF_USDA=1.639
NC_035092.1	40718680	.	G	A	.	.	MAF_USDA=5.738
NC_035092.1	40718686	.	T	C	.	.	MAF_INRAE=12.658;MAF_USDA=33.529
NC_035092.1	40718688	.	A	G	.	.	MAF_INRAE=15.0;MAF_USDA=34.118
NC_035092.1	40718715	.	T	G	.	.	MAF_INRAE=26.667;MAF_USDA=12.295
NC_035092.1	40718743	.	T	C	.	.	MAF_USDA=4.918
NC_035092.1	40718751	.	A	G	.	.	MAF_INRAE=12.658;MAF_USDA=32.941
NC_035092.1	40718761	.	T	A	.	.	MAF_INRAE=34.81;MAF_USDA=25.294
NC_035092.1	40718766	.	G	T	.	.	MAF_INRAE=8.228;MAF_USDA=9.412
NC_035092.1	40718795	.	C	A	.	.	MAF_INRAE=12.658;MAF_USDA=33.529
NC_035092.1	40718812	.	G	A	.	.	MAF_INRAE=12.658;MAF_USDA=34.118
NC_035092.1	40718855	.	G	T	.	.	MAF_INRAE=8.228;MAF_USDA=2.353
NC_035092.1	40718868	.	A	T	.	.	MAF_INRAE=44.304;MAF_USDA=26.19
NC_035092.1	40718879	.	A	G	.	.	MAF_INRAE=3.333
NC_035092.1	40718902	.	T	A	.	.	MAF_INRAE=12.658;MAF_USDA=22.917
NC_035092.1	40718953	.	G	A	.	.	MAF_INRAE=3.333
NC_035092.1	40718963	.	T	C	.	.	MAF_INRAE=12.658;MAF_USDA=32.941
NC_035092.1	40718972	.	A	G	.	.	MAF_INRAE=12.658;MAF_USDA=32.941
NC_035092.1	40718990	.	A	G	.	.	MAF_INRAE=12.658;MAF_USDA=32.941
NC_035092.1	40719048	.	G	A	.	.	MAF_INRAE=11.392;MAF_USDA=10.0
NC_035092.1	40719053	.	G	C	.	.	MAF_INRAE=12.658;MAF_USDA=34.118
NC_035092.1	40719063	.	C	G	.	.	MAF_INRAE=5.263;MAF_USDA=4.118
NC_035092.1	40719107	.	T	C	.	.	MAF_INRAE=12.658;MAF_USDA=32.738
NC_035092.1	40719135	.	T	G	.	.	MAF_INRAE=13.291;MAF_USDA=33.529
NC_035092.1	40719151	.	C	T	.	.	MAF_INRAE=29.167;MAF_USDA=21.765
NC_035092.1	40719201	.	A	G	.	.	MAF_INRAE=12.658;MAF_USDA=32.941
NC_035092.1	40719210	.	G	T	.	.	MAF_USDA=22.917
NC_035092.1	40719211	.	G	T	.	.	MAF_USDA=22.917
NC_035092.1	40719216	.	A	C	.	.	MAF_INRAE=12.658;MAF_USDA=32.941
NC_035092.1	40719228	.	T	C	.	.	MAF_INRAE=12.658;MAF_USDA=32.941
NC_035092.1	40719236	.	T	C	.	.	MAF_INRAE=12.658;MAF_USDA=22.917
NC_035092.1	40719249	.	T	G	.	.	MAF_INRAE=12.658;MAF_USDA=32.353
NC_035092.1	40719288	.	C	G	.	.	MAF_INRAE=12.025;MAF_USDA=26.19
NC_035092.1	40719305	.	G	A	.	.	MAF_USDA=3.333
NC_035092.1	40719325	.	T	A	.	.	MAF_USDA=9.167
NC_035092.1	40719327	.	G	A	.	.	MAF_USDA=2.5
NC_035092.1	40719348	.	T	A	.	.	MAF_USDA=5.738
NC_035092.1	40719373	.	C	A	.	.	MAF_INRAE=12.025;MAF_USDA=24.706
NC_035092.1	40719398	.	C	T	.	.	MAF_INRAE=12.025;MAF_USDA=27.059
NC_035092.1	40719426	.	T	C	.	.	MAF_USDA=5.738
NC_035092.1	40719428	.	A	T	.	.	MAF_INRAE=12.658;MAF_USDA=33.529
NC_035092.1	40719476	.	T	C	.	.	MAF_USDA=9.836
NC_035092.1	40719494	.	G	A	.	.	MAF_INRAE=11.392;MAF_USDA=21.765
NC_035092.1	40719564	.	A	G	.	.	MAF_INRAE=1.667;MAF_USDA=10.0
NC_035092.1	40719684	.	A	G	.	.	MAF_USDA=1.639
NC_035092.1	40719693	.	C	A	.	.	MAF_USDA=1.176
NC_035092.1	40719745	.	C	T	.	.	MAF_USDA=10.656
NC_035092.1	40719892	.	G	T	.	.	MAF_USDA=1.639
NC_035092.1	40719941	.	G	A	.	.	MAF_USDA=1.639
NC_035092.1	40719976	.	C	A	.	.	MAF_INRAE=7.595;MAF_USDA=4.918
NC_035092.1	40720057	.	T	C	.	.	MAF_USDA=6.471
NC_035092.1	40720105	.	C	G	.	.	MAF_USDA=1.639
NC_035092.1	40720106	.	G	A	.	.	MAF_USDA=1.639
NC_035092.1	40720150	.	T	C	.	.	MAF_USDA=5.738
NC_035092.1	40720242	.	C	T	.	.	MAF_INRAE=5.263;MAF_USDA=8.333
NC_035092.1	40720327	.	A	G	.	.	MAF_USDA=5.738
NC_035092.1	40720329	.	G	A	.	.	MAF_INRAE=4.167;MAF_USDA=9.412
NC_035092.1	40720350	.	C	T	.	.	MAF_USDA=6.557
NC_035092.1	40720439	.	T	G	.	.	MAF_USDA=3.279
NC_035092.1	40720522	.	A	G	.	.	MAF_USDA=2.459
NC_035092.1	40720600	.	G	A	.	.	MAF_USDA=4.918
NC_035092.1	40720603	.	T	C	.	.	MAF_INRAE=3.333
NC_035092.1	40720639	.	C	T	.	.	MAF_INRAE=2.5;MAF_USDA=1.639
NC_035092.1	40720643	.	G	A	.	.	MAF_USDA=1.639
NC_035092.1	40720663	.	C	T	.	.	MAF_USDA=4.098
NC_035092.1	40720668	.	C	T	.	.	MAF_INRAE=2.5
NC_035092.1	40720712	.	G	A	.	.	MAF_USDA=2.459
NC_035092.1	40720734	.	A	C	.	.	MAF_INRAE=46.835;MAF_USDA=50.0
NC_035092.1	40720969	.	T	A	.	.	MAF_INRAE=44.304;MAF_USDA=45.882
NC_035092.1	40720987	.	A	T	.	.	MAF_USDA=1.639
NC_035092.1	40721003	.	G	T	.	.	MAF_INRAE=21.519;MAF_USDA=15.294
NC_035092.1	40721034	.	G	A	.	.	MAF_INRAE=44.937;MAF_USDA=49.412
NC_035092.1	40721108	.	C	A	.	.	MAF_USDA=6.557
NC_035092.1	40721168	.	A	G	.	.	MAF_INRAE=46.203;MAF_USDA=48.235
NC_035092.1	40721172	.	G	T	.	.	MAF_USDA=4.098
NC_035092.1	40721236	.	T	G	.	.	MAF_USDA=1.639
NC_035092.1	40721282	.	G	T	.	.	MAF_USDA=4.918
NC_035092.1	40721315	.	C	T	.	.	MAF_INRAE=44.937;MAF_USDA=47.647
NC_035092.1	40721336	.	A	G	.	.	MAF_INRAE=32.278;MAF_USDA=24.118
NC_035092.1	40721351	.	G	T	.	.	MAF_INRAE=1.667;MAF_USDA=2.459
NC_035092.1	40721362	.	C	T	.	.	MAF_INRAE=18.987;MAF_USDA=8.333
NC_035092.1	40721388	.	G	C	.	.	MAF_USDA=3.279
NC_035092.1	40721446	.	G	A	.	.	MAF_USDA=5.738
NC_035092.1	40721486	.	T	G	.	.	MAF_USDA=5.738
NC_035092.1	40721540	.	C	T	.	.	MAF_USDA=1.765
NC_035092.1	40721732	.	G	T	.	.	MAF_USDA=5.738
NC_035092.1	40721974	.	C	A	.	.	MAF_INRAE=12.658;MAF_USDA=5.882
NC_035092.1	40722011	.	G	T	.	.	MAF_USDA=2.083
NC_035092.1	40722177	.	C	T	.	.	MAF_INRAE=44.304;MAF_USDA=48.235
NC_035092.1	40722185	.	G	A	.	.	MAF_INRAE=44.304;MAF_USDA=41.667
NC_035092.1	40722188	.	A	G	.	.	MAF_INRAE=49.167;MAF_USDA=48.235
NC_035092.1	40722228	.	G	T	.	.	MAF_INRAE=2.5;MAF_USDA=1.639
NC_035092.1	40722413	.	C	G	.	.	MAF_INRAE=44.937;MAF_USDA=48.81
NC_035092.1	40722450	.	G	T	.	.	MAF_INRAE=12.025;MAF_USDA=19.412
NC_035092.1	40722460	.	C	A	.	.	MAF_USDA=6.557
NC_035092.1	40722529	.	T	G	.	.	MAF_INRAE=44.937
NC_035092.1	40722530	.	T	C	.	.	MAF_INRAE=44.167
NC_035092.1	40723023	.	T	A	.	.	MAF_USDA=9.412
NC_035092.1	40723076	.	G	A	.	.	MAF_USDA=5.738
NC_035092.1	40723128	.	G	T	.	.	MAF_USDA=11.765
NC_035092.1	40723157	.	A	T	.	.	MAF_USDA=1.639
NC_035092.1	40723206	.	C	G	.	.	MAF_INRAE=10.833
NC_035092.1	40723207	.	C	A	.	.	MAF_INRAE=10.833
NC_035092.1	40723257	.	G	A	.	.	MAF_INRAE=2.5;MAF_USDA=1.639
NC_035092.1	40723277	.	A	G	.	.	MAF_USDA=3.279
NC_035092.1	40723337	.	A	G	.	.	MAF_USDA=11.765
NC_035092.1	40723355	.	A	C	.	.	MAF_USDA=34.118
NC_035092.1	40723356	.	C	A	.	.	MAF_USDA=34.118
NC_035092.1	40723414	.	G	A	.	.	MAF_USDA=11.765
NC_035092.1	40723430	.	A	T	.	.	MAF_USDA=1.639
NC_035092.1	40727066	.	G	T	.	.	MAF_USDA=13.333
NC_035092.1	40727190	.	G	T	.	.	MAF_USDA=11.765
NC_035092.1	40727342	.	A	T	.	.	MAF_INRAE=5.263;MAF_USDA=11.765
NC_035092.1	40727483	.	C	A	.	.	MAF_USDA=3.279
NC_035092.1	40727555	.	C	T	.	.	MAF_USDA=4.918
NC_035092.1	40727556	.	A	T	.	.	MAF_USDA=4.918
NC_035092.1	40727574	.	C	A	.	.	MAF_USDA=4.098
NC_035092.1	40727595	.	A	T	.	.	MAF_USDA=1.639
NC_035092.1	40727698	.	C	T	.	.	MAF_INRAE=12.658;MAF_USDA=4.706
NC_035092.1	40727725	.	C	A	.	.	MAF_USDA=10.417
NC_035092.1	40727748	.	G	A	.	.	MAF_INRAE=49.167;MAF_USDA=44.706
NC_035092.1	40727774	.	C	T	.	.	MAF_INRAE=5.0;MAF_USDA=11.765
NC_035092.1	40727900	.	C	A	.	.	MAF_USDA=4.098
NC_035092.1	40727983	.	T	C	.	.	MAF_USDA=29.412
NC_035092.1	40728034	.	C	T	.	.	MAF_INRAE=5.263;MAF_USDA=11.765
NC_035092.1	40728183	.	G	T	.	.	MAF_USDA=9.412
NC_035092.1	40728200	.	T	C	.	.	MAF_USDA=38.235
NC_035092.1	40728231	.	A	G	.	.	MAF_USDA=4.167
NC_035092.1	40728281	.	T	C	.	.	MAF_USDA=13.529
NC_035092.1	40728283	.	T	C	.	.	MAF_USDA=12.941
NC_035092.1	40728347	.	C	A	.	.	MAF_INRAE=47.368;MAF_USDA=23.529
NC_035092.1	40728413	.	C	T	.	.	MAF_USDA=3.279
NC_035092.1	40728487	.	C	T	.	.	MAF_USDA=7.377
NC_035092.1	40728524	.	T	C	.	.	MAF_USDA=30.0
NC_035092.1	40728551	.	C	T	.	.	MAF_USDA=1.639
NC_035092.1	40728576	.	A	G	.	.	MAF_USDA=30.0
NC_035092.1	40728617	.	T	C	.	.	MAF_USDA=15.882
NC_035092.1	40728669	.	C	T	.	.	MAF_USDA=4.098
NC_035092.1	40728676	.	T	C	.	.	MAF_USDA=30.588
NC_035092.1	40728728	.	G	T	.	.	MAF_USDA=1.639
NC_035092.1	40728729	.	T	C	.	.	MAF_INRAE=25.949;MAF_USDA=15.294
NC_035092.1	40728735	.	C	T	.	.	MAF_USDA=4.098
NC_035092.1	40728744	.	A	T	.	.	MAF_USDA=4.098
NC_035092.1	40728757	.	C	T	.	.	MAF_USDA=4.098
NC_035092.1	40728759	.	G	T	.	.	MAF_USDA=6.557
NC_035092.1	40728789	.	C	A	.	.	MAF_INRAE=11.392;MAF_USDA=18.235
NC_035092.1	40728791	.	T	G	.	.	MAF_INRAE=13.333;MAF_USDA=18.235
NC_035092.1	40728792	.	G	A	.	.	MAF_USDA=1.639
NC_035092.1	40728844	.	C	T	.	.	MAF_USDA=1.639
NC_035092.1	40728880	.	T	A	.	.	MAF_INRAE=27.215;MAF_USDA=21.311
NC_035092.1	40728882	.	C	T	.	.	MAF_INRAE=9.167;MAF_USDA=10.0
NC_035092.1	40728894	.	A	C	.	.	MAF_USDA=8.333
NC_035092.1	40728918	.	T	C	.	.	MAF_USDA=2.459
NC_035092.1	40728976	.	A	T	.	.	MAF_USDA=1.639
NC_035092.1	40729037	.	G	A	.	.	MAF_USDA=2.459
NC_035092.1	40729074	.	A	T	.	.	MAF_INRAE=5.833;MAF_USDA=11.765
NC_035092.1	40729182	.	A	G	.	.	MAF_USDA=2.459
NC_035092.1	40729187	.	G	T	.	.	MAF_USDA=1.639
NC_035092.1	40729349	.	C	T	.	.	MAF_USDA=4.918
NC_035092.1	40729379	.	G	A	.	.	MAF_USDA=1.639
NC_035092.1	40729456	.	T	C	.	.	MAF_USDA=4.918
NC_035092.1	40729486	.	A	G	.	.	MAF_USDA=3.279
NC_035092.1	40729541	.	T	C	.	.	MAF_INRAE=11.392;MAF_USDA=9.412
NC_035092.1	40729543	.	T	C	.	.	MAF_USDA=1.639
NC_035092.1	40729557	.	A	C	.	.	MAF_INRAE=13.291;MAF_USDA=8.235
NC_035092.1	40729570	.	A	G	.	.	MAF_INRAE=18.987;MAF_USDA=5.294
NC_035092.1	40729609	.	G	C	.	.	MAF_INRAE=8.228;MAF_USDA=8.824
NC_035092.1	40729617	.	A	C	.	.	MAF_INRAE=2.5;MAF_USDA=1.639
NC_035092.1	40729621	.	A	C	.	.	MAF_INRAE=5.0;MAF_USDA=18.824
NC_035092.1	40729630	.	C	A	.	.	MAF_USDA=4.098
NC_035092.1	40729636	.	G	A	.	.	MAF_INRAE=44.937;MAF_USDA=39.412
NC_035092.1	40729664	.	G	A	.	.	MAF_USDA=5.0
NC_035092.1	40729683	.	T	C	.	.	MAF_INRAE=18.987;MAF_USDA=5.952
NC_035092.1	40729725	.	C	T	.	.	MAF_USDA=7.377
NC_035092.1	40729734	.	G	C	.	.	MAF_INRAE=8.228;MAF_USDA=8.235
NC_035092.1	40729762	.	T	G	.	.	MAF_INRAE=22.785;MAF_USDA=40.0
NC_035092.1	40729764	.	C	A	.	.	MAF_USDA=7.377
NC_035092.1	40729821	.	A	T	.	.	MAF_INRAE=6.329
NC_035092.1	40729822	.	A	T	.	.	MAF_INRAE=3.333
NC_035092.1	40729864	.	A	G	.	.	MAF_INRAE=11.392;MAF_USDA=38.235
NC_035092.1	40729913	.	C	A	.	.	MAF_USDA=7.377
NC_035092.1	40729954	.	T	G	.	.	MAF_INRAE=5.696;MAF_USDA=5.738
NC_035092.1	40729969	.	C	G	.	.	MAF_INRAE=5.696
NC_035092.1	40730240	.	A	G	.	.	MAF_INRAE=5.0;MAF_USDA=11.176
NC_035092.1	40730256	.	T	C	.	.	MAF_USDA=20.0
NC_035092.1	40730325	.	C	T	.	.	MAF_USDA=2.459
NC_035092.1	40730342	.	A	C	.	.	MAF_INRAE=6.667;MAF_USDA=25.294
NC_035092.1	40730352	.	A	C	.	.	MAF_INRAE=48.734;MAF_USDA=24.706
NC_035092.1	40730441	.	A	G	.	.	MAF_USDA=1.639
NC_035092.1	40730475	.	T	G	.	.	MAF_INRAE=6.329;MAF_USDA=28.235
NC_035092.1	40730496	.	T	C	.	.	MAF_INRAE=6.329;MAF_USDA=25.882
NC_035092.1	40730539	.	G	A	.	.	MAF_INRAE=6.329;MAF_USDA=29.412
NC_035092.1	40730589	.	A	T	.	.	MAF_INRAE=8.861;MAF_USDA=33.333
NC_035092.1	40730591	.	A	T	.	.	MAF_INRAE=6.667;MAF_USDA=33.333
NC_035092.1	40730595	.	T	C	.	.	MAF_USDA=8.333
NC_035092.1	40730634	.	T	C	.	.	MAF_USDA=1.639
NC_035092.1	40730725	.	T	C	.	.	MAF_INRAE=4.43;MAF_USDA=27.059
NC_035092.1	40730774	.	G	T	.	.	MAF_INRAE=5.263;MAF_USDA=5.952
NC_035092.1	40730933	.	A	T	.	.	MAF_USDA=1.639
NC_035092.1	40730937	.	A	T	.	.	MAF_USDA=1.639
NC_035092.1	40730964	.	T	C	.	.	MAF_INRAE=6.962;MAF_USDA=29.167
NC_035092.1	40731004	.	G	C	.	.	MAF_USDA=1.639
NC_035092.1	40731014	.	G	A	.	.	MAF_INRAE=8.228;MAF_USDA=1.765
NC_035092.1	40731024	.	T	C	.	.	MAF_INRAE=6.329;MAF_USDA=28.824
NC_035092.1	40731118	.	G	A	.	.	MAF_USDA=2.459
NC_035092.1	40731139	.	G	A	.	.	MAF_INRAE=5.263;MAF_USDA=28.824
NC_035092.1	40731206	.	G	C	.	.	MAF_USDA=2.941
NC_035092.1	40731214	.	A	C	.	.	MAF_INRAE=5.263;MAF_USDA=28.235
NC_035092.1	40731235	.	C	G	.	.	MAF_INRAE=15.789;MAF_USDA=2.459
NC_035092.1	40731294	.	G	A	.	.	MAF_INRAE=5.263;MAF_USDA=27.647
NC_035092.1	40731301	.	A	C	.	.	MAF_USDA=1.639
NC_035092.1	40731321	.	C	T	.	.	MAF_INRAE=21.053;MAF_USDA=8.824
NC_035092.1	40731346	.	T	C	.	.	MAF_INRAE=5.263;MAF_USDA=27.059
NC_035092.1	40731363	.	A	T	.	.	MAF_INRAE=5.263;MAF_USDA=27.647
NC_035092.1	40731385	.	A	C	.	.	MAF_INRAE=5.263;MAF_USDA=28.235
NC_035092.1	40731467	.	A	T	.	.	MAF_INRAE=7.595;MAF_USDA=7.059
NC_035092.1	40731472	.	C	A	.	.	MAF_INRAE=13.924;MAF_USDA=7.059
NC_035092.1	40731502	.	C	T	.	.	MAF_USDA=3.279
NC_035092.1	40731544	.	A	G	.	.	MAF_INRAE=5.263;MAF_USDA=6.471
NC_035092.1	40731618	.	A	G	.	.	MAF_USDA=6.548
NC_035092.1	40731689	.	A	T	.	.	MAF_USDA=4.918
NC_035092.1	40731702	.	G	T	.	.	MAF_INRAE=5.263;MAF_USDA=10.417
NC_035092.1	40731727	.	A	T	.	.	MAF_INRAE=3.333;MAF_USDA=20.833
NC_035092.1	40731741	.	A	T	.	.	MAF_USDA=8.333
NC_035092.1	40731783	.	T	A	.	.	MAF_USDA=8.333
NC_035092.1	40731784	.	G	T	.	.	MAF_USDA=6.557
NC_035092.1	40732368	.	A	G	.	.	MAF_USDA=48.824
NC_035092.1	40732390	.	A	T	.	.	MAF_USDA=25.595
NC_035092.1	40732459	.	C	A	.	.	MAF_USDA=13.934
NC_035092.1	40732481	.	T	C	.	.	MAF_INRAE=5.263;MAF_USDA=8.333
NC_035092.1	40732505	.	A	C	.	.	MAF_INRAE=6.329;MAF_USDA=29.412
NC_035092.1	40732509	.	T	G	.	.	MAF_INRAE=6.667;MAF_USDA=29.412
NC_035092.1	40732541	.	A	G	.	.	MAF_INRAE=6.329;MAF_USDA=30.588
NC_035092.1	40732551	.	T	G	.	.	MAF_INRAE=7.595;MAF_USDA=5.294
NC_035092.1	40732595	.	A	T	.	.	MAF_INRAE=7.5;MAF_USDA=8.333
NC_035092.1	40732615	.	T	A	.	.	MAF_USDA=1.639
NC_035092.1	40732621	.	A	T	.	.	MAF_INRAE=6.329;MAF_USDA=28.235
NC_035092.1	40732718	.	G	T	.	.	MAF_INRAE=36.076;MAF_USDA=20.0
NC_035092.1	40732744	.	C	A	.	.	MAF_USDA=2.459
NC_035092.1	40732776	.	T	G	.	.	MAF_INRAE=6.329;MAF_USDA=28.235
NC_035092.1	40732791	.	G	A	.	.	MAF_USDA=4.098
NC_035092.1	40732809	.	G	A	.	.	MAF_INRAE=7.5;MAF_USDA=6.471
NC_035092.1	40732880	.	A	G	.	.	MAF_USDA=10.588
NC_035092.1	40732966	.	G	A	.	.	MAF_INRAE=6.329;MAF_USDA=24.706
NC_035092.1	40733012	.	G	T	.	.	MAF_INRAE=6.329;MAF_USDA=28.235
NC_035092.1	40733126	.	A	C	.	.	MAF_INRAE=2.5
NC_035092.1	40733143	.	G	A	.	.	MAF_USDA=4.098
NC_035092.1	40733161	.	T	G	.	.	MAF_USDA=4.706
NC_035092.1	40733218	.	T	C	.	.	MAF_INRAE=4.167;MAF_USDA=12.941
NC_035092.1	40733219	.	G	A	.	.	MAF_USDA=3.279
NC_035092.1	40733229	.	T	G	.	.	MAF_INRAE=36.076;MAF_USDA=21.765
NC_035092.1	40733272	.	C	G	.	.	MAF_USDA=3.279
NC_035092.1	40733352	.	G	C	.	.	MAF_USDA=3.279
NC_035092.1	40733440	.	C	A	.	.	MAF_INRAE=6.329;MAF_USDA=28.824
NC_035092.1	40733491	.	T	G	.	.	MAF_INRAE=6.329;MAF_USDA=27.647
NC_035092.1	40733518	.	T	A	.	.	MAF_INRAE=6.329;MAF_USDA=27.059
NC_035092.1	40733541	.	T	C	.	.	MAF_INRAE=6.329;MAF_USDA=30.357
NC_035092.1	40733596	.	A	G	.	.	MAF_INRAE=6.329;MAF_USDA=27.647
NC_035092.1	40733630	.	T	C	.	.	MAF_INRAE=6.329;MAF_USDA=28.235
NC_035092.1	40733661	.	C	T	.	.	MAF_USDA=2.459
NC_035092.1	40733701	.	C	A	.	.	MAF_INRAE=4.167;MAF_USDA=12.941
NC_035092.1	40733708	.	C	T	.	.	MAF_USDA=8.333
NC_035092.1	40733778	.	T	C	.	.	MAF_USDA=1.639
NC_035092.1	40733823	.	A	T	.	.	MAF_USDA=4.098
NC_035092.1	40733985	.	A	C	.	.	MAF_INRAE=5.696;MAF_USDA=2.459
NC_035092.1	40734019	.	A	C	.	.	MAF_USDA=3.279
NC_035092.1	40734042	.	T	G	.	.	MAF_USDA=6.557
NC_035092.1	40734062	.	C	T	.	.	MAF_USDA=1.639
NC_035092.1	40734075	.	G	T	.	.	MAF_INRAE=6.329;MAF_USDA=27.059
NC_035092.1	40734076	.	A	T	.	.	MAF_INRAE=6.667;MAF_USDA=27.049
NC_035092.1	40734080	.	C	T	.	.	MAF_USDA=2.459
NC_035092.1	40734091	.	C	A	.	.	MAF_INRAE=6.329;MAF_USDA=27.049
NC_035092.1	40734107	.	C	T	.	.	MAF_USDA=1.639
NC_035092.1	40734181	.	G	A	.	.	MAF_INRAE=6.329;MAF_USDA=27.869
NC_035092.1	40734192	.	T	G	.	.	MAF_USDA=1.639
NC_035092.1	40734194	.	C	T	.	.	MAF_INRAE=2.5
NC_035092.1	40734221	.	T	C	.	.	MAF_INRAE=6.329;MAF_USDA=26.667
NC_035092.1	40734308	.	T	A	.	.	MAF_USDA=1.639
NC_035092.1	40734411	.	G	A	.	.	MAF_INRAE=2.5;MAF_USDA=1.639
NC_035092.1	40734431	.	G	T	.	.	MAF_USDA=3.279
NC_035092.1	40734454	.	G	A	.	.	MAF_USDA=4.098
NC_035092.1	40734605	.	T	G	.	.	MAF_USDA=7.377
NC_035092.1	40734606	.	G	T	.	.	MAF_USDA=4.098
NC_035092.1	40734621	.	G	T	.	.	MAF_INRAE=3.165;MAF_USDA=3.279
NC_035092.1	40734645	.	C	T	.	.	MAF_INRAE=10.0
NC_035092.1	40734676	.	G	T	.	.	MAF_INRAE=29.747;MAF_USDA=7.377
NC_035092.1	40734719	.	A	T	.	.	MAF_INRAE=26.316;MAF_USDA=1.639
NC_035092.1	40734725	.	G	A	.	.	MAF_USDA=3.279
NC_035092.1	40734803	.	T	A	.	.	MAF_USDA=9.412
NC_035092.1	40734809	.	G	A	.	.	MAF_USDA=7.647
NC_035092.1	40734860	.	T	C	.	.	MAF_USDA=3.333
NC_035092.1	40734869	.	G	C	.	.	MAF_USDA=2.5
NC_035092.1	40734894	.	G	T	.	.	MAF_INRAE=31.667;MAF_USDA=14.706
NC_035092.1	40734990	.	A	G	.	.	MAF_USDA=5.738
NC_035092.1	40735055	.	G	A	.	.	MAF_USDA=8.333
NC_035092.1	40735094	.	A	T	.	.	MAF_USDA=4.706
NC_035092.1	40735166	.	C	T	.	.	MAF_USDA=2.459
NC_035092.1	40735249	.	G	T	.	.	MAF_USDA=8.824
NC_035092.1	40735274	.	G	T	.	.	MAF_USDA=8.235
NC_035092.1	40735280	.	A	C	.	.	MAF_USDA=9.412
NC_035092.1	40735282	.	T	A	.	.	MAF_INRAE=5.263;MAF_USDA=8.333
NC_035092.1	40735387	.	C	A	.	.	MAF_USDA=2.459
NC_035092.1	40735392	.	C	T	.	.	MAF_USDA=4.098
NC_035092.1	40735447	.	G	A	.	.	MAF_USDA=4.098
NC_035092.1	40735481	.	C	T	.	.	MAF_INRAE=4.167;MAF_USDA=8.235
NC_035092.1	40735503	.	A	C	.	.	MAF_INRAE=25.316;MAF_USDA=36.747
NC_035092.1	40735505	.	G	A	.	.	MAF_INRAE=20.0;MAF_USDA=36.747
NC_035092.1	40735521	.	G	A	.	.	MAF_INRAE=12.5;MAF_USDA=1.639
NC_035092.1	40735637	.	T	G	.	.	MAF_USDA=3.279
NC_035092.1	40735648	.	T	C	.	.	MAF_USDA=3.279
NC_035092.1	40735667	.	A	C	.	.	MAF_USDA=4.706
NC_035092.1	40735678	.	G	A	.	.	MAF_USDA=1.639
NC_035092.1	40735699	.	G	T	.	.	MAF_USDA=1.639
NC_035092.1	40735702	.	C	T	.	.	MAF_USDA=4.706
NC_035092.1	40735703	.	G	A	.	.	MAF_INRAE=20.0
NC_035092.1	40735736	.	G	A	.	.	MAF_INRAE=26.316;MAF_USDA=1.639
NC_035092.1	40735743	.	C	A	.	.	MAF_INRAE=5.0;MAF_USDA=6.471
NC_035092.1	40735771	.	C	T	.	.	MAF_USDA=4.098
NC_035092.1	40735791	.	A	T	.	.	MAF_USDA=12.353
NC_035092.1	40735816	.	G	C	.	.	MAF_USDA=4.098
NC_035092.1	40735834	.	C	T	.	.	MAF_INRAE=7.5;MAF_USDA=6.471
NC_035092.1	40735852	.	G	T	.	.	MAF_USDA=4.706
NC_035092.1	40735974	.	C	T	.	.	MAF_INRAE=23.333;MAF_USDA=9.836
NC_035092.1	40735999	.	G	A	.	.	MAF_INRAE=3.165;MAF_USDA=8.824
NC_035092.1	40736009	.	G	A	.	.	MAF_USDA=4.706
NC_035092.1	40736040	.	C	A	.	.	MAF_INRAE=6.667;MAF_USDA=28.824
NC_035092.1	40736053	.	G	A	.	.	MAF_INRAE=18.987;MAF_USDA=9.412
NC_035092.1	40736068	.	T	C	.	.	MAF_INRAE=13.333;MAF_USDA=7.647
NC_035092.1	40736097	.	G	A	.	.	MAF_INRAE=18.987;MAF_USDA=8.235
NC_035092.1	40736240	.	T	G	.	.	MAF_USDA=3.279
NC_035092.1	40736263	.	A	C	.	.	MAF_USDA=12.295
NC_035092.1	40736405	.	A	C	.	.	MAF_USDA=1.639
NC_035092.1	40736455	.	C	T	.	.	MAF_INRAE=27.848;MAF_USDA=48.824
NC_035092.1	40736482	.	A	G	.	.	MAF_INRAE=12.5
NC_035092.1	40736506	.	A	C	.	.	MAF_INRAE=4.167;MAF_USDA=12.353
NC_035092.1	40736512	.	A	C	.	.	MAF_USDA=4.098
NC_035092.1	40736544	.	G	A	.	.	MAF_USDA=2.459
NC_035092.1	40736621	.	G	T	.	.	MAF_USDA=9.836
NC_035092.1	40736632	.	C	T	.	.	MAF_USDA=3.279
NC_035092.1	40736685	.	C	T	.	.	MAF_USDA=2.459
NC_035092.1	40736775	.	G	A	.	.	MAF_USDA=4.098
NC_035092.1	40736857	.	T	G	.	.	MAF_USDA=1.639
NC_035092.1	40736868	.	C	T	.	.	MAF_INRAE=4.167;MAF_USDA=13.115
NC_035092.1	40736945	.	A	C	.	.	MAF_INRAE=13.291;MAF_USDA=6.471
NC_035092.1	40736967	.	T	C	.	.	MAF_INRAE=3.165;MAF_USDA=22.941
NC_035092.1	40736981	.	G	A	.	.	MAF_INRAE=6.329;MAF_USDA=34.118
NC_035092.1	40737005	.	C	T	.	.	MAF_INRAE=4.167;MAF_USDA=11.176
NC_035092.1	40737028	.	C	A	.	.	MAF_INRAE=4.43;MAF_USDA=25.882
NC_035092.1	40737042	.	T	G	.	.	MAF_INRAE=3.165
NC_035092.1	40737048	.	G	T	.	.	MAF_INRAE=6.329;MAF_USDA=30.0
NC_035092.1	40737064	.	G	A	.	.	MAF_INRAE=3.333;MAF_USDA=6.471
NC_035092.1	40737066	.	C	A	.	.	MAF_USDA=1.639
NC_035092.1	40737081	.	A	C	.	.	MAF_USDA=6.557
NC_035092.1	40737087	.	T	C	.	.	MAF_INRAE=5.696;MAF_USDA=2.459
NC_035092.1	40737138	.	A	G	.	.	MAF_INRAE=21.053
NC_035092.1	40737208	.	C	T	.	.	MAF_INRAE=8.228;MAF_USDA=2.941
NC_035092.1	40737324	.	T	C	.	.	MAF_USDA=12.5
NC_035092.1	40737378	.	C	A	.	.	MAF_USDA=7.377
NC_035092.1	40737404	.	C	A	.	.	MAF_INRAE=8.228;MAF_USDA=20.588
NC_035092.1	40737475	.	C	T	.	.	MAF_USDA=1.639
NC_035092.1	40737487	.	C	T	.	.	MAF_USDA=2.459
NC_035092.1	40737526	.	T	C	.	.	MAF_USDA=13.529
NC_035092.1	40737576	.	T	C	.	.	MAF_USDA=10.656
NC_035092.1	40737581	.	C	T	.	.	MAF_USDA=3.279
NC_035092.1	40737614	.	G	T	.	.	MAF_USDA=6.25
NC_035092.1	40737707	.	G	A	.	.	MAF_INRAE=13.291;MAF_USDA=5.882
NC_035092.1	40737815	.	G	A	.	.	MAF_INRAE=2.5;MAF_USDA=6.557
NC_035092.1	40737830	.	G	T	.	.	MAF_INRAE=42.405;MAF_USDA=21.176
NC_035092.1	40737844	.	G	T	.	.	MAF_USDA=1.639
NC_035092.1	40737979	.	A	C	.	.	MAF_INRAE=18.354;MAF_USDA=20.833
NC_035092.1	40737992	.	C	A	.	.	MAF_INRAE=5.263;MAF_USDA=5.294
NC_035092.1	40738006	.	G	T	.	.	MAF_USDA=8.333
NC_035092.1	40738030	.	G	A	.	.	MAF_INRAE=43.038;MAF_USDA=21.176
NC_035092.1	40738058	.	C	A	.	.	MAF_INRAE=13.291;MAF_USDA=17.059
NC_035092.1	40738157	.	G	A	.	.	MAF_USDA=1.639
NC_035092.1	40738158	.	G	A	.	.	MAF_USDA=1.639
NC_035092.1	40738159	.	C	T	.	.	MAF_INRAE=13.291;MAF_USDA=4.706
NC_035092.1	40738187	.	C	T	.	.	MAF_USDA=1.639
NC_035092.1	40738233	.	C	T	.	.	MAF_USDA=1.639
NC_035092.1	40738325	.	G	A	.	.	MAF_USDA=1.639
NC_035092.1	40738357	.	G	T	.	.	MAF_USDA=13.934
NC_035092.1	40738364	.	T	C	.	.	MAF_INRAE=15.823;MAF_USDA=33.529
NC_035092.1	40738418	.	T	A	.	.	MAF_INRAE=16.667;MAF_USDA=10.417
NC_035092.1	40738468	.	A	T	.	.	MAF_INRAE=3.333
NC_035092.1	40738474	.	T	C	.	.	MAF_INRAE=13.924;MAF_USDA=10.0
NC_035092.1	40738533	.	G	A	.	.	MAF_USDA=1.639
NC_035092.1	40738536	.	C	G	.	.	MAF_INRAE=39.241;MAF_USDA=8.333
NC_035092.1	40738547	.	C	T	.	.	MAF_INRAE=23.333
NC_035092.1	40738592	.	G	A	.	.	MAF_USDA=5.738
NC_035092.1	40738610	.	C	T	.	.	MAF_INRAE=2.5
NC_035092.1	40738633	.	G	A	.	.	MAF_INRAE=13.924;MAF_USDA=8.824
NC_035092.1	40738636	.	G	A	.	.	MAF_INRAE=2.5;MAF_USDA=1.639
NC_035092.1	40738638	.	A	G	.	.	MAF_INRAE=15.823;MAF_USDA=12.941
NC_035092.1	40738658	.	T	C	.	.	MAF_USDA=14.583
NC_035092.1	40738680	.	T	C	.	.	MAF_USDA=2.459
NC_035092.1	40738703	.	C	T	.	.	MAF_INRAE=2.5;MAF_USDA=6.557
NC_035092.1	40738713	.	C	T	.	.	MAF_USDA=1.639
NC_035092.1	40738735	.	C	T	.	.	MAF_USDA=12.295
NC_035092.1	40738752	.	T	C	.	.	MAF_USDA=25.294
NC_035092.1	40738778	.	C	T	.	.	MAF_INRAE=43.038;MAF_USDA=23.529
NC_035092.1	40738795	.	T	C	.	.	MAF_USDA=8.333
NC_035092.1	40738817	.	T	G	.	.	MAF_USDA=15.294
NC_035092.1	40738862	.	T	A	.	.	MAF_INRAE=5.263;MAF_USDA=3.529
NC_035092.1	40738888	.	G	T	.	.	MAF_INRAE=10.833;MAF_USDA=4.167
NC_035092.1	40738891	.	G	A	.	.	MAF_USDA=8.333
NC_035092.1	40738904	.	G	A	.	.	MAF_USDA=8.333
NC_035092.1	40738917	.	T	C	.	.	MAF_USDA=9.167
NC_035092.1	40738946	.	T	A	.	.	MAF_USDA=2.459
NC_035092.1	40738951	.	T	A	.	.	MAF_USDA=1.639
NC_035092.1	40738962	.	T	C	.	.	MAF_USDA=13.529
NC_035092.1	40739037	.	C	T	.	.	MAF_USDA=1.639
NC_035092.1	40739091	.	C	A	.	.	MAF_USDA=3.279
NC_035092.1	40739129	.	T	C	.	.	MAF_USDA=22.941
NC_035092.1	40739134	.	A	G	.	.	MAF_INRAE=5.696;MAF_USDA=1.639
NC_035092.1	40739299	.	C	T	.	.	MAF_INRAE=13.924;MAF_USDA=10.0
NC_035092.1	40739308	.	T	A	.	.	MAF_USDA=1.639
NC_035092.1	40739333	.	C	T	.	.	MAF_USDA=1.639
NC_035092.1	40739395	.	T	C	.	.	MAF_USDA=4.098
NC_035092.1	40739469	.	T	G	.	.	MAF_INRAE=7.5;MAF_USDA=5.882
NC_035092.1	40739575	.	A	T	.	.	MAF_INRAE=2.5;MAF_USDA=1.639
NC_035092.1	40739781	.	C	T	.	.	MAF_INRAE=6.962;MAF_USDA=10.417
NC_035092.1	40739823	.	C	T	.	.	MAF_USDA=6.471
NC_035092.1	40739831	.	G	T	.	.	MAF_INRAE=13.924;MAF_USDA=21.765
NC_035092.1	40739877	.	C	T	.	.	MAF_USDA=3.279
NC_035092.1	40739911	.	C	T	.	.	MAF_USDA=4.098
NC_035092.1	40739935	.	C	A	.	.	MAF_USDA=1.667
NC_035092.1	40739950	.	G	C	.	.	MAF_USDA=7.647
NC_035092.1	40739975	.	C	A	.	.	MAF_USDA=2.459
NC_035092.1	40740008	.	C	G	.	.	MAF_INRAE=3.333
NC_035092.1	40740092	.	C	A	.	.	MAF_INRAE=13.291;MAF_USDA=4.706
NC_035092.1	40740093	.	C	A	.	.	MAF_INRAE=10.833;MAF_USDA=4.118
NC_035092.1	40740095	.	A	T	.	.	MAF_INRAE=10.833;MAF_USDA=4.118
NC_035092.1	40740121	.	C	T	.	.	MAF_INRAE=43.038;MAF_USDA=18.824
NC_035092.1	40740126	.	C	T	.	.	MAF_INRAE=5.696;MAF_USDA=3.279
NC_035092.1	40740171	.	G	C	.	.	MAF_USDA=4.098
NC_035092.1	40740201	.	A	G	.	.	MAF_INRAE=13.924;MAF_USDA=22.941
NC_035092.1	40740213	.	C	T	.	.	MAF_USDA=7.647
NC_035092.1	40740251	.	G	A	.	.	MAF_USDA=4.098
NC_035092.1	40740264	.	A	C	.	.	MAF_INRAE=5.696
NC_035092.1	40740268	.	C	T	.	.	MAF_INRAE=26.667;MAF_USDA=6.557
NC_035092.1	40740295	.	T	A	.	.	MAF_INRAE=2.5;MAF_USDA=3.279
NC_035092.1	40740298	.	C	A	.	.	MAF_USDA=8.333
NC_035092.1	40740303	.	A	T	.	.	MAF_INRAE=2.5
NC_035092.1	40740304	.	A	T	.	.	MAF_USDA=8.333
NC_035092.1	40740332	.	C	T	.	.	MAF_INRAE=15.19;MAF_USDA=4.918
NC_035092.1	40740345	.	A	T	.	.	MAF_INRAE=13.291;MAF_USDA=4.167
NC_035092.1	40740346	.	T	G	.	.	MAF_USDA=1.639
NC_035092.1	40740361	.	A	C	.	.	MAF_USDA=4.098
NC_035092.1	40740393	.	G	T	.	.	MAF_USDA=4.098
NC_035092.1	40740414	.	G	T	.	.	MAF_USDA=3.279
NC_035092.1	40740662	.	C	T	.	.	MAF_USDA=1.639
NC_035092.1	40740706	.	G	C	.	.	MAF_INRAE=3.333
NC_035092.1	40740712	.	G	A	.	.	MAF_USDA=7.647
NC_035092.1	40740845	.	G	A	.	.	MAF_INRAE=35.443;MAF_USDA=37.059
NC_035092.1	40740899	.	G	T	.	.	MAF_USDA=3.279
NC_035092.1	40740900	.	T	C	.	.	MAF_USDA=8.235
NC_035092.1	40741034	.	C	T	.	.	MAF_INRAE=6.962;MAF_USDA=18.452
NC_035092.1	40741143	.	C	A	.	.	MAF_INRAE=6.962;MAF_USDA=7.059
NC_035092.1	40741154	.	T	A	.	.	MAF_USDA=16.471
NC_035092.1	40741240	.	A	G	.	.	MAF_USDA=23.529
NC_035092.1	40741262	.	G	A	.	.	MAF_USDA=7.059
NC_035092.1	40741315	.	C	A	.	.	MAF_USDA=1.639
NC_035092.1	40741471	.	C	T	.	.	MAF_INRAE=7.5;MAF_USDA=10.0
NC_035092.1	40741641	.	G	T	.	.	MAF_USDA=1.695
NC_035092.1	40741643	.	C	T	.	.	MAF_INRAE=4.167
NC_035092.1	40741832	.	G	A	.	.	MAF_USDA=6.818
NC_035092.1	40742504	.	T	C	.	.	MAF_USDA=2.941
NC_035092.1	40742595	.	G	A	.	.	MAF_USDA=8.333
NC_035092.1	40743010	.	G	A	.	.	MAF_USDA=9.524
NC_035092.1	40743023	.	G	T	.	.	MAF_USDA=8.333
NC_035092.1	40743051	.	G	A	.	.	MAF_USDA=1.639
NC_035092.1	40743069	.	C	A	.	.	MAF_USDA=1.667
NC_035092.1	40743085	.	C	T	.	.	MAF_INRAE=26.316
NC_035092.1	40743105	.	C	A	.	.	MAF_USDA=1.695
NC_035092.1	40743110	.	G	A	.	.	MAF_USDA=12.5
NC_035092.1	40743211	.	G	A	.	.	MAF_USDA=12.5
NC_035092.1	40743248	.	C	T	.	.	MAF_USDA=8.333
NC_035092.1	40743278	.	C	T	.	.	MAF_USDA=16.867
NC_035092.1	40743330	.	G	T	.	.	MAF_USDA=1.724
NC_035092.1	40743396	.	A	G	.	.	MAF_USDA=12.5
NC_035092.1	40743404	.	T	G	.	.	MAF_INRAE=21.053;MAF_USDA=22.917
NC_035092.1	40743468	.	A	T	.	.	MAF_USDA=1.695
NC_035092.1	40743492	.	C	T	.	.	MAF_USDA=1.695
NC_035092.1	40743570	.	T	G	.	.	MAF_USDA=3.012
NC_035092.1	40743633	.	G	A	.	.	MAF_USDA=16.867
NC_035092.1	40743667	.	C	T	.	.	MAF_INRAE=21.053;MAF_USDA=9.036
NC_035092.1	40743668	.	T	G	.	.	MAF_USDA=3.39
NC_035092.1	40743669	.	G	T	.	.	MAF_USDA=3.614
NC_035092.1	40743676	.	C	T	.	.	MAF_USDA=3.614
NC_035092.1	40743779	.	T	C	.	.	MAF_USDA=1.695
NC_035092.1	40743829	.	C	A	.	.	MAF_USDA=3.39
NC_035092.1	40743883	.	T	A	.	.	MAF_INRAE=5.263
NC_035092.1	40743896	.	C	A	.	.	MAF_USDA=3.012
NC_035092.1	40743986	.	A	C	.	.	MAF_USDA=4.217
NC_035092.1	40744276	.	A	T	.	.	MAF_INRAE=5.263;MAF_USDA=8.333
NC_035092.1	40744345	.	A	C	.	.	MAF_INRAE=42.105;MAF_USDA=40.361
NC_035092.1	40744435	.	T	A	.	.	MAF_USDA=1.695
NC_035092.1	40744513	.	T	A	.	.	MAF_USDA=4.237
NC_035092.1	40744544	.	A	T	.	.	MAF_INRAE=5.263;MAF_USDA=12.651
NC_035092.1	40744551	.	A	T	.	.	MAF_USDA=15.663
NC_035092.1	40744621	.	C	T	.	.	MAF_USDA=3.39
NC_035092.1	40744644	.	C	T	.	.	MAF_INRAE=5.263;MAF_USDA=4.217
NC_035092.1	40744662	.	T	C	.	.	MAF_USDA=3.448
NC_035092.1	40744663	.	G	C	.	.	MAF_USDA=4.167
NC_035092.1	40744706	.	C	T	.	.	MAF_USDA=2.5
NC_035092.1	40744712	.	T	C	.	.	MAF_USDA=4.167
NC_035092.1	40744815	.	C	T	.	.	MAF_INRAE=15.789
NC_035092.1	40744844	.	A	G	.	.	MAF_INRAE=42.105;MAF_USDA=42.169
NC_035092.1	40744938	.	C	T	.	.	MAF_USDA=9.322
NC_035092.1	40744989	.	C	T	.	.	MAF_USDA=3.012
NC_035092.1	40745030	.	C	T	.	.	MAF_INRAE=42.105;MAF_USDA=31.707
NC_035092.1	40745031	.	G	A	.	.	MAF_USDA=1.724
NC_035092.1	40745061	.	C	T	.	.	MAF_USDA=10.169
NC_035092.1	40745083	.	A	G	.	.	MAF_USDA=6.667
NC_035092.1	40745123	.	G	C	.	.	MAF_USDA=2.542
NC_035092.1	40745154	.	G	A	.	.	MAF_USDA=10.241
NC_035092.1	40745165	.	G	A	.	.	MAF_USDA=2.542
NC_035092.1	40745166	.	C	A	.	.	MAF_USDA=2.542
NC_035092.1	40745201	.	C	A	.	.	MAF_USDA=5.085
NC_035092.1	40745231	.	C	T	.	.	MAF_USDA=5.932
NC_035092.1	40745387	.	C	T	.	.	MAF_INRAE=49.367
NC_035092.1	40745406	.	C	T	.	.	MAF_USDA=7.647
NC_035092.1	40745409	.	C	T	.	.	MAF_INRAE=36.076;MAF_USDA=30.588
NC_035092.1	40745470	.	A	C	.	.	MAF_USDA=2.941
NC_035092.1	40745531	.	T	A	.	.	MAF_USDA=2.459
NC_035092.1	40745537	.	C	A	.	.	MAF_INRAE=2.5;MAF_USDA=1.639
NC_035092.1	40745586	.	T	C	.	.	MAF_INRAE=6.962;MAF_USDA=32.941
NC_035092.1	40745883	.	A	T	.	.	MAF_USDA=1.639
NC_035092.1	40745888	.	G	T	.	.	MAF_USDA=4.098
NC_035092.1	40745918	.	G	A	.	.	MAF_INRAE=12.5;MAF_USDA=1.639
NC_035092.1	40745934	.	T	G	.	.	MAF_USDA=3.279
NC_035092.1	40745970	.	A	C	.	.	MAF_INRAE=2.5;MAF_USDA=2.459
NC_035092.1	40745973	.	T	C	.	.	MAF_INRAE=2.5;MAF_USDA=2.459
NC_035092.1	40746032	.	G	A	.	.	MAF_INRAE=2.5;MAF_USDA=1.639
NC_035092.1	40746033	.	G	A	.	.	MAF_INRAE=2.5;MAF_USDA=8.824
NC_035092.1	40746252	.	G	A	.	.	MAF_INRAE=26.667;MAF_USDA=6.557
NC_035092.1	40746384	.	C	A	.	.	MAF_INRAE=23.333;MAF_USDA=5.738
NC_035092.1	40746396	.	C	T	.	.	MAF_USDA=3.279
NC_035092.1	40746404	.	G	A	.	.	MAF_INRAE=1.667;MAF_USDA=1.639
NC_035092.1	40746415	.	G	T	.	.	MAF_INRAE=5.0;MAF_USDA=8.333
NC_035092.1	40746436	.	G	C	.	.	MAF_INRAE=2.5
NC_035092.1	40746588	.	G	A	.	.	MAF_USDA=1.639
NC_035092.1	40746633	.	G	A	.	.	MAF_USDA=1.639
NC_035092.1	40746947	.	T	C	.	.	MAF_USDA=4.918
NC_035092.1	40747040	.	G	T	.	.	MAF_USDA=4.118
NC_035092.1	40747147	.	C	T	.	.	MAF_INRAE=2.5;MAF_USDA=1.639
NC_035092.1	40747159	.	G	A	.	.	MAF_INRAE=13.924;MAF_USDA=12.353
NC_035092.1	40747178	.	C	A	.	.	MAF_INRAE=2.5;MAF_USDA=2.5
NC_035092.1	40747208	.	C	T	.	.	MAF_USDA=1.639
NC_035092.1	40747227	.	G	A	.	.	MAF_USDA=8.333
NC_035092.1	40747320	.	G	T	.	.	MAF_USDA=7.647
NC_035092.1	40747374	.	A	G	.	.	MAF_USDA=1.639
NC_035092.1	40747524	.	C	T	.	.	MAF_USDA=1.639
NC_035092.1	40747528	.	C	A	.	.	MAF_INRAE=5.696;MAF_USDA=1.639
NC_035092.1	40747530	.	G	A	.	.	MAF_INRAE=5.263;MAF_USDA=5.882
NC_035092.1	40747566	.	C	T	.	.	MAF_INRAE=13.924;MAF_USDA=12.353
NC_035092.1	40747585	.	A	G	.	.	MAF_USDA=17.059
NC_035092.1	40747594	.	T	G	.	.	MAF_INRAE=26.667;MAF_USDA=6.557
NC_035092.1	40747744	.	A	C	.	.	MAF_INRAE=5.696;MAF_USDA=18.235
NC_035092.1	40747758	.	G	A	.	.	MAF_USDA=1.639
NC_035092.1	40747769	.	T	C	.	.	MAF_USDA=16.471
NC_035092.1	40747881	.	C	A	.	.	MAF_INRAE=2.5;MAF_USDA=8.333
NC_035092.1	40747921	.	C	T	.	.	MAF_USDA=4.167
NC_035092.1	40748078	.	C	T	.	.	MAF_INRAE=13.291;MAF_USDA=8.333
NC_035092.1	40748131	.	G	A	.	.	MAF_USDA=8.333
NC_035092.1	40748140	.	G	A	.	.	MAF_USDA=2.083
NC_035092.1	40748148	.	G	A	.	.	MAF_INRAE=2.5;MAF_USDA=8.333
NC_035092.1	40748150	.	C	T	.	.	MAF_INRAE=7.5;MAF_USDA=27.083
NC_035092.1	40748166	.	G	A	.	.	MAF_USDA=8.333
NC_035092.1	40748229	.	A	T	.	.	MAF_INRAE=2.5
NC_035092.1	40748232	.	C	T	.	.	MAF_USDA=14.583
NC_035092.1	40748319	.	G	T	.	.	MAF_USDA=10.417
NC_035092.1	40748340	.	C	A	.	.	MAF_INRAE=13.291;MAF_USDA=8.333
NC_035092.1	40748388	.	T	A	.	.	MAF_INRAE=2.5
NC_035092.1	40748401	.	C	T	.	.	MAF_INRAE=26.667
NC_035092.1	40748423	.	G	T	.	.	MAF_USDA=10.417
NC_035092.1	40748426	.	C	T	.	.	MAF_USDA=8.333
NC_035092.1	40748540	.	C	A	.	.	MAF_USDA=1.639
NC_035092.1	40748541	.	G	A	.	.	MAF_INRAE=2.5
NC_035092.1	40748596	.	G	A	.	.	MAF_USDA=2.941
NC_035092.1	40748641	.	G	A	.	.	MAF_USDA=4.118
NC_035092.1	40748693	.	C	T	.	.	MAF_INRAE=43.671;MAF_USDA=40.588
NC_035092.1	40748725	.	G	A	.	.	MAF_USDA=11.176
NC_035092.1	40748767	.	G	C	.	.	MAF_INRAE=12.658;MAF_USDA=4.706
NC_035092.1	40748813	.	G	T	.	.	MAF_USDA=3.279
NC_035092.1	40748821	.	T	G	.	.	MAF_USDA=3.279
NC_035092.1	40748822	.	T	G	.	.	MAF_USDA=4.098
NC_035092.1	40748942	.	C	T	.	.	MAF_USDA=1.639
NC_035092.1	40748950	.	G	A	.	.	MAF_USDA=4.167
NC_035092.1	40748985	.	C	T	.	.	MAF_USDA=1.639
NC_035092.1	40749052	.	A	C	.	.	MAF_INRAE=2.5;MAF_USDA=1.639
NC_035092.1	40749117	.	A	C	.	.	MAF_USDA=8.235
NC_035092.1	40749131	.	A	T	.	.	MAF_USDA=7.059
NC_035092.1	40749419	.	A	T	.	.	MAF_USDA=1.639
NC_035092.1	40749454	.	C	T	.	.	MAF_USDA=10.417
NC_035092.1	40749634	.	A	G	.	.	MAF_USDA=45.833
NC_035092.1	40750287	.	C	A	.	.	MAF_USDA=22.917
NC_035092.1	40750527	.	A	G	.	.	MAF_INRAE=40.0
NC_035092.1	40750554	.	A	T	.	.	MAF_USDA=4.167
NC_035092.1	40750597	.	A	T	.	.	MAF_USDA=1.639
NC_035092.1	40750599	.	T	A	.	.	MAF_INRAE=23.333;MAF_USDA=3.279
NC_035092.1	40750607	.	G	T	.	.	MAF_USDA=19.412
NC_035092.1	40750648	.	T	G	.	.	MAF_USDA=2.459
NC_035092.1	40750759	.	C	T	.	.	MAF_USDA=1.765
NC_035092.1	40750821	.	G	A	.	.	MAF_INRAE=43.038;MAF_USDA=31.176
NC_035092.1	40750854	.	A	T	.	.	MAF_USDA=8.235
NC_035092.1	40750871	.	G	A	.	.	MAF_INRAE=9.167
NC_035092.1	40750884	.	C	T	.	.	MAF_USDA=1.639
NC_035092.1	40750908	.	A	T	.	.	MAF_INRAE=23.333;MAF_USDA=3.279
NC_035092.1	40750918	.	T	C	.	.	MAF_USDA=8.824
NC_035092.1	40750933	.	T	A	.	.	MAF_USDA=20.0
NC_035092.1	40750940	.	T	G	.	.	MAF_USDA=2.459
NC_035092.1	40750941	.	A	T	.	.	MAF_USDA=1.639
NC_035092.1	40751053	.	G	A	.	.	MAF_USDA=3.279
NC_035092.1	40751155	.	G	T	.	.	MAF_USDA=9.412
NC_035092.1	40751163	.	C	T	.	.	MAF_USDA=1.639
NC_035092.1	40751219	.	C	T	.	.	MAF_USDA=4.098
NC_035092.1	40751335	.	C	A	.	.	MAF_USDA=8.824
NC_035092.1	40751342	.	C	T	.	.	MAF_USDA=7.647
NC_035092.1	40751357	.	GCAGTTTTTCCTTGAAGAATGGGCAAAAATCCC	GCAGTTTTTCCTTGAAGAATGGGCAAAAATCCT	.	.	MAF_USDA=41.667
NC_035092.1	40751455	.	C	A	.	.	MAF_USDA=1.639
NC_035092.1	40751545	.	A	G	.	.	MAF_USDA=8.824
NC_035092.1	40751573	.	T	A	.	.	MAF_INRAE=2.5;MAF_USDA=1.639
NC_035092.1	40751597	.	C	G	.	.	MAF_USDA=1.639
NC_035092.1	40751606	.	C	A	.	.	MAF_INRAE=39.873;MAF_USDA=38.824
NC_035092.1	40751690	.	T	A	.	.	MAF_INRAE=39.873;MAF_USDA=35.294
NC_035092.1	40751749	.	A	C	.	.	MAF_USDA=2.459
NC_035092.1	40751776	.	T	C	.	.	MAF_USDA=2.459
NC_035092.1	40751822	.	T	G	.	.	MAF_USDA=6.471
NC_035092.1	40751832	.	G	A	.	.	MAF_INRAE=2.5;MAF_USDA=26.471
NC_035092.1	40751875	.	T	A	.	.	MAF_INRAE=13.291;MAF_USDA=8.333
NC_035092.1	40751880	.	C	A	.	.	MAF_INRAE=13.291;MAF_USDA=4.706
NC_035092.1	40751904	.	G	A	.	.	MAF_INRAE=9.167;MAF_USDA=2.353
NC_035092.1	40752020	.	A	T	.	.	MAF_USDA=8.824
NC_035092.1	40752224	.	T	G	.	.	MAF_USDA=10.588
NC_035092.1	40752245	.	C	T	.	.	MAF_INRAE=5.263;MAF_USDA=3.529
NC_035092.1	40752368	.	C	T	.	.	MAF_USDA=2.083
NC_035092.1	40752417	.	C	A	.	.	MAF_USDA=1.639
NC_035092.1	40752445	.	C	T	.	.	MAF_USDA=8.333
NC_035092.1	40752582	.	C	T	.	.	MAF_USDA=2.459
NC_035092.1	40752621	.	G	A	.	.	MAF_INRAE=13.924
NC_035092.1	40752923	.	G	A	.	.	MAF_INRAE=13.291;MAF_USDA=4.706
NC_035092.1	40752983	.	G	A	.	.	MAF_USDA=1.639
NC_035092.1	40752994	.	C	T	.	.	MAF_USDA=2.459
NC_035092.1	40753246	.	T	A	.	.	MAF_USDA=2.459
NC_035092.1	40753277	.	C	T	.	.	MAF_INRAE=13.291;MAF_USDA=4.706
NC_035092.1	40753310	.	A	G	.	.	MAF_INRAE=33.544;MAF_USDA=46.471
NC_035092.1	40753348	.	T	C	.	.	MAF_INRAE=5.263;MAF_USDA=11.176
NC_035092.1	40753362	.	A	C	.	.	MAF_INRAE=13.924;MAF_USDA=37.647
NC_035092.1	40753547	.	C	T	.	.	MAF_USDA=2.459
NC_035092.1	40753690	.	A	C	.	.	MAF_INRAE=41.772;MAF_USDA=36.471
NC_035092.1	40754054	.	C	T	.	.	MAF_INRAE=41.139;MAF_USDA=24.706
NC_035092.1	40754064	.	T	C	.	.	MAF_INRAE=11.392;MAF_USDA=8.824
NC_035092.1	40754067	.	G	T	.	.	MAF_INRAE=12.5;MAF_USDA=3.279
NC_035092.1	40754158	.	T	C	.	.	MAF_INRAE=34.81;MAF_USDA=35.882
NC_035092.1	40754215	.	T	A	.	.	MAF_USDA=1.639
NC_035092.1	40754276	.	G	T	.	.	MAF_INRAE=41.139;MAF_USDA=24.706
NC_035092.1	40754470	.	C	T	.	.	MAF_USDA=4.098
NC_035092.1	40754611	.	T	G	.	.	MAF_USDA=11.765
NC_035092.1	40754617	.	C	G	.	.	MAF_INRAE=5.263;MAF_USDA=9.412
NC_035092.1	40754641	.	G	A	.	.	MAF_INRAE=24.684;MAF_USDA=42.941
NC_035092.1	40754663	.	A	G	.	.	MAF_INRAE=34.177;MAF_USDA=32.353
NC_035092.1	40754759	.	A	G	.	.	MAF_INRAE=22.785;MAF_USDA=7.059
NC_035092.1	40754921	.	G	A	.	.	MAF_INRAE=22.152;MAF_USDA=7.059
NC_035092.1	40754997	.	T	C	.	.	MAF_INRAE=2.5;MAF_USDA=2.941
NC_035092.1	40755026	.	C	T	.	.	MAF_INRAE=22.5;MAF_USDA=8.235
NC_035092.1	40755027	.	G	A	.	.	MAF_INRAE=3.333;MAF_USDA=7.647
NC_035092.1	40755103	.	C	T	.	.	MAF_INRAE=31.646;MAF_USDA=40.0
NC_035092.1	40755254	.	C	T	.	.	MAF_INRAE=3.333
NC_035092.1	40755271	.	G	T	.	.	MAF_INRAE=42.405;MAF_USDA=37.647
NC_035092.1	40755291	.	C	T	.	.	MAF_USDA=17.059
NC_035092.1	40755327	.	G	T	.	.	MAF_INRAE=6.667;MAF_USDA=7.647
NC_035092.1	40755370	.	G	T	.	.	MAF_USDA=8.197
NC_035092.1	40755389	.	G	T	.	.	MAF_INRAE=41.139;MAF_USDA=34.118
NC_035092.1	40755469	.	T	C	.	.	MAF_USDA=2.459
NC_035092.1	40755564	.	T	A	.	.	MAF_USDA=3.279
NC_035092.1	40755722	.	A	C	.	.	MAF_USDA=1.639
NC_035092.1	40755787	.	A	C	.	.	MAF_INRAE=41.139;MAF_USDA=31.765
NC_035092.1	40755909	.	G	A	.	.	MAF_USDA=8.333
NC_035092.1	40755911	.	A	T	.	.	MAF_INRAE=3.333;MAF_USDA=10.588
NC_035092.1	40756049	.	T	C	.	.	MAF_INRAE=36.076;MAF_USDA=49.412
NC_035092.1	40756099	.	C	T	.	.	MAF_USDA=4.098
NC_035092.1	40756153	.	C	T	.	.	MAF_INRAE=41.139;MAF_USDA=37.059
NC_035092.1	40756184	.	G	A	.	.	MAF_USDA=4.167
NC_035092.1	40756418	.	A	G	.	.	MAF_USDA=2.459
NC_035092.1	40756474	.	C	T	.	.	MAF_USDA=3.279
NC_035092.1	40756547	.	T	G	.	.	MAF_USDA=3.279
NC_035092.1	40756558	.	C	A	.	.	MAF_INRAE=12.5;MAF_USDA=3.279
NC_035092.1	40756578	.	T	G	.	.	MAF_USDA=2.083
NC_035092.1	40756726	.	G	A	.	.	MAF_USDA=1.176
NC_035092.1	40756876	.	C	A	.	.	MAF_USDA=10.0
NC_035092.1	40756939	.	C	T	.	.	MAF_USDA=3.279
NC_035092.1	40756960	.	G	A	.	.	MAF_USDA=8.333
NC_035092.1	40756990	.	A	T	.	.	MAF_USDA=3.279
NC_035092.1	40756991	.	G	T	.	.	MAF_USDA=3.279
NC_035092.1	40757012	.	A	G	.	.	MAF_USDA=3.279
NC_035092.1	40757188	.	G	C	.	.	MAF_USDA=5.738
NC_035092.1	40757452	.	G	A	.	.	MAF_USDA=1.639
NC_035092.1	40757469	.	T	C	.	.	MAF_USDA=4.706
NC_035092.1	40757500	.	G	T	.	.	MAF_USDA=5.738
NC_035092.1	40757649	.	G	C	.	.	MAF_USDA=4.098
NC_035092.1	40757700	.	A	G	.	.	MAF_INRAE=11.667;MAF_USDA=3.279
NC_035092.1	40757941	.	C	G	.	.	MAF_INRAE=25.949;MAF_USDA=17.647
NC_035092.1	40757962	.	G	T	.	.	MAF_USDA=3.279
NC_035092.1	40757984	.	C	T	.	.	MAF_INRAE=10.759;MAF_USDA=2.941
NC_035092.1	40757996	.	T	C	.	.	MAF_INRAE=13.924;MAF_USDA=48.235
NC_035092.1	40758014	.	C	T	.	.	MAF_INRAE=12.5;MAF_USDA=1.639
NC_035092.1	40758043	.	T	A	.	.	MAF_USDA=1.639
NC_035092.1	40758097	.	C	T	.	.	MAF_USDA=2.353
NC_035092.1	40758164	.	A	C	.	.	MAF_USDA=6.557
NC_035092.1	40758176	.	C	T	.	.	MAF_USDA=1.639
NC_035092.1	40758191	.	T	C	.	.	MAF_USDA=1.639
NC_035092.1	40758295	.	G	T	.	.	MAF_USDA=4.098
NC_035092.1	40758396	.	C	T	.	.	MAF_INRAE=8.228;MAF_USDA=1.765
NC_035092.1	40758414	.	G	C	.	.	MAF_USDA=4.167
NC_035092.1	40758465	.	C	A	.	.	MAF_INRAE=31.646;MAF_USDA=9.412
NC_035092.1	40758510	.	A	G	.	.	MAF_USDA=5.738
NC_035092.1	40758564	.	A	G	.	.	MAF_INRAE=25.949;MAF_USDA=17.059
NC_035092.1	40758590	.	C	A	.	.	MAF_INRAE=12.5;MAF_USDA=2.941
NC_035092.1	40758595	.	C	A	.	.	MAF_USDA=2.353
NC_035092.1	40758642	.	T	C	.	.	MAF_INRAE=25.949;MAF_USDA=18.235
NC_035092.1	40758654	.	G	T	.	.	MAF_USDA=4.098
NC_035092.1	40758716	.	A	G	.	.	MAF_INRAE=5.696;MAF_USDA=1.639
NC_035092.1	40758775	.	T	C	.	.	MAF_USDA=5.738
NC_035092.1	40758803	.	A	C	.	.	MAF_INRAE=3.333;MAF_USDA=3.529
NC_035092.1	40758874	.	C	A	.	.	MAF_USDA=1.639
NC_035092.1	40758898	.	G	A	.	.	MAF_INRAE=5.263;MAF_USDA=5.294
NC_035092.1	40758952	.	A	T	.	.	MAF_USDA=5.738
NC_035092.1	40759028	.	C	T	.	.	MAF_INRAE=12.5;MAF_USDA=1.639
NC_035092.1	40759106	.	G	T	.	.	MAF_USDA=2.353
NC_035092.1	40759172	.	C	G	.	.	MAF_USDA=2.941
NC_035092.1	40759208	.	C	T	.	.	MAF_INRAE=28.481;MAF_USDA=15.294
NC_035092.1	40759228	.	G	C	.	.	MAF_USDA=3.279
NC_035092.1	40759389	.	G	A	.	.	MAF_USDA=1.639
NC_035092.1	40759450	.	G	T	.	.	MAF_USDA=4.918
NC_035092.1	40759603	.	A	G	.	.	MAF_USDA=1.639
NC_035092.1	40759768	.	C	T	.	.	MAF_INRAE=40.506;MAF_USDA=30.588
NC_035092.1	40759808	.	T	A	.	.	MAF_USDA=4.098
NC_035092.1	40759843	.	G	A	.	.	MAF_INRAE=3.333
NC_035092.1	40760130	.	G	T	.	.	MAF_USDA=1.639
NC_035092.1	40760184	.	C	G	.	.	MAF_INRAE=31.646;MAF_USDA=14.118
NC_035092.1	40760207	.	C	T	.	.	MAF_INRAE=34.177;MAF_USDA=23.529
NC_035092.1	40760212	.	C	A	.	.	MAF_INRAE=31.646;MAF_USDA=14.706
NC_035092.1	40760219	.	C	A	.	.	MAF_USDA=3.333
NC_035092.1	40760261	.	T	C	.	.	MAF_USDA=1.667
NC_035092.1	40760278	.	T	G	.	.	MAF_INRAE=31.646;MAF_USDA=6.25
NC_035092.1	40760387	.	C	G	.	.	MAF_INRAE=10.759;MAF_USDA=2.941
NC_035092.1	40760493	.	C	T	.	.	MAF_INRAE=45.57;MAF_USDA=33.529
NC_035092.1	40760521	.	C	T	.	.	MAF_INRAE=31.646;MAF_USDA=20.0
NC_035092.1	40760523	.	T	A	.	.	MAF_INRAE=31.667;MAF_USDA=15.294
NC_035092.1	40760548	.	G	T	.	.	MAF_INRAE=8.228;MAF_USDA=2.353
NC_035092.1	40760630	.	A	C	.	.	MAF_USDA=2.353
NC_035092.1	40760675	.	G	A	.	.	MAF_INRAE=3.333;MAF_USDA=11.176
NC_035092.1	40760799	.	A	G	.	.	MAF_INRAE=31.667
NC_035092.1	40760814	.	T	A	.	.	MAF_USDA=1.695
NC_035092.1	40760821	.	T	A	.	.	MAF_USDA=31.25
NC_035092.1	40760822	.	A	T	.	.	MAF_USDA=47.917
NC_035092.1	40760824	.	A	T	.	.	MAF_INRAE=18.333;MAF_USDA=31.25
NC_035092.1	40760837	.	T	A	.	.	MAF_USDA=4.237
NC_035092.1	40760838	.	T	C	.	.	MAF_USDA=11.017
NC_035092.1	40760843	.	A	G	.	.	MAF_USDA=4.237
NC_035092.1	40760868	.	G	A	.	.	MAF_INRAE=31.646;MAF_USDA=11.446
NC_035092.1	40761015	.	T	C	.	.	MAF_INRAE=46.203;MAF_USDA=35.542
NC_035092.1	40761082	.	G	A	.	.	MAF_USDA=1.639
NC_035092.1	40761095	.	T	A	.	.	MAF_INRAE=31.646;MAF_USDA=15.294
NC_035092.1	40761204	.	T	C	.	.	MAF_INRAE=10.759;MAF_USDA=35.294
NC_035092.1	40761230	.	A	G	.	.	MAF_INRAE=13.924;MAF_USDA=48.824
NC_035092.1	40761309	.	C	T	.	.	MAF_USDA=2.459
NC_035092.1	40761350	.	C	T	.	.	MAF_USDA=2.353
NC_035092.1	40761379	.	T	A	.	.	MAF_INRAE=46.203;MAF_USDA=32.941
NC_035092.1	40761400	.	C	A	.	.	MAF_USDA=3.279
NC_035092.1	40761435	.	G	A	.	.	MAF_INRAE=31.646;MAF_USDA=14.706
NC_035092.1	40761527	.	T	C	.	.	MAF_USDA=48.235
NC_035092.1	40762260	.	T	C	.	.	MAF_USDA=29.167
NC_035092.1	40762264	.	C	T	.	.	MAF_USDA=44.048
NC_035092.1	40762480	.	T	A	.	.	MAF_INRAE=16.667;MAF_USDA=22.917
NC_035092.1	40762493	.	G	T	.	.	MAF_INRAE=3.333
NC_035092.1	40762494	.	G	T	.	.	MAF_INRAE=42.405;MAF_USDA=30.0
NC_035092.1	40762523	.	C	T	.	.	MAF_USDA=2.459
NC_035092.1	40762555	.	A	C	.	.	MAF_INRAE=48.101;MAF_USDA=31.176
NC_035092.1	40762608	.	A	G	.	.	MAF_INRAE=5.696;MAF_USDA=2.459
NC_035092.1	40762703	.	G	A	.	.	MAF_USDA=10.417
NC_035092.1	40762785	.	G	A	.	.	MAF_INRAE=43.038;MAF_USDA=41.176
NC_035092.1	40762805	.	T	A	.	.	MAF_INRAE=31.646;MAF_USDA=11.176
NC_035092.1	40762807	.	T	C	.	.	MAF_INRAE=31.667;MAF_USDA=19.412
NC_035092.1	40762820	.	G	A	.	.	MAF_INRAE=31.667;MAF_USDA=6.25
NC_035092.1	40762825	.	G	T	.	.	MAF_USDA=2.459
NC_035092.1	40762832	.	A	C	.	.	MAF_INRAE=31.646;MAF_USDA=20.833
NC_035092.1	40762850	.	C	A	.	.	MAF_USDA=5.833
NC_035092.1	40762949	.	G	T	.	.	MAF_USDA=2.459
NC_035092.1	40762978	.	G	A	.	.	MAF_USDA=5.738
NC_035092.1	40763070	.	A	G	.	.	MAF_USDA=12.941
NC_035092.1	40763137	.	G	T	.	.	MAF_USDA=13.529
NC_035092.1	40763151	.	T	G	.	.	MAF_INRAE=20.833;MAF_USDA=18.75
NC_035092.1	40763163	.	A	G	.	.	MAF_USDA=13.529
NC_035092.1	40763189	.	T	C	.	.	MAF_USDA=1.639
NC_035092.1	40763218	.	C	T	.	.	MAF_USDA=4.098
NC_035092.1	40763254	.	A	C	.	.	MAF_USDA=17.059
NC_035092.1	40763270	.	C	T	.	.	MAF_USDA=7.647
NC_035092.1	40763287	.	C	T	.	.	MAF_USDA=4.098
NC_035092.1	40763293	.	A	C	.	.	MAF_USDA=13.529
NC_035092.1	40763375	.	A	C	.	.	MAF_INRAE=31.646;MAF_USDA=20.588
NC_035092.1	40763437	.	C	T	.	.	MAF_USDA=7.059
NC_035092.1	40763438	.	T	A	.	.	MAF_USDA=1.639
NC_035092.1	40763455	.	G	T	.	.	MAF_USDA=8.333
NC_035092.1	40763470	.	C	T	.	.	MAF_INRAE=12.5;MAF_USDA=1.639
NC_035092.1	40763499	.	T	A	.	.	MAF_USDA=3.279
NC_035092.1	40763513	.	A	G	.	.	MAF_INRAE=31.013;MAF_USDA=24.706
NC_035092.1	40763570	.	C	T	.	.	MAF_USDA=4.098
NC_035092.1	40763588	.	C	T	.	.	MAF_USDA=1.639
NC_035092.1	40763669	.	G	T	.	.	MAF_USDA=10.417
NC_035092.1	40763784	.	C	T	.	.	MAF_INRAE=32.278;MAF_USDA=28.824
NC_035092.1	40763785	.	A	G	.	.	MAF_USDA=9.016
NC_035092.1	40763905	.	A	C	.	.	MAF_USDA=6.557
NC_035092.1	40763925	.	G	A	.	.	MAF_USDA=1.639
NC_035092.1	40763942	.	C	G	.	.	MAF_USDA=4.167
NC_035092.1	40763993	.	G	T	.	.	MAF_INRAE=32.911;MAF_USDA=28.824
NC_035092.1	40764013	.	G	T	.	.	MAF_USDA=8.235
NC_035092.1	40764062	.	C	T	.	.	MAF_USDA=1.639
NC_035092.1	40764070	.	G	A	.	.	MAF_INRAE=31.646;MAF_USDA=9.412
NC_035092.1	40764130	.	G	A	.	.	MAF_INRAE=32.278;MAF_USDA=28.824
NC_035092.1	40764136	.	T	A	.	.	MAF_USDA=1.176
NC_035092.1	40764142	.	A	G	.	.	MAF_INRAE=32.278;MAF_USDA=37.059
NC_035092.1	40764151	.	C	T	.	.	MAF_INRAE=32.278;MAF_USDA=29.412
NC_035092.1	40764166	.	C	A	.	.	MAF_INRAE=32.278;MAF_USDA=30.588
NC_035092.1	40764223	.	T	C	.	.	MAF_INRAE=32.278;MAF_USDA=29.412
NC_035092.1	40764303	.	C	T	.	.	MAF_USDA=4.098
NC_035092.1	40764419	.	C	T	.	.	MAF_INRAE=32.911;MAF_USDA=27.647
NC_035092.1	40764455	.	G	T	.	.	MAF_INRAE=32.278;MAF_USDA=36.471
NC_035092.1	40764513	.	T	C	.	.	MAF_USDA=8.824
NC_035092.1	40764545	.	A	G	.	.	MAF_INRAE=5.696;MAF_USDA=1.639
NC_035092.1	40764573	.	T	A	.	.	MAF_USDA=3.279
NC_035092.1	40764648	.	C	T	.	.	MAF_INRAE=31.646;MAF_USDA=11.176
NC_035092.1	40764673	.	T	C	.	.	MAF_USDA=9.016
NC_035092.1	40764742	.	A	C	.	.	MAF_INRAE=20.0;MAF_USDA=8.824
NC_035092.1	40764789	.	G	A	.	.	MAF_USDA=6.557
NC_035092.1	40764799	.	G	A	.	.	MAF_USDA=1.639
NC_035092.1	40764890	.	G	A	.	.	MAF_USDA=2.459
NC_035092.1	40764896	.	G	A	.	.	MAF_USDA=1.639
NC_035092.1	40764930	.	A	G	.	.	MAF_INRAE=32.911;MAF_USDA=32.353
NC_035092.1	40764940	.	T	C	.	.	MAF_INRAE=32.911;MAF_USDA=32.941
NC_035092.1	40764959	.	A	C	.	.	MAF_INRAE=20.833;MAF_USDA=4.118
NC_035092.1	40764961	.	C	A	.	.	MAF_INRAE=20.833;MAF_USDA=4.118
NC_035092.1	40764980	.	G	T	.	.	MAF_INRAE=20.833;MAF_USDA=4.118
NC_035092.1	40765018	.	G	A	.	.	MAF_INRAE=32.278;MAF_USDA=39.412
NC_035092.1	40765040	.	G	A	.	.	MAF_INRAE=20.833;MAF_USDA=4.118
NC_035092.1	40765141	.	T	A	.	.	MAF_USDA=3.279
NC_035092.1	40765153	.	G	A	.	.	MAF_USDA=3.279
NC_035092.1	40765225	.	A	T	.	.	MAF_USDA=14.118
NC_035092.1	40765263	.	C	A	.	.	MAF_USDA=4.167
NC_035092.1	40765265	.	C	A	.	.	MAF_INRAE=31.013;MAF_USDA=9.412
NC_035092.1	40765325	.	T	G	.	.	MAF_USDA=8.824
NC_035092.1	40765326	.	G	A	.	.	MAF_INRAE=2.5
NC_035092.1	40765389	.	C	A	.	.	MAF_INRAE=30.38;MAF_USDA=9.412
NC_035092.1	40765398	.	G	T	.	.	MAF_INRAE=5.696;MAF_USDA=1.639
NC_035092.1	40765435	.	T	C	.	.	MAF_USDA=8.333
NC_035092.1	40765519	.	T	G	.	.	MAF_INRAE=31.646;MAF_USDA=8.824
NC_035092.1	40765561	.	C	T	.	.	MAF_USDA=17.647
NC_035092.1	40765563	.	T	C	.	.	MAF_INRAE=47.5;MAF_USDA=43.529
NC_035092.1	40765681	.	G	T	.	.	MAF_INRAE=4.167;MAF_USDA=8.333
NC_035092.1	40765764	.	A	G	.	.	MAF_INRAE=22.5;MAF_USDA=36.471
NC_035092.1	40765828	.	C	T	.	.	MAF_INRAE=31.646;MAF_USDA=10.588
NC_035092.1	40765857	.	T	A	.	.	MAF_INRAE=31.646;MAF_USDA=10.588
NC_035092.1	40765878	.	C	A	.	.	MAF_INRAE=21.667;MAF_USDA=45.833
NC_035092.1	40765885	.	C	G	.	.	MAF_USDA=36.471
NC_035092.1	40765904	.	G	C	.	.	MAF_INRAE=31.646;MAF_USDA=10.588
NC_035092.1	40765920	.	G	A	.	.	MAF_INRAE=20.833;MAF_USDA=10.0
NC_035092.1	40765980	.	T	C	.	.	MAF_USDA=1.639
NC_035092.1	40765982	.	C	G	.	.	MAF_INRAE=48.101;MAF_USDA=29.412
NC_035092.1	40766046	.	A	C	.	.	MAF_USDA=3.279
NC_035092.1	40766089	.	A	C	.	.	MAF_INRAE=47.468;MAF_USDA=43.75
NC_035092.1	40766112	.	G	T	.	.	MAF_USDA=5.738
NC_035092.1	40766134	.	A	T	.	.	MAF_USDA=45.833
NC_035092.1	40766135	.	A	T	.	.	MAF_USDA=14.583
NC_035092.1	40766146	.	C	A	.	.	MAF_USDA=2.083
NC_035092.1	40766176	.	G	C	.	.	MAF_INRAE=8.228;MAF_USDA=2.353
NC_035092.1	40766211	.	A	G	.	.	MAF_INRAE=21.667;MAF_USDA=40.0
NC_035092.1	40766301	.	A	G	.	.	MAF_USDA=4.167
NC_035092.1	40766370	.	G	A	.	.	MAF_USDA=3.279
NC_035092.1	40766397	.	T	C	.	.	MAF_INRAE=31.646;MAF_USDA=8.824
NC_035092.1	40766423	.	C	T	.	.	MAF_INRAE=48.734;MAF_USDA=34.118
NC_035092.1	40766463	.	G	T	.	.	MAF_INRAE=31.646;MAF_USDA=8.235
NC_035092.1	40766550	.	C	T	.	.	MAF_USDA=3.279
NC_035092.1	40766658	.	A	T	.	.	MAF_INRAE=5.263;MAF_USDA=8.333
NC_035092.1	40766665	.	A	C	.	.	MAF_USDA=1.639
NC_035092.1	40766684	.	G	A	.	.	MAF_INRAE=31.646;MAF_USDA=10.588
NC_035092.1	40766795	.	A	C	.	.	MAF_USDA=3.279
NC_035092.1	40766808	.	C	A	.	.	MAF_INRAE=48.101;MAF_USDA=29.412
NC_035092.1	40766809	.	A	G	.	.	MAF_INRAE=31.646;MAF_USDA=12.353
NC_035092.1	40766976	.	C	A	.	.	MAF_USDA=2.459
NC_035092.1	40767005	.	C	T	.	.	MAF_USDA=3.279
NC_035092.1	40767056	.	A	C	.	.	MAF_USDA=1.639
NC_035092.1	40767089	.	G	T	.	.	MAF_USDA=4.098
NC_035092.1	40767282	.	G	T	.	.	MAF_INRAE=31.646;MAF_USDA=10.0
NC_035092.1	40767358	.	C	T	.	.	MAF_INRAE=8.228;MAF_USDA=2.941
NC_035092.1	40767427	.	A	T	.	.	MAF_USDA=1.765
NC_035092.1	40767503	.	C	A	.	.	MAF_INRAE=13.291;MAF_USDA=4.706
NC_035092.1	40767508	.	A	G	.	.	MAF_INRAE=20.833;MAF_USDA=7.647
NC_035092.1	40767538	.	G	T	.	.	MAF_INRAE=5.263;MAF_USDA=8.333
NC_035092.1	40767540	.	T	A	.	.	MAF_USDA=1.639
NC_035092.1	40767618	.	C	T	.	.	MAF_USDA=1.639
NC_035092.1	40767668	.	G	A	.	.	MAF_USDA=2.083
NC_035092.1	40767741	.	G	C	.	.	MAF_USDA=2.941
NC_035092.1	40767801	.	G	T	.	.	MAF_INRAE=36.076;MAF_USDA=16.471
NC_035092.1	40767866	.	A	G	.	.	MAF_USDA=17.213
NC_035092.1	40767869	.	A	T	.	.	MAF_INRAE=31.646;MAF_USDA=9.412
NC_035092.1	40767870	.	T	A	.	.	MAF_USDA=3.279
NC_035092.1	40767891	.	C	G	.	.	MAF_INRAE=31.646;MAF_USDA=9.412
NC_035092.1	40767900	.	G	T	.	.	MAF_INRAE=31.646;MAF_USDA=9.412
NC_035092.1	40767913	.	C	T	.	.	MAF_USDA=3.279
NC_035092.1	40767952	.	T	C	.	.	MAF_INRAE=30.38;MAF_USDA=49.412
NC_035092.1	40768015	.	G	T	.	.	MAF_USDA=2.459
NC_035092.1	40768016	.	C	T	.	.	MAF_USDA=3.279
NC_035092.1	40768017	.	G	A	.	.	MAF_USDA=1.639
NC_035092.1	40768047	.	C	A	.	.	MAF_USDA=7.647
NC_035092.1	40768085	.	G	C	.	.	MAF_USDA=4.098
NC_035092.1	40768090	.	C	T	.	.	MAF_INRAE=13.924;MAF_USDA=6.557
NC_035092.1	40768213	.	T	A	.	.	MAF_USDA=2.459
NC_035092.1	40768294	.	T	C	.	.	MAF_INRAE=31.646;MAF_USDA=9.412
NC_035092.1	40768295	.	A	T	.	.	MAF_INRAE=16.456;MAF_USDA=13.529
NC_035092.1	40768299	.	A	C	.	.	MAF_USDA=1.639
NC_035092.1	40768315	.	ATA	ATT	.	.	MAF_USDA=29.167
NC_035092.1	40768317	.	A	T	.	.	MAF_INRAE=43.671
NC_035092.1	40768318	.	A	T	.	.	MAF_INRAE=10.833;MAF_USDA=8.333
NC_035092.1	40768382	.	C	A	.	.	MAF_USDA=7.647
NC_035092.1	40768385	.	T	A	.	.	MAF_USDA=5.882
NC_035092.1	40768393	.	A	G	.	.	MAF_USDA=41.765
NC_035092.1	40768397	.	A	C	.	.	MAF_USDA=32.941
NC_035092.1	40768469	.	G	T	.	.	MAF_USDA=4.167
NC_035092.1	40768621	.	C	T	.	.	MAF_USDA=12.353
NC_035092.1	40768629	.	G	A	.	.	MAF_USDA=2.5
NC_035092.1	40768637	.	G	A	.	.	MAF_INRAE=11.667;MAF_USDA=10.0
NC_035092.1	40768701	.	T	C	.	.	MAF_INRAE=38.608;MAF_USDA=44.706
NC_035092.1	40768710	.	A	G	.	.	MAF_INRAE=31.013;MAF_USDA=9.412
NC_035092.1	40768749	.	A	T	.	.	MAF_USDA=4.118
NC_035092.1	40768776	.	G	A	.	.	MAF_USDA=3.279
NC_035092.1	40768792	.	T	G	.	.	MAF_INRAE=27.215;MAF_USDA=32.353
NC_035092.1	40768829	.	T	G	.	.	MAF_USDA=7.647
NC_035092.1	40768840	.	G	A	.	.	MAF_INRAE=18.987;MAF_USDA=17.647
NC_035092.1	40768852	.	C	T	.	.	MAF_INRAE=3.333
NC_035092.1	40768934	.	G	A	.	.	MAF_INRAE=5.696
NC_035092.1	40769002	.	T	G	.	.	MAF_INRAE=16.667;MAF_USDA=4.706
NC_035092.1	40769077	.	T	C	.	.	MAF_USDA=3.279
NC_035092.1	40769364	.	T	A	.	.	MAF_USDA=8.235
NC_035092.1	40769459	.	G	A	.	.	MAF_USDA=1.639
NC_035092.1	40769484	.	A	C	.	.	MAF_INRAE=4.167;MAF_USDA=11.765
NC_035092.1	40769593	.	C	T	.	.	MAF_USDA=4.167
NC_035092.1	40769710	.	T	G	.	.	MAF_INRAE=4.167;MAF_USDA=17.059
NC_035092.1	40769740	.	G	T	.	.	MAF_INRAE=13.291
NC_035092.1	40769763	.	C	T	.	.	MAF_INRAE=5.833
NC_035092.1	40769916	.	G	T	.	.	MAF_INRAE=2.5
NC_035092.1	40769947	.	C	A	.	.	MAF_INRAE=4.167;MAF_USDA=16.471
NC_035092.1	40769997	.	A	G	.	.	MAF_INRAE=4.167;MAF_USDA=17.647
NC_035092.1	40770030	.	G	T	.	.	MAF_INRAE=34.81;MAF_USDA=27.647
NC_035092.1	40770048	.	C	G	.	.	MAF_USDA=9.016
NC_035092.1	40770058	.	A	G	.	.	MAF_INRAE=4.167;MAF_USDA=11.765
NC_035092.1	40770171	.	C	T	.	.	MAF_INRAE=19.62;MAF_USDA=8.824
NC_035092.1	40770189	.	G	A	.	.	MAF_INRAE=3.333
NC_035092.1	40770310	.	C	A	.	.	MAF_USDA=14.118
NC_035092.1	40770334	.	C	G	.	.	MAF_INRAE=4.167;MAF_USDA=19.412
NC_035092.1	40770350	.	A	G	.	.	MAF_USDA=1.639
NC_035092.1	40770403	.	G	A	.	.	MAF_USDA=1.639
NC_035092.1	40770413	.	A	G	.	.	MAF_INRAE=18.987;MAF_USDA=25.0
NC_035092.1	40770425	.	A	C	.	.	MAF_INRAE=18.987;MAF_USDA=11.176
NC_035092.1	40770427	.	G	A	.	.	MAF_INRAE=15.0;MAF_USDA=8.235
NC_035092.1	40770521	.	G	T	.	.	MAF_USDA=2.459
NC_035092.1	40770547	.	C	G	.	.	MAF_INRAE=19.62;MAF_USDA=8.824
NC_035092.1	40770590	.	C	T	.	.	MAF_INRAE=3.333
NC_035092.1	40770621	.	G	C	.	.	MAF_USDA=4.167
NC_035092.1	40770668	.	A	C	.	.	MAF_INRAE=5.696
NC_035092.1	40770776	.	C	A	.	.	MAF_INRAE=12.5;MAF_USDA=10.656
NC_035092.1	40770778	.	C	A	.	.	MAF_INRAE=4.167
NC_035092.1	40770779	.	A	T	.	.	MAF_INRAE=27.5;MAF_USDA=17.059
NC_035092.1	40770883	.	A	G	.	.	MAF_USDA=6.471
NC_035092.1	40770905	.	A	C	.	.	MAF_INRAE=34.81;MAF_USDA=35.294
NC_035092.1	40770918	.	C	A	.	.	MAF_INRAE=7.595;MAF_USDA=2.083
NC_035092.1	40771000	.	G	A	.	.	MAF_INRAE=5.833;MAF_USDA=14.583
NC_035092.1	40771122	.	C	T	.	.	MAF_USDA=4.167
NC_035092.1	40771128	.	C	A	.	.	MAF_INRAE=21.667;MAF_USDA=33.333
NC_035092.1	40771144	.	G	A	.	.	MAF_USDA=4.167
NC_035092.1	40771164	.	A	C	.	.	MAF_USDA=8.333
NC_035092.1	40771215	.	G	T	.	.	MAF_INRAE=31.667;MAF_USDA=4.167
NC_035092.1	40771230	.	C	T	.	.	MAF_USDA=8.333
NC_035092.1	40771303	.	G	A	.	.	MAF_INRAE=3.333
NC_035092.1	40771564	.	A	C	.	.	MAF_USDA=3.279
NC_035092.1	40771642	.	A	G	.	.	MAF_USDA=6.471
NC_035092.1	40771646	.	G	T	.	.	MAF_INRAE=19.62;MAF_USDA=9.412
NC_035092.1	40771659	.	T	C	.	.	MAF_INRAE=3.333;MAF_USDA=18.235
NC_035092.1	40771754	.	T	A	.	.	MAF_INRAE=8.228;MAF_USDA=2.353
NC_035092.1	40771768	.	G	A	.	.	MAF_INRAE=34.81;MAF_USDA=27.059
NC_035092.1	40771790	.	A	C	.	.	MAF_INRAE=4.167;MAF_USDA=18.824
NC_035092.1	40771868	.	G	T	.	.	MAF_INRAE=4.167;MAF_USDA=18.235
NC_035092.1	40771901	.	G	A	.	.	MAF_INRAE=21.519;MAF_USDA=14.118
NC_035092.1	40771926	.	C	G	.	.	MAF_USDA=4.167
NC_035092.1	40771983	.	A	T	.	.	MAF_USDA=1.765
NC_035092.1	40772008	.	C	A	.	.	MAF_USDA=5.294
NC_035092.1	40772027	.	T	A	.	.	MAF_INRAE=31.013;MAF_USDA=4.167
NC_035092.1	40772082	.	C	T	.	.	MAF_USDA=12.941
NC_035092.1	40772128	.	C	T	.	.	MAF_INRAE=19.62;MAF_USDA=8.824
NC_035092.1	40772136	.	C	T	.	.	MAF_INRAE=31.646;MAF_USDA=8.824
NC_035092.1	40772208	.	T	C	.	.	MAF_USDA=8.333
NC_035092.1	40772236	.	T	C	.	.	MAF_USDA=6.471
NC_035092.1	40772604	.	G	C	.	.	MAF_INRAE=4.167;MAF_USDA=11.176
NC_035092.1	40772701	.	A	T	.	.	MAF_INRAE=4.167;MAF_USDA=18.235
NC_035092.1	40772706	.	C	T	.	.	MAF_INRAE=31.646;MAF_USDA=9.412
NC_035092.1	40772796	.	C	T	.	.	MAF_INRAE=9.494;MAF_USDA=5.294
NC_035092.1	40772813	.	C	T	.	.	MAF_USDA=1.639
NC_035092.1	40772863	.	C	T	.	.	MAF_INRAE=34.81;MAF_USDA=31.176
NC_035092.1	40772869	.	C	T	.	.	MAF_USDA=6.471
NC_035092.1	40772878	.	T	C	.	.	MAF_USDA=7.059
NC_035092.1	40772965	.	G	A	.	.	MAF_INRAE=12.5;MAF_USDA=4.098
NC_035092.1	40772984	.	C	A	.	.	MAF_USDA=8.333
NC_035092.1	40772994	.	G	A	.	.	MAF_INRAE=4.167;MAF_USDA=18.235
NC_035092.1	40773021	.	C	A	.	.	MAF_USDA=3.279
NC_035092.1	40773058	.	A	G	.	.	MAF_INRAE=8.228;MAF_USDA=2.353
NC_035092.1	40773142	.	G	C	.	.	MAF_INRAE=4.167;MAF_USDA=18.235
NC_035092.1	40773169	.	C	A	.	.	MAF_USDA=3.279
NC_035092.1	40773176	.	T	A	.	.	MAF_USDA=2.459
NC_035092.1	40773201	.	G	A	.	.	MAF_INRAE=12.5;MAF_USDA=9.412
NC_035092.1	40773302	.	T	C	.	.	MAF_INRAE=4.167;MAF_USDA=19.643
NC_035092.1	40773382	.	G	A	.	.	MAF_INRAE=31.646;MAF_USDA=21.176
NC_035092.1	40773428	.	A	T	.	.	MAF_INRAE=4.167;MAF_USDA=12.353
NC_035092.1	40773547	.	C	A	.	.	MAF_INRAE=21.519
NC_035092.1	40773581	.	C	A	.	.	MAF_USDA=6.471
NC_035092.1	40773585	.	T	G	.	.	MAF_INRAE=5.263;MAF_USDA=2.941
NC_035092.1	40773599	.	C	A	.	.	MAF_INRAE=5.696
NC_035092.1	40773743	.	G	A	.	.	MAF_INRAE=4.167;MAF_USDA=3.529
NC_035092.1	40773763	.	G	T	.	.	MAF_USDA=3.279
NC_035092.1	40773797	.	G	C	.	.	MAF_INRAE=3.797
NC_035092.1	40773798	.	G	A	.	.	MAF_INRAE=4.167
NC_035092.1	40773807	.	A	T	.	.	MAF_USDA=1.639
NC_035092.1	40773812	.	T	C	.	.	MAF_INRAE=7.895;MAF_USDA=7.647
NC_035092.1	40773833	.	G	T	.	.	MAF_INRAE=7.895;MAF_USDA=5.294
NC_035092.1	40773844	.	T	C	.	.	MAF_INRAE=8.861;MAF_USDA=5.294
NC_035092.1	40773856	.	C	A	.	.	MAF_INRAE=8.861;MAF_USDA=5.882
NC_035092.1	40773858	.	A	T	.	.	MAF_INRAE=13.291;MAF_USDA=4.118
NC_035092.1	40773860	.	T	A	.	.	MAF_INRAE=10.833;MAF_USDA=4.118
NC_035092.1	40773896	.	A	G	.	.	MAF_INRAE=31.013;MAF_USDA=16.471
NC_035092.1	40773917	.	A	C	.	.	MAF_INRAE=13.291;MAF_USDA=6.471
NC_035092.1	40773952	.	C	A	.	.	MAF_USDA=1.639
NC_035092.1	40774024	.	G	A	.	.	MAF_INRAE=12.658;MAF_USDA=4.706
NC_035092.1	40774036	.	C	T	.	.	MAF_USDA=5.294
NC_035092.1	40774205	.	C	T	.	.	MAF_INRAE=5.696
NC_035092.1	40774246	.	C	T	.	.	MAF_INRAE=4.167;MAF_USDA=7.059
NC_035092.1	40774305	.	G	T	.	.	MAF_INRAE=25.316;MAF_USDA=41.566
NC_035092.1	40774374	.	C	T	.	.	MAF_INRAE=34.177;MAF_USDA=29.167
NC_035092.1	40774375	.	G	T	.	.	MAF_USDA=3.279
NC_035092.1	40774381	.	G	T	.	.	MAF_INRAE=4.167;MAF_USDA=7.059
NC_035092.1	40774416	.	A	C	.	.	MAF_USDA=4.098
NC_035092.1	40774448	.	G	T	.	.	MAF_USDA=4.918
NC_035092.1	40774467	.	T	G	.	.	MAF_USDA=9.412
NC_035092.1	40774492	.	A	G	.	.	MAF_INRAE=29.167;MAF_USDA=12.941
NC_035092.1	40774504	.	T	C	.	.	MAF_INRAE=9.494;MAF_USDA=5.882
NC_035092.1	40774560	.	T	G	.	.	MAF_INRAE=3.333
NC_035092.1	40774619	.	A	C	.	.	MAF_USDA=1.176
NC_035092.1	40774647	.	G	A	.	.	MAF_INRAE=4.167;MAF_USDA=7.059
NC_035092.1	40774702	.	G	T	.	.	MAF_USDA=10.0
NC_035092.1	40774744	.	A	T	.	.	MAF_USDA=1.639
NC_035092.1	40774745	.	G	T	.	.	MAF_INRAE=4.167;MAF_USDA=20.588
NC_035092.1	40774762	.	C	A	.	.	MAF_INRAE=4.167;MAF_USDA=7.059
NC_035092.1	40774770	.	G	T	.	.	MAF_USDA=4.918
NC_035092.1	40774771	.	C	G	.	.	MAF_INRAE=4.167;MAF_USDA=7.059
NC_035092.1	40774846	.	G	C	.	.	MAF_INRAE=18.987;MAF_USDA=8.824
NC_035092.1	40774854	.	C	A	.	.	MAF_USDA=1.639
NC_035092.1	40774855	.	G	T	.	.	MAF_USDA=4.918
NC_035092.1	40774888	.	T	G	.	.	MAF_INRAE=34.81;MAF_USDA=36.471
NC_035092.1	40774902	.	A	G	.	.	MAF_INRAE=31.013;MAF_USDA=8.824
NC_035092.1	40774930	.	G	T	.	.	MAF_INRAE=31.013;MAF_USDA=9.412
NC_035092.1	40774983	.	C	T	.	.	MAF_USDA=3.279
NC_035092.1	40774990	.	G	A	.	.	MAF_USDA=2.459
NC_035092.1	40775012	.	T	G	.	.	MAF_USDA=11.765
NC_035092.1	40775028	.	A	G	.	.	MAF_USDA=1.639
NC_035092.1	40775087	.	A	C	.	.	MAF_USDA=1.639
NC_035092.1	40775122	.	C	A	.	.	MAF_INRAE=32.911;MAF_USDA=10.0
NC_035092.1	40775140	.	A	G	.	.	MAF_USDA=4.098
NC_035092.1	40775591	.	C	T	.	.	MAF_INRAE=40.506;MAF_USDA=40.0
NC_035092.1	40775608	.	G	A	.	.	MAF_INRAE=50.0;MAF_USDA=45.882
NC_035092.1	40775672	.	C	T	.	.	MAF_INRAE=4.167;MAF_USDA=5.882
NC_035092.1	40775678	.	G	A	.	.	MAF_INRAE=5.263;MAF_USDA=4.118
NC_035092.1	40775695	.	T	A	.	.	MAF_INRAE=4.167;MAF_USDA=5.952
NC_035092.1	40775708	.	C	T	.	.	MAF_INRAE=37.342;MAF_USDA=10.119
NC_035092.1	40775721	.	G	A	.	.	MAF_INRAE=37.342;MAF_USDA=10.119
NC_035092.1	40775745	.	A	T	.	.	MAF_USDA=19.412
NC_035092.1	40775782	.	C	G	.	.	MAF_INRAE=31.013;MAF_USDA=8.824
NC_035092.1	40775879	.	G	T	.	.	MAF_INRAE=34.81;MAF_USDA=42.941
NC_035092.1	40775924	.	G	T	.	.	MAF_USDA=18.235
NC_035092.1	40776030	.	A	G	.	.	MAF_USDA=14.118
NC_035092.1	40776041	.	C	T	.	.	MAF_INRAE=36.076;MAF_USDA=41.176
NC_035092.1	40776053	.	C	A	.	.	MAF_INRAE=8.861;MAF_USDA=2.353
NC_035092.1	40776077	.	A	G	.	.	MAF_USDA=1.765
NC_035092.1	40776089	.	T	G	.	.	MAF_USDA=4.167
NC_035092.1	40776109	.	C	T	.	.	MAF_USDA=2.459
NC_035092.1	40776117	.	T	G	.	.	MAF_INRAE=5.696;MAF_USDA=1.639
NC_035092.1	40776134	.	G	T	.	.	MAF_USDA=9.016
NC_035092.1	40776184	.	G	T	.	.	MAF_INRAE=32.278;MAF_USDA=9.412
NC_035092.1	40776196	.	C	T	.	.	MAF_INRAE=8.228;MAF_USDA=2.353
NC_035092.1	40776253	.	G	A	.	.	MAF_USDA=3.279
NC_035092.1	40776361	.	G	A	.	.	MAF_INRAE=36.076
NC_035092.1	40776388	.	C	T	.	.	MAF_INRAE=8.228;MAF_USDA=18.452
NC_035092.1	40776391	.	G	T	.	.	MAF_USDA=4.918
NC_035092.1	40776415	.	C	G	.	.	MAF_INRAE=19.62;MAF_USDA=10.588
NC_035092.1	40776433	.	C	G	.	.	MAF_INRAE=5.696;MAF_USDA=23.77
NC_035092.1	40776505	.	C	T	.	.	MAF_INRAE=49.367;MAF_USDA=35.294
NC_035092.1	40776517	.	T	A	.	.	MAF_INRAE=19.62;MAF_USDA=10.588
NC_035092.1	40776635	.	C	T	.	.	MAF_INRAE=50.0;MAF_USDA=35.294
NC_035092.1	40776648	.	C	T	.	.	MAF_USDA=4.098
NC_035092.1	40776649	.	G	A	.	.	MAF_USDA=1.639
NC_035092.1	40776830	.	A	C	.	.	MAF_INRAE=18.987;MAF_USDA=10.588
NC_035092.1	40776856	.	C	A	.	.	MAF_INRAE=31.646;MAF_USDA=13.529
NC_035092.1	40776879	.	G	T	.	.	MAF_INRAE=35.443;MAF_USDA=37.059
NC_035092.1	40776893	.	C	T	.	.	MAF_USDA=5.294
NC_035092.1	40776894	.	C	G	.	.	MAF_INRAE=41.772;MAF_USDA=37.647
NC_035092.1	40776925	.	C	T	.	.	MAF_USDA=1.639
NC_035092.1	40777019	.	C	T	.	.	MAF_INRAE=8.228;MAF_USDA=2.353
NC_035092.1	40777080	.	G	A	.	.	MAF_INRAE=29.114;MAF_USDA=32.941
NC_035092.1	40777091	.	T	C	.	.	MAF_INRAE=29.114;MAF_USDA=31.176
NC_035092.1	40777102	.	T	C	.	.	MAF_USDA=1.765
NC_035092.1	40777136	.	C	T	.	.	MAF_USDA=20.0
NC_035092.1	40777142	.	T	A	.	.	MAF_INRAE=13.291;MAF_USDA=4.706
NC_035092.1	40777167	.	C	A	.	.	MAF_INRAE=11.392;MAF_USDA=5.294
NC_035092.1	40777228	.	A	T	.	.	MAF_INRAE=12.025;MAF_USDA=22.917
NC_035092.1	40777229	.	A	T	.	.	MAF_INRAE=10.833;MAF_USDA=22.917
NC_035092.1	40777231	.	T	A	.	.	MAF_INRAE=6.667;MAF_USDA=5.882
NC_035092.1	40777232	.	T	A	.	.	MAF_INRAE=2.5;MAF_USDA=4.706
NC_035092.1	40777233	.	T	A	.	.	MAF_INRAE=2.5;MAF_USDA=1.639
NC_035092.1	40777246	.	C	T	.	.	MAF_INRAE=20.253;MAF_USDA=8.824
NC_035092.1	40777343	.	T	A	.	.	MAF_USDA=2.459
NC_035092.1	40777366	.	G	A	.	.	MAF_USDA=2.459
NC_035092.1	40777368	.	C	T	.	.	MAF_USDA=4.706
NC_035092.1	40777907	.	T	A	.	.	MAF_INRAE=21.053;MAF_USDA=5.294
NC_035092.1	40777908	.	C	T	.	.	MAF_USDA=1.639
NC_035092.1	40778007	.	A	C	.	.	MAF_USDA=14.583
NC_035092.1	40778008	.	G	T	.	.	MAF_USDA=12.5
NC_035092.1	40778073	.	G	C	.	.	MAF_INRAE=25.949;MAF_USDA=11.765
NC_035092.1	40778093	.	G	A	.	.	MAF_INRAE=25.949;MAF_USDA=12.353
NC_035092.1	40778293	.	T	A	.	.	MAF_INRAE=28.333
NC_035092.1	40778294	.	T	A	.	.	MAF_INRAE=20.833
NC_035092.1	40778335	.	G	T	.	.	MAF_INRAE=8.228;MAF_USDA=3.529
NC_035092.1	40778337	.	T	C	.	.	MAF_INRAE=12.5;MAF_USDA=11.765
NC_035092.1	40778390	.	A	T	.	.	MAF_INRAE=48.734;MAF_USDA=38.235
NC_035092.1	40778447	.	A	T	.	.	MAF_INRAE=5.263;MAF_USDA=10.588
NC_035092.1	40778449	.	T	A	.	.	MAF_USDA=1.639
NC_035092.1	40778466	.	T	C	.	.	MAF_USDA=8.197
NC_035092.1	40778469	.	C	T	.	.	MAF_INRAE=20.0;MAF_USDA=7.647
NC_035092.1	40778525	.	C	T	.	.	MAF_INRAE=31.013;MAF_USDA=8.824
NC_035092.1	40778712	.	C	T	.	.	MAF_INRAE=13.291;MAF_USDA=5.294
NC_035092.1	40778729	.	C	T	.	.	MAF_USDA=1.639
NC_035092.1	40779027	.	A	T	.	.	MAF_INRAE=15.19;MAF_USDA=37.647
NC_035092.1	40779028	.	A	T	.	.	MAF_USDA=2.459
NC_035092.1	40779197	.	G	T	.	.	MAF_USDA=1.639
NC_035092.1	40779258	.	G	C	.	.	MAF_USDA=3.279
NC_035092.1	40779298	.	T	G	.	.	MAF_INRAE=13.291;MAF_USDA=6.471
NC_035092.1	40779375	.	C	T	.	.	MAF_USDA=3.279
NC_035092.1	40779425	.	G	A	.	.	MAF_USDA=3.279
NC_035092.1	40779457	.	T	G	.	.	MAF_INRAE=15.823;MAF_USDA=6.471
NC_035092.1	40779549	.	G	C	.	.	MAF_USDA=3.279
NC_035092.1	40779564	.	G	A	.	.	MAF_INRAE=31.646;MAF_USDA=10.0
NC_035092.1	40779573	.	C	A	.	.	MAF_INRAE=4.167;MAF_USDA=7.059
NC_035092.1	40779591	.	C	T	.	.	MAF_INRAE=3.333;MAF_USDA=5.294
NC_035092.1	40779604	.	G	T	.	.	MAF_INRAE=13.291;MAF_USDA=5.294
NC_035092.1	40779773	.	A	T	.	.	MAF_USDA=4.098
NC_035092.1	40779864	.	C	T	.	.	MAF_USDA=3.279
NC_035092.1	40779937	.	G	A	.	.	MAF_USDA=5.738
NC_035092.1	40779955	.	A	G	.	.	MAF_USDA=1.639
NC_035092.1	40779962	.	G	A	.	.	MAF_USDA=2.459
NC_035092.1	40779991	.	T	C	.	.	MAF_USDA=3.279
NC_035092.1	40780059	.	G	A	.	.	MAF_USDA=2.941
NC_035092.1	40780064	.	A	G	.	.	MAF_INRAE=48.101;MAF_USDA=22.941
NC_035092.1	40780172	.	G	C	.	.	MAF_INRAE=32.278;MAF_USDA=9.412
NC_035092.1	40780216	.	A	C	.	.	MAF_INRAE=4.167;MAF_USDA=7.059
NC_035092.1	40780265	.	G	A	.	.	MAF_INRAE=4.167
NC_035092.1	40780342	.	A	G	.	.	MAF_USDA=1.639
NC_035092.1	40780447	.	C	T	.	.	MAF_INRAE=47.468;MAF_USDA=26.471
NC_035092.1	40780508	.	G	T	.	.	MAF_USDA=5.738
NC_035092.1	40780521	.	A	T	.	.	MAF_USDA=3.529
NC_035092.1	40780544	.	G	A	.	.	MAF_INRAE=4.167;MAF_USDA=8.235
NC_035092.1	40780588	.	C	T	.	.	MAF_INRAE=18.987;MAF_USDA=9.412
NC_035092.1	40780661	.	G	A	.	.	MAF_INRAE=13.291;MAF_USDA=4.706
NC_035092.1	40780746	.	T	G	.	.	MAF_USDA=3.529
NC_035092.1	40780827	.	A	G	.	.	MAF_USDA=2.941
NC_035092.1	40780856	.	G	T	.	.	MAF_USDA=2.353
NC_035092.1	40780972	.	C	T	.	.	MAF_INRAE=31.646;MAF_USDA=10.0
NC_035092.1	40780987	.	G	T	.	.	MAF_USDA=5.882
NC_035092.1	40781122	.	A	G	.	.	MAF_INRAE=13.924;MAF_USDA=11.765
NC_035092.1	40781140	.	C	T	.	.	MAF_USDA=4.098
NC_035092.1	40781166	.	G	A	.	.	MAF_INRAE=13.291;MAF_USDA=4.706
NC_035092.1	40781175	.	T	G	.	.	MAF_INRAE=20.253;MAF_USDA=9.412
NC_035092.1	40781290	.	G	A	.	.	MAF_INRAE=19.62;MAF_USDA=9.412
NC_035092.1	40781305	.	G	A	.	.	MAF_INRAE=19.62;MAF_USDA=9.412
NC_035092.1	40781327	.	A	C	.	.	MAF_USDA=2.459
NC_035092.1	40781360	.	T	C	.	.	MAF_INRAE=31.646;MAF_USDA=11.475
NC_035092.1	40781371	.	C	T	.	.	MAF_INRAE=48.101;MAF_USDA=34.706
NC_035092.1	40781382	.	C	T	.	.	MAF_USDA=2.941
NC_035092.1	40781394	.	A	G	.	.	MAF_INRAE=31.646;MAF_USDA=10.0
NC_035092.1	40781397	.	A	T	.	.	MAF_USDA=1.639
NC_035092.1	40781469	.	T	A	.	.	MAF_INRAE=4.167;MAF_USDA=7.059
NC_035092.1	40781516	.	A	G	.	.	MAF_INRAE=48.734;MAF_USDA=34.706
NC_035092.1	40781577	.	T	A	.	.	MAF_INRAE=4.167;MAF_USDA=20.833
NC_035092.1	40781588	.	C	T	.	.	MAF_INRAE=15.823;MAF_USDA=18.824
NC_035092.1	40781591	.	G	A	.	.	MAF_INRAE=20.833
NC_035092.1	40781597	.	G	A	.	.	MAF_INRAE=4.167;MAF_USDA=7.059
NC_035092.1	40781624	.	A	C	.	.	MAF_INRAE=36.076;MAF_USDA=25.294
NC_035092.1	40781628	.	C	T	.	.	MAF_USDA=3.529
NC_035092.1	40781754	.	A	G	.	.	MAF_USDA=3.279
NC_035092.1	40781775	.	C	T	.	.	MAF_INRAE=19.62;MAF_USDA=9.412
NC_035092.1	40781862	.	C	T	.	.	MAF_INRAE=4.167;MAF_USDA=7.059
NC_035092.1	40781872	.	C	A	.	.	MAF_INRAE=4.167;MAF_USDA=7.059
NC_035092.1	40781903	.	G	A	.	.	MAF_INRAE=31.667
NC_035092.1	40781905	.	C	G	.	.	MAF_INRAE=31.667
NC_035092.1	40781980	.	G	C	.	.	MAF_INRAE=4.167;MAF_USDA=7.059
NC_035092.1	40781989	.	A	C	.	.	MAF_INRAE=4.167;MAF_USDA=7.059
NC_035092.1	40781993	.	C	A	.	.	MAF_INRAE=4.167;MAF_USDA=10.588
NC_035092.1	40782017	.	A	C	.	.	MAF_USDA=3.529
NC_035092.1	40782029	.	T	A	.	.	MAF_USDA=3.279
NC_035092.1	40782043	.	G	T	.	.	MAF_USDA=20.833
NC_035092.1	40782088	.	C	A	.	.	MAF_INRAE=31.646;MAF_USDA=20.588
NC_035092.1	40782175	.	G	T	.	.	MAF_INRAE=12.5;MAF_USDA=3.279
NC_035092.1	40782281	.	T	C	.	.	MAF_INRAE=15.823;MAF_USDA=14.706
NC_035092.1	40782379	.	T	C	.	.	MAF_USDA=7.377
NC_035092.1	40782496	.	T	G	.	.	MAF_USDA=2.459
NC_035092.1	40782550	.	A	T	.	.	MAF_USDA=4.167
NC_035092.1	40782551	.	T	G	.	.	MAF_USDA=4.167
NC_035092.1	40782572	.	G	C	.	.	MAF_INRAE=10.526;MAF_USDA=18.824
NC_035092.1	40782617	.	C	G	.	.	MAF_USDA=2.353
NC_035092.1	40782695	.	T	C	.	.	MAF_USDA=8.197
NC_035092.1	40782766	.	G	A	.	.	MAF_INRAE=4.43;MAF_USDA=1.765
NC_035092.1	40782836	.	C	A	.	.	MAF_INRAE=5.263;MAF_USDA=17.647
NC_035092.1	40782977	.	G	T	.	.	MAF_INRAE=19.62;MAF_USDA=30.0
NC_035092.1	40782982	.	T	C	.	.	MAF_USDA=1.639
NC_035092.1	40783016	.	C	A	.	.	MAF_USDA=1.639
NC_035092.1	40783074	.	G	A	.	.	MAF_USDA=4.918
NC_035092.1	40783118	.	A	G	.	.	MAF_INRAE=25.316;MAF_USDA=25.882
NC_035092.1	40783176	.	T	C	.	.	MAF_INRAE=18.987;MAF_USDA=6.557
NC_035092.1	40783211	.	G	A	.	.	MAF_USDA=1.639
NC_035092.1	40783230	.	T	C	.	.	MAF_INRAE=18.354;MAF_USDA=6.557
NC_035092.1	40783256	.	T	C	.	.	MAF_INRAE=16.456;MAF_USDA=12.941
NC_035092.1	40783304	.	C	A	.	.	MAF_INRAE=10.526;MAF_USDA=15.882
NC_035092.1	40783313	.	G	A	.	.	MAF_USDA=1.176
NC_035092.1	40783336	.	C	T	.	.	MAF_USDA=1.639
NC_035092.1	40783342	.	C	T	.	.	MAF_USDA=1.639
NC_035092.1	40783349	.	A	G	.	.	MAF_INRAE=18.987;MAF_USDA=6.557
NC_035092.1	40783445	.	C	T	.	.	MAF_USDA=31.25
NC_035092.1	40783464	.	G	T	.	.	MAF_USDA=1.639
NC_035092.1	40783504	.	C	T	.	.	MAF_INRAE=18.987;MAF_USDA=6.557
NC_035092.1	40783597	.	G	A	.	.	MAF_INRAE=25.833;MAF_USDA=1.639
NC_035092.1	40783668	.	G	A	.	.	MAF_INRAE=18.354;MAF_USDA=6.557
NC_035092.1	40783669	.	G	A	.	.	MAF_INRAE=19.167;MAF_USDA=6.557
NC_035092.1	40783681	.	G	T	.	.	MAF_USDA=3.279
NC_035092.1	40783726	.	G	T	.	.	MAF_INRAE=18.987;MAF_USDA=9.016
NC_035092.1	40783748	.	C	T	.	.	MAF_USDA=3.279
NC_035092.1	40783818	.	A	C	.	.	MAF_USDA=8.197
NC_035092.1	40783914	.	C	T	.	.	MAF_USDA=1.667
NC_035092.1	40783937	.	A	C,T	.	.	MAF_INRAE=4.167;MAF_USDA=1.639
NC_035092.1	40783985	.	A	C	.	.	MAF_USDA=6.557
NC_035092.1	40784006	.	C	A	.	.	MAF_INRAE=10.833;MAF_USDA=5.882
NC_035092.1	40784017	.	T	G	.	.	MAF_USDA=4.098
NC_035092.1	40784064	.	T	A	.	.	MAF_INRAE=20.0
NC_035092.1	40784092	.	T	G	.	.	MAF_INRAE=16.456;MAF_USDA=14.706
NC_035092.1	40784112	.	C	T	.	.	MAF_USDA=6.557
NC_035092.1	40784153	.	G	A	.	.	MAF_USDA=6.557
NC_035092.1	40784264	.	A	T	.	.	MAF_USDA=3.279
NC_035092.1	40784307	.	C	A	.	.	MAF_INRAE=25.316;MAF_USDA=24.706
NC_035092.1	40784406	.	G	A	.	.	MAF_INRAE=10.833;MAF_USDA=4.706
NC_035092.1	40784432	.	G	A	.	.	MAF_USDA=8.333
NC_035092.1	40784465	.	A	T	.	.	MAF_USDA=1.639
NC_035092.1	40784483	.	G	A	.	.	MAF_USDA=8.333
NC_035092.1	40784585	.	T	G	.	.	MAF_INRAE=21.053;MAF_USDA=27.083
NC_035092.1	40784598	.	C	T	.	.	MAF_USDA=1.639
NC_035092.1	40784603	.	G	T	.	.	MAF_INRAE=36.842;MAF_USDA=30.588
NC_035092.1	40784662	.	T	C	.	.	MAF_USDA=4.098
NC_035092.1	40784709	.	G	A	.	.	MAF_USDA=4.118
NC_035092.1	40784760	.	T	G	.	.	MAF_INRAE=19.62;MAF_USDA=17.213
NC_035092.1	40784791	.	C	A	.	.	MAF_USDA=4.098
NC_035092.1	40784841	.	T	G	.	.	MAF_INRAE=18.987;MAF_USDA=10.0
NC_035092.1	40784882	.	G	A	.	.	MAF_USDA=5.882
NC_035092.1	40784894	.	T	G	.	.	MAF_USDA=8.197
NC_035092.1	40784913	.	T	G	.	.	MAF_USDA=1.639
NC_035092.1	40784943	.	T	G	.	.	MAF_USDA=6.557
NC_035092.1	40784953	.	G	A	.	.	MAF_INRAE=18.987;MAF_USDA=9.016
NC_035092.1	40785036	.	T	A	.	.	MAF_INRAE=6.329;MAF_USDA=20.0
NC_035092.1	40785044	.	A	G	.	.	MAF_USDA=1.639
NC_035092.1	40785158	.	C	T	.	.	MAF_USDA=2.459
NC_035092.1	40785245	.	C	G	.	.	MAF_INRAE=6.329;MAF_USDA=21.765
NC_035092.1	40785300	.	C	A	.	.	MAF_INRAE=5.063;MAF_USDA=10.0
NC_035092.1	40785324	.	T	G	.	.	MAF_USDA=1.639
NC_035092.1	40785360	.	A	T	.	.	MAF_USDA=1.639
NC_035092.1	40785394	.	G	A	.	.	MAF_INRAE=23.333;MAF_USDA=1.639
NC_035092.1	40785529	.	G	T	.	.	MAF_USDA=5.738
NC_035092.1	40785534	.	C	T	.	.	MAF_USDA=1.639
NC_035092.1	40785559	.	G	A	.	.	MAF_USDA=2.941
NC_035092.1	40785560	.	G	A	.	.	MAF_INRAE=6.329;MAF_USDA=12.941
NC_035092.1	40785563	.	T	C	.	.	MAF_INRAE=21.053
NC_035092.1	40785576	.	G	T	.	.	MAF_USDA=1.639
NC_035092.1	40785645	.	A	G	.	.	MAF_USDA=1.639
NC_035092.1	40785653	.	T	A	.	.	MAF_USDA=1.639
NC_035092.1	40785852	.	A	G	.	.	MAF_INRAE=10.833;MAF_USDA=7.647
NC_035092.1	40785865	.	A	G	.	.	MAF_INRAE=18.987;MAF_USDA=4.918
NC_035092.1	40786022	.	A	C	.	.	MAF_INRAE=10.833;MAF_USDA=7.647
NC_035092.1	40786027	.	C	A	.	.	MAF_INRAE=6.329;MAF_USDA=15.882
NC_035092.1	40786191	.	T	A	.	.	MAF_USDA=4.167
NC_035092.1	40786192	.	A	T	.	.	MAF_INRAE=47.468;MAF_USDA=29.167
NC_035092.1	40786211	.	T	C	.	.	MAF_USDA=4.098
NC_035092.1	40786242	.	C	A	.	.	MAF_INRAE=16.456;MAF_USDA=12.941
NC_035092.1	40786299	.	C	A	.	.	MAF_USDA=6.557
NC_035092.1	40786315	.	A	G	.	.	MAF_INRAE=10.833;MAF_USDA=5.738
NC_035092.1	40786367	.	C	G	.	.	MAF_INRAE=5.696;MAF_USDA=39.412
NC_035092.1	40786414	.	T	G	.	.	MAF_USDA=4.098
NC_035092.1	40786439	.	G	A	.	.	MAF_INRAE=34.177;MAF_USDA=32.941
NC_035092.1	40786468	.	C	T	.	.	MAF_USDA=2.459
NC_035092.1	40786503	.	A	C	.	.	MAF_USDA=2.459
NC_035092.1	40786539	.	T	C	.	.	MAF_INRAE=18.987;MAF_USDA=4.918
NC_035092.1	40786567	.	T	G	.	.	MAF_INRAE=5.696;MAF_USDA=40.0
NC_035092.1	40786568	.	G	A	.	.	MAF_USDA=1.639
NC_035092.1	40786773	.	A	G	.	.	MAF_USDA=2.459
NC_035092.1	40786797	.	C	A	.	.	MAF_USDA=2.459
NC_035092.1	40786842	.	G	T	.	.	MAF_INRAE=4.167;MAF_USDA=4.118
NC_035092.1	40786917	.	T	G	.	.	MAF_USDA=2.941
NC_035092.1	40786944	.	G	A	.	.	MAF_USDA=2.353
NC_035092.1	40787025	.	T	C	.	.	MAF_INRAE=46.667;MAF_USDA=29.167
NC_035092.1	40787051	.	C	A	.	.	MAF_USDA=9.016
NC_035092.1	40787061	.	C	T	.	.	MAF_USDA=2.459
NC_035092.1	40787104	.	T	A	.	.	MAF_INRAE=46.667;MAF_USDA=23.529
NC_035092.1	40787151	.	G	A	.	.	MAF_USDA=1.639
NC_035092.1	40787162	.	G	A	.	.	MAF_USDA=7.059
NC_035092.1	40787214	.	T	C	.	.	MAF_USDA=3.279
NC_035092.1	40787244	.	C	T	.	.	MAF_USDA=10.0
NC_035092.1	40787245	.	G	A	.	.	MAF_USDA=6.471
NC_035092.1	40787273	.	G	A	.	.	MAF_USDA=1.639
NC_035092.1	40787305	.	C	A	.	.	MAF_INRAE=19.62;MAF_USDA=5.738
NC_035092.1	40787311	.	T	G	.	.	MAF_INRAE=2.532;MAF_USDA=33.529
NC_035092.1	40787444	.	T	G	.	.	MAF_USDA=1.639
NC_035092.1	40787457	.	G	A	.	.	MAF_INRAE=25.833;MAF_USDA=1.639
NC_035092.1	40787583	.	G	A	.	.	MAF_INRAE=18.987;MAF_USDA=4.918
NC_035092.1	40787624	.	T	C	.	.	MAF_INRAE=9.494;MAF_USDA=5.294
NC_035092.1	40787659	.	G	T	.	.	MAF_INRAE=18.987;MAF_USDA=4.918
NC_035092.1	40787670	.	G	C	.	.	MAF_USDA=4.098
NC_035092.1	40787688	.	G	A	.	.	MAF_USDA=1.639
NC_035092.1	40787728	.	G	A	.	.	MAF_USDA=6.557
NC_035092.1	40787764	.	G	T	.	.	MAF_INRAE=47.468;MAF_USDA=22.941
NC_035092.1	40787960	.	T	C	.	.	MAF_USDA=4.098
NC_035092.1	40787970	.	T	A	.	.	MAF_INRAE=47.468;MAF_USDA=26.471
NC_035092.1	40787975	.	G	T	.	.	MAF_USDA=2.083
NC_035092.1	40787983	.	G	A	.	.	MAF_USDA=7.377
NC_035092.1	40788100	.	G	C	.	.	MAF_USDA=7.377
NC_035092.1	40788222	.	C	T	.	.	MAF_INRAE=5.696;MAF_USDA=37.059
NC_035092.1	40788238	.	G	A	.	.	MAF_INRAE=48.101;MAF_USDA=22.353
NC_035092.1	40788278	.	C	T	.	.	MAF_INRAE=16.456;MAF_USDA=14.118
NC_035092.1	40788279	.	G	A	.	.	MAF_INRAE=47.468;MAF_USDA=27.059
NC_035092.1	40788502	.	G	A	.	.	MAF_USDA=4.918
NC_035092.1	40788507	.	T	G	.	.	MAF_INRAE=47.468;MAF_USDA=26.471
NC_035092.1	40788585	.	A	C	.	.	MAF_INRAE=46.835;MAF_USDA=27.059
NC_035092.1	40788667	.	G	A	.	.	MAF_INRAE=47.468;MAF_USDA=23.529
NC_035092.1	40788710	.	A	G	.	.	MAF_INRAE=5.696;MAF_USDA=32.941
NC_035092.1	40788802	.	C	T	.	.	MAF_USDA=7.377
NC_035092.1	40788959	.	G	A	.	.	MAF_USDA=7.647
NC_035092.1	40789011	.	C	A	.	.	MAF_INRAE=17.722;MAF_USDA=8.197
NC_035092.1	40789228	.	G	T	.	.	MAF_INRAE=46.835;MAF_USDA=27.059
NC_035092.1	40789264	.	C	T	.	.	MAF_USDA=1.639
NC_035092.1	40789277	.	G	A	.	.	MAF_INRAE=19.62;MAF_USDA=33.529
NC_035092.1	40789328	.	C	T	.	.	MAF_INRAE=2.5
NC_035092.1	40789329	.	G	A	.	.	MAF_INRAE=19.62;MAF_USDA=47.917
NC_035092.1	40789351	.	C	T	.	.	MAF_USDA=3.279
NC_035092.1	40789358	.	C	T	.	.	MAF_INRAE=18.987;MAF_USDA=4.918
NC_035092.1	40789372	.	G	A	.	.	MAF_INRAE=16.456;MAF_USDA=14.706
NC_035092.1	40789459	.	G	A	.	.	MAF_USDA=1.639
NC_035092.1	40789626	.	C	T	.	.	MAF_USDA=14.118
NC_035092.1	40789708	.	G	C	.	.	MAF_USDA=1.639
NC_035092.1	40789764	.	A	G	.	.	MAF_USDA=5.738
NC_035092.1	40789872	.	C	T	.	.	MAF_USDA=1.639
NC_035092.1	40789928	.	T	G	.	.	MAF_INRAE=27.848;MAF_USDA=48.235
NC_035092.1	40789937	.	G	A	.	.	MAF_INRAE=44.304;MAF_USDA=26.471
NC_035092.1	40790000	.	C	T	.	.	MAF_USDA=1.639
NC_035092.1	40790006	.	C	T	.	.	MAF_USDA=7.647
NC_035092.1	40790168	.	A	C	.	.	MAF_USDA=1.639
NC_035092.1	40790171	.	C	A	.	.	MAF_USDA=1.639
NC_035092.1	40790174	.	G	A	.	.	MAF_INRAE=28.481;MAF_USDA=50.0
NC_035092.1	40790200	.	G	T	.	.	MAF_INRAE=5.063;MAF_USDA=1.765
NC_035092.1	40790211	.	C	A	.	.	MAF_INRAE=11.667;MAF_USDA=1.639
NC_035092.1	40790214	.	G	T	.	.	MAF_INRAE=27.848;MAF_USDA=46.471
NC_035092.1	40790304	.	T	C	.	.	MAF_INRAE=21.053;MAF_USDA=15.294
NC_035092.1	40790370	.	G	A	.	.	MAF_INRAE=24.684;MAF_USDA=27.976
NC_035092.1	40790388	.	G	T	.	.	MAF_USDA=1.639
NC_035092.1	40790444	.	A	G	.	.	MAF_INRAE=39.873;MAF_USDA=12.295
NC_035092.1	40790447	.	T	A	.	.	MAF_USDA=1.639
NC_035092.1	40790545	.	G	A	.	.	MAF_INRAE=17.722;MAF_USDA=7.059
NC_035092.1	40790731	.	G	T	.	.	MAF_USDA=13.333
NC_035092.1	40790732	.	T	A	.	.	MAF_INRAE=16.456;MAF_USDA=14.118
NC_035092.1	40790734	.	C	T	.	.	MAF_INRAE=13.333;MAF_USDA=16.471
NC_035092.1	40790778	.	C	A	.	.	MAF_INRAE=6.962;MAF_USDA=9.412
NC_035092.1	40790795	.	A	C	.	.	MAF_INRAE=15.823;MAF_USDA=14.118
NC_035092.1	40790805	.	G	A	.	.	MAF_USDA=9.016
NC_035092.1	40790806	.	A	C	.	.	MAF_USDA=7.377
NC_035092.1	40790820	.	G	T	.	.	MAF_USDA=6.557
NC_035092.1	40790822	.	G	T	.	.	MAF_USDA=5.738
NC_035092.1	40790828	.	T	A	.	.	MAF_USDA=9.836
NC_035092.1	40790835	.	C	A	.	.	MAF_INRAE=2.5;MAF_USDA=5.738
NC_035092.1	40790847	.	T	G	.	.	MAF_USDA=9.016
NC_035092.1	40790848	.	G	T	.	.	MAF_USDA=9.016
NC_035092.1	40790854	.	A	G	.	.	MAF_USDA=8.197
NC_035092.1	40790857	.	A	G	.	.	MAF_INRAE=6.667;MAF_USDA=45.833
NC_035092.1	40790859	.	C	T	.	.	MAF_USDA=14.754
NC_035092.1	40790866	.	G	A	.	.	MAF_USDA=11.475
NC_035092.1	40790942	.	C	T	.	.	MAF_INRAE=10.833;MAF_USDA=8.333
NC_035092.1	40790959	.	A	C	.	.	MAF_INRAE=6.329
NC_035092.1	40791020	.	A	C	.	.	MAF_USDA=1.639
NC_035092.1	40791038	.	T	C	.	.	MAF_INRAE=7.895;MAF_USDA=40.588
NC_035092.1	40791047	.	G	A	.	.	MAF_INRAE=7.595
NC_035092.1	40791052	.	C	T	.	.	MAF_USDA=5.882
NC_035092.1	40791076	.	T	C	.	.	MAF_INRAE=25.316;MAF_USDA=31.25
NC_035092.1	40791091	.	A	G	.	.	MAF_USDA=2.353
NC_035092.1	40791096	.	C	A	.	.	MAF_INRAE=14.167;MAF_USDA=25.882
NC_035092.1	40791106	.	C	A	.	.	MAF_INRAE=8.861;MAF_USDA=36.471
NC_035092.1	40791119	.	A	C	.	.	MAF_USDA=1.639
NC_035092.1	40791140	.	T	G	.	.	MAF_USDA=13.529
NC_035092.1	40791141	.	G	T	.	.	MAF_USDA=13.529
NC_035092.1	40791144	.	G	T	.	.	MAF_INRAE=18.354;MAF_USDA=4.098
NC_035092.1	40791166	.	G	T	.	.	MAF_INRAE=25.833;MAF_USDA=2.459
NC_035092.1	40791172	.	T	C	.	.	MAF_USDA=1.639
NC_035092.1	40791260	.	G	A	.	.	MAF_INRAE=31.013;MAF_USDA=40.0
NC_035092.1	40791299	.	G	A	.	.	MAF_USDA=13.529
NC_035092.1	40791315	.	A	G	.	.	MAF_USDA=4.167
NC_035092.1	40791458	.	G	A	.	.	MAF_INRAE=43.671;MAF_USDA=28.235
NC_035092.1	40791488	.	C	T	.	.	MAF_INRAE=5.063;MAF_USDA=2.941
NC_035092.1	40791569	.	A	G	.	.	MAF_USDA=5.738
NC_035092.1	40791669	.	C	A	.	.	MAF_INRAE=4.167;MAF_USDA=8.929
NC_035092.1	40791697	.	G	C	.	.	MAF_INRAE=4.167;MAF_USDA=8.824
NC_035092.1	40791701	.	T	C	.	.	MAF_INRAE=43.671;MAF_USDA=29.412
NC_035092.1	40791708	.	A	T	.	.	MAF_INRAE=4.167;MAF_USDA=8.824
NC_035092.1	40791729	.	C	T	.	.	MAF_USDA=1.639
NC_035092.1	40791790	.	T	A	.	.	MAF_INRAE=16.456;MAF_USDA=16.471
NC_035092.1	40791861	.	G	C	.	.	MAF_INRAE=9.494;MAF_USDA=32.941
NC_035092.1	40791897	.	G	A	.	.	MAF_USDA=1.639
NC_035092.1	40792008	.	T	C	.	.	MAF_USDA=4.098
NC_035092.1	40792036	.	C	T	.	.	MAF_USDA=1.639
NC_035092.1	40792080	.	G	T	.	.	MAF_USDA=4.098
NC_035092.1	40792097	.	C	T	.	.	MAF_INRAE=15.823;MAF_USDA=14.118
NC_035092.1	40792174	.	C	T	.	.	MAF_USDA=1.639
NC_035092.1	40792186	.	G	A	.	.	MAF_USDA=3.279
NC_035092.1	40792193	.	G	C	.	.	MAF_USDA=2.459
NC_035092.1	40792244	.	T	A	.	.	MAF_INRAE=16.456;MAF_USDA=14.118
NC_035092.1	40792311	.	A	C	.	.	MAF_USDA=2.083
NC_035092.1	40792378	.	C	T	.	.	MAF_USDA=1.176
NC_035092.1	40792398	.	G	A	.	.	MAF_INRAE=15.823;MAF_USDA=14.706
NC_035092.1	40792403	.	A	T	.	.	MAF_INRAE=12.5;MAF_USDA=33.333
NC_035092.1	40792451	.	T	A	.	.	MAF_USDA=1.639
NC_035092.1	40792482	.	A	C	.	.	MAF_USDA=2.083
NC_035092.1	40792512	.	C	T	.	.	MAF_INRAE=29.747;MAF_USDA=31.765
NC_035092.1	40792542	.	C	T	.	.	MAF_USDA=5.294
NC_035092.1	40792554	.	T	G	.	.	MAF_INRAE=27.215;MAF_USDA=11.765
NC_035092.1	40792564	.	T	C	.	.	MAF_INRAE=2.5;MAF_USDA=1.639
NC_035092.1	40792584	.	G	T	.	.	MAF_INRAE=18.987;MAF_USDA=12.295
NC_035092.1	40792619	.	A	C	.	.	MAF_INRAE=38.608;MAF_USDA=25.882
NC_035092.1	40792724	.	A	G	.	.	MAF_USDA=2.459
NC_035092.1	40792751	.	T	A	.	.	MAF_USDA=2.459
NC_035092.1	40792766	.	G	A	.	.	MAF_USDA=15.294
NC_035092.1	40792777	.	G	A	.	.	MAF_USDA=9.016
NC_035092.1	40792795	.	A	G	.	.	MAF_INRAE=4.167;MAF_USDA=2.941
NC_035092.1	40792825	.	G	A	.	.	MAF_INRAE=5.833;MAF_USDA=1.639
NC_035092.1	40792832	.	T	C	.	.	MAF_INRAE=5.063;MAF_USDA=2.941
NC_035092.1	40792898	.	A	G	.	.	MAF_USDA=5.738
NC_035092.1	40793161	.	A	C	.	.	MAF_USDA=1.639
NC_035092.1	40793230	.	T	A	.	.	MAF_INRAE=18.987;MAF_USDA=4.918
NC_035092.1	40793400	.	T	A	.	.	MAF_INRAE=28.481;MAF_USDA=1.639
NC_035092.1	40793465	.	A	C	.	.	MAF_INRAE=15.789;MAF_USDA=25.294
NC_035092.1	40793530	.	C	T	.	.	MAF_USDA=3.279
NC_035092.1	40793580	.	G	A	.	.	MAF_USDA=3.529
NC_035092.1	40793585	.	G	C	.	.	MAF_USDA=7.377
NC_035092.1	40793595	.	T	G	.	.	MAF_USDA=11.475
NC_035092.1	40793605	.	T	C	.	.	MAF_INRAE=44.167;MAF_USDA=43.529
NC_035092.1	40793622	.	A	G	.	.	MAF_USDA=6.557
NC_035092.1	40793656	.	A	T	.	.	MAF_INRAE=37.342;MAF_USDA=44.706
NC_035092.1	40793738	.	A	C	.	.	MAF_USDA=5.738
NC_035092.1	40793786	.	G	A	.	.	MAF_USDA=3.279
NC_035092.1	40793850	.	G	C	.	.	MAF_INRAE=27.848;MAF_USDA=1.639
NC_035092.1	40793891	.	C	T	.	.	MAF_INRAE=36.709;MAF_USDA=33.529
NC_035092.1	40793925	.	C	A	.	.	MAF_INRAE=37.342;MAF_USDA=38.824
NC_035092.1	40793963	.	G	T	.	.	MAF_USDA=8.197
NC_035092.1	40794026	.	G	T	.	.	MAF_INRAE=12.5;MAF_USDA=2.941
NC_035092.1	40794240	.	T	C	.	.	MAF_USDA=8.197
NC_035092.1	40794256	.	G	A	.	.	MAF_USDA=18.852
NC_035092.1	40794277	.	G	C	.	.	MAF_USDA=5.738
NC_035092.1	40794388	.	G	A	.	.	MAF_USDA=3.279
NC_035092.1	40794394	.	G	C	.	.	MAF_USDA=14.583
NC_035092.1	40794421	.	G	A	.	.	MAF_INRAE=10.526;MAF_USDA=2.459
NC_035092.1	40794432	.	A	T	.	.	MAF_USDA=1.639
NC_035092.1	40794483	.	A	T	.	.	MAF_USDA=17.213
NC_035092.1	40794711	.	G	A	.	.	MAF_INRAE=27.848;MAF_USDA=1.639
NC_035092.1	40794780	.	C	A	.	.	MAF_USDA=3.279
NC_035092.1	40794805	.	G	A	.	.	MAF_INRAE=48.101;MAF_USDA=40.0
NC_035092.1	40794815	.	G	C	.	.	MAF_INRAE=48.101;MAF_USDA=41.765
NC_035092.1	40794859	.	T	A	.	.	MAF_INRAE=32.278;MAF_USDA=31.176
NC_035092.1	40794884	.	G	A	.	.	MAF_INRAE=19.62;MAF_USDA=38.824
NC_035092.1	40794890	.	G	T	.	.	MAF_USDA=15.574
NC_035092.1	40794914	.	G	A	.	.	MAF_USDA=16.393
NC_035092.1	40794923	.	G	T	.	.	MAF_INRAE=20.886;MAF_USDA=28.824
NC_035092.1	40794958	.	G	C	.	.	MAF_USDA=1.639
NC_035092.1	40795003	.	A	G	.	.	MAF_USDA=18.033
NC_035092.1	40795005	.	C	G	.	.	MAF_USDA=3.279
NC_035092.1	40795006	.	T	G	.	.	MAF_USDA=1.639
NC_035092.1	40795040	.	T	A	.	.	MAF_USDA=21.176
NC_035092.1	40795075	.	C	T	.	.	MAF_USDA=3.279
NC_035092.1	40795085	.	C	A	.	.	MAF_INRAE=21.053;MAF_USDA=9.412
NC_035092.1	40795177	.	T	A	.	.	MAF_USDA=3.279
NC_035092.1	40795223	.	C	A	.	.	MAF_INRAE=6.329;MAF_USDA=10.0
NC_035092.1	40795250	.	A	G	.	.	MAF_INRAE=3.333
NC_035092.1	40795410	.	C	A	.	.	MAF_USDA=3.279
NC_035092.1	40795430	.	C	T	.	.	MAF_INRAE=48.734;MAF_USDA=40.0
NC_035092.1	40795445	.	G	A	.	.	MAF_INRAE=48.734;MAF_USDA=40.0
NC_035092.1	40795468	.	G	A	.	.	MAF_INRAE=48.101;MAF_USDA=40.0
NC_035092.1	40795495	.	A	T	.	.	MAF_INRAE=48.101;MAF_USDA=32.353
NC_035092.1	40795496	.	G	T	.	.	MAF_INRAE=48.333;MAF_USDA=32.353
NC_035092.1	40795535	.	T	C	.	.	MAF_INRAE=22.5
NC_035092.1	40795549	.	C	T	.	.	MAF_USDA=3.279
NC_035092.1	40795589	.	A	G	.	.	MAF_INRAE=20.886;MAF_USDA=26.471
NC_035092.1	40795625	.	A	T	.	.	MAF_USDA=6.557
NC_035092.1	40795725	.	C	T	.	.	MAF_USDA=18.033
NC_035092.1	40795777	.	T	C	.	.	MAF_USDA=1.639
NC_035092.1	40795797	.	G	T	.	.	MAF_USDA=3.279
NC_035092.1	40795812	.	G	T	.	.	MAF_INRAE=27.215;MAF_USDA=1.639
NC_035092.1	40795846	.	T	G	.	.	MAF_INRAE=27.215;MAF_USDA=22.951
NC_035092.1	40795942	.	A	G	.	.	MAF_INRAE=13.924;MAF_USDA=47.059
NC_035092.1	40795984	.	T	A	.	.	MAF_USDA=1.639
NC_035092.1	40796030	.	A	C	.	.	MAF_USDA=4.118
NC_035092.1	40796048	.	G	T	.	.	MAF_INRAE=41.772;MAF_USDA=47.059
NC_035092.1	40796152	.	C	T	.	.	MAF_INRAE=10.833;MAF_USDA=4.918
NC_035092.1	40796166	.	T	G	.	.	MAF_USDA=2.459
NC_035092.1	40796264	.	A	T	.	.	MAF_USDA=1.639
NC_035092.1	40796326	.	C	T	.	.	MAF_USDA=2.459
NC_035092.1	40796332	.	C	A	.	.	MAF_USDA=1.639
NC_035092.1	40796372	.	C	G	.	.	MAF_INRAE=41.772;MAF_USDA=26.471
NC_035092.1	40796480	.	C	A	.	.	MAF_USDA=2.459
NC_035092.1	40796512	.	T	G	.	.	MAF_INRAE=20.253;MAF_USDA=18.824
NC_035092.1	40796517	.	T	G	.	.	MAF_USDA=1.639
NC_035092.1	40796531	.	A	G	.	.	MAF_USDA=3.279
NC_035092.1	40796547	.	T	A	.	.	MAF_USDA=43.75
NC_035092.1	40796555	.	T	G	.	.	MAF_USDA=43.75
NC_035092.1	40796568	.	G	T	.	.	MAF_INRAE=41.772;MAF_USDA=25.882
NC_035092.1	40796603	.	C	A	.	.	MAF_INRAE=6.667;MAF_USDA=11.176
NC_035092.1	40796718	.	G	A	.	.	MAF_USDA=1.639
NC_035092.1	40796729	.	A	T	.	.	MAF_USDA=1.639
NC_035092.1	40796915	.	T	A	.	.	MAF_INRAE=31.646;MAF_USDA=7.059
NC_035092.1	40796927	.	A	C	.	.	MAF_USDA=8.197
NC_035092.1	40796950	.	C	A	.	.	MAF_USDA=8.824
NC_035092.1	40796954	.	A	T	.	.	MAF_INRAE=27.215;MAF_USDA=1.639
NC_035092.1	40796995	.	A	G	.	.	MAF_INRAE=6.962;MAF_USDA=39.412
NC_035092.1	40797259	.	T	A	.	.	MAF_USDA=3.279
NC_035092.1	40797286	.	C	T	.	.	MAF_USDA=2.941
NC_035092.1	40797318	.	C	A	.	.	MAF_USDA=1.639
NC_035092.1	40797331	.	C	G	.	.	MAF_USDA=4.918
NC_035092.1	40797402	.	A	G	.	.	MAF_USDA=14.583
NC_035092.1	40797410	.	G	A	.	.	MAF_INRAE=21.053;MAF_USDA=10.0
NC_035092.1	40797414	.	C	A	.	.	MAF_USDA=10.0
NC_035092.1	40797436	.	A	C	.	.	MAF_USDA=1.639
NC_035092.1	40797492	.	A	C	.	.	MAF_USDA=3.333
NC_035092.1	40797521	.	G	A	.	.	MAF_USDA=2.381
NC_035092.1	40797540	.	G	A	.	.	MAF_INRAE=18.987;MAF_USDA=5.0
NC_035092.1	40797549	.	G	A	.	.	MAF_INRAE=27.848;MAF_USDA=16.071
NC_035092.1	40797563	.	G	T	.	.	MAF_INRAE=5.063;MAF_USDA=4.167
NC_035092.1	40797608	.	C	T	.	.	MAF_USDA=3.333
NC_035092.1	40797752	.	G	A	.	.	MAF_USDA=12.712
NC_035092.1	40797930	.	T	C	.	.	MAF_INRAE=36.842;MAF_USDA=12.5
NC_035092.1	40798535	.	T	C	.	.	MAF_INRAE=5.263;MAF_USDA=2.083
NC_035092.1	40798667	.	C	T	.	.	MAF_USDA=2.083
NC_035092.1	40798668	.	A	G	.	.	MAF_USDA=2.083
NC_035092.1	40798669	.	G	T	.	.	MAF_INRAE=4.167;MAF_USDA=2.083
NC_035092.1	40798675	.	T	C	.	.	MAF_INRAE=15.0;MAF_USDA=30.0
NC_035092.1	40798689	.	G	C	.	.	MAF_USDA=4.118
NC_035092.1	40798721	.	C	T	.	.	MAF_USDA=2.459
NC_035092.1	40798856	.	T	C	.	.	MAF_INRAE=48.101;MAF_USDA=20.0
NC_035092.1	40798925	.	G	A	.	.	MAF_INRAE=11.667;MAF_USDA=4.918
NC_035092.1	40798979	.	T	G	.	.	MAF_INRAE=22.152;MAF_USDA=8.824
NC_035092.1	40798998	.	C	T	.	.	MAF_USDA=1.639
NC_035092.1	40799029	.	G	A	.	.	MAF_USDA=1.639
NC_035092.1	40799159	.	A	G	.	.	MAF_INRAE=27.848;MAF_USDA=1.639
NC_035092.1	40799179	.	G	T	.	.	MAF_INRAE=34.177;MAF_USDA=43.529
NC_035092.1	40799248	.	G	T	.	.	MAF_INRAE=18.987;MAF_USDA=5.882
NC_035092.1	40799255	.	A	C	.	.	MAF_INRAE=20.886;MAF_USDA=32.941
NC_035092.1	40799274	.	T	G	.	.	MAF_INRAE=33.544;MAF_USDA=38.235
NC_035092.1	40799278	.	C	T	.	.	MAF_USDA=1.639
NC_035092.1	40799406	.	C	T	.	.	MAF_INRAE=10.127;MAF_USDA=10.0
NC_035092.1	40799407	.	G	A	.	.	MAF_USDA=6.557
NC_035092.1	40799429	.	C	T	.	.	MAF_INRAE=4.167;MAF_USDA=2.353
NC_035092.1	40799523	.	G	T	.	.	MAF_USDA=1.639
NC_035092.1	40799547	.	G	A	.	.	MAF_INRAE=18.987;MAF_USDA=5.882
NC_035092.1	40799551	.	T	G	.	.	MAF_INRAE=10.127;MAF_USDA=22.941
NC_035092.1	40799595	.	G	T	.	.	MAF_USDA=1.639
NC_035092.1	40799612	.	G	A	.	.	MAF_INRAE=20.253;MAF_USDA=8.235
NC_035092.1	40799629	.	G	A	.	.	MAF_USDA=3.279
NC_035092.1	40799630	.	A	T	.	.	MAF_USDA=3.279
NC_035092.1	40799640	.	T	G	.	.	MAF_INRAE=18.354;MAF_USDA=5.882
NC_035092.1	40799667	.	G	C	.	.	MAF_INRAE=18.987;MAF_USDA=10.0
NC_035092.1	40799719	.	G	T	.	.	MAF_USDA=6.25
NC_035092.1	40799920	.	G	A	.	.	MAF_INRAE=13.924;MAF_USDA=28.235
NC_035092.1	40799936	.	G	A	.	.	MAF_INRAE=12.5;MAF_USDA=1.639
NC_035092.1	40799952	.	C	T	.	.	MAF_USDA=22.917
NC_035092.1	40799989	.	T	G	.	.	MAF_INRAE=24.051;MAF_USDA=6.471
NC_035092.1	40800020	.	G	T	.	.	MAF_USDA=4.918
NC_035092.1	40800091	.	T	A	.	.	MAF_INRAE=18.354;MAF_USDA=31.176
NC_035092.1	40800138	.	C	A	.	.	MAF_INRAE=10.833;MAF_USDA=3.279
NC_035092.1	40800174	.	G	A	.	.	MAF_USDA=1.639
NC_035092.1	40800197	.	A	T	.	.	MAF_USDA=9.836
NC_035092.1	40800210	.	C	T	.	.	MAF_USDA=3.279
NC_035092.1	40800227	.	T	C	.	.	MAF_USDA=3.279
NC_035092.1	40800262	.	A	C	.	.	MAF_USDA=3.529
NC_035092.1	40800267	.	C	A	.	.	MAF_USDA=1.639
NC_035092.1	40800281	.	G	A	.	.	MAF_INRAE=10.127;MAF_USDA=8.333
NC_035092.1	40800292	.	T	C	.	.	MAF_INRAE=15.19;MAF_USDA=31.176
NC_035092.1	40800386	.	T	A	.	.	MAF_INRAE=37.342;MAF_USDA=36.471
NC_035092.1	40800392	.	G	A	.	.	MAF_INRAE=13.291;MAF_USDA=23.529
NC_035092.1	40800401	.	T	C	.	.	MAF_USDA=2.459
NC_035092.1	40800460	.	C	T	.	.	MAF_USDA=4.098
NC_035092.1	40800479	.	C	A	.	.	MAF_INRAE=5.0;MAF_USDA=6.471
NC_035092.1	40800531	.	C	T	.	.	MAF_USDA=5.738
NC_035092.1	40800572	.	A	T	.	.	MAF_INRAE=15.19;MAF_USDA=33.333
NC_035092.1	40800587	.	G	A	.	.	MAF_INRAE=5.063;MAF_USDA=2.083
NC_035092.1	40800594	.	G	T	.	.	MAF_INRAE=5.063;MAF_USDA=1.176
NC_035092.1	40800596	.	A	G	.	.	MAF_INRAE=5.0;MAF_USDA=1.176
NC_035092.1	40800597	.	T	G	.	.	MAF_INRAE=5.0;MAF_USDA=1.176
NC_035092.1	40800610	.	A	T	.	.	MAF_USDA=22.917
NC_035092.1	40800649	.	T	A	.	.	MAF_USDA=1.765
NC_035092.1	40800655	.	T	G	.	.	MAF_USDA=14.583
NC_035092.1	40800822	.	T	C	.	.	MAF_INRAE=15.19;MAF_USDA=31.765
NC_035092.1	40800835	.	A	C	.	.	MAF_INRAE=5.0;MAF_USDA=7.059
NC_035092.1	40800887	.	A	G	.	.	MAF_INRAE=18.987;MAF_USDA=39.412
NC_035092.1	40800894	.	T	C	.	.	MAF_INRAE=4.167;MAF_USDA=3.529
NC_035092.1	40800922	.	G	C	.	.	MAF_INRAE=15.19;MAF_USDA=28.824
NC_035092.1	40800931	.	G	C	.	.	MAF_INRAE=10.127;MAF_USDA=7.059
NC_035092.1	40800984	.	A	G	.	.	MAF_INRAE=4.167;MAF_USDA=6.25
NC_035092.1	40800988	.	G	A	.	.	MAF_INRAE=31.579
NC_035092.1	40800989	.	A	G	.	.	MAF_INRAE=10.526
NC_035092.1	40800994	.	G	C	.	.	MAF_USDA=4.918
NC_035092.1	40801014	.	C	T	.	.	MAF_USDA=3.279
NC_035092.1	40801076	.	G	A	.	.	MAF_USDA=5.738
NC_035092.1	40801104	.	G	T	.	.	MAF_INRAE=10.127;MAF_USDA=4.706
NC_035092.1	40801232	.	G	T	.	.	MAF_INRAE=8.861;MAF_USDA=34.118
NC_035092.1	40801233	.	T	G	.	.	MAF_USDA=10.656
NC_035092.1	40801382	.	G	T	.	.	MAF_USDA=1.639
NC_035092.1	40801400	.	A	G	.	.	MAF_INRAE=18.354;MAF_USDA=26.471
NC_035092.1	40801475	.	C	A	.	.	MAF_USDA=2.083
NC_035092.1	40801519	.	T	A	.	.	MAF_USDA=3.279
NC_035092.1	40801547	.	A	G	.	.	MAF_INRAE=5.263;MAF_USDA=17.647
NC_035092.1	40801589	.	A	G	.	.	MAF_USDA=1.639
NC_035092.1	40801619	.	G	A	.	.	MAF_INRAE=10.526
NC_035092.1	40801760	.	A	T	.	.	MAF_INRAE=8.228;MAF_USDA=11.765
NC_035092.1	40801764	.	C	A	.	.	MAF_USDA=2.459
NC_035092.1	40801765	.	A	G	.	.	MAF_INRAE=10.127;MAF_USDA=16.471
NC_035092.1	40801783	.	C	T	.	.	MAF_USDA=4.098
NC_035092.1	40801903	.	G	A	.	.	MAF_USDA=2.459
NC_035092.1	40801976	.	G	T	.	.	MAF_INRAE=8.228;MAF_USDA=18.235
NC_035092.1	40801988	.	G	A	.	.	MAF_USDA=4.098
NC_035092.1	40801992	.	A	G	.	.	MAF_INRAE=5.063;MAF_USDA=4.706
NC_035092.1	40802005	.	G	T	.	.	MAF_USDA=3.279
NC_035092.1	40802105	.	T	G	.	.	MAF_INRAE=31.579
NC_035092.1	40802123	.	G	A	.	.	MAF_INRAE=5.063;MAF_USDA=5.294
NC_035092.1	40802168	.	G	A	.	.	MAF_USDA=1.639
NC_035092.1	40802385	.	T	C	.	.	MAF_INRAE=5.063;MAF_USDA=5.294
NC_035092.1	40802555	.	A	G	.	.	MAF_INRAE=8.861;MAF_USDA=23.529
NC_035092.1	40802679	.	G	T	.	.	MAF_INRAE=5.0;MAF_USDA=35.417
NC_035092.1	40802696	.	G	A	.	.	MAF_USDA=1.667
NC_035092.1	40802707	.	G	A	.	.	MAF_USDA=15.574
NC_035092.1	40802731	.	C	T	.	.	MAF_USDA=1.639
NC_035092.1	40802793	.	A	C	.	.	MAF_INRAE=41.772;MAF_USDA=38.235
NC_035092.1	40802794	.	C	A	.	.	MAF_INRAE=1.667;MAF_USDA=20.0
NC_035092.1	40802797	.	T	G	.	.	MAF_USDA=4.098
NC_035092.1	40802799	.	T	G	.	.	MAF_INRAE=8.861;MAF_USDA=24.118
NC_035092.1	40802811	.	C	T	.	.	MAF_INRAE=5.0;MAF_USDA=16.471
NC_035092.1	40802855	.	G	A	.	.	MAF_INRAE=8.861;MAF_USDA=24.118
NC_035092.1	40802870	.	A	C	.	.	MAF_USDA=4.098
NC_035092.1	40802879	.	A	T	.	.	MAF_INRAE=3.797;MAF_USDA=5.882
NC_035092.1	40802919	.	G	T	.	.	MAF_USDA=2.459
NC_035092.1	40802921	.	A	C	.	.	MAF_USDA=1.639
NC_035092.1	40802965	.	T	A	.	.	MAF_USDA=1.639
NC_035092.1	40803007	.	C	A	.	.	MAF_INRAE=6.962;MAF_USDA=8.235
NC_035092.1	40803012	.	T	A	.	.	MAF_USDA=1.639
NC_035092.1	40803158	.	G	T	.	.	MAF_INRAE=8.861;MAF_USDA=24.118
NC_035092.1	40803197	.	A	C	.	.	MAF_USDA=19.672
NC_035092.1	40803224	.	G	C	.	.	MAF_USDA=1.639
NC_035092.1	40803286	.	A	T	.	.	MAF_INRAE=11.392;MAF_USDA=40.0
NC_035092.1	40803303	.	C	T	.	.	MAF_USDA=1.639
NC_035092.1	40803327	.	C	T	.	.	MAF_INRAE=7.5;MAF_USDA=37.059
NC_035092.1	40803345	.	C	T	.	.	MAF_USDA=4.098
NC_035092.1	40803475	.	A	T	.	.	MAF_USDA=3.279
NC_035092.1	40803536	.	C	G	.	.	MAF_INRAE=11.392;MAF_USDA=46.471
NC_035092.1	40803570	.	G	C	.	.	MAF_USDA=2.459
NC_035092.1	40803692	.	C	T	.	.	MAF_USDA=4.918
NC_035092.1	40803746	.	A	T	.	.	MAF_INRAE=10.127;MAF_USDA=45.882
NC_035092.1	40803749	.	T	C	.	.	MAF_INRAE=11.667;MAF_USDA=45.882
NC_035092.1	40803757	.	A	G	.	.	MAF_USDA=7.377
NC_035092.1	40803760	.	T	A	.	.	MAF_USDA=3.279
NC_035092.1	40803763	.	C	A	.	.	MAF_USDA=1.639
NC_035092.1	40803768	.	T	C	.	.	MAF_INRAE=10.127;MAF_USDA=38.235
NC_035092.1	40803789	.	A	T	.	.	MAF_USDA=17.213
NC_035092.1	40803794	.	A	T	.	.	MAF_USDA=1.639
NC_035092.1	40803893	.	A	G	.	.	MAF_INRAE=10.833;MAF_USDA=1.639
NC_035092.1	40803909	.	T	G	.	.	MAF_USDA=3.279
NC_035092.1	40803985	.	C	T	.	.	MAF_USDA=22.917
NC_035092.1	40804006	.	A	T	.	.	MAF_INRAE=5.263;MAF_USDA=8.333
NC_035092.1	40804025	.	C	A	.	.	MAF_INRAE=8.228;MAF_USDA=12.353
NC_035092.1	40804041	.	A	G	.	.	MAF_INRAE=41.772;MAF_USDA=28.824
NC_035092.1	40804075	.	A	T	.	.	MAF_USDA=1.639
NC_035092.1	40804207	.	G	A	.	.	MAF_INRAE=10.526;MAF_USDA=4.706
NC_035092.1	40804235	.	T	C	.	.	MAF_INRAE=8.228;MAF_USDA=25.294
NC_035092.1	40804279	.	A	G	.	.	MAF_USDA=1.639
NC_035092.1	40804330	.	G	A	.	.	MAF_INRAE=33.544;MAF_USDA=6.471
NC_035092.1	40804333	.	G	C	.	.	MAF_INRAE=7.595;MAF_USDA=13.529
NC_035092.1	40804368	.	T	G	.	.	MAF_USDA=1.639
NC_035092.1	40804719	.	C	A	.	.	MAF_USDA=5.738
NC_035092.1	40804744	.	G	T	.	.	MAF_USDA=4.098
NC_035092.1	40804745	.	C	T	.	.	MAF_USDA=4.098
NC_035092.1	40804823	.	G	A	.	.	MAF_INRAE=8.228;MAF_USDA=2.353
NC_035092.1	40804828	.	A	G	.	.	MAF_USDA=6.471
NC_035092.1	40804856	.	G	T	.	.	MAF_USDA=22.917
NC_035092.1	40804900	.	C	T	.	.	MAF_USDA=1.639
NC_035092.1	40804923	.	T	A	.	.	MAF_INRAE=7.595;MAF_USDA=10.588
NC_035092.1	40805012	.	T	G	.	.	MAF_USDA=1.765
NC_035092.1	40805048	.	C	A	.	.	MAF_USDA=3.279
NC_035092.1	40805087	.	G	A	.	.	MAF_USDA=1.639
NC_035092.1	40805096	.	T	C	.	.	MAF_USDA=2.459
NC_035092.1	40805146	.	G	A	.	.	MAF_INRAE=32.278
NC_035092.1	40805210	.	G	T	.	.	MAF_INRAE=8.228;MAF_USDA=13.529
NC_035092.1	40805274	.	C	A	.	.	MAF_USDA=1.639
NC_035092.1	40805288	.	T	A	.	.	MAF_INRAE=21.053;MAF_USDA=5.294
NC_035092.1	40805354	.	G	C	.	.	MAF_USDA=4.167
NC_035092.1	40805378	.	G	T	.	.	MAF_USDA=1.639
NC_035092.1	40805413	.	T	G	.	.	MAF_INRAE=33.544;MAF_USDA=6.471
NC_035092.1	40805472	.	A	C	.	.	MAF_INRAE=8.228;MAF_USDA=18.235
NC_035092.1	40805599	.	A	G	.	.	MAF_USDA=5.294
NC_035092.1	40805713	.	T	G	.	.	MAF_USDA=3.529
NC_035092.1	40805717	.	A	G	.	.	MAF_USDA=1.639
NC_035092.1	40805738	.	T	C	.	.	MAF_INRAE=41.772;MAF_USDA=34.118
NC_035092.1	40805739	.	T	A	.	.	MAF_USDA=6.471
NC_035092.1	40807271	.	A	G	.	.	MAF_USDA=17.059
NC_035092.1	40807279	.	G	A	.	.	MAF_USDA=24.59
NC_035092.1	40807346	.	A	T	.	.	MAF_USDA=2.459
NC_035092.1	40807380	.	C	A	.	.	MAF_INRAE=8.228;MAF_USDA=12.941
NC_035092.1	40807383	.	G	T	.	.	MAF_INRAE=9.167;MAF_USDA=16.471
NC_035092.1	40807402	.	G	A	.	.	MAF_INRAE=3.797;MAF_USDA=7.647
NC_035092.1	40807744	.	G	A	.	.	MAF_USDA=3.279
NC_035092.1	40807755	.	G	T	.	.	MAF_USDA=1.639
NC_035092.1	40807789	.	A	T	.	.	MAF_USDA=1.639
NC_035092.1	40807842	.	C	T	.	.	MAF_INRAE=8.228;MAF_USDA=2.353
NC_035092.1	40808116	.	C	A	.	.	MAF_INRAE=10.833;MAF_USDA=1.639
NC_035092.1	40808137	.	C	A	.	.	MAF_INRAE=2.5
NC_035092.1	40808148	.	G	T	.	.	MAF_USDA=9.412
NC_035092.1	40808151	.	G	T	.	.	MAF_INRAE=2.5
NC_035092.1	40808178	.	C	A	.	.	MAF_USDA=7.647
NC_035092.1	40808258	.	T	G	.	.	MAF_INRAE=40.506;MAF_USDA=46.471
NC_035092.1	40808317	.	T	A	.	.	MAF_INRAE=2.5
NC_035092.1	40808332	.	G	T	.	.	MAF_USDA=5.294
NC_035092.1	40808351	.	A	C	.	.	MAF_USDA=2.459
NC_035092.1	40808360	.	T	G	.	.	MAF_INRAE=18.354;MAF_USDA=13.115
NC_035092.1	40808403	.	C	A	.	.	MAF_USDA=10.0
NC_035092.1	40808413	.	A	G	.	.	MAF_USDA=4.706
NC_035092.1	40808419	.	T	A	.	.	MAF_INRAE=4.43;MAF_USDA=6.471
NC_035092.1	40808420	.	C	A	.	.	MAF_USDA=11.765
NC_035092.1	40808426	.	T	A	.	.	MAF_USDA=14.583
NC_035092.1	40808432	.	G	A	.	.	MAF_USDA=14.583
NC_035092.1	40808468	.	T	C	.	.	MAF_USDA=3.279
NC_035092.1	40808487	.	A	G	.	.	MAF_USDA=16.393
NC_035092.1	40808511	.	G	T	.	.	MAF_USDA=1.639
NC_035092.1	40808570	.	G	T	.	.	MAF_INRAE=2.5;MAF_USDA=11.765
NC_035092.1	40808613	.	C	T	.	.	MAF_USDA=13.115
NC_035092.1	40808651	.	T	G	.	.	MAF_USDA=4.918
NC_035092.1	40808781	.	G	T	.	.	MAF_USDA=2.459
NC_035092.1	40808784	.	A	T	.	.	MAF_USDA=1.639
NC_035092.1	40808805	.	A	G	.	.	MAF_INRAE=28.481;MAF_USDA=22.941
NC_035092.1	40808816	.	G	A	.	.	MAF_USDA=1.639
NC_035092.1	40808833	.	T	G	.	.	MAF_USDA=1.639
NC_035092.1	40808901	.	C	T	.	.	MAF_INRAE=29.114;MAF_USDA=30.357
NC_035092.1	40808913	.	G	A	.	.	MAF_USDA=2.381
NC_035092.1	40809002	.	G	A	.	.	MAF_INRAE=4.167;MAF_USDA=4.706
NC_035092.1	40809040	.	T	C	.	.	MAF_USDA=1.639
NC_035092.1	40809155	.	C	A	.	.	MAF_USDA=18.902
NC_035092.1	40809181	.	C	T	.	.	MAF_USDA=3.529
NC_035092.1	40809195	.	G	A	.	.	MAF_USDA=4.098
NC_035092.1	40809209	.	C	A	.	.	MAF_USDA=5.738
NC_035092.1	40809217	.	G	T	.	.	MAF_INRAE=29.114;MAF_USDA=25.294
NC_035092.1	40809244	.	A	G	.	.	MAF_INRAE=29.114;MAF_USDA=30.588
NC_035092.1	40809287	.	A	G	.	.	MAF_USDA=8.333
NC_035092.1	40809423	.	A	C	.	.	MAF_INRAE=29.114;MAF_USDA=30.0
NC_035092.1	40809449	.	A	T	.	.	MAF_INRAE=29.114;MAF_USDA=28.824
NC_035092.1	40809450	.	T	C	.	.	MAF_INRAE=31.667;MAF_USDA=29.412
NC_035092.1	40809468	.	C	G	.	.	MAF_INRAE=29.114;MAF_USDA=29.412
NC_035092.1	40809623	.	A	T	.	.	MAF_INRAE=28.481;MAF_USDA=25.882
NC_035092.1	40809646	.	A	G	.	.	MAF_INRAE=35.833;MAF_USDA=25.882
NC_035092.1	40809682	.	G	A	.	.	MAF_USDA=1.639
NC_035092.1	40809687	.	C	T	.	.	MAF_USDA=39.412
NC_035092.1	40809772	.	T	G	.	.	MAF_INRAE=4.167;MAF_USDA=4.706
NC_035092.1	40809841	.	A	C	.	.	MAF_USDA=1.639
NC_035092.1	40809859	.	A	G	.	.	MAF_INRAE=17.722;MAF_USDA=44.048
NC_035092.1	40810018	.	G	A	.	.	MAF_INRAE=18.987;MAF_USDA=11.176
NC_035092.1	40810020	.	C	A	.	.	MAF_USDA=1.639
NC_035092.1	40810144	.	C	T	.	.	MAF_USDA=4.118
NC_035092.1	40810227	.	C	T	.	.	MAF_INRAE=10.526;MAF_USDA=12.5
NC_035092.1	40810265	.	C	G	.	.	MAF_INRAE=37.975;MAF_USDA=43.75
NC_035092.1	40810334	.	C	T	.	.	MAF_INRAE=4.167;MAF_USDA=5.294
NC_035092.1	40810336	.	G	T	.	.	MAF_USDA=1.639
NC_035092.1	40810347	.	C	G	.	.	MAF_USDA=1.639
NC_035092.1	40810407	.	G	T	.	.	MAF_INRAE=28.481;MAF_USDA=24.706
NC_035092.1	40810424	.	T	A	.	.	MAF_INRAE=18.987;MAF_USDA=19.672
NC_035092.1	40810446	.	G	A	.	.	MAF_USDA=5.738
NC_035092.1	40810452	.	G	T	.	.	MAF_USDA=4.706
NC_035092.1	40810468	.	A	G	.	.	MAF_USDA=5.882
NC_035092.1	40810523	.	C	T	.	.	MAF_INRAE=18.987;MAF_USDA=5.738
NC_035092.1	40810533	.	G	A	.	.	MAF_USDA=1.639
NC_035092.1	40810543	.	G	T	.	.	MAF_INRAE=2.5
NC_035092.1	40810599	.	T	G	.	.	MAF_INRAE=18.987;MAF_USDA=18.033
NC_035092.1	40810601	.	T	G	.	.	MAF_USDA=6.471
NC_035092.1	40810663	.	G	T	.	.	MAF_INRAE=4.167;MAF_USDA=4.706
NC_035092.1	40810673	.	G	T	.	.	MAF_INRAE=8.228;MAF_USDA=13.529
NC_035092.1	40810696	.	C	T	.	.	MAF_USDA=3.279
NC_035092.1	40810743	.	C	T	.	.	MAF_USDA=1.639
NC_035092.1	40810797	.	C	T	.	.	MAF_USDA=1.639
NC_035092.1	40810803	.	C	T	.	.	MAF_USDA=10.588
NC_035092.1	40810804	.	G	A	.	.	MAF_INRAE=18.987;MAF_USDA=9.836
NC_035092.1	40810807	.	G	C	.	.	MAF_INRAE=10.759;MAF_USDA=41.765
NC_035092.1	40810897	.	T	C	.	.	MAF_INRAE=37.975;MAF_USDA=32.353
NC_035092.1	40810929	.	A	T	.	.	MAF_INRAE=18.987;MAF_USDA=43.529
NC_035092.1	40810968	.	A	G	.	.	MAF_USDA=8.197
NC_035092.1	40811079	.	T	G	.	.	MAF_USDA=3.279
NC_035092.1	40811127	.	T	G	.	.	MAF_INRAE=29.114;MAF_USDA=25.294
NC_035092.1	40811137	.	C	A	.	.	MAF_INRAE=18.987;MAF_USDA=46.471
NC_035092.1	40811150	.	G	T	.	.	MAF_USDA=7.647
NC_035092.1	40811179	.	G	A	.	.	MAF_USDA=1.639
NC_035092.1	40811219	.	A	G	.	.	MAF_INRAE=37.342;MAF_USDA=36.471
NC_035092.1	40811225	.	G	T	.	.	MAF_USDA=14.583
NC_035092.1	40811276	.	A	T	.	.	MAF_USDA=6.471
NC_035092.1	40811307	.	G	T	.	.	MAF_USDA=6.471
NC_035092.1	40811384	.	A	T	.	.	MAF_USDA=1.639
NC_035092.1	40811395	.	G	T	.	.	MAF_INRAE=4.167;MAF_USDA=5.294
NC_035092.1	40811398	.	G	A	.	.	MAF_USDA=1.639
NC_035092.1	40811403	.	A	G	.	.	MAF_INRAE=4.167;MAF_USDA=4.706
NC_035092.1	40811408	.	C	A	.	.	MAF_INRAE=4.167;MAF_USDA=4.706
NC_035092.1	40811522	.	A	G	.	.	MAF_USDA=1.639
NC_035092.1	40811561	.	A	T	.	.	MAF_INRAE=33.544;MAF_USDA=6.471
NC_035092.1	40811612	.	G	T	.	.	MAF_USDA=1.639
NC_035092.1	40811635	.	G	A	.	.	MAF_USDA=4.118
NC_035092.1	40811661	.	G	T	.	.	MAF_INRAE=18.987;MAF_USDA=4.918
NC_035092.1	40811679	.	T	G	.	.	MAF_USDA=1.639
NC_035092.1	40811734	.	C	T	.	.	MAF_INRAE=15.823;MAF_USDA=44.706
NC_035092.1	40811910	.	T	C	.	.	MAF_USDA=7.647
NC_035092.1	40811986	.	T	A	.	.	MAF_USDA=4.918
NC_035092.1	40811992	.	G	T	.	.	MAF_INRAE=15.823;MAF_USDA=41.765
NC_035092.1	40812164	.	T	G	.	.	MAF_INRAE=18.987;MAF_USDA=4.918
NC_035092.1	40812204	.	C	T	.	.	MAF_INRAE=48.101;MAF_USDA=20.0
NC_035092.1	40812329	.	G	T	.	.	MAF_INRAE=3.333;MAF_USDA=4.706
NC_035092.1	40812441	.	C	A	.	.	MAF_INRAE=27.848;MAF_USDA=1.639
NC_035092.1	40812491	.	C	T	.	.	MAF_INRAE=4.167;MAF_USDA=12.353
NC_035092.1	40812594	.	T	C	.	.	MAF_INRAE=2.5;MAF_USDA=15.882
NC_035092.1	40812651	.	G	A	.	.	MAF_USDA=7.647
NC_035092.1	40812662	.	T	G	.	.	MAF_INRAE=4.167;MAF_USDA=12.353
NC_035092.1	40812697	.	A	G	.	.	MAF_INRAE=4.167;MAF_USDA=11.176
NC_035092.1	40812711	.	T	A	.	.	MAF_USDA=1.639
NC_035092.1	40812726	.	G	A	.	.	MAF_INRAE=18.987;MAF_USDA=13.529
NC_035092.1	40812735	.	T	C	.	.	MAF_USDA=4.918
NC_035092.1	40812740	.	C	T	.	.	MAF_INRAE=18.987;MAF_USDA=13.529
NC_035092.1	40812758	.	A	C	.	.	MAF_INRAE=4.167;MAF_USDA=8.333
NC_035092.1	40812772	.	T	A	.	.	MAF_INRAE=5.063;MAF_USDA=1.176
NC_035092.1	40812842	.	C	T	.	.	MAF_INRAE=8.228;MAF_USDA=2.353
NC_035092.1	40812844	.	A	C	.	.	MAF_INRAE=17.722;MAF_USDA=4.918
NC_035092.1	40812867	.	G	A	.	.	MAF_USDA=1.639
NC_035092.1	40812938	.	C	T	.	.	MAF_USDA=3.279
NC_035092.1	40812940	.	A	G	.	.	MAF_INRAE=5.063;MAF_USDA=4.706
NC_035092.1	40812943	.	A	T	.	.	MAF_USDA=1.639
NC_035092.1	40813027	.	G	A	.	.	MAF_USDA=22.917
NC_035092.1	40813043	.	T	G	.	.	MAF_USDA=1.639
NC_035092.1	40813049	.	C	A	.	.	MAF_INRAE=18.987;MAF_USDA=4.918
NC_035092.1	40813066	.	G	C	.	.	MAF_USDA=3.279
NC_035092.1	40813112	.	A	G	.	.	MAF_INRAE=18.987;MAF_USDA=13.529
NC_035092.1	40813147	.	G	A	.	.	MAF_USDA=1.639
NC_035092.1	40813349	.	T	G	.	.	MAF_USDA=2.459
NC_035092.1	40813382	.	C	T	.	.	MAF_INRAE=47.368;MAF_USDA=12.5
NC_035092.1	40813460	.	T	C	.	.	MAF_INRAE=18.987;MAF_USDA=4.918
NC_035092.1	40813506	.	T	G	.	.	MAF_USDA=9.412
NC_035092.1	40813554	.	G	A	.	.	MAF_INRAE=4.167;MAF_USDA=2.353
NC_035092.1	40813565	.	G	T	.	.	MAF_INRAE=45.57;MAF_USDA=32.353
NC_035092.1	40813586	.	G	T	.	.	MAF_INRAE=18.987;MAF_USDA=4.918
NC_035092.1	40813589	.	A	G	.	.	MAF_INRAE=5.263;MAF_USDA=8.333
NC_035092.1	40813607	.	A	C	.	.	MAF_INRAE=22.152;MAF_USDA=16.471
NC_035092.1	40813616	.	A	G	.	.	MAF_USDA=3.279
NC_035092.1	40813642	.	G	A	.	.	MAF_INRAE=22.152;MAF_USDA=15.882
NC_035092.1	40813751	.	T	C	.	.	MAF_USDA=12.295
NC_035092.1	40813763	.	C	T	.	.	MAF_INRAE=31.013;MAF_USDA=7.059
NC_035092.1	40813794	.	C	A	.	.	MAF_USDA=1.639
NC_035092.1	40813802	.	A	G	.	.	MAF_INRAE=18.987;MAF_USDA=4.918
NC_035092.1	40813825	.	C	T	.	.	MAF_INRAE=18.987;MAF_USDA=8.197
NC_035092.1	40813841	.	C	T	.	.	MAF_INRAE=32.278;MAF_USDA=6.471
NC_035092.1	40813981	.	G	T	.	.	MAF_USDA=2.459
NC_035092.1	40813992	.	G	T	.	.	MAF_INRAE=33.544;MAF_USDA=6.471
NC_035092.1	40813994	.	G	A	.	.	MAF_INRAE=27.5;MAF_USDA=8.235
NC_035092.1	40814041	.	T	C	.	.	MAF_USDA=3.279
NC_035092.1	40814108	.	T	C	.	.	MAF_INRAE=37.342;MAF_USDA=49.412
NC_035092.1	40814218	.	C	A	.	.	MAF_USDA=2.083
NC_035092.1	40814250	.	C	T	.	.	MAF_INRAE=4.167;MAF_USDA=8.235
NC_035092.1	40814265	.	T	G	.	.	MAF_INRAE=27.5
NC_035092.1	40814266	.	G	T	.	.	MAF_INRAE=38.333
NC_035092.1	40814268	.	G	T	.	.	MAF_INRAE=24.167;MAF_USDA=22.917
NC_035092.1	40814331	.	A	G	.	.	MAF_USDA=1.639
NC_035092.1	40814366	.	C	T	.	.	MAF_INRAE=5.0;MAF_USDA=22.941
NC_035092.1	40814372	.	C	A	.	.	MAF_USDA=2.459
NC_035092.1	40814393	.	C	A	.	.	MAF_INRAE=4.167;MAF_USDA=15.882
NC_035092.1	40814401	.	C	T	.	.	MAF_USDA=3.279
NC_035092.1	40814422	.	C	T	.	.	MAF_INRAE=4.167;MAF_USDA=14.706
NC_035092.1	40814512	.	G	T	.	.	MAF_INRAE=22.152;MAF_USDA=22.353
NC_035092.1	40814517	.	G	A	.	.	MAF_USDA=2.459
NC_035092.1	40814520	.	T	C	.	.	MAF_INRAE=22.152;MAF_USDA=28.235
NC_035092.1	40814539	.	GT	GC	.	.	MAF_USDA=22.917
NC_035092.1	40814540	.	T	C	.	.	MAF_INRAE=6.962
NC_035092.1	40814573	.	A	G	.	.	MAF_INRAE=27.848;MAF_USDA=34.706
NC_035092.1	40814625	.	T	G	.	.	MAF_INRAE=8.228;MAF_USDA=13.529
NC_035092.1	40814677	.	G	C	.	.	MAF_USDA=1.639
NC_035092.1	40814694	.	G	C	.	.	MAF_USDA=3.279
NC_035092.1	40814743	.	G	A	.	.	MAF_USDA=2.083
NC_035092.1	40814768	.	G	A	.	.	MAF_INRAE=12.025;MAF_USDA=30.588
NC_035092.1	40814800	.	A	C	.	.	MAF_INRAE=12.025;MAF_USDA=38.69
NC_035092.1	40814807	.	C	A	.	.	MAF_USDA=1.667
NC_035092.1	40814869	.	C	A	.	.	MAF_INRAE=10.526;MAF_USDA=2.5
NC_035092.1	40814997	.	G	A	.	.	MAF_INRAE=12.025;MAF_USDA=38.824
NC_035092.1	40815179	.	C	A	.	.	MAF_INRAE=10.759;MAF_USDA=38.824
NC_035092.1	40815180	.	C	G	.	.	MAF_INRAE=12.5;MAF_USDA=38.824
NC_035092.1	40815236	.	A	C	.	.	MAF_INRAE=10.759;MAF_USDA=39.412
NC_035092.1	40815275	.	G	T	.	.	MAF_USDA=9.016
NC_035092.1	40815291	.	T	G	.	.	MAF_INRAE=12.025;MAF_USDA=38.69
NC_035092.1	40815343	.	C	T	.	.	MAF_USDA=1.639
NC_035092.1	40815359	.	T	G	.	.	MAF_INRAE=12.025;MAF_USDA=31.765
NC_035092.1	40815360	.	C	A	.	.	MAF_INRAE=14.167;MAF_USDA=32.941
NC_035092.1	40815379	.	C	T	.	.	MAF_USDA=1.639
NC_035092.1	40815387	.	C	A	.	.	MAF_INRAE=36.709;MAF_USDA=30.588
NC_035092.1	40815396	.	T	C	.	.	MAF_INRAE=28.481;MAF_USDA=24.706
NC_035092.1	40815405	.	G	A	.	.	MAF_INRAE=8.861;MAF_USDA=20.0
NC_035092.1	40815433	.	C	T	.	.	MAF_USDA=1.639
NC_035092.1	40815456	.	C	G	.	.	MAF_USDA=22.917
NC_035092.1	40815486	.	T	C	.	.	MAF_INRAE=14.557;MAF_USDA=34.118
NC_035092.1	40815490	.	C	T	.	.	MAF_USDA=8.197
NC_035092.1	40815491	.	C	G	.	.	MAF_INRAE=6.962;MAF_USDA=3.529
NC_035092.1	40815492	.	C	T	.	.	MAF_INRAE=7.5;MAF_USDA=3.529
NC_035092.1	40815503	.	C	T	.	.	MAF_USDA=1.639
NC_035092.1	40815546	.	C	T	.	.	MAF_INRAE=8.861;MAF_USDA=27.059
NC_035092.1	40815556	.	G	A	.	.	MAF_INRAE=8.861;MAF_USDA=28.235
NC_035092.1	40815579	.	C	T	.	.	MAF_INRAE=6.962;MAF_USDA=1.765
NC_035092.1	40815595	.	G	A	.	.	MAF_INRAE=7.595;MAF_USDA=24.118
NC_035092.1	40815598	.	G	T	.	.	MAF_USDA=1.639
NC_035092.1	40815682	.	C	A	.	.	MAF_INRAE=36.076;MAF_USDA=49.412
NC_035092.1	40815707	.	C	T	.	.	MAF_USDA=4.098
NC_035092.1	40815739	.	C	T	.	.	MAF_INRAE=10.127;MAF_USDA=32.353
NC_035092.1	40815862	.	C	T	.	.	MAF_INRAE=4.167;MAF_USDA=7.647
NC_035092.1	40815889	.	C	T	.	.	MAF_USDA=5.882
NC_035092.1	40816015	.	A	G	.	.	MAF_USDA=2.083
NC_035092.1	40816053	.	C	T	.	.	MAF_INRAE=6.962;MAF_USDA=2.941
NC_035092.1	40816117	.	G	A	.	.	MAF_INRAE=3.333;MAF_USDA=4.118
NC_035092.1	40816261	.	C	G	.	.	MAF_USDA=1.639
NC_035092.1	40816267	.	G	C	.	.	MAF_INRAE=34.177;MAF_USDA=45.294
NC_035092.1	40816320	.	G	A	.	.	MAF_USDA=4.918
NC_035092.1	40816330	.	C	T	.	.	MAF_USDA=1.639
NC_035092.1	40816340	.	G	T	.	.	MAF_USDA=3.279
NC_035092.1	40816420	.	C	T	.	.	MAF_USDA=1.639
NC_035092.1	40816431	.	G	A	.	.	MAF_INRAE=21.053;MAF_USDA=11.176
NC_035092.1	40816515	.	C	T	.	.	MAF_INRAE=7.595;MAF_USDA=7.647
NC_035092.1	40816519	.	G	T	.	.	MAF_INRAE=8.333;MAF_USDA=7.647
NC_035092.1	40816563	.	A	G	.	.	MAF_INRAE=18.987;MAF_USDA=37.5
NC_035092.1	40816660	.	A	G	.	.	MAF_USDA=8.824
NC_035092.1	40816734	.	C	T	.	.	MAF_USDA=13.934
NC_035092.1	40816748	.	A	G	.	.	MAF_USDA=8.824
NC_035092.1	40816750	.	G	A	.	.	MAF_INRAE=37.342;MAF_USDA=44.706
NC_035092.1	40816763	.	G	T	.	.	MAF_USDA=1.639
NC_035092.1	40816777	.	C	A	.	.	MAF_USDA=1.639
NC_035092.1	40816792	.	G	A	.	.	MAF_INRAE=26.582;MAF_USDA=25.294
NC_035092.1	40816851	.	A	C	.	.	MAF_INRAE=10.127;MAF_USDA=26.471
NC_035092.1	40816944	.	A	G	.	.	MAF_USDA=1.639
NC_035092.1	40816947	.	G	T	.	.	MAF_INRAE=36.076;MAF_USDA=34.706
NC_035092.1	40816970	.	C	T	.	.	MAF_USDA=5.738
NC_035092.1	40817084	.	A	G	.	.	MAF_USDA=14.706
NC_035092.1	40817133	.	G	T	.	.	MAF_USDA=3.279
NC_035092.1	40817152	.	A	T	.	.	MAF_INRAE=18.987
NC_035092.1	40817167	.	A	T	.	.	MAF_INRAE=3.333
NC_035092.1	40817217	.	G	A	.	.	MAF_USDA=4.918
NC_035092.1	40817227	.	G	A	.	.	MAF_USDA=2.459
NC_035092.1	40817230	.	G	A	.	.	MAF_INRAE=17.722;MAF_USDA=4.918
NC_035092.1	40817300	.	T	G	.	.	MAF_USDA=45.833
NC_035092.1	40817310	.	G	A	.	.	MAF_USDA=1.667
NC_035092.1	40817383	.	G	T	.	.	MAF_USDA=4.098
NC_035092.1	40817439	.	G	A	.	.	MAF_INRAE=4.167;MAF_USDA=8.333
NC_035092.1	40817442	.	G	A	.	.	MAF_USDA=1.765
NC_035092.1	40817464	.	C	A	.	.	MAF_USDA=4.918
NC_035092.1	40817476	.	C	A	.	.	MAF_USDA=22.917
NC_035092.1	40817504	.	C	A	.	.	MAF_USDA=4.918
NC_035092.1	40817625	.	C	T	.	.	MAF_USDA=5.833
NC_035092.1	40817708	.	C	T	.	.	MAF_USDA=2.459
NC_035092.1	40817716	.	T	C	.	.	MAF_INRAE=47.368;MAF_USDA=8.197
NC_035092.1	40817732	.	T	G	.	.	MAF_INRAE=47.368;MAF_USDA=20.588
NC_035092.1	40817733	.	T	G	.	.	MAF_USDA=16.471
NC_035092.1	40817809	.	A	G	.	.	MAF_INRAE=17.5;MAF_USDA=9.412
NC_035092.1	40817897	.	A	C	.	.	MAF_USDA=5.738
NC_035092.1	40817899	.	T	C	.	.	MAF_USDA=1.639
NC_035092.1	40817901	.	T	C	.	.	MAF_USDA=1.639
NC_035092.1	40817953	.	T	C	.	.	MAF_USDA=2.459
NC_035092.1	40817984	.	G	A	.	.	MAF_USDA=2.459
NC_035092.1	40818058	.	C	A	.	.	MAF_USDA=5.738
NC_035092.1	40818073	.	G	A	.	.	MAF_USDA=5.738
NC_035092.1	40818079	.	C	T	.	.	MAF_INRAE=2.5
NC_035092.1	40818084	.	A	G	.	.	MAF_USDA=5.738
NC_035092.1	40818097	.	G	A	.	.	MAF_USDA=4.098
NC_035092.1	40818127	.	G	A	.	.	MAF_USDA=9.836
NC_035092.1	40818136	.	G	A	.	.	MAF_USDA=22.917
NC_035092.1	40818235	.	G	A	.	.	MAF_INRAE=18.354;MAF_USDA=16.071
NC_035092.1	40818263	.	A	C	.	.	MAF_USDA=9.412
NC_035092.1	40818272	.	T	C	.	.	MAF_USDA=5.738
NC_035092.1	40818275	.	C	A	.	.	MAF_INRAE=46.835;MAF_USDA=9.836
NC_035092.1	40818298	.	C	T	.	.	MAF_INRAE=21.053;MAF_USDA=5.294
NC_035092.1	40818300	.	C	T	.	.	MAF_USDA=5.738
NC_035092.1	40818337	.	C	T	.	.	MAF_USDA=14.118
NC_035092.1	40818347	.	G	A	.	.	MAF_USDA=2.459
NC_035092.1	40818349	.	C	T	.	.	MAF_USDA=1.639
NC_035092.1	40818373	.	C	T	.	.	MAF_INRAE=8.228;MAF_USDA=4.706
NC_035092.1	40818383	.	G	A	.	.	MAF_USDA=25.0
NC_035092.1	40818418	.	C	T	.	.	MAF_INRAE=46.203
NC_035092.1	40818478	.	G	C	.	.	MAF_INRAE=12.5;MAF_USDA=1.667
NC_035092.1	40818484	.	T	A	.	.	MAF_USDA=5.738
NC_035092.1	40818502	.	C	T	.	.	MAF_USDA=5.738
NC_035092.1	40818503	.	G	A	.	.	MAF_USDA=2.083
NC_035092.1	40818518	.	C	A	.	.	MAF_INRAE=18.354;MAF_USDA=15.882
NC_035092.1	40818539	.	G	A	.	.	MAF_INRAE=10.833;MAF_USDA=1.639
NC_035092.1	40818590	.	C	T	.	.	MAF_INRAE=18.354;MAF_USDA=16.471
NC_035092.1	40818598	.	A	T	.	.	MAF_USDA=5.738
NC_035092.1	40818621	.	A	T	.	.	MAF_USDA=6.557
NC_035092.1	40818650	.	C	T	.	.	MAF_USDA=9.836
NC_035092.1	40818725	.	C	T	.	.	MAF_USDA=4.918
NC_035092.1	40818745	.	G	T	.	.	MAF_INRAE=26.667
NC_035092.1	40818751	.	C	A	.	.	MAF_USDA=3.279
NC_035092.1	40818828	.	A	G	.	.	MAF_USDA=45.833
NC_035092.1	40818844	.	T	G	.	.	MAF_INRAE=27.848
NC_035092.1	40818868	.	T	G	.	.	MAF_USDA=14.118
NC_035092.1	40818880	.	G	A	.	.	MAF_USDA=4.918
NC_035092.1	40818924	.	G	T	.	.	MAF_INRAE=27.848;MAF_USDA=1.639
NC_035092.1	40818925	.	A	T	.	.	MAF_INRAE=26.667
NC_035092.1	40818970	.	G	A	.	.	MAF_INRAE=18.354;MAF_USDA=17.857
NC_035092.1	40819021	.	G	A	.	.	MAF_INRAE=16.456;MAF_USDA=23.214
NC_035092.1	40819029	.	C	T	.	.	MAF_INRAE=7.595;MAF_USDA=7.738
NC_035092.1	40819039	.	C	A	.	.	MAF_INRAE=18.354;MAF_USDA=17.059
NC_035092.1	40819068	.	C	A	.	.	MAF_INRAE=46.835;MAF_USDA=10.656
NC_035092.1	40819080	.	C	A	.	.	MAF_INRAE=46.835;MAF_USDA=9.836
NC_035092.1	40819141	.	A	T	.	.	MAF_INRAE=6.962;MAF_USDA=8.235
NC_035092.1	40819146	.	T	A	.	.	MAF_INRAE=27.848
NC_035092.1	40819199	.	A	G	.	.	MAF_USDA=2.459
NC_035092.1	40819260	.	G	A	.	.	MAF_INRAE=17.089;MAF_USDA=15.882
NC_035092.1	40819274	.	A	T	.	.	MAF_USDA=4.918
NC_035092.1	40819290	.	A	T	.	.	MAF_INRAE=18.354;MAF_USDA=17.647
NC_035092.1	40819356	.	C	T	.	.	MAF_USDA=1.639
NC_035092.1	40819391	.	C	T	.	.	MAF_USDA=14.118
NC_035092.1	40819446	.	G	A	.	.	MAF_USDA=5.0
NC_035092.1	40819455	.	A	T	.	.	MAF_USDA=10.417
NC_035092.1	40819638	.	T	C	.	.	MAF_USDA=10.656
NC_035092.1	40819639	.	A	G	.	.	MAF_USDA=5.738
NC_035092.1	40819662	.	C	A	.	.	MAF_INRAE=5.063;MAF_USDA=7.059
NC_035092.1	40819677	.	C	T	.	.	MAF_INRAE=27.848;MAF_USDA=32.941
NC_035092.1	40819790	.	A	G	.	.	MAF_USDA=3.279
NC_035092.1	40819795	.	A	G	.	.	MAF_INRAE=27.215;MAF_USDA=1.639
NC_035092.1	40819806	.	G	T	.	.	MAF_USDA=22.917
NC_035092.1	40819816	.	A	C	.	.	MAF_USDA=5.738
NC_035092.1	40819878	.	G	A	.	.	MAF_USDA=9.016
NC_035092.1	40819895	.	T	C	.	.	MAF_USDA=5.738
NC_035092.1	40819938	.	T	A	.	.	MAF_USDA=5.738
NC_035092.1	40819953	.	G	A	.	.	MAF_INRAE=27.848;MAF_USDA=1.639
NC_035092.1	40819972	.	G	A	.	.	MAF_INRAE=10.127;MAF_USDA=12.353
NC_035092.1	40820025	.	C	A	.	.	MAF_INRAE=4.43;MAF_USDA=1.765
NC_035092.1	40820090	.	CTGGCA	CTGGCT	.	.	MAF_USDA=22.917
NC_035092.1	40820095	.	A	T	.	.	MAF_INRAE=18.354;MAF_USDA=16.667
NC_035092.1	40820117	.	C	T	.	.	MAF_USDA=2.459
NC_035092.1	40820118	.	A	G	.	.	MAF_USDA=5.738
NC_035092.1	40820148	.	T	C	.	.	MAF_INRAE=16.667;MAF_USDA=2.941
NC_035092.1	40820151	.	C	T	.	.	MAF_USDA=2.353
NC_035092.1	40820207	.	C	A	.	.	MAF_USDA=11.475
NC_035092.1	40820287	.	G	T	.	.	MAF_USDA=11.475
NC_035092.1	40820328	.	C	A	.	.	MAF_INRAE=46.667;MAF_USDA=9.836
NC_035092.1	40820347	.	G	A	.	.	MAF_USDA=4.167
NC_035092.1	40820365	.	G	T	.	.	MAF_INRAE=6.667
NC_035092.1	40820383	.	A	C	.	.	MAF_INRAE=10.526;MAF_USDA=12.651
NC_035092.1	40820441	.	C	T	.	.	MAF_USDA=6.78
NC_035092.1	40820565	.	G	C	.	.	MAF_INRAE=10.759;MAF_USDA=14.286
NC_035092.1	40820576	.	A	T	.	.	MAF_INRAE=18.354;MAF_USDA=27.647
NC_035092.1	40820581	.	G	C	.	.	MAF_INRAE=10.759;MAF_USDA=14.118
NC_035092.1	40820727	.	T	G	.	.	MAF_INRAE=27.848;MAF_USDA=1.639
NC_035092.1	40820767	.	A	C	.	.	MAF_INRAE=16.667;MAF_USDA=14.706
NC_035092.1	40820783	.	T	A	.	.	MAF_INRAE=46.203;MAF_USDA=27.059
NC_035092.1	40820902	.	C	T	.	.	MAF_INRAE=14.557;MAF_USDA=45.238
NC_035092.1	40820920	.	C	T	.	.	MAF_USDA=1.639
NC_035092.1	40820937	.	T	A	.	.	MAF_USDA=1.639
NC_035092.1	40821084	.	C	T	.	.	MAF_INRAE=11.392
NC_035092.1	40821121	.	G	T	.	.	MAF_INRAE=11.392
NC_035092.1	40821132	.	G	T	.	.	MAF_INRAE=3.333
NC_035092.1	40821135	.	G	T	.	.	MAF_USDA=26.471
NC_035092.1	40821141	.	A	C	.	.	MAF_USDA=41.765
NC_035092.1	40821210	.	A	C	.	.	MAF_INRAE=8.228;MAF_USDA=12.941
NC_035092.1	40821247	.	C	T	.	.	MAF_INRAE=46.203;MAF_USDA=22.941
NC_035092.1	40821333	.	C	A	.	.	MAF_INRAE=8.228;MAF_USDA=11.765
NC_035092.1	40821340	.	A	C	.	.	MAF_INRAE=6.962;MAF_USDA=10.0
NC_035092.1	40821342	.	G	T	.	.	MAF_USDA=7.377
NC_035092.1	40821383	.	C	T	.	.	MAF_INRAE=6.962;MAF_USDA=2.353
NC_035092.1	40821384	.	G	A	.	.	MAF_USDA=7.377
NC_035092.1	40821406	.	A	T	.	.	MAF_INRAE=38.608;MAF_USDA=46.471
NC_035092.1	40821442	.	G	C	.	.	MAF_INRAE=8.228;MAF_USDA=11.765
NC_035092.1	40821468	.	T	A	.	.	MAF_INRAE=16.456;MAF_USDA=23.529
NC_035092.1	40821551	.	C	A	.	.	MAF_INRAE=45.57;MAF_USDA=38.824
NC_035092.1	40821644	.	A	G	.	.	MAF_USDA=2.459
NC_035092.1	40821649	.	T	C	.	.	MAF_USDA=1.639
NC_035092.1	40821670	.	A	C	.	.	MAF_INRAE=8.228;MAF_USDA=2.353
NC_035092.1	40821691	.	C	T	.	.	MAF_USDA=4.706
NC_035092.1	40821820	.	T	A	.	.	MAF_USDA=7.377
NC_035092.1	40821833	.	A	G	.	.	MAF_USDA=1.639
NC_035092.1	40821858	.	G	A	.	.	MAF_INRAE=7.595;MAF_USDA=2.083
NC_035092.1	40821896	.	C	G	.	.	MAF_INRAE=7.595;MAF_USDA=16.471
NC_035092.1	40821960	.	C	A	.	.	MAF_USDA=6.667
NC_035092.1	40821977	.	A	C	.	.	MAF_USDA=14.583
NC_035092.1	40821983	.	A	T	.	.	MAF_USDA=8.333
NC_035092.1	40822035	.	A	T	.	.	MAF_USDA=2.459
NC_035092.1	40822040	.	A	G	.	.	MAF_USDA=10.656
NC_035092.1	40822048	.	A	C	.	.	MAF_INRAE=48.734;MAF_USDA=38.824
NC_035092.1	40822124	.	G	A	.	.	MAF_USDA=29.167
NC_035092.1	40822136	.	G	T	.	.	MAF_INRAE=45.57;MAF_USDA=47.917
NC_035092.1	40822167	.	C	T	.	.	MAF_INRAE=8.228;MAF_USDA=3.529
NC_035092.1	40822176	.	A	C	.	.	MAF_INRAE=3.333
NC_035092.1	40822232	.	G	A	.	.	MAF_INRAE=5.063;MAF_USDA=2.083
NC_035092.1	40822274	.	T	G	.	.	MAF_USDA=3.279
NC_035092.1	40822369	.	G	C	.	.	MAF_INRAE=48.101;MAF_USDA=28.824
NC_035092.1	40822371	.	T	G	.	.	MAF_INRAE=46.667;MAF_USDA=45.882
NC_035092.1	40822390	.	G	C	.	.	MAF_USDA=20.492
NC_035092.1	40822508	.	G	T	.	.	MAF_USDA=21.311
NC_035092.1	40822651	.	A	G	.	.	MAF_USDA=4.098
NC_035092.1	40822657	.	G	T	.	.	MAF_INRAE=33.544;MAF_USDA=17.647
NC_035092.1	40822664	.	T	A	.	.	MAF_INRAE=33.544;MAF_USDA=17.647
NC_035092.1	40822676	.	G	T	.	.	MAF_USDA=1.639
NC_035092.1	40822685	.	C	G	.	.	MAF_INRAE=5.063
NC_035092.1	40822734	.	T	C	.	.	MAF_INRAE=46.203;MAF_USDA=45.833
NC_035092.1	40822754	.	G	A	.	.	MAF_USDA=16.949
NC_035092.1	40822780	.	A	G	.	.	MAF_USDA=20.492
NC_035092.1	40822783	.	G	A	.	.	MAF_INRAE=4.43;MAF_USDA=2.083
NC_035092.1	40822811	.	C	T	.	.	MAF_INRAE=33.544;MAF_USDA=24.118
NC_035092.1	40822812	.	A	C	.	.	MAF_USDA=27.049
NC_035092.1	40822825	.	C	T	.	.	MAF_USDA=5.738
NC_035092.1	40822873	.	T	A	.	.	MAF_USDA=1.639
NC_035092.1	40822886	.	G	C	.	.	MAF_INRAE=27.215;MAF_USDA=1.639
NC_035092.1	40822920	.	T	C	.	.	MAF_USDA=21.311
NC_035092.1	40822929	.	A	T	.	.	MAF_USDA=1.639
NC_035092.1	40822930	.	G	T	.	.	MAF_USDA=1.639
NC_035092.1	40823000	.	G	C	.	.	MAF_USDA=20.833
NC_035092.1	40823027	.	C	G	.	.	MAF_INRAE=34.81;MAF_USDA=24.706
NC_035092.1	40823038	.	A	G	.	.	MAF_USDA=21.311
NC_035092.1	40823060	.	A	G	.	.	MAF_USDA=21.311
NC_035092.1	40823065	.	ACGC	ACGT	.	.	MAF_USDA=4.167
NC_035092.1	40823068	.	C	T	.	.	MAF_INRAE=3.333
NC_035092.1	40823119	.	T	C	.	.	MAF_USDA=15.882
NC_035092.1	40823173	.	T	C	.	.	MAF_USDA=3.279
NC_035092.1	40823211	.	G	A	.	.	MAF_INRAE=32.278;MAF_USDA=17.059
NC_035092.1	40823233	.	A	C	.	.	MAF_INRAE=3.333;MAF_USDA=28.689
NC_035092.1	40823268	.	C	T	.	.	MAF_INRAE=7.595;MAF_USDA=20.588
NC_035092.1	40823302	.	C	A	.	.	MAF_USDA=14.583
NC_035092.1	40823333	.	C	A	.	.	MAF_USDA=1.639
NC_035092.1	40823446	.	G	T	.	.	MAF_USDA=6.25
NC_035092.1	40823605	.	C	T	.	.	MAF_USDA=4.918
NC_035092.1	40823635	.	G	A	.	.	MAF_USDA=17.647
NC_035092.1	40823679	.	T	A	.	.	MAF_USDA=2.083
NC_035092.1	40823707	.	T	A	.	.	MAF_USDA=4.918
NC_035092.1	40823730	.	A	C	.	.	MAF_USDA=3.279
NC_035092.1	40823731	.	C	T	.	.	MAF_INRAE=5.063;MAF_USDA=1.765
NC_035092.1	40823744	.	T	C	.	.	MAF_USDA=22.131
NC_035092.1	40823774	.	T	A	.	.	MAF_INRAE=10.833;MAF_USDA=1.639
NC_035092.1	40823833	.	C	T	.	.	MAF_USDA=22.131
NC_035092.1	40823863	.	C	A	.	.	MAF_USDA=4.918
NC_035092.1	40823942	.	C	G	.	.	MAF_USDA=4.918
NC_035092.1	40824006	.	C	T	.	.	MAF_USDA=2.941
NC_035092.1	40824055	.	G	T	.	.	MAF_USDA=22.131
NC_035092.1	40824085	.	G	A	.	.	MAF_INRAE=16.667;MAF_USDA=5.294
NC_035092.1	40824110	.	G	T	.	.	MAF_INRAE=24.684;MAF_USDA=25.882
NC_035092.1	40824118	.	G	A	.	.	MAF_USDA=4.918
NC_035092.1	40824136	.	C	T	.	.	MAF_INRAE=18.987;MAF_USDA=28.689
NC_035092.1	40824276	.	C	A	.	.	MAF_INRAE=18.987;MAF_USDA=8.197
NC_035092.1	40824344	.	A	C	.	.	MAF_USDA=1.639
NC_035092.1	40824386	.	C	G	.	.	MAF_INRAE=19.167
NC_035092.1	40824389	.	C	A	.	.	MAF_INRAE=19.167
NC_035092.1	40824394	.	C	A	.	.	MAF_INRAE=19.167
NC_035092.1	40824442	.	A	T	.	.	MAF_INRAE=18.987;MAF_USDA=30.328
NC_035092.1	40824471	.	A	T	.	.	MAF_INRAE=18.987;MAF_USDA=30.328
NC_035092.1	40824509	.	C	A	.	.	MAF_INRAE=4.167;MAF_USDA=6.25
NC_035092.1	40824669	.	C	A	.	.	MAF_INRAE=22.785;MAF_USDA=11.176
NC_035092.1	40824781	.	A	C	.	.	MAF_INRAE=16.667;MAF_USDA=4.706
NC_035092.1	40824868	.	A	C	.	.	MAF_INRAE=18.987;MAF_USDA=30.328
NC_035092.1	40824872	.	C	A	.	.	MAF_USDA=1.639
NC_035092.1	40824933	.	T	G	.	.	MAF_INRAE=18.987;MAF_USDA=29.508
NC_035092.1	40824940	.	G	A	.	.	MAF_USDA=1.176
NC_035092.1	40825017	.	G	C	.	.	MAF_USDA=22.917
NC_035092.1	40825045	.	G	A	.	.	MAF_INRAE=18.987;MAF_USDA=31.148
NC_035092.1	40825139	.	G	A	.	.	MAF_INRAE=18.987;MAF_USDA=27.049
NC_035092.1	40825151	.	G	T	.	.	MAF_USDA=1.639
NC_035092.1	40825173	.	T	C	.	.	MAF_INRAE=15.789;MAF_USDA=27.869
NC_035092.1	40825180	.	A	T	.	.	MAF_USDA=4.918
NC_035092.1	40825199	.	G	A	.	.	MAF_USDA=1.639
NC_035092.1	40825283	.	A	T	.	.	MAF_INRAE=18.987;MAF_USDA=8.197
NC_035092.1	40825300	.	T	A	.	.	MAF_USDA=1.639
NC_035092.1	40825325	.	T	C	.	.	MAF_INRAE=18.987;MAF_USDA=24.118
NC_035092.1	40825414	.	C	A	.	.	MAF_USDA=4.918
NC_035092.1	40825590	.	C	T	.	.	MAF_USDA=4.167
NC_035092.1	40825600	.	A	G	.	.	MAF_INRAE=9.494;MAF_USDA=3.279
NC_035092.1	40825656	.	T	G	.	.	MAF_INRAE=27.215;MAF_USDA=12.295
NC_035092.1	40825722	.	A	T	.	.	MAF_USDA=20.492
NC_035092.1	40825764	.	T	A	.	.	MAF_USDA=20.492
NC_035092.1	40825922	.	C	G	.	.	MAF_USDA=2.459
NC_035092.1	40826042	.	G	A	.	.	MAF_USDA=3.279
NC_035092.1	40826087	.	A	C	.	.	MAF_INRAE=3.333
NC_035092.1	40826152	.	C	T	.	.	MAF_USDA=2.459
NC_035092.1	40826183	.	A	T	.	.	MAF_USDA=3.279
NC_035092.1	40826215	.	A	T	.	.	MAF_USDA=3.279
NC_035092.1	40826219	.	C	A	.	.	MAF_USDA=2.459
NC_035092.1	40826243	.	C	G	.	.	MAF_INRAE=3.333;MAF_USDA=22.951
NC_035092.1	40826281	.	A	G	.	.	MAF_USDA=3.279
NC_035092.1	40826308	.	C	T	.	.	MAF_USDA=4.918
NC_035092.1	40826325	.	G	A	.	.	MAF_USDA=10.656
NC_035092.1	40826335	.	T	A	.	.	MAF_USDA=32.353
NC_035092.1	40826347	.	A	G	.	.	MAF_USDA=17.647
NC_035092.1	40826357	.	A	T	.	.	MAF_USDA=25.294
NC_035092.1	40826369	.	A	G	.	.	MAF_USDA=6.557
NC_035092.1	40826387	.	A	T	.	.	MAF_USDA=33.333
NC_035092.1	40826419	.	T	C	.	.	MAF_USDA=7.647
NC_035092.1	40826431	.	A	G	.	.	MAF_USDA=8.197
NC_035092.1	40826453	.	G	A	.	.	MAF_USDA=20.492
NC_035092.1	40827013	.	C	T	.	.	MAF_USDA=2.542
NC_035092.1	40827045	.	C	T	.	.	MAF_INRAE=10.526;MAF_USDA=10.417
NC_035092.1	40827085	.	G	A	.	.	MAF_INRAE=20.886;MAF_USDA=5.357
NC_035092.1	40827137	.	C	T	.	.	MAF_INRAE=3.333;MAF_USDA=6.557
NC_035092.1	40827166	.	G	C	.	.	MAF_USDA=2.459
NC_035092.1	40827179	.	A	T	.	.	MAF_INRAE=3.333
NC_035092.1	40827187	.	G	T	.	.	MAF_USDA=3.529
NC_035092.1	40827209	.	C	A	.	.	MAF_INRAE=4.167;MAF_USDA=10.588
NC_035092.1	40827212	.	T	G	.	.	MAF_INRAE=4.167;MAF_USDA=10.0
NC_035092.1	40827217	.	T	C	.	.	MAF_INRAE=4.167;MAF_USDA=10.588
NC_035092.1	40827285	.	A	C	.	.	MAF_USDA=2.5
NC_035092.1	40827288	.	C	A	.	.	MAF_INRAE=20.0
NC_035092.1	40827361	.	T	C	.	.	MAF_INRAE=27.215
NC_035092.1	40827389	.	C	T	.	.	MAF_INRAE=39.873;MAF_USDA=14.118
NC_035092.1	40827496	.	T	A	.	.	MAF_USDA=1.639
NC_035092.1	40827648	.	G	A	.	.	MAF_INRAE=39.873;MAF_USDA=6.25
NC_035092.1	40827735	.	A	G	.	.	MAF_USDA=3.279
NC_035092.1	40827760	.	C	T	.	.	MAF_INRAE=5.263;MAF_USDA=2.083
NC_035092.1	40827815	.	C	T	.	.	MAF_USDA=1.724
NC_035092.1	40827844	.	G	A	.	.	MAF_USDA=2.459
NC_035092.1	40827905	.	G	T	.	.	MAF_USDA=2.459
NC_035092.1	40827953	.	G	A	.	.	MAF_INRAE=5.063;MAF_USDA=1.765
NC_035092.1	40828081	.	G	A	.	.	MAF_USDA=4.918
NC_035092.1	40828151	.	G	A	.	.	MAF_INRAE=10.127;MAF_USDA=6.548
NC_035092.1	40828152	.	T	C	.	.	MAF_INRAE=3.333
NC_035092.1	40828255	.	G	T	.	.	MAF_INRAE=10.526;MAF_USDA=12.5
NC_035092.1	40828371	.	T	C	.	.	MAF_INRAE=48.734;MAF_USDA=45.882
NC_035092.1	40828375	.	T	C	.	.	MAF_INRAE=6.667;MAF_USDA=31.765
NC_035092.1	40828392	.	G	A	.	.	MAF_INRAE=5.063;MAF_USDA=1.765
NC_035092.1	40828415	.	C	A	.	.	MAF_INRAE=42.105
NC_035092.1	40828422	.	C	T	.	.	MAF_INRAE=49.367;MAF_USDA=46.471
NC_035092.1	40828438	.	G	A	.	.	MAF_USDA=2.459
NC_035092.1	40828481	.	A	C	.	.	MAF_INRAE=48.734;MAF_USDA=45.294
NC_035092.1	40828490	.	G	T	.	.	MAF_INRAE=27.848;MAF_USDA=7.377
NC_035092.1	40828555	.	T	G	.	.	MAF_USDA=6.557
NC_035092.1	40828569	.	C	T	.	.	MAF_INRAE=48.734;MAF_USDA=44.706
NC_035092.1	40828585	.	A	T	.	.	MAF_USDA=2.459
NC_035092.1	40828586	.	A	T	.	.	MAF_USDA=2.459
NC_035092.1	40828587	.	A	T	.	.	MAF_USDA=2.459
NC_035092.1	40828588	.	C	T	.	.	MAF_USDA=2.459
NC_035092.1	40828589	.	A	T	.	.	MAF_USDA=2.459
NC_035092.1	40828601	.	A	T	.	.	MAF_INRAE=48.734;MAF_USDA=44.118
NC_035092.1	40828635	.	G	T	.	.	MAF_USDA=6.471
NC_035092.1	40828706	.	G	A	.	.	MAF_INRAE=48.734;MAF_USDA=34.706
NC_035092.1	40828708	.	C	T	.	.	MAF_INRAE=29.167;MAF_USDA=17.059
NC_035092.1	40828781	.	G	T	.	.	MAF_USDA=8.197
NC_035092.1	40828816	.	C	A	.	.	MAF_INRAE=48.734;MAF_USDA=34.706
NC_035092.1	40828830	.	C	G	.	.	MAF_INRAE=48.734;MAF_USDA=35.294
NC_035092.1	40828837	.	G	A	.	.	MAF_USDA=2.459
NC_035092.1	40828896	.	G	A	.	.	MAF_INRAE=3.333;MAF_USDA=1.639
NC_035092.1	40828903	.	T	G	.	.	MAF_INRAE=32.278;MAF_USDA=16.667
NC_035092.1	40828913	.	C	T	.	.	MAF_INRAE=27.848;MAF_USDA=38.824
NC_035092.1	40828982	.	A	C	.	.	MAF_INRAE=48.734;MAF_USDA=41.765
NC_035092.1	40829189	.	A	C	.	.	MAF_INRAE=8.228;MAF_USDA=22.353
NC_035092.1	40829236	.	C	T	.	.	MAF_USDA=1.639
NC_035092.1	40829265	.	C	T	.	.	MAF_INRAE=8.228;MAF_USDA=17.647
NC_035092.1	40829334	.	C	T	.	.	MAF_USDA=4.098
NC_035092.1	40829419	.	A	C	.	.	MAF_USDA=4.098
NC_035092.1	40829432	.	G	T	.	.	MAF_USDA=4.098
NC_035092.1	40829460	.	A	G	.	.	MAF_INRAE=16.667;MAF_USDA=2.941
NC_035092.1	40829510	.	C	A	.	.	MAF_INRAE=31.646;MAF_USDA=41.765
NC_035092.1	40829520	.	C	A	.	.	MAF_USDA=1.639
NC_035092.1	40829537	.	T	C	.	.	MAF_INRAE=9.167
NC_035092.1	40829580	.	G	A	.	.	MAF_INRAE=37.975;MAF_USDA=40.0
NC_035092.1	40829588	.	G	A	.	.	MAF_INRAE=37.975;MAF_USDA=40.0
NC_035092.1	40829599	.	T	G	.	.	MAF_INRAE=27.848;MAF_USDA=23.529
NC_035092.1	40829613	.	T	A	.	.	MAF_INRAE=37.975;MAF_USDA=37.059
NC_035092.1	40829636	.	C	A	.	.	MAF_USDA=1.639
NC_035092.1	40829674	.	G	T	.	.	MAF_USDA=1.639
NC_035092.1	40829675	.	A	G	.	.	MAF_USDA=4.098
NC_035092.1	40829698	.	A	G	.	.	MAF_INRAE=39.873;MAF_USDA=32.941
NC_035092.1	40829706	.	G	A	.	.	MAF_INRAE=14.557;MAF_USDA=46.471
NC_035092.1	40829841	.	A	G	.	.	MAF_USDA=4.098
NC_035092.1	40829879	.	A	G	.	.	MAF_INRAE=13.333;MAF_USDA=6.557
NC_035092.1	40829987	.	C	T	.	.	MAF_USDA=1.639
NC_035092.1	40829999	.	C	T	.	.	MAF_INRAE=15.789;MAF_USDA=29.412
NC_035092.1	40830005	.	G	A	.	.	MAF_USDA=4.098
NC_035092.1	40830017	.	C	T	.	.	MAF_USDA=2.459
NC_035092.1	40830027	.	A	C	.	.	MAF_USDA=1.639
NC_035092.1	40830033	.	C	T	.	.	MAF_USDA=22.917
NC_035092.1	40830036	.	C	T	.	.	MAF_USDA=2.459
NC_035092.1	40830048	.	A	G	.	.	MAF_USDA=1.639
NC_035092.1	40830062	.	C	T	.	.	MAF_INRAE=29.114;MAF_USDA=15.882
NC_035092.1	40830095	.	C	G	.	.	MAF_INRAE=36.667;MAF_USDA=41.667
NC_035092.1	40830119	.	G	T	.	.	MAF_INRAE=6.962;MAF_USDA=13.529
NC_035092.1	40830149	.	T	C	.	.	MAF_USDA=3.279
NC_035092.1	40830238	.	T	C	.	.	MAF_INRAE=9.494;MAF_USDA=5.882
NC_035092.1	40830263	.	T	A	.	.	MAF_USDA=4.098
NC_035092.1	40830279	.	T	G	.	.	MAF_INRAE=34.177;MAF_USDA=18.75
NC_035092.1	40830293	.	C	A	.	.	MAF_USDA=1.176
NC_035092.1	40830304	.	T	C	.	.	MAF_USDA=4.098
NC_035092.1	40830326	.	A	G	.	.	MAF_USDA=4.167
NC_035092.1	40830351	.	T	C	.	.	MAF_USDA=4.098
NC_035092.1	40830364	.	G	A	.	.	MAF_USDA=4.098
NC_035092.1	40830368	.	G	A	.	.	MAF_INRAE=10.526;MAF_USDA=30.588
NC_035092.1	40830389	.	C	T	.	.	MAF_USDA=3.279
NC_035092.1	40830390	.	A	G	.	.	MAF_USDA=3.279
NC_035092.1	40830444	.	T	G	.	.	MAF_USDA=3.279
NC_035092.1	40830452	.	T	G	.	.	MAF_USDA=3.333
NC_035092.1	40830459	.	C	T	.	.	MAF_INRAE=5.263;MAF_USDA=4.762
NC_035092.1	40830490	.	A	G	.	.	MAF_INRAE=35.443;MAF_USDA=20.732
NC_035092.1	40830502	.	G	A	.	.	MAF_USDA=3.448
NC_035092.1	40830541	.	C	T	.	.	MAF_USDA=45.732
NC_035092.1	40830572	.	A	C	.	.	MAF_USDA=6.25
NC_035092.1	40830603	.	A	T	.	.	MAF_USDA=39.583
NC_035092.1	40830676	.	G	A	.	.	MAF_USDA=10.417
NC_035092.1	40832072	.	C	T	.	.	MAF_USDA=18.75
NC_035092.1	40832138	.	T	C	.	.	MAF_USDA=10.417
NC_035092.1	40832374	.	G	A	.	.	MAF_USDA=1.639
NC_035092.1	40832385	.	T	C	.	.	MAF_USDA=1.639
NC_035092.1	40832548	.	T	C	.	.	MAF_USDA=2.459
NC_035092.1	40832575	.	T	A	.	.	MAF_INRAE=10.526;MAF_USDA=30.0
NC_035092.1	40832682	.	C	T	.	.	MAF_INRAE=10.526;MAF_USDA=10.588
NC_035092.1	40832723	.	G	T	.	.	MAF_USDA=1.639
NC_035092.1	40832735	.	G	T	.	.	MAF_INRAE=10.526;MAF_USDA=3.279
NC_035092.1	40832769	.	C	T	.	.	MAF_INRAE=10.526;MAF_USDA=3.279
NC_035092.1	40832795	.	G	A	.	.	MAF_USDA=1.639
NC_035092.1	40832911	.	C	T	.	.	MAF_INRAE=11.667;MAF_USDA=4.918
NC_035092.1	40832933	.	G	A	.	.	MAF_USDA=1.639
NC_035092.1	40832960	.	T	G	.	.	MAF_USDA=1.639
NC_035092.1	40832994	.	T	A	.	.	MAF_USDA=4.706
NC_035092.1	40833052	.	A	G	.	.	MAF_USDA=1.639
NC_035092.1	40833053	.	G	C	.	.	MAF_USDA=1.639
NC_035092.1	40833056	.	G	C	.	.	MAF_USDA=3.279
NC_035092.1	40833073	.	T	G	.	.	MAF_USDA=9.016
NC_035092.1	40833074	.	A	G	.	.	MAF_USDA=1.639
NC_035092.1	40833099	.	C	T	.	.	MAF_USDA=1.639
NC_035092.1	40833101	.	G	C	.	.	MAF_USDA=1.639
NC_035092.1	40833102	.	T	A	.	.	MAF_INRAE=18.354;MAF_USDA=30.0
NC_035092.1	40833109	.	G	C	.	.	MAF_USDA=1.639
NC_035092.1	40833130	.	G	A	.	.	MAF_USDA=6.557
NC_035092.1	40833194	.	T	C	.	.	MAF_INRAE=25.833;MAF_USDA=1.639
NC_035092.1	40833223	.	C	A	.	.	MAF_USDA=6.25
NC_035092.1	40833224	.	G	T	.	.	MAF_USDA=4.167
NC_035092.1	40833240	.	G	A	.	.	MAF_USDA=3.279
NC_035092.1	40833321	.	T	C	.	.	MAF_USDA=3.279
NC_035092.1	40833326	.	G	A	.	.	MAF_USDA=10.588
NC_035092.1	40833357	.	G	A	.	.	MAF_INRAE=24.051;MAF_USDA=6.627
NC_035092.1	40833457	.	C	T	.	.	MAF_USDA=10.0
NC_035092.1	40833548	.	G	A	.	.	MAF_USDA=4.918
NC_035092.1	40833584	.	A	C	.	.	MAF_INRAE=5.263;MAF_USDA=27.647
NC_035092.1	40833604	.	G	A	.	.	MAF_USDA=1.639
NC_035092.1	40833653	.	A	C	.	.	MAF_INRAE=5.263;MAF_USDA=8.333
NC_035092.1	40833739	.	C	T	.	.	MAF_INRAE=5.063;MAF_USDA=2.083
NC_035092.1	40833772	.	G	A	.	.	MAF_INRAE=47.368;MAF_USDA=18.824
NC_035092.1	40834049	.	C	T	.	.	MAF_INRAE=15.0;MAF_USDA=3.279
NC_035092.1	40834063	.	A	T	.	.	MAF_INRAE=46.203;MAF_USDA=33.529
NC_035092.1	40834326	.	G	A	.	.	MAF_INRAE=38.608;MAF_USDA=21.765
NC_035092.1	40834334	.	A	C	.	.	MAF_USDA=3.279
NC_035092.1	40834377	.	G	T	.	.	MAF_INRAE=5.063;MAF_USDA=2.083
NC_035092.1	40834434	.	G	A	.	.	MAF_USDA=1.639
NC_035092.1	40834446	.	T	C	.	.	MAF_USDA=5.738
NC_035092.1	40834447	.	A	C	.	.	MAF_INRAE=20.0;MAF_USDA=34.118
NC_035092.1	40834449	.	A	C	.	.	MAF_INRAE=40.833;MAF_USDA=25.882
NC_035092.1	40834507	.	G	A	.	.	MAF_USDA=4.918
NC_035092.1	40834551	.	G	A	.	.	MAF_USDA=10.0
NC_035092.1	40834552	.	C	G	.	.	MAF_USDA=10.588
NC_035092.1	40834635	.	G	A	.	.	MAF_USDA=4.167
NC_035092.1	40834703	.	A	T	.	.	MAF_INRAE=16.456;MAF_USDA=20.0
NC_035092.1	40834748	.	T	G	.	.	MAF_USDA=12.941
NC_035092.1	40834754	.	C	T	.	.	MAF_INRAE=5.263;MAF_USDA=5.294
NC_035092.1	40834776	.	C	T	.	.	MAF_USDA=5.738
NC_035092.1	40834815	.	A	C	.	.	MAF_USDA=10.588
NC_035092.1	40835074	.	G	A	.	.	MAF_USDA=2.459
NC_035092.1	40835117	.	C	T	.	.	MAF_USDA=22.917
NC_035092.1	40835160	.	C	A	.	.	MAF_USDA=10.0
NC_035092.1	40835196	.	A	C	.	.	MAF_INRAE=5.263;MAF_USDA=8.333
NC_035092.1	40835269	.	T	G	.	.	MAF_INRAE=19.62;MAF_USDA=32.941
NC_035092.1	40835339	.	T	C	.	.	MAF_INRAE=19.62;MAF_USDA=32.941
NC_035092.1	40835423	.	C	G	.	.	MAF_USDA=3.279
NC_035092.1	40835457	.	T	A	.	.	MAF_INRAE=5.263;MAF_USDA=8.333
NC_035092.1	40835499	.	A	G	.	.	MAF_USDA=22.941
NC_035092.1	40835507	.	T	C	.	.	MAF_USDA=5.294
NC_035092.1	40835538	.	C	G	.	.	MAF_USDA=3.279
NC_035092.1	40835545	.	C	T	.	.	MAF_USDA=14.118
NC_035092.1	40835552	.	C	T	.	.	MAF_USDA=3.279
NC_035092.1	40835553	.	C	T	.	.	MAF_USDA=9.412
NC_035092.1	40835561	.	G	A	.	.	MAF_USDA=7.059
NC_035092.1	40835569	.	C	T	.	.	MAF_USDA=10.417
NC_035092.1	40835575	.	G	A	.	.	MAF_INRAE=8.333;MAF_USDA=8.197
NC_035092.1	40838121	.	T	A	.	.	MAF_USDA=38.095
NC_035092.1	40838128	.	G	A	.	.	MAF_USDA=7.143
NC_035092.1	40838182	.	G	A	.	.	MAF_USDA=4.762
NC_035092.1	40838208	.	A	G	.	.	MAF_USDA=9.091
NC_035092.1	40838675	.	G	A	.	.	MAF_USDA=11.864
NC_035092.1	40838805	.	C	A	.	.	MAF_USDA=2.459
NC_035092.1	40838812	.	T	C	.	.	MAF_USDA=4.098
NC_035092.1	40838814	.	T	G	.	.	MAF_USDA=13.934
NC_035092.1	40838833	.	G	A	.	.	MAF_INRAE=36.842;MAF_USDA=7.647
NC_035092.1	40838840	.	G	A	.	.	MAF_USDA=3.279
NC_035092.1	40838884	.	C	T	.	.	MAF_INRAE=10.0;MAF_USDA=9.836
NC_035092.1	40838895	.	A	G	.	.	MAF_INRAE=32.911;MAF_USDA=30.588
NC_035092.1	40838902	.	C	A	.	.	MAF_USDA=14.583
NC_035092.1	40839019	.	T	C	.	.	MAF_USDA=4.918
NC_035092.1	40839069	.	T	A	.	.	MAF_INRAE=46.203;MAF_USDA=40.0
NC_035092.1	40839102	.	G	A	.	.	MAF_INRAE=4.167;MAF_USDA=2.941
NC_035092.1	40839148	.	A	C	.	.	MAF_INRAE=24.684;MAF_USDA=7.059
NC_035092.1	40839220	.	G	A	.	.	MAF_INRAE=19.62;MAF_USDA=19.412
NC_035092.1	40839255	.	C	T	.	.	MAF_INRAE=28.481;MAF_USDA=2.941
NC_035092.1	40839302	.	G	C	.	.	MAF_INRAE=46.203;MAF_USDA=39.412
NC_035092.1	40839319	.	C	T	.	.	MAF_USDA=5.882
NC_035092.1	40839379	.	C	T	.	.	MAF_USDA=3.279
NC_035092.1	40839494	.	T	G	.	.	MAF_INRAE=46.203;MAF_USDA=40.0
NC_035092.1	40839534	.	A	G	.	.	MAF_INRAE=44.937;MAF_USDA=43.75
NC_035092.1	40839537	.	C	T	.	.	MAF_INRAE=11.667;MAF_USDA=9.016
NC_035092.1	40839547	.	C	T	.	.	MAF_INRAE=39.167;MAF_USDA=38.824
NC_035092.1	40839581	.	C	G	.	.	MAF_INRAE=44.304;MAF_USDA=38.235
NC_035092.1	40839596	.	A	C	.	.	MAF_INRAE=44.937;MAF_USDA=39.412
NC_035092.1	40839705	.	G	A	.	.	MAF_INRAE=34.177;MAF_USDA=26.471
NC_035092.1	40839711	.	G	A	.	.	MAF_INRAE=8.228;MAF_USDA=3.529
NC_035092.1	40839721	.	G	A	.	.	MAF_INRAE=10.526;MAF_USDA=8.824
NC_035092.1	40839792	.	A	C	.	.	MAF_USDA=1.639
NC_035092.1	40839906	.	G	T	.	.	MAF_INRAE=36.842;MAF_USDA=39.412
NC_035092.1	40839911	.	C	T	.	.	MAF_INRAE=36.842;MAF_USDA=40.0
NC_035092.1	40839946	.	G	T	.	.	MAF_USDA=12.941
NC_035092.1	40839985	.	G	A	.	.	MAF_INRAE=26.316;MAF_USDA=21.765
NC_035092.1	40840021	.	T	C	.	.	MAF_USDA=4.918
NC_035092.1	40840022	.	T	C	.	.	MAF_USDA=14.583
NC_035092.1	40840052	.	C	T	.	.	MAF_USDA=21.176
NC_035092.1	40840133	.	A	C	.	.	MAF_USDA=6.471
NC_035092.1	40840202	.	A	C	.	.	MAF_USDA=2.459
NC_035092.1	40840256	.	G	A	.	.	MAF_INRAE=19.62;MAF_USDA=19.412
NC_035092.1	40840321	.	A	G	.	.	MAF_USDA=3.279
NC_035092.1	40840411	.	C	T	.	.	MAF_USDA=2.459
NC_035092.1	40840577	.	C	A	.	.	MAF_INRAE=29.114;MAF_USDA=3.529
NC_035092.1	40840582	.	T	G	.	.	MAF_USDA=1.639
NC_035092.1	40840585	.	A	G	.	.	MAF_INRAE=27.215;MAF_USDA=38.235
NC_035092.1	40840587	.	A	G	.	.	MAF_USDA=4.098
NC_035092.1	40840667	.	T	A	.	.	MAF_INRAE=5.263;MAF_USDA=8.235
NC_035092.1	40840730	.	A	G	.	.	MAF_USDA=9.412
NC_035092.1	40840753	.	C	T	.	.	MAF_USDA=2.459
NC_035092.1	40840828	.	G	A	.	.	MAF_USDA=22.917
NC_035092.1	40840917	.	G	T	.	.	MAF_USDA=2.459
NC_035092.1	40840943	.	G	A	.	.	MAF_INRAE=24.684;MAF_USDA=7.647
NC_035092.1	40840962	.	G	A	.	.	MAF_USDA=4.918
NC_035092.1	40840995	.	A	T	.	.	MAF_INRAE=37.975;MAF_USDA=20.588
NC_035092.1	40841001	.	T	A	.	.	MAF_USDA=8.333
NC_035092.1	40841006	.	A	T	.	.	MAF_USDA=8.333
NC_035092.1	40841015	.	T	G	.	.	MAF_USDA=8.333
NC_035092.1	40841041	.	G	T	.	.	MAF_INRAE=5.263;MAF_USDA=8.824
NC_035092.1	40841094	.	C	T	.	.	MAF_INRAE=38.608;MAF_USDA=20.588
NC_035092.1	40841158	.	G	A	.	.	MAF_INRAE=47.468;MAF_USDA=41.765
NC_035092.1	40841192	.	G	A	.	.	MAF_USDA=3.279
NC_035092.1	40841227	.	G	A	.	.	MAF_INRAE=5.263;MAF_USDA=8.333
NC_035092.1	40841228	.	G	A	.	.	MAF_USDA=8.333
NC_035092.1	40841231	.	T	C	.	.	MAF_USDA=8.333
NC_035092.1	40841275	.	A	C	.	.	MAF_INRAE=5.263;MAF_USDA=9.412
NC_035092.1	40841277	.	G	A	.	.	MAF_USDA=1.639
NC_035092.1	40841290	.	C	T	.	.	MAF_INRAE=27.215
NC_035092.1	40841377	.	C	A	.	.	MAF_INRAE=37.975;MAF_USDA=21.176
NC_035092.1	40841468	.	G	A	.	.	MAF_INRAE=29.114;MAF_USDA=2.353
NC_035092.1	40841561	.	G	T	.	.	MAF_INRAE=5.263;MAF_USDA=8.824
NC_035092.1	40841614	.	C	A	.	.	MAF_INRAE=47.468
NC_035092.1	40841652	.	C	A	.	.	MAF_USDA=1.639
NC_035092.1	40841676	.	C	A	.	.	MAF_USDA=1.639
NC_035092.1	40841709	.	G	A	.	.	MAF_USDA=5.0
NC_035092.1	40841791	.	C	A	.	.	MAF_USDA=1.639
NC_035092.1	40841800	.	T	G	.	.	MAF_USDA=4.167
NC_035092.1	40841843	.	A	C	.	.	MAF_INRAE=1.667
NC_035092.1	40841859	.	C	A	.	.	MAF_USDA=2.459
NC_035092.1	40841883	.	C	T	.	.	MAF_INRAE=37.975;MAF_USDA=19.412
NC_035092.1	40842073	.	A	T	.	.	MAF_INRAE=10.833;MAF_USDA=12.295
NC_035092.1	40842091	.	G	A	.	.	MAF_INRAE=5.063;MAF_USDA=2.083
NC_035092.1	40842105	.	G	T	.	.	MAF_USDA=1.639
NC_035092.1	40842167	.	C	T	.	.	MAF_INRAE=5.263;MAF_USDA=7.059
NC_035092.1	40842208	.	C	G	.	.	MAF_USDA=3.279
NC_035092.1	40842266	.	C	T	.	.	MAF_USDA=4.167
NC_035092.1	40842465	.	T	A	.	.	MAF_INRAE=5.263;MAF_USDA=8.235
NC_035092.1	40842633	.	C	T	.	.	MAF_USDA=9.836
NC_035092.1	40842840	.	C	G	.	.	MAF_INRAE=10.833;MAF_USDA=7.377
NC_035092.1	40842857	.	G	A	.	.	MAF_INRAE=5.263;MAF_USDA=8.333
NC_035092.1	40842867	.	A	T	.	.	MAF_INRAE=10.833;MAF_USDA=7.377
NC_035092.1	40842895	.	C	T	.	.	MAF_USDA=2.5
NC_035092.1	40842906	.	G	A	.	.	MAF_USDA=1.667
NC_035092.1	40842953	.	T	C	.	.	MAF_INRAE=10.833;MAF_USDA=12.295
NC_035092.1	40842992	.	A	G	.	.	MAF_INRAE=5.263;MAF_USDA=9.412
NC_035092.1	40842999	.	A	G	.	.	MAF_INRAE=39.873;MAF_USDA=33.529
NC_035092.1	40843029	.	G	A	.	.	MAF_INRAE=10.833;MAF_USDA=6.557
NC_035092.1	40843130	.	C	A	.	.	MAF_USDA=4.918
NC_035092.1	40843167	.	C	T	.	.	MAF_USDA=8.824
NC_035092.1	40843196	.	C	T	.	.	MAF_USDA=4.918
NC_035092.1	40843322	.	T	G	.	.	MAF_INRAE=10.0;MAF_USDA=12.295
NC_035092.1	40843363	.	G	T	.	.	MAF_INRAE=27.848;MAF_USDA=15.882
NC_035092.1	40843431	.	T	A	.	.	MAF_INRAE=29.114;MAF_USDA=3.529
NC_035092.1	40843463	.	G	A	.	.	MAF_USDA=2.459
NC_035092.1	40843527	.	G	C	.	.	MAF_USDA=2.459
NC_035092.1	40843551	.	T	C	.	.	MAF_USDA=8.333
NC_035092.1	40843657	.	G	T	.	.	MAF_USDA=2.459
NC_035092.1	40843812	.	C	A	.	.	MAF_INRAE=9.494;MAF_USDA=21.765
NC_035092.1	40843830	.	C	A	.	.	MAF_USDA=2.5
NC_035092.1	40843888	.	T	G	.	.	MAF_INRAE=36.076;MAF_USDA=16.471
NC_035092.1	40843986	.	C	A	.	.	MAF_INRAE=4.43;MAF_USDA=16.471
NC_035092.1	40844009	.	G	T	.	.	MAF_USDA=5.294
NC_035092.1	40845598	.	C	G	.	.	MAF_USDA=9.836
NC_035092.1	40845627	.	A	G	.	.	MAF_INRAE=35.443;MAF_USDA=4.706
NC_035092.1	40845650	.	G	A	.	.	MAF_INRAE=10.526;MAF_USDA=3.279
NC_035092.1	40845678	.	T	C	.	.	MAF_USDA=4.918
NC_035092.1	40845725	.	C	T	.	.	MAF_INRAE=10.526;MAF_USDA=3.279
NC_035092.1	40845740	.	G	A	.	.	MAF_INRAE=5.263;MAF_USDA=4.706
NC_035092.1	40845782	.	C	T	.	.	MAF_USDA=3.279
NC_035092.1	40845837	.	A	G	.	.	MAF_USDA=2.459
NC_035092.1	40845866	.	C	T	.	.	MAF_USDA=41.176
NC_035092.1	40845925	.	C	T	.	.	MAF_INRAE=36.842;MAF_USDA=2.976
NC_035092.1	40845932	.	C	G	.	.	MAF_INRAE=5.263;MAF_USDA=10.119
NC_035092.1	40845949	.	G	T	.	.	MAF_USDA=4.098
NC_035092.1	40846054	.	G	A	.	.	MAF_USDA=1.765
NC_035092.1	40846068	.	A	G	.	.	MAF_INRAE=14.557;MAF_USDA=7.377
NC_035092.1	40846070	.	T	G	.	.	MAF_USDA=9.836
NC_035092.1	40846141	.	A	T	.	.	MAF_INRAE=10.127;MAF_USDA=16.471
NC_035092.1	40846163	.	G	A	.	.	MAF_INRAE=5.063;MAF_USDA=1.176
NC_035092.1	40846164	.	T	A	.	.	MAF_INRAE=5.0;MAF_USDA=1.176
NC_035092.1	40846231	.	A	T	.	.	MAF_INRAE=4.167;MAF_USDA=6.25
NC_035092.1	40846329	.	A	C	.	.	MAF_USDA=16.667
NC_035092.1	40846331	.	C	A	.	.	MAF_USDA=3.279
NC_035092.1	40846343	.	G	C	.	.	MAF_USDA=1.765
NC_035092.1	40846452	.	A	G	.	.	MAF_INRAE=10.526;MAF_USDA=3.279
NC_035092.1	40846473	.	C	T	.	.	MAF_USDA=4.167
NC_035092.1	40846499	.	C	T	.	.	MAF_USDA=3.279
NC_035092.1	40846525	.	C	T	.	.	MAF_INRAE=6.962;MAF_USDA=15.882
NC_035092.1	40846602	.	G	T	.	.	MAF_INRAE=17.089;MAF_USDA=33.529
NC_035092.1	40846615	.	T	C	.	.	MAF_INRAE=17.089;MAF_USDA=42.353
NC_035092.1	40846677	.	A	G	.	.	MAF_INRAE=12.5;MAF_USDA=3.279
NC_035092.1	40846678	.	T	C	.	.	MAF_INRAE=27.215;MAF_USDA=38.235
NC_035092.1	40846810	.	G	T	.	.	MAF_USDA=9.412
NC_035092.1	40846850	.	A	C	.	.	MAF_INRAE=21.519;MAF_USDA=50.0
NC_035092.1	40846863	.	T	C	.	.	MAF_USDA=2.459
NC_035092.1	40846876	.	C	T	.	.	MAF_INRAE=9.167;MAF_USDA=2.941
NC_035092.1	40846974	.	C	T	.	.	MAF_USDA=14.583
NC_035092.1	40847051	.	A	G	.	.	MAF_INRAE=26.582;MAF_USDA=48.235
NC_035092.1	40847088	.	A	G	.	.	MAF_INRAE=26.582;MAF_USDA=47.647
NC_035092.1	40847090	.	C	T	.	.	MAF_INRAE=30.0;MAF_USDA=47.647
NC_035092.1	40847136	.	C	T	.	.	MAF_INRAE=30.38;MAF_USDA=24.118
NC_035092.1	40847201	.	G	A	.	.	MAF_USDA=2.459
NC_035092.1	40847221	.	T	A	.	.	MAF_USDA=6.557
NC_035092.1	40847250	.	C	T	.	.	MAF_USDA=2.459
NC_035092.1	40847281	.	A	C	.	.	MAF_INRAE=26.582;MAF_USDA=47.059
NC_035092.1	40847292	.	T	G	.	.	MAF_INRAE=25.949;MAF_USDA=47.059
NC_035092.1	40847388	.	T	A	.	.	MAF_INRAE=26.582;MAF_USDA=47.647
NC_035092.1	40847406	.	G	A	.	.	MAF_INRAE=11.392;MAF_USDA=27.083
NC_035092.1	40847446	.	C	T	.	.	MAF_INRAE=27.215;MAF_USDA=4.098
NC_035092.1	40847475	.	T	A	.	.	MAF_INRAE=26.582;MAF_USDA=48.235
NC_035092.1	40847502	.	G	T	.	.	MAF_INRAE=5.063;MAF_USDA=1.176
NC_035092.1	40847510	.	C	T	.	.	MAF_INRAE=25.316;MAF_USDA=47.647
NC_035092.1	40847619	.	G	C	.	.	MAF_INRAE=26.582;MAF_USDA=43.529
NC_035092.1	40847628	.	C	T	.	.	MAF_USDA=1.639
NC_035092.1	40847694	.	G	A	.	.	MAF_INRAE=26.582;MAF_USDA=47.059
NC_035092.1	40847737	.	C	T	.	.	MAF_USDA=4.098
NC_035092.1	40847867	.	T	G	.	.	MAF_INRAE=10.526;MAF_USDA=8.824
NC_035092.1	40847947	.	T	C	.	.	MAF_USDA=1.639
NC_035092.1	40847987	.	C	G	.	.	MAF_INRAE=25.949;MAF_USDA=45.882
NC_035092.1	40847988	.	T	A	.	.	MAF_USDA=3.279
NC_035092.1	40848005	.	A	G	.	.	MAF_USDA=1.639
NC_035092.1	40848034	.	C	T	.	.	MAF_INRAE=25.316;MAF_USDA=45.882
NC_035092.1	40848035	.	A	G	.	.	MAF_INRAE=28.333;MAF_USDA=46.471
NC_035092.1	40848049	.	A	G	.	.	MAF_INRAE=25.949;MAF_USDA=46.471
NC_035092.1	40848052	.	A	C	.	.	MAF_USDA=4.918
NC_035092.1	40848070	.	T	C	.	.	MAF_USDA=3.279
NC_035092.1	40848144	.	A	C	.	.	MAF_INRAE=37.975;MAF_USDA=45.882
NC_035092.1	40848196	.	A	C	.	.	MAF_INRAE=13.333;MAF_USDA=26.471
NC_035092.1	40848205	.	C	T	.	.	MAF_USDA=6.557
NC_035092.1	40848258	.	G	A	.	.	MAF_INRAE=17.089;MAF_USDA=32.941
NC_035092.1	40848273	.	A	C	.	.	MAF_INRAE=46.203;MAF_USDA=47.059
NC_035092.1	40848339	.	G	A	.	.	MAF_USDA=1.639
NC_035092.1	40848375	.	G	A	.	.	MAF_INRAE=2.5;MAF_USDA=1.639
NC_035092.1	40848435	.	C	T	.	.	MAF_USDA=1.639
NC_035092.1	40848565	.	G	C	.	.	MAF_USDA=2.459
NC_035092.1	40848617	.	T	C	.	.	MAF_INRAE=34.177;MAF_USDA=35.294
NC_035092.1	40848640	.	C	A	.	.	MAF_INRAE=13.924;MAF_USDA=4.118
NC_035092.1	40848641	.	G	A	.	.	MAF_INRAE=15.0;MAF_USDA=4.706
NC_035092.1	40848735	.	A	T	.	.	MAF_INRAE=34.177;MAF_USDA=32.941
NC_035092.1	40848757	.	A	C	.	.	MAF_INRAE=2.5;MAF_USDA=1.639
NC_035092.1	40848863	.	C	T	.	.	MAF_INRAE=36.709;MAF_USDA=19.412
NC_035092.1	40848929	.	C	T	.	.	MAF_USDA=3.279
NC_035092.1	40848938	.	C	T	.	.	MAF_INRAE=6.962;MAF_USDA=7.647
NC_035092.1	40848983	.	A	G	.	.	MAF_INRAE=2.5;MAF_USDA=1.639
NC_035092.1	40849030	.	C	T	.	.	MAF_USDA=16.393
NC_035092.1	40849037	.	T	A	.	.	MAF_INRAE=9.494;MAF_USDA=15.294
NC_035092.1	40849141	.	C	A	.	.	MAF_INRAE=13.924;MAF_USDA=5.882
NC_035092.1	40849197	.	A	T	.	.	MAF_INRAE=13.924;MAF_USDA=16.471
NC_035092.1	40849385	.	G	A	.	.	MAF_USDA=14.583
NC_035092.1	40849471	.	A	G	.	.	MAF_INRAE=31.013;MAF_USDA=27.059
NC_035092.1	40849502	.	T	G	.	.	MAF_INRAE=9.167;MAF_USDA=2.941
NC_035092.1	40849548	.	G	A	.	.	MAF_USDA=10.656
NC_035092.1	40849610	.	T	A	.	.	MAF_USDA=2.083
NC_035092.1	40849702	.	A	T	.	.	MAF_USDA=3.279
NC_035092.1	40849731	.	G	A	.	.	MAF_INRAE=5.063;MAF_USDA=14.118
NC_035092.1	40849767	.	A	T	.	.	MAF_INRAE=18.987;MAF_USDA=25.882
NC_035092.1	40849919	.	C	T	.	.	MAF_INRAE=10.833;MAF_USDA=4.918
NC_035092.1	40850074	.	T	C	.	.	MAF_USDA=1.639
NC_035092.1	40850151	.	G	A	.	.	MAF_INRAE=4.167;MAF_USDA=6.25
NC_035092.1	40850183	.	C	A	.	.	MAF_INRAE=29.114;MAF_USDA=27.647
NC_035092.1	40850268	.	G	T	.	.	MAF_INRAE=5.263;MAF_USDA=7.647
NC_035092.1	40850282	.	T	G	.	.	MAF_INRAE=2.5
NC_035092.1	40850337	.	G	T	.	.	MAF_USDA=2.459
NC_035092.1	40850375	.	T	G	.	.	MAF_USDA=9.412
NC_035092.1	40850462	.	A	G	.	.	MAF_USDA=10.0
NC_035092.1	40850472	.	A	G	.	.	MAF_USDA=1.639
NC_035092.1	40850516	.	A	C	.	.	MAF_INRAE=5.263;MAF_USDA=13.529
NC_035092.1	40850527	.	T	A	.	.	MAF_USDA=2.459
NC_035092.1	40850579	.	G	C	.	.	MAF_USDA=12.353
NC_035092.1	40850867	.	G	T	.	.	MAF_INRAE=11.667;MAF_USDA=9.836
NC_035092.1	40850932	.	A	T	.	.	MAF_USDA=1.639
NC_035092.1	40850988	.	A	C	.	.	MAF_INRAE=10.127;MAF_USDA=17.059
NC_035092.1	40851067	.	G	A	.	.	MAF_INRAE=6.962;MAF_USDA=8.824
NC_035092.1	40851147	.	G	A	.	.	MAF_INRAE=12.5;MAF_USDA=9.836
NC_035092.1	40851226	.	G	A	.	.	MAF_USDA=2.459
NC_035092.1	40851275	.	G	A	.	.	MAF_USDA=8.824
NC_035092.1	40851316	.	A	C	.	.	MAF_USDA=8.824
NC_035092.1	40851424	.	A	G	.	.	MAF_INRAE=4.167;MAF_USDA=4.118
NC_035092.1	40851426	.	G	T	.	.	MAF_USDA=1.639
NC_035092.1	40851452	.	G	A	.	.	MAF_USDA=1.639
NC_035092.1	40851503	.	C	T	.	.	MAF_INRAE=5.263;MAF_USDA=11.176
NC_035092.1	40851542	.	C	G	.	.	MAF_INRAE=19.62;MAF_USDA=24.706
NC_035092.1	40851589	.	T	G	.	.	MAF_USDA=47.917
NC_035092.1	40851611	.	G	A	.	.	MAF_USDA=25.882
NC_035092.1	40851613	.	A	T	.	.	MAF_USDA=24.706
NC_035092.1	40851616	.	C	T	.	.	MAF_USDA=23.529
NC_035092.1	40851619	.	T	C	.	.	MAF_USDA=24.706
NC_035092.1	40851620	.	A	T	.	.	MAF_USDA=25.294
NC_035092.1	40851625	.	A	G	.	.	MAF_USDA=25.882
NC_035092.1	40851628	.	C	T	.	.	MAF_USDA=43.75
NC_035092.1	40851786	.	T	C	.	.	MAF_USDA=16.667
NC_035092.1	40851873	.	G	C	.	.	MAF_INRAE=2.5
NC_035092.1	40851930	.	G	A	.	.	MAF_INRAE=4.43;MAF_USDA=2.976
NC_035092.1	40852066	.	C	T	.	.	MAF_INRAE=11.392;MAF_USDA=12.353
NC_035092.1	40852102	.	T	C	.	.	MAF_USDA=13.115
NC_035092.1	40852161	.	C	T	.	.	MAF_INRAE=5.263;MAF_USDA=10.0
NC_035092.1	40852177	.	T	A	.	.	MAF_USDA=2.459
NC_035092.1	40852188	.	G	A	.	.	MAF_USDA=14.583
NC_035092.1	40852202	.	G	A	.	.	MAF_USDA=2.459
NC_035092.1	40852215	.	C	G	.	.	MAF_USDA=2.459
NC_035092.1	40852256	.	G	C	.	.	MAF_INRAE=2.5
NC_035092.1	40852358	.	C	T	.	.	MAF_INRAE=12.5;MAF_USDA=9.016
NC_035092.1	40852393	.	G	A	.	.	MAF_USDA=1.639
NC_035092.1	40852508	.	C	T	.	.	MAF_INRAE=5.0;MAF_USDA=2.083
NC_035092.1	40852605	.	A	G	.	.	MAF_INRAE=9.494;MAF_USDA=7.059
NC_035092.1	40852640	.	G	A	.	.	MAF_USDA=1.639
NC_035092.1	40852748	.	C	T	.	.	MAF_INRAE=5.063;MAF_USDA=2.941
NC_035092.1	40852862	.	C	T	.	.	MAF_INRAE=9.494;MAF_USDA=4.706
NC_035092.1	40852906	.	C	T	.	.	MAF_INRAE=5.263;MAF_USDA=8.333
NC_035092.1	40852921	.	C	A	.	.	MAF_INRAE=20.833;MAF_USDA=22.917
NC_035092.1	40852949	.	C	T	.	.	MAF_USDA=12.295
NC_035092.1	40852988	.	G	C	.	.	MAF_INRAE=43.671;MAF_USDA=41.176
NC_035092.1	40852994	.	A	G	.	.	MAF_USDA=1.639
NC_035092.1	40853196	.	A	T	.	.	MAF_INRAE=12.5;MAF_USDA=8.197
NC_035092.1	40853243	.	C	T	.	.	MAF_USDA=2.083
NC_035092.1	40853402	.	T	C	.	.	MAF_USDA=1.639
NC_035092.1	40853449	.	C	T	.	.	MAF_USDA=4.918
NC_035092.1	40853494	.	C	T	.	.	MAF_USDA=2.459
NC_035092.1	40853603	.	A	G	.	.	MAF_INRAE=9.494;MAF_USDA=17.647
NC_035092.1	40853649	.	G	A	.	.	MAF_USDA=1.639
NC_035092.1	40853675	.	C	T	.	.	MAF_INRAE=5.063;MAF_USDA=2.941
NC_035092.1	40853688	.	T	G	.	.	MAF_INRAE=43.671;MAF_USDA=32.353
NC_035092.1	40853689	.	T	C	.	.	MAF_INRAE=47.5;MAF_USDA=32.353
NC_035092.1	40853946	.	T	C	.	.	MAF_USDA=11.475
NC_035092.1	40853947	.	G	A	.	.	MAF_USDA=3.279
NC_035092.1	40853998	.	T	C	.	.	MAF_INRAE=43.671;MAF_USDA=32.353
NC_035092.1	40854035	.	C	A	.	.	MAF_INRAE=10.127;MAF_USDA=17.647
NC_035092.1	40854045	.	G	A	.	.	MAF_USDA=4.918
NC_035092.1	40854047	.	A	T	.	.	MAF_USDA=4.918
NC_035092.1	40854050	.	G	T	.	.	MAF_USDA=4.706
NC_035092.1	40854066	.	T	G	.	.	MAF_INRAE=18.354;MAF_USDA=14.118
NC_035092.1	40854101	.	A	G	.	.	MAF_USDA=4.918
NC_035092.1	40854302	.	G	A	.	.	MAF_INRAE=10.127;MAF_USDA=17.647
NC_035092.1	40854319	.	C	T	.	.	MAF_INRAE=10.127;MAF_USDA=17.059
NC_035092.1	40854431	.	A	T	.	.	MAF_INRAE=43.671;MAF_USDA=26.471
NC_035092.1	40854450	.	C	A	.	.	MAF_INRAE=2.5;MAF_USDA=14.754
NC_035092.1	40854451	.	A	G	.	.	MAF_INRAE=2.5;MAF_USDA=14.754
NC_035092.1	40854461	.	T	C	.	.	MAF_USDA=14.583
NC_035092.1	40854491	.	C	T	.	.	MAF_INRAE=43.671;MAF_USDA=25.595
NC_035092.1	40854531	.	T	C	.	.	MAF_USDA=12.5
NC_035092.1	40854612	.	C	A	.	.	MAF_USDA=14.583
NC_035092.1	40854628	.	A	C	.	.	MAF_INRAE=43.671;MAF_USDA=33.529
NC_035092.1	40854635	.	C	T	.	.	MAF_INRAE=43.671;MAF_USDA=35.119
NC_035092.1	40854652	.	G	C	.	.	MAF_INRAE=27.215;MAF_USDA=1.667
NC_035092.1	40854654	.	A	G	.	.	MAF_INRAE=47.5;MAF_USDA=36.31
NC_035092.1	40854686	.	G	T	.	.	MAF_INRAE=18.354;MAF_USDA=14.706
NC_035092.1	40854693	.	A	T	.	.	MAF_USDA=1.639
NC_035092.1	40854729	.	G	A	.	.	MAF_USDA=1.639
NC_035092.1	40854762	.	C	T	.	.	MAF_USDA=4.167
NC_035092.1	40854791	.	C	G	.	.	MAF_USDA=1.639
NC_035092.1	40854792	.	T	A	.	.	MAF_INRAE=25.316;MAF_USDA=49.412
NC_035092.1	40854808	.	T	C	.	.	MAF_USDA=1.639
NC_035092.1	40854812	.	A	C	.	.	MAF_INRAE=10.833;MAF_USDA=4.918
NC_035092.1	40854852	.	A	G	.	.	MAF_INRAE=25.316;MAF_USDA=48.824
NC_035092.1	40854870	.	G	T	.	.	MAF_INRAE=25.316;MAF_USDA=41.667
NC_035092.1	40854896	.	C	T	.	.	MAF_INRAE=27.215;MAF_USDA=1.639
NC_035092.1	40854897	.	T	G	.	.	MAF_INRAE=14.167;MAF_USDA=43.529
NC_035092.1	40854901	.	G	A	.	.	MAF_INRAE=14.167;MAF_USDA=41.765
NC_035092.1	40854945	.	G	A	.	.	MAF_INRAE=25.949;MAF_USDA=49.405
NC_035092.1	40854949	.	T	A	.	.	MAF_INRAE=27.5;MAF_USDA=49.405
NC_035092.1	40854981	.	C	T	.	.	MAF_USDA=37.5
NC_035092.1	40854986	.	G	T	.	.	MAF_INRAE=25.949;MAF_USDA=50.0
NC_035092.1	40855020	.	A	G	.	.	MAF_INRAE=25.949;MAF_USDA=49.412
NC_035092.1	40855021	.	A	T	.	.	MAF_INRAE=27.5;MAF_USDA=49.412
NC_035092.1	40855027	.	A	T	.	.	MAF_INRAE=25.949
NC_035092.1	40855028	.	T	G	.	.	MAF_INRAE=2.5
NC_035092.1	40855079	.	T	G	.	.	MAF_INRAE=25.316;MAF_USDA=49.412
NC_035092.1	40855134	.	G	A	.	.	MAF_INRAE=25.316;MAF_USDA=49.405
NC_035092.1	40855139	.	G	T	.	.	MAF_USDA=1.667
NC_035092.1	40855204	.	G	T	.	.	MAF_INRAE=36.709;MAF_USDA=18.235
NC_035092.1	40855211	.	A	G	.	.	MAF_INRAE=5.063;MAF_USDA=4.118
NC_035092.1	40855216	.	T	A	.	.	MAF_USDA=1.639
NC_035092.1	40855221	.	C	T	.	.	MAF_USDA=4.098
NC_035092.1	40855354	.	G	A	.	.	MAF_USDA=1.639
NC_035092.1	40855386	.	C	T	.	.	MAF_INRAE=2.5
NC_035092.1	40855559	.	C	T	.	.	MAF_INRAE=5.063;MAF_USDA=1.176
NC_035092.1	40855642	.	C	T	.	.	MAF_USDA=2.459
NC_035092.1	40855643	.	G	A	.	.	MAF_INRAE=37.342;MAF_USDA=9.412
NC_035092.1	40855809	.	G	A	.	.	MAF_USDA=2.459
NC_035092.1	40856032	.	G	T	.	.	MAF_USDA=1.639
NC_035092.1	40856223	.	G	T	.	.	MAF_INRAE=9.494;MAF_USDA=17.059
NC_035092.1	40856282	.	G	A	.	.	MAF_USDA=4.098
NC_035092.1	40856299	.	A	C	.	.	MAF_USDA=2.459
NC_035092.1	40856322	.	T	C	.	.	MAF_USDA=3.279
NC_035092.1	40856821	.	C	T	.	.	MAF_USDA=14.583
NC_035092.1	40856882	.	C	G	.	.	MAF_USDA=2.459
NC_035092.1	40856921	.	C	A	.	.	MAF_USDA=9.412
NC_035092.1	40856922	.	T	C	.	.	MAF_INRAE=9.494;MAF_USDA=5.294
NC_035092.1	40856955	.	G	A	.	.	MAF_INRAE=26.582;MAF_USDA=14.706
NC_035092.1	40857189	.	C	A	.	.	MAF_USDA=2.459
NC_035092.1	40857288	.	T	A	.	.	MAF_USDA=2.459
NC_035092.1	40857300	.	G	A	.	.	MAF_USDA=3.279
NC_035092.1	40857440	.	C	T	.	.	MAF_INRAE=9.494;MAF_USDA=5.294
NC_035092.1	40857514	.	G	A	.	.	MAF_USDA=16.471
NC_035092.1	40857575	.	C	T	.	.	MAF_USDA=1.639
NC_035092.1	40857576	.	G	A	.	.	MAF_USDA=3.279
NC_035092.1	40857605	.	T	A	.	.	MAF_INRAE=4.167;MAF_USDA=4.118
NC_035092.1	40857633	.	C	A	.	.	MAF_USDA=11.765
NC_035092.1	40857641	.	C	A	.	.	MAF_USDA=10.656
NC_035092.1	40857677	.	G	T	.	.	MAF_INRAE=49.367;MAF_USDA=15.882
NC_035092.1	40857702	.	A	T	.	.	MAF_INRAE=10.127;MAF_USDA=20.0
NC_035092.1	40857764	.	C	T	.	.	MAF_USDA=2.459
NC_035092.1	40857840	.	G	A	.	.	MAF_USDA=20.0
NC_035092.1	40857927	.	C	T	.	.	MAF_INRAE=9.167
NC_035092.1	40857962	.	G	A	.	.	MAF_USDA=1.639
NC_035092.1	40858042	.	G	A	.	.	MAF_INRAE=5.0;MAF_USDA=13.529
NC_035092.1	40858279	.	C	A	.	.	MAF_USDA=1.639
NC_035092.1	40858345	.	A	G	.	.	MAF_USDA=1.639
NC_035092.1	40858375	.	G	A	.	.	MAF_USDA=2.459
NC_035092.1	40858518	.	C	A	.	.	MAF_USDA=1.639
NC_035092.1	40858627	.	T	G	.	.	MAF_USDA=9.836
NC_035092.1	40858657	.	C	G	.	.	MAF_INRAE=3.333;MAF_USDA=2.941
NC_035092.1	40858937	.	G	T	.	.	MAF_INRAE=31.013;MAF_USDA=5.357
NC_035092.1	40858939	.	T	C	.	.	MAF_INRAE=3.333
NC_035092.1	40859007	.	T	C	.	.	MAF_INRAE=48.101;MAF_USDA=16.471
NC_035092.1	40859034	.	G	T	.	.	MAF_INRAE=3.333;MAF_USDA=2.459
NC_035092.1	40859049	.	T	A	.	.	MAF_USDA=8.197
NC_035092.1	40859080	.	G	A	.	.	MAF_INRAE=48.734;MAF_USDA=17.647
NC_035092.1	40859178	.	G	A	.	.	MAF_INRAE=16.456;MAF_USDA=11.176
NC_035092.1	40859231	.	A	G	.	.	MAF_INRAE=36.076;MAF_USDA=39.412
NC_035092.1	40859468	.	C	A	.	.	MAF_INRAE=27.215
NC_035092.1	40859509	.	A	T	.	.	MAF_USDA=2.459
NC_035092.1	40859516	.	T	C	.	.	MAF_USDA=2.459
NC_035092.1	40859668	.	C	T	.	.	MAF_INRAE=27.215;MAF_USDA=3.279
NC_035092.1	40859686	.	T	A	.	.	MAF_USDA=7.647
NC_035092.1	40859706	.	A	C	.	.	MAF_INRAE=48.101;MAF_USDA=17.647
NC_035092.1	40859714	.	C	G	.	.	MAF_INRAE=6.329;MAF_USDA=8.824
NC_035092.1	40859725	.	A	G	.	.	MAF_USDA=1.639
NC_035092.1	40859938	.	C	T	.	.	MAF_USDA=1.639
NC_035092.1	40859966	.	G	A	.	.	MAF_INRAE=3.333;MAF_USDA=2.083
NC_035092.1	40860004	.	G	A	.	.	MAF_USDA=1.639
NC_035092.1	40860010	.	G	A	.	.	MAF_INRAE=24.684;MAF_USDA=14.118
NC_035092.1	40860056	.	A	T	.	.	MAF_INRAE=3.333;MAF_USDA=8.197
NC_035092.1	40860212	.	A	G	.	.	MAF_INRAE=48.734;MAF_USDA=16.471
NC_035092.1	40860213	.	T	A	.	.	MAF_USDA=7.377
NC_035092.1	40860289	.	T	G	.	.	MAF_INRAE=38.608;MAF_USDA=33.333
NC_035092.1	40860349	.	T	G	.	.	MAF_USDA=4.918
NC_035092.1	40860355	.	T	G	.	.	MAF_USDA=2.459
NC_035092.1	40860413	.	C	T	.	.	MAF_INRAE=7.5;MAF_USDA=8.824
NC_035092.1	40860436	.	C	T	.	.	MAF_INRAE=6.329;MAF_USDA=10.417
NC_035092.1	40860437	.	G	T	.	.	MAF_INRAE=6.667;MAF_USDA=7.647
NC_035092.1	40860445	.	C	T	.	.	MAF_USDA=2.459
NC_035092.1	40860508	.	A	C	.	.	MAF_INRAE=42.405;MAF_USDA=41.176
NC_035092.1	40860544	.	T	A	.	.	MAF_USDA=2.459
NC_035092.1	40860666	.	C	T	.	.	MAF_USDA=7.647
NC_035092.1	40860687	.	G	C	.	.	MAF_INRAE=3.333
NC_035092.1	40860749	.	C	T	.	.	MAF_INRAE=22.785;MAF_USDA=19.412
NC_035092.1	40860793	.	A	C	.	.	MAF_USDA=2.459
NC_035092.1	40860851	.	T	A	.	.	MAF_USDA=7.377
NC_035092.1	40860920	.	T	A	.	.	MAF_USDA=1.639
NC_035092.1	40860921	.	A	C	.	.	MAF_USDA=2.459
NC_035092.1	40860942	.	A	G	.	.	MAF_INRAE=3.333;MAF_USDA=11.475
NC_035092.1	40860952	.	C	T	.	.	MAF_USDA=4.706
NC_035092.1	40860966	.	G	T	.	.	MAF_INRAE=3.333;MAF_USDA=8.197
NC_035092.1	40860970	.	A	T	.	.	MAF_USDA=1.639
NC_035092.1	40861021	.	G	C	.	.	MAF_USDA=4.098
NC_035092.1	40861068	.	A	T	.	.	MAF_INRAE=27.215;MAF_USDA=8.824
NC_035092.1	40861094	.	C	T	.	.	MAF_INRAE=24.684;MAF_USDA=14.118
NC_035092.1	40861114	.	G	C	.	.	MAF_INRAE=12.658;MAF_USDA=11.765
NC_035092.1	40861168	.	G	T	.	.	MAF_INRAE=25.316;MAF_USDA=39.583
NC_035092.1	40861189	.	A	G	.	.	MAF_INRAE=41.139;MAF_USDA=38.235
NC_035092.1	40861192	.	T	A	.	.	MAF_INRAE=26.667;MAF_USDA=22.941
NC_035092.1	40861313	.	G	A	.	.	MAF_USDA=2.083
NC_035092.1	40861318	.	C	T	.	.	MAF_INRAE=37.975;MAF_USDA=15.882
NC_035092.1	40861393	.	G	T	.	.	MAF_USDA=1.639
NC_035092.1	40861452	.	T	A	.	.	MAF_INRAE=5.263;MAF_USDA=4.118
NC_035092.1	40861530	.	C	A	.	.	MAF_INRAE=3.333
NC_035092.1	40861573	.	G	A	.	.	MAF_INRAE=28.481;MAF_USDA=12.941
NC_035092.1	40861591	.	C	G	.	.	MAF_INRAE=13.924;MAF_USDA=15.882
NC_035092.1	40861609	.	A	T	.	.	MAF_USDA=1.639
NC_035092.1	40861647	.	T	C	.	.	MAF_INRAE=43.671;MAF_USDA=39.412
NC_035092.1	40861776	.	T	C	.	.	MAF_USDA=5.294
NC_035092.1	40861906	.	A	C	.	.	MAF_USDA=3.279
NC_035092.1	40862010	.	C	T	.	.	MAF_USDA=4.098
NC_035092.1	40862074	.	G	A	.	.	MAF_USDA=32.353
NC_035092.1	40862280	.	G	C	.	.	MAF_INRAE=6.962;MAF_USDA=8.235
NC_035092.1	40862287	.	G	A	.	.	MAF_USDA=1.639
NC_035092.1	40862300	.	C	T	.	.	MAF_INRAE=27.848;MAF_USDA=35.294
NC_035092.1	40862557	.	T	A	.	.	MAF_INRAE=12.025;MAF_USDA=9.412
NC_035092.1	40862601	.	C	T	.	.	MAF_INRAE=43.671;MAF_USDA=25.882
NC_035092.1	40862623	.	G	T	.	.	MAF_INRAE=12.025;MAF_USDA=37.647
NC_035092.1	40862638	.	G	A	.	.	MAF_INRAE=12.025;MAF_USDA=35.882
NC_035092.1	40862663	.	G	A	.	.	MAF_USDA=1.639
NC_035092.1	40862727	.	C	T	.	.	MAF_USDA=4.167
NC_035092.1	40862733	.	A	T	.	.	MAF_INRAE=27.848;MAF_USDA=35.882
NC_035092.1	40862737	.	T	C	.	.	MAF_INRAE=31.667;MAF_USDA=35.882
NC_035092.1	40862860	.	G	A	.	.	MAF_USDA=5.882
NC_035092.1	40862884	.	G	A	.	.	MAF_USDA=5.294
NC_035092.1	40862907	.	C	T	.	.	MAF_USDA=1.639
NC_035092.1	40862961	.	G	A	.	.	MAF_INRAE=13.924;MAF_USDA=43.529
NC_035092.1	40863040	.	C	A	.	.	MAF_USDA=4.706
NC_035092.1	40863049	.	C	T	.	.	MAF_USDA=5.882
NC_035092.1	40863052	.	C	A	.	.	MAF_USDA=28.824
NC_035092.1	40863055	.	C	T	.	.	MAF_USDA=3.279
NC_035092.1	40863060	.	C	G	.	.	MAF_USDA=5.882
NC_035092.1	40863074	.	G	A	.	.	MAF_INRAE=12.025;MAF_USDA=9.412
NC_035092.1	40863077	.	T	C	.	.	MAF_USDA=4.706
NC_035092.1	40863115	.	T	A	.	.	MAF_INRAE=15.823;MAF_USDA=16.471
NC_035092.1	40863117	.	T	C	.	.	MAF_USDA=14.583
NC_035092.1	40863124	.	C	T	.	.	MAF_USDA=24.706
NC_035092.1	40863202	.	T	C	.	.	MAF_INRAE=12.025;MAF_USDA=40.0
NC_035092.1	40863248	.	T	A	.	.	MAF_INRAE=12.025;MAF_USDA=13.529
NC_035092.1	40863282	.	G	A	.	.	MAF_INRAE=2.5;MAF_USDA=4.918
NC_035092.1	40863291	.	T	A	.	.	MAF_USDA=1.639
NC_035092.1	40863292	.	A	G	.	.	MAF_USDA=1.639
NC_035092.1	40863348	.	G	T	.	.	MAF_INRAE=13.924;MAF_USDA=39.412
NC_035092.1	40863455	.	T	C	.	.	MAF_USDA=8.333
NC_035092.1	40863456	.	G	A	.	.	MAF_USDA=8.333
NC_035092.1	40863461	.	T	A	.	.	MAF_USDA=1.639
NC_035092.1	40863518	.	G	C	.	.	MAF_INRAE=19.62;MAF_USDA=41.765
NC_035092.1	40863556	.	A	G	.	.	MAF_USDA=1.639
NC_035092.1	40863558	.	A	C	.	.	MAF_INRAE=4.167;MAF_USDA=2.083
NC_035092.1	40863745	.	A	G	.	.	MAF_USDA=15.574
NC_035092.1	40863747	.	T	G	.	.	MAF_USDA=14.583
NC_035092.1	40863781	.	G	A	.	.	MAF_USDA=4.918
NC_035092.1	40863909	.	G	A	.	.	MAF_USDA=2.941
NC_035092.1	40864039	.	C	T	.	.	MAF_USDA=4.098
NC_035092.1	40864040	.	G	A	.	.	MAF_USDA=3.279
NC_035092.1	40864126	.	C	G	.	.	MAF_USDA=2.459
NC_035092.1	40864197	.	T	C	.	.	MAF_INRAE=13.924;MAF_USDA=12.941
NC_035092.1	40864300	.	G	A	.	.	MAF_USDA=7.647
NC_035092.1	40864409	.	G	T	.	.	MAF_INRAE=13.924;MAF_USDA=4.098
NC_035092.1	40864411	.	T	A	.	.	MAF_USDA=10.656
NC_035092.1	40864460	.	T	C	.	.	MAF_USDA=10.656
NC_035092.1	40864467	.	T	C	.	.	MAF_USDA=4.098
NC_035092.1	40864479	.	T	G	.	.	MAF_INRAE=31.579;MAF_USDA=44.118
NC_035092.1	40864493	.	G	A	.	.	MAF_INRAE=39.241;MAF_USDA=34.706
NC_035092.1	40864517	.	G	A	.	.	MAF_INRAE=10.833;MAF_USDA=6.557
NC_035092.1	40864520	.	A	G	.	.	MAF_INRAE=10.833;MAF_USDA=5.738
NC_035092.1	40864522	.	A	T	.	.	MAF_INRAE=10.833;MAF_USDA=6.557
NC_035092.1	40864535	.	C	T	.	.	MAF_INRAE=36.667;MAF_USDA=21.176
NC_035092.1	40864541	.	G	A	.	.	MAF_USDA=5.882
NC_035092.1	40864637	.	A	C	.	.	MAF_USDA=4.918
NC_035092.1	40864684	.	T	C	.	.	MAF_INRAE=12.025;MAF_USDA=8.824
NC_035092.1	40864707	.	G	A	.	.	MAF_INRAE=6.962;MAF_USDA=8.235
NC_035092.1	40864739	.	G	A	.	.	MAF_USDA=2.459
NC_035092.1	40864793	.	C	T	.	.	MAF_USDA=6.471
NC_035092.1	40864892	.	G	T	.	.	MAF_INRAE=43.038;MAF_USDA=46.471
NC_035092.1	40864914	.	C	T	.	.	MAF_USDA=5.882
NC_035092.1	40865035	.	C	A	.	.	MAF_INRAE=41.139;MAF_USDA=44.262
NC_035092.1	40865093	.	C	T	.	.	MAF_USDA=14.583
NC_035092.1	40865100	.	A	T	.	.	MAF_USDA=2.5
NC_035092.1	40865102	.	G	C	.	.	MAF_INRAE=22.5;MAF_USDA=9.016
NC_035092.1	40865378	.	T	G	.	.	MAF_INRAE=42.405;MAF_USDA=49.412
NC_035092.1	40865389	.	G	A	.	.	MAF_USDA=4.098
NC_035092.1	40865419	.	C	T	.	.	MAF_INRAE=16.456;MAF_USDA=36.885
NC_035092.1	40865503	.	G	C	.	.	MAF_INRAE=17.089;MAF_USDA=36.885
NC_035092.1	40865601	.	C	A	.	.	MAF_USDA=2.459
NC_035092.1	40865620	.	C	T	.	.	MAF_USDA=1.639
NC_035092.1	40865666	.	G	T	.	.	MAF_INRAE=17.089;MAF_USDA=28.235
NC_035092.1	40865719	.	C	T	.	.	MAF_USDA=4.706
NC_035092.1	40865775	.	A	G	.	.	MAF_USDA=11.905
NC_035092.1	40865776	.	A	T	.	.	MAF_USDA=11.905
NC_035092.1	40865777	.	A	G	.	.	MAF_USDA=11.905
NC_035092.1	40865778	.	A	C	.	.	MAF_USDA=11.905
NC_035092.1	40865907	.	T	A	.	.	MAF_INRAE=25.316;MAF_USDA=23.529
NC_035092.1	40866124	.	T	C	.	.	MAF_INRAE=2.5
NC_035092.1	40866185	.	T	C	.	.	MAF_USDA=1.639
NC_035092.1	40866229	.	G	A	.	.	MAF_USDA=1.639
NC_035092.1	40866276	.	T	A	.	.	MAF_INRAE=13.924;MAF_USDA=11.765
NC_035092.1	40866278	.	C	T	.	.	MAF_INRAE=4.167;MAF_USDA=1.176
NC_035092.1	40866287	.	T	C	.	.	MAF_USDA=4.918
NC_035092.1	40866336	.	T	C	.	.	MAF_USDA=2.459
NC_035092.1	40866350	.	C	A	.	.	MAF_USDA=9.016
NC_035092.1	40866398	.	G	A	.	.	MAF_USDA=4.098
NC_035092.1	40866402	.	C	A	.	.	MAF_USDA=4.098
NC_035092.1	40866408	.	G	T	.	.	MAF_USDA=2.459
NC_035092.1	40866428	.	A	G	.	.	MAF_USDA=1.639
NC_035092.1	40866451	.	C	A	.	.	MAF_USDA=5.294
NC_035092.1	40866458	.	A	G	.	.	MAF_USDA=13.934
NC_035092.1	40866487	.	G	T	.	.	MAF_INRAE=13.924;MAF_USDA=17.059
NC_035092.1	40866692	.	A	G	.	.	MAF_INRAE=12.5;MAF_USDA=3.279
NC_035092.1	40866765	.	C	A	.	.	MAF_INRAE=27.215;MAF_USDA=9.836
NC_035092.1	40866777	.	T	C	.	.	MAF_USDA=2.459
NC_035092.1	40866779	.	G	C	.	.	MAF_USDA=14.583
NC_035092.1	40866808	.	C	T	.	.	MAF_USDA=3.279
NC_035092.1	40866842	.	A	G	.	.	MAF_USDA=4.098
NC_035092.1	40866863	.	A	G	.	.	MAF_USDA=4.918
NC_035092.1	40866908	.	A	T	.	.	MAF_INRAE=4.43;MAF_USDA=2.083
NC_035092.1	40866931	.	A	G	.	.	MAF_USDA=3.279
NC_035092.1	40867005	.	C	A	.	.	MAF_USDA=3.279
NC_035092.1	40867017	.	C	T	.	.	MAF_USDA=2.941
NC_035092.1	40867093	.	C	T	.	.	MAF_INRAE=12.025;MAF_USDA=8.824
NC_035092.1	40867112	.	G	T	.	.	MAF_USDA=4.098
NC_035092.1	40867273	.	G	A	.	.	MAF_USDA=4.098
NC_035092.1	40867301	.	C	T	.	.	MAF_USDA=8.333
NC_035092.1	40867304	.	C	T	.	.	MAF_USDA=1.639
NC_035092.1	40867434	.	C	T	.	.	MAF_INRAE=4.167;MAF_USDA=1.765
NC_035092.1	40867461	.	A	T	.	.	MAF_INRAE=22.785;MAF_USDA=22.941
NC_035092.1	40867498	.	G	A	.	.	MAF_INRAE=13.291
NC_035092.1	40867508	.	G	A	.	.	MAF_INRAE=13.291;MAF_USDA=4.167
NC_035092.1	40867556	.	T	C	.	.	MAF_USDA=1.765
NC_035092.1	40867558	.	G	C	.	.	MAF_INRAE=10.0;MAF_USDA=7.647
NC_035092.1	40867624	.	C	T	.	.	MAF_INRAE=4.167;MAF_USDA=29.412
NC_035092.1	40867630	.	G	A	.	.	MAF_INRAE=12.658;MAF_USDA=7.059
NC_035092.1	40867732	.	T	C	.	.	MAF_INRAE=22.152;MAF_USDA=28.235
NC_035092.1	40867738	.	G	C	.	.	MAF_USDA=6.25
NC_035092.1	40867742	.	G	C	.	.	MAF_INRAE=41.772;MAF_USDA=11.765
NC_035092.1	40867774	.	C	T	.	.	MAF_USDA=4.098
NC_035092.1	40867786	.	T	A	.	.	MAF_INRAE=22.785;MAF_USDA=29.412
NC_035092.1	40867788	.	T	C	.	.	MAF_INRAE=20.0;MAF_USDA=30.0
NC_035092.1	40867798	.	T	C	.	.	MAF_INRAE=22.785;MAF_USDA=27.059
NC_035092.1	40867801	.	C	A	.	.	MAF_USDA=3.279
NC_035092.1	40867805	.	A	C	.	.	MAF_INRAE=22.785;MAF_USDA=27.059
NC_035092.1	40867807	.	G	T	.	.	MAF_INRAE=20.0;MAF_USDA=27.059
NC_035092.1	40867844	.	C	T	.	.	MAF_INRAE=22.785;MAF_USDA=23.529
NC_035092.1	40867858	.	A	T	.	.	MAF_USDA=1.639
NC_035092.1	40867873	.	C	A	.	.	MAF_INRAE=41.772;MAF_USDA=11.765
NC_035092.1	40867885	.	C	A	.	.	MAF_USDA=2.083
NC_035092.1	40867889	.	G	T	.	.	MAF_INRAE=13.291;MAF_USDA=10.588
NC_035092.1	40867928	.	T	C	.	.	MAF_INRAE=22.785;MAF_USDA=23.529
NC_035092.1	40867955	.	G	T	.	.	MAF_INRAE=16.456;MAF_USDA=10.588
NC_035092.1	40868170	.	T	G	.	.	MAF_INRAE=2.5
NC_035092.1	40868192	.	G	A	.	.	MAF_INRAE=22.785;MAF_USDA=22.941
NC_035092.1	40868306	.	C	T	.	.	MAF_USDA=1.639
NC_035092.1	40868331	.	T	C	.	.	MAF_INRAE=16.456;MAF_USDA=10.588
NC_035092.1	40868356	.	C	T	.	.	MAF_USDA=3.279
NC_035092.1	40868525	.	A	T	.	.	MAF_INRAE=29.114;MAF_USDA=27.059
NC_035092.1	40868556	.	A	T	.	.	MAF_USDA=1.765
NC_035092.1	40868573	.	T	G	.	.	MAF_USDA=4.706
NC_035092.1	40868602	.	G	C	.	.	MAF_USDA=7.059
NC_035092.1	40868605	.	G	T	.	.	MAF_USDA=2.459
NC_035092.1	40868622	.	A	C	.	.	MAF_INRAE=2.5
NC_035092.1	40868685	.	A	T	.	.	MAF_USDA=1.639
NC_035092.1	40869084	.	A	G	.	.	MAF_INRAE=3.333;MAF_USDA=27.869
NC_035092.1	40869112	.	T	A	.	.	MAF_INRAE=38.608;MAF_USDA=13.529
NC_035092.1	40869125	.	G	A	.	.	MAF_INRAE=3.333
NC_035092.1	40869126	.	T	C	.	.	MAF_INRAE=5.063;MAF_USDA=2.353
NC_035092.1	40869139	.	CACAGTA	CACAGTG	.	.	MAF_USDA=4.167
NC_035092.1	40869309	.	A	G	.	.	MAF_USDA=14.583
NC_035092.1	40869388	.	C	T	.	.	MAF_INRAE=27.215;MAF_USDA=3.279
NC_035092.1	40869468	.	G	C	.	.	MAF_INRAE=13.333;MAF_USDA=10.588
NC_035092.1	40869480	.	A	G	.	.	MAF_USDA=1.176
NC_035092.1	40869486	.	G	A	.	.	MAF_INRAE=3.333
NC_035092.1	40869549	.	G	A	.	.	MAF_USDA=1.639
NC_035092.1	40869567	.	A	G	.	.	MAF_INRAE=10.833;MAF_USDA=11.176
NC_035092.1	40869660	.	A	C	.	.	MAF_USDA=5.738
NC_035092.1	40869808	.	C	A	.	.	MAF_USDA=5.085
NC_035092.1	40869820	.	A	G	.	.	MAF_USDA=22.034
NC_035092.1	40869898	.	G	C	.	.	MAF_USDA=5.738
NC_035092.1	40869958	.	C	A	.	.	MAF_USDA=7.059
NC_035092.1	40869962	.	C	A	.	.	MAF_INRAE=13.333;MAF_USDA=18.033
NC_035092.1	40869976	.	A	G	.	.	MAF_INRAE=29.747;MAF_USDA=27.059
NC_035092.1	40870029	.	C	T	.	.	MAF_INRAE=5.0;MAF_USDA=9.412
NC_035092.1	40870030	.	C	T	.	.	MAF_INRAE=48.101;MAF_USDA=42.941
NC_035092.1	40870187	.	A	G	.	.	MAF_INRAE=3.333
NC_035092.1	40870215	.	T	C	.	.	MAF_INRAE=10.833;MAF_USDA=8.197
NC_035092.1	40870240	.	T	C	.	.	MAF_USDA=18.75
NC_035092.1	40870241	.	T	C	.	.	MAF_USDA=18.75
NC_035092.1	40870242	.	T	C	.	.	MAF_USDA=16.667
NC_035092.1	40870243	.	T	C	.	.	MAF_INRAE=47.5;MAF_USDA=18.75
NC_035092.1	40870244	.	T	C	.	.	MAF_USDA=16.667
NC_035092.1	40870261	.	C	A	.	.	MAF_INRAE=5.263;MAF_USDA=8.333
NC_035092.1	40870281	.	A	C	.	.	MAF_INRAE=3.333
NC_035092.1	40870311	.	T	C	.	.	MAF_INRAE=40.506;MAF_USDA=46.471
NC_035092.1	40870410	.	C	T	.	.	MAF_USDA=8.333
NC_035092.1	40870527	.	T	A	.	.	MAF_USDA=2.5
NC_035092.1	40871591	.	A	T	.	.	MAF_INRAE=4.167;MAF_USDA=2.083
NC_035092.1	40871626	.	G	A	.	.	MAF_INRAE=6.329;MAF_USDA=8.235
NC_035092.1	40871648	.	G	T	.	.	MAF_INRAE=10.833;MAF_USDA=9.016
NC_035092.1	40871653	.	A	T	.	.	MAF_INRAE=18.333;MAF_USDA=11.765
NC_035092.1	40871672	.	C	A	.	.	MAF_INRAE=30.833;MAF_USDA=14.118
NC_035092.1	40871827	.	C	A	.	.	MAF_INRAE=13.333;MAF_USDA=13.934
NC_035092.1	40871854	.	T	G	.	.	MAF_INRAE=3.333
NC_035092.1	40871861	.	T	A	.	.	MAF_INRAE=27.215;MAF_USDA=3.279
NC_035092.1	40871875	.	C	A	.	.	MAF_INRAE=44.304;MAF_USDA=45.294
NC_035092.1	40871937	.	C	A	.	.	MAF_INRAE=27.848;MAF_USDA=32.941
NC_035092.1	40871952	.	T	G	.	.	MAF_INRAE=44.304;MAF_USDA=48.824
NC_035092.1	40871960	.	G	T	.	.	MAF_INRAE=44.304;MAF_USDA=45.294
NC_035092.1	40872062	.	T	C	.	.	MAF_INRAE=2.5;MAF_USDA=6.557
NC_035092.1	40872092	.	T	C	.	.	MAF_USDA=2.083
NC_035092.1	40872149	.	C	T	.	.	MAF_USDA=1.639
NC_035092.1	40872161	.	A	T	.	.	MAF_INRAE=43.671;MAF_USDA=45.882
NC_035092.1	40872174	.	A	C	.	.	MAF_INRAE=6.962;MAF_USDA=8.235
NC_035092.1	40872204	.	G	A	.	.	MAF_USDA=16.667
NC_035092.1	40872263	.	G	T	.	.	MAF_USDA=1.639
NC_035092.1	40872266	.	A	T	.	.	MAF_INRAE=2.5
NC_035092.1	40872274	.	C	T	.	.	MAF_INRAE=10.833;MAF_USDA=11.475
NC_035092.1	40872284	.	T	G	.	.	MAF_USDA=23.77
NC_035092.1	40872326	.	T	A	.	.	MAF_INRAE=4.167;MAF_USDA=1.176
NC_035092.1	40872374	.	G	T	.	.	MAF_USDA=14.583
NC_035092.1	40872386	.	C	A	.	.	MAF_INRAE=2.5
NC_035092.1	40872394	.	T	C	.	.	MAF_INRAE=18.333;MAF_USDA=15.294
NC_035092.1	40872414	.	C	T	.	.	MAF_INRAE=3.333
NC_035092.1	40872442	.	C	A	.	.	MAF_USDA=1.639
NC_035092.1	40872495	.	G	A	.	.	MAF_INRAE=10.833;MAF_USDA=14.706
NC_035092.1	40872498	.	G	T	.	.	MAF_INRAE=10.833;MAF_USDA=11.765
NC_035092.1	40872506	.	A	T	.	.	MAF_INRAE=10.833;MAF_USDA=11.765
NC_035092.1	40872523	.	G	C	.	.	MAF_USDA=1.639
NC_035092.1	40872575	.	C	T	.	.	MAF_INRAE=10.833;MAF_USDA=14.583
NC_035092.1	40872669	.	T	C	.	.	MAF_USDA=11.176
NC_035092.1	40872703	.	A	C	.	.	MAF_USDA=3.279
NC_035092.1	40872735	.	C	T	.	.	MAF_USDA=5.294
NC_035092.1	40872791	.	T	G	.	.	MAF_INRAE=10.833;MAF_USDA=11.765
NC_035092.1	40872802	.	C	A	.	.	MAF_INRAE=7.5;MAF_USDA=1.765
NC_035092.1	40872851	.	T	C	.	.	MAF_INRAE=10.833
NC_035092.1	40872909	.	T	C	.	.	MAF_USDA=8.333
NC_035092.1	40872951	.	G	A	.	.	MAF_INRAE=10.833;MAF_USDA=11.176
NC_035092.1	40872987	.	G	A	.	.	MAF_USDA=4.706
NC_035092.1	40872995	.	C	T	.	.	MAF_INRAE=41.772;MAF_USDA=33.333
NC_035092.1	40873018	.	G	A	.	.	MAF_INRAE=33.544;MAF_USDA=37.647
NC_035092.1	40873044	.	T	C	.	.	MAF_USDA=3.279
NC_035092.1	40873059	.	G	A	.	.	MAF_INRAE=27.215;MAF_USDA=1.639
NC_035092.1	40873109	.	G	A	.	.	MAF_INRAE=7.5;MAF_USDA=11.765
NC_035092.1	40873124	.	G	T	.	.	MAF_INRAE=31.579;MAF_USDA=1.724
NC_035092.1	40873133	.	G	A	.	.	MAF_USDA=2.083
NC_035092.1	40873139	.	C	T	.	.	MAF_INRAE=31.579;MAF_USDA=35.417
NC_035092.1	40873141	.	T	C	.	.	MAF_USDA=14.583
NC_035092.1	40873196	.	C	T	.	.	MAF_INRAE=2.5
NC_035092.1	40873274	.	T	C	.	.	MAF_INRAE=10.833;MAF_USDA=12.353
NC_035092.1	40873288	.	G	A	.	.	MAF_INRAE=7.5;MAF_USDA=1.765
NC_035092.1	40873315	.	G	A	.	.	MAF_USDA=2.459
NC_035092.1	40873342	.	A	T	.	.	MAF_USDA=14.583
NC_035092.1	40873359	.	C	A	.	.	MAF_INRAE=2.5
NC_035092.1	40873449	.	C	G	.	.	MAF_INRAE=27.848;MAF_USDA=34.706
NC_035092.1	40873451	.	T	A	.	.	MAF_USDA=2.459
NC_035092.1	40873474	.	G	T	.	.	MAF_USDA=18.852
NC_035092.1	40873560	.	T	C	.	.	MAF_INRAE=13.333;MAF_USDA=16.471
NC_035092.1	40873571	.	G	A	.	.	MAF_USDA=2.459
NC_035092.1	40873588	.	T	G	.	.	MAF_INRAE=27.848;MAF_USDA=35.294
NC_035092.1	40873594	.	C	T	.	.	MAF_INRAE=3.333
NC_035092.1	40873596	.	C	T	.	.	MAF_USDA=2.459
NC_035092.1	40873607	.	A	G	.	.	MAF_USDA=7.377
NC_035092.1	40873613	.	A	C	.	.	MAF_INRAE=3.333
NC_035092.1	40873614	.	G	A	.	.	MAF_INRAE=15.789;MAF_USDA=2.941
NC_035092.1	40873625	.	C	T	.	.	MAF_INRAE=17.722;MAF_USDA=13.529
NC_035092.1	40873734	.	G	T	.	.	MAF_INRAE=14.167;MAF_USDA=16.471
NC_035092.1	40874150	.	C	A	.	.	MAF_INRAE=13.333;MAF_USDA=13.69
NC_035092.1	40874205	.	C	A	.	.	MAF_INRAE=44.304;MAF_USDA=44.118
NC_035092.1	40874213	.	A	C	.	.	MAF_INRAE=31.579;MAF_USDA=39.412
NC_035092.1	40874294	.	T	G	.	.	MAF_INRAE=4.167;MAF_USDA=2.083
NC_035092.1	40874307	.	G	C	.	.	MAF_INRAE=13.333;MAF_USDA=17.647
NC_035092.1	40874311	.	G	T	.	.	MAF_INRAE=13.333;MAF_USDA=18.235
NC_035092.1	40874390	.	G	A	.	.	MAF_INRAE=13.333;MAF_USDA=16.471
NC_035092.1	40874398	.	T	A	.	.	MAF_INRAE=10.833;MAF_USDA=12.353
NC_035092.1	40874415	.	A	G	.	.	MAF_INRAE=13.333;MAF_USDA=15.882
NC_035092.1	40874434	.	C	T	.	.	MAF_USDA=1.639
NC_035092.1	40874466	.	T	G	.	.	MAF_INRAE=2.5;MAF_USDA=5.738
NC_035092.1	40874480	.	C	A	.	.	MAF_INRAE=10.833;MAF_USDA=12.941
NC_035092.1	40874483	.	A	G	.	.	MAF_INRAE=2.5;MAF_USDA=5.738
NC_035092.1	40874501	.	G	A	.	.	MAF_INRAE=27.215;MAF_USDA=1.639
NC_035092.1	40874578	.	T	C	.	.	MAF_INRAE=38.608;MAF_USDA=31.765
NC_035092.1	40874589	.	T	C	.	.	MAF_INRAE=15.0;MAF_USDA=15.882
NC_035092.1	40874613	.	C	A	.	.	MAF_INRAE=15.0;MAF_USDA=16.471
NC_035092.1	40874678	.	T	C	.	.	MAF_INRAE=3.333
NC_035092.1	40874784	.	T	A	.	.	MAF_INRAE=13.333;MAF_USDA=16.471
NC_035092.1	40874824	.	C	T	.	.	MAF_INRAE=13.333;MAF_USDA=15.882
NC_035092.1	40874858	.	C	G	.	.	MAF_INRAE=12.025;MAF_USDA=4.118
NC_035092.1	40874949	.	A	G	.	.	MAF_INRAE=1.667;MAF_USDA=32.353
NC_035092.1	40874951	.	C	T	.	.	MAF_USDA=12.353
NC_035092.1	40874981	.	C	A	.	.	MAF_INRAE=10.833;MAF_USDA=11.176
NC_035092.1	40875042	.	C	T	.	.	MAF_USDA=14.583
NC_035092.1	40875126	.	A	C	.	.	MAF_INRAE=31.579
NC_035092.1	40875182	.	C	T	.	.	MAF_INRAE=13.333;MAF_USDA=15.882
NC_035092.1	40875192	.	T	C	.	.	MAF_INRAE=13.333;MAF_USDA=15.294
NC_035092.1	40875218	.	T	G	.	.	MAF_INRAE=13.333;MAF_USDA=15.294
NC_035092.1	40875256	.	G	A	.	.	MAF_USDA=14.583
NC_035092.1	40875291	.	C	T	.	.	MAF_INRAE=10.833;MAF_USDA=10.417
NC_035092.1	40875308	.	C	T	.	.	MAF_INRAE=10.833
NC_035092.1	40875309	.	A	T	.	.	MAF_INRAE=13.333;MAF_USDA=27.083
NC_035092.1	40875361	.	G	C	.	.	MAF_USDA=6.557
NC_035092.1	40875381	.	G	T	.	.	MAF_INRAE=15.833;MAF_USDA=6.471
NC_035092.1	40875428	.	T	G	.	.	MAF_USDA=14.706
NC_035092.1	40875455	.	G	T	.	.	MAF_USDA=13.529
NC_035092.1	40875472	.	T	C	.	.	MAF_USDA=18.235
NC_035092.1	40875480	.	T	C	.	.	MAF_INRAE=2.632;MAF_USDA=12.295
NC_035092.1	40875490	.	G	C	.	.	MAF_USDA=2.459
NC_035092.1	40875493	.	G	A	.	.	MAF_INRAE=4.167;MAF_USDA=12.353
NC_035092.1	40875497	.	G	T	.	.	MAF_INRAE=4.167;MAF_USDA=11.765
NC_035092.1	40875518	.	T	A	.	.	MAF_INRAE=4.167;MAF_USDA=7.377
NC_035092.1	40875520	.	G	C	.	.	MAF_INRAE=40.0;MAF_USDA=47.917
NC_035092.1	40875523	.	G	A	.	.	MAF_INRAE=10.0;MAF_USDA=14.118
NC_035092.1	40875526	.	C	T	.	.	MAF_USDA=1.639
NC_035092.1	40875534	.	G	A	.	.	MAF_INRAE=7.5;MAF_USDA=4.098
NC_035092.1	40875569	.	T	C	.	.	MAF_USDA=3.279
NC_035092.1	40875582	.	G	T	.	.	MAF_USDA=3.279
NC_035092.1	40875583	.	T	C	.	.	MAF_INRAE=1.667;MAF_USDA=25.0
NC_035092.1	40875593	.	T	C	.	.	MAF_INRAE=10.0
NC_035092.1	40875594	.	C	A	.	.	MAF_USDA=6.557
NC_035092.1	40875678	.	T	G	.	.	MAF_INRAE=31.579;MAF_USDA=18.75
NC_035092.1	40875746	.	C	A	.	.	MAF_USDA=5.422
NC_035092.1	40875750	.	C	A	.	.	MAF_USDA=14.583
NC_035092.1	40875763	.	T	C	.	.	MAF_INRAE=39.241;MAF_USDA=46.386
NC_035092.1	40875799	.	G	T	.	.	MAF_INRAE=10.833;MAF_USDA=13.095
NC_035092.1	40875831	.	G	A	.	.	MAF_USDA=6.667
NC_035092.1	40875832	.	T	C	.	.	MAF_USDA=8.333
NC_035092.1	40875866	.	C	T	.	.	MAF_INRAE=2.5;MAF_USDA=7.5
NC_035092.1	40875878	.	A	T	.	.	MAF_INRAE=2.5;MAF_USDA=7.5
NC_035092.1	40875978	.	T	G	.	.	MAF_INRAE=22.152;MAF_USDA=20.588
NC_035092.1	40875986	.	C	T	.	.	MAF_USDA=4.706
NC_035092.1	40876022	.	C	T	.	.	MAF_INRAE=37.975;MAF_USDA=48.235
NC_035092.1	40876039	.	A	C	.	.	MAF_INRAE=37.975;MAF_USDA=49.398
NC_035092.1	40876129	.	G	T	.	.	MAF_INRAE=17.722;MAF_USDA=14.706
NC_035092.1	40876136	.	A	G	.	.	MAF_INRAE=10.833;MAF_USDA=11.765
NC_035092.1	40876278	.	T	C	.	.	MAF_INRAE=36.076;MAF_USDA=48.235
NC_035092.1	40876346	.	T	G	.	.	MAF_INRAE=46.203;MAF_USDA=50.0
NC_035092.1	40876472	.	A	C	.	.	MAF_USDA=14.583
NC_035092.1	40876473	.	AAT	AAA	.	.	MAF_USDA=16.667
NC_035092.1	40876478	.	A	T	.	.	MAF_USDA=16.667
NC_035092.1	40876563	.	G	A	.	.	MAF_INRAE=12.658;MAF_USDA=7.738
NC_035092.1	40876619	.	G	A	.	.	MAF_INRAE=29.114;MAF_USDA=38.235
NC_035092.1	40876638	.	G	C	.	.	MAF_INRAE=27.215;MAF_USDA=8.235
NC_035092.1	40876655	.	C	T	.	.	MAF_USDA=14.583
NC_035092.1	40876688	.	T	A	.	.	MAF_INRAE=14.167;MAF_USDA=12.941
NC_035092.1	40876715	.	C	A	.	.	MAF_USDA=1.639
NC_035092.1	40876879	.	G	T	.	.	MAF_INRAE=6.962;MAF_USDA=8.235
NC_035092.1	40876930	.	A	G	.	.	MAF_INRAE=42.405;MAF_USDA=42.353
NC_035092.1	40876944	.	C	A	.	.	MAF_INRAE=9.494;MAF_USDA=13.69
NC_035092.1	40877021	.	C	T	.	.	MAF_INRAE=3.333;MAF_USDA=2.083
NC_035092.1	40877036	.	T	C	.	.	MAF_INRAE=10.833;MAF_USDA=8.197
NC_035092.1	40877049	.	C	T	.	.	MAF_USDA=1.639
NC_035092.1	40877076	.	C	G	.	.	MAF_INRAE=41.772;MAF_USDA=26.471
NC_035092.1	40877105	.	A	G	.	.	MAF_INRAE=41.772
NC_035092.1	40877151	.	T	C	.	.	MAF_INRAE=38.608;MAF_USDA=18.75
NC_035092.1	40877218	.	G	T	.	.	MAF_USDA=2.459
NC_035092.1	40877219	.	G	C	.	.	MAF_INRAE=41.772;MAF_USDA=24.118
NC_035092.1	40877242	.	C	T	.	.	MAF_INRAE=4.167
NC_035092.1	40877269	.	C	T	.	.	MAF_USDA=1.639
NC_035092.1	40877429	.	T	C	.	.	MAF_USDA=14.583
NC_035092.1	40877435	.	T	G	.	.	MAF_INRAE=25.316;MAF_USDA=21.176
NC_035092.1	40877521	.	A	G	.	.	MAF_INRAE=32.278;MAF_USDA=44.706
NC_035092.1	40877617	.	A	T	.	.	MAF_USDA=16.471
NC_035092.1	40877627	.	T	G	.	.	MAF_USDA=4.918
NC_035092.1	40877705	.	G	A	.	.	MAF_INRAE=27.215;MAF_USDA=15.882
NC_035092.1	40877708	.	C	T	.	.	MAF_USDA=1.639
NC_035092.1	40877716	.	T	G	.	.	MAF_INRAE=27.848;MAF_USDA=13.529
NC_035092.1	40877799	.	C	T	.	.	MAF_INRAE=11.392;MAF_USDA=5.738
NC_035092.1	40877809	.	G	T	.	.	MAF_INRAE=13.924;MAF_USDA=7.647
NC_035092.1	40877853	.	C	A	.	.	MAF_INRAE=5.063;MAF_USDA=6.471
NC_035092.1	40877884	.	C	T	.	.	MAF_USDA=5.294
NC_035092.1	40877893	.	A	G	.	.	MAF_USDA=4.706
NC_035092.1	40877916	.	C	T	.	.	MAF_USDA=14.583
NC_035092.1	40877924	.	T	C	.	.	MAF_INRAE=5.263;MAF_USDA=14.583
NC_035092.1	40877942	.	C	A	.	.	MAF_USDA=2.459
NC_035092.1	40877951	.	C	T	.	.	MAF_USDA=4.706
NC_035092.1	40878001	.	C	T	.	.	MAF_INRAE=10.127;MAF_USDA=10.0
NC_035092.1	40878015	.	C	T	.	.	MAF_INRAE=6.329;MAF_USDA=10.588
NC_035092.1	40878087	.	C	G	.	.	MAF_USDA=4.098
NC_035092.1	40878221	.	T	A	.	.	MAF_USDA=3.279
NC_035092.1	40878291	.	C	T	.	.	MAF_USDA=1.639
NC_035092.1	40878294	.	C	T	.	.	MAF_USDA=1.639
NC_035092.1	40878297	.	G	T	.	.	MAF_USDA=1.639
NC_035092.1	40878323	.	C	T	.	.	MAF_USDA=1.639
NC_035092.1	40878342	.	T	A	.	.	MAF_INRAE=12.658;MAF_USDA=18.235
NC_035092.1	40878510	.	G	A	.	.	MAF_USDA=1.639
NC_035092.1	40878634	.	T	C	.	.	MAF_USDA=17.059
NC_035092.1	40878644	.	G	A	.	.	MAF_INRAE=6.962;MAF_USDA=10.588
NC_035092.1	40878655	.	G	A	.	.	MAF_INRAE=5.063;MAF_USDA=28.235
NC_035092.1	40878656	.	C	T	.	.	MAF_INRAE=6.962;MAF_USDA=10.588
NC_035092.1	40878722	.	A	C	.	.	MAF_INRAE=35.443;MAF_USDA=21.765
NC_035092.1	40878763	.	C	T	.	.	MAF_INRAE=5.063;MAF_USDA=9.412
NC_035092.1	40878830	.	A	T	.	.	MAF_INRAE=27.5
NC_035092.1	40878832	.	A	T	.	.	MAF_INRAE=30.0
NC_035092.1	40878833	.	A	T	.	.	MAF_INRAE=34.167
NC_035092.1	40878839	.	T	G	.	.	MAF_USDA=3.279
NC_035092.1	40878843	.	T	A	.	.	MAF_USDA=14.167
NC_035092.1	40878855	.	T	C	.	.	MAF_INRAE=28.481;MAF_USDA=4.167
NC_035092.1	40878877	.	C	A	.	.	MAF_INRAE=31.579;MAF_USDA=14.118
NC_035092.1	40878994	.	C	T	.	.	MAF_USDA=1.639
NC_035092.1	40879029	.	C	A	.	.	MAF_INRAE=29.747;MAF_USDA=11.765
NC_035092.1	40879077	.	A	C	.	.	MAF_USDA=10.656
NC_035092.1	40879083	.	T	G	.	.	MAF_USDA=1.639
NC_035092.1	40879119	.	G	T	.	.	MAF_USDA=47.647
NC_035092.1	40879126	.	G	A	.	.	MAF_USDA=10.833
NC_035092.1	40879234	.	A	C	.	.	MAF_INRAE=10.759;MAF_USDA=5.294
NC_035092.1	40879265	.	A	G	.	.	MAF_INRAE=15.19;MAF_USDA=21.765
NC_035092.1	40879322	.	A	C	.	.	MAF_INRAE=29.747;MAF_USDA=6.557
NC_035092.1	40879357	.	A	T	.	.	MAF_INRAE=25.833
NC_035092.1	40879358	.	A	T	.	.	MAF_INRAE=25.833;MAF_USDA=47.917
NC_035092.1	40879359	.	A	T	.	.	MAF_INRAE=9.167;MAF_USDA=16.667
NC_035092.1	40879429	.	G	T	.	.	MAF_INRAE=8.228;MAF_USDA=15.294
NC_035092.1	40879432	.	A	G	.	.	MAF_USDA=11.765
NC_035092.1	40879439	.	T	A	.	.	MAF_USDA=2.353
NC_035092.1	40879452	.	A	G	.	.	MAF_USDA=9.836
NC_035092.1	40879549	.	C	T	.	.	MAF_USDA=4.706
NC_035092.1	40879635	.	G	A	.	.	MAF_INRAE=3.333;MAF_USDA=6.471
NC_035092.1	40879645	.	G	T	.	.	MAF_INRAE=29.114;MAF_USDA=5.738
NC_035092.1	40879694	.	T	G	.	.	MAF_USDA=9.836
NC_035092.1	40879777	.	G	A	.	.	MAF_USDA=2.459
NC_035092.1	40879792	.	C	A	.	.	MAF_USDA=2.459
NC_035092.1	40879793	.	C	A	.	.	MAF_USDA=2.459
NC_035092.1	40879865	.	C	A	.	.	MAF_INRAE=47.468;MAF_USDA=36.471
NC_035092.1	40880064	.	C	T	.	.	MAF_USDA=1.639
NC_035092.1	40880074	.	A	C	.	.	MAF_INRAE=10.833;MAF_USDA=6.557
NC_035092.1	40880079	.	T	G	.	.	MAF_INRAE=14.557;MAF_USDA=7.647
NC_035092.1	40880117	.	T	A	.	.	MAF_INRAE=8.228;MAF_USDA=2.353
NC_035092.1	40880348	.	G	T	.	.	MAF_INRAE=8.228;MAF_USDA=4.706
NC_035092.1	40880350	.	G	T	.	.	MAF_INRAE=9.167;MAF_USDA=4.706
NC_035092.1	40880459	.	C	T	.	.	MAF_INRAE=12.5;MAF_USDA=1.639
NC_035092.1	40880483	.	G	A	.	.	MAF_USDA=1.639
NC_035092.1	40880742	.	G	A	.	.	MAF_INRAE=25.316;MAF_USDA=48.824
NC_035092.1	40880768	.	T	C	.	.	MAF_INRAE=12.5;MAF_USDA=1.639
NC_035092.1	40880788	.	C	T	.	.	MAF_INRAE=29.747;MAF_USDA=4.098
NC_035092.1	40880810	.	A	C	.	.	MAF_INRAE=25.316;MAF_USDA=45.294
NC_035092.1	40880811	.	A	T	.	.	MAF_INRAE=21.667;MAF_USDA=45.882
NC_035092.1	40880812	.	C	T	.	.	MAF_USDA=4.167
NC_035092.1	40880884	.	G	T	.	.	MAF_INRAE=4.167;MAF_USDA=12.353
NC_035092.1	40880937	.	C	T	.	.	MAF_INRAE=3.333
NC_035092.1	40881114	.	C	A	.	.	MAF_USDA=2.459
NC_035092.1	40881197	.	T	A	.	.	MAF_INRAE=13.924;MAF_USDA=24.118
NC_035092.1	40881217	.	G	T	.	.	MAF_INRAE=13.924;MAF_USDA=12.353
NC_035092.1	40881247	.	C	T	.	.	MAF_USDA=8.333
NC_035092.1	40881276	.	T	A	.	.	MAF_USDA=2.353
NC_035092.1	40881323	.	C	T	.	.	MAF_INRAE=34.177;MAF_USDA=50.0
NC_035092.1	40881408	.	G	A	.	.	MAF_INRAE=6.329;MAF_USDA=2.083
NC_035092.1	40881533	.	C	A	.	.	MAF_INRAE=17.722;MAF_USDA=9.412
NC_035092.1	40881548	.	C	T	.	.	MAF_USDA=14.583
NC_035092.1	40881613	.	G	T	.	.	MAF_INRAE=17.722;MAF_USDA=11.765
NC_035092.1	40881647	.	T	G	.	.	MAF_USDA=7.377
NC_035092.1	40881699	.	T	A	.	.	MAF_INRAE=22.152;MAF_USDA=2.083
NC_035092.1	40881737	.	T	G	.	.	MAF_INRAE=6.962;MAF_USDA=7.647
NC_035092.1	40881807	.	C	A	.	.	MAF_USDA=1.639
NC_035092.1	40881823	.	C	T	.	.	MAF_USDA=2.459
NC_035092.1	40882018	.	C	A	.	.	MAF_USDA=9.412
NC_035092.1	40882059	.	G	A	.	.	MAF_INRAE=25.949;MAF_USDA=17.059
NC_035092.1	40882104	.	A	T	.	.	MAF_INRAE=34.177;MAF_USDA=11.765
NC_035092.1	40882165	.	A	G	.	.	MAF_INRAE=26.582;MAF_USDA=20.588
NC_035092.1	40882222	.	C	G	.	.	MAF_USDA=2.353
NC_035092.1	40882268	.	T	C	.	.	MAF_USDA=1.176
NC_035092.1	40882405	.	G	T	.	.	MAF_USDA=4.706
NC_035092.1	40882437	.	C	A	.	.	MAF_INRAE=5.263;MAF_USDA=4.706
NC_035092.1	40882447	.	C	A	.	.	MAF_INRAE=10.833
NC_035092.1	40882468	.	G	T	.	.	MAF_USDA=9.016
NC_035092.1	40882522	.	G	T	.	.	MAF_INRAE=32.911;MAF_USDA=8.235
NC_035092.1	40882635	.	T	C	.	.	MAF_USDA=2.353
NC_035092.1	40882735	.	G	A	.	.	MAF_INRAE=13.924;MAF_USDA=18.235
NC_035092.1	40882736	.	T	C	.	.	MAF_USDA=2.353
NC_035092.1	40882775	.	G	A	.	.	MAF_INRAE=13.291;MAF_USDA=15.882
NC_035092.1	40882829	.	A	G	.	.	MAF_INRAE=13.924;MAF_USDA=18.235
NC_035092.1	40882855	.	G	T	.	.	MAF_USDA=2.353
NC_035092.1	40882958	.	T	G	.	.	MAF_USDA=2.353
NC_035092.1	40883004	.	A	G	.	.	MAF_INRAE=3.333;MAF_USDA=10.417
NC_035092.1	40883095	.	C	G	.	.	MAF_USDA=3.333
NC_035092.1	40883809	.	G	A	.	.	MAF_USDA=9.016
NC_035092.1	40883840	.	C	T	.	.	MAF_INRAE=21.053;MAF_USDA=30.588
NC_035092.1	40884008	.	A	C	.	.	MAF_USDA=1.639
NC_035092.1	40884055	.	A	C	.	.	MAF_INRAE=12.5;MAF_USDA=1.639
NC_035092.1	40884061	.	T	C	.	.	MAF_USDA=5.738
NC_035092.1	40884173	.	C	A	.	.	MAF_INRAE=3.333;MAF_USDA=2.459
NC_035092.1	40884237	.	G	A	.	.	MAF_INRAE=3.333
NC_035092.1	40884282	.	G	A	.	.	MAF_USDA=1.639
NC_035092.1	40884404	.	G	A	.	.	MAF_INRAE=34.177;MAF_USDA=11.176
NC_035092.1	40884431	.	C	T	.	.	MAF_INRAE=16.456;MAF_USDA=17.059
NC_035092.1	40884448	.	G	A	.	.	MAF_INRAE=16.456;MAF_USDA=5.882
NC_035092.1	40884644	.	A	G	.	.	MAF_INRAE=13.333;MAF_USDA=3.279
NC_035092.1	40884673	.	C	A	.	.	MAF_INRAE=25.0;MAF_USDA=37.059
NC_035092.1	40884794	.	C	A	.	.	MAF_USDA=7.377
NC_035092.1	40884813	.	C	G	.	.	MAF_INRAE=12.658;MAF_USDA=3.279
NC_035092.1	40884883	.	T	C	.	.	MAF_USDA=13.69
NC_035092.1	40884884	.	T	C	.	.	MAF_USDA=8.333
NC_035092.1	40884889	.	A	C	.	.	MAF_INRAE=6.962;MAF_USDA=8.333
NC_035092.1	40884907	.	A	G	.	.	MAF_INRAE=3.333;MAF_USDA=3.279
NC_035092.1	40884925	.	A	G	.	.	MAF_INRAE=34.177;MAF_USDA=13.529
NC_035092.1	40884926	.	A	T	.	.	MAF_INRAE=30.0;MAF_USDA=13.529
NC_035092.1	40884948	.	C	T	.	.	MAF_INRAE=6.962;MAF_USDA=4.706
NC_035092.1	40884979	.	T	C	.	.	MAF_INRAE=21.519;MAF_USDA=36.471
NC_035092.1	40885013	.	G	A	.	.	MAF_INRAE=21.519;MAF_USDA=35.882
NC_035092.1	40885050	.	T	A	.	.	MAF_INRAE=21.519;MAF_USDA=35.294
NC_035092.1	40885105	.	T	A	.	.	MAF_USDA=8.333
NC_035092.1	40885106	.	T	G	.	.	MAF_INRAE=21.519;MAF_USDA=35.882
NC_035092.1	40885156	.	G	T	.	.	MAF_USDA=3.279
NC_035092.1	40885157	.	G	T	.	.	MAF_USDA=3.279
NC_035092.1	40885193	.	T	A	.	.	MAF_INRAE=11.392;MAF_USDA=12.941
NC_035092.1	40885207	.	G	T	.	.	MAF_INRAE=8.228;MAF_USDA=4.706
NC_035092.1	40885249	.	T	G	.	.	MAF_INRAE=21.519;MAF_USDA=36.471
NC_035092.1	40885271	.	A	T	.	.	MAF_INRAE=29.747
NC_035092.1	40885272	.	A	T	.	.	MAF_INRAE=25.0
NC_035092.1	40885305	.	T	G	.	.	MAF_INRAE=12.5;MAF_USDA=2.459
NC_035092.1	40885307	.	A	G	.	.	MAF_INRAE=21.519;MAF_USDA=36.471
NC_035092.1	40885313	.	A	C	.	.	MAF_INRAE=21.519;MAF_USDA=36.471
NC_035092.1	40885317	.	C	A	.	.	MAF_INRAE=12.5;MAF_USDA=3.279
NC_035092.1	40885451	.	C	A	.	.	MAF_USDA=6.25
NC_035092.1	40885457	.	C	G	.	.	MAF_USDA=1.639
NC_035092.1	40885459	.	G	T	.	.	MAF_INRAE=10.833
NC_035092.1	40885475	.	C	T	.	.	MAF_USDA=1.639
NC_035092.1	40885489	.	G	A	.	.	MAF_INRAE=41.772;MAF_USDA=35.882
NC_035092.1	40885498	.	A	T	.	.	MAF_INRAE=36.076;MAF_USDA=28.235
NC_035092.1	40885607	.	G	A	.	.	MAF_USDA=7.377
NC_035092.1	40885683	.	T	A	.	.	MAF_INRAE=10.833
NC_035092.1	40885817	.	T	G	.	.	MAF_INRAE=3.333;MAF_USDA=4.118
NC_035092.1	40885835	.	A	G	.	.	MAF_INRAE=37.975;MAF_USDA=44.118
NC_035092.1	40885865	.	G	T	.	.	MAF_USDA=2.941
NC_035092.1	40885881	.	T	G	.	.	MAF_INRAE=29.747;MAF_USDA=48.824
NC_035092.1	40885902	.	G	C	.	.	MAF_USDA=1.765
NC_035092.1	40885914	.	A	C	.	.	MAF_INRAE=3.333;MAF_USDA=3.279
NC_035092.1	40885933	.	G	A	.	.	MAF_INRAE=36.709;MAF_USDA=17.647
NC_035092.1	40885936	.	A	C	.	.	MAF_INRAE=33.333;MAF_USDA=18.235
NC_035092.1	40885939	.	G	T	.	.	MAF_INRAE=33.333;MAF_USDA=18.235
NC_035092.1	40885969	.	T	C	.	.	MAF_INRAE=34.81;MAF_USDA=14.706
NC_035092.1	40886007	.	A	T	.	.	MAF_INRAE=43.038;MAF_USDA=15.294
NC_035092.1	40886081	.	G	A	.	.	MAF_INRAE=7.595;MAF_USDA=15.882
NC_035092.1	40886096	.	A	G	.	.	MAF_USDA=6.25
NC_035092.1	40886154	.	G	A	.	.	MAF_USDA=1.765
NC_035092.1	40886273	.	G	A	.	.	MAF_USDA=12.941
NC_035092.1	40886308	.	C	T	.	.	MAF_USDA=4.918
NC_035092.1	40886390	.	C	T	.	.	MAF_INRAE=11.392;MAF_USDA=13.095
NC_035092.1	40886408	.	G	A	.	.	MAF_USDA=4.167
NC_035092.1	40886427	.	T	A	.	.	MAF_INRAE=13.291;MAF_USDA=29.762
NC_035092.1	40886445	.	T	G	.	.	MAF_USDA=11.905
NC_035092.1	40886448	.	T	C	.	.	MAF_INRAE=49.367;MAF_USDA=30.952
NC_035092.1	40886460	.	C	T	.	.	MAF_USDA=1.667
NC_035092.1	40886465	.	C	T	.	.	MAF_USDA=1.667
NC_035092.1	40886506	.	G	A	.	.	MAF_INRAE=12.658;MAF_USDA=3.333
NC_035092.1	40886543	.	C	A	.	.	MAF_USDA=2.459
NC_035092.1	40886549	.	T	A	.	.	MAF_USDA=2.459
NC_035092.1	40886576	.	G	A	.	.	MAF_INRAE=3.333
NC_035092.1	40886587	.	T	C	.	.	MAF_INRAE=18.987;MAF_USDA=32.941
NC_035092.1	40886623	.	G	A	.	.	MAF_USDA=17.059
NC_035092.1	40886670	.	A	G	.	.	MAF_INRAE=1.667
NC_035092.1	40886673	.	C	T	.	.	MAF_INRAE=1.667
NC_035092.1	40886675	.	T	G	.	.	MAF_INRAE=1.667
NC_035092.1	40886677	.	A	G	.	.	MAF_INRAE=1.667
NC_035092.1	40886683	.	T	A	.	.	MAF_INRAE=1.667
NC_035092.1	40886685	.	T	G	.	.	MAF_USDA=4.167
NC_035092.1	40886686	.	G	C	.	.	MAF_INRAE=1.667
NC_035092.1	40886727	.	CAC	CAA	.	.	MAF_USDA=18.75
NC_035092.1	40886744	.	A	T	.	.	MAF_USDA=21.765
NC_035092.1	40886777	.	T	G	.	.	MAF_INRAE=10.526;MAF_USDA=29.508
NC_035092.1	40886790	.	T	G	.	.	MAF_USDA=11.475
NC_035092.1	40886800	.	G	T	.	.	MAF_USDA=8.235
NC_035092.1	40886809	.	A	G	.	.	MAF_INRAE=10.0;MAF_USDA=4.167
NC_035092.1	40886810	.	G	T	.	.	MAF_INRAE=10.0
NC_035092.1	40886815	.	A	T	.	.	MAF_USDA=8.333
NC_035092.1	40886820	.	A	G	.	.	MAF_USDA=19.565
NC_035092.1	40886844	.	G	A	.	.	MAF_USDA=27.083
NC_035092.1	40886849	.	T	C	.	.	MAF_USDA=15.217
NC_035092.1	40886855	.	A	G	.	.	MAF_USDA=6.25
NC_035092.1	40886870	.	C	A	.	.	MAF_INRAE=20.0;MAF_USDA=10.417
NC_035092.1	40886899	.	G	A	.	.	MAF_USDA=7.377
NC_035092.1	40886910	.	T	C	.	.	MAF_INRAE=1.667
NC_035092.1	40886917	.	A	T	.	.	MAF_INRAE=4.167
NC_035092.1	40886921	.	T	G	.	.	MAF_USDA=13.529
NC_035092.1	40886925	.	A	T	.	.	MAF_INRAE=2.5;MAF_USDA=12.941
NC_035092.1	40886936	.	T	C	.	.	MAF_INRAE=6.962;MAF_USDA=16.667
NC_035092.1	40886939	.	A	G	.	.	MAF_USDA=5.738
NC_035092.1	40886940	.	A	T	.	.	MAF_INRAE=2.5;MAF_USDA=16.667
NC_035092.1	40886955	.	C	T	.	.	MAF_USDA=4.918
NC_035092.1	40886962	.	G	A	.	.	MAF_INRAE=34.177;MAF_USDA=11.176
NC_035092.1	40886964	.	A	G	.	.	MAF_INRAE=22.152;MAF_USDA=34.706
NC_035092.1	40886971	.	T	A	.	.	MAF_INRAE=49.367;MAF_USDA=32.143
NC_035092.1	40886994	.	G	C	.	.	MAF_USDA=8.333
NC_035092.1	40887025	.	C	T	.	.	MAF_USDA=10.714
NC_035092.1	40887112	.	C	A	.	.	MAF_INRAE=7.595;MAF_USDA=12.353
NC_035092.1	40887124	.	A	C	.	.	MAF_INRAE=17.089;MAF_USDA=5.882
NC_035092.1	40887150	.	T	C	.	.	MAF_INRAE=4.167;MAF_USDA=11.176
NC_035092.1	40887159	.	C	T	.	.	MAF_INRAE=38.608;MAF_USDA=41.176
NC_035092.1	40887193	.	A	G	.	.	MAF_USDA=2.941
NC_035092.1	40887232	.	G	T	.	.	MAF_INRAE=10.833;MAF_USDA=12.941
NC_035092.1	40887247	.	G	T	.	.	MAF_INRAE=10.833;MAF_USDA=12.941
NC_035092.1	40887271	.	G	A	.	.	MAF_USDA=8.333
NC_035092.1	40887291	.	A	T	.	.	MAF_INRAE=38.333;MAF_USDA=25.0
NC_035092.1	40887360	.	A	C	.	.	MAF_INRAE=37.342;MAF_USDA=42.353
NC_035092.1	40887394	.	G	A	.	.	MAF_USDA=1.639
NC_035092.1	40887398	.	G	A	.	.	MAF_INRAE=17.089;MAF_USDA=6.471
NC_035092.1	40887481	.	G	T	.	.	MAF_USDA=1.639
NC_035092.1	40887487	.	A	T	.	.	MAF_INRAE=13.924;MAF_USDA=12.941
NC_035092.1	40887524	.	G	A	.	.	MAF_INRAE=12.5;MAF_USDA=1.639
NC_035092.1	40887545	.	C	T	.	.	MAF_INRAE=48.734;MAF_USDA=29.412
NC_035092.1	40887585	.	G	T	.	.	MAF_USDA=13.529
NC_035092.1	40887592	.	T	A	.	.	MAF_INRAE=24.684;MAF_USDA=11.765
NC_035092.1	40887593	.	T	G	.	.	MAF_USDA=2.459
NC_035092.1	40887622	.	C	T	.	.	MAF_USDA=1.639
NC_035092.1	40887697	.	A	G	.	.	MAF_USDA=6.557
NC_035092.1	40887744	.	T	C	.	.	MAF_USDA=2.459
NC_035092.1	40887754	.	G	T	.	.	MAF_INRAE=49.367;MAF_USDA=30.588
NC_035092.1	40887762	.	A	C	.	.	MAF_INRAE=49.367;MAF_USDA=31.765
NC_035092.1	40887775	.	A	C	.	.	MAF_INRAE=14.557;MAF_USDA=18.235
NC_035092.1	40887781	.	G	A	.	.	MAF_INRAE=24.684
NC_035092.1	40887787	.	G	A	.	.	MAF_INRAE=25.316;MAF_USDA=11.176
NC_035092.1	40887788	.	C	T	.	.	MAF_INRAE=25.0;MAF_USDA=11.176
NC_035092.1	40887789	.	G	T	.	.	MAF_INRAE=40.833;MAF_USDA=24.118
NC_035092.1	40887795	.	G	A	.	.	MAF_INRAE=14.557;MAF_USDA=10.588
NC_035092.1	40887815	.	C	A	.	.	MAF_INRAE=47.5;MAF_USDA=31.176
NC_035092.1	40887816	.	C	A	.	.	MAF_USDA=3.279
NC_035092.1	40887831	.	A	G	.	.	MAF_INRAE=47.468;MAF_USDA=30.588
NC_035092.1	40887849	.	T	C	.	.	MAF_INRAE=15.823;MAF_USDA=13.529
NC_035092.1	40887854	.	G	T	.	.	MAF_INRAE=48.734;MAF_USDA=30.0
NC_035092.1	40887860	.	T	C	.	.	MAF_USDA=12.353
NC_035092.1	40887878	.	A	T	.	.	MAF_INRAE=48.734;MAF_USDA=30.0
NC_035092.1	40887908	.	A	C	.	.	MAF_USDA=5.738
NC_035092.1	40887920	.	A	C	.	.	MAF_USDA=5.738
NC_035092.1	40887946	.	G	A	.	.	MAF_USDA=4.918
NC_035092.1	40887965	.	G	C	.	.	MAF_INRAE=24.684;MAF_USDA=41.765
NC_035092.1	40887966	.	A	G	.	.	MAF_INRAE=24.684;MAF_USDA=11.765
NC_035092.1	40887985	.	A	G	.	.	MAF_INRAE=24.684;MAF_USDA=11.765
NC_035092.1	40888022	.	G	A	.	.	MAF_INRAE=24.684;MAF_USDA=12.353
NC_035092.1	40888120	.	T	G	.	.	MAF_INRAE=49.367;MAF_USDA=29.412
NC_035092.1	40888125	.	A	G	.	.	MAF_INRAE=49.367;MAF_USDA=30.0
NC_035092.1	40888161	.	T	C	.	.	MAF_INRAE=34.177
NC_035092.1	40888164	.	C	A	.	.	MAF_USDA=4.167
NC_035092.1	40888230	.	C	A	.	.	MAF_INRAE=1.667;MAF_USDA=32.941
NC_035092.1	40888239	.	A	T	.	.	MAF_INRAE=39.873;MAF_USDA=30.588
NC_035092.1	40888267	.	C	A	.	.	MAF_USDA=1.639
NC_035092.1	40888284	.	T	A	.	.	MAF_INRAE=10.833;MAF_USDA=12.353
NC_035092.1	40888357	.	T	A	.	.	MAF_INRAE=4.167;MAF_USDA=25.0
NC_035092.1	40888387	.	C	A	.	.	MAF_INRAE=3.333
NC_035092.1	40888556	.	T	A	.	.	MAF_INRAE=18.987;MAF_USDA=15.476
NC_035092.1	40888558	.	G	A	.	.	MAF_USDA=1.667
NC_035092.1	40888578	.	T	G	.	.	MAF_INRAE=48.101;MAF_USDA=29.412
NC_035092.1	40888648	.	C	T	.	.	MAF_INRAE=11.667
NC_035092.1	40888759	.	A	C	.	.	MAF_INRAE=18.987;MAF_USDA=16.471
NC_035092.1	40888766	.	C	T	.	.	MAF_INRAE=18.987;MAF_USDA=16.471
NC_035092.1	40888782	.	G	T	.	.	MAF_INRAE=24.684;MAF_USDA=40.0
NC_035092.1	40888787	.	A	G	.	.	MAF_INRAE=18.987;MAF_USDA=15.882
NC_035092.1	40888895	.	T	C	.	.	MAF_INRAE=48.101;MAF_USDA=30.0
NC_035092.1	40888904	.	T	C	.	.	MAF_USDA=4.167
NC_035092.1	40888962	.	C	T	.	.	MAF_USDA=8.333
NC_035092.1	40889032	.	G	A	.	.	MAF_INRAE=10.833;MAF_USDA=14.706
NC_035092.1	40889037	.	T	C	.	.	MAF_INRAE=18.354;MAF_USDA=8.333
NC_035092.1	40889040	.	G	T	.	.	MAF_INRAE=17.5;MAF_USDA=8.333
NC_035092.1	40889042	.	A	T	.	.	MAF_INRAE=17.5;MAF_USDA=8.333
NC_035092.1	40889125	.	C	T	.	.	MAF_USDA=6.25
NC_035092.1	40889132	.	G	A	.	.	MAF_INRAE=18.354;MAF_USDA=8.333
NC_035092.1	40889178	.	G	A	.	.	MAF_INRAE=24.684;MAF_USDA=42.353
NC_035092.1	40889210	.	T	C	.	.	MAF_INRAE=15.823;MAF_USDA=5.294
NC_035092.1	40889219	.	C	T	.	.	MAF_INRAE=25.949;MAF_USDA=30.0
NC_035092.1	40889226	.	C	A	.	.	MAF_INRAE=33.544;MAF_USDA=42.941
NC_035092.1	40889237	.	C	T	.	.	MAF_INRAE=32.911;MAF_USDA=25.0
NC_035092.1	40889240	.	A	T	.	.	MAF_INRAE=10.833;MAF_USDA=15.294
NC_035092.1	40889244	.	G	A	.	.	MAF_USDA=2.459
NC_035092.1	40889255	.	G	A	.	.	MAF_INRAE=15.19;MAF_USDA=8.333
NC_035092.1	40889295	.	T	G	.	.	MAF_USDA=6.25
NC_035092.1	40889296	.	C	T	.	.	MAF_INRAE=5.0
NC_035092.1	40889298	.	C	T	.	.	MAF_INRAE=5.0
NC_035092.1	40889368	.	A	C	.	.	MAF_INRAE=21.053
NC_035092.1	40889398	.	A	T	.	.	MAF_INRAE=48.734;MAF_USDA=27.647
NC_035092.1	40889409	.	C	T	.	.	MAF_INRAE=18.354;MAF_USDA=14.706
NC_035092.1	40889442	.	A	T	.	.	MAF_USDA=3.279
NC_035092.1	40889444	.	T	C	.	.	MAF_INRAE=10.833;MAF_USDA=14.118
NC_035092.1	40889451	.	G	A	.	.	MAF_INRAE=18.354;MAF_USDA=16.471
NC_035092.1	40889458	.	C	T	.	.	MAF_INRAE=18.354;MAF_USDA=15.882
NC_035092.1	40889459	.	G	A	.	.	MAF_USDA=1.176
NC_035092.1	40889465	.	C	A	.	.	MAF_USDA=6.25
NC_035092.1	40889504	.	C	G	.	.	MAF_INRAE=48.734;MAF_USDA=29.412
NC_035092.1	40889514	.	A	G	.	.	MAF_INRAE=8.228;MAF_USDA=5.294
NC_035092.1	40889545	.	G	A	.	.	MAF_INRAE=12.658;MAF_USDA=3.279
NC_035092.1	40889664	.	G	A	.	.	MAF_INRAE=10.833;MAF_USDA=12.941
NC_035092.1	40889710	.	T	A	.	.	MAF_INRAE=19.167
NC_035092.1	40889711	.	A	T	.	.	MAF_INRAE=20.886;MAF_USDA=10.417
NC_035092.1	40889743	.	A	T	.	.	MAF_USDA=4.918
NC_035092.1	40889821	.	C	T	.	.	MAF_INRAE=8.228;MAF_USDA=4.118
NC_035092.1	40889925	.	C	A	.	.	MAF_INRAE=48.734;MAF_USDA=28.235
NC_035092.1	40890009	.	G	T	.	.	MAF_USDA=12.353
NC_035092.1	40890035	.	G	T	.	.	MAF_INRAE=4.167;MAF_USDA=4.098
NC_035092.1	40890129	.	G	C	.	.	MAF_USDA=11.475
NC_035092.1	40890165	.	C	A	.	.	MAF_USDA=4.167
NC_035092.1	40890166	.	C	A	.	.	MAF_INRAE=48.101;MAF_USDA=34.524
NC_035092.1	40890248	.	T	G	.	.	MAF_USDA=4.167
NC_035092.1	40890294	.	T	A	.	.	MAF_INRAE=12.025;MAF_USDA=4.918
NC_035092.1	40890297	.	T	C	.	.	MAF_INRAE=12.5;MAF_USDA=4.918
NC_035092.1	40890323	.	T	C	.	.	MAF_INRAE=22.152;MAF_USDA=19.412
NC_035092.1	40890333	.	C	T	.	.	MAF_USDA=2.459
NC_035092.1	40890355	.	G	A	.	.	MAF_INRAE=21.519;MAF_USDA=38.824
NC_035092.1	40890372	.	G	C	.	.	MAF_INRAE=36.842
NC_035092.1	40890381	.	A	T	.	.	MAF_INRAE=3.333;MAF_USDA=6.25
NC_035092.1	40890418	.	C	G	.	.	MAF_USDA=1.639
NC_035092.1	40890462	.	A	T	.	.	MAF_INRAE=43.038;MAF_USDA=42.941
NC_035092.1	40890473	.	C	A	.	.	MAF_INRAE=43.038;MAF_USDA=42.353
NC_035092.1	40890526	.	G	T	.	.	MAF_USDA=10.0
NC_035092.1	40890588	.	C	A	.	.	MAF_INRAE=48.101;MAF_USDA=35.882
NC_035092.1	40890608	.	G	A	.	.	MAF_INRAE=48.101;MAF_USDA=35.882
NC_035092.1	40890678	.	A	G	.	.	MAF_INRAE=48.101;MAF_USDA=35.294
NC_035092.1	40890767	.	A	T	.	.	MAF_INRAE=16.456;MAF_USDA=6.471
NC_035092.1	40890790	.	T	A	.	.	MAF_INRAE=21.519;MAF_USDA=38.235
NC_035092.1	40890831	.	A	T	.	.	MAF_INRAE=44.167;MAF_USDA=35.417
NC_035092.1	40890902	.	C	T	.	.	MAF_INRAE=47.468;MAF_USDA=35.294
NC_035092.1	40890992	.	G	T	.	.	MAF_INRAE=12.025;MAF_USDA=3.279
NC_035092.1	40890999	.	A	G	.	.	MAF_INRAE=8.228;MAF_USDA=2.353
NC_035092.1	40891130	.	G	T	.	.	MAF_USDA=1.639
NC_035092.1	40891199	.	T	C	.	.	MAF_INRAE=48.101;MAF_USDA=35.294
NC_035092.1	40891201	.	T	C	.	.	MAF_INRAE=43.333;MAF_USDA=35.294
NC_035092.1	40891220	.	G	A	.	.	MAF_USDA=13.115
NC_035092.1	40891288	.	A	C	.	.	MAF_USDA=1.765
NC_035092.1	40891406	.	G	A	.	.	MAF_INRAE=41.139;MAF_USDA=23.529
NC_035092.1	40891424	.	G	C	.	.	MAF_USDA=5.738
NC_035092.1	40891439	.	G	A	.	.	MAF_USDA=1.639
NC_035092.1	40891547	.	G	T	.	.	MAF_USDA=12.295
NC_035092.1	40891625	.	G	A	.	.	MAF_USDA=5.833
NC_035092.1	40891655	.	T	G	.	.	MAF_USDA=10.833
NC_035092.1	40891719	.	C	A	.	.	MAF_USDA=7.059
NC_035092.1	40891721	.	C	G	.	.	MAF_USDA=6.471
NC_035092.1	40891800	.	C	G	.	.	MAF_INRAE=46.835;MAF_USDA=25.294
NC_035092.1	40891845	.	A	C	.	.	MAF_USDA=9.016
NC_035092.1	40891869	.	T	G	.	.	MAF_USDA=1.176
NC_035092.1	40891962	.	C	T	.	.	MAF_INRAE=49.367;MAF_USDA=31.765
NC_035092.1	40892015	.	C	A	.	.	MAF_INRAE=36.709;MAF_USDA=44.706
NC_035092.1	40892130	.	G	A	.	.	MAF_INRAE=11.667;MAF_USDA=3.659
NC_035092.1	40892131	.	G	C	.	.	MAF_INRAE=11.667;MAF_USDA=3.049
NC_035092.1	40892157	.	G	C	.	.	MAF_INRAE=13.924;MAF_USDA=16.463
NC_035092.1	40892190	.	G	C	.	.	MAF_INRAE=17.722;MAF_USDA=4.31
NC_035092.1	40892370	.	C	T	.	.	MAF_USDA=1.724
NC_035092.1	40892473	.	T	C	.	.	MAF_INRAE=25.949;MAF_USDA=9.146
NC_035092.1	40892484	.	C	T	.	.	MAF_USDA=2.941
NC_035092.1	40892548	.	C	T	.	.	MAF_INRAE=12.5;MAF_USDA=16.071
NC_035092.1	40892570	.	T	A	.	.	MAF_USDA=1.667
NC_035092.1	40892579	.	C	T	.	.	MAF_USDA=39.167
NC_035092.1	40892596	.	G	A	.	.	MAF_INRAE=7.595;MAF_USDA=6.548
NC_035092.1	40892598	.	G	T	.	.	MAF_INRAE=8.228;MAF_USDA=2.381
NC_035092.1	40892635	.	T	A	.	.	MAF_USDA=6.25
NC_035092.1	40892844	.	C	T	.	.	MAF_INRAE=13.333;MAF_USDA=16.471
NC_035092.1	40892855	.	A	C	.	.	MAF_INRAE=35.443;MAF_USDA=37.647
NC_035092.1	40892876	.	G	A	.	.	MAF_INRAE=26.582;MAF_USDA=13.69
NC_035092.1	40892902	.	C	T	.	.	MAF_INRAE=26.582;MAF_USDA=15.294
NC_035092.1	40892922	.	T	A	.	.	MAF_INRAE=26.582;MAF_USDA=14.706
NC_035092.1	40892923	.	C	G	.	.	MAF_USDA=11.475
NC_035092.1	40892926	.	A	T	.	.	MAF_USDA=12.295
NC_035092.1	40892928	.	C	T	.	.	MAF_USDA=8.197
NC_035092.1	40893150	.	A	G	.	.	MAF_INRAE=39.873;MAF_USDA=34.118
NC_035092.1	40893203	.	A	T	.	.	MAF_INRAE=40.506;MAF_USDA=34.118
NC_035092.1	40893283	.	C	T	.	.	MAF_INRAE=26.582;MAF_USDA=8.824
NC_035092.1	40893362	.	G	C	.	.	MAF_INRAE=26.582;MAF_USDA=14.706
NC_035092.1	40893494	.	C	T	.	.	MAF_INRAE=12.5;MAF_USDA=3.279
NC_035092.1	40893530	.	C	T	.	.	MAF_USDA=2.459
NC_035092.1	40893677	.	G	C	.	.	MAF_USDA=29.167
NC_035092.1	40893783	.	G	A	.	.	MAF_INRAE=12.5;MAF_USDA=1.639
NC_035092.1	40893864	.	C	A	.	.	MAF_INRAE=9.494;MAF_USDA=23.529
NC_035092.1	40893920	.	G	A	.	.	MAF_INRAE=43.038;MAF_USDA=22.353
NC_035092.1	40893968	.	A	G	.	.	MAF_INRAE=10.127;MAF_USDA=22.941
NC_035092.1	40893977	.	A	G	.	.	MAF_INRAE=41.139;MAF_USDA=20.0
NC_035092.1	40893997	.	T	C	.	.	MAF_USDA=33.333
NC_035092.1	40893998	.	T	A	.	.	MAF_USDA=33.333
NC_035092.1	40894005	.	T	C	.	.	MAF_INRAE=39.873;MAF_USDA=33.333
NC_035092.1	40894037	.	T	G	.	.	MAF_USDA=20.833
NC_035092.1	40894038	.	T	C	.	.	MAF_USDA=20.238
NC_035092.1	40894072	.	C	T	.	.	MAF_USDA=3.333
NC_035092.1	40894106	.	A	G	.	.	MAF_INRAE=10.759;MAF_USDA=21.765
NC_035092.1	40894149	.	G	A	.	.	MAF_INRAE=42.405;MAF_USDA=21.176
NC_035092.1	40894224	.	C	T	.	.	MAF_INRAE=42.405;MAF_USDA=21.765
NC_035092.1	40894314	.	T	A	.	.	MAF_INRAE=43.038;MAF_USDA=22.941
NC_035092.1	40894322	.	C	T	.	.	MAF_USDA=8.197
NC_035092.1	40894359	.	C	T	.	.	MAF_USDA=1.639
NC_035092.1	40894384	.	C	T	.	.	MAF_INRAE=41.139;MAF_USDA=32.353
NC_035092.1	40894385	.	A	G	.	.	MAF_INRAE=2.5;MAF_USDA=34.706
NC_035092.1	40894431	.	T	C	.	.	MAF_USDA=5.738
NC_035092.1	40894447	.	G	A	.	.	MAF_USDA=8.197
NC_035092.1	40894496	.	G	C	.	.	MAF_INRAE=8.228;MAF_USDA=2.353
NC_035092.1	40894514	.	A	C	.	.	MAF_INRAE=12.5;MAF_USDA=12.353
NC_035092.1	40894518	.	C	G	.	.	MAF_INRAE=13.924;MAF_USDA=15.882
NC_035092.1	40894562	.	G	T	.	.	MAF_INRAE=17.5;MAF_USDA=14.754
NC_035092.1	40894570	.	C	T	.	.	MAF_USDA=4.167
NC_035092.1	40894593	.	C	T	.	.	MAF_USDA=3.279
NC_035092.1	40894621	.	A	C	.	.	MAF_USDA=11.176
NC_035092.1	40894715	.	G	T	.	.	MAF_INRAE=12.658;MAF_USDA=4.098
NC_035092.1	40894757	.	C	A	.	.	MAF_USDA=13.115
NC_035092.1	40894758	.	C	A	.	.	MAF_USDA=13.934
NC_035092.1	40894761	.	A	G	.	.	MAF_USDA=13.115
NC_035092.1	40894836	.	A	T	.	.	MAF_INRAE=18.333;MAF_USDA=11.176
NC_035092.1	40894841	.	T	C	.	.	MAF_USDA=8.824
NC_035092.1	40894913	.	A	T	.	.	MAF_INRAE=31.579;MAF_USDA=23.529
NC_035092.1	40894940	.	G	A	.	.	MAF_USDA=12.353
NC_035092.1	40895000	.	A	G	.	.	MAF_INRAE=25.949;MAF_USDA=38.235
NC_035092.1	40895037	.	A	T	.	.	MAF_USDA=1.639
NC_035092.1	40895057	.	C	T	.	.	MAF_INRAE=25.949;MAF_USDA=26.471
NC_035092.1	40895112	.	C	G	.	.	MAF_INRAE=41.139;MAF_USDA=14.118
NC_035092.1	40895134	.	C	T	.	.	MAF_USDA=4.918
NC_035092.1	40895191	.	G	T	.	.	MAF_USDA=1.639
NC_035092.1	40895194	.	A	G	.	.	MAF_INRAE=27.215;MAF_USDA=41.765
NC_035092.1	40895209	.	C	T	.	.	MAF_INRAE=25.949;MAF_USDA=25.882
NC_035092.1	40895365	.	G	A	.	.	MAF_INRAE=5.263;MAF_USDA=7.647
NC_035092.1	40895428	.	T	A	.	.	MAF_INRAE=26.582;MAF_USDA=40.588
NC_035092.1	40895430	.	G	T	.	.	MAF_INRAE=25.0;MAF_USDA=40.0
NC_035092.1	40895480	.	C	A	.	.	MAF_INRAE=10.0;MAF_USDA=27.083
NC_035092.1	40895492	.	C	A	.	.	MAF_USDA=27.083
NC_035092.1	40895494	.	T	A	.	.	MAF_USDA=27.083
NC_035092.1	40895506	.	G	T	.	.	MAF_INRAE=24.684;MAF_USDA=20.588
NC_035092.1	40895516	.	T	G	.	.	MAF_USDA=8.333
NC_035092.1	40895524	.	G	T	.	.	MAF_INRAE=13.924;MAF_USDA=15.882
NC_035092.1	40895583	.	T	C	.	.	MAF_INRAE=25.949;MAF_USDA=40.588
NC_035092.1	40895637	.	C	G	.	.	MAF_INRAE=26.582;MAF_USDA=35.882
NC_035092.1	40895694	.	A	C	.	.	MAF_INRAE=25.316;MAF_USDA=28.235
NC_035092.1	40895701	.	G	T	.	.	MAF_USDA=1.639
NC_035092.1	40895807	.	C	T	.	.	MAF_USDA=2.459
NC_035092.1	40895887	.	T	A	.	.	MAF_USDA=4.706
NC_035092.1	40895945	.	A	G	.	.	MAF_INRAE=26.582;MAF_USDA=30.0
NC_035092.1	40895956	.	C	T	.	.	MAF_USDA=2.459
NC_035092.1	40895998	.	G	T	.	.	MAF_USDA=17.647
NC_035092.1	40896047	.	C	T	.	.	MAF_USDA=4.167
NC_035092.1	40896068	.	G	A	.	.	MAF_INRAE=13.924;MAF_USDA=15.882
NC_035092.1	40896072	.	G	A	.	.	MAF_INRAE=6.667
NC_035092.1	40896083	.	G	A	.	.	MAF_INRAE=26.582;MAF_USDA=30.588
NC_035092.1	40896104	.	G	T	.	.	MAF_USDA=2.083
NC_035092.1	40896148	.	G	C	.	.	MAF_USDA=1.639
NC_035092.1	40896178	.	G	A	.	.	MAF_USDA=1.176
NC_035092.1	40896252	.	T	A	.	.	MAF_INRAE=26.582;MAF_USDA=30.0
NC_035092.1	40896312	.	C	T	.	.	MAF_INRAE=10.759;MAF_USDA=4.706
NC_035092.1	40896315	.	T	A	.	.	MAF_INRAE=10.833;MAF_USDA=4.706
NC_035092.1	40896482	.	C	T	.	.	MAF_USDA=2.083
NC_035092.1	40896540	.	C	T	.	.	MAF_INRAE=7.595;MAF_USDA=2.353
NC_035092.1	40896583	.	A	T	.	.	MAF_USDA=6.557
NC_035092.1	40896597	.	C	A	.	.	MAF_USDA=9.016
NC_035092.1	40896632	.	G	A	.	.	MAF_INRAE=10.833
NC_035092.1	40896771	.	G	T	.	.	MAF_INRAE=26.582;MAF_USDA=30.0
NC_035092.1	40896825	.	G	T	.	.	MAF_INRAE=10.833
NC_035092.1	40896854	.	A	T	.	.	MAF_USDA=1.639
NC_035092.1	40897005	.	C	T	.	.	MAF_USDA=1.639
NC_035092.1	40897048	.	T	C	.	.	MAF_INRAE=30.38;MAF_USDA=31.176
NC_035092.1	40897145	.	C	T	.	.	MAF_USDA=2.459
NC_035092.1	40897217	.	C	A	.	.	MAF_INRAE=14.557;MAF_USDA=15.882
NC_035092.1	40897261	.	A	C	.	.	MAF_USDA=9.016
NC_035092.1	40897331	.	G	T	.	.	MAF_INRAE=10.759;MAF_USDA=4.706
NC_035092.1	40897335	.	T	G	.	.	MAF_USDA=1.639
NC_035092.1	40897360	.	G	A	.	.	MAF_USDA=1.639
NC_035092.1	40897363	.	T	C	.	.	MAF_INRAE=29.114;MAF_USDA=41.176
NC_035092.1	40897388	.	A	C	.	.	MAF_USDA=7.377
NC_035092.1	40897389	.	T	G	.	.	MAF_INRAE=18.354;MAF_USDA=44.118
NC_035092.1	40897399	.	T	G	.	.	MAF_INRAE=13.924;MAF_USDA=26.471
NC_035092.1	40897419	.	G	A	.	.	MAF_USDA=3.333
NC_035092.1	40897444	.	C	T	.	.	MAF_USDA=4.237
NC_035092.1	40897445	.	G	A	.	.	MAF_USDA=17.5
NC_035092.1	40897447	.	A	T	.	.	MAF_USDA=16.667
NC_035092.1	40897450	.	C	T	.	.	MAF_INRAE=3.333;MAF_USDA=6.548
NC_035092.1	40897456	.	G	A	.	.	MAF_USDA=12.5
NC_035092.1	40897457	.	G	A	.	.	MAF_USDA=29.167
NC_035092.1	40897458	.	A	G	.	.	MAF_USDA=27.976
NC_035092.1	40897459	.	G	A	.	.	MAF_USDA=8.333
NC_035092.1	40897471	.	C	A	.	.	MAF_INRAE=2.5
NC_035092.1	40897511	.	C	T	.	.	MAF_INRAE=13.924;MAF_USDA=15.882
NC_035092.1	40897565	.	A	G	.	.	MAF_USDA=14.706
NC_035092.1	40897583	.	G	A	.	.	MAF_USDA=8.197
NC_035092.1	40897595	.	C	T	.	.	MAF_INRAE=17.089;MAF_USDA=27.647
NC_035092.1	40897608	.	G	A	.	.	MAF_INRAE=17.089;MAF_USDA=41.667
NC_035092.1	40897611	.	G	A	.	.	MAF_INRAE=15.833;MAF_USDA=39.583
NC_035092.1	40897656	.	C	A	.	.	MAF_USDA=5.738
NC_035092.1	40897678	.	C	T	.	.	MAF_USDA=5.882
NC_035092.1	40897720	.	T	G	.	.	MAF_USDA=2.459
NC_035092.1	40897742	.	C	T	.	.	MAF_INRAE=8.228;MAF_USDA=6.471
NC_035092.1	40897769	.	A	G	.	.	MAF_USDA=4.167
NC_035092.1	40897793	.	A	G	.	.	MAF_USDA=3.279
NC_035092.1	40897808	.	C	G	.	.	MAF_INRAE=10.759;MAF_USDA=4.706
NC_035092.1	40897827	.	T	C	.	.	MAF_USDA=4.098
NC_035092.1	40897886	.	G	T	.	.	MAF_USDA=4.098
NC_035092.1	40897909	.	A	C	.	.	MAF_USDA=6.557
NC_035092.1	40898012	.	C	A	.	.	MAF_USDA=4.167
NC_035092.1	40898021	.	G	A	.	.	MAF_INRAE=15.823;MAF_USDA=26.471
NC_035092.1	40898067	.	A	G	.	.	MAF_INRAE=3.333;MAF_USDA=7.377
NC_035092.1	40898073	.	A	T	.	.	MAF_INRAE=15.823;MAF_USDA=24.118
NC_035092.1	40898140	.	G	T	.	.	MAF_INRAE=3.333;MAF_USDA=8.197
NC_035092.1	40898171	.	A	T	.	.	MAF_INRAE=13.924;MAF_USDA=15.882
NC_035092.1	40898176	.	C	G	.	.	MAF_INRAE=3.333;MAF_USDA=7.377
NC_035092.1	40898183	.	C	T	.	.	MAF_USDA=1.639
NC_035092.1	40898326	.	T	A	.	.	MAF_USDA=5.738
NC_035092.1	40898335	.	T	C	.	.	MAF_INRAE=15.823;MAF_USDA=25.882
NC_035092.1	40898342	.	G	A	.	.	MAF_INRAE=15.823;MAF_USDA=25.882
NC_035092.1	40898495	.	T	C	.	.	MAF_USDA=1.639
NC_035092.1	40898555	.	G	T	.	.	MAF_USDA=4.167
NC_035092.1	40898613	.	G	A	.	.	MAF_USDA=1.639
NC_035092.1	40898643	.	C	T	.	.	MAF_USDA=3.279
NC_035092.1	40898871	.	C	A	.	.	MAF_INRAE=15.823;MAF_USDA=25.294
NC_035092.1	40898966	.	G	T	.	.	MAF_INRAE=5.263;MAF_USDA=8.333
NC_035092.1	40899090	.	G	A	.	.	MAF_INRAE=12.5;MAF_USDA=3.279
NC_035092.1	40899140	.	A	T	.	.	MAF_INRAE=10.759;MAF_USDA=4.706
NC_035092.1	40899302	.	A	G	.	.	MAF_INRAE=15.823;MAF_USDA=24.706
NC_035092.1	40899406	.	C	T	.	.	MAF_USDA=1.639
NC_035092.1	40899511	.	A	C	.	.	MAF_INRAE=5.263;MAF_USDA=7.059
NC_035092.1	40899574	.	C	T	.	.	MAF_INRAE=17.722;MAF_USDA=8.824
NC_035092.1	40899611	.	T	C	.	.	MAF_USDA=4.167
NC_035092.1	40899627	.	C	T	.	.	MAF_USDA=7.377
NC_035092.1	40899642	.	A	C	.	.	MAF_USDA=22.941
NC_035092.1	40899643	.	C	T	.	.	MAF_USDA=23.529
NC_035092.1	40899654	.	T	C	.	.	MAF_USDA=28.235
NC_035092.1	40899662	.	G	A	.	.	MAF_USDA=20.588
NC_035092.1	40899669	.	A	C	.	.	MAF_USDA=20.588
NC_035092.1	40899670	.	C	T	.	.	MAF_USDA=21.176
NC_035092.1	40899790	.	G	A	.	.	MAF_INRAE=5.0
NC_035092.1	40899817	.	G	A	.	.	MAF_USDA=24.118
NC_035092.1	40899822	.	T	A	.	.	MAF_INRAE=5.0
NC_035092.1	40899844	.	G	A	.	.	MAF_INRAE=2.5
NC_035092.1	40899883	.	G	A	.	.	MAF_INRAE=15.789;MAF_USDA=28.235
NC_035092.1	40899926	.	G	A	.	.	MAF_USDA=12.805
NC_035092.1	40899952	.	T	G	.	.	MAF_USDA=4.31
NC_035092.1	40899957	.	T	A	.	.	MAF_USDA=4.31
NC_035092.1	40899962	.	T	C	.	.	MAF_USDA=3.448
NC_035092.1	40899969	.	T	A	.	.	MAF_USDA=2.586
NC_035092.1	40899996	.	T	A	.	.	MAF_USDA=13.636
NC_035092.1	40900021	.	C	G	.	.	MAF_USDA=4.098
NC_035092.1	40900050	.	A	T	.	.	MAF_USDA=4.098
NC_035092.1	40900077	.	A	T	.	.	MAF_USDA=5.738
NC_035092.1	40900102	.	G	C	.	.	MAF_USDA=33.529
NC_035092.1	40900130	.	A	C	.	.	MAF_USDA=5.738
NC_035092.1	40900253	.	G	A	.	.	MAF_USDA=6.557
NC_035092.1	40900535	.	G	A	.	.	MAF_INRAE=15.823;MAF_USDA=25.882
NC_035092.1	40900577	.	C	T	.	.	MAF_USDA=4.167
NC_035092.1	40900676	.	C	T	.	.	MAF_USDA=11.765
NC_035092.1	40900708	.	T	C	.	.	MAF_USDA=2.459
NC_035092.1	40900775	.	A	C	.	.	MAF_INRAE=15.823;MAF_USDA=27.647
NC_035092.1	40900786	.	C	T	.	.	MAF_INRAE=15.823;MAF_USDA=27.647
NC_035092.1	40900865	.	G	A	.	.	MAF_USDA=2.459
NC_035092.1	40900886	.	G	C	.	.	MAF_INRAE=15.823;MAF_USDA=41.667
NC_035092.1	40900968	.	T	A	.	.	MAF_USDA=4.167
NC_035092.1	40901023	.	C	A	.	.	MAF_INRAE=15.823;MAF_USDA=25.882
NC_035092.1	40901042	.	A	G	.	.	MAF_USDA=4.118
NC_035092.1	40901106	.	G	A	.	.	MAF_USDA=4.167
NC_035092.1	40901124	.	A	G	.	.	MAF_USDA=1.639
NC_035092.1	40901173	.	G	A	.	.	MAF_USDA=11.765
NC_035092.1	40901216	.	C	T	.	.	MAF_USDA=1.639
NC_035092.1	40901235	.	A	T	.	.	MAF_INRAE=15.823;MAF_USDA=26.471
NC_035092.1	40901364	.	G	A	.	.	MAF_USDA=4.167
NC_035092.1	40901445	.	C	G	.	.	MAF_INRAE=10.759;MAF_USDA=4.706
NC_035092.1	40901536	.	G	A	.	.	MAF_INRAE=2.5;MAF_USDA=4.098
NC_035092.1	40901553	.	T	C	.	.	MAF_INRAE=15.19;MAF_USDA=25.882
NC_035092.1	40901595	.	A	G	.	.	MAF_INRAE=15.19;MAF_USDA=20.492
NC_035092.1	40901614	.	T	C	.	.	MAF_INRAE=29.114;MAF_USDA=32.941
NC_035092.1	40901643	.	G	C	.	.	MAF_INRAE=15.19;MAF_USDA=25.294
NC_035092.1	40901770	.	C	T	.	.	MAF_INRAE=10.759;MAF_USDA=4.706
NC_035092.1	40901792	.	C	A	.	.	MAF_USDA=4.098
NC_035092.1	40901851	.	C	G	.	.	MAF_USDA=4.167
NC_035092.1	40901854	.	T	G	.	.	MAF_USDA=1.639
NC_035092.1	40901974	.	G	A	.	.	MAF_USDA=1.639
NC_035092.1	40902003	.	A	G	.	.	MAF_USDA=1.639
NC_035092.1	40902211	.	G	A	.	.	MAF_INRAE=8.228;MAF_USDA=1.765
NC_035092.1	40902244	.	A	C	.	.	MAF_INRAE=15.19;MAF_USDA=24.118
NC_035092.1	40902405	.	C	A	.	.	MAF_USDA=1.639
NC_035092.1	40902442	.	A	T	.	.	MAF_USDA=1.639
NC_035092.1	40902565	.	T	G	.	.	MAF_INRAE=13.291;MAF_USDA=15.294
NC_035092.1	40902687	.	C	T	.	.	MAF_USDA=4.217
NC_035092.1	40902752	.	A	G	.	.	MAF_INRAE=2.5
NC_035092.1	40902931	.	T	C	.	.	MAF_USDA=34.783
NC_035092.1	40903063	.	C	T	.	.	MAF_INRAE=12.5
NC_035092.1	40903136	.	T	C	.	.	MAF_USDA=22.892
NC_035092.1	40903188	.	C	A	.	.	MAF_INRAE=8.333;MAF_USDA=17.647
NC_035092.1	40903189	.	C	T	.	.	MAF_INRAE=42.405;MAF_USDA=13.529
NC_035092.1	40903246	.	A	G	.	.	MAF_INRAE=11.667;MAF_USDA=15.294
NC_035092.1	40903323	.	T	A	.	.	MAF_INRAE=41.139;MAF_USDA=12.941
NC_035092.1	40903400	.	T	G	.	.	MAF_USDA=1.639
NC_035092.1	40903492	.	G	T	.	.	MAF_USDA=10.656
NC_035092.1	40903521	.	A	T	.	.	MAF_USDA=4.918
NC_035092.1	40903690	.	T	C	.	.	MAF_USDA=4.098
NC_035092.1	40903726	.	A	G	.	.	MAF_INRAE=14.557;MAF_USDA=24.706
NC_035092.1	40903733	.	C	A	.	.	MAF_INRAE=14.557;MAF_USDA=24.706
NC_035092.1	40903822	.	C	G	.	.	MAF_INRAE=10.833
NC_035092.1	40903838	.	C	T	.	.	MAF_INRAE=3.333
NC_035092.1	40903864	.	C	T	.	.	MAF_USDA=1.639
NC_035092.1	40903876	.	G	A	.	.	MAF_USDA=5.738
NC_035092.1	40903884	.	A	G	.	.	MAF_USDA=6.557
NC_035092.1	40903964	.	A	T	.	.	MAF_USDA=9.836
NC_035092.1	40903967	.	T	G	.	.	MAF_INRAE=13.924;MAF_USDA=41.176
NC_035092.1	40904020	.	G	A	.	.	MAF_USDA=1.639
NC_035092.1	40904098	.	G	A	.	.	MAF_USDA=4.098
NC_035092.1	40904103	.	G	T	.	.	MAF_USDA=4.706
NC_035092.1	40904141	.	G	A	.	.	MAF_INRAE=17.089;MAF_USDA=38.235
NC_035092.1	40904179	.	T	A	.	.	MAF_USDA=1.639
NC_035092.1	40904229	.	T	C	.	.	MAF_INRAE=15.19;MAF_USDA=25.882
NC_035092.1	40904330	.	G	A	.	.	MAF_USDA=1.639
NC_035092.1	40904383	.	A	T	.	.	MAF_INRAE=6.962;MAF_USDA=8.333
NC_035092.1	40904428	.	T	G	.	.	MAF_INRAE=15.19;MAF_USDA=24.118
NC_035092.1	40904521	.	T	G	.	.	MAF_INRAE=15.19;MAF_USDA=25.294
NC_035092.1	40904558	.	C	T	.	.	MAF_USDA=1.639
NC_035092.1	40904969	.	G	T	.	.	MAF_INRAE=15.19;MAF_USDA=25.294
NC_035092.1	40904993	.	T	C	.	.	MAF_INRAE=15.19;MAF_USDA=24.706
NC_035092.1	40905090	.	C	A	.	.	MAF_USDA=1.639
NC_035092.1	40905131	.	C	T	.	.	MAF_INRAE=12.658;MAF_USDA=15.882
NC_035092.1	40905168	.	T	G	.	.	MAF_INRAE=12.658;MAF_USDA=16.471
NC_035092.1	40905210	.	A	T	.	.	MAF_USDA=1.695
NC_035092.1	40905307	.	C	T	.	.	MAF_USDA=1.639
NC_035092.1	40905311	.	A	G	.	.	MAF_INRAE=15.19;MAF_USDA=24.118
NC_035092.1	40905379	.	A	C	.	.	MAF_INRAE=10.526;MAF_USDA=10.417
NC_035092.1	40905389	.	T	A	.	.	MAF_INRAE=15.19;MAF_USDA=25.294
NC_035092.1	40905472	.	G	T	.	.	MAF_INRAE=10.833
NC_035092.1	40905499	.	G	T	.	.	MAF_INRAE=8.228;MAF_USDA=2.083
NC_035092.1	40905503	.	T	C	.	.	MAF_INRAE=3.333
NC_035092.1	40905511	.	G	A	.	.	MAF_INRAE=10.833
NC_035092.1	40905671	.	C	T	.	.	MAF_USDA=1.639
NC_035092.1	40905730	.	G	A	.	.	MAF_INRAE=3.333;MAF_USDA=8.197
NC_035092.1	40905762	.	C	T	.	.	MAF_USDA=2.459
NC_035092.1	40905902	.	G	A	.	.	MAF_USDA=1.639
NC_035092.1	40906085	.	C	G	.	.	MAF_INRAE=14.557;MAF_USDA=25.882
NC_035092.1	40906150	.	A	C	.	.	MAF_INRAE=3.333;MAF_USDA=7.377
NC_035092.1	40906194	.	T	G	.	.	MAF_INRAE=17.722;MAF_USDA=30.0
NC_035092.1	40906312	.	G	T	.	.	MAF_USDA=10.417
NC_035092.1	40906340	.	A	G	.	.	MAF_INRAE=15.833;MAF_USDA=22.941
NC_035092.1	40906370	.	G	C	.	.	MAF_INRAE=11.667;MAF_USDA=15.574
NC_035092.1	40906421	.	T	A	.	.	MAF_INRAE=14.167
NC_035092.1	40906426	.	G	C	.	.	MAF_INRAE=41.772
NC_035092.1	40906472	.	A	G	.	.	MAF_INRAE=4.167
NC_035092.1	40906479	.	G	A	.	.	MAF_INRAE=3.333
NC_035092.1	40906493	.	A	C	.	.	MAF_INRAE=3.333
NC_035092.1	40906589	.	C	T	.	.	MAF_INRAE=12.025;MAF_USDA=20.833
NC_035092.1	40906710	.	A	G	.	.	MAF_USDA=1.639
NC_035092.1	40906744	.	A	G	.	.	MAF_INRAE=29.114;MAF_USDA=39.412
NC_035092.1	40906762	.	G	A	.	.	MAF_INRAE=15.19;MAF_USDA=23.529
NC_035092.1	40906765	.	G	A	.	.	MAF_USDA=6.557
NC_035092.1	40906777	.	A	T	.	.	MAF_INRAE=5.263;MAF_USDA=8.333
NC_035092.1	40906808	.	A	G	.	.	MAF_USDA=1.639
NC_035092.1	40906908	.	G	C	.	.	MAF_INRAE=6.962;MAF_USDA=3.571
NC_035092.1	40906947	.	G	A	.	.	MAF_USDA=1.639
NC_035092.1	40906963	.	G	A	.	.	MAF_INRAE=3.333;MAF_USDA=6.557
NC_035092.1	40906995	.	T	C	.	.	MAF_INRAE=3.333;MAF_USDA=6.667
NC_035092.1	40907004	.	C	T	.	.	MAF_INRAE=3.333;MAF_USDA=6.557
NC_035092.1	40907057	.	C	T	.	.	MAF_USDA=5.294
NC_035092.1	40907065	.	C	T	.	.	MAF_INRAE=2.5;MAF_USDA=7.377
NC_035092.1	40907067	.	G	C	.	.	MAF_USDA=5.294
NC_035092.1	40907178	.	A	C	.	.	MAF_INRAE=32.5;MAF_USDA=34.118
NC_035092.1	40907253	.	G	T	.	.	MAF_INRAE=3.333;MAF_USDA=6.557
NC_035092.1	40907279	.	C	G	.	.	MAF_USDA=1.639
NC_035092.1	40907310	.	A	G	.	.	MAF_INRAE=44.937;MAF_USDA=24.706
NC_035092.1	40907318	.	G	T	.	.	MAF_USDA=4.098
NC_035092.1	40907395	.	T	C	.	.	MAF_INRAE=3.333
NC_035092.1	40907415	.	T	C	.	.	MAF_USDA=1.639
NC_035092.1	40907667	.	G	T	.	.	MAF_USDA=1.667
NC_035092.1	40907743	.	T	C	.	.	MAF_USDA=1.639
NC_035092.1	40907874	.	G	C	.	.	MAF_USDA=4.167
NC_035092.1	40907911	.	G	A	.	.	MAF_USDA=17.647
NC_035092.1	40907915	.	C	T	.	.	MAF_INRAE=3.333;MAF_USDA=1.639
NC_035092.1	40908031	.	G	A	.	.	MAF_USDA=6.557
NC_035092.1	40908117	.	G	A	.	.	MAF_INRAE=41.772;MAF_USDA=12.353
NC_035092.1	40908269	.	G	A	.	.	MAF_USDA=22.917
NC_035092.1	40908435	.	C	T	.	.	MAF_INRAE=4.167
NC_035092.1	40908440	.	C	A	.	.	MAF_INRAE=2.5
NC_035092.1	40908520	.	C	T	.	.	MAF_USDA=15.882
NC_035092.1	40908567	.	C	A	.	.	MAF_INRAE=3.333;MAF_USDA=19.412
NC_035092.1	40908606	.	T	C	.	.	MAF_USDA=5.738
NC_035092.1	40908615	.	G	A	.	.	MAF_INRAE=3.333;MAF_USDA=18.235
NC_035092.1	40908617	.	A	T	.	.	MAF_INRAE=3.333;MAF_USDA=18.235
NC_035092.1	40908685	.	A	C	.	.	MAF_INRAE=3.333;MAF_USDA=18.235
NC_035092.1	40908728	.	T	C	.	.	MAF_INRAE=29.114;MAF_USDA=38.824
NC_035092.1	40908741	.	G	A	.	.	MAF_INRAE=5.263;MAF_USDA=4.118
NC_035092.1	40908770	.	C	T	.	.	MAF_USDA=8.333
NC_035092.1	40908902	.	G	A	.	.	MAF_INRAE=3.797;MAF_USDA=24.706
NC_035092.1	40908972	.	T	G	.	.	MAF_INRAE=27.848;MAF_USDA=37.647
NC_035092.1	40908973	.	T	C	.	.	MAF_INRAE=26.667;MAF_USDA=37.647
NC_035092.1	40909032	.	C	A	.	.	MAF_USDA=2.459
NC_035092.1	40909042	.	C	G	.	.	MAF_USDA=1.639
NC_035092.1	40909087	.	T	A	.	.	MAF_INRAE=3.333;MAF_USDA=20.0
NC_035092.1	40909099	.	C	A	.	.	MAF_USDA=6.557
NC_035092.1	40909113	.	G	A	.	.	MAF_INRAE=3.333
NC_035092.1	40909118	.	C	T	.	.	MAF_USDA=17.059
NC_035092.1	40909157	.	G	T	.	.	MAF_USDA=4.918
NC_035092.1	40909175	.	A	T	.	.	MAF_INRAE=12.658;MAF_USDA=33.529
NC_035092.1	40909211	.	A	C	.	.	MAF_USDA=2.459
NC_035092.1	40909229	.	A	C	.	.	MAF_INRAE=13.291;MAF_USDA=30.0
NC_035092.1	40909230	.	T	C	.	.	MAF_INRAE=14.167;MAF_USDA=30.0
NC_035092.1	40909237	.	G	A	.	.	MAF_INRAE=3.333
NC_035092.1	40909272	.	A	C	.	.	MAF_INRAE=5.263;MAF_USDA=3.529
NC_035092.1	40909283	.	T	A	.	.	MAF_INRAE=3.333;MAF_USDA=20.0
NC_035092.1	40909286	.	C	G	.	.	MAF_INRAE=37.342;MAF_USDA=30.0
NC_035092.1	40909356	.	A	C	.	.	MAF_INRAE=5.263;MAF_USDA=10.417
NC_035092.1	40909364	.	C	G	.	.	MAF_INRAE=28.481;MAF_USDA=46.471
NC_035092.1	40909434	.	T	C	.	.	MAF_USDA=16.471
NC_035092.1	40909472	.	G	A	.	.	MAF_INRAE=5.263;MAF_USDA=4.118
NC_035092.1	40909609	.	C	T	.	.	MAF_INRAE=15.19;MAF_USDA=19.412
NC_035092.1	40909611	.	C	A	.	.	MAF_USDA=1.765
NC_035092.1	40909619	.	A	G	.	.	MAF_INRAE=3.333;MAF_USDA=20.588
NC_035092.1	40909667	.	G	A	.	.	MAF_INRAE=13.291;MAF_USDA=17.647
NC_035092.1	40909682	.	G	C	.	.	MAF_INRAE=3.333;MAF_USDA=1.639
NC_035092.1	40909702	.	C	T	.	.	MAF_USDA=1.639
NC_035092.1	40909792	.	G	A	.	.	MAF_USDA=2.459
NC_035092.1	40909859	.	G	C	.	.	MAF_INRAE=14.557;MAF_USDA=15.476
NC_035092.1	40909928	.	T	C	.	.	MAF_INRAE=3.333
NC_035092.1	40909977	.	A	G	.	.	MAF_USDA=2.459
NC_035092.1	40909993	.	C	T	.	.	MAF_USDA=1.639
NC_035092.1	40909999	.	A	C	.	.	MAF_INRAE=28.481;MAF_USDA=47.059
NC_035092.1	40910023	.	A	C	.	.	MAF_INRAE=34.81;MAF_USDA=50.0
NC_035092.1	40910149	.	G	A	.	.	MAF_INRAE=15.19;MAF_USDA=19.412
NC_035092.1	40910273	.	T	G	.	.	MAF_INRAE=13.924;MAF_USDA=15.882
NC_035092.1	40910383	.	T	C	.	.	MAF_USDA=1.639
NC_035092.1	40910431	.	G	A	.	.	MAF_INRAE=28.481;MAF_USDA=47.647
NC_035092.1	40910462	.	C	T	.	.	MAF_INRAE=5.263;MAF_USDA=5.294
NC_035092.1	40910482	.	A	C	.	.	MAF_USDA=4.918
NC_035092.1	40910547	.	T	C	.	.	MAF_INRAE=3.333;MAF_USDA=18.824
NC_035092.1	40910550	.	G	A	.	.	MAF_INRAE=3.333;MAF_USDA=18.824
NC_035092.1	40910566	.	T	A	.	.	MAF_USDA=1.765
NC_035092.1	40910571	.	T	C	.	.	MAF_INRAE=3.333;MAF_USDA=17.647
NC_035092.1	40910614	.	T	G	.	.	MAF_INRAE=37.975;MAF_USDA=35.294
NC_035092.1	40910647	.	G	A	.	.	MAF_INRAE=3.333;MAF_USDA=17.647
NC_035092.1	40910700	.	T	A	.	.	MAF_INRAE=3.333
NC_035092.1	40910759	.	C	T	.	.	MAF_USDA=2.083
NC_035092.1	40910764	.	T	G	.	.	MAF_USDA=2.083
NC_035092.1	40910798	.	G	A	.	.	MAF_INRAE=10.127;MAF_USDA=10.119
NC_035092.1	40910836	.	C	T	.	.	MAF_USDA=16.071
NC_035092.1	40910838	.	A	G	.	.	MAF_INRAE=10.127;MAF_USDA=10.119
NC_035092.1	40910874	.	G	A	.	.	MAF_USDA=17.262
NC_035092.1	40910886	.	A	G	.	.	MAF_INRAE=38.333
NC_035092.1	40910901	.	G	A	.	.	MAF_INRAE=5.263;MAF_USDA=8.333
NC_035092.1	40910916	.	A	C	.	.	MAF_INRAE=37.342;MAF_USDA=34.524
NC_035092.1	40910921	.	G	T	.	.	MAF_USDA=5.952
NC_035092.1	40910990	.	T	G	.	.	MAF_USDA=8.333
NC_035092.1	40911019	.	C	T	.	.	MAF_INRAE=4.167;MAF_USDA=18.824
NC_035092.1	40911043	.	A	G	.	.	MAF_USDA=4.918
NC_035092.1	40911047	.	G	A	.	.	MAF_INRAE=13.924;MAF_USDA=17.059
NC_035092.1	40911050	.	A	G	.	.	MAF_USDA=33.529
NC_035092.1	40911062	.	A	C	.	.	MAF_INRAE=20.0;MAF_USDA=30.952
NC_035092.1	40911071	.	T	C	.	.	MAF_INRAE=2.5
NC_035092.1	40911079	.	C	T	.	.	MAF_INRAE=33.333;MAF_USDA=48.81
NC_035092.1	40911083	.	C	T	.	.	MAF_INRAE=33.333;MAF_USDA=50.0
NC_035092.1	40911087	.	T	G	.	.	MAF_INRAE=2.5
NC_035092.1	40911089	.	C	G	.	.	MAF_INRAE=33.333;MAF_USDA=44.262
NC_035092.1	40911090	.	G	A	.	.	MAF_USDA=4.098
NC_035092.1	40911096	.	T	C	.	.	MAF_INRAE=9.167
NC_035092.1	40911113	.	A	G	.	.	MAF_INRAE=35.833;MAF_USDA=50.0
NC_035092.1	40911118	.	C	T	.	.	MAF_INRAE=6.667;MAF_USDA=4.918
NC_035092.1	40911119	.	G	T	.	.	MAF_USDA=3.279
NC_035092.1	40911121	.	G	T	.	.	MAF_USDA=3.279
NC_035092.1	40911128	.	A	G	.	.	MAF_INRAE=8.333;MAF_USDA=22.353
NC_035092.1	40911147	.	G	A	.	.	MAF_USDA=3.279
NC_035092.1	40911166	.	T	A	.	.	MAF_INRAE=20.0;MAF_USDA=34.118
NC_035092.1	40911170	.	C	T	.	.	MAF_USDA=10.588
NC_035092.1	40911187	.	T	A	.	.	MAF_USDA=31.25
NC_035092.1	40911188	.	C	T	.	.	MAF_INRAE=29.167;MAF_USDA=37.5
NC_035092.1	40911191	.	C	A	.	.	MAF_INRAE=20.0;MAF_USDA=35.417
NC_035092.1	40911215	.	G	A	.	.	MAF_USDA=38.824
NC_035092.1	40911221	.	A	T	.	.	MAF_USDA=5.738
NC_035092.1	40911231	.	G	A	.	.	MAF_USDA=4.918
NC_035092.1	40911235	.	G	C	.	.	MAF_USDA=4.706
NC_035092.1	40911243	.	G	T	.	.	MAF_INRAE=12.025;MAF_USDA=21.176
NC_035092.1	40911249	.	C	A	.	.	MAF_USDA=38.824
NC_035092.1	40911313	.	G	T	.	.	MAF_INRAE=12.5;MAF_USDA=3.279
NC_035092.1	40911360	.	C	G	.	.	MAF_USDA=1.639
NC_035092.1	40911363	.	A	T	.	.	MAF_USDA=16.471
NC_035092.1	40911370	.	A	G	.	.	MAF_USDA=16.471
NC_035092.1	40911394	.	A	G	.	.	MAF_USDA=7.377
NC_035092.1	40911410	.	G	A	.	.	MAF_USDA=17.059
NC_035092.1	40911490	.	A	G	.	.	MAF_INRAE=15.19;MAF_USDA=22.353
NC_035092.1	40911502	.	T	C	.	.	MAF_USDA=7.377
NC_035092.1	40911534	.	G	A	.	.	MAF_USDA=17.059
NC_035092.1	40911552	.	A	C	.	.	MAF_INRAE=15.19;MAF_USDA=22.353
NC_035092.1	40911561	.	C	A	.	.	MAF_USDA=16.471
NC_035092.1	40911611	.	A	C	.	.	MAF_USDA=20.492
NC_035092.1	40911619	.	T	G	.	.	MAF_USDA=16.393
NC_035092.1	40911621	.	C	T	.	.	MAF_INRAE=11.392;MAF_USDA=5.738
NC_035092.1	40911630	.	T	C	.	.	MAF_USDA=15.574
NC_035092.1	40911635	.	A	C	.	.	MAF_USDA=17.213
NC_035092.1	40911660	.	C	A	.	.	MAF_USDA=2.459
NC_035092.1	40911699	.	G	T	.	.	MAF_INRAE=6.962;MAF_USDA=3.529
NC_035092.1	40911702	.	C	T	.	.	MAF_USDA=14.118
NC_035092.1	40911750	.	T	C	.	.	MAF_INRAE=34.81;MAF_USDA=37.5
NC_035092.1	40911765	.	G	A	.	.	MAF_INRAE=11.667;MAF_USDA=8.333
NC_035092.1	40911773	.	G	T	.	.	MAF_USDA=7.5
NC_035092.1	40911792	.	C	A	.	.	MAF_INRAE=41.772;MAF_USDA=35.417
NC_035092.1	40911793	.	A	G	.	.	MAF_INRAE=35.0;MAF_USDA=35.417
NC_035092.1	40911808	.	C	T	.	.	MAF_USDA=8.333
NC_035092.1	40911815	.	T	A	.	.	MAF_INRAE=15.823;MAF_USDA=47.917
NC_035092.1	40911821	.	C	T	.	.	MAF_USDA=8.333
NC_035092.1	40911829	.	G	C	.	.	MAF_INRAE=3.333
NC_035092.1	40911846	.	T	C	.	.	MAF_INRAE=15.19;MAF_USDA=41.667
NC_035092.1	40911918	.	G	A	.	.	MAF_INRAE=15.19;MAF_USDA=37.5
NC_035092.1	40911953	.	A	C	.	.	MAF_INRAE=37.342;MAF_USDA=35.119
NC_035092.1	40911970	.	T	C	.	.	MAF_USDA=19.167
NC_035092.1	40911971	.	G	T	.	.	MAF_USDA=13.333
NC_035092.1	40911977	.	C	A	.	.	MAF_USDA=1.639
NC_035092.1	40911990	.	A	G	.	.	MAF_USDA=18.033
NC_035092.1	40912001	.	G	A	.	.	MAF_USDA=19.672
NC_035092.1	40912003	.	T	C	.	.	MAF_USDA=19.672
NC_035092.1	40912005	.	T	G	.	.	MAF_USDA=5.882
NC_035092.1	40912010	.	G	A	.	.	MAF_USDA=3.279
NC_035092.1	40912033	.	G	T	.	.	MAF_USDA=2.459
NC_035092.1	40912034	.	C	T	.	.	MAF_USDA=5.882
NC_035092.1	40912045	.	C	T	.	.	MAF_USDA=3.279
NC_035092.1	40912053	.	A	G	.	.	MAF_INRAE=13.333;MAF_USDA=22.353
NC_035092.1	40912058	.	A	C	.	.	MAF_USDA=4.706
NC_035092.1	40912121	.	A	T	.	.	MAF_USDA=11.017
NC_035092.1	40912126	.	C	T	.	.	MAF_INRAE=3.333;MAF_USDA=26.667
NC_035092.1	40912133	.	T	G	.	.	MAF_USDA=15.833
NC_035092.1	40912137	.	G	A	.	.	MAF_USDA=21.311
NC_035092.1	40912158	.	A	G	.	.	MAF_USDA=22.951
NC_035092.1	40912170	.	C	T	.	.	MAF_USDA=21.311
NC_035092.1	40912203	.	A	T	.	.	MAF_INRAE=3.333
NC_035092.1	40912205	.	G	A	.	.	MAF_USDA=14.118
NC_035092.1	40912242	.	T	A	.	.	MAF_USDA=14.706
NC_035092.1	40912253	.	T	C	.	.	MAF_USDA=20.588
NC_035092.1	40912464	.	A	T	.	.	MAF_USDA=4.118
NC_035092.1	40912502	.	C	A	.	.	MAF_USDA=4.706
NC_035092.1	40912540	.	A	C	.	.	MAF_USDA=17.059
NC_035092.1	40912569	.	A	G	.	.	MAF_USDA=2.459
NC_035092.1	40912583	.	G	T	.	.	MAF_INRAE=11.667
NC_035092.1	40912620	.	A	C	.	.	MAF_USDA=6.667
NC_035092.1	40912662	.	G	C	.	.	MAF_INRAE=14.557;MAF_USDA=21.176
NC_035092.1	40912668	.	C	A	.	.	MAF_USDA=15.294
NC_035092.1	40912696	.	G	T	.	.	MAF_USDA=15.882
NC_035092.1	40912712	.	C	T	.	.	MAF_USDA=6.25
NC_035092.1	40912731	.	G	A	.	.	MAF_INRAE=11.392;MAF_USDA=12.941
NC_035092.1	40912737	.	A	G	.	.	MAF_USDA=17.059
NC_035092.1	40912754	.	G	T	.	.	MAF_USDA=14.583
NC_035092.1	40912761	.	C	T	.	.	MAF_INRAE=3.333
NC_035092.1	40912766	.	G	A	.	.	MAF_USDA=16.471
NC_035092.1	40912796	.	T	G	.	.	MAF_USDA=17.059
NC_035092.1	40912809	.	C	A	.	.	MAF_INRAE=5.263;MAF_USDA=4.706
NC_035092.1	40912810	.	G	T	.	.	MAF_USDA=3.529
NC_035092.1	40912811	.	G	C	.	.	MAF_USDA=17.059
NC_035092.1	40912813	.	A	G	.	.	MAF_USDA=17.647
NC_035092.1	40912816	.	C	T	.	.	MAF_USDA=17.647
NC_035092.1	40912846	.	T	C	.	.	MAF_INRAE=14.167
NC_035092.1	40912852	.	T	C	.	.	MAF_USDA=17.647
NC_035092.1	40912915	.	T	C	.	.	MAF_USDA=17.059
NC_035092.1	40912918	.	T	G	.	.	MAF_USDA=17.059
NC_035092.1	40912920	.	A	T	.	.	MAF_USDA=17.059
NC_035092.1	40912930	.	C	T	.	.	MAF_USDA=3.279
NC_035092.1	40912945	.	G	A	.	.	MAF_INRAE=14.557;MAF_USDA=21.765
NC_035092.1	40912985	.	G	T	.	.	MAF_USDA=4.706
NC_035092.1	40912987	.	A	C	.	.	MAF_USDA=17.059
NC_035092.1	40913008	.	A	G	.	.	MAF_INRAE=37.342;MAF_USDA=37.059
NC_035092.1	40913010	.	A	G	.	.	MAF_USDA=17.059
NC_035092.1	40913032	.	C	T	.	.	MAF_INRAE=6.962;MAF_USDA=2.941
NC_035092.1	40913033	.	C	T	.	.	MAF_INRAE=2.5;MAF_USDA=2.941
NC_035092.1	40913064	.	A	G	.	.	MAF_USDA=17.059
NC_035092.1	40913068	.	G	A	.	.	MAF_USDA=17.059
NC_035092.1	40913103	.	C	T	.	.	MAF_USDA=17.059
NC_035092.1	40913108	.	T	C	.	.	MAF_USDA=17.647
NC_035092.1	40913136	.	G	A	.	.	MAF_USDA=7.377
NC_035092.1	40913159	.	G	A	.	.	MAF_USDA=17.059
NC_035092.1	40913255	.	G	A	.	.	MAF_INRAE=14.557;MAF_USDA=21.176
NC_035092.1	40913259	.	C	T	.	.	MAF_USDA=8.333
NC_035092.1	40913299	.	C	A	.	.	MAF_USDA=4.918
NC_035092.1	40913332	.	G	A	.	.	MAF_USDA=4.918
NC_035092.1	40913424	.	C	G	.	.	MAF_INRAE=8.228;MAF_USDA=2.353
NC_035092.1	40913449	.	C	A	.	.	MAF_INRAE=14.167
NC_035092.1	40913455	.	C	T	.	.	MAF_USDA=6.557
NC_035092.1	40913490	.	C	A	.	.	MAF_USDA=4.706
NC_035092.1	40913505	.	T	C	.	.	MAF_INRAE=25.316;MAF_USDA=23.529
NC_035092.1	40913524	.	A	T	.	.	MAF_USDA=17.059
NC_035092.1	40913540	.	C	A	.	.	MAF_USDA=4.918
NC_035092.1	40913573	.	C	A	.	.	MAF_USDA=17.059
NC_035092.1	40913580	.	C	A	.	.	MAF_INRAE=5.263;MAF_USDA=4.706
NC_035092.1	40913584	.	T	G	.	.	MAF_USDA=17.059
NC_035092.1	40913597	.	C	G	.	.	MAF_INRAE=14.167;MAF_USDA=3.279
NC_035092.1	40913613	.	T	A	.	.	MAF_USDA=17.059
NC_035092.1	40913633	.	A	G	.	.	MAF_USDA=17.059
NC_035092.1	40913668	.	C	T	.	.	MAF_USDA=17.059
NC_035092.1	40913721	.	C	G	.	.	MAF_USDA=3.279
NC_035092.1	40913785	.	A	T	.	.	MAF_USDA=16.471
NC_035092.1	40913799	.	C	A	.	.	MAF_USDA=16.471
NC_035092.1	40913801	.	T	G	.	.	MAF_USDA=17.059
NC_035092.1	40913854	.	G	A	.	.	MAF_USDA=13.69
NC_035092.1	40913903	.	C	T	.	.	MAF_USDA=10.714
NC_035092.1	40913958	.	T	G	.	.	MAF_USDA=9.016
NC_035092.1	40913962	.	T	A	.	.	MAF_USDA=8.235
NC_035092.1	40913987	.	TGGCC	TGGCA	.	.	MAF_USDA=39.583
NC_035092.1	40913991	.	C	A	.	.	MAF_INRAE=21.053;MAF_USDA=11.475
NC_035092.1	40914020	.	A	C	.	.	MAF_USDA=18.852
NC_035092.1	40914113	.	A	G	.	.	MAF_USDA=16.471
NC_035092.1	40914132	.	A	G	.	.	MAF_USDA=15.882
NC_035092.1	40914219	.	A	T	.	.	MAF_USDA=15.882
NC_035092.1	40914223	.	C	A	.	.	MAF_USDA=16.471
NC_035092.1	40914234	.	A	G	.	.	MAF_USDA=16.471
NC_035092.1	40914240	.	C	A	.	.	MAF_USDA=2.459
NC_035092.1	40914254	.	A	G	.	.	MAF_USDA=2.459
NC_035092.1	40914259	.	G	A	.	.	MAF_USDA=2.459
NC_035092.1	40914267	.	G	T	.	.	MAF_INRAE=10.759;MAF_USDA=5.882
NC_035092.1	40914419	.	G	T	.	.	MAF_USDA=17.059
NC_035092.1	40914423	.	C	T	.	.	MAF_USDA=16.471
NC_035092.1	40914426	.	A	C	.	.	MAF_INRAE=37.342;MAF_USDA=37.647
NC_035092.1	40914464	.	G	A	.	.	MAF_USDA=16.471
NC_035092.1	40914494	.	C	A	.	.	MAF_INRAE=3.333
NC_035092.1	40914511	.	T	C	.	.	MAF_USDA=16.471
NC_035092.1	40914516	.	A	T	.	.	MAF_INRAE=15.19;MAF_USDA=20.588
NC_035092.1	40914524	.	G	A	.	.	MAF_USDA=17.059
NC_035092.1	40914533	.	C	G	.	.	MAF_USDA=13.69
NC_035092.1	40914538	.	A	C	.	.	MAF_USDA=16.667
NC_035092.1	40914539	.	G	A	.	.	MAF_USDA=16.667
NC_035092.1	40914540	.	C	A	.	.	MAF_USDA=16.667
NC_035092.1	40914551	.	C	G	.	.	MAF_USDA=13.529
NC_035092.1	40914579	.	C	T	.	.	MAF_USDA=6.25
NC_035092.1	40914580	.	G	A	.	.	MAF_USDA=18.235
NC_035092.1	40914596	.	G	C	.	.	MAF_USDA=17.647
NC_035092.1	40914629	.	T	G	.	.	MAF_INRAE=13.333
NC_035092.1	40914689	.	G	A	.	.	MAF_INRAE=5.263;MAF_USDA=8.333
NC_035092.1	40914701	.	C	A	.	.	MAF_USDA=1.639
NC_035092.1	40914705	.	C	T	.	.	MAF_INRAE=14.167;MAF_USDA=3.279
NC_035092.1	40914722	.	A	T	.	.	MAF_USDA=4.098
NC_035092.1	40914792	.	G	T	.	.	MAF_INRAE=15.19;MAF_USDA=21.765
NC_035092.1	40914818	.	T	G	.	.	MAF_USDA=15.882
NC_035092.1	40914853	.	A	C	.	.	MAF_USDA=14.706
NC_035092.1	40914872	.	G	T	.	.	MAF_USDA=12.353
NC_035092.1	40914873	.	T	C	.	.	MAF_USDA=12.353
NC_035092.1	40914906	.	C	T	.	.	MAF_USDA=15.882
NC_035092.1	40914914	.	A	T	.	.	MAF_USDA=15.294
NC_035092.1	40914915	.	G	A	.	.	MAF_USDA=14.706
NC_035092.1	40914932	.	A	G	.	.	MAF_USDA=20.492
NC_035092.1	40914940	.	G	A	.	.	MAF_USDA=16.471
NC_035092.1	40914941	.	A	C	.	.	MAF_USDA=16.471
NC_035092.1	40914992	.	A	G	.	.	MAF_USDA=17.059
NC_035092.1	40915017	.	T	A	.	.	MAF_USDA=17.059
NC_035092.1	40915028	.	C	A	.	.	MAF_INRAE=2.5;MAF_USDA=4.098
NC_035092.1	40915030	.	T	A	.	.	MAF_USDA=4.706
NC_035092.1	40915044	.	C	A	.	.	MAF_INRAE=14.557;MAF_USDA=22.353
NC_035092.1	40915096	.	A	G	.	.	MAF_INRAE=14.167;MAF_USDA=4.098
NC_035092.1	40915097	.	G	A	.	.	MAF_INRAE=15.19;MAF_USDA=37.647
NC_035092.1	40915099	.	A	G	.	.	MAF_USDA=17.059
NC_035092.1	40915104	.	C	T	.	.	MAF_USDA=17.059
NC_035092.1	40915206	.	A	G	.	.	MAF_USDA=8.824
NC_035092.1	40915334	.	G	A	.	.	MAF_INRAE=13.291;MAF_USDA=15.882
NC_035092.1	40915460	.	C	G	.	.	MAF_INRAE=14.167
NC_035092.1	40915733	.	C	A	.	.	MAF_USDA=11.475
NC_035092.1	40915734	.	G	T	.	.	MAF_USDA=11.475
NC_035092.1	40915748	.	C	T	.	.	MAF_INRAE=5.263;MAF_USDA=4.706
NC_035092.1	40915749	.	G	A	.	.	MAF_INRAE=10.127;MAF_USDA=5.294
NC_035092.1	40915764	.	G	A	.	.	MAF_USDA=2.459
NC_035092.1	40915834	.	A	C	.	.	MAF_USDA=1.639
NC_035092.1	40915842	.	C	T	.	.	MAF_USDA=13.115
NC_035092.1	40915855	.	G	A	.	.	MAF_USDA=1.639
NC_035092.1	40915889	.	A	T	.	.	MAF_INRAE=12.658;MAF_USDA=9.412
NC_035092.1	40915912	.	C	A	.	.	MAF_USDA=1.639
NC_035092.1	40915956	.	C	T	.	.	MAF_INRAE=5.263;MAF_USDA=17.059
NC_035092.1	40916004	.	A	G	.	.	MAF_INRAE=13.924;MAF_USDA=24.706
NC_035092.1	40916048	.	C	A	.	.	MAF_INRAE=13.924;MAF_USDA=15.294
NC_035092.1	40916066	.	G	A	.	.	MAF_INRAE=8.861;MAF_USDA=37.647
NC_035092.1	40916080	.	A	G	.	.	MAF_INRAE=28.481;MAF_USDA=49.412
NC_035092.1	40916138	.	T	A	.	.	MAF_USDA=1.639
NC_035092.1	40916161	.	G	T	.	.	MAF_USDA=7.377
NC_035092.1	40916204	.	G	T	.	.	MAF_USDA=22.951
NC_035092.1	40916212	.	T	G	.	.	MAF_INRAE=22.152;MAF_USDA=48.824
NC_035092.1	40916333	.	A	C	.	.	MAF_USDA=4.098
NC_035092.1	40916336	.	T	A	.	.	MAF_USDA=1.639
NC_035092.1	40916337	.	C	T	.	.	MAF_USDA=1.639
NC_035092.1	40916364	.	C	A	.	.	MAF_USDA=3.279
NC_035092.1	40916367	.	T	C	.	.	MAF_USDA=16.393
NC_035092.1	40916374	.	C	T	.	.	MAF_INRAE=11.392;MAF_USDA=9.412
NC_035092.1	40916386	.	C	A	.	.	MAF_INRAE=13.924;MAF_USDA=16.071
NC_035092.1	40916399	.	T	G	.	.	MAF_INRAE=45.57;MAF_USDA=34.524
NC_035092.1	40916480	.	A	G	.	.	MAF_USDA=18.033
NC_035092.1	40916484	.	A	G	.	.	MAF_INRAE=11.392;MAF_USDA=5.882
NC_035092.1	40916528	.	G	T	.	.	MAF_USDA=2.459
NC_035092.1	40916586	.	G	A	.	.	MAF_INRAE=2.5;MAF_USDA=4.098
NC_035092.1	40916669	.	G	A	.	.	MAF_USDA=1.639
NC_035092.1	40916780	.	T	A	.	.	MAF_INRAE=8.228;MAF_USDA=2.353
NC_035092.1	40916809	.	G	A	.	.	MAF_INRAE=10.833
NC_035092.1	40916810	.	T	G	.	.	MAF_INRAE=10.833
NC_035092.1	40916860	.	C	T	.	.	MAF_INRAE=3.333;MAF_USDA=5.738
NC_035092.1	40916861	.	A	T	.	.	MAF_INRAE=3.333;MAF_USDA=5.738
NC_035092.1	40916870	.	C	A	.	.	MAF_USDA=2.459
NC_035092.1	40916893	.	G	A	.	.	MAF_INRAE=23.418;MAF_USDA=43.529
NC_035092.1	40916919	.	A	T	.	.	MAF_USDA=20.492
NC_035092.1	40916931	.	C	A	.	.	MAF_INRAE=41.772;MAF_USDA=11.765
NC_035092.1	40916938	.	C	T	.	.	MAF_USDA=1.765
NC_035092.1	40916939	.	G	T	.	.	MAF_INRAE=5.263;MAF_USDA=4.118
NC_035092.1	40916950	.	G	A	.	.	MAF_USDA=7.647
NC_035092.1	40916972	.	A	T	.	.	MAF_USDA=10.0
NC_035092.1	40917002	.	A	G	.	.	MAF_INRAE=45.57;MAF_USDA=38.824
NC_035092.1	40917006	.	A	C	.	.	MAF_INRAE=48.333
NC_035092.1	40917012	.	G	T	.	.	MAF_USDA=8.824
NC_035092.1	40917075	.	C	T	.	.	MAF_USDA=7.377
NC_035092.1	40917096	.	C	A	.	.	MAF_USDA=17.213
NC_035092.1	40917110	.	T	C	.	.	MAF_INRAE=13.924;MAF_USDA=25.294
NC_035092.1	40917257	.	T	A	.	.	MAF_USDA=10.417
NC_035092.1	40917342	.	C	G	.	.	MAF_USDA=20.492
NC_035092.1	40917357	.	G	T	.	.	MAF_USDA=6.25
NC_035092.1	40917380	.	A	G	.	.	MAF_INRAE=31.579
NC_035092.1	40917384	.	G	A	.	.	MAF_USDA=1.667
NC_035092.1	40917402	.	A	C	.	.	MAF_USDA=1.639
NC_035092.1	40917421	.	C	T	.	.	MAF_USDA=1.639
NC_035092.1	40917490	.	A	G	.	.	MAF_INRAE=14.167;MAF_USDA=26.23
NC_035092.1	40917567	.	A	T	.	.	MAF_USDA=1.639
NC_035092.1	40917570	.	T	G	.	.	MAF_INRAE=10.127;MAF_USDA=7.647
NC_035092.1	40917607	.	T	C	.	.	MAF_INRAE=14.167;MAF_USDA=17.213
NC_035092.1	40917635	.	C	A	.	.	MAF_USDA=9.412
NC_035092.1	40917749	.	G	A	.	.	MAF_USDA=10.0
NC_035092.1	40917817	.	G	T	.	.	MAF_INRAE=2.5;MAF_USDA=4.118
NC_035092.1	40917844	.	T	C	.	.	MAF_USDA=9.412
NC_035092.1	40917954	.	C	T	.	.	MAF_INRAE=3.333
NC_035092.1	40917985	.	G	A	.	.	MAF_USDA=4.918
NC_035092.1	40918024	.	A	G	.	.	MAF_USDA=1.639
NC_035092.1	40918044	.	T	C	.	.	MAF_USDA=2.941
NC_035092.1	40918328	.	G	A	.	.	MAF_USDA=2.941
NC_035092.1	40918437	.	A	T	.	.	MAF_USDA=4.098
NC_035092.1	40918495	.	A	C	.	.	MAF_USDA=10.588
NC_035092.1	40918582	.	T	G	.	.	MAF_INRAE=5.263;MAF_USDA=4.118
NC_035092.1	40918670	.	C	A	.	.	MAF_USDA=3.279
NC_035092.1	40918673	.	C	T	.	.	MAF_INRAE=48.101;MAF_USDA=43.529
NC_035092.1	40918710	.	A	G	.	.	MAF_USDA=4.918
NC_035092.1	40918791	.	G	A	.	.	MAF_INRAE=48.734;MAF_USDA=41.176
NC_035092.1	40918838	.	A	C	.	.	MAF_INRAE=2.5
NC_035092.1	40918897	.	G	T	.	.	MAF_USDA=4.098
NC_035092.1	40918942	.	C	A	.	.	MAF_INRAE=10.833
NC_035092.1	40918945	.	T	G	.	.	MAF_INRAE=10.833
NC_035092.1	40918947	.	T	A	.	.	MAF_INRAE=10.833
NC_035092.1	40919113	.	C	G	.	.	MAF_USDA=8.333
NC_035092.1	40919312	.	C	T	.	.	MAF_USDA=3.279
NC_035092.1	40919352	.	G	A	.	.	MAF_USDA=1.639
NC_035092.1	40919365	.	C	A	.	.	MAF_USDA=1.639
NC_035092.1	40919455	.	T	C	.	.	MAF_INRAE=12.5;MAF_USDA=7.377
NC_035092.1	40919528	.	C	A	.	.	MAF_USDA=1.639
NC_035092.1	40919578	.	G	A	.	.	MAF_USDA=4.918
NC_035092.1	40919906	.	T	A	.	.	MAF_INRAE=32.911;MAF_USDA=21.765
NC_035092.1	40919952	.	A	T	.	.	MAF_USDA=8.333
NC_035092.1	40919960	.	T	G	.	.	MAF_USDA=8.333
NC_035092.1	40919962	.	G	T	.	.	MAF_USDA=8.333
NC_035092.1	40919968	.	A	T	.	.	MAF_INRAE=46.835;MAF_USDA=42.353
NC_035092.1	40919972	.	G	A	.	.	MAF_USDA=8.333
NC_035092.1	40919984	.	G	T	.	.	MAF_USDA=8.333
NC_035092.1	40920087	.	C	T	.	.	MAF_USDA=2.353
NC_035092.1	40920155	.	T	C	.	.	MAF_USDA=2.353
NC_035092.1	40920225	.	A	G	.	.	MAF_USDA=13.934
NC_035092.1	40920272	.	T	C	.	.	MAF_INRAE=3.333;MAF_USDA=15.294
NC_035092.1	40920390	.	C	A	.	.	MAF_INRAE=4.167
NC_035092.1	40920395	.	T	A	.	.	MAF_INRAE=3.333
NC_035092.1	40920452	.	C	A	.	.	MAF_INRAE=6.667;MAF_USDA=23.529
NC_035092.1	40920461	.	C	T	.	.	MAF_INRAE=7.5;MAF_USDA=38.824
NC_035092.1	40920487	.	C	G	.	.	MAF_USDA=15.574
NC_035092.1	40920526	.	T	A	.	.	MAF_INRAE=8.228;MAF_USDA=2.353
NC_035092.1	40920647	.	T	C	.	.	MAF_INRAE=4.167;MAF_USDA=22.353
NC_035092.1	40920727	.	A	T	.	.	MAF_USDA=8.333
NC_035092.1	40920823	.	C	T	.	.	MAF_INRAE=18.987;MAF_USDA=5.882
NC_035092.1	40920931	.	G	A	.	.	MAF_USDA=2.353
NC_035092.1	40920945	.	A	G	.	.	MAF_USDA=20.588
NC_035092.1	40920983	.	G	C	.	.	MAF_USDA=20.588
NC_035092.1	40920994	.	G	A	.	.	MAF_USDA=5.294
NC_035092.1	40920998	.	T	G	.	.	MAF_USDA=15.294
NC_035092.1	40921132	.	T	C	.	.	MAF_USDA=32.353
NC_035092.1	40921175	.	C	T	.	.	MAF_USDA=4.918
NC_035092.1	40921186	.	A	G	.	.	MAF_USDA=30.588
NC_035092.1	40921189	.	T	G	.	.	MAF_USDA=1.639
NC_035092.1	40921283	.	G	T	.	.	MAF_USDA=1.639
NC_035092.1	40921290	.	C	T	.	.	MAF_INRAE=11.667;MAF_USDA=8.333
NC_035092.1	40921298	.	T	C	.	.	MAF_USDA=2.381
NC_035092.1	40921319	.	A	C	.	.	MAF_USDA=31.548
NC_035092.1	40921330	.	A	G	.	.	MAF_USDA=31.548
NC_035092.1	40921338	.	CTTTTTTTT	CTTTTTTTA	.	.	MAF_USDA=12.5
NC_035092.1	40921346	.	T	A	.	.	MAF_USDA=36.066
NC_035092.1	40921421	.	G	T	.	.	MAF_USDA=19.412
NC_035092.1	40921426	.	G	C	.	.	MAF_USDA=2.459
NC_035092.1	40921437	.	G	T	.	.	MAF_USDA=1.639
NC_035092.1	40921460	.	G	A	.	.	MAF_USDA=30.588
NC_035092.1	40921572	.	G	A	.	.	MAF_INRAE=8.228;MAF_USDA=2.353
NC_035092.1	40921624	.	C	T	.	.	MAF_USDA=1.639
NC_035092.1	40921636	.	T	C	.	.	MAF_USDA=31.176
NC_035092.1	40921640	.	T	A	.	.	MAF_USDA=30.588
NC_035092.1	40921733	.	C	T	.	.	MAF_USDA=28.824
NC_035092.1	40921762	.	A	G	.	.	MAF_USDA=2.459
NC_035092.1	40921884	.	C	T	.	.	MAF_INRAE=12.5;MAF_USDA=3.279
NC_035092.1	40921909	.	T	G	.	.	MAF_INRAE=4.167;MAF_USDA=5.738
NC_035092.1	40922050	.	A	C	.	.	MAF_USDA=17.059
NC_035092.1	40922182	.	A	C	.	.	MAF_USDA=32.353
NC_035092.1	40922198	.	C	T	.	.	MAF_INRAE=9.494;MAF_USDA=7.059
NC_035092.1	40922249	.	G	T	.	.	MAF_INRAE=4.167;MAF_USDA=5.294
NC_035092.1	40922274	.	C	G	.	.	MAF_INRAE=4.167;MAF_USDA=5.294
NC_035092.1	40922275	.	A	C	.	.	MAF_INRAE=4.167;MAF_USDA=5.294
NC_035092.1	40922292	.	T	C	.	.	MAF_INRAE=4.167;MAF_USDA=4.706
NC_035092.1	40922296	.	T	G	.	.	MAF_USDA=10.0
NC_035092.1	40922316	.	C	T	.	.	MAF_INRAE=3.333
NC_035092.1	40922370	.	C	T	.	.	MAF_USDA=1.667
NC_035092.1	40922386	.	A	T	.	.	MAF_INRAE=3.333;MAF_USDA=30.488
NC_035092.1	40922392	.	T	A	.	.	MAF_INRAE=10.833
NC_035092.1	40922448	.	G	A	.	.	MAF_USDA=13.69
NC_035092.1	40922543	.	G	A	.	.	MAF_USDA=1.639
NC_035092.1	40922587	.	G	A	.	.	MAF_USDA=12.941
NC_035092.1	40922619	.	T	G	.	.	MAF_INRAE=4.167;MAF_USDA=28.235
NC_035092.1	40922723	.	G	A	.	.	MAF_USDA=1.639
NC_035092.1	40922733	.	T	A	.	.	MAF_INRAE=3.333;MAF_USDA=1.639
NC_035092.1	40922824	.	T	A	.	.	MAF_USDA=8.333
NC_035092.1	40922827	.	A	T	.	.	MAF_INRAE=3.333
NC_035092.1	40922829	.	A	T	.	.	MAF_INRAE=3.333
NC_035092.1	40922992	.	T	C	.	.	MAF_INRAE=7.5;MAF_USDA=31.765
NC_035092.1	40923071	.	C	A	.	.	MAF_INRAE=10.833
NC_035092.1	40923074	.	T	C	.	.	MAF_INRAE=4.167;MAF_USDA=27.059
NC_035092.1	40923273	.	G	T	.	.	MAF_USDA=1.667
NC_035092.1	40923351	.	T	C	.	.	MAF_INRAE=3.333;MAF_USDA=14.706
NC_035092.1	40923474	.	G	A	.	.	MAF_INRAE=5.833
NC_035092.1	40923476	.	G	A	.	.	MAF_INRAE=5.833
NC_035092.1	40923482	.	G	C	.	.	MAF_INRAE=4.167
NC_035092.1	40923701	.	C	A	.	.	MAF_USDA=12.941
NC_035092.1	40923767	.	T	C	.	.	MAF_INRAE=4.167;MAF_USDA=15.882
NC_035092.1	40923773	.	C	T	.	.	MAF_USDA=1.639
NC_035092.1	40923826	.	C	A	.	.	MAF_INRAE=40.506;MAF_USDA=22.941
NC_035092.1	40924204	.	C	T	.	.	MAF_INRAE=3.333
NC_035092.1	40924347	.	A	T	.	.	MAF_USDA=8.333
NC_035092.1	40924371	.	C	A	.	.	MAF_INRAE=22.152;MAF_USDA=13.529
NC_035092.1	40924508	.	C	A	.	.	MAF_USDA=4.167
NC_035092.1	40924565	.	T	C	.	.	MAF_INRAE=46.203;MAF_USDA=37.647
NC_035092.1	40924566	.	G	A	.	.	MAF_USDA=4.167
NC_035092.1	40924592	.	G	A	.	.	MAF_INRAE=4.167;MAF_USDA=3.529
NC_035092.1	40924765	.	G	A	.	.	MAF_USDA=2.459
NC_035092.1	40924795	.	G	A	.	.	MAF_USDA=4.918
NC_035092.1	40924843	.	G	A	.	.	MAF_INRAE=47.468;MAF_USDA=39.412
NC_035092.1	40924851	.	A	G	.	.	MAF_INRAE=3.333
NC_035092.1	40924874	.	A	G	.	.	MAF_INRAE=3.333
NC_035092.1	40924880	.	G	A	.	.	MAF_USDA=1.639
NC_035092.1	40924906	.	A	G	.	.	MAF_USDA=1.639
NC_035092.1	40924950	.	G	T	.	.	MAF_INRAE=40.506;MAF_USDA=22.941
NC_035092.1	40925141	.	A	G	.	.	MAF_USDA=3.333
NC_035092.1	40925205	.	T	C	.	.	MAF_INRAE=10.833
NC_035092.1	40925241	.	C	T	.	.	MAF_INRAE=2.5
NC_035092.1	40925248	.	G	T	.	.	MAF_USDA=13.934
NC_035092.1	40925262	.	G	A	.	.	MAF_INRAE=3.333
NC_035092.1	40925285	.	C	A	.	.	MAF_USDA=13.529
NC_035092.1	40925521	.	A	G	.	.	MAF_USDA=2.459
NC_035092.1	40925672	.	C	T	.	.	MAF_INRAE=3.333
NC_035092.1	40925693	.	C	G	.	.	MAF_USDA=9.016
NC_035092.1	40925809	.	C	T	.	.	MAF_INRAE=8.228;MAF_USDA=2.353
NC_035092.1	40925876	.	T	C	.	.	MAF_USDA=1.639
NC_035092.1	40925943	.	G	A	.	.	MAF_INRAE=44.304;MAF_USDA=35.294
NC_035092.1	40926000	.	C	A	.	.	MAF_USDA=11.765
NC_035092.1	40926029	.	A	G	.	.	MAF_USDA=4.098
NC_035092.1	40926057	.	G	A	.	.	MAF_USDA=4.098
NC_035092.1	40926078	.	A	G	.	.	MAF_INRAE=24.684;MAF_USDA=15.294
NC_035092.1	40926271	.	G	A	.	.	MAF_INRAE=11.392;MAF_USDA=45.294
NC_035092.1	40926290	.	T	G	.	.	MAF_INRAE=3.333
NC_035092.1	40926389	.	A	G	.	.	MAF_INRAE=23.418;MAF_USDA=44.706
NC_035092.1	40926450	.	C	A	.	.	MAF_USDA=2.459
NC_035092.1	40926463	.	C	A	.	.	MAF_USDA=1.639
NC_035092.1	40926508	.	G	T	.	.	MAF_INRAE=13.924;MAF_USDA=11.176
NC_035092.1	40926585	.	G	T	.	.	MAF_USDA=9.836
NC_035092.1	40926592	.	C	G	.	.	MAF_USDA=1.639
NC_035092.1	40926593	.	T	G	.	.	MAF_USDA=1.639
NC_035092.1	40926626	.	G	T	.	.	MAF_INRAE=8.228;MAF_USDA=2.941
NC_035092.1	40926682	.	C	T	.	.	MAF_USDA=15.294
NC_035092.1	40926697	.	C	G	.	.	MAF_USDA=5.294
NC_035092.1	40926730	.	G	A	.	.	MAF_INRAE=2.5;MAF_USDA=4.706
NC_035092.1	40926772	.	C	A	.	.	MAF_INRAE=5.696;MAF_USDA=1.639
NC_035092.1	40926789	.	T	A	.	.	MAF_INRAE=10.759;MAF_USDA=11.176
NC_035092.1	40926790	.	G	T	.	.	MAF_USDA=2.353
NC_035092.1	40926795	.	C	T	.	.	MAF_INRAE=10.833
NC_035092.1	40926840	.	G	C	.	.	MAF_USDA=1.639
NC_035092.1	40926888	.	C	T	.	.	MAF_USDA=1.765
NC_035092.1	40926906	.	G	A	.	.	MAF_USDA=1.639
NC_035092.1	40926934	.	G	T	.	.	MAF_INRAE=10.759;MAF_USDA=20.833
NC_035092.1	40926942	.	T	A	.	.	MAF_USDA=6.557
NC_035092.1	40926947	.	A	C	.	.	MAF_USDA=3.279
NC_035092.1	40927126	.	C	A	.	.	MAF_USDA=8.333
NC_035092.1	40927152	.	G	C	.	.	MAF_INRAE=23.418;MAF_USDA=14.706
NC_035092.1	40927159	.	G	A	.	.	MAF_USDA=6.25
NC_035092.1	40927197	.	T	G	.	.	MAF_USDA=5.882
NC_035092.1	40927223	.	G	T	.	.	MAF_INRAE=5.263
NC_035092.1	40927313	.	A	G	.	.	MAF_INRAE=3.797;MAF_USDA=9.836
NC_035092.1	40927327	.	C	T	.	.	MAF_INRAE=6.962;MAF_USDA=4.118
NC_035092.1	40927328	.	C	T	.	.	MAF_USDA=2.941
NC_035092.1	40927331	.	A	G	.	.	MAF_INRAE=2.5;MAF_USDA=3.529
NC_035092.1	40927377	.	C	A	.	.	MAF_INRAE=5.263;MAF_USDA=10.588
NC_035092.1	40927381	.	G	A	.	.	MAF_INRAE=6.962;MAF_USDA=8.235
NC_035092.1	40927437	.	A	T	.	.	MAF_INRAE=13.924;MAF_USDA=29.412
NC_035092.1	40927492	.	C	G	.	.	MAF_USDA=27.059
NC_035092.1	40927516	.	T	G	.	.	MAF_INRAE=13.924;MAF_USDA=22.941
NC_035092.1	40927553	.	T	G	.	.	MAF_USDA=8.333
NC_035092.1	40927642	.	C	A	.	.	MAF_USDA=7.377
NC_035092.1	40927868	.	C	T	.	.	MAF_USDA=1.639
NC_035092.1	40927989	.	A	G	.	.	MAF_USDA=1.639
NC_035092.1	40928040	.	T	C	.	.	MAF_INRAE=13.924;MAF_USDA=11.765
NC_035092.1	40928147	.	A	C	.	.	MAF_INRAE=8.228;MAF_USDA=4.706
NC_035092.1	40928166	.	T	C	.	.	MAF_INRAE=13.924;MAF_USDA=11.765
NC_035092.1	40928183	.	G	A	.	.	MAF_USDA=1.639
NC_035092.1	40928204	.	G	A	.	.	MAF_USDA=2.459
NC_035092.1	40928226	.	A	T	.	.	MAF_INRAE=32.911;MAF_USDA=8.824
NC_035092.1	40928266	.	G	A	.	.	MAF_USDA=2.353
NC_035092.1	40928364	.	A	C	.	.	MAF_INRAE=14.557;MAF_USDA=20.833
NC_035092.1	40928378	.	C	T	.	.	MAF_USDA=7.143
NC_035092.1	40928664	.	A	T	.	.	MAF_USDA=10.588
NC_035092.1	40928681	.	A	C	.	.	MAF_INRAE=10.526;MAF_USDA=16.471
NC_035092.1	40928727	.	T	C	.	.	MAF_INRAE=46.835;MAF_USDA=20.588
NC_035092.1	40928755	.	G	A	.	.	MAF_USDA=1.639
NC_035092.1	40928758	.	T	G	.	.	MAF_INRAE=34.81;MAF_USDA=47.647
NC_035092.1	40928803	.	A	C	.	.	MAF_USDA=11.176
NC_035092.1	40928839	.	A	T	.	.	MAF_INRAE=46.835;MAF_USDA=16.471
NC_035092.1	40928959	.	T	C	.	.	MAF_INRAE=8.333;MAF_USDA=2.459
NC_035092.1	40929064	.	T	G	.	.	MAF_INRAE=25.949;MAF_USDA=29.412
NC_035092.1	40929068	.	A	T	.	.	MAF_USDA=20.588
NC_035092.1	40929110	.	T	G	.	.	MAF_USDA=1.639
NC_035092.1	40929155	.	T	A	.	.	MAF_INRAE=11.392
NC_035092.1	40929224	.	T	G	.	.	MAF_INRAE=20.886;MAF_USDA=37.647
NC_035092.1	40929228	.	C	T	.	.	MAF_USDA=4.118
NC_035092.1	40929259	.	A	G	.	.	MAF_INRAE=46.835;MAF_USDA=15.882
NC_035092.1	40929344	.	G	A	.	.	MAF_INRAE=12.5;MAF_USDA=12.941
NC_035092.1	40929387	.	A	C	.	.	MAF_USDA=1.639
NC_035092.1	40929407	.	G	T	.	.	MAF_USDA=4.098
NC_035092.1	40929443	.	A	T	.	.	MAF_INRAE=44.167;MAF_USDA=25.0
NC_035092.1	40929489	.	T	C	.	.	MAF_USDA=13.115
NC_035092.1	40929634	.	G	A	.	.	MAF_USDA=1.639
NC_035092.1	40929670	.	T	C	.	.	MAF_USDA=1.639
NC_035092.1	40929681	.	C	T	.	.	MAF_USDA=1.639
NC_035092.1	40929781	.	G	T	.	.	MAF_INRAE=15.823;MAF_USDA=7.647
NC_035092.1	40929791	.	G	T	.	.	MAF_USDA=2.941
NC_035092.1	40929825	.	C	T	.	.	MAF_INRAE=29.747;MAF_USDA=45.882
NC_035092.1	40929831	.	C	T	.	.	MAF_INRAE=12.5;MAF_USDA=27.059
NC_035092.1	40929834	.	G	T	.	.	MAF_INRAE=15.19;MAF_USDA=7.059
NC_035092.1	40929876	.	T	C	.	.	MAF_INRAE=12.5
NC_035092.1	40929901	.	C	A	.	.	MAF_INRAE=46.835;MAF_USDA=15.882
NC_035092.1	40929950	.	C	T	.	.	MAF_INRAE=18.987;MAF_USDA=24.118
NC_035092.1	40930016	.	G	T	.	.	MAF_USDA=15.882
NC_035092.1	40930029	.	G	T	.	.	MAF_INRAE=25.949;MAF_USDA=32.941
NC_035092.1	40930066	.	C	T	.	.	MAF_INRAE=33.544;MAF_USDA=31.25
NC_035092.1	40930135	.	T	G	.	.	MAF_INRAE=13.333;MAF_USDA=28.824
NC_035092.1	40930141	.	A	T	.	.	MAF_INRAE=13.333;MAF_USDA=28.235
NC_035092.1	40930150	.	G	T	.	.	MAF_USDA=8.333
NC_035092.1	40930158	.	T	G	.	.	MAF_INRAE=44.937;MAF_USDA=38.824
NC_035092.1	40930163	.	T	C	.	.	MAF_INRAE=11.667;MAF_USDA=25.882
NC_035092.1	40930212	.	A	G	.	.	MAF_USDA=1.639
NC_035092.1	40930226	.	C	G	.	.	MAF_INRAE=2.5
NC_035092.1	40930234	.	G	C	.	.	MAF_INRAE=4.167
NC_035092.1	40930238	.	A	T	.	.	MAF_INRAE=4.167
NC_035092.1	40930241	.	C	T	.	.	MAF_INRAE=11.667;MAF_USDA=31.176
NC_035092.1	40930242	.	G	T	.	.	MAF_INRAE=4.167;MAF_USDA=3.529
NC_035092.1	40930244	.	A	C	.	.	MAF_INRAE=4.167;MAF_USDA=2.459
NC_035092.1	40930264	.	T	G	.	.	MAF_USDA=1.639
NC_035092.1	40930276	.	A	G	.	.	MAF_USDA=2.083
NC_035092.1	40930280	.	G	T	.	.	MAF_USDA=2.083
NC_035092.1	40930699	.	A	T	.	.	MAF_USDA=6.25
NC_035092.1	40930701	.	G	C	.	.	MAF_USDA=2.459
NC_035092.1	40930781	.	T	A	.	.	MAF_USDA=3.529
NC_035092.1	40930862	.	G	T	.	.	MAF_INRAE=34.177;MAF_USDA=32.941
NC_035092.1	40930870	.	G	A	.	.	MAF_INRAE=12.5;MAF_USDA=26.471
NC_035092.1	40930886	.	G	A	.	.	MAF_INRAE=46.835;MAF_USDA=18.235
NC_035092.1	40930919	.	A	G	.	.	MAF_INRAE=11.667;MAF_USDA=25.882
NC_035092.1	40930963	.	G	T	.	.	MAF_USDA=1.639
NC_035092.1	40931053	.	A	G	.	.	MAF_USDA=8.333
NC_035092.1	40931066	.	G	C	.	.	MAF_INRAE=12.5
NC_035092.1	40931068	.	A	C	.	.	MAF_INRAE=12.5
NC_035092.1	40931087	.	A	G	.	.	MAF_INRAE=12.5;MAF_USDA=25.294
NC_035092.1	40931119	.	T	A	.	.	MAF_USDA=13.115
NC_035092.1	40931134	.	G	A	.	.	MAF_INRAE=12.5;MAF_USDA=25.882
NC_035092.1	40931196	.	G	C	.	.	MAF_INRAE=12.5
NC_035092.1	40931205	.	C	T	.	.	MAF_INRAE=12.5
NC_035092.1	40931207	.	G	T	.	.	MAF_INRAE=12.5
NC_035092.1	40931233	.	G	A	.	.	MAF_USDA=26.471
NC_035092.1	40931243	.	A	T	.	.	MAF_USDA=2.459
NC_035092.1	40931252	.	T	C	.	.	MAF_USDA=2.459
NC_035092.1	40931292	.	C	T	.	.	MAF_INRAE=12.5;MAF_USDA=26.471
NC_035092.1	40931304	.	T	C	.	.	MAF_USDA=1.639
NC_035092.1	40931321	.	A	G	.	.	MAF_INRAE=12.5;MAF_USDA=26.471
NC_035092.1	40931324	.	A	T	.	.	MAF_INRAE=15.19;MAF_USDA=6.471
NC_035092.1	40931340	.	C	A	.	.	MAF_INRAE=34.81;MAF_USDA=34.118
NC_035092.1	40931354	.	T	A	.	.	MAF_USDA=1.639
NC_035092.1	40931385	.	C	T	.	.	MAF_INRAE=11.667;MAF_USDA=26.471
NC_035092.1	40931397	.	T	C	.	.	MAF_INRAE=34.81;MAF_USDA=34.706
NC_035092.1	40931560	.	C	T	.	.	MAF_USDA=10.656
NC_035092.1	40931612	.	C	T	.	.	MAF_INRAE=11.667;MAF_USDA=25.882
NC_035092.1	40931649	.	C	T	.	.	MAF_INRAE=34.81;MAF_USDA=33.529
NC_035092.1	40931650	.	G	A	.	.	MAF_INRAE=32.911;MAF_USDA=9.412
NC_035092.1	40931669	.	A	T	.	.	MAF_USDA=10.656
NC_035092.1	40931678	.	A	T	.	.	MAF_USDA=1.639
NC_035092.1	40931705	.	G	C	.	.	MAF_INRAE=12.5;MAF_USDA=25.294
NC_035092.1	40931772	.	T	G	.	.	MAF_INRAE=34.81;MAF_USDA=36.471
NC_035092.1	40931802	.	G	A	.	.	MAF_INRAE=12.5;MAF_USDA=25.882
NC_035092.1	40931813	.	G	A	.	.	MAF_INRAE=3.333
NC_035092.1	40931824	.	G	A	.	.	MAF_INRAE=12.5;MAF_USDA=26.471
NC_035092.1	40931827	.	G	A	.	.	MAF_INRAE=12.5;MAF_USDA=12.941
NC_035092.1	40931856	.	A	G	.	.	MAF_INRAE=12.5;MAF_USDA=25.882
NC_035092.1	40932039	.	A	G	.	.	MAF_USDA=1.639
NC_035092.1	40932064	.	G	A	.	.	MAF_USDA=9.412
NC_035092.1	40932089	.	G	C	.	.	MAF_USDA=6.25
NC_035092.1	40932118	.	C	G	.	.	MAF_USDA=3.529
NC_035092.1	40932123	.	C	A	.	.	MAF_USDA=13.529
NC_035092.1	40932124	.	C	T	.	.	MAF_USDA=13.529
NC_035092.1	40932125	.	T	G	.	.	MAF_USDA=13.529
NC_035092.1	40932135	.	T	A	.	.	MAF_USDA=13.529
NC_035092.1	40932332	.	G	A	.	.	MAF_INRAE=13.333;MAF_USDA=10.656
NC_035092.1	40932388	.	C	T	.	.	MAF_USDA=3.279
NC_035092.1	40932413	.	C	G	.	.	MAF_USDA=3.279
NC_035092.1	40932418	.	A	G	.	.	MAF_USDA=2.459
NC_035092.1	40932421	.	G	A	.	.	MAF_USDA=2.459
NC_035092.1	40932422	.	AGT	AGA	.	.	MAF_USDA=2.083
NC_035092.1	40932454	.	G	T	.	.	MAF_INRAE=18.987;MAF_USDA=15.882
NC_035092.1	40932456	.	G	C	.	.	MAF_USDA=3.279
NC_035092.1	40932490	.	G	A	.	.	MAF_INRAE=13.333;MAF_USDA=25.882
NC_035092.1	40932495	.	A	G	.	.	MAF_INRAE=5.263;MAF_USDA=8.333
NC_035092.1	40932525	.	G	A	.	.	MAF_USDA=1.639
NC_035092.1	40932551	.	G	A	.	.	MAF_INRAE=12.5;MAF_USDA=22.941
NC_035092.1	40932710	.	G	A	.	.	MAF_INRAE=11.667;MAF_USDA=27.647
NC_035092.1	40932848	.	C	T	.	.	MAF_INRAE=12.5;MAF_USDA=13.529
NC_035092.1	40932857	.	C	T	.	.	MAF_INRAE=3.333
NC_035092.1	40932965	.	C	A	.	.	MAF_INRAE=36.076;MAF_USDA=40.0
NC_035092.1	40933008	.	A	T	.	.	MAF_INRAE=12.5;MAF_USDA=14.118
NC_035092.1	40933038	.	T	C	.	.	MAF_INRAE=36.076;MAF_USDA=40.0
NC_035092.1	40933070	.	A	G	.	.	MAF_USDA=2.459
NC_035092.1	40933085	.	A	T	.	.	MAF_USDA=12.941
NC_035092.1	40933262	.	G	A	.	.	MAF_USDA=3.279
NC_035092.1	40933269	.	T	C	.	.	MAF_USDA=4.098
NC_035092.1	40933276	.	A	C	.	.	MAF_USDA=4.918
NC_035092.1	40933300	.	C	T	.	.	MAF_USDA=13.934
NC_035092.1	40933312	.	T	A	.	.	MAF_USDA=2.083
NC_035092.1	40933363	.	C	T	.	.	MAF_INRAE=11.667;MAF_USDA=5.882
NC_035092.1	40933395	.	A	T	.	.	MAF_INRAE=47.468;MAF_USDA=24.118
NC_035092.1	40933411	.	A	G	.	.	MAF_USDA=18.852
NC_035092.1	40933420	.	A	G	.	.	MAF_USDA=15.574
NC_035092.1	40933442	.	A	T	.	.	MAF_USDA=12.5
NC_035092.1	40933471	.	G	A	.	.	MAF_USDA=13.115
NC_035092.1	40933538	.	C	A	.	.	MAF_INRAE=13.333;MAF_USDA=22.941
NC_035092.1	40933561	.	C	A	.	.	MAF_USDA=6.25
NC_035092.1	40933569	.	T	C	.	.	MAF_USDA=4.118
NC_035092.1	40933572	.	G	A	.	.	MAF_USDA=1.639
NC_035092.1	40933602	.	G	C	.	.	MAF_USDA=2.353
NC_035092.1	40933644	.	C	T	.	.	MAF_INRAE=13.333;MAF_USDA=17.647
NC_035092.1	40933659	.	G	A	.	.	MAF_INRAE=1.667;MAF_USDA=18.75
NC_035092.1	40933662	.	A	G	.	.	MAF_INRAE=17.722;MAF_USDA=14.706
NC_035092.1	40933671	.	A	G	.	.	MAF_INRAE=1.667;MAF_USDA=25.0
NC_035092.1	40933681	.	C	T	.	.	MAF_INRAE=10.759;MAF_USDA=3.279
NC_035092.1	40933691	.	A	T	.	.	MAF_INRAE=3.333;MAF_USDA=20.833
NC_035092.1	40933708	.	A	T	.	.	MAF_INRAE=5.0;MAF_USDA=22.917
NC_035092.1	40933712	.	G	T	.	.	MAF_USDA=46.721
NC_035092.1	40933745	.	C	T	.	.	MAF_USDA=1.639
NC_035092.1	40933751	.	A	G	.	.	MAF_INRAE=2.5;MAF_USDA=20.833
NC_035092.1	40933759	.	G	T	.	.	MAF_INRAE=1.667;MAF_USDA=14.583
NC_035092.1	40933791	.	A	G	.	.	MAF_USDA=10.656
NC_035092.1	40933813	.	A	G	.	.	MAF_USDA=6.25
NC_035092.1	40933854	.	G	A	.	.	MAF_INRAE=15.19;MAF_USDA=6.471
NC_035092.1	40933871	.	G	A	.	.	MAF_INRAE=15.19;MAF_USDA=6.471
NC_035092.1	40933925	.	A	T	.	.	MAF_USDA=4.918
NC_035092.1	40933956	.	A	G	.	.	MAF_USDA=2.459
NC_035092.1	40934026	.	A	G	.	.	MAF_INRAE=12.5;MAF_USDA=12.941
NC_035092.1	40934032	.	G	A	.	.	MAF_USDA=3.279
NC_035092.1	40934044	.	G	A	.	.	MAF_USDA=12.353
NC_035092.1	40934098	.	G	A	.	.	MAF_INRAE=20.253;MAF_USDA=37.5
NC_035092.1	40934204	.	G	A	.	.	MAF_INRAE=10.833;MAF_USDA=5.294
NC_035092.1	40934234	.	C	T	.	.	MAF_USDA=3.279
NC_035092.1	40934280	.	T	G	.	.	MAF_USDA=16.471
NC_035092.1	40934289	.	T	C	.	.	MAF_USDA=13.115
NC_035092.1	40934296	.	C	T	.	.	MAF_INRAE=3.333
NC_035092.1	40934475	.	A	G	.	.	MAF_INRAE=20.253;MAF_USDA=22.941
NC_035092.1	40934487	.	G	A	.	.	MAF_USDA=3.529
NC_035092.1	40934493	.	C	G	.	.	MAF_USDA=3.529
NC_035092.1	40934508	.	T	G	.	.	MAF_USDA=1.639
NC_035092.1	40934575	.	C	A	.	.	MAF_INRAE=40.506;MAF_USDA=42.941
NC_035092.1	40934576	.	G	A	.	.	MAF_USDA=2.459
NC_035092.1	40934714	.	T	G	.	.	MAF_INRAE=12.5
NC_035092.1	40934731	.	G	T	.	.	MAF_USDA=1.639
NC_035092.1	40934750	.	C	T	.	.	MAF_INRAE=26.316
NC_035092.1	40934777	.	G	A	.	.	MAF_USDA=3.333
NC_035092.1	40934804	.	C	T	.	.	MAF_INRAE=15.19;MAF_USDA=9.524
NC_035092.1	40934807	.	A	G	.	.	MAF_INRAE=39.873;MAF_USDA=14.881
NC_035092.1	40934842	.	G	T	.	.	MAF_INRAE=15.19;MAF_USDA=8.824
NC_035092.1	40934899	.	G	T	.	.	MAF_INRAE=15.19;MAF_USDA=9.412
NC_035092.1	40934967	.	A	C	.	.	MAF_INRAE=15.833;MAF_USDA=2.459
NC_035092.1	40934972	.	A	T	.	.	MAF_INRAE=15.19;MAF_USDA=8.824
NC_035092.1	40935002	.	T	G	.	.	MAF_USDA=1.639
NC_035092.1	40935011	.	A	G	.	.	MAF_INRAE=34.81;MAF_USDA=27.647
NC_035092.1	40935084	.	A	C	.	.	MAF_USDA=4.167
NC_035092.1	40935096	.	G	A	.	.	MAF_USDA=6.25
NC_035092.1	40935112	.	G	T	.	.	MAF_INRAE=15.823;MAF_USDA=27.647
NC_035092.1	40935126	.	C	T	.	.	MAF_INRAE=26.316;MAF_USDA=28.235
NC_035092.1	40935135	.	G	T	.	.	MAF_USDA=5.882
NC_035092.1	40935146	.	A	T	.	.	MAF_INRAE=26.667
NC_035092.1	40935153	.	A	T	.	.	MAF_INRAE=15.823;MAF_USDA=28.235
NC_035092.1	40935166	.	C	T	.	.	MAF_INRAE=15.823;MAF_USDA=14.118
NC_035092.1	40935364	.	A	G	.	.	MAF_USDA=2.353
NC_035092.1	40935411	.	G	T	.	.	MAF_USDA=1.639
NC_035092.1	40935538	.	C	T	.	.	MAF_USDA=1.639
NC_035092.1	40935670	.	C	T	.	.	MAF_USDA=1.639
NC_035092.1	40935773	.	A	T	.	.	MAF_INRAE=26.667;MAF_USDA=20.0
NC_035092.1	40935774	.	A	G	.	.	MAF_USDA=3.529
NC_035092.1	40935803	.	A	C	.	.	MAF_USDA=2.459
NC_035092.1	40935815	.	T	C	.	.	MAF_USDA=2.459
NC_035092.1	40935816	.	A	T	.	.	MAF_INRAE=15.19;MAF_USDA=21.176
NC_035092.1	40935817	.	G	T	.	.	MAF_USDA=3.279
NC_035092.1	40935831	.	G	C	.	.	MAF_USDA=11.475
NC_035092.1	40935843	.	C	T	.	.	MAF_USDA=1.639
NC_035092.1	40935870	.	G	A	.	.	MAF_INRAE=26.667;MAF_USDA=20.0
NC_035092.1	40935895	.	A	G	.	.	MAF_USDA=2.459
NC_035092.1	40935954	.	A	C	.	.	MAF_USDA=2.459
NC_035092.1	40936052	.	A	T	.	.	MAF_USDA=2.459
NC_035092.1	40936120	.	T	A	.	.	MAF_INRAE=26.667;MAF_USDA=16.471
NC_035092.1	40936141	.	A	T	.	.	MAF_INRAE=21.053;MAF_USDA=3.529
NC_035092.1	40936144	.	T	G	.	.	MAF_USDA=3.529
NC_035092.1	40936190	.	A	T	.	.	MAF_INRAE=35.443;MAF_USDA=41.176
NC_035092.1	40936191	.	G	T	.	.	MAF_INRAE=30.0;MAF_USDA=41.176
NC_035092.1	40936311	.	A	C	.	.	MAF_USDA=3.279
NC_035092.1	40936460	.	G	C	.	.	MAF_INRAE=5.263;MAF_USDA=8.333
NC_035092.1	40936461	.	A	C	.	.	MAF_USDA=8.333
NC_035092.1	40936466	.	A	G	.	.	MAF_USDA=4.098
NC_035092.1	40936473	.	C	G	.	.	MAF_INRAE=43.671;MAF_USDA=21.176
NC_035092.1	40936510	.	G	T	.	.	MAF_USDA=2.083
NC_035092.1	40936570	.	G	T	.	.	MAF_USDA=3.279
NC_035092.1	40936594	.	A	T	.	.	MAF_USDA=3.279
NC_035092.1	40936736	.	G	A	.	.	MAF_USDA=3.279
NC_035092.1	40936740	.	T	C	.	.	MAF_USDA=3.279
NC_035092.1	40936808	.	G	T	.	.	MAF_USDA=3.279
NC_035092.1	40936823	.	T	A	.	.	MAF_INRAE=10.759;MAF_USDA=3.279
NC_035092.1	40936830	.	C	T	.	.	MAF_USDA=3.279
NC_035092.1	40937019	.	C	G	.	.	MAF_USDA=2.459
NC_035092.1	40937030	.	T	G	.	.	MAF_INRAE=24.051;MAF_USDA=10.656
NC_035092.1	40937035	.	C	T	.	.	MAF_INRAE=13.924;MAF_USDA=8.824
NC_035092.1	40937047	.	G	T	.	.	MAF_INRAE=13.924;MAF_USDA=17.059
NC_035092.1	40937062	.	G	T	.	.	MAF_USDA=2.459
NC_035092.1	40937080	.	A	G	.	.	MAF_USDA=2.459
NC_035092.1	40937163	.	C	A	.	.	MAF_INRAE=3.333
NC_035092.1	40937172	.	T	A	.	.	MAF_USDA=2.459
NC_035092.1	40937190	.	C	A	.	.	MAF_INRAE=24.684;MAF_USDA=10.656
NC_035092.1	40937199	.	C	A	.	.	MAF_USDA=2.353
NC_035092.1	40937217	.	C	T	.	.	MAF_USDA=4.167
NC_035092.1	40937479	.	T	A	.	.	MAF_INRAE=24.051;MAF_USDA=29.508
NC_035092.1	40937488	.	C	T	.	.	MAF_USDA=6.25
NC_035092.1	40937696	.	A	C	.	.	MAF_USDA=5.882
NC_035092.1	40937803	.	T	A	.	.	MAF_INRAE=6.962;MAF_USDA=8.333
NC_035092.1	40937806	.	T	G	.	.	MAF_INRAE=12.025;MAF_USDA=25.833
NC_035092.1	40937808	.	T	A	.	.	MAF_INRAE=15.833;MAF_USDA=3.333
NC_035092.1	40937821	.	A	T	.	.	MAF_INRAE=2.5;MAF_USDA=4.762
NC_035092.1	40937825	.	T	A	.	.	MAF_INRAE=12.025;MAF_USDA=26.667
NC_035092.1	40937875	.	C	T	.	.	MAF_INRAE=2.5;MAF_USDA=4.819
NC_035092.1	40938077	.	G	C	.	.	MAF_USDA=1.639
NC_035092.1	40938081	.	G	T	.	.	MAF_USDA=5.882
NC_035092.1	40938106	.	A	T	.	.	MAF_USDA=10.656
NC_035092.1	40938107	.	G	T	.	.	MAF_INRAE=12.025;MAF_USDA=26.23
NC_035092.1	40938164	.	T	A	.	.	MAF_USDA=5.882
NC_035092.1	40938325	.	A	T	.	.	MAF_USDA=6.25
NC_035092.1	40938340	.	A	T	.	.	MAF_INRAE=13.924
NC_035092.1	40938341	.	A	T	.	.	MAF_INRAE=13.333
NC_035092.1	40938367	.	C	A	.	.	MAF_INRAE=16.456;MAF_USDA=15.882
NC_035092.1	40938417	.	T	G	.	.	MAF_USDA=3.571
NC_035092.1	40938520	.	G	A	.	.	MAF_USDA=8.333
NC_035092.1	40938645	.	G	T	.	.	MAF_INRAE=39.241;MAF_USDA=15.476
NC_035092.1	40938661	.	G	A	.	.	MAF_USDA=12.5
NC_035092.1	40938691	.	T	G	.	.	MAF_USDA=8.333
NC_035092.1	40938696	.	C	T	.	.	MAF_USDA=8.333
NC_035092.1	40938726	.	T	G	.	.	MAF_INRAE=2.5;MAF_USDA=5.357
NC_035092.1	40938736	.	C	T	.	.	MAF_INRAE=25.949;MAF_USDA=11.31
NC_035092.1	40938837	.	C	A	.	.	MAF_INRAE=2.5;MAF_USDA=5.357
NC_035092.1	40938879	.	G	A	.	.	MAF_INRAE=11.667
NC_035092.1	40939013	.	T	C	.	.	MAF_USDA=3.333
NC_035092.1	40939015	.	A	C	.	.	MAF_INRAE=18.987;MAF_USDA=37.5
NC_035092.1	40939066	.	T	A	.	.	MAF_USDA=3.333
NC_035092.1	40939095	.	A	G	.	.	MAF_INRAE=18.987;MAF_USDA=38.095
NC_035092.1	40939115	.	C	T	.	.	MAF_USDA=4.217
NC_035092.1	40939157	.	C	A	.	.	MAF_INRAE=12.025;MAF_USDA=6.78
NC_035092.1	40939376	.	C	A	.	.	MAF_USDA=1.639
NC_035092.1	40939451	.	C	G	.	.	MAF_INRAE=39.873;MAF_USDA=24.706
NC_035092.1	40939471	.	A	T	.	.	MAF_INRAE=2.5;MAF_USDA=5.294
NC_035092.1	40939524	.	G	A	.	.	MAF_USDA=14.583
NC_035092.1	40939588	.	C	A	.	.	MAF_INRAE=12.025;MAF_USDA=7.647
NC_035092.1	40939641	.	A	C	.	.	MAF_INRAE=18.354;MAF_USDA=34.118
NC_035092.1	40939676	.	T	A	.	.	MAF_USDA=6.471
NC_035092.1	40939709	.	A	T	.	.	MAF_USDA=5.882
NC_035092.1	40939712	.	G	C	.	.	MAF_USDA=1.765
NC_035092.1	40939799	.	C	T	.	.	MAF_INRAE=25.316;MAF_USDA=11.176
NC_035092.1	40939803	.	A	C	.	.	MAF_INRAE=8.228;MAF_USDA=2.353
NC_035092.1	40939834	.	T	A	.	.	MAF_USDA=2.459
NC_035092.1	40939998	.	A	T	.	.	MAF_USDA=2.459
NC_035092.1	40940005	.	A	C	.	.	MAF_INRAE=39.873;MAF_USDA=15.294
NC_035092.1	40940141	.	A	T	.	.	MAF_INRAE=18.354;MAF_USDA=15.882
NC_035092.1	40940203	.	G	A	.	.	MAF_INRAE=25.949;MAF_USDA=9.412
NC_035092.1	40940267	.	T	C	.	.	MAF_USDA=3.279
NC_035092.1	40940272	.	C	G	.	.	MAF_INRAE=15.833;MAF_USDA=2.459
NC_035092.1	40940273	.	A	G	.	.	MAF_INRAE=41.772;MAF_USDA=31.176
NC_035092.1	40940327	.	C	T	.	.	MAF_INRAE=39.873;MAF_USDA=14.706
NC_035092.1	40940328	.	G	A	.	.	MAF_USDA=1.639
NC_035092.1	40940402	.	A	G	.	.	MAF_INRAE=18.354;MAF_USDA=15.882
NC_035092.1	40940444	.	C	T	.	.	MAF_INRAE=18.354;MAF_USDA=46.471
NC_035092.1	40940447	.	C	G	.	.	MAF_USDA=1.639
NC_035092.1	40940488	.	G	T	.	.	MAF_USDA=10.656
NC_035092.1	40940496	.	G	C	.	.	MAF_INRAE=2.5;MAF_USDA=4.706
NC_035092.1	40940528	.	G	T	.	.	MAF_USDA=4.918
NC_035092.1	40940800	.	A	C	.	.	MAF_USDA=2.459
NC_035092.1	40940926	.	G	A	.	.	MAF_INRAE=18.987;MAF_USDA=45.882
NC_035092.1	40941018	.	T	C	.	.	MAF_USDA=1.639
NC_035092.1	40941027	.	A	T	.	.	MAF_INRAE=2.5;MAF_USDA=4.167
NC_035092.1	40941029	.	A	T	.	.	MAF_INRAE=3.333;MAF_USDA=14.583
NC_035092.1	40941031	.	T	A	.	.	MAF_INRAE=46.203;MAF_USDA=47.917
NC_035092.1	40941033	.	T	A	.	.	MAF_USDA=4.167
NC_035092.1	40941064	.	C	T	.	.	MAF_USDA=8.333
NC_035092.1	40941071	.	T	A	.	.	MAF_USDA=2.941
NC_035092.1	40941133	.	A	C	.	.	MAF_INRAE=18.987;MAF_USDA=32.353
NC_035092.1	40941215	.	T	A	.	.	MAF_INRAE=17.722;MAF_USDA=50.0
NC_035092.1	40941217	.	T	G	.	.	MAF_INRAE=13.333;MAF_USDA=50.0
NC_035092.1	40941251	.	A	T	.	.	MAF_USDA=4.098
NC_035092.1	40941273	.	A	C	.	.	MAF_USDA=6.25
NC_035092.1	40941359	.	G	A	.	.	MAF_USDA=5.882
NC_035092.1	40941367	.	A	G	.	.	MAF_USDA=13.529
NC_035092.1	40941420	.	G	C	.	.	MAF_USDA=24.706
NC_035092.1	40941527	.	G	T	.	.	MAF_INRAE=2.5;MAF_USDA=4.118
NC_035092.1	40941629	.	A	T	.	.	MAF_USDA=1.765
NC_035092.1	40941666	.	G	A	.	.	MAF_INRAE=18.987;MAF_USDA=45.833
NC_035092.1	40942073	.	G	A	.	.	MAF_INRAE=10.759;MAF_USDA=3.279
NC_035092.1	40942114	.	G	T	.	.	MAF_USDA=2.459
NC_035092.1	40942119	.	G	A	.	.	MAF_INRAE=9.167;MAF_USDA=6.471
NC_035092.1	40942131	.	G	A	.	.	MAF_USDA=1.639
NC_035092.1	40942158	.	C	A	.	.	MAF_USDA=26.23
NC_035092.1	40942290	.	T	G	.	.	MAF_USDA=8.333
NC_035092.1	40942855	.	C	A	.	.	MAF_USDA=14.583
NC_035092.1	40943621	.	G	A	.	.	MAF_USDA=5.357
NC_035092.1	40943645	.	A	C	.	.	MAF_INRAE=2.5;MAF_USDA=2.353
NC_035092.1	40943708	.	C	G	.	.	MAF_INRAE=15.833;MAF_USDA=14.118
NC_035092.1	40943782	.	C	T	.	.	MAF_INRAE=11.667
NC_035092.1	40943924	.	C	T	.	.	MAF_INRAE=5.263;MAF_USDA=8.333
NC_035092.1	40943932	.	G	A	.	.	MAF_INRAE=5.263;MAF_USDA=8.333
NC_035092.1	40944154	.	T	A	.	.	MAF_INRAE=10.526;MAF_USDA=17.647
NC_035092.1	40944324	.	G	C	.	.	MAF_USDA=39.583
NC_035092.1	40944392	.	A	C	.	.	MAF_USDA=3.529
NC_035092.1	40944579	.	G	T	.	.	MAF_USDA=3.279
NC_035092.1	40944592	.	T	G	.	.	MAF_INRAE=2.5
NC_035092.1	40944749	.	G	A	.	.	MAF_INRAE=30.38;MAF_USDA=19.412
NC_035092.1	40944913	.	C	A	.	.	MAF_INRAE=2.5;MAF_USDA=4.118
NC_035092.1	40944955	.	G	T	.	.	MAF_INRAE=31.013;MAF_USDA=20.588
NC_035092.1	40944956	.	A	G	.	.	MAF_USDA=4.118
NC_035092.1	40944975	.	A	G	.	.	MAF_INRAE=2.5;MAF_USDA=4.118
NC_035092.1	40944988	.	C	T	.	.	MAF_INRAE=46.203;MAF_USDA=11.765
NC_035092.1	40945290	.	G	A	.	.	MAF_INRAE=10.526
NC_035092.1	40945401	.	C	T	.	.	MAF_USDA=1.639
NC_035092.1	40945421	.	C	G	.	.	MAF_INRAE=5.263;MAF_USDA=8.333
NC_035092.1	40945505	.	T	A	.	.	MAF_INRAE=9.167
NC_035092.1	40945506	.	T	A	.	.	MAF_INRAE=9.167
NC_035092.1	40945549	.	G	A	.	.	MAF_USDA=4.918
NC_035092.1	40945550	.	C	A	.	.	MAF_USDA=6.25
NC_035092.1	40945643	.	G	A	.	.	MAF_INRAE=12.025;MAF_USDA=2.941
NC_035092.1	40945686	.	T	G	.	.	MAF_INRAE=3.165;MAF_USDA=4.118
NC_035092.1	40945735	.	G	T	.	.	MAF_USDA=2.941
NC_035092.1	40945765	.	C	A	.	.	MAF_USDA=2.459
NC_035092.1	40945872	.	T	A	.	.	MAF_USDA=5.294
```
