## Supplemental Data 1 for "Development of a high-density 665 K SNP array for rainbow trout genome-wide genotyping": INRAE_USDA_MAF1.vcf (part 420 of 1714)

```
NC_035092.1	40945993	.	A	T	.	.	MAF_INRAE=15.833;MAF_USDA=3.279
NC_035092.1	40946012	.	A	C	.	.	MAF_INRAE=6.962;MAF_USDA=3.529
NC_035092.1	40946023	.	C	T	.	.	MAF_INRAE=18.354;MAF_USDA=14.286
NC_035092.1	40946034	.	A	T	.	.	MAF_INRAE=16.667;MAF_USDA=4.762
NC_035092.1	40946057	.	C	T	.	.	MAF_INRAE=47.368;MAF_USDA=44.048
NC_035092.1	40946106	.	C	A	.	.	MAF_USDA=15.574
NC_035092.1	40946152	.	A	C	.	.	MAF_INRAE=31.646;MAF_USDA=36.471
NC_035092.1	40946180	.	A	G	.	.	MAF_INRAE=18.354;MAF_USDA=14.118
NC_035092.1	40946184	.	C	A	.	.	MAF_INRAE=15.833;MAF_USDA=5.882
NC_035092.1	40946325	.	G	T	.	.	MAF_INRAE=10.526
NC_035092.1	40946339	.	T	C	.	.	MAF_INRAE=9.167;MAF_USDA=13.529
NC_035092.1	40946396	.	G	T	.	.	MAF_INRAE=27.215
NC_035092.1	40946429	.	T	G	.	.	MAF_USDA=1.639
NC_035092.1	40946439	.	A	T	.	.	MAF_INRAE=43.671;MAF_USDA=43.529
NC_035092.1	40946484	.	G	C	.	.	MAF_INRAE=2.5;MAF_USDA=4.167
NC_035092.1	40946595	.	G	A	.	.	MAF_USDA=1.639
NC_035092.1	40946623	.	C	A	.	.	MAF_INRAE=18.354;MAF_USDA=12.941
NC_035092.1	40946631	.	C	T	.	.	MAF_INRAE=2.5;MAF_USDA=4.118
NC_035092.1	40946746	.	C	T	.	.	MAF_INRAE=46.203;MAF_USDA=38.235
NC_035092.1	40946800	.	C	T	.	.	MAF_INRAE=27.215;MAF_USDA=15.882
NC_035092.1	40946834	.	C	T	.	.	MAF_INRAE=26.582;MAF_USDA=17.647
NC_035092.1	40946835	.	C	T	.	.	MAF_USDA=4.098
NC_035092.1	40946836	.	G	A	.	.	MAF_INRAE=25.0;MAF_USDA=15.882
NC_035092.1	40946842	.	T	A	.	.	MAF_INRAE=26.582;MAF_USDA=15.882
NC_035092.1	40946904	.	C	A	.	.	MAF_INRAE=16.667;MAF_USDA=2.459
NC_035092.1	40946967	.	T	C	.	.	MAF_USDA=4.918
NC_035092.1	40947104	.	G	A	.	.	MAF_INRAE=2.5;MAF_USDA=4.118
NC_035092.1	40947125	.	C	T	.	.	MAF_INRAE=15.823;MAF_USDA=6.471
NC_035092.1	40947133	.	C	A	.	.	MAF_USDA=1.639
NC_035092.1	40947228	.	G	A	.	.	MAF_INRAE=26.582;MAF_USDA=14.706
NC_035092.1	40947271	.	G	T	.	.	MAF_USDA=6.25
NC_035092.1	40947365	.	G	T	.	.	MAF_INRAE=15.833;MAF_USDA=2.459
NC_035092.1	40947389	.	G	A	.	.	MAF_USDA=6.471
NC_035092.1	40947411	.	G	A	.	.	MAF_USDA=6.25
NC_035092.1	40947449	.	C	T	.	.	MAF_INRAE=16.667;MAF_USDA=7.059
NC_035092.1	40947488	.	C	T	.	.	MAF_INRAE=2.5;MAF_USDA=4.706
NC_035092.1	40947502	.	C	T	.	.	MAF_USDA=1.639
NC_035092.1	40947507	.	C	A	.	.	MAF_USDA=14.118
NC_035092.1	40947514	.	T	C	.	.	MAF_INRAE=3.797;MAF_USDA=6.25
NC_035092.1	40947516	.	G	T	.	.	MAF_INRAE=10.833;MAF_USDA=14.118
NC_035092.1	40947549	.	A	T	.	.	MAF_USDA=2.459
NC_035092.1	40947585	.	C	A	.	.	MAF_USDA=8.197
NC_035092.1	40947600	.	G	T	.	.	MAF_USDA=6.25
NC_035092.1	40947601	.	G	A	.	.	MAF_INRAE=10.526;MAF_USDA=1.639
NC_035092.1	40947632	.	G	A	.	.	MAF_USDA=7.377
NC_035092.1	40947647	.	G	A	.	.	MAF_USDA=29.412
NC_035092.1	40947674	.	A	T	.	.	MAF_USDA=3.529
NC_035092.1	40947676	.	G	A	.	.	MAF_USDA=3.279
NC_035092.1	40947738	.	C	T	.	.	MAF_USDA=4.918
NC_035092.1	40947853	.	C	A	.	.	MAF_INRAE=31.579
NC_035092.1	40947951	.	G	C	.	.	MAF_USDA=3.279
NC_035092.1	40947970	.	T	A	.	.	MAF_INRAE=15.833
NC_035092.1	40947990	.	A	G	.	.	MAF_USDA=8.333
NC_035092.1	40947999	.	A	C	.	.	MAF_USDA=28.235
NC_035092.1	40948020	.	A	C	.	.	MAF_INRAE=15.833;MAF_USDA=2.459
NC_035092.1	40948021	.	G	A	.	.	MAF_USDA=23.529
NC_035092.1	40948119	.	G	C	.	.	MAF_INRAE=25.833;MAF_USDA=15.294
NC_035092.1	40948130	.	G	C	.	.	MAF_USDA=3.279
NC_035092.1	40948155	.	C	A	.	.	MAF_INRAE=47.368;MAF_USDA=32.941
NC_035092.1	40948179	.	C	T	.	.	MAF_USDA=4.167
NC_035092.1	40948252	.	T	A	.	.	MAF_INRAE=47.468;MAF_USDA=42.623
NC_035092.1	40948272	.	T	G	.	.	MAF_USDA=8.235
NC_035092.1	40948273	.	G	T	.	.	MAF_USDA=2.459
NC_035092.1	40948285	.	T	A	.	.	MAF_INRAE=16.667;MAF_USDA=4.167
NC_035092.1	40948293	.	C	T	.	.	MAF_USDA=3.279
NC_035092.1	40948336	.	C	T	.	.	MAF_INRAE=9.494;MAF_USDA=2.353
NC_035092.1	40948346	.	T	C	.	.	MAF_INRAE=16.667;MAF_USDA=5.882
NC_035092.1	40948405	.	C	T	.	.	MAF_INRAE=32.911;MAF_USDA=8.235
NC_035092.1	40948434	.	C	A	.	.	MAF_INRAE=16.667;MAF_USDA=5.882
NC_035092.1	40948447	.	A	G	.	.	MAF_USDA=3.529
NC_035092.1	40948496	.	A	T	.	.	MAF_INRAE=10.833
NC_035092.1	40948701	.	T	G	.	.	MAF_INRAE=3.333
NC_035092.1	40948804	.	C	A	.	.	MAF_USDA=5.882
NC_035092.1	40948813	.	A	G	.	.	MAF_USDA=7.059
NC_035092.1	40948843	.	C	A	.	.	MAF_USDA=43.529
NC_035092.1	40948844	.	A	T	.	.	MAF_USDA=2.459
NC_035092.1	40948892	.	G	T	.	.	MAF_USDA=7.059
NC_035092.1	40948932	.	C	T	.	.	MAF_USDA=1.639
NC_035092.1	40948951	.	C	A	.	.	MAF_USDA=2.459
NC_035092.1	40948974	.	C	T	.	.	MAF_USDA=12.195
NC_035092.1	40949419	.	A	C	.	.	MAF_USDA=4.167
NC_035092.1	40949440	.	T	A	.	.	MAF_USDA=2.083
NC_035092.1	40949460	.	C	T	.	.	MAF_USDA=4.098
NC_035092.1	40949555	.	G	T	.	.	MAF_INRAE=42.105;MAF_USDA=17.262
NC_035092.1	40949563	.	A	T	.	.	MAF_USDA=1.695
NC_035092.1	40949567	.	A	T	.	.	MAF_INRAE=2.5
NC_035092.1	40949590	.	A	G	.	.	MAF_INRAE=10.526;MAF_USDA=1.639
NC_035092.1	40949664	.	A	G	.	.	MAF_INRAE=15.833;MAF_USDA=3.279
NC_035092.1	40949756	.	C	T	.	.	MAF_INRAE=44.304;MAF_USDA=44.118
NC_035092.1	40949831	.	G	T	.	.	MAF_USDA=6.25
NC_035092.1	40949849	.	G	A	.	.	MAF_INRAE=10.526;MAF_USDA=1.639
NC_035092.1	40949853	.	C	T	.	.	MAF_USDA=3.279
NC_035092.1	40949869	.	G	A	.	.	MAF_INRAE=15.833;MAF_USDA=5.882
NC_035092.1	40949910	.	C	T	.	.	MAF_INRAE=15.833
NC_035092.1	40949955	.	A	G	.	.	MAF_USDA=3.279
NC_035092.1	40949980	.	G	C	.	.	MAF_USDA=18.824
NC_035092.1	40950044	.	C	T	.	.	MAF_USDA=1.639
NC_035092.1	40950049	.	G	T	.	.	MAF_INRAE=16.667;MAF_USDA=5.294
NC_035092.1	40950064	.	C	A	.	.	MAF_USDA=4.118
NC_035092.1	40950073	.	C	A	.	.	MAF_INRAE=16.667;MAF_USDA=2.459
NC_035092.1	40950121	.	C	T	.	.	MAF_INRAE=27.215;MAF_USDA=15.882
NC_035092.1	40950147	.	A	C	.	.	MAF_USDA=1.639
NC_035092.1	40950211	.	G	A	.	.	MAF_INRAE=43.038;MAF_USDA=44.118
NC_035092.1	40950215	.	T	G	.	.	MAF_INRAE=16.667;MAF_USDA=6.471
NC_035092.1	40950218	.	A	G	.	.	MAF_INRAE=16.667;MAF_USDA=6.471
NC_035092.1	40950286	.	C	T	.	.	MAF_USDA=6.25
NC_035092.1	40950346	.	G	T	.	.	MAF_INRAE=10.526
NC_035092.1	40950349	.	C	A	.	.	MAF_INRAE=43.671;MAF_USDA=44.706
NC_035092.1	40950400	.	C	T	.	.	MAF_USDA=4.118
NC_035092.1	40950435	.	T	G	.	.	MAF_INRAE=10.833;MAF_USDA=2.459
NC_035092.1	40950441	.	T	A	.	.	MAF_INRAE=10.833;MAF_USDA=2.459
NC_035092.1	40950446	.	C	A	.	.	MAF_INRAE=10.833;MAF_USDA=2.459
NC_035092.1	40950495	.	G	A	.	.	MAF_USDA=1.639
NC_035092.1	40950497	.	C	A	.	.	MAF_USDA=2.459
NC_035092.1	40950499	.	G	A	.	.	MAF_INRAE=10.526;MAF_USDA=1.639
NC_035092.1	40950518	.	C	T	.	.	MAF_USDA=1.639
NC_035092.1	40950521	.	C	T	.	.	MAF_INRAE=15.833;MAF_USDA=4.098
NC_035092.1	40950528	.	T	G	.	.	MAF_INRAE=16.667;MAF_USDA=6.471
NC_035092.1	40950546	.	G	T	.	.	MAF_USDA=8.235
NC_035092.1	40950573	.	C	A	.	.	MAF_INRAE=9.167;MAF_USDA=10.588
NC_035092.1	40950611	.	T	A	.	.	MAF_INRAE=27.215;MAF_USDA=15.882
NC_035092.1	40950632	.	G	T	.	.	MAF_INRAE=19.167;MAF_USDA=5.882
NC_035092.1	40950650	.	A	C	.	.	MAF_INRAE=16.667;MAF_USDA=5.882
NC_035092.1	40950663	.	G	T	.	.	MAF_INRAE=27.215;MAF_USDA=28.824
NC_035092.1	40950709	.	G	A	.	.	MAF_INRAE=10.526;MAF_USDA=1.639
NC_035092.1	40950735	.	G	A	.	.	MAF_USDA=1.639
NC_035092.1	40950765	.	T	C	.	.	MAF_USDA=2.459
NC_035092.1	40950791	.	C	T	.	.	MAF_USDA=8.197
NC_035092.1	40950845	.	C	T	.	.	MAF_INRAE=15.833;MAF_USDA=10.588
NC_035092.1	40950865	.	G	T	.	.	MAF_USDA=18.824
NC_035092.1	40950872	.	T	G	.	.	MAF_USDA=21.765
NC_035092.1	40950939	.	A	C	.	.	MAF_INRAE=17.5;MAF_USDA=26.471
NC_035092.1	40950942	.	A	G	.	.	MAF_USDA=3.279
NC_035092.1	40950945	.	C	A	.	.	MAF_INRAE=17.5;MAF_USDA=6.471
NC_035092.1	40950967	.	A	C	.	.	MAF_USDA=6.471
NC_035092.1	40950990	.	G	T	.	.	MAF_USDA=20.588
NC_035092.1	40950995	.	A	C	.	.	MAF_INRAE=10.833
NC_035092.1	40950999	.	C	A	.	.	MAF_INRAE=10.526;MAF_USDA=1.639
NC_035092.1	40951001	.	C	A	.	.	MAF_INRAE=2.5
NC_035092.1	40951002	.	T	C	.	.	MAF_USDA=1.639
NC_035092.1	40951072	.	A	G	.	.	MAF_USDA=3.279
NC_035092.1	40951115	.	T	G	.	.	MAF_INRAE=16.667;MAF_USDA=5.882
NC_035092.1	40951116	.	G	A	.	.	MAF_USDA=6.557
NC_035092.1	40951129	.	C	A	.	.	MAF_USDA=4.098
NC_035092.1	40951132	.	T	A	.	.	MAF_INRAE=15.833;MAF_USDA=3.279
NC_035092.1	40951145	.	G	A	.	.	MAF_USDA=4.167
NC_035092.1	40951148	.	A	T	.	.	MAF_INRAE=3.333
NC_035092.1	40951151	.	T	G	.	.	MAF_INRAE=16.667;MAF_USDA=6.471
NC_035092.1	40951176	.	T	C	.	.	MAF_INRAE=10.526;MAF_USDA=20.0
NC_035092.1	40951181	.	C	A	.	.	MAF_INRAE=16.667;MAF_USDA=5.882
NC_035092.1	40951257	.	A	C	.	.	MAF_INRAE=43.038
NC_035092.1	40951267	.	AATATATATATA	AATATATATATT	.	.	MAF_USDA=22.917
NC_035092.1	40951275	.	T	C	.	.	MAF_INRAE=10.526
NC_035092.1	40951278	.	A	T	.	.	MAF_INRAE=18.987
NC_035092.1	40951320	.	C	T	.	.	MAF_INRAE=16.667;MAF_USDA=5.882
NC_035092.1	40951334	.	C	T	.	.	MAF_INRAE=18.354;MAF_USDA=15.294
NC_035092.1	40951344	.	C	T	.	.	MAF_INRAE=43.671;MAF_USDA=43.529
NC_035092.1	40951356	.	G	T	.	.	MAF_INRAE=16.667;MAF_USDA=5.294
NC_035092.1	40951382	.	C	T	.	.	MAF_USDA=1.639
NC_035092.1	40951396	.	C	T	.	.	MAF_INRAE=16.667;MAF_USDA=6.471
NC_035092.1	40951410	.	T	A	.	.	MAF_USDA=1.765
NC_035092.1	40951446	.	C	T	.	.	MAF_INRAE=16.667;MAF_USDA=6.471
NC_035092.1	40951465	.	A	G	.	.	MAF_INRAE=26.582;MAF_USDA=15.294
NC_035092.1	40951502	.	T	C	.	.	MAF_INRAE=15.0;MAF_USDA=6.471
NC_035092.1	40951550	.	C	A	.	.	MAF_USDA=8.197
NC_035092.1	40951566	.	T	A	.	.	MAF_USDA=2.459
NC_035092.1	40951661	.	TCTGAAATTGCTG	TCTGAAATTGCTT	.	.	MAF_USDA=6.25
NC_035092.1	40951767	.	T	C	.	.	MAF_INRAE=15.833;MAF_USDA=7.059
NC_035092.1	40951791	.	A	C	.	.	MAF_INRAE=15.833;MAF_USDA=5.882
NC_035092.1	40951801	.	C	T	.	.	MAF_INRAE=27.848;MAF_USDA=16.471
NC_035092.1	40951841	.	T	G	.	.	MAF_INRAE=15.833;MAF_USDA=5.882
NC_035092.1	40951849	.	C	T	.	.	MAF_INRAE=15.833;MAF_USDA=7.059
NC_035092.1	40951919	.	T	C	.	.	MAF_INRAE=15.833;MAF_USDA=6.471
NC_035092.1	40951968	.	G	T	.	.	MAF_INRAE=16.667;MAF_USDA=6.471
NC_035092.1	40951973	.	C	G	.	.	MAF_USDA=1.639
NC_035092.1	40952009	.	C	A	.	.	MAF_INRAE=16.667;MAF_USDA=6.471
NC_035092.1	40952188	.	T	G	.	.	MAF_USDA=4.098
NC_035092.1	40952228	.	C	A	.	.	MAF_USDA=4.706
NC_035092.1	40952325	.	G	A	.	.	MAF_USDA=6.25
NC_035092.1	40952327	.	A	G	.	.	MAF_USDA=6.25
NC_035092.1	40952330	.	A	G	.	.	MAF_USDA=3.529
NC_035092.1	40952334	.	C	T	.	.	MAF_USDA=4.118
NC_035092.1	40952375	.	T	C	.	.	MAF_USDA=2.459
NC_035092.1	40952549	.	C	T	.	.	MAF_USDA=4.118
NC_035092.1	40952604	.	G	C	.	.	MAF_USDA=21.176
NC_035092.1	40952660	.	A	G	.	.	MAF_USDA=3.529
NC_035092.1	40952679	.	T	G	.	.	MAF_USDA=4.118
NC_035092.1	40952689	.	G	C	.	.	MAF_INRAE=2.5;MAF_USDA=4.118
NC_035092.1	40952731	.	A	G	.	.	MAF_INRAE=31.579;MAF_USDA=49.412
NC_035092.1	40952750	.	C	T	.	.	MAF_INRAE=15.833;MAF_USDA=3.279
NC_035092.1	40952778	.	T	C	.	.	MAF_INRAE=42.105;MAF_USDA=44.706
NC_035092.1	40952807	.	C	T	.	.	MAF_USDA=1.765
NC_035092.1	40952829	.	G	A	.	.	MAF_INRAE=39.241;MAF_USDA=19.412
NC_035092.1	40952847	.	A	G	.	.	MAF_INRAE=27.215;MAF_USDA=19.412
NC_035092.1	40952914	.	G	A	.	.	MAF_USDA=2.459
NC_035092.1	40952921	.	C	T	.	.	MAF_INRAE=27.215
NC_035092.1	40952940	.	G	T	.	.	MAF_USDA=2.459
NC_035092.1	40952942	.	A	T	.	.	MAF_USDA=2.459
NC_035092.1	40952987	.	G	C	.	.	MAF_INRAE=6.329;MAF_USDA=4.706
NC_035092.1	40953061	.	T	C	.	.	MAF_INRAE=2.5;MAF_USDA=3.529
NC_035092.1	40953080	.	G	T	.	.	MAF_INRAE=39.167;MAF_USDA=35.119
NC_035092.1	40953158	.	A	G	.	.	MAF_INRAE=29.114;MAF_USDA=48.235
NC_035092.1	40953163	.	A	G	.	.	MAF_USDA=26.471
NC_035092.1	40953258	.	G	T	.	.	MAF_INRAE=36.709;MAF_USDA=40.588
NC_035092.1	40953350	.	A	T	.	.	MAF_INRAE=2.5;MAF_USDA=4.118
NC_035092.1	40953372	.	T	A	.	.	MAF_USDA=3.571
NC_035092.1	40953408	.	T	C	.	.	MAF_USDA=5.882
NC_035092.1	40953427	.	G	A	.	.	MAF_USDA=1.639
NC_035092.1	40953497	.	G	C	.	.	MAF_INRAE=18.354;MAF_USDA=12.941
NC_035092.1	40953573	.	A	G	.	.	MAF_USDA=3.279
NC_035092.1	40953638	.	C	T	.	.	MAF_INRAE=13.333;MAF_USDA=12.353
NC_035092.1	40953655	.	T	C	.	.	MAF_INRAE=10.0;MAF_USDA=8.333
NC_035092.1	40953744	.	A	T	.	.	MAF_INRAE=25.316;MAF_USDA=24.706
NC_035092.1	40953754	.	G	A	.	.	MAF_INRAE=15.0;MAF_USDA=5.294
NC_035092.1	40953875	.	G	A	.	.	MAF_INRAE=8.333;MAF_USDA=10.588
NC_035092.1	40953987	.	C	A	.	.	MAF_USDA=10.417
NC_035092.1	40954056	.	C	T	.	.	MAF_INRAE=6.329;MAF_USDA=5.294
NC_035092.1	40954079	.	C	T	.	.	MAF_INRAE=9.167;MAF_USDA=7.647
NC_035092.1	40954230	.	A	T	.	.	MAF_USDA=2.941
NC_035092.1	40954329	.	A	G	.	.	MAF_INRAE=18.354;MAF_USDA=5.738
NC_035092.1	40954377	.	G	A	.	.	MAF_INRAE=2.5;MAF_USDA=4.118
NC_035092.1	40954388	.	T	C	.	.	MAF_USDA=1.176
NC_035092.1	40954390	.	A	C	.	.	MAF_INRAE=4.167;MAF_USDA=6.25
NC_035092.1	40954442	.	C	T	.	.	MAF_INRAE=9.167;MAF_USDA=7.059
NC_035092.1	40954456	.	C	T	.	.	MAF_INRAE=9.167;MAF_USDA=2.353
NC_035092.1	40954481	.	A	G	.	.	MAF_USDA=4.706
NC_035092.1	40954726	.	C	T	.	.	MAF_INRAE=18.354;MAF_USDA=16.471
NC_035092.1	40954809	.	A	G	.	.	MAF_USDA=10.588
NC_035092.1	40954915	.	C	T	.	.	MAF_USDA=4.118
NC_035092.1	40954994	.	A	G	.	.	MAF_INRAE=2.5;MAF_USDA=4.118
NC_035092.1	40955031	.	C	T	.	.	MAF_INRAE=18.354;MAF_USDA=12.941
NC_035092.1	40955151	.	C	T	.	.	MAF_USDA=3.279
NC_035092.1	40955180	.	T	A	.	.	MAF_USDA=6.25
NC_035092.1	40955277	.	C	T	.	.	MAF_USDA=3.279
NC_035092.1	40955308	.	C	A	.	.	MAF_INRAE=15.833;MAF_USDA=5.882
NC_035092.1	40955373	.	T	C	.	.	MAF_USDA=3.279
NC_035092.1	40955387	.	A	G	.	.	MAF_INRAE=44.304;MAF_USDA=13.529
NC_035092.1	40955471	.	T	C	.	.	MAF_INRAE=1.667;MAF_USDA=4.118
NC_035092.1	40955487	.	A	G	.	.	MAF_INRAE=3.333;MAF_USDA=10.656
NC_035092.1	40955603	.	T	C	.	.	MAF_USDA=1.639
NC_035092.1	40955605	.	G	T	.	.	MAF_USDA=3.279
NC_035092.1	40955606	.	C	T	.	.	MAF_USDA=3.279
NC_035092.1	40955623	.	G	T	.	.	MAF_INRAE=2.5;MAF_USDA=6.25
NC_035092.1	40955651	.	G	T	.	.	MAF_USDA=5.738
NC_035092.1	40955677	.	G	A	.	.	MAF_USDA=6.25
NC_035092.1	40955719	.	T	C	.	.	MAF_USDA=19.672
NC_035092.1	40955749	.	G	A	.	.	MAF_INRAE=12.5;MAF_USDA=3.279
NC_035092.1	40955780	.	T	A	.	.	MAF_USDA=2.459
NC_035092.1	40955891	.	A	T	.	.	MAF_INRAE=30.38;MAF_USDA=24.706
NC_035092.1	40955929	.	A	G	.	.	MAF_USDA=5.738
NC_035092.1	40955947	.	A	T	.	.	MAF_INRAE=32.5
NC_035092.1	40955954	.	A	T	.	.	MAF_INRAE=39.241;MAF_USDA=34.706
NC_035092.1	40955980	.	T	G	.	.	MAF_INRAE=15.0;MAF_USDA=11.176
NC_035092.1	40956006	.	A	G	.	.	MAF_INRAE=12.5;MAF_USDA=10.0
NC_035092.1	40956081	.	G	T	.	.	MAF_USDA=8.333
NC_035092.1	40956095	.	C	G	.	.	MAF_INRAE=10.0;MAF_USDA=7.059
NC_035092.1	40956098	.	A	C	.	.	MAF_INRAE=22.152;MAF_USDA=47.647
NC_035092.1	40956105	.	T	C	.	.	MAF_INRAE=20.886;MAF_USDA=37.647
NC_035092.1	40956110	.	C	T	.	.	MAF_USDA=3.279
NC_035092.1	40956142	.	C	T	.	.	MAF_USDA=2.459
NC_035092.1	40956165	.	G	A	.	.	MAF_USDA=21.311
NC_035092.1	40956166	.	C	G	.	.	MAF_USDA=21.311
NC_035092.1	40956167	.	T	C	.	.	MAF_USDA=26.23
NC_035092.1	40956317	.	A	C	.	.	MAF_INRAE=9.167;MAF_USDA=16.471
NC_035092.1	40956343	.	A	C	.	.	MAF_USDA=43.443
NC_035092.1	40956456	.	G	C	.	.	MAF_INRAE=18.354;MAF_USDA=14.118
NC_035092.1	40956457	.	C	A	.	.	MAF_INRAE=14.167;MAF_USDA=14.118
NC_035092.1	40956458	.	T	C	.	.	MAF_INRAE=14.167;MAF_USDA=14.118
NC_035092.1	40956525	.	C	T	.	.	MAF_INRAE=18.354;MAF_USDA=12.941
NC_035092.1	40956527	.	G	A	.	.	MAF_INRAE=14.167;MAF_USDA=13.529
NC_035092.1	40956549	.	T	A	.	.	MAF_USDA=35.417
NC_035092.1	40956563	.	A	C	.	.	MAF_USDA=4.118
NC_035092.1	40956592	.	A	T	.	.	MAF_USDA=19.412
NC_035092.1	40956626	.	T	C	.	.	MAF_INRAE=21.519;MAF_USDA=18.235
NC_035092.1	40956630	.	T	A	.	.	MAF_INRAE=16.667;MAF_USDA=18.235
NC_035092.1	40956631	.	C	A	.	.	MAF_INRAE=16.667;MAF_USDA=18.235
NC_035092.1	40956635	.	C	T	.	.	MAF_INRAE=16.667;MAF_USDA=18.235
NC_035092.1	40956644	.	C	A	.	.	MAF_USDA=1.639
NC_035092.1	40956657	.	G	T	.	.	MAF_USDA=2.459
NC_035092.1	40956675	.	G	T	.	.	MAF_INRAE=2.5;MAF_USDA=4.118
NC_035092.1	40956686	.	T	A	.	.	MAF_INRAE=10.759;MAF_USDA=3.279
NC_035092.1	40956703	.	A	G	.	.	MAF_USDA=3.279
NC_035092.1	40956735	.	T	G	.	.	MAF_INRAE=20.886;MAF_USDA=14.118
NC_035092.1	40956757	.	A	T	.	.	MAF_INRAE=18.354;MAF_USDA=12.941
NC_035092.1	40956969	.	C	A	.	.	MAF_INRAE=47.5;MAF_USDA=37.5
NC_035092.1	40956997	.	A	T	.	.	MAF_USDA=31.25
NC_035092.1	40957003	.	G	A	.	.	MAF_USDA=2.083
NC_035092.1	40957034	.	G	A	.	.	MAF_USDA=10.119
NC_035092.1	40957092	.	T	A	.	.	MAF_USDA=22.917
NC_035092.1	40957113	.	T	G	.	.	MAF_USDA=2.083
NC_035092.1	40958448	.	G	A	.	.	MAF_USDA=1.639
NC_035092.1	40958457	.	C	T	.	.	MAF_INRAE=12.5
NC_035092.1	40958538	.	A	G	.	.	MAF_INRAE=44.937;MAF_USDA=31.765
NC_035092.1	40958584	.	T	C	.	.	MAF_INRAE=45.57;MAF_USDA=26.471
NC_035092.1	40958668	.	A	G	.	.	MAF_USDA=20.833
NC_035092.1	40958711	.	C	A	.	.	MAF_USDA=1.639
NC_035092.1	40958759	.	G	A	.	.	MAF_USDA=1.639
NC_035092.1	40958779	.	A	G	.	.	MAF_INRAE=17.089;MAF_USDA=31.176
NC_035092.1	40958796	.	C	T	.	.	MAF_USDA=1.639
NC_035092.1	40958812	.	A	T	.	.	MAF_INRAE=3.333
NC_035092.1	40958837	.	G	A	.	.	MAF_INRAE=5.263;MAF_USDA=4.706
NC_035092.1	40958853	.	A	G	.	.	MAF_INRAE=10.759;MAF_USDA=7.647
NC_035092.1	40958893	.	T	A	.	.	MAF_INRAE=15.0
NC_035092.1	40958899	.	G	T	.	.	MAF_USDA=4.098
NC_035092.1	40958900	.	A	C	.	.	MAF_INRAE=43.038;MAF_USDA=37.059
NC_035092.1	40958905	.	G	A	.	.	MAF_INRAE=11.392;MAF_USDA=22.353
NC_035092.1	40958958	.	C	T	.	.	MAF_INRAE=17.722;MAF_USDA=16.471
NC_035092.1	40958961	.	C	T	.	.	MAF_USDA=2.459
NC_035092.1	40958963	.	G	C	.	.	MAF_USDA=1.639
NC_035092.1	40958984	.	T	C	.	.	MAF_INRAE=24.051;MAF_USDA=29.412
NC_035092.1	40959020	.	A	T	.	.	MAF_USDA=1.639
NC_035092.1	40959112	.	G	A	.	.	MAF_INRAE=10.0;MAF_USDA=6.557
NC_035092.1	40959151	.	C	T	.	.	MAF_USDA=2.459
NC_035092.1	40959232	.	G	A	.	.	MAF_USDA=1.639
NC_035092.1	40959240	.	A	G	.	.	MAF_INRAE=16.667;MAF_USDA=4.706
NC_035092.1	40959278	.	A	G	.	.	MAF_USDA=6.25
NC_035092.1	40959377	.	G	T	.	.	MAF_INRAE=9.167;MAF_USDA=9.836
NC_035092.1	40959382	.	C	A	.	.	MAF_USDA=2.459
NC_035092.1	40959383	.	A	C	.	.	MAF_INRAE=9.167;MAF_USDA=8.197
NC_035092.1	40959432	.	T	C	.	.	MAF_INRAE=8.333;MAF_USDA=10.656
NC_035092.1	40959515	.	T	C	.	.	MAF_INRAE=6.667
NC_035092.1	40959623	.	G	A	.	.	MAF_INRAE=13.333;MAF_USDA=4.167
NC_035092.1	40959629	.	C	T	.	.	MAF_INRAE=6.667;MAF_USDA=4.918
NC_035092.1	40959630	.	G	A	.	.	MAF_INRAE=13.333;MAF_USDA=4.706
NC_035092.1	40959631	.	G	T	.	.	MAF_INRAE=6.667;MAF_USDA=4.918
NC_035092.1	40959633	.	C	G	.	.	MAF_USDA=4.098
NC_035092.1	40959657	.	A	C	.	.	MAF_INRAE=7.5;MAF_USDA=8.197
NC_035092.1	40959712	.	A	C	.	.	MAF_INRAE=8.333
NC_035092.1	40959715	.	T	A	.	.	MAF_INRAE=8.333
NC_035092.1	40959869	.	C	T	.	.	MAF_INRAE=13.333;MAF_USDA=5.882
NC_035092.1	40959879	.	G	A	.	.	MAF_USDA=1.639
NC_035092.1	40959904	.	G	T	.	.	MAF_INRAE=2.5;MAF_USDA=7.647
NC_035092.1	40960008	.	T	C	.	.	MAF_USDA=2.459
NC_035092.1	40960023	.	T	C	.	.	MAF_INRAE=6.962;MAF_USDA=2.941
NC_035092.1	40960038	.	G	A	.	.	MAF_INRAE=8.228;MAF_USDA=4.706
NC_035092.1	40960048	.	A	T	.	.	MAF_USDA=1.639
NC_035092.1	40960062	.	C	T	.	.	MAF_INRAE=8.228;MAF_USDA=5.294
NC_035092.1	40960094	.	T	A	.	.	MAF_INRAE=8.333;MAF_USDA=6.557
NC_035092.1	40960137	.	G	A	.	.	MAF_INRAE=8.333;MAF_USDA=9.016
NC_035092.1	40960141	.	G	T	.	.	MAF_USDA=9.836
NC_035092.1	40960231	.	C	T	.	.	MAF_INRAE=3.333
NC_035092.1	40960260	.	G	T	.	.	MAF_INRAE=8.333;MAF_USDA=4.098
NC_035092.1	40960372	.	A	T	.	.	MAF_INRAE=43.333;MAF_USDA=37.059
NC_035092.1	40960373	.	C	A	.	.	MAF_INRAE=16.667;MAF_USDA=4.118
NC_035092.1	40960388	.	G	C	.	.	MAF_INRAE=8.333;MAF_USDA=8.197
NC_035092.1	40960413	.	C	A	.	.	MAF_USDA=2.459
NC_035092.1	40960441	.	C	T	.	.	MAF_USDA=2.083
NC_035092.1	40960443	.	A	C	.	.	MAF_USDA=37.5
NC_035092.1	40960493	.	G	A	.	.	MAF_USDA=43.75
NC_035092.1	40960628	.	C	A	.	.	MAF_USDA=6.25
NC_035092.1	40960633	.	A	T	.	.	MAF_USDA=29.167
NC_035092.1	40960646	.	C	T	.	.	MAF_INRAE=2.5;MAF_USDA=22.917
NC_035092.1	40960666	.	C	A	.	.	MAF_USDA=6.25
NC_035092.1	40960684	.	G	T	.	.	MAF_USDA=4.167
NC_035092.1	40960686	.	G	T	.	.	MAF_USDA=4.167
NC_035092.1	40960769	.	A	G	.	.	MAF_INRAE=10.0;MAF_USDA=5.738
NC_035092.1	40960861	.	G	T	.	.	MAF_INRAE=9.167;MAF_USDA=9.016
NC_035092.1	40960868	.	A	G	.	.	MAF_INRAE=2.5
NC_035092.1	40961147	.	A	T	.	.	MAF_INRAE=20.886;MAF_USDA=10.0
NC_035092.1	40961176	.	T	G	.	.	MAF_INRAE=9.167;MAF_USDA=8.197
NC_035092.1	40961226	.	G	A	.	.	MAF_INRAE=6.962;MAF_USDA=2.941
NC_035092.1	40961254	.	T	C	.	.	MAF_INRAE=10.759;MAF_USDA=4.098
NC_035092.1	40961256	.	T	A	.	.	MAF_INRAE=12.5;MAF_USDA=2.353
NC_035092.1	40961336	.	G	T	.	.	MAF_INRAE=9.167;MAF_USDA=8.333
NC_035092.1	40961363	.	G	T	.	.	MAF_INRAE=3.333
NC_035092.1	40961370	.	G	C	.	.	MAF_INRAE=9.167;MAF_USDA=9.016
NC_035092.1	40961770	.	G	A	.	.	MAF_USDA=1.639
NC_035092.1	40962001	.	A	G	.	.	MAF_INRAE=22.5;MAF_USDA=8.824
NC_035092.1	40962097	.	A	T	.	.	MAF_USDA=2.459
NC_035092.1	40962117	.	T	C	.	.	MAF_INRAE=8.861;MAF_USDA=20.833
NC_035092.1	40962159	.	A	G	.	.	MAF_USDA=2.459
NC_035092.1	40962213	.	C	A	.	.	MAF_USDA=40.0
NC_035092.1	40962286	.	A	T	.	.	MAF_USDA=2.353
NC_035092.1	40962328	.	A	C	.	.	MAF_INRAE=2.5
NC_035092.1	40962369	.	A	G	.	.	MAF_USDA=1.639
NC_035092.1	40962378	.	T	C	.	.	MAF_INRAE=10.759;MAF_USDA=18.824
NC_035092.1	40962391	.	G	A	.	.	MAF_INRAE=12.5;MAF_USDA=2.353
NC_035092.1	40962571	.	G	A	.	.	MAF_USDA=19.412
NC_035092.1	40962585	.	A	T	.	.	MAF_INRAE=10.526;MAF_USDA=21.176
NC_035092.1	40962637	.	C	A	.	.	MAF_INRAE=16.456;MAF_USDA=5.294
NC_035092.1	40962676	.	C	A	.	.	MAF_USDA=2.459
NC_035092.1	40962684	.	A	T	.	.	MAF_USDA=1.639
NC_035092.1	40962777	.	C	T	.	.	MAF_INRAE=41.772;MAF_USDA=17.647
NC_035092.1	40962782	.	A	G	.	.	MAF_INRAE=3.333
NC_035092.1	40962858	.	A	C	.	.	MAF_USDA=16.471
NC_035092.1	40962927	.	C	T	.	.	MAF_USDA=2.941
NC_035092.1	40962952	.	C	A	.	.	MAF_USDA=4.098
NC_035092.1	40963055	.	T	C	.	.	MAF_USDA=4.167
NC_035092.1	40963073	.	A	T	.	.	MAF_USDA=27.647
NC_035092.1	40963086	.	G	A	.	.	MAF_USDA=1.639
NC_035092.1	40963091	.	C	G	.	.	MAF_INRAE=29.167;MAF_USDA=14.706
NC_035092.1	40963214	.	C	A	.	.	MAF_USDA=2.459
NC_035092.1	40963341	.	G	T	.	.	MAF_INRAE=16.456;MAF_USDA=33.529
NC_035092.1	40963421	.	C	T	.	.	MAF_INRAE=44.304;MAF_USDA=45.833
NC_035092.1	40963466	.	C	T	.	.	MAF_INRAE=43.671;MAF_USDA=17.059
NC_035092.1	40963473	.	G	T	.	.	MAF_INRAE=10.759;MAF_USDA=4.706
NC_035092.1	40963487	.	G	A	.	.	MAF_INRAE=10.759;MAF_USDA=4.706
NC_035092.1	40963680	.	C	T	.	.	MAF_USDA=1.639
NC_035092.1	40963727	.	A	G	.	.	MAF_INRAE=10.127;MAF_USDA=4.762
NC_035092.1	40963811	.	T	A	.	.	MAF_USDA=7.059
NC_035092.1	40963824	.	A	G	.	.	MAF_USDA=1.176
NC_035092.1	40963937	.	C	T	.	.	MAF_INRAE=17.722;MAF_USDA=30.588
NC_035092.1	40963938	.	G	T	.	.	MAF_INRAE=32.911;MAF_USDA=31.765
NC_035092.1	40963989	.	C	A	.	.	MAF_INRAE=15.19;MAF_USDA=19.412
NC_035092.1	40964103	.	T	C	.	.	MAF_USDA=9.412
NC_035092.1	40964136	.	A	C	.	.	MAF_USDA=7.059
NC_035092.1	40964174	.	G	T	.	.	MAF_INRAE=3.333;MAF_USDA=30.0
NC_035092.1	40964187	.	C	T	.	.	MAF_INRAE=46.203;MAF_USDA=47.647
NC_035092.1	40964313	.	A	G	.	.	MAF_INRAE=43.038;MAF_USDA=35.882
NC_035092.1	40964395	.	C	T	.	.	MAF_INRAE=3.333;MAF_USDA=3.279
NC_035092.1	40964603	.	G	T	.	.	MAF_USDA=3.279
NC_035092.1	40964686	.	T	G	.	.	MAF_USDA=2.459
NC_035092.1	40964719	.	A	G	.	.	MAF_INRAE=43.038;MAF_USDA=17.059
NC_035092.1	40964812	.	T	A	.	.	MAF_USDA=2.459
NC_035092.1	40964961	.	C	A	.	.	MAF_INRAE=43.038;MAF_USDA=17.059
NC_035092.1	40964962	.	C	T	.	.	MAF_INRAE=40.0;MAF_USDA=17.059
NC_035092.1	40964994	.	T	A	.	.	MAF_INRAE=43.671;MAF_USDA=17.059
NC_035092.1	40965060	.	T	C	.	.	MAF_USDA=3.529
NC_035092.1	40965177	.	G	A	.	.	MAF_INRAE=43.671;MAF_USDA=17.059
NC_035092.1	40965185	.	C	G	.	.	MAF_INRAE=3.333;MAF_USDA=38.824
NC_035092.1	40965276	.	G	C	.	.	MAF_USDA=1.639
NC_035092.1	40965319	.	C	A	.	.	MAF_INRAE=3.333;MAF_USDA=20.588
NC_035092.1	40965627	.	C	T	.	.	MAF_INRAE=12.658;MAF_USDA=4.706
NC_035092.1	40965766	.	A	G	.	.	MAF_USDA=2.353
NC_035092.1	40965780	.	T	G	.	.	MAF_USDA=3.279
NC_035092.1	40965817	.	C	T	.	.	MAF_INRAE=3.333;MAF_USDA=3.279
NC_035092.1	40965832	.	A	C	.	.	MAF_INRAE=49.367;MAF_USDA=39.412
NC_035092.1	40965876	.	A	G	.	.	MAF_USDA=7.377
NC_035092.1	40965879	.	C	A	.	.	MAF_USDA=2.353
NC_035092.1	40965949	.	G	A	.	.	MAF_INRAE=4.167;MAF_USDA=8.197
NC_035092.1	40966009	.	C	T	.	.	MAF_USDA=3.529
NC_035092.1	40966079	.	C	T	.	.	MAF_INRAE=5.063;MAF_USDA=12.941
NC_035092.1	40966083	.	A	G	.	.	MAF_INRAE=4.167;MAF_USDA=13.934
NC_035092.1	40966103	.	C	A	.	.	MAF_INRAE=37.975;MAF_USDA=48.235
NC_035092.1	40966172	.	T	C	.	.	MAF_INRAE=4.167;MAF_USDA=3.279
NC_035092.1	40966173	.	C	A	.	.	MAF_INRAE=4.167;MAF_USDA=3.279
NC_035092.1	40966182	.	C	T	.	.	MAF_INRAE=4.167;MAF_USDA=13.115
NC_035092.1	40966187	.	A	T	.	.	MAF_INRAE=37.975;MAF_USDA=49.412
NC_035092.1	40966247	.	G	T	.	.	MAF_USDA=1.639
NC_035092.1	40966270	.	G	A	.	.	MAF_INRAE=15.19;MAF_USDA=21.765
NC_035092.1	40966272	.	C	A	.	.	MAF_USDA=16.471
NC_035092.1	40966292	.	A	T	.	.	MAF_USDA=2.459
NC_035092.1	40966305	.	G	T	.	.	MAF_USDA=1.639
NC_035092.1	40966380	.	A	G	.	.	MAF_USDA=1.639
NC_035092.1	40966425	.	A	C	.	.	MAF_INRAE=22.152;MAF_USDA=32.941
NC_035092.1	40966426	.	G	A	.	.	MAF_USDA=2.459
NC_035092.1	40966466	.	G	A	.	.	MAF_USDA=1.639
NC_035092.1	40966527	.	T	A	.	.	MAF_USDA=8.333
NC_035092.1	40966528	.	T	C	.	.	MAF_USDA=8.333
NC_035092.1	40966604	.	C	A	.	.	MAF_INRAE=15.19;MAF_USDA=19.412
NC_035092.1	40966619	.	G	T	.	.	MAF_INRAE=4.167;MAF_USDA=13.115
NC_035092.1	40966634	.	A	T	.	.	MAF_USDA=2.459
NC_035092.1	40966653	.	A	C	.	.	MAF_INRAE=4.167;MAF_USDA=1.639
NC_035092.1	40966720	.	G	T	.	.	MAF_USDA=12.941
NC_035092.1	40966730	.	G	A	.	.	MAF_INRAE=4.167;MAF_USDA=5.294
NC_035092.1	40966807	.	C	T	.	.	MAF_USDA=8.197
NC_035092.1	40966828	.	C	T	.	.	MAF_USDA=1.639
NC_035092.1	40966839	.	G	T	.	.	MAF_USDA=4.918
NC_035092.1	40966864	.	C	T	.	.	MAF_USDA=4.167
NC_035092.1	40966891	.	A	T	.	.	MAF_INRAE=5.263;MAF_USDA=10.417
NC_035092.1	40966932	.	C	A	.	.	MAF_INRAE=5.063;MAF_USDA=14.583
NC_035092.1	40966983	.	A	C	.	.	MAF_INRAE=4.167;MAF_USDA=11.176
NC_035092.1	40966985	.	T	A	.	.	MAF_USDA=7.377
NC_035092.1	40967002	.	C	A	.	.	MAF_USDA=1.639
NC_035092.1	40967016	.	A	G	.	.	MAF_INRAE=18.354;MAF_USDA=30.952
NC_035092.1	40967047	.	A	G	.	.	MAF_INRAE=12.5;MAF_USDA=2.381
NC_035092.1	40967080	.	G	A	.	.	MAF_INRAE=4.167;MAF_USDA=11.176
NC_035092.1	40967123	.	T	C	.	.	MAF_INRAE=3.333;MAF_USDA=10.656
NC_035092.1	40967223	.	T	C	.	.	MAF_USDA=5.738
NC_035092.1	40967238	.	T	A	.	.	MAF_INRAE=23.684;MAF_USDA=36.471
NC_035092.1	40967252	.	C	T	.	.	MAF_INRAE=34.211;MAF_USDA=49.412
NC_035092.1	40967259	.	G	A	.	.	MAF_USDA=6.557
NC_035092.1	40967268	.	A	T	.	.	MAF_USDA=3.529
NC_035092.1	40967273	.	AGTTACAGCTAAGTT	AGTTACAGCTAAGTA	.	.	MAF_USDA=4.167
NC_035092.1	40967302	.	G	A	.	.	MAF_USDA=33.333
NC_035092.1	40967308	.	G	A	.	.	MAF_USDA=22.353
NC_035092.1	40967310	.	T	A	.	.	MAF_USDA=6.557
NC_035092.1	40967316	.	G	A	.	.	MAF_USDA=17.647
NC_035092.1	40967329	.	T	A	.	.	MAF_USDA=18.75
NC_035092.1	40967330	.	G	A	.	.	MAF_INRAE=36.667
NC_035092.1	40967336	.	G	A	.	.	MAF_USDA=4.098
NC_035092.1	40967343	.	A	T	.	.	MAF_USDA=3.279
NC_035092.1	40967350	.	A	G	.	.	MAF_INRAE=2.5;MAF_USDA=4.918
NC_035092.1	40967358	.	A	G	.	.	MAF_USDA=6.557
NC_035092.1	40967371	.	A	T	.	.	MAF_USDA=4.098
NC_035092.1	40967383	.	A	G	.	.	MAF_USDA=4.118
NC_035092.1	40967557	.	T	C	.	.	MAF_INRAE=3.333;MAF_USDA=4.098
NC_035092.1	40967605	.	G	T	.	.	MAF_INRAE=20.253;MAF_USDA=28.824
NC_035092.1	40967623	.	C	T	.	.	MAF_USDA=2.459
NC_035092.1	40967687	.	C	T	.	.	MAF_INRAE=1.667;MAF_USDA=8.824
NC_035092.1	40967755	.	T	C	.	.	MAF_INRAE=3.333
NC_035092.1	40967926	.	C	T	.	.	MAF_INRAE=6.962;MAF_USDA=3.529
NC_035092.1	40967948	.	A	G	.	.	MAF_USDA=3.279
NC_035092.1	40968294	.	A	T	.	.	MAF_USDA=2.941
NC_035092.1	40968380	.	A	G	.	.	MAF_USDA=5.294
NC_035092.1	40968467	.	A	G	.	.	MAF_USDA=4.098
NC_035092.1	40968493	.	A	G	.	.	MAF_INRAE=17.722;MAF_USDA=30.588
NC_035092.1	40968498	.	C	A	.	.	MAF_USDA=2.459
NC_035092.1	40968514	.	C	A	.	.	MAF_USDA=2.353
NC_035092.1	40968523	.	A	T	.	.	MAF_USDA=1.639
NC_035092.1	40968526	.	C	T	.	.	MAF_USDA=2.459
NC_035092.1	40968534	.	G	A	.	.	MAF_INRAE=5.063;MAF_USDA=23.529
NC_035092.1	40968676	.	A	G	.	.	MAF_USDA=2.459
NC_035092.1	40968799	.	G	A	.	.	MAF_INRAE=11.667;MAF_USDA=2.941
NC_035092.1	40968849	.	T	C	.	.	MAF_USDA=2.941
NC_035092.1	40969025	.	C	T	.	.	MAF_USDA=4.167
NC_035092.1	40969058	.	T	G	.	.	MAF_INRAE=16.667;MAF_USDA=14.583
NC_035092.1	40969086	.	A	C	.	.	MAF_INRAE=16.667;MAF_USDA=14.583
NC_035092.1	40969095	.	A	C	.	.	MAF_INRAE=16.667;MAF_USDA=14.583
NC_035092.1	40969105	.	G	A	.	.	MAF_INRAE=16.667;MAF_USDA=14.583
NC_035092.1	40969919	.	G	A	.	.	MAF_USDA=2.459
NC_035092.1	40969942	.	C	T	.	.	MAF_USDA=2.941
NC_035092.1	40969977	.	T	A	.	.	MAF_USDA=1.639
NC_035092.1	40970043	.	A	G	.	.	MAF_USDA=1.639
NC_035092.1	40970063	.	A	T	.	.	MAF_INRAE=4.167;MAF_USDA=2.459
NC_035092.1	40970124	.	A	C	.	.	MAF_INRAE=17.089;MAF_USDA=31.765
NC_035092.1	40970127	.	A	G	.	.	MAF_INRAE=31.646;MAF_USDA=13.529
NC_035092.1	40970181	.	A	T	.	.	MAF_USDA=1.639
NC_035092.1	40970191	.	C	T	.	.	MAF_INRAE=15.833;MAF_USDA=4.706
NC_035092.1	40970321	.	G	A	.	.	MAF_INRAE=16.667;MAF_USDA=8.824
NC_035092.1	40970386	.	C	T	.	.	MAF_USDA=2.083
NC_035092.1	40970397	.	C	A	.	.	MAF_USDA=1.639
NC_035092.1	40970415	.	G	A	.	.	MAF_INRAE=15.833;MAF_USDA=5.882
NC_035092.1	40970430	.	G	A	.	.	MAF_USDA=3.279
NC_035092.1	40970685	.	G	T	.	.	MAF_USDA=3.279
NC_035092.1	40970721	.	C	T	.	.	MAF_INRAE=5.263;MAF_USDA=8.333
NC_035092.1	40970775	.	T	C	.	.	MAF_INRAE=17.722;MAF_USDA=31.176
NC_035092.1	40970787	.	C	G	.	.	MAF_USDA=1.639
NC_035092.1	40970852	.	T	A	.	.	MAF_USDA=2.083
NC_035092.1	40970866	.	A	T	.	.	MAF_INRAE=16.667;MAF_USDA=13.529
NC_035092.1	40970868	.	T	C	.	.	MAF_INRAE=5.063;MAF_USDA=16.471
NC_035092.1	40970916	.	A	T	.	.	MAF_INRAE=16.667;MAF_USDA=14.118
NC_035092.1	40970918	.	G	T	.	.	MAF_USDA=1.639
NC_035092.1	40970919	.	A	G	.	.	MAF_INRAE=16.667;MAF_USDA=13.529
NC_035092.1	40970926	.	A	C	.	.	MAF_USDA=1.639
NC_035092.1	40970969	.	C	A	.	.	MAF_INRAE=2.5;MAF_USDA=5.882
NC_035092.1	40971031	.	T	A	.	.	MAF_INRAE=5.063;MAF_USDA=18.824
NC_035092.1	40971074	.	T	C	.	.	MAF_INRAE=6.329;MAF_USDA=2.941
NC_035092.1	40971091	.	G	C	.	.	MAF_INRAE=15.0;MAF_USDA=5.882
NC_035092.1	40971206	.	A	C	.	.	MAF_INRAE=3.797;MAF_USDA=5.952
NC_035092.1	40971291	.	A	G	.	.	MAF_USDA=1.639
NC_035092.1	40971295	.	G	A	.	.	MAF_USDA=4.118
NC_035092.1	40971358	.	T	A	.	.	MAF_INRAE=43.671;MAF_USDA=17.059
NC_035092.1	40971360	.	C	T	.	.	MAF_USDA=3.279
NC_035092.1	40971407	.	A	T	.	.	MAF_INRAE=42.405;MAF_USDA=44.118
NC_035092.1	40971423	.	G	A	.	.	MAF_USDA=1.639
NC_035092.1	40971468	.	G	T	.	.	MAF_INRAE=28.481;MAF_USDA=25.882
NC_035092.1	40971515	.	G	T	.	.	MAF_USDA=2.459
NC_035092.1	40971586	.	A	G	.	.	MAF_USDA=1.639
NC_035092.1	40971604	.	C	A	.	.	MAF_USDA=6.557
NC_035092.1	40971654	.	A	C	.	.	MAF_INRAE=49.367;MAF_USDA=45.294
NC_035092.1	40971689	.	A	C	.	.	MAF_USDA=1.639
NC_035092.1	40971702	.	T	C	.	.	MAF_USDA=2.353
NC_035092.1	40971713	.	G	A	.	.	MAF_INRAE=3.333
NC_035092.1	40971721	.	G	T	.	.	MAF_USDA=4.118
NC_035092.1	40971797	.	C	T	.	.	MAF_INRAE=16.667;MAF_USDA=13.529
NC_035092.1	40971814	.	C	T	.	.	MAF_USDA=7.377
NC_035092.1	40971833	.	G	T	.	.	MAF_USDA=1.639
NC_035092.1	40971859	.	C	A	.	.	MAF_USDA=1.639
NC_035092.1	40971862	.	T	C	.	.	MAF_INRAE=16.667;MAF_USDA=12.941
NC_035092.1	40971940	.	C	T	.	.	MAF_INRAE=47.468;MAF_USDA=41.667
NC_035092.1	40971951	.	C	A	.	.	MAF_USDA=1.639
NC_035092.1	40971955	.	T	C	.	.	MAF_USDA=2.459
NC_035092.1	40971956	.	G	T	.	.	MAF_USDA=2.459
NC_035092.1	40972027	.	C	A	.	.	MAF_USDA=8.333
NC_035092.1	40972054	.	G	T	.	.	MAF_INRAE=5.263;MAF_USDA=3.529
NC_035092.1	40972067	.	A	C	.	.	MAF_INRAE=5.263;MAF_USDA=3.529
NC_035092.1	40972075	.	G	A	.	.	MAF_INRAE=5.263;MAF_USDA=3.529
NC_035092.1	40972086	.	T	C	.	.	MAF_USDA=3.279
NC_035092.1	40972126	.	T	C	.	.	MAF_INRAE=4.167;MAF_USDA=3.279
NC_035092.1	40972137	.	T	G	.	.	MAF_INRAE=39.241;MAF_USDA=34.706
NC_035092.1	40972184	.	T	A	.	.	MAF_USDA=2.353
NC_035092.1	40972252	.	A	T	.	.	MAF_INRAE=12.5;MAF_USDA=5.738
NC_035092.1	40972361	.	A	G	.	.	MAF_USDA=1.639
NC_035092.1	40972386	.	C	A	.	.	MAF_USDA=4.118
NC_035092.1	40972436	.	A	G	.	.	MAF_INRAE=42.405;MAF_USDA=31.176
NC_035092.1	40972482	.	T	G	.	.	MAF_USDA=1.667
NC_035092.1	40972507	.	T	C	.	.	MAF_USDA=2.381
NC_035092.1	40972547	.	T	G	.	.	MAF_INRAE=4.167;MAF_USDA=2.5
NC_035092.1	40972635	.	G	A	.	.	MAF_USDA=4.706
NC_035092.1	40972645	.	T	C	.	.	MAF_USDA=3.279
NC_035092.1	40972668	.	T	C	.	.	MAF_INRAE=5.0;MAF_USDA=30.723
NC_035092.1	40972678	.	T	G	.	.	MAF_INRAE=39.873;MAF_USDA=35.119
NC_035092.1	40972730	.	A	C	.	.	MAF_USDA=5.738
NC_035092.1	40972757	.	A	C	.	.	MAF_INRAE=39.873;MAF_USDA=34.118
NC_035092.1	40972854	.	G	T	.	.	MAF_INRAE=40.506;MAF_USDA=33.529
NC_035092.1	40972883	.	T	G	.	.	MAF_INRAE=39.873;MAF_USDA=34.706
NC_035092.1	40972896	.	C	T	.	.	MAF_INRAE=24.684;MAF_USDA=11.765
NC_035092.1	40972991	.	C	A	.	.	MAF_INRAE=39.873;MAF_USDA=27.083
NC_035092.1	40972996	.	T	G	.	.	MAF_INRAE=39.873;MAF_USDA=27.083
NC_035092.1	40972997	.	T	G	.	.	MAF_USDA=8.333
NC_035092.1	40973008	.	A	T	.	.	MAF_USDA=1.639
NC_035092.1	40973228	.	G	C	.	.	MAF_USDA=1.639
NC_035092.1	40973245	.	T	G	.	.	MAF_INRAE=5.833;MAF_USDA=34.118
NC_035092.1	40973359	.	A	C	.	.	MAF_USDA=2.459
NC_035092.1	40973394	.	C	T	.	.	MAF_USDA=1.639
NC_035092.1	40973455	.	T	C	.	.	MAF_INRAE=5.0;MAF_USDA=35.119
NC_035092.1	40973487	.	C	T	.	.	MAF_USDA=5.0
NC_035092.1	40973533	.	G	A	.	.	MAF_INRAE=5.0;MAF_USDA=9.524
NC_035092.1	40973534	.	G	T	.	.	MAF_INRAE=6.962;MAF_USDA=4.762
NC_035092.1	40973741	.	A	T	.	.	MAF_USDA=3.279
NC_035092.1	40973795	.	A	T	.	.	MAF_USDA=2.459
NC_035092.1	40973813	.	A	G	.	.	MAF_USDA=7.377
NC_035092.1	40973831	.	G	A	.	.	MAF_USDA=1.639
NC_035092.1	40973846	.	G	A	.	.	MAF_INRAE=16.667;MAF_USDA=11.765
NC_035092.1	40973861	.	G	A	.	.	MAF_INRAE=2.5
NC_035092.1	40973875	.	G	A	.	.	MAF_INRAE=5.696;MAF_USDA=2.941
NC_035092.1	40973942	.	C	T	.	.	MAF_INRAE=36.709;MAF_USDA=24.706
NC_035092.1	40973981	.	G	A	.	.	MAF_INRAE=31.646;MAF_USDA=14.706
NC_035092.1	40974097	.	G	C	.	.	MAF_INRAE=15.833;MAF_USDA=4.918
NC_035092.1	40974134	.	G	T	.	.	MAF_INRAE=10.759;MAF_USDA=7.647
NC_035092.1	40974212	.	T	A	.	.	MAF_INRAE=3.333
NC_035092.1	40974222	.	G	A,T	.	.	MAF_INRAE=47.368
NC_035092.1	40974237	.	T	C	.	.	MAF_INRAE=5.0;MAF_USDA=33.529
NC_035092.1	40974246	.	A	G	.	.	MAF_USDA=1.639
NC_035092.1	40974250	.	G	T	.	.	MAF_INRAE=15.833;MAF_USDA=7.059
NC_035092.1	40974280	.	G	A	.	.	MAF_USDA=4.118
NC_035092.1	40974298	.	G	T	.	.	MAF_USDA=4.706
NC_035092.1	40974315	.	C	T	.	.	MAF_USDA=1.639
NC_035092.1	40974341	.	T	C	.	.	MAF_USDA=1.667
NC_035092.1	40974399	.	C	T	.	.	MAF_INRAE=15.833;MAF_USDA=7.738
NC_035092.1	40974444	.	T	G	.	.	MAF_USDA=4.918
NC_035092.1	40974517	.	G	A	.	.	MAF_INRAE=2.5
NC_035092.1	40974547	.	A	C	.	.	MAF_USDA=4.706
NC_035092.1	40974562	.	G	A	.	.	MAF_USDA=4.706
NC_035092.1	40974689	.	C	G	.	.	MAF_USDA=8.333
NC_035092.1	40974700	.	C	G	.	.	MAF_INRAE=39.873;MAF_USDA=34.706
NC_035092.1	40974779	.	C	A	.	.	MAF_USDA=3.279
NC_035092.1	40974851	.	A	C	.	.	MAF_INRAE=48.101;MAF_USDA=49.412
NC_035092.1	40974852	.	A	T	.	.	MAF_USDA=3.279
NC_035092.1	40974933	.	G	T	.	.	MAF_INRAE=37.342;MAF_USDA=30.0
NC_035092.1	40974957	.	C	A	.	.	MAF_INRAE=17.089;MAF_USDA=10.0
NC_035092.1	40974990	.	G	A	.	.	MAF_INRAE=43.038;MAF_USDA=17.059
NC_035092.1	40975042	.	C	T	.	.	MAF_USDA=1.639
NC_035092.1	40975170	.	C	T	.	.	MAF_USDA=2.353
NC_035092.1	40975187	.	G	A	.	.	MAF_INRAE=39.873;MAF_USDA=33.529
NC_035092.1	40975320	.	C	A	.	.	MAF_USDA=1.639
NC_035092.1	40975321	.	T	A	.	.	MAF_USDA=1.639
NC_035092.1	40975361	.	G	T	.	.	MAF_INRAE=36.667;MAF_USDA=27.083
NC_035092.1	40975397	.	G	A	.	.	MAF_USDA=7.377
NC_035092.1	40975486	.	C	A	.	.	MAF_USDA=14.583
NC_035092.1	40975546	.	G	C	.	.	MAF_INRAE=6.962;MAF_USDA=3.529
NC_035092.1	40975636	.	C	A	.	.	MAF_INRAE=32.911;MAF_USDA=8.824
NC_035092.1	40975643	.	T	A	.	.	MAF_INRAE=15.833;MAF_USDA=7.647
NC_035092.1	40975699	.	C	A	.	.	MAF_USDA=2.459
NC_035092.1	40975706	.	T	C	.	.	MAF_INRAE=40.506;MAF_USDA=37.059
NC_035092.1	40975733	.	C	T	.	.	MAF_INRAE=4.167;MAF_USDA=3.279
NC_035092.1	40975742	.	T	C	.	.	MAF_INRAE=40.506;MAF_USDA=37.059
NC_035092.1	40975784	.	G	C	.	.	MAF_INRAE=15.789;MAF_USDA=9.412
NC_035092.1	40975872	.	C	A	.	.	MAF_INRAE=40.506;MAF_USDA=36.471
NC_035092.1	40976120	.	A	T	.	.	MAF_INRAE=4.167;MAF_USDA=18.033
NC_035092.1	40976121	.	G	T	.	.	MAF_INRAE=4.167;MAF_USDA=18.033
NC_035092.1	40976151	.	A	G	.	.	MAF_INRAE=4.167;MAF_USDA=18.033
NC_035092.1	40976293	.	C	T	.	.	MAF_USDA=1.639
NC_035092.1	40976325	.	G	A	.	.	MAF_INRAE=5.063;MAF_USDA=10.0
NC_035092.1	40976343	.	G	T	.	.	MAF_INRAE=3.333
NC_035092.1	40976422	.	A	G	.	.	MAF_INRAE=50.0;MAF_USDA=32.353
NC_035092.1	40976442	.	T	C	.	.	MAF_USDA=2.459
NC_035092.1	40976551	.	G	A	.	.	MAF_USDA=4.118
NC_035092.1	40976566	.	C	T	.	.	MAF_INRAE=49.367;MAF_USDA=41.765
NC_035092.1	40977174	.	C	A	.	.	MAF_USDA=1.667
NC_035092.1	40977200	.	C	A	.	.	MAF_INRAE=45.57;MAF_USDA=45.833
NC_035092.1	40977217	.	C	T	.	.	MAF_USDA=2.5
NC_035092.1	40977296	.	A	G	.	.	MAF_USDA=4.167
NC_035092.1	40977381	.	C	G	.	.	MAF_INRAE=2.5;MAF_USDA=20.833
NC_035092.1	40977432	.	A	T	.	.	MAF_INRAE=45.57;MAF_USDA=46.429
NC_035092.1	40977454	.	T	G	.	.	MAF_INRAE=45.57;MAF_USDA=46.429
NC_035092.1	40977455	.	T	A	.	.	MAF_INRAE=43.333;MAF_USDA=48.333
NC_035092.1	40977456	.	A	T	.	.	MAF_USDA=1.667
NC_035092.1	40977546	.	A	T	.	.	MAF_INRAE=30.38;MAF_USDA=29.167
NC_035092.1	40977572	.	G	T	.	.	MAF_USDA=5.357
NC_035092.1	40977580	.	T	C	.	.	MAF_INRAE=9.167;MAF_USDA=45.238
NC_035092.1	40977619	.	A	C	.	.	MAF_USDA=4.167
NC_035092.1	40977620	.	A	T	.	.	MAF_USDA=4.167
NC_035092.1	40977651	.	G	A	.	.	MAF_INRAE=43.671;MAF_USDA=45.833
NC_035092.1	40977675	.	T	A	.	.	MAF_USDA=33.333
NC_035092.1	40977728	.	G	A	.	.	MAF_USDA=1.786
NC_035092.1	40977741	.	C	T	.	.	MAF_INRAE=20.0;MAF_USDA=5.952
NC_035092.1	40977742	.	A	G	.	.	MAF_INRAE=5.0;MAF_USDA=32.143
NC_035092.1	40977755	.	G	T	.	.	MAF_USDA=2.5
NC_035092.1	40977764	.	A	G	.	.	MAF_USDA=5.0
NC_035092.1	40977801	.	A	T	.	.	MAF_USDA=18.75
NC_035092.1	40977802	.	A	T	.	.	MAF_USDA=20.833
NC_035092.1	40977803	.	A	C	.	.	MAF_USDA=39.583
NC_035092.1	40977861	.	G	A	.	.	MAF_INRAE=5.063;MAF_USDA=10.119
NC_035092.1	40977901	.	A	G	.	.	MAF_USDA=1.667
NC_035092.1	40977903	.	G	A	.	.	MAF_INRAE=43.671;MAF_USDA=18.452
NC_035092.1	40977905	.	G	A	.	.	MAF_USDA=6.667
NC_035092.1	40977965	.	G	A	.	.	MAF_INRAE=45.57;MAF_USDA=30.952
NC_035092.1	40977970	.	G	A	.	.	MAF_INRAE=43.671;MAF_USDA=18.452
NC_035092.1	40977991	.	G	A	.	.	MAF_INRAE=12.5;MAF_USDA=2.381
NC_035092.1	40977999	.	G	T	.	.	MAF_USDA=2.976
NC_035092.1	40978022	.	T	C	.	.	MAF_INRAE=45.57;MAF_USDA=48.81
NC_035092.1	40978048	.	G	A	.	.	MAF_INRAE=3.333
NC_035092.1	40978104	.	T	C	.	.	MAF_INRAE=10.833
NC_035092.1	40978247	.	T	A	.	.	MAF_USDA=2.381
NC_035092.1	40978332	.	T	A	.	.	MAF_USDA=6.667
NC_035092.1	40978382	.	C	T	.	.	MAF_USDA=5.0
NC_035092.1	40978495	.	A	C	.	.	MAF_INRAE=46.203;MAF_USDA=26.19
NC_035092.1	40978545	.	T	C	.	.	MAF_INRAE=45.57;MAF_USDA=25.595
NC_035092.1	40978556	.	G	A	.	.	MAF_INRAE=45.57;MAF_USDA=24.405
NC_035092.1	40978617	.	C	T	.	.	MAF_INRAE=46.203;MAF_USDA=25.294
NC_035092.1	40978627	.	G	T	.	.	MAF_INRAE=6.962;MAF_USDA=2.941
NC_035092.1	40978681	.	C	A	.	.	MAF_USDA=3.333
NC_035092.1	40978702	.	A	T	.	.	MAF_USDA=8.333
NC_035092.1	40978766	.	A	C	.	.	MAF_INRAE=45.57;MAF_USDA=29.167
NC_035092.1	40978789	.	C	T	.	.	MAF_USDA=4.167
NC_035092.1	40978832	.	T	C	.	.	MAF_INRAE=3.333;MAF_USDA=3.333
NC_035092.1	40978844	.	T	A	.	.	MAF_INRAE=2.5;MAF_USDA=1.639
NC_035092.1	40978906	.	C	T	.	.	MAF_INRAE=6.962;MAF_USDA=2.976
NC_035092.1	40978925	.	A	G	.	.	MAF_USDA=5.0
NC_035092.1	40978968	.	A	C	.	.	MAF_INRAE=43.671;MAF_USDA=16.667
NC_035092.1	40978975	.	A	T	.	.	MAF_INRAE=2.5;MAF_USDA=1.667
NC_035092.1	40978979	.	G	T	.	.	MAF_USDA=7.5
NC_035092.1	40978996	.	C	T	.	.	MAF_INRAE=43.671;MAF_USDA=17.857
NC_035092.1	40979050	.	G	T	.	.	MAF_INRAE=45.57;MAF_USDA=45.833
NC_035092.1	40979109	.	C	T	.	.	MAF_USDA=7.5
NC_035092.1	40979110	.	T	G	.	.	MAF_INRAE=43.671;MAF_USDA=14.881
NC_035092.1	40979151	.	T	C	.	.	MAF_INRAE=43.671;MAF_USDA=15.476
NC_035092.1	40979192	.	C	T	.	.	MAF_USDA=1.667
NC_035092.1	40979214	.	C	A	.	.	MAF_INRAE=3.333
NC_035092.1	40979272	.	T	A	.	.	MAF_INRAE=43.671;MAF_USDA=29.167
NC_035092.1	40979343	.	C	T	.	.	MAF_INRAE=9.494;MAF_USDA=2.976
NC_035092.1	40979381	.	A	C	.	.	MAF_INRAE=24.051;MAF_USDA=40.476
NC_035092.1	40979402	.	T	C	.	.	MAF_USDA=5.0
NC_035092.1	40979519	.	T	G	.	.	MAF_INRAE=3.333;MAF_USDA=8.333
NC_035092.1	40979542	.	G	T	.	.	MAF_USDA=4.167
NC_035092.1	40979564	.	A	T	.	.	MAF_USDA=2.5
NC_035092.1	40979567	.	C	T	.	.	MAF_INRAE=6.962;MAF_USDA=3.571
NC_035092.1	40979631	.	A	G	.	.	MAF_INRAE=43.671;MAF_USDA=31.548
NC_035092.1	40979655	.	G	T	.	.	MAF_USDA=4.167
NC_035092.1	40979656	.	T	G	.	.	MAF_INRAE=43.671;MAF_USDA=30.357
NC_035092.1	40979663	.	G	T	.	.	MAF_INRAE=40.833;MAF_USDA=39.583
NC_035092.1	40979700	.	T	A	.	.	MAF_USDA=5.952
NC_035092.1	40979758	.	G	A	.	.	MAF_USDA=4.167
NC_035092.1	40979763	.	A	T	.	.	MAF_USDA=33.333
NC_035092.1	40979764	.	A	T	.	.	MAF_USDA=4.167
NC_035092.1	40979814	.	T	G	.	.	MAF_INRAE=2.5
NC_035092.1	40979895	.	G	A	.	.	MAF_USDA=1.667
NC_035092.1	40979929	.	A	C	.	.	MAF_INRAE=3.333
NC_035092.1	40979934	.	A	G	.	.	MAF_USDA=5.833
NC_035092.1	40980268	.	A	T	.	.	MAF_USDA=4.167
NC_035092.1	40980309	.	T	A	.	.	MAF_INRAE=5.263;MAF_USDA=8.333
NC_035092.1	40980344	.	G	A	.	.	MAF_USDA=5.833
NC_035092.1	40980362	.	G	T	.	.	MAF_INRAE=7.595;MAF_USDA=8.333
NC_035092.1	40980371	.	T	G	.	.	MAF_INRAE=43.671;MAF_USDA=20.238
NC_035092.1	40980415	.	G	A	.	.	MAF_USDA=4.167
NC_035092.1	40980465	.	T	G	.	.	MAF_USDA=10.714
NC_035092.1	40980480	.	C	G	.	.	MAF_INRAE=43.671;MAF_USDA=33.333
NC_035092.1	40980486	.	C	G	.	.	MAF_INRAE=40.833;MAF_USDA=33.333
NC_035092.1	40980491	.	A	T	.	.	MAF_USDA=35.417
NC_035092.1	40980506	.	A	C	.	.	MAF_USDA=4.167
NC_035092.1	40980510	.	A	T	.	.	MAF_USDA=5.357
NC_035092.1	40980727	.	A	T	.	.	MAF_USDA=1.695
NC_035092.1	40980744	.	A	G	.	.	MAF_USDA=1.695
NC_035092.1	40980764	.	G	T	.	.	MAF_INRAE=7.595;MAF_USDA=10.169
NC_035092.1	40980839	.	G	A	.	.	MAF_INRAE=5.696
NC_035092.1	40981019	.	T	C	.	.	MAF_INRAE=43.671;MAF_USDA=17.262
NC_035092.1	40981063	.	C	T	.	.	MAF_INRAE=43.671;MAF_USDA=22.024
NC_035092.1	40981094	.	C	T	.	.	MAF_INRAE=11.667;MAF_USDA=3.571
NC_035092.1	40981100	.	G	A	.	.	MAF_USDA=5.833
NC_035092.1	40981139	.	T	A	.	.	MAF_USDA=5.833
NC_035092.1	40981200	.	G	C	.	.	MAF_INRAE=12.5;MAF_USDA=2.381
NC_035092.1	40981241	.	C	T	.	.	MAF_INRAE=43.671;MAF_USDA=23.81
NC_035092.1	40981243	.	G	A	.	.	MAF_USDA=1.667
NC_035092.1	40981250	.	T	G	.	.	MAF_INRAE=7.595;MAF_USDA=10.0
NC_035092.1	40981261	.	T	C	.	.	MAF_USDA=38.095
NC_035092.1	40981312	.	T	G	.	.	MAF_USDA=10.119
NC_035092.1	40981321	.	A	G	.	.	MAF_INRAE=48.734;MAF_USDA=39.286
NC_035092.1	40981326	.	A	G	.	.	MAF_INRAE=43.671;MAF_USDA=25.595
NC_035092.1	40981340	.	G	T	.	.	MAF_USDA=5.833
NC_035092.1	40981358	.	C	A	.	.	MAF_INRAE=10.833
NC_035092.1	40981369	.	C	G	.	.	MAF_USDA=4.167
NC_035092.1	40981402	.	T	C	.	.	MAF_INRAE=3.333;MAF_USDA=9.524
NC_035092.1	40981406	.	C	G	.	.	MAF_USDA=5.833
NC_035092.1	40981424	.	G	T	.	.	MAF_USDA=3.39
NC_035092.1	40981451	.	C	T	.	.	MAF_INRAE=32.278;MAF_USDA=10.119
NC_035092.1	40981453	.	G	T	.	.	MAF_INRAE=29.167;MAF_USDA=8.929
NC_035092.1	40981563	.	T	C	.	.	MAF_USDA=5.357
NC_035092.1	40981593	.	G	A	.	.	MAF_USDA=5.833
NC_035092.1	40981647	.	C	A	.	.	MAF_INRAE=3.333
NC_035092.1	40981695	.	C	A	.	.	MAF_INRAE=10.759
NC_035092.1	40981698	.	C	A	.	.	MAF_INRAE=8.333
NC_035092.1	40981722	.	G	T	.	.	MAF_INRAE=2.5
NC_035092.1	40981725	.	T	C	.	.	MAF_INRAE=9.167
NC_035092.1	40981731	.	G	T	.	.	MAF_USDA=16.667
NC_035092.1	40981732	.	A	T	.	.	MAF_USDA=14.583
NC_035092.1	40981739	.	A	G	.	.	MAF_INRAE=12.5
NC_035092.1	40981765	.	G	T	.	.	MAF_INRAE=23.333;MAF_USDA=16.071
NC_035092.1	40981769	.	A	G	.	.	MAF_INRAE=23.333
NC_035092.1	40981775	.	C	T	.	.	MAF_INRAE=23.333
NC_035092.1	40981780	.	G	T	.	.	MAF_INRAE=25.833
NC_035092.1	40981810	.	T	C	.	.	MAF_INRAE=25.0
NC_035092.1	40981823	.	A	G	.	.	MAF_INRAE=24.167
NC_035092.1	40981849	.	A	G	.	.	MAF_INRAE=8.333
NC_035092.1	40981865	.	C	T	.	.	MAF_INRAE=12.5;MAF_USDA=4.098
NC_035092.1	40981870	.	T	G	.	.	MAF_INRAE=24.167
NC_035092.1	40981892	.	G	T	.	.	MAF_INRAE=23.333
NC_035092.1	40981894	.	T	G	.	.	MAF_INRAE=23.333
NC_035092.1	40981901	.	A	G	.	.	MAF_INRAE=23.333
NC_035092.1	40981928	.	C	T	.	.	MAF_INRAE=12.5
NC_035092.1	40981938	.	T	C	.	.	MAF_INRAE=12.5
NC_035092.1	40981948	.	G	A	.	.	MAF_INRAE=7.5
NC_035092.1	40981959	.	A	T	.	.	MAF_USDA=39.583
NC_035092.1	40981962	.	G	A	.	.	MAF_USDA=9.412
NC_035092.1	40982024	.	G	A	.	.	MAF_INRAE=5.0
NC_035092.1	40982025	.	C	T	.	.	MAF_INRAE=5.0
NC_035092.1	40982035	.	T	C	.	.	MAF_INRAE=4.167
NC_035092.1	40982048	.	G	A	.	.	MAF_USDA=5.294
NC_035092.1	40982054	.	T	C	.	.	MAF_INRAE=47.468;MAF_USDA=43.75
NC_035092.1	40982106	.	A	G	.	.	MAF_INRAE=3.333;MAF_USDA=8.333
NC_035092.1	40982108	.	C	A	.	.	MAF_USDA=1.667
NC_035092.1	40982141	.	T	C	.	.	MAF_INRAE=49.167
NC_035092.1	40982171	.	T	A	.	.	MAF_INRAE=2.5
NC_035092.1	40982192	.	T	G	.	.	MAF_INRAE=16.667
NC_035092.1	40982248	.	A	G	.	.	MAF_INRAE=34.167
NC_035092.1	40982250	.	G	A	.	.	MAF_INRAE=34.167
NC_035092.1	40982274	.	A	G	.	.	MAF_USDA=9.167
NC_035092.1	40982278	.	T	C	.	.	MAF_INRAE=23.333
NC_035092.1	40982321	.	G	A	.	.	MAF_USDA=8.333
NC_035092.1	40982323	.	C	T	.	.	MAF_USDA=15.476
NC_035092.1	40982558	.	G	A	.	.	MAF_USDA=9.167
NC_035092.1	40982576	.	G	A	.	.	MAF_INRAE=10.127;MAF_USDA=3.333
NC_035092.1	40982582	.	G	C	.	.	MAF_USDA=6.548
NC_035092.1	40982615	.	C	T	.	.	MAF_INRAE=44.304;MAF_USDA=18.452
NC_035092.1	40982701	.	A	G	.	.	MAF_INRAE=41.772;MAF_USDA=17.857
NC_035092.1	40982775	.	C	T	.	.	MAF_INRAE=1.667;MAF_USDA=15.06
NC_035092.1	40982988	.	C	G	.	.	MAF_INRAE=24.167;MAF_USDA=10.714
NC_035092.1	40983183	.	T	A	.	.	MAF_INRAE=25.833
NC_035092.1	40983191	.	C	A	.	.	MAF_INRAE=12.5;MAF_USDA=2.5
NC_035092.1	40983214	.	T	C	.	.	MAF_USDA=2.5
NC_035092.1	40983221	.	G	T	.	.	MAF_USDA=6.25
NC_035092.1	40983262	.	G	T	.	.	MAF_USDA=1.667
NC_035092.1	40983265	.	T	C	.	.	MAF_USDA=1.667
NC_035092.1	40983342	.	G	A	.	.	MAF_INRAE=5.263
NC_035092.1	40983355	.	C	A	.	.	MAF_INRAE=3.165
NC_035092.1	40983397	.	G	T	.	.	MAF_INRAE=15.19;MAF_USDA=19.167
NC_035092.1	40983577	.	T	G	.	.	MAF_USDA=4.167
NC_035092.1	40983588	.	A	G	.	.	MAF_USDA=8.929
NC_035092.1	40983613	.	G	T	.	.	MAF_USDA=10.833
NC_035092.1	40983623	.	T	A	.	.	MAF_USDA=7.5
NC_035092.1	40983664	.	T	G	.	.	MAF_USDA=2.542
NC_035092.1	40983680	.	A	C	.	.	MAF_USDA=9.524
NC_035092.1	40983706	.	C	A	.	.	MAF_USDA=12.048
NC_035092.1	40983712	.	T	A	.	.	MAF_USDA=1.695
NC_035092.1	40983838	.	G	T	.	.	MAF_USDA=1.695
NC_035092.1	40984044	.	T	C	.	.	MAF_USDA=44.915
NC_035092.1	40984062	.	C	T	.	.	MAF_USDA=4.237
NC_035092.1	40984123	.	CAGAAAG	CAGAAAT	.	.	MAF_USDA=16.667
NC_035092.1	40984188	.	G	T	.	.	MAF_USDA=12.195
NC_035092.1	40984207	.	C	A	.	.	MAF_USDA=21.951
NC_035092.1	40984235	.	C	T	.	.	MAF_USDA=1.695
NC_035092.1	40984266	.	C	A	.	.	MAF_USDA=14.881
NC_035092.1	40984325	.	G	A	.	.	MAF_USDA=9.091
NC_035092.1	40984554	.	C	T	.	.	MAF_USDA=9.091
NC_035092.1	40984677	.	C	T	.	.	MAF_USDA=27.273
NC_035092.1	40984844	.	T	G	.	.	MAF_USDA=31.818
NC_035092.1	40984869	.	T	C	.	.	MAF_USDA=15.663
NC_035092.1	40984932	.	A	G	.	.	MAF_USDA=10.417
NC_035092.1	40984998	.	C	T	.	.	MAF_INRAE=46.835;MAF_USDA=15.882
NC_035092.1	40985027	.	G	A	.	.	MAF_INRAE=13.333;MAF_USDA=2.459
NC_035092.1	40985028	.	A	G	.	.	MAF_INRAE=13.333;MAF_USDA=2.353
NC_035092.1	40985034	.	G	A	.	.	MAF_INRAE=48.734;MAF_USDA=15.476
NC_035092.1	40985066	.	T	C	.	.	MAF_USDA=5.833
NC_035092.1	40985067	.	A	C	.	.	MAF_USDA=3.571
NC_035092.1	40985095	.	T	C	.	.	MAF_INRAE=2.532;MAF_USDA=19.88
NC_035092.1	40985174	.	C	T	.	.	MAF_USDA=2.542
NC_035092.1	40985204	.	T	C	.	.	MAF_INRAE=48.101;MAF_USDA=19.277
NC_035092.1	40985270	.	T	G	.	.	MAF_USDA=5.0
NC_035092.1	40985299	.	C	A	.	.	MAF_INRAE=2.5
NC_035092.1	40985342	.	C	G	.	.	MAF_INRAE=48.734;MAF_USDA=20.0
NC_035092.1	40985368	.	G	A	.	.	MAF_INRAE=41.772;MAF_USDA=11.765
NC_035092.1	40985400	.	G	T	.	.	MAF_INRAE=9.494;MAF_USDA=9.836
NC_035092.1	40985464	.	A	G	.	.	MAF_INRAE=48.101;MAF_USDA=18.824
NC_035092.1	40985465	.	G	A	.	.	MAF_USDA=4.918
NC_035092.1	40985475	.	G	T	.	.	MAF_USDA=6.25
NC_035092.1	40985488	.	A	T	.	.	MAF_USDA=1.176
NC_035092.1	40985555	.	T	G	.	.	MAF_INRAE=9.494;MAF_USDA=4.098
NC_035092.1	40985568	.	G	T	.	.	MAF_INRAE=42.405;MAF_USDA=12.353
NC_035092.1	40985577	.	A	T	.	.	MAF_INRAE=42.405;MAF_USDA=11.31
NC_035092.1	40985597	.	T	G	.	.	MAF_INRAE=48.101;MAF_USDA=19.412
NC_035092.1	40985608	.	T	G	.	.	MAF_INRAE=42.5;MAF_USDA=27.083
NC_035092.1	40985619	.	C	T	.	.	MAF_USDA=1.639
NC_035092.1	40985640	.	T	A	.	.	MAF_INRAE=48.101;MAF_USDA=19.412
NC_035092.1	40985651	.	G	A	.	.	MAF_USDA=1.639
NC_035092.1	40985713	.	A	T	.	.	MAF_INRAE=42.405;MAF_USDA=11.176
NC_035092.1	40985775	.	C	T	.	.	MAF_USDA=1.639
NC_035092.1	40985819	.	A	G	.	.	MAF_INRAE=42.405;MAF_USDA=12.353
NC_035092.1	40985823	.	A	C	.	.	MAF_USDA=2.459
NC_035092.1	40985827	.	T	G	.	.	MAF_INRAE=42.405;MAF_USDA=11.176
NC_035092.1	40985895	.	A	G	.	.	MAF_INRAE=5.263
NC_035092.1	40985990	.	A	G	.	.	MAF_INRAE=42.405;MAF_USDA=12.353
NC_035092.1	40986030	.	A	G	.	.	MAF_INRAE=42.405;MAF_USDA=11.176
NC_035092.1	40986253	.	G	C	.	.	MAF_USDA=3.279
NC_035092.1	40986264	.	G	T	.	.	MAF_INRAE=10.833
NC_035092.1	40986300	.	A	G	.	.	MAF_USDA=1.639
NC_035092.1	40986403	.	T	A	.	.	MAF_INRAE=5.263
NC_035092.1	40986437	.	C	T	.	.	MAF_INRAE=8.861;MAF_USDA=4.098
NC_035092.1	40986490	.	A	G	.	.	MAF_INRAE=12.025;MAF_USDA=13.115
NC_035092.1	40986528	.	G	A	.	.	MAF_INRAE=17.722
NC_035092.1	40986534	.	A	G	.	.	MAF_INRAE=9.494;MAF_USDA=5.833
NC_035092.1	40986542	.	C	A	.	.	MAF_USDA=5.833
NC_035092.1	40986566	.	T	G	.	.	MAF_INRAE=9.494;MAF_USDA=5.833
NC_035092.1	40986567	.	T	C	.	.	MAF_INRAE=10.833
NC_035092.1	40986594	.	T	G	.	.	MAF_USDA=2.5
NC_035092.1	40986683	.	C	A	.	.	MAF_INRAE=9.494;MAF_USDA=4.918
NC_035092.1	40986698	.	T	G	.	.	MAF_USDA=4.098
NC_035092.1	40986736	.	T	A	.	.	MAF_USDA=4.098
NC_035092.1	40986883	.	G	T	.	.	MAF_USDA=2.459
NC_035092.1	40986890	.	G	T	.	.	MAF_INRAE=9.494;MAF_USDA=5.738
NC_035092.1	40986914	.	C	T	.	.	MAF_INRAE=5.263;MAF_USDA=8.333
NC_035092.1	40987087	.	G	C	.	.	MAF_INRAE=9.494
NC_035092.1	40987268	.	A	G	.	.	MAF_USDA=5.738
NC_035092.1	40987326	.	C	A	.	.	MAF_INRAE=29.114;MAF_USDA=47.647
NC_035092.1	40987361	.	T	G	.	.	MAF_INRAE=9.494;MAF_USDA=5.738
NC_035092.1	40987523	.	T	A	.	.	MAF_USDA=1.639
NC_035092.1	40987575	.	G	T	.	.	MAF_USDA=1.639
NC_035092.1	40987578	.	A	G	.	.	MAF_USDA=2.459
NC_035092.1	40987596	.	T	G	.	.	MAF_USDA=1.639
NC_035092.1	40987600	.	A	T	.	.	MAF_INRAE=29.114;MAF_USDA=49.412
NC_035092.1	40987621	.	G	A	.	.	MAF_INRAE=34.81;MAF_USDA=34.706
NC_035092.1	40987670	.	T	G	.	.	MAF_INRAE=29.114;MAF_USDA=48.235
NC_035092.1	40987737	.	G	T	.	.	MAF_INRAE=10.833;MAF_USDA=8.235
NC_035092.1	40987827	.	G	A	.	.	MAF_USDA=1.639
NC_035092.1	40987861	.	A	T	.	.	MAF_INRAE=29.114;MAF_USDA=49.412
NC_035092.1	40987906	.	C	G	.	.	MAF_INRAE=29.114;MAF_USDA=41.765
NC_035092.1	40987987	.	T	G	.	.	MAF_USDA=8.197
NC_035092.1	40988045	.	G	T	.	.	MAF_USDA=1.639
NC_035092.1	40988081	.	T	A	.	.	MAF_INRAE=45.57;MAF_USDA=12.353
NC_035092.1	40988209	.	T	C	.	.	MAF_USDA=8.197
NC_035092.1	40988536	.	T	G	.	.	MAF_USDA=1.639
NC_035092.1	40988548	.	A	G	.	.	MAF_INRAE=2.532;MAF_USDA=22.353
NC_035092.1	40988571	.	A	G	.	.	MAF_USDA=2.459
NC_035092.1	40988577	.	G	T	.	.	MAF_INRAE=11.392
NC_035092.1	40988864	.	A	T	.	.	MAF_USDA=3.279
NC_035092.1	40988865	.	C	A	.	.	MAF_USDA=3.279
NC_035092.1	40988892	.	A	G	.	.	MAF_USDA=2.459
NC_035092.1	40989015	.	C	A	.	.	MAF_INRAE=33.544;MAF_USDA=11.176
NC_035092.1	40989035	.	T	C	.	.	MAF_INRAE=33.544;MAF_USDA=11.176
NC_035092.1	40989060	.	C	T	.	.	MAF_USDA=3.279
NC_035092.1	40989279	.	A	C	.	.	MAF_INRAE=25.316;MAF_USDA=40.964
NC_035092.1	40989314	.	G	T	.	.	MAF_USDA=1.695
NC_035092.1	40990231	.	T	C	.	.	MAF_USDA=22.353
NC_035092.1	40990559	.	T	C	.	.	MAF_USDA=1.176
NC_035092.1	40990685	.	A	T	.	.	MAF_USDA=2.459
NC_035092.1	40990686	.	A	C	.	.	MAF_USDA=2.459
NC_035092.1	40991011	.	A	C	.	.	MAF_USDA=4.918
NC_035092.1	40991039	.	C	G	.	.	MAF_USDA=4.918
NC_035092.1	40991238	.	A	T	.	.	MAF_USDA=1.639
NC_035092.1	40991252	.	G	A	.	.	MAF_INRAE=30.38;MAF_USDA=40.588
NC_035092.1	40991264	.	C	A	.	.	MAF_INRAE=5.696;MAF_USDA=14.118
NC_035092.1	40991388	.	C	T	.	.	MAF_USDA=6.25
NC_035092.1	40991612	.	A	G	.	.	MAF_USDA=5.738
NC_035092.1	40991690	.	T	A	.	.	MAF_USDA=1.639
NC_035092.1	40991702	.	T	A	.	.	MAF_USDA=5.738
NC_035092.1	40991712	.	G	A	.	.	MAF_INRAE=30.38;MAF_USDA=41.176
NC_035092.1	40991713	.	A	T	.	.	MAF_USDA=1.639
NC_035092.1	40991721	.	G	C	.	.	MAF_USDA=1.639
NC_035092.1	40991739	.	A	G	.	.	MAF_USDA=12.941
NC_035092.1	40991744	.	A	T	.	.	MAF_USDA=1.765
NC_035092.1	40991745	.	G	T	.	.	MAF_USDA=5.294
NC_035092.1	40991804	.	C	T	.	.	MAF_USDA=2.459
NC_035092.1	40991865	.	C	T	.	.	MAF_USDA=2.459
NC_035092.1	40991901	.	C	A	.	.	MAF_USDA=4.918
NC_035092.1	40992004	.	A	T	.	.	MAF_INRAE=41.772;MAF_USDA=21.765
NC_035092.1	40992055	.	A	G	.	.	MAF_INRAE=30.38;MAF_USDA=35.882
NC_035092.1	40992089	.	G	T	.	.	MAF_INRAE=37.975;MAF_USDA=33.529
NC_035092.1	40992126	.	G	A	.	.	MAF_INRAE=15.19;MAF_USDA=6.557
NC_035092.1	40992146	.	C	A	.	.	MAF_INRAE=29.747;MAF_USDA=41.765
NC_035092.1	40992193	.	T	A	.	.	MAF_INRAE=29.747;MAF_USDA=35.882
NC_035092.1	40992340	.	T	A	.	.	MAF_INRAE=8.228;MAF_USDA=5.294
NC_035092.1	40992388	.	A	T	.	.	MAF_INRAE=49.167
NC_035092.1	40992503	.	G	A	.	.	MAF_INRAE=2.5;MAF_USDA=33.333
NC_035092.1	40992504	.	T	A	.	.	MAF_INRAE=31.667;MAF_USDA=31.25
NC_035092.1	40992506	.	A	C	.	.	MAF_INRAE=2.5;MAF_USDA=7.647
NC_035092.1	40992507	.	G	A	.	.	MAF_INRAE=2.5;MAF_USDA=26.471
NC_035092.1	40992601	.	T	A	.	.	MAF_USDA=3.279
NC_035092.1	40992602	.	A	C	.	.	MAF_USDA=5.738
NC_035092.1	40992613	.	C	T	.	.	MAF_USDA=2.353
NC_035092.1	40992616	.	A	T	.	.	MAF_INRAE=39.873;MAF_USDA=38.824
NC_035092.1	40992666	.	C	T	.	.	MAF_USDA=1.639
NC_035092.1	40992718	.	C	T	.	.	MAF_INRAE=9.494;MAF_USDA=4.918
NC_035092.1	40992732	.	A	T	.	.	MAF_USDA=1.639
NC_035092.1	40992855	.	G	A	.	.	MAF_USDA=2.459
NC_035092.1	40992934	.	C	T	.	.	MAF_INRAE=41.139;MAF_USDA=35.882
NC_035092.1	40992971	.	A	G	.	.	MAF_USDA=2.459
NC_035092.1	40992972	.	A	T	.	.	MAF_USDA=2.459
NC_035092.1	40993133	.	T	A	.	.	MAF_USDA=12.353
NC_035092.1	40993160	.	A	C	.	.	MAF_INRAE=4.43;MAF_USDA=6.471
NC_035092.1	40993238	.	A	G	.	.	MAF_INRAE=6.329;MAF_USDA=13.529
NC_035092.1	40993288	.	C	T	.	.	MAF_INRAE=6.329;MAF_USDA=12.941
NC_035092.1	40993303	.	T	G	.	.	MAF_INRAE=3.165;MAF_USDA=1.639
NC_035092.1	40993403	.	G	A	.	.	MAF_INRAE=41.139;MAF_USDA=33.529
NC_035092.1	40993425	.	G	A	.	.	MAF_INRAE=40.506;MAF_USDA=28.824
NC_035092.1	40993462	.	A	G	.	.	MAF_USDA=4.918
NC_035092.1	40993473	.	T	A	.	.	MAF_USDA=4.918
NC_035092.1	40993489	.	G	A	.	.	MAF_INRAE=3.333;MAF_USDA=1.639
NC_035092.1	40993507	.	C	T	.	.	MAF_USDA=1.639
NC_035092.1	40993583	.	G	A	.	.	MAF_USDA=2.941
NC_035092.1	40993611	.	C	A	.	.	MAF_INRAE=34.177;MAF_USDA=35.294
NC_035092.1	40993620	.	T	A	.	.	MAF_USDA=4.118
NC_035092.1	40993630	.	G	T	.	.	MAF_INRAE=3.165;MAF_USDA=1.639
NC_035092.1	40993680	.	T	C	.	.	MAF_INRAE=3.165
NC_035092.1	40993710	.	C	G	.	.	MAF_USDA=1.639
NC_035092.1	40993767	.	T	C	.	.	MAF_USDA=5.738
NC_035092.1	40993818	.	G	A	.	.	MAF_USDA=3.279
NC_035092.1	40993865	.	G	A	.	.	MAF_USDA=4.918
NC_035092.1	40993951	.	C	A	.	.	MAF_USDA=25.0
NC_035092.1	40993969	.	A	G	.	.	MAF_USDA=14.583
NC_035092.1	40994367	.	CA	CC	.	.	MAF_USDA=35.417
NC_035092.1	40994380	.	A	G	.	.	MAF_USDA=4.118
NC_035092.1	40994418	.	A	G	.	.	MAF_INRAE=3.333;MAF_USDA=1.639
NC_035092.1	40994461	.	T	A	.	.	MAF_INRAE=32.911;MAF_USDA=13.529
NC_035092.1	40994470	.	G	A	.	.	MAF_INRAE=34.177;MAF_USDA=44.706
NC_035092.1	40994475	.	C	T	.	.	MAF_INRAE=32.911;MAF_USDA=9.412
NC_035092.1	40994584	.	A	G	.	.	MAF_INRAE=39.241;MAF_USDA=37.059
NC_035092.1	40994606	.	G	A	.	.	MAF_INRAE=5.263;MAF_USDA=8.333
NC_035092.1	40994683	.	C	G	.	.	MAF_INRAE=29.114;MAF_USDA=30.0
NC_035092.1	40994725	.	A	T	.	.	MAF_INRAE=5.696;MAF_USDA=11.765
NC_035092.1	40994754	.	C	T	.	.	MAF_USDA=10.0
NC_035092.1	40994762	.	T	A	.	.	MAF_USDA=8.824
NC_035092.1	40994769	.	C	T	.	.	MAF_INRAE=31.646;MAF_USDA=38.235
NC_035092.1	40994784	.	A	G	.	.	MAF_INRAE=31.646;MAF_USDA=41.176
NC_035092.1	40994853	.	T	G	.	.	MAF_INRAE=32.278;MAF_USDA=38.235
NC_035092.1	40994889	.	C	A	.	.	MAF_USDA=2.459
NC_035092.1	40994907	.	T	C	.	.	MAF_INRAE=3.333;MAF_USDA=1.667
NC_035092.1	40994937	.	C	T	.	.	MAF_USDA=4.918
NC_035092.1	40994953	.	A	G	.	.	MAF_USDA=1.639
NC_035092.1	40994958	.	A	G	.	.	MAF_INRAE=27.215;MAF_USDA=18.235
NC_035092.1	40994971	.	T	C	.	.	MAF_USDA=1.639
NC_035092.1	40995018	.	T	G	.	.	MAF_INRAE=33.544;MAF_USDA=14.706
NC_035092.1	40995024	.	C	T	.	.	MAF_USDA=2.459
NC_035092.1	40995046	.	G	A	.	.	MAF_INRAE=33.544;MAF_USDA=14.706
NC_035092.1	40995068	.	T	C	.	.	MAF_USDA=6.471
NC_035092.1	40995090	.	A	G	.	.	MAF_INRAE=5.263;MAF_USDA=8.333
NC_035092.1	40995130	.	C	T	.	.	MAF_USDA=1.639
NC_035092.1	40995141	.	T	G	.	.	MAF_INRAE=6.962;MAF_USDA=25.882
NC_035092.1	40995188	.	C	T	.	.	MAF_INRAE=34.177;MAF_USDA=30.0
NC_035092.1	40995216	.	G	T	.	.	MAF_INRAE=34.177;MAF_USDA=12.5
NC_035092.1	40995237	.	T	C	.	.	MAF_INRAE=5.833;MAF_USDA=34.706
NC_035092.1	40995272	.	A	T	.	.	MAF_USDA=8.333
NC_035092.1	40995276	.	G	A	.	.	MAF_INRAE=3.797;MAF_USDA=32.353
NC_035092.1	40995294	.	A	C	.	.	MAF_USDA=29.412
NC_035092.1	40995312	.	G	A	.	.	MAF_USDA=47.917
NC_035092.1	40995317	.	C	T	.	.	MAF_USDA=22.024
NC_035092.1	40995319	.	T	C	.	.	MAF_USDA=22.024
NC_035092.1	40995364	.	A	G	.	.	MAF_USDA=27.083
NC_035092.1	40995369	.	C	T	.	.	MAF_USDA=25.0
NC_035092.1	40995551	.	C	T	.	.	MAF_USDA=10.417
NC_035092.1	40995553	.	T	C	.	.	MAF_USDA=10.417
NC_035092.1	40995576	.	T	C	.	.	MAF_USDA=29.167
NC_035092.1	40995598	.	A	G	.	.	MAF_USDA=10.417
NC_035092.1	40995599	.	T	C	.	.	MAF_USDA=16.471
NC_035092.1	40995603	.	C	T	.	.	MAF_USDA=32.353
NC_035092.1	40995633	.	A	G	.	.	MAF_USDA=32.353
NC_035092.1	40995658	.	A	G	.	.	MAF_USDA=17.059
NC_035092.1	40995687	.	C	A	.	.	MAF_USDA=2.459
NC_035092.1	40995797	.	T	G	.	.	MAF_INRAE=41.139;MAF_USDA=34.118
NC_035092.1	40995841	.	A	T	.	.	MAF_INRAE=41.139;MAF_USDA=33.529
NC_035092.1	40995958	.	C	T	.	.	MAF_INRAE=3.333
NC_035092.1	40995968	.	G	T	.	.	MAF_USDA=4.918
NC_035092.1	40995973	.	G	A	.	.	MAF_INRAE=31.646;MAF_USDA=38.824
NC_035092.1	40996042	.	C	A	.	.	MAF_INRAE=3.165;MAF_USDA=6.557
NC_035092.1	40996049	.	G	C	.	.	MAF_INRAE=32.278;MAF_USDA=36.066
NC_035092.1	40996061	.	G	A	.	.	MAF_USDA=3.279
NC_035092.1	40996140	.	C	A	.	.	MAF_USDA=1.639
NC_035092.1	40996150	.	G	A	.	.	MAF_INRAE=34.81;MAF_USDA=22.941
NC_035092.1	40996155	.	C	G	.	.	MAF_INRAE=2.5;MAF_USDA=5.294
NC_035092.1	40996193	.	C	T	.	.	MAF_INRAE=34.81;MAF_USDA=24.118
NC_035092.1	40996207	.	C	A	.	.	MAF_USDA=1.639
NC_035092.1	40996248	.	AG	AC	.	.	MAF_USDA=37.5
NC_035092.1	40996251	.	G	C	.	.	MAF_INRAE=39.167
NC_035092.1	40996259	.	C	A	.	.	MAF_INRAE=34.81;MAF_USDA=24.118
NC_035092.1	40996281	.	A	G	.	.	MAF_USDA=2.459
NC_035092.1	40996292	.	C	T	.	.	MAF_INRAE=34.81;MAF_USDA=24.118
NC_035092.1	40996310	.	C	T	.	.	MAF_USDA=2.459
NC_035092.1	40996433	.	A	G	.	.	MAF_INRAE=34.81;MAF_USDA=31.765
NC_035092.1	40996467	.	G	A	.	.	MAF_USDA=7.377
NC_035092.1	40996512	.	T	C	.	.	MAF_INRAE=34.81;MAF_USDA=15.882
NC_035092.1	40996513	.	G	A	.	.	MAF_USDA=2.459
NC_035092.1	40996592	.	G	T	.	.	MAF_USDA=3.279
NC_035092.1	40996605	.	C	T	.	.	MAF_INRAE=6.329;MAF_USDA=31.765
NC_035092.1	40996622	.	A	C	.	.	MAF_INRAE=28.481;MAF_USDA=48.824
NC_035092.1	40996623	.	A	T	.	.	MAF_INRAE=27.5;MAF_USDA=48.824
NC_035092.1	40996637	.	C	T	.	.	MAF_USDA=47.647
NC_035092.1	40996638	.	A	T	.	.	MAF_USDA=48.235
NC_035092.1	40996639	.	T	C	.	.	MAF_USDA=27.647
NC_035092.1	40996722	.	G	A	.	.	MAF_USDA=1.639
NC_035092.1	40996733	.	T	C	.	.	MAF_USDA=1.639
NC_035092.1	40996776	.	A	G	.	.	MAF_USDA=10.417
NC_035092.1	40996782	.	C	T	.	.	MAF_USDA=16.667
NC_035092.1	40997116	.	G	T	.	.	MAF_USDA=25.294
NC_035092.1	40997119	.	T	C	.	.	MAF_USDA=25.294
NC_035092.1	40997182	.	G	A	.	.	MAF_INRAE=3.165;MAF_USDA=3.279
NC_035092.1	40997223	.	A	T	.	.	MAF_INRAE=34.81;MAF_USDA=21.765
NC_035092.1	40997224	.	G	T	.	.	MAF_INRAE=39.167;MAF_USDA=21.765
NC_035092.1	40997276	.	C	T	.	.	MAF_INRAE=41.139;MAF_USDA=33.529
NC_035092.1	40997322	.	G	A	.	.	MAF_INRAE=6.329;MAF_USDA=41.176
NC_035092.1	40997339	.	C	T	.	.	MAF_INRAE=41.139;MAF_USDA=32.941
NC_035092.1	40997340	.	A	G	.	.	MAF_INRAE=30.833;MAF_USDA=15.294
NC_035092.1	40997369	.	G	A	.	.	MAF_INRAE=11.392;MAF_USDA=4.167
NC_035092.1	40997448	.	G	A	.	.	MAF_INRAE=3.165;MAF_USDA=4.098
NC_035092.1	40997462	.	C	T	.	.	MAF_USDA=2.459
NC_035092.1	40997505	.	C	T	.	.	MAF_USDA=4.167
NC_035092.1	40997523	.	T	C	.	.	MAF_INRAE=30.833
NC_035092.1	40997537	.	C	A	.	.	MAF_USDA=1.667
NC_035092.1	40997563	.	C	T	.	.	MAF_USDA=4.098
NC_035092.1	40997630	.	G	A	.	.	MAF_INRAE=34.81;MAF_USDA=23.529
NC_035092.1	40997664	.	C	T	.	.	MAF_USDA=3.279
NC_035092.1	40997665	.	G	A	.	.	MAF_USDA=10.656
NC_035092.1	40997795	.	C	T	.	.	MAF_INRAE=10.833
NC_035092.1	40997839	.	G	A	.	.	MAF_INRAE=3.165;MAF_USDA=9.412
NC_035092.1	40997864	.	C	A	.	.	MAF_INRAE=34.177;MAF_USDA=38.824
NC_035092.1	40997911	.	G	A	.	.	MAF_USDA=2.459
NC_035092.1	40997980	.	T	C	.	.	MAF_INRAE=10.833
NC_035092.1	40998001	.	T	C	.	.	MAF_INRAE=3.165;MAF_USDA=4.098
NC_035092.1	40998034	.	T	A	.	.	MAF_INRAE=34.177;MAF_USDA=17.647
NC_035092.1	40998044	.	C	T	.	.	MAF_INRAE=5.696;MAF_USDA=5.294
NC_035092.1	40998177	.	C	T	.	.	MAF_INRAE=24.684;MAF_USDA=22.917
NC_035092.1	40998226	.	A	T	.	.	MAF_USDA=4.167
NC_035092.1	40998277	.	T	C	.	.	MAF_INRAE=34.177;MAF_USDA=16.471
NC_035092.1	40998280	.	C	T	.	.	MAF_USDA=2.459
NC_035092.1	40998292	.	G	A	.	.	MAF_USDA=2.459
NC_035092.1	40998329	.	A	G	.	.	MAF_INRAE=36.709;MAF_USDA=45.294
NC_035092.1	40998331	.	G	A	.	.	MAF_INRAE=3.165;MAF_USDA=4.918
NC_035092.1	40998416	.	A	T	.	.	MAF_USDA=1.639
NC_035092.1	40998432	.	T	C	.	.	MAF_INRAE=37.975;MAF_USDA=40.588
NC_035092.1	40998437	.	G	T	.	.	MAF_INRAE=37.975;MAF_USDA=40.588
NC_035092.1	40998470	.	C	G	.	.	MAF_USDA=22.941
NC_035092.1	40998510	.	T	C	.	.	MAF_USDA=6.471
NC_035092.1	40998533	.	A	G	.	.	MAF_INRAE=9.494;MAF_USDA=3.279
NC_035092.1	40998552	.	C	T	.	.	MAF_USDA=3.279
NC_035092.1	40998580	.	G	T	.	.	MAF_INRAE=5.263;MAF_USDA=4.706
NC_035092.1	40998587	.	G	A	.	.	MAF_USDA=6.25
NC_035092.1	40998592	.	T	C	.	.	MAF_INRAE=9.494;MAF_USDA=3.279
NC_035092.1	40998655	.	C	T	.	.	MAF_USDA=3.279
NC_035092.1	40998668	.	G	T	.	.	MAF_USDA=4.167
NC_035092.1	40998679	.	G	T	.	.	MAF_USDA=6.471
NC_035092.1	40998699	.	T	C	.	.	MAF_INRAE=3.165;MAF_USDA=4.918
NC_035092.1	40998750	.	G	A	.	.	MAF_USDA=4.118
NC_035092.1	40998783	.	C	G	.	.	MAF_INRAE=37.342;MAF_USDA=22.941
NC_035092.1	40998823	.	C	T	.	.	MAF_USDA=8.197
NC_035092.1	40998860	.	T	A	.	.	MAF_INRAE=2.5;MAF_USDA=1.639
NC_035092.1	40998940	.	C	T	.	.	MAF_USDA=2.459
NC_035092.1	40998942	.	A	G	.	.	MAF_USDA=7.647
NC_035092.1	40998955	.	C	T	.	.	MAF_USDA=1.639
NC_035092.1	40998975	.	T	A	.	.	MAF_INRAE=18.333;MAF_USDA=16.667
NC_035092.1	40999011	.	G	A	.	.	MAF_INRAE=18.333;MAF_USDA=16.471
NC_035092.1	40999012	.	G	T	.	.	MAF_INRAE=18.333;MAF_USDA=16.471
NC_035092.1	40999077	.	G	A	.	.	MAF_USDA=2.459
NC_035092.1	40999078	.	C	T	.	.	MAF_USDA=1.639
NC_035092.1	40999091	.	G	A	.	.	MAF_USDA=1.639
NC_035092.1	40999156	.	A	C	.	.	MAF_USDA=1.639
NC_035092.1	40999158	.	C	T	.	.	MAF_INRAE=16.667;MAF_USDA=10.588
NC_035092.1	40999224	.	C	A	.	.	MAF_INRAE=45.833;MAF_USDA=37.059
NC_035092.1	40999247	.	T	C	.	.	MAF_INRAE=45.833;MAF_USDA=35.294
NC_035092.1	40999256	.	G	T	.	.	MAF_INRAE=2.5;MAF_USDA=4.918
NC_035092.1	40999288	.	T	C	.	.	MAF_INRAE=45.833;MAF_USDA=34.118
NC_035092.1	40999292	.	T	A	.	.	MAF_INRAE=16.667;MAF_USDA=7.647
NC_035092.1	40999324	.	G	A	.	.	MAF_INRAE=2.5;MAF_USDA=15.882
NC_035092.1	40999417	.	C	T	.	.	MAF_INRAE=2.5;MAF_USDA=3.279
NC_035092.1	40999438	.	C	T	.	.	MAF_USDA=1.639
NC_035092.1	40999460	.	T	A	.	.	MAF_INRAE=2.5;MAF_USDA=13.529
NC_035092.1	40999490	.	C	A	.	.	MAF_INRAE=5.0
NC_035092.1	40999515	.	G	A	.	.	MAF_INRAE=24.167;MAF_USDA=5.294
NC_035092.1	40999579	.	C	A	.	.	MAF_USDA=1.639
NC_035092.1	40999585	.	C	T	.	.	MAF_USDA=4.098
NC_035092.1	40999621	.	G	T	.	.	MAF_USDA=4.918
NC_035092.1	40999798	.	A	C	.	.	MAF_USDA=1.639
NC_035092.1	40999862	.	C	A	.	.	MAF_USDA=2.5
NC_035092.1	40999935	.	C	G	.	.	MAF_USDA=10.656
NC_035092.1	41000210	.	G	A	.	.	MAF_INRAE=33.544;MAF_USDA=13.529
NC_035092.1	41000283	.	T	C	.	.	MAF_INRAE=10.833;MAF_USDA=3.279
NC_035092.1	41000311	.	T	G	.	.	MAF_INRAE=33.544;MAF_USDA=13.69
NC_035092.1	41000366	.	C	T	.	.	MAF_INRAE=32.911;MAF_USDA=8.235
NC_035092.1	41000375	.	C	A	.	.	MAF_INRAE=33.544;MAF_USDA=13.529
NC_035092.1	41000384	.	G	A	.	.	MAF_INRAE=33.544;MAF_USDA=13.529
NC_035092.1	41000544	.	G	A	.	.	MAF_INRAE=8.228;MAF_USDA=2.941
NC_035092.1	41000665	.	C	T	.	.	MAF_INRAE=3.333;MAF_USDA=10.656
NC_035092.1	41000693	.	A	T	.	.	MAF_INRAE=3.333;MAF_USDA=10.656
NC_035092.1	41000721	.	G	A	.	.	MAF_USDA=3.279
NC_035092.1	41000797	.	T	A	.	.	MAF_USDA=3.279
NC_035092.1	41000798	.	A	G	.	.	MAF_USDA=3.279
NC_035092.1	41000810	.	A	C	.	.	MAF_INRAE=29.747;MAF_USDA=44.706
NC_035092.1	41000816	.	A	T	.	.	MAF_USDA=6.557
NC_035092.1	41000881	.	C	A	.	.	MAF_INRAE=33.544;MAF_USDA=17.647
NC_035092.1	41000896	.	C	T	.	.	MAF_INRAE=3.333;MAF_USDA=9.836
NC_035092.1	41000936	.	G	A	.	.	MAF_USDA=2.083
NC_035092.1	41000949	.	G	T	.	.	MAF_USDA=1.639
NC_035092.1	41000975	.	C	T	.	.	MAF_USDA=6.557
NC_035092.1	41001110	.	T	G	.	.	MAF_INRAE=33.544;MAF_USDA=12.941
NC_035092.1	41001121	.	G	A	.	.	MAF_USDA=1.639
NC_035092.1	41001122	.	T	A	.	.	MAF_USDA=1.639
NC_035092.1	41001256	.	T	G	.	.	MAF_INRAE=24.051;MAF_USDA=12.353
NC_035092.1	41001273	.	G	A	.	.	MAF_USDA=1.667
NC_035092.1	41001330	.	G	A	.	.	MAF_INRAE=3.333;MAF_USDA=9.836
NC_035092.1	41001349	.	T	A	.	.	MAF_INRAE=8.228;MAF_USDA=2.941
NC_035092.1	41001358	.	C	A	.	.	MAF_USDA=4.918
NC_035092.1	41001360	.	T	C	.	.	MAF_INRAE=10.833;MAF_USDA=2.459
NC_035092.1	41001362	.	A	G	.	.	MAF_INRAE=30.833;MAF_USDA=12.941
NC_035092.1	41001391	.	C	T	.	.	MAF_USDA=7.377
NC_035092.1	41001405	.	G	A	.	.	MAF_INRAE=3.333;MAF_USDA=9.836
NC_035092.1	41001409	.	G	A	.	.	MAF_INRAE=25.316;MAF_USDA=15.882
NC_035092.1	41001441	.	T	C	.	.	MAF_USDA=1.639
NC_035092.1	41001467	.	G	A	.	.	MAF_USDA=4.098
NC_035092.1	41001470	.	C	A	.	.	MAF_USDA=4.098
NC_035092.1	41001472	.	T	A	.	.	MAF_USDA=4.098
NC_035092.1	41001473	.	G	A	.	.	MAF_USDA=8.197
NC_035092.1	41001500	.	A	G	.	.	MAF_INRAE=3.333;MAF_USDA=1.639
NC_035092.1	41001536	.	C	T	.	.	MAF_INRAE=3.333
NC_035092.1	41001538	.	C	T	.	.	MAF_INRAE=3.333;MAF_USDA=1.639
NC_035092.1	41001544	.	A	G	.	.	MAF_INRAE=3.797;MAF_USDA=19.412
NC_035092.1	41001548	.	C	T	.	.	MAF_INRAE=33.333;MAF_USDA=32.941
NC_035092.1	41001646	.	C	T	.	.	MAF_USDA=8.197
NC_035092.1	41001805	.	G	T	.	.	MAF_INRAE=32.911;MAF_USDA=31.765
NC_035092.1	41001864	.	C	A	.	.	MAF_INRAE=18.354;MAF_USDA=10.588
NC_035092.1	41001925	.	G	A	.	.	MAF_INRAE=32.911;MAF_USDA=14.118
NC_035092.1	41001949	.	G	A	.	.	MAF_INRAE=2.5;MAF_USDA=12.353
NC_035092.1	41002091	.	C	A	.	.	MAF_USDA=3.279
NC_035092.1	41002178	.	A	T	.	.	MAF_USDA=2.459
NC_035092.1	41002332	.	A	C	.	.	MAF_INRAE=5.0
NC_035092.1	41002334	.	A	C	.	.	MAF_INRAE=4.167
NC_035092.1	41002344	.	G	A	.	.	MAF_INRAE=11.667
NC_035092.1	41002483	.	G	A	.	.	MAF_INRAE=3.165;MAF_USDA=2.459
NC_035092.1	41002541	.	A	C	.	.	MAF_INRAE=25.316;MAF_USDA=17.059
NC_035092.1	41002568	.	G	A	.	.	MAF_INRAE=46.203;MAF_USDA=15.882
NC_035092.1	41002583	.	G	T	.	.	MAF_INRAE=48.101;MAF_USDA=40.0
NC_035092.1	41002592	.	C	A	.	.	MAF_INRAE=3.797;MAF_USDA=22.353
NC_035092.1	41002628	.	T	A	.	.	MAF_INRAE=3.165;MAF_USDA=18.824
NC_035092.1	41002653	.	A	C	.	.	MAF_USDA=8.197
NC_035092.1	41002678	.	C	A	.	.	MAF_USDA=1.639
NC_035092.1	41002713	.	A	C	.	.	MAF_USDA=11.176
NC_035092.1	41002721	.	G	T	.	.	MAF_INRAE=3.165;MAF_USDA=5.738
NC_035092.1	41002789	.	T	C	.	.	MAF_USDA=1.639
NC_035092.1	41002793	.	G	A	.	.	MAF_USDA=1.639
NC_035092.1	41002809	.	T	A	.	.	MAF_USDA=7.059
NC_035092.1	41002820	.	A	C	.	.	MAF_USDA=4.098
NC_035092.1	41002911	.	C	A	.	.	MAF_INRAE=5.263;MAF_USDA=8.333
NC_035092.1	41002951	.	T	G	.	.	MAF_USDA=1.639
NC_035092.1	41003081	.	GG	GA	.	.	MAF_USDA=25.0
NC_035092.1	41003172	.	T	G	.	.	MAF_USDA=1.639
NC_035092.1	41003177	.	G	C	.	.	MAF_INRAE=10.833;MAF_USDA=4.098
NC_035092.1	41003214	.	A	G	.	.	MAF_USDA=1.639
NC_035092.1	41003247	.	G	A	.	.	MAF_USDA=8.333
NC_035092.1	41003263	.	G	A	.	.	MAF_USDA=3.279
NC_035092.1	41003287	.	G	A	.	.	MAF_USDA=1.639
NC_035092.1	41003549	.	G	C	.	.	MAF_INRAE=22.5;MAF_USDA=10.417
NC_035092.1	41003621	.	A	G	.	.	MAF_USDA=43.478
NC_035092.1	41003655	.	T	C	.	.	MAF_USDA=34.091
NC_035092.1	41004395	.	CG	CC	.	.	MAF_USDA=32.609
NC_035092.1	41004409	.	C	A	.	.	MAF_USDA=18.824
NC_035092.1	41004531	.	C	T	.	.	MAF_INRAE=21.053;MAF_USDA=47.024
NC_035092.1	41004534	.	T	G	.	.	MAF_USDA=44.643
NC_035092.1	41004597	.	G	A	.	.	MAF_INRAE=3.333;MAF_USDA=5.833
NC_035092.1	41004607	.	G	A	.	.	MAF_INRAE=3.333;MAF_USDA=5.833
NC_035092.1	41007118	.	C	T	.	.	MAF_USDA=18.75
NC_035092.1	41007135	.	G	C	.	.	MAF_INRAE=29.167;MAF_USDA=45.833
NC_035092.1	41007226	.	G	A	.	.	MAF_USDA=8.929
NC_035092.1	41007259	.	T	G	.	.	MAF_INRAE=3.797;MAF_USDA=21.176
NC_035092.1	41007287	.	T	G	.	.	MAF_USDA=3.279
NC_035092.1	41007311	.	C	A	.	.	MAF_INRAE=3.333;MAF_USDA=5.738
NC_035092.1	41007348	.	G	T	.	.	MAF_USDA=4.118
NC_035092.1	41007379	.	C	T	.	.	MAF_USDA=3.279
NC_035092.1	41007386	.	G	A	.	.	MAF_USDA=3.279
NC_035092.1	41007424	.	C	T	.	.	MAF_USDA=3.279
NC_035092.1	41007434	.	C	A	.	.	MAF_USDA=5.738
NC_035092.1	41007444	.	A	T	.	.	MAF_USDA=1.639
NC_035092.1	41007465	.	A	G	.	.	MAF_INRAE=28.481;MAF_USDA=36.471
NC_035092.1	41007480	.	T	A	.	.	MAF_INRAE=28.481;MAF_USDA=34.706
NC_035092.1	41007573	.	T	C	.	.	MAF_INRAE=27.848;MAF_USDA=37.059
NC_035092.1	41007666	.	G	A	.	.	MAF_USDA=5.738
NC_035092.1	41007697	.	T	A	.	.	MAF_INRAE=3.165;MAF_USDA=4.098
NC_035092.1	41007835	.	G	T	.	.	MAF_USDA=6.25
NC_035092.1	41007849	.	A	C	.	.	MAF_USDA=1.639
NC_035092.1	41007906	.	A	C	.	.	MAF_USDA=4.918
NC_035092.1	41007909	.	C	T	.	.	MAF_INRAE=27.848;MAF_USDA=38.235
NC_035092.1	41007919	.	G	T	.	.	MAF_INRAE=6.329;MAF_USDA=27.059
NC_035092.1	41007934	.	A	G	.	.	MAF_INRAE=3.165;MAF_USDA=9.412
NC_035092.1	41007950	.	C	A	.	.	MAF_USDA=1.639
NC_035092.1	41007967	.	A	T	.	.	MAF_INRAE=3.165;MAF_USDA=1.639
NC_035092.1	41008033	.	T	A	.	.	MAF_INRAE=30.833
NC_035092.1	41008034	.	C	T	.	.	MAF_USDA=1.639
NC_035092.1	41008150	.	G	T	.	.	MAF_USDA=9.016
NC_035092.1	41008225	.	T	C	.	.	MAF_USDA=1.639
NC_035092.1	41008251	.	A	C	.	.	MAF_USDA=1.639
NC_035092.1	41008271	.	T	A	.	.	MAF_INRAE=3.333
NC_035092.1	41008291	.	T	A	.	.	MAF_USDA=3.279
NC_035092.1	41008310	.	C	T	.	.	MAF_USDA=3.279
NC_035092.1	41008321	.	T	G	.	.	MAF_INRAE=24.051;MAF_USDA=14.118
NC_035092.1	41008328	.	C	T	.	.	MAF_USDA=3.279
NC_035092.1	41008407	.	A	G	.	.	MAF_USDA=11.176
NC_035092.1	41008455	.	T	A	.	.	MAF_INRAE=10.833;MAF_USDA=5.738
NC_035092.1	41008460	.	T	C	.	.	MAF_INRAE=27.848;MAF_USDA=45.833
NC_035092.1	41008461	.	A	G	.	.	MAF_INRAE=24.051;MAF_USDA=12.5
NC_035092.1	41008489	.	T	G	.	.	MAF_USDA=3.279
NC_035092.1	41008511	.	A	C	.	.	MAF_USDA=7.059
NC_035092.1	41008512	.	A	C	.	.	MAF_USDA=1.639
NC_035092.1	41008513	.	G	T	.	.	MAF_INRAE=27.848;MAF_USDA=37.647
NC_035092.1	41008517	.	G	T	.	.	MAF_INRAE=4.167;MAF_USDA=21.176
NC_035092.1	41008518	.	G	T	.	.	MAF_USDA=1.639
NC_035092.1	41008521	.	G	A	.	.	MAF_USDA=1.639
NC_035092.1	41008588	.	G	T	.	.	MAF_INRAE=27.848;MAF_USDA=38.824
NC_035092.1	41008594	.	T	C	.	.	MAF_USDA=1.639
NC_035092.1	41008610	.	C	T	.	.	MAF_INRAE=27.848;MAF_USDA=37.647
NC_035092.1	41008667	.	A	T	.	.	MAF_USDA=4.918
NC_035092.1	41008683	.	C	T	.	.	MAF_INRAE=27.848;MAF_USDA=37.059
NC_035092.1	41008690	.	T	C	.	.	MAF_USDA=1.639
NC_035092.1	41008828	.	T	C	.	.	MAF_INRAE=27.848;MAF_USDA=38.824
NC_035092.1	41008858	.	T	A	.	.	MAF_INRAE=24.051;MAF_USDA=12.353
NC_035092.1	41008863	.	C	T	.	.	MAF_INRAE=10.833;MAF_USDA=5.738
NC_035092.1	41008998	.	A	T	.	.	MAF_USDA=5.0
NC_035092.1	41009017	.	C	T	.	.	MAF_INRAE=5.696;MAF_USDA=3.529
NC_035092.1	41009019	.	T	A	.	.	MAF_INRAE=28.333;MAF_USDA=38.235
NC_035092.1	41009022	.	C	G	.	.	MAF_INRAE=28.333;MAF_USDA=37.647
NC_035092.1	41009170	.	A	G	.	.	MAF_USDA=1.639
NC_035092.1	41009410	.	G	A	.	.	MAF_INRAE=5.696;MAF_USDA=3.529
NC_035092.1	41009454	.	A	G	.	.	MAF_USDA=9.016
NC_035092.1	41009467	.	G	A	.	.	MAF_INRAE=44.937;MAF_USDA=17.059
NC_035092.1	41009477	.	C	A	.	.	MAF_INRAE=6.329;MAF_USDA=24.118
NC_035092.1	41009486	.	T	C	.	.	MAF_INRAE=27.848;MAF_USDA=37.647
NC_035092.1	41009524	.	C	A	.	.	MAF_USDA=2.459
NC_035092.1	41009554	.	C	T	.	.	MAF_INRAE=18.987;MAF_USDA=5.294
NC_035092.1	41009614	.	A	G	.	.	MAF_INRAE=28.481;MAF_USDA=41.765
NC_035092.1	41009641	.	A	G	.	.	MAF_USDA=1.639
NC_035092.1	41009644	.	A	T	.	.	MAF_USDA=2.459
NC_035092.1	41009685	.	T	A	.	.	MAF_USDA=2.083
NC_035092.1	41009794	.	A	T	.	.	MAF_USDA=2.459
NC_035092.1	41009806	.	A	C	.	.	MAF_INRAE=6.329;MAF_USDA=12.353
NC_035092.1	41009807	.	C	A	.	.	MAF_INRAE=31.667;MAF_USDA=41.176
NC_035092.1	41009813	.	A	T	.	.	MAF_INRAE=3.333
NC_035092.1	41009818	.	A	C	.	.	MAF_INRAE=3.797;MAF_USDA=28.824
NC_035092.1	41009849	.	C	T	.	.	MAF_USDA=4.918
NC_035092.1	41009859	.	C	T	.	.	MAF_USDA=31.25
NC_035092.1	41009860	.	C	T	.	.	MAF_USDA=31.25
NC_035092.1	41009862	.	A	C	.	.	MAF_USDA=31.25
NC_035092.1	41009865	.	A	T	.	.	MAF_USDA=31.25
NC_035092.1	41009879	.	A	G	.	.	MAF_INRAE=3.797;MAF_USDA=22.353
NC_035092.1	41010050	.	T	C	.	.	MAF_USDA=6.557
NC_035092.1	41010074	.	T	C	.	.	MAF_USDA=2.459
NC_035092.1	41010113	.	T	G	.	.	MAF_INRAE=49.367;MAF_USDA=45.882
NC_035092.1	41010168	.	T	C	.	.	MAF_USDA=7.738
NC_035092.1	41010193	.	G	T	.	.	MAF_INRAE=3.797;MAF_USDA=20.238
NC_035092.1	41010200	.	A	C	.	.	MAF_INRAE=5.063
NC_035092.1	41010239	.	T	G	.	.	MAF_USDA=6.557
NC_035092.1	41010286	.	G	A	.	.	MAF_USDA=1.639
NC_035092.1	41010315	.	C	T	.	.	MAF_USDA=1.765
NC_035092.1	41010378	.	C	T	.	.	MAF_INRAE=3.333
NC_035092.1	41010387	.	G	T	.	.	MAF_INRAE=3.797;MAF_USDA=22.941
NC_035092.1	41010407	.	A	G	.	.	MAF_INRAE=3.797;MAF_USDA=12.941
NC_035092.1	41010412	.	G	T	.	.	MAF_USDA=3.279
NC_035092.1	41010423	.	A	T	.	.	MAF_INRAE=36.076;MAF_USDA=11.765
NC_035092.1	41010453	.	A	T	.	.	MAF_INRAE=3.797
NC_035092.1	41010454	.	G	T	.	.	MAF_INRAE=3.797
NC_035092.1	41010456	.	A	G	.	.	MAF_USDA=4.098
NC_035092.1	41010575	.	G	A	.	.	MAF_INRAE=6.329;MAF_USDA=22.353
NC_035092.1	41010595	.	A	G	.	.	MAF_INRAE=32.911;MAF_USDA=8.824
NC_035092.1	41010691	.	G	A	.	.	MAF_INRAE=3.797;MAF_USDA=12.353
NC_035092.1	41010719	.	T	G	.	.	MAF_INRAE=50.0;MAF_USDA=41.667
NC_035092.1	41010813	.	A	T	.	.	MAF_USDA=1.639
NC_035092.1	41010828	.	T	C	.	.	MAF_INRAE=5.263;MAF_USDA=9.412
NC_035092.1	41010844	.	C	A	.	.	MAF_USDA=1.639
NC_035092.1	41010871	.	C	T	.	.	MAF_USDA=3.279
NC_035092.1	41010905	.	G	T	.	.	MAF_USDA=3.279
NC_035092.1	41010926	.	C	A	.	.	MAF_USDA=1.639
NC_035092.1	41011001	.	A	G	.	.	MAF_USDA=2.459
NC_035092.1	41011022	.	C	T	.	.	MAF_INRAE=17.722;MAF_USDA=4.706
NC_035092.1	41011024	.	C	A	.	.	MAF_INRAE=41.772;MAF_USDA=19.412
NC_035092.1	41011064	.	C	T	.	.	MAF_INRAE=42.405;MAF_USDA=19.643
NC_035092.1	41011076	.	G	T	.	.	MAF_USDA=1.639
NC_035092.1	41011085	.	A	C	.	.	MAF_INRAE=12.5
NC_035092.1	41011093	.	A	C	.	.	MAF_INRAE=6.962;MAF_USDA=31.25
NC_035092.1	41011102	.	T	C	.	.	MAF_USDA=14.583
NC_035092.1	41011134	.	C	A	.	.	MAF_USDA=2.459
NC_035092.1	41011145	.	A	G	.	.	MAF_USDA=4.918
NC_035092.1	41011155	.	G	A	.	.	MAF_USDA=2.459
NC_035092.1	41011206	.	T	C	.	.	MAF_USDA=14.583
NC_035092.1	41011227	.	C	T	.	.	MAF_USDA=22.917
NC_035092.1	41011237	.	T	A	.	.	MAF_USDA=8.824
NC_035092.1	41011254	.	G	A	.	.	MAF_INRAE=2.632
NC_035092.1	41011260	.	C	T	.	.	MAF_USDA=1.639
NC_035092.1	41011264	.	C	T	.	.	MAF_INRAE=2.632
NC_035092.1	41011293	.	T	A	.	.	MAF_USDA=3.279
NC_035092.1	41011300	.	T	C	.	.	MAF_USDA=28.824
NC_035092.1	41011301	.	A	C	.	.	MAF_USDA=1.639
NC_035092.1	41011313	.	A	C	.	.	MAF_USDA=5.738
NC_035092.1	41011315	.	T	A	.	.	MAF_USDA=5.738
NC_035092.1	41011318	.	G	A	.	.	MAF_INRAE=1.667
NC_035092.1	41011321	.	A	T	.	.	MAF_USDA=16.667
NC_035092.1	41011322	.	C	T	.	.	MAF_USDA=3.279
NC_035092.1	41011337	.	T	A	.	.	MAF_USDA=10.417
NC_035092.1	41011381	.	A	T	.	.	MAF_USDA=25.0
NC_035092.1	41011390	.	G	T	.	.	MAF_USDA=4.706
NC_035092.1	41011412	.	G	T	.	.	MAF_INRAE=1.667
NC_035092.1	41011425	.	T	A	.	.	MAF_INRAE=5.0;MAF_USDA=13.115
NC_035092.1	41011428	.	G	A	.	.	MAF_USDA=22.917
NC_035092.1	41011462	.	C	T	.	.	MAF_USDA=2.459
NC_035092.1	41011511	.	A	C	.	.	MAF_USDA=2.459
NC_035092.1	41011530	.	A	G	.	.	MAF_USDA=16.667
NC_035092.1	41011551	.	T	C	.	.	MAF_USDA=22.941
NC_035092.1	41011627	.	G	A	.	.	MAF_USDA=4.098
NC_035092.1	41011638	.	A	G	.	.	MAF_USDA=3.279
NC_035092.1	41011681	.	C	T	.	.	MAF_USDA=4.918
NC_035092.1	41011692	.	A	T	.	.	MAF_INRAE=42.405;MAF_USDA=33.333
NC_035092.1	41011755	.	A	G	.	.	MAF_USDA=1.639
NC_035092.1	41011923	.	T	A	.	.	MAF_USDA=6.25
NC_035092.1	41012087	.	G	A	.	.	MAF_USDA=2.459
NC_035092.1	41012132	.	C	G	.	.	MAF_USDA=3.279
NC_035092.1	41012241	.	C	G	.	.	MAF_USDA=3.279
NC_035092.1	41012242	.	T	G	.	.	MAF_INRAE=20.886;MAF_USDA=11.765
NC_035092.1	41012304	.	A	T	.	.	MAF_USDA=3.279
NC_035092.1	41012328	.	T	C	.	.	MAF_USDA=3.279
NC_035092.1	41012376	.	G	A	.	.	MAF_USDA=1.639
NC_035092.1	41012530	.	G	A	.	.	MAF_INRAE=5.696;MAF_USDA=3.529
NC_035092.1	41012566	.	C	A	.	.	MAF_USDA=5.738
NC_035092.1	41012583	.	G	A	.	.	MAF_INRAE=2.5
NC_035092.1	41012653	.	G	A	.	.	MAF_USDA=3.279
NC_035092.1	41012693	.	C	A	.	.	MAF_INRAE=14.557;MAF_USDA=34.706
NC_035092.1	41012725	.	C	A	.	.	MAF_INRAE=42.405;MAF_USDA=42.353
NC_035092.1	41012786	.	G	A	.	.	MAF_INRAE=5.696;MAF_USDA=3.529
NC_035092.1	41012854	.	T	A	.	.	MAF_USDA=2.459
NC_035092.1	41012872	.	C	A	.	.	MAF_USDA=3.279
NC_035092.1	41012938	.	A	C	.	.	MAF_INRAE=32.911;MAF_USDA=8.824
NC_035092.1	41012940	.	A	G	.	.	MAF_USDA=2.459
NC_035092.1	41012955	.	A	C	.	.	MAF_USDA=4.918
NC_035092.1	41012970	.	T	C	.	.	MAF_INRAE=14.557;MAF_USDA=32.941
NC_035092.1	41012997	.	T	C	.	.	MAF_USDA=3.279
NC_035092.1	41012998	.	A	T	.	.	MAF_USDA=3.279
NC_035092.1	41013004	.	G	A	.	.	MAF_INRAE=14.557;MAF_USDA=35.882
NC_035092.1	41013015	.	G	C	.	.	MAF_INRAE=41.772;MAF_USDA=18.824
NC_035092.1	41013025	.	G	A	.	.	MAF_USDA=5.738
NC_035092.1	41013058	.	C	G	.	.	MAF_USDA=1.639
NC_035092.1	41013081	.	A	G	.	.	MAF_INRAE=41.772;MAF_USDA=15.294
NC_035092.1	41013083	.	T	G	.	.	MAF_INRAE=17.5;MAF_USDA=33.529
NC_035092.1	41013192	.	A	G	.	.	MAF_INRAE=3.797;MAF_USDA=11.765
NC_035092.1	41013203	.	A	T	.	.	MAF_INRAE=3.797;MAF_USDA=11.765
NC_035092.1	41013211	.	G	A	.	.	MAF_INRAE=3.797;MAF_USDA=11.765
NC_035092.1	41013217	.	A	G	.	.	MAF_USDA=8.197
NC_035092.1	41013331	.	C	A	.	.	MAF_USDA=3.279
NC_035092.1	41013470	.	A	C	.	.	MAF_INRAE=3.165;MAF_USDA=1.639
NC_035092.1	41013496	.	G	A	.	.	MAF_USDA=3.279
NC_035092.1	41013590	.	A	G	.	.	MAF_USDA=4.098
NC_035092.1	41013611	.	T	G	.	.	MAF_USDA=6.557
NC_035092.1	41013624	.	T	G	.	.	MAF_USDA=2.459
NC_035092.1	41013678	.	T	C	.	.	MAF_USDA=3.279
NC_035092.1	41013700	.	A	C	.	.	MAF_USDA=5.738
NC_035092.1	41013760	.	G	A	.	.	MAF_USDA=5.738
NC_035092.1	41013813	.	G	A	.	.	MAF_USDA=1.667
NC_035092.1	41013830	.	T	C	.	.	MAF_INRAE=14.557;MAF_USDA=33.529
NC_035092.1	41013862	.	G	T	.	.	MAF_USDA=3.279
NC_035092.1	41013871	.	A	C	.	.	MAF_INRAE=43.038;MAF_USDA=13.934
NC_035092.1	41013931	.	G	T	.	.	MAF_USDA=1.639
NC_035092.1	41014024	.	C	T	.	.	MAF_INRAE=37.342;MAF_USDA=12.353
NC_035092.1	41014166	.	A	T	.	.	MAF_INRAE=22.785;MAF_USDA=36.471
NC_035092.1	41014168	.	C	T	.	.	MAF_USDA=12.295
NC_035092.1	41014169	.	A	G	.	.	MAF_USDA=13.934
NC_035092.1	41014176	.	A	G	.	.	MAF_INRAE=12.5;MAF_USDA=6.557
NC_035092.1	41014276	.	C	A	.	.	MAF_INRAE=5.696;MAF_USDA=3.529
NC_035092.1	41014286	.	A	G	.	.	MAF_INRAE=22.785;MAF_USDA=41.176
NC_035092.1	41014288	.	G	A	.	.	MAF_INRAE=26.667;MAF_USDA=41.176
NC_035092.1	41014324	.	A	G	.	.	MAF_INRAE=3.333
NC_035092.1	41014349	.	G	A	.	.	MAF_USDA=3.279
NC_035092.1	41014358	.	G	T	.	.	MAF_USDA=1.639
NC_035092.1	41014421	.	G	A	.	.	MAF_INRAE=23.418;MAF_USDA=44.118
NC_035092.1	41014438	.	A	T	.	.	MAF_USDA=5.738
NC_035092.1	41014466	.	G	A	.	.	MAF_INRAE=10.833;MAF_USDA=32.738
NC_035092.1	41014535	.	C	A	.	.	MAF_USDA=4.918
NC_035092.1	41014555	.	T	A	.	.	MAF_USDA=5.738
NC_035092.1	41014601	.	A	G	.	.	MAF_INRAE=22.785;MAF_USDA=44.118
NC_035092.1	41014631	.	C	T	.	.	MAF_INRAE=10.833
NC_035092.1	41014663	.	A	C	.	.	MAF_USDA=4.098
NC_035092.1	41014688	.	G	T	.	.	MAF_USDA=2.459
NC_035092.1	41014691	.	A	G	.	.	MAF_INRAE=22.785;MAF_USDA=44.118
NC_035092.1	41014738	.	G	T	.	.	MAF_INRAE=22.785;MAF_USDA=44.118
NC_035092.1	41014765	.	T	C	.	.	MAF_USDA=3.279
NC_035092.1	41014783	.	G	A	.	.	MAF_USDA=3.279
NC_035092.1	41014792	.	T	C	.	.	MAF_USDA=4.098
NC_035092.1	41014804	.	G	T	.	.	MAF_USDA=3.279
NC_035092.1	41014882	.	A	G	.	.	MAF_USDA=2.459
NC_035092.1	41014907	.	C	T	.	.	MAF_USDA=3.279
NC_035092.1	41014946	.	C	A	.	.	MAF_USDA=3.529
NC_035092.1	41014989	.	A	C	.	.	MAF_INRAE=11.392;MAF_USDA=7.059
NC_035092.1	41015008	.	G	A	.	.	MAF_INRAE=39.241;MAF_USDA=46.471
NC_035092.1	41015078	.	C	T	.	.	MAF_USDA=3.529
NC_035092.1	41015108	.	C	G	.	.	MAF_INRAE=14.557;MAF_USDA=40.588
NC_035092.1	41015109	.	C	T	.	.	MAF_INRAE=12.5;MAF_USDA=9.412
NC_035092.1	41015133	.	A	C	.	.	MAF_USDA=3.333
NC_035092.1	41015153	.	A	G	.	.	MAF_USDA=10.119
NC_035092.1	41015198	.	T	A	.	.	MAF_USDA=8.333
NC_035092.1	41015199	.	T	A	.	.	MAF_USDA=8.333
NC_035092.1	41015212	.	T	A	.	.	MAF_USDA=3.333
NC_035092.1	41015225	.	T	A	.	.	MAF_USDA=3.333
NC_035092.1	41015250	.	G	T	.	.	MAF_USDA=1.667
NC_035092.1	41015252	.	G	A	.	.	MAF_INRAE=14.557;MAF_USDA=11.905
NC_035092.1	41015271	.	A	G	.	.	MAF_INRAE=14.557;MAF_USDA=36.471
NC_035092.1	41015289	.	C	T	.	.	MAF_INRAE=17.722;MAF_USDA=36.471
NC_035092.1	41015314	.	T	G	.	.	MAF_USDA=14.583
NC_035092.1	41015346	.	G	A	.	.	MAF_USDA=6.557
NC_035092.1	41015412	.	C	T	.	.	MAF_INRAE=32.911;MAF_USDA=8.929
NC_035092.1	41015473	.	G	A	.	.	MAF_INRAE=9.494;MAF_USDA=3.279
NC_035092.1	41015552	.	A	G	.	.	MAF_INRAE=3.333
NC_035092.1	41015630	.	C	T	.	.	MAF_USDA=12.295
NC_035092.1	41015647	.	A	G	.	.	MAF_INRAE=14.557;MAF_USDA=27.647
NC_035092.1	41015661	.	C	T	.	.	MAF_USDA=1.639
NC_035092.1	41015662	.	C	T	.	.	MAF_USDA=14.706
NC_035092.1	41015835	.	G	A	.	.	MAF_USDA=3.279
NC_035092.1	41015937	.	A	G	.	.	MAF_USDA=2.353
NC_035092.1	41015983	.	C	A	.	.	MAF_USDA=12.295
NC_035092.1	41016017	.	T	C	.	.	MAF_INRAE=14.557;MAF_USDA=30.0
NC_035092.1	41016029	.	G	T	.	.	MAF_USDA=3.279
NC_035092.1	41016044	.	G	C	.	.	MAF_USDA=2.459
NC_035092.1	41016202	.	C	T	.	.	MAF_INRAE=12.5;MAF_USDA=2.459
NC_035092.1	41016206	.	C	T	.	.	MAF_USDA=1.639
NC_035092.1	41016210	.	C	T	.	.	MAF_INRAE=14.557;MAF_USDA=31.765
NC_035092.1	41016303	.	T	G	.	.	MAF_INRAE=36.076;MAF_USDA=25.0
NC_035092.1	41016430	.	T	C	.	.	MAF_INRAE=14.557;MAF_USDA=27.647
NC_035092.1	41016479	.	T	G	.	.	MAF_INRAE=10.759;MAF_USDA=7.059
NC_035092.1	41016543	.	A	G	.	.	MAF_USDA=1.639
NC_035092.1	41016544	.	C	T	.	.	MAF_USDA=2.459
NC_035092.1	41016558	.	A	T	.	.	MAF_USDA=1.639
NC_035092.1	41016660	.	G	A	.	.	MAF_INRAE=11.392;MAF_USDA=2.353
NC_035092.1	41016673	.	C	A	.	.	MAF_USDA=2.459
NC_035092.1	41016707	.	A	T	.	.	MAF_INRAE=14.557;MAF_USDA=29.762
NC_035092.1	41016708	.	C	A	.	.	MAF_INRAE=15.833;MAF_USDA=30.357
NC_035092.1	41016909	.	G	T	.	.	MAF_USDA=6.557
NC_035092.1	41016928	.	C	T	.	.	MAF_USDA=1.639
NC_035092.1	41017038	.	G	A	.	.	MAF_USDA=1.667
NC_035092.1	41017096	.	C	T	.	.	MAF_USDA=7.059
NC_035092.1	41017134	.	G	T	.	.	MAF_INRAE=36.076;MAF_USDA=27.647
NC_035092.1	41017148	.	T	G	.	.	MAF_INRAE=3.165
NC_035092.1	41017314	.	C	T	.	.	MAF_INRAE=26.582;MAF_USDA=14.118
NC_035092.1	41017476	.	G	T	.	.	MAF_USDA=3.279
NC_035092.1	41017498	.	T	G	.	.	MAF_INRAE=13.924;MAF_USDA=16.667
NC_035092.1	41017520	.	T	A	.	.	MAF_USDA=1.667
NC_035092.1	41017537	.	G	A	.	.	MAF_INRAE=27.215;MAF_USDA=14.881
NC_035092.1	41017626	.	C	T	.	.	MAF_USDA=9.412
NC_035092.1	41017761	.	T	C	.	.	MAF_INRAE=14.557;MAF_USDA=30.588
NC_035092.1	41017812	.	G	A	.	.	MAF_USDA=3.279
NC_035092.1	41017825	.	A	T	.	.	MAF_INRAE=10.833
NC_035092.1	41017827	.	G	A	.	.	MAF_USDA=1.639
NC_035092.1	41017845	.	G	A	.	.	MAF_USDA=3.279
NC_035092.1	41017847	.	G	T	.	.	MAF_USDA=1.639
NC_035092.1	41017855	.	G	A	.	.	MAF_USDA=3.279
NC_035092.1	41017878	.	T	C	.	.	MAF_USDA=16.667
NC_035092.1	41017935	.	C	T	.	.	MAF_USDA=3.279
NC_035092.1	41017964	.	A	C	.	.	MAF_INRAE=12.5;MAF_USDA=4.706
NC_035092.1	41017990	.	C	T	.	.	MAF_USDA=4.918
NC_035092.1	41017992	.	G	A	.	.	MAF_USDA=1.765
NC_035092.1	41018031	.	C	G	.	.	MAF_USDA=2.353
NC_035092.1	41018045	.	A	G	.	.	MAF_INRAE=14.557;MAF_USDA=30.0
NC_035092.1	41018058	.	A	T	.	.	MAF_INRAE=41.139;MAF_USDA=39.412
NC_035092.1	41018079	.	A	T	.	.	MAF_INRAE=14.557;MAF_USDA=25.882
NC_035092.1	41018178	.	G	A	.	.	MAF_INRAE=11.667;MAF_USDA=8.824
NC_035092.1	41018326	.	T	A	.	.	MAF_USDA=3.279
NC_035092.1	41018366	.	C	G	.	.	MAF_USDA=15.882
NC_035092.1	41018408	.	A	C	.	.	MAF_INRAE=12.025;MAF_USDA=10.0
NC_035092.1	41018550	.	C	A	.	.	MAF_USDA=1.639
NC_035092.1	41018592	.	T	G	.	.	MAF_INRAE=9.494;MAF_USDA=3.279
NC_035092.1	41018638	.	G	A	.	.	MAF_INRAE=12.5;MAF_USDA=35.882
NC_035092.1	41018715	.	G	T	.	.	MAF_INRAE=48.734;MAF_USDA=42.941
NC_035092.1	41018843	.	A	T	.	.	MAF_INRAE=10.833
NC_035092.1	41018854	.	G	A	.	.	MAF_INRAE=23.418;MAF_USDA=24.706
NC_035092.1	41018900	.	T	C	.	.	MAF_USDA=6.471
NC_035092.1	41018906	.	G	A	.	.	MAF_INRAE=14.557;MAF_USDA=10.588
NC_035092.1	41018922	.	C	G	.	.	MAF_USDA=2.459
NC_035092.1	41018992	.	C	T	.	.	MAF_INRAE=25.316;MAF_USDA=15.882
NC_035092.1	41019068	.	T	A	.	.	MAF_INRAE=39.241;MAF_USDA=12.941
NC_035092.1	41019281	.	A	C	.	.	MAF_INRAE=10.833
NC_035092.1	41019292	.	T	C	.	.	MAF_INRAE=24.684;MAF_USDA=15.882
NC_035092.1	41019505	.	A	G	.	.	MAF_INRAE=11.392;MAF_USDA=7.647
NC_035092.1	41019691	.	G	A	.	.	MAF_USDA=4.918
NC_035092.1	41019712	.	G	A	.	.	MAF_USDA=5.738
NC_035092.1	41019735	.	C	T	.	.	MAF_USDA=1.639
NC_035092.1	41019765	.	A	G	.	.	MAF_INRAE=3.165;MAF_USDA=1.639
NC_035092.1	41020000	.	C	T	.	.	MAF_USDA=1.639
NC_035092.1	41020185	.	T	A	.	.	MAF_USDA=4.918
NC_035092.1	41020198	.	G	T	.	.	MAF_INRAE=25.949;MAF_USDA=15.882
NC_035092.1	41020211	.	C	T	.	.	MAF_USDA=3.279
NC_035092.1	41020345	.	G	A	.	.	MAF_INRAE=24.051;MAF_USDA=17.647
NC_035092.1	41020360	.	C	A	.	.	MAF_USDA=6.25
NC_035092.1	41020381	.	C	T	.	.	MAF_USDA=2.941
NC_035092.1	41020437	.	A	C	.	.	MAF_USDA=1.639
NC_035092.1	41020491	.	A	G	.	.	MAF_USDA=4.706
NC_035092.1	41020492	.	C	T	.	.	MAF_INRAE=3.165
NC_035092.1	41020524	.	G	A	.	.	MAF_INRAE=10.833
NC_035092.1	41020652	.	C	T	.	.	MAF_USDA=4.918
NC_035092.1	41020664	.	G	T	.	.	MAF_INRAE=24.684;MAF_USDA=15.882
NC_035092.1	41020752	.	G	A	.	.	MAF_USDA=1.639
NC_035092.1	41020810	.	A	G	.	.	MAF_USDA=7.5
NC_035092.1	41020824	.	G	A	.	.	MAF_INRAE=11.392;MAF_USDA=7.738
NC_035092.1	41020840	.	C	T	.	.	MAF_INRAE=11.667;MAF_USDA=4.167
NC_035092.1	41020842	.	T	A	.	.	MAF_USDA=3.333
NC_035092.1	41020864	.	T	C	.	.	MAF_INRAE=3.165;MAF_USDA=1.639
NC_035092.1	41020870	.	G	T	.	.	MAF_INRAE=39.241;MAF_USDA=42.353
NC_035092.1	41021910	.	C	A	.	.	MAF_USDA=1.667
NC_035092.1	41021938	.	A	G	.	.	MAF_INRAE=26.316;MAF_USDA=16.667
NC_035092.1	41022027	.	C	T	.	.	MAF_USDA=2.459
NC_035092.1	41022062	.	T	G	.	.	MAF_INRAE=24.684;MAF_USDA=15.294
NC_035092.1	41022082	.	G	C	.	.	MAF_USDA=1.639
NC_035092.1	41022116	.	C	T	.	.	MAF_INRAE=23.418;MAF_USDA=12.353
NC_035092.1	41022127	.	C	T	.	.	MAF_INRAE=12.658;MAF_USDA=7.647
NC_035092.1	41022188	.	A	C	.	.	MAF_INRAE=4.167;MAF_USDA=2.941
NC_035092.1	41022214	.	C	T	.	.	MAF_INRAE=38.608;MAF_USDA=38.235
NC_035092.1	41022345	.	A	T	.	.	MAF_USDA=1.639
NC_035092.1	41022375	.	C	A	.	.	MAF_USDA=8.333
NC_035092.1	41022481	.	G	A	.	.	MAF_USDA=6.557
NC_035092.1	41022505	.	G	A	.	.	MAF_USDA=4.098
NC_035092.1	41022517	.	G	T	.	.	MAF_INRAE=11.392;MAF_USDA=7.647
NC_035092.1	41022594	.	T	C	.	.	MAF_USDA=5.882
NC_035092.1	41022660	.	G	T	.	.	MAF_INRAE=47.468;MAF_USDA=12.353
NC_035092.1	41022721	.	G	T	.	.	MAF_USDA=4.098
NC_035092.1	41022797	.	C	G	.	.	MAF_USDA=5.738
NC_035092.1	41022862	.	T	C	.	.	MAF_USDA=2.459
NC_035092.1	41022945	.	A	G	.	.	MAF_INRAE=24.684;MAF_USDA=18.824
NC_035092.1	41022961	.	C	T	.	.	MAF_USDA=4.706
NC_035092.1	41022968	.	C	T	.	.	MAF_INRAE=46.835;MAF_USDA=14.118
NC_035092.1	41022984	.	A	C	.	.	MAF_INRAE=9.167
NC_035092.1	41023007	.	C	T	.	.	MAF_USDA=5.294
NC_035092.1	41023212	.	A	G	.	.	MAF_INRAE=5.263
NC_035092.1	41023257	.	G	T	.	.	MAF_USDA=7.647
NC_035092.1	41023269	.	A	T	.	.	MAF_INRAE=24.684;MAF_USDA=18.824
NC_035092.1	41023279	.	A	T	.	.	MAF_USDA=3.279
NC_035092.1	41023360	.	C	T	.	.	MAF_USDA=1.639
NC_035092.1	41023361	.	C	T	.	.	MAF_USDA=1.639
NC_035092.1	41023599	.	C	T	.	.	MAF_USDA=1.639
NC_035092.1	41023797	.	C	T	.	.	MAF_INRAE=47.468;MAF_USDA=14.118
NC_035092.1	41023871	.	C	T	.	.	MAF_USDA=2.353
NC_035092.1	41023913	.	G	A	.	.	MAF_USDA=7.5
NC_035092.1	41023921	.	C	A	.	.	MAF_USDA=2.459
NC_035092.1	41023948	.	C	G	.	.	MAF_USDA=4.098
NC_035092.1	41024082	.	C	T	.	.	MAF_INRAE=12.025;MAF_USDA=7.059
NC_035092.1	41024095	.	A	G	.	.	MAF_USDA=2.459
NC_035092.1	41024181	.	T	A	.	.	MAF_INRAE=15.19;MAF_USDA=24.706
NC_035092.1	41024194	.	G	C	.	.	MAF_INRAE=22.785;MAF_USDA=14.118
NC_035092.1	41024196	.	A	G	.	.	MAF_INRAE=24.684;MAF_USDA=47.647
NC_035092.1	41024283	.	C	T	.	.	MAF_USDA=1.639
NC_035092.1	41024284	.	A	T	.	.	MAF_USDA=1.639
NC_035092.1	41024305	.	T	C	.	.	MAF_USDA=6.25
NC_035092.1	41024346	.	T	C	.	.	MAF_USDA=1.639
NC_035092.1	41024363	.	A	G	.	.	MAF_USDA=1.639
NC_035092.1	41024372	.	C	A	.	.	MAF_INRAE=3.333
NC_035092.1	41024483	.	C	A	.	.	MAF_USDA=4.706
NC_035092.1	41024488	.	A	T	.	.	MAF_INRAE=40.506;MAF_USDA=32.353
NC_035092.1	41024531	.	G	A	.	.	MAF_USDA=6.557
NC_035092.1	41024548	.	C	T	.	.	MAF_USDA=1.639
NC_035092.1	41024579	.	G	A	.	.	MAF_USDA=27.647
NC_035092.1	41024792	.	A	G	.	.	MAF_INRAE=48.101;MAF_USDA=15.882
NC_035092.1	41024801	.	A	G	.	.	MAF_INRAE=11.392;MAF_USDA=14.583
NC_035092.1	41024807	.	C	T	.	.	MAF_INRAE=24.684;MAF_USDA=20.588
NC_035092.1	41024810	.	T	A	.	.	MAF_INRAE=30.0;MAF_USDA=36.471
NC_035092.1	41024818	.	G	T	.	.	MAF_INRAE=48.101;MAF_USDA=15.294
NC_035092.1	41024820	.	C	A	.	.	MAF_INRAE=44.167;MAF_USDA=33.333
NC_035092.1	41024839	.	A	G	.	.	MAF_INRAE=12.025;MAF_USDA=14.706
NC_035092.1	41025042	.	T	C	.	.	MAF_INRAE=8.861;MAF_USDA=3.279
NC_035092.1	41025043	.	A	G	.	.	MAF_INRAE=47.468;MAF_USDA=15.294
NC_035092.1	41025045	.	C	T	.	.	MAF_USDA=14.881
NC_035092.1	41025046	.	G	A	.	.	MAF_INRAE=4.167;MAF_USDA=2.381
NC_035092.1	41025069	.	C	T	.	.	MAF_USDA=6.25
NC_035092.1	41025159	.	G	A	.	.	MAF_INRAE=47.468;MAF_USDA=22.353
NC_035092.1	41025185	.	T	A	.	.	MAF_USDA=4.918
NC_035092.1	41025196	.	C	G	.	.	MAF_USDA=8.197
NC_035092.1	41025202	.	C	G	.	.	MAF_USDA=8.333
NC_035092.1	41025207	.	G	A	.	.	MAF_USDA=3.279
NC_035092.1	41025210	.	T	A	.	.	MAF_USDA=9.836
NC_035092.1	41025214	.	C	T	.	.	MAF_USDA=15.294
NC_035092.1	41025217	.	G	A	.	.	MAF_USDA=8.235
NC_035092.1	41025257	.	C	A	.	.	MAF_USDA=2.459
NC_035092.1	41025259	.	T	C	.	.	MAF_USDA=3.279
NC_035092.1	41025263	.	C	T	.	.	MAF_INRAE=5.263;MAF_USDA=4.918
NC_035092.1	41025265	.	A	T	.	.	MAF_USDA=8.235
NC_035092.1	41025267	.	C	T	.	.	MAF_USDA=3.279
NC_035092.1	41025274	.	C	T	.	.	MAF_USDA=3.279
NC_035092.1	41025276	.	A	G	.	.	MAF_USDA=8.824
NC_035092.1	41025279	.	T	C	.	.	MAF_USDA=12.295
NC_035092.1	41025283	.	A	G	.	.	MAF_USDA=4.098
NC_035092.1	41025292	.	G	A	.	.	MAF_USDA=9.412
NC_035092.1	41025302	.	T	C	.	.	MAF_USDA=4.098
NC_035092.1	41025316	.	A	G	.	.	MAF_USDA=9.016
NC_035092.1	41025319	.	A	G	.	.	MAF_USDA=2.459
NC_035092.1	41025390	.	T	C	.	.	MAF_INRAE=40.506;MAF_USDA=30.588
NC_035092.1	41025397	.	A	T	.	.	MAF_INRAE=3.165;MAF_USDA=1.639
NC_035092.1	41025522	.	T	A	.	.	MAF_USDA=3.279
NC_035092.1	41025563	.	C	T	.	.	MAF_USDA=3.086
NC_035092.1	41025565	.	C	A	.	.	MAF_USDA=7.407
NC_035092.1	41025633	.	T	A	.	.	MAF_USDA=4.237
NC_035092.1	41025779	.	G	A	.	.	MAF_USDA=18.75
NC_035092.1	41025808	.	G	T	.	.	MAF_USDA=9.322
NC_035092.1	41025919	.	C	A	.	.	MAF_USDA=3.39
NC_035092.1	41026013	.	C	A	.	.	MAF_USDA=16.949
NC_035092.1	41026052	.	C	A	.	.	MAF_USDA=2.976
NC_035092.1	41026090	.	ACC	ACT	.	.	MAF_USDA=21.739
NC_035092.1	41026092	.	C	T	.	.	MAF_USDA=16.393
NC_035092.1	41026140	.	A	C	.	.	MAF_USDA=5.422
NC_035092.1	41026184	.	C	A	.	.	MAF_USDA=9.091
NC_035092.1	41026202	.	T	C	.	.	MAF_USDA=18.182
NC_035092.1	41026270	.	G	A	.	.	MAF_USDA=1.639
NC_035092.1	41026337	.	T	A	.	.	MAF_USDA=16.463
NC_035092.1	41026390	.	A	C	.	.	MAF_USDA=16.667
NC_035092.1	41026491	.	C	T	.	.	MAF_USDA=16.102
NC_035092.1	41026574	.	G	A	.	.	MAF_USDA=7.5
NC_035092.1	41026583	.	G	A	.	.	MAF_USDA=3.086
NC_035092.1	41026720	.	C	G	.	.	MAF_USDA=22.561
NC_035092.1	41026735	.	G	C	.	.	MAF_USDA=4.268
NC_035092.1	41026789	.	G	T	.	.	MAF_USDA=2.381
NC_035092.1	41026790	.	A	C	.	.	MAF_USDA=9.524
NC_035092.1	41026815	.	A	C	.	.	MAF_USDA=24.074
NC_035092.1	41026828	.	G	T	.	.	MAF_USDA=2.381
NC_035092.1	41026840	.	T	G	.	.	MAF_USDA=12.5
NC_035092.1	41026867	.	G	A	.	.	MAF_USDA=11.475
NC_035092.1	41026909	.	G	C	.	.	MAF_USDA=3.279
NC_035092.1	41026946	.	G	T	.	.	MAF_USDA=5.488
NC_035092.1	41026969	.	A	G	.	.	MAF_USDA=6.667
NC_035092.1	41026978	.	C	T	.	.	MAF_USDA=1.667
NC_035092.1	41026990	.	G	A	.	.	MAF_USDA=1.695
NC_035092.1	41027005	.	G	A	.	.	MAF_USDA=11.017
NC_035092.1	41027071	.	C	A	.	.	MAF_USDA=26.724
NC_035092.1	41027078	.	C	A	.	.	MAF_USDA=3.39
NC_035092.1	41027107	.	G	A	.	.	MAF_INRAE=29.747;MAF_USDA=15.517
NC_035092.1	41027199	.	G	C	.	.	MAF_INRAE=12.025;MAF_USDA=14.706
NC_035092.1	41027200	.	G	T	.	.	MAF_INRAE=43.333;MAF_USDA=30.0
NC_035092.1	41027205	.	A	C	.	.	MAF_INRAE=40.506;MAF_USDA=30.0
NC_035092.1	41027247	.	C	T	.	.	MAF_INRAE=40.506;MAF_USDA=31.176
NC_035092.1	41027306	.	C	T	.	.	MAF_INRAE=12.025;MAF_USDA=15.294
NC_035092.1	41027342	.	G	T	.	.	MAF_INRAE=12.025;MAF_USDA=6.471
NC_035092.1	41027360	.	T	C	.	.	MAF_USDA=4.918
NC_035092.1	41027367	.	T	A	.	.	MAF_USDA=4.098
NC_035092.1	41027371	.	A	G	.	.	MAF_USDA=4.918
NC_035092.1	41027391	.	T	C	.	.	MAF_USDA=7.377
NC_035092.1	41027405	.	G	T	.	.	MAF_USDA=2.353
NC_035092.1	41027444	.	A	G	.	.	MAF_USDA=11.475
NC_035092.1	41027449	.	T	A	.	.	MAF_USDA=5.738
NC_035092.1	41027458	.	G	T	.	.	MAF_INRAE=10.833
NC_035092.1	41027465	.	G	T	.	.	MAF_INRAE=39.873;MAF_USDA=35.417
NC_035092.1	41027496	.	A	C	.	.	MAF_INRAE=12.658;MAF_USDA=5.294
NC_035092.1	41027606	.	G	A	.	.	MAF_INRAE=46.835;MAF_USDA=16.471
NC_035092.1	41027614	.	T	A	.	.	MAF_INRAE=4.167;MAF_USDA=2.941
NC_035092.1	41027661	.	A	T	.	.	MAF_USDA=5.738
NC_035092.1	41027739	.	T	G	.	.	MAF_INRAE=4.167
NC_035092.1	41027752	.	C	T	.	.	MAF_INRAE=47.468;MAF_USDA=15.882
NC_035092.1	41027778	.	G	T	.	.	MAF_INRAE=5.263
NC_035092.1	41027791	.	C	A	.	.	MAF_USDA=1.639
NC_035092.1	41027845	.	G	A	.	.	MAF_INRAE=13.291;MAF_USDA=6.471
NC_035092.1	41027869	.	A	G	.	.	MAF_USDA=2.459
NC_035092.1	41027873	.	T	C	.	.	MAF_INRAE=8.861;MAF_USDA=7.647
NC_035092.1	41027934	.	G	A	.	.	MAF_INRAE=41.139;MAF_USDA=30.588
NC_035092.1	41027941	.	A	T	.	.	MAF_USDA=1.639
NC_035092.1	41027979	.	C	T	.	.	MAF_INRAE=32.911;MAF_USDA=8.824
NC_035092.1	41028015	.	C	T	.	.	MAF_INRAE=47.468;MAF_USDA=13.529
NC_035092.1	41028020	.	G	A	.	.	MAF_USDA=1.639
NC_035092.1	41028042	.	C	T	.	.	MAF_USDA=1.639
NC_035092.1	41028070	.	G	T	.	.	MAF_INRAE=3.165;MAF_USDA=2.941
NC_035092.1	41028206	.	C	A	.	.	MAF_INRAE=28.481;MAF_USDA=42.353
NC_035092.1	41028211	.	G	A	.	.	MAF_USDA=2.459
NC_035092.1	41028243	.	C	A	.	.	MAF_INRAE=12.025;MAF_USDA=15.294
NC_035092.1	41028275	.	C	T	.	.	MAF_USDA=25.882
NC_035092.1	41028310	.	C	T	.	.	MAF_USDA=1.765
NC_035092.1	41028316	.	G	C	.	.	MAF_INRAE=40.506;MAF_USDA=44.118
NC_035092.1	41028318	.	T	C	.	.	MAF_USDA=25.882
NC_035092.1	41028342	.	T	A	.	.	MAF_USDA=6.557
NC_035092.1	41028345	.	C	T	.	.	MAF_USDA=2.459
NC_035092.1	41028467	.	G	A	.	.	MAF_USDA=5.738
NC_035092.1	41028475	.	T	G	.	.	MAF_USDA=9.836
NC_035092.1	41028484	.	C	T	.	.	MAF_INRAE=12.025;MAF_USDA=14.706
NC_035092.1	41028538	.	C	G	.	.	MAF_INRAE=27.848;MAF_USDA=41.765
NC_035092.1	41028551	.	C	G	.	.	MAF_INRAE=40.506;MAF_USDA=30.588
NC_035092.1	41028675	.	C	A	.	.	MAF_USDA=8.824
NC_035092.1	41028749	.	A	C	.	.	MAF_USDA=4.706
NC_035092.1	41028780	.	T	A	.	.	MAF_USDA=3.279
NC_035092.1	41028809	.	T	C	.	.	MAF_USDA=5.738
NC_035092.1	41028819	.	C	G	.	.	MAF_INRAE=12.025;MAF_USDA=25.882
NC_035092.1	41028827	.	C	A	.	.	MAF_INRAE=12.025;MAF_USDA=22.941
NC_035092.1	41028842	.	G	A	.	.	MAF_INRAE=11.392;MAF_USDA=8.235
NC_035092.1	41028843	.	A	T	.	.	MAF_INRAE=11.667;MAF_USDA=8.235
NC_035092.1	41028847	.	T	C	.	.	MAF_USDA=3.279
NC_035092.1	41028870	.	C	A	.	.	MAF_USDA=3.279
NC_035092.1	41028896	.	C	T	.	.	MAF_INRAE=5.696
NC_035092.1	41028924	.	C	T	.	.	MAF_USDA=31.25
NC_035092.1	41028968	.	T	G	.	.	MAF_INRAE=3.333;MAF_USDA=4.118
NC_035092.1	41029002	.	C	T	.	.	MAF_INRAE=24.684;MAF_USDA=13.529
NC_035092.1	41029051	.	G	A	.	.	MAF_USDA=1.639
NC_035092.1	41029097	.	T	A	.	.	MAF_INRAE=12.025;MAF_USDA=16.471
NC_035092.1	41029106	.	C	T	.	.	MAF_USDA=3.279
NC_035092.1	41029117	.	A	T	.	.	MAF_USDA=3.279
NC_035092.1	41029215	.	T	A	.	.	MAF_USDA=2.459
NC_035092.1	41029223	.	A	G	.	.	MAF_INRAE=48.734;MAF_USDA=42.353
NC_035092.1	41029244	.	T	G	.	.	MAF_INRAE=36.076;MAF_USDA=35.882
NC_035092.1	41029392	.	T	C	.	.	MAF_USDA=4.706
NC_035092.1	41029399	.	T	C	.	.	MAF_USDA=3.279
NC_035092.1	41029434	.	G	T	.	.	MAF_INRAE=12.025;MAF_USDA=27.059
NC_035092.1	41029466	.	G	T	.	.	MAF_USDA=8.333
NC_035092.1	41029471	.	T	C	.	.	MAF_USDA=12.5
NC_035092.1	41029477	.	T	G	.	.	MAF_USDA=14.583
NC_035092.1	41029478	.	T	A	.	.	MAF_USDA=14.583
NC_035092.1	41029481	.	A	G	.	.	MAF_USDA=14.583
NC_035092.1	41029492	.	A	G	.	.	MAF_USDA=4.098
NC_035092.1	41029534	.	C	G	.	.	MAF_USDA=9.836
NC_035092.1	41029539	.	C	A	.	.	MAF_USDA=2.459
NC_035092.1	41029831	.	T	G	.	.	MAF_INRAE=10.833
NC_035092.1	41029852	.	C	T	.	.	MAF_USDA=6.557
NC_035092.1	41029872	.	C	T	.	.	MAF_INRAE=13.924;MAF_USDA=13.529
NC_035092.1	41029913	.	C	T	.	.	MAF_INRAE=10.759;MAF_USDA=6.471
NC_035092.1	41030012	.	G	T	.	.	MAF_USDA=4.167
NC_035092.1	41030156	.	G	A	.	.	MAF_USDA=3.279
NC_035092.1	41030323	.	A	C	.	.	MAF_INRAE=10.0
NC_035092.1	41030331	.	C	T	.	.	MAF_INRAE=5.263
NC_035092.1	41030460	.	C	T	.	.	MAF_USDA=1.639
NC_035092.1	41030530	.	G	T	.	.	MAF_INRAE=9.494;MAF_USDA=3.279
NC_035092.1	41030682	.	C	A	.	.	MAF_INRAE=3.333
NC_035092.1	41030696	.	T	G	.	.	MAF_INRAE=3.333;MAF_USDA=20.833
NC_035092.1	41030733	.	C	A	.	.	MAF_INRAE=2.5
NC_035092.1	41030747	.	T	G	.	.	MAF_INRAE=2.5
NC_035092.1	41030778	.	C	T	.	.	MAF_USDA=4.098
NC_035092.1	41030784	.	C	T	.	.	MAF_USDA=2.459
NC_035092.1	41030789	.	C	A	.	.	MAF_USDA=1.639
NC_035092.1	41030798	.	G	T	.	.	MAF_USDA=11.475
NC_035092.1	41030883	.	T	C	.	.	MAF_INRAE=4.43;MAF_USDA=2.459
NC_035092.1	41030899	.	A	G	.	.	MAF_USDA=2.459
NC_035092.1	41030920	.	T	A	.	.	MAF_USDA=2.5
NC_035092.1	41030924	.	A	T	.	.	MAF_USDA=2.5
NC_035092.1	41030936	.	C	T	.	.	MAF_INRAE=10.833
NC_035092.1	41031145	.	C	A	.	.	MAF_USDA=1.639
NC_035092.1	41031349	.	C	T	.	.	MAF_USDA=2.459
NC_035092.1	41031398	.	T	A	.	.	MAF_INRAE=9.494
NC_035092.1	41031471	.	G	A	.	.	MAF_INRAE=3.333;MAF_USDA=11.176
NC_035092.1	41031497	.	T	G	.	.	MAF_USDA=3.279
NC_035092.1	41031668	.	A	C	.	.	MAF_INRAE=8.228;MAF_USDA=4.098
NC_035092.1	41031760	.	C	A	.	.	MAF_USDA=5.0
NC_035092.1	41031775	.	A	G	.	.	MAF_INRAE=6.329;MAF_USDA=5.357
NC_035092.1	41031777	.	A	G	.	.	MAF_USDA=2.5
NC_035092.1	41032420	.	C	G	.	.	MAF_INRAE=26.316;MAF_USDA=22.917
NC_035092.1	41032507	.	G	C	.	.	MAF_USDA=3.279
NC_035092.1	41032618	.	C	A	.	.	MAF_INRAE=11.392;MAF_USDA=2.353
NC_035092.1	41032689	.	G	T	.	.	MAF_INRAE=13.333;MAF_USDA=7.059
NC_035092.1	41032779	.	T	C	.	.	MAF_USDA=2.459
NC_035092.1	41032860	.	T	C	.	.	MAF_USDA=1.176
NC_035092.1	41032943	.	A	G	.	.	MAF_INRAE=48.101;MAF_USDA=35.882
NC_035092.1	41033016	.	A	C	.	.	MAF_INRAE=27.215;MAF_USDA=41.176
NC_035092.1	41033030	.	C	T	.	.	MAF_USDA=5.738
NC_035092.1	41033092	.	C	T	.	.	MAF_USDA=5.738
NC_035092.1	41033106	.	T	C	.	.	MAF_USDA=1.639
NC_035092.1	41033120	.	C	T	.	.	MAF_USDA=2.459
NC_035092.1	41033349	.	C	A	.	.	MAF_INRAE=27.848;MAF_USDA=42.941
NC_035092.1	41033374	.	C	T	.	.	MAF_USDA=1.639
NC_035092.1	41033410	.	T	C	.	.	MAF_INRAE=6.329;MAF_USDA=5.294
NC_035092.1	41033441	.	C	T	.	.	MAF_USDA=8.333
NC_035092.1	41033471	.	T	A	.	.	MAF_INRAE=3.333;MAF_USDA=12.353
NC_035092.1	41033607	.	T	C	.	.	MAF_INRAE=8.861;MAF_USDA=30.588
NC_035092.1	41033614	.	T	G	.	.	MAF_INRAE=6.329;MAF_USDA=5.294
NC_035092.1	41033620	.	A	T	.	.	MAF_INRAE=17.089;MAF_USDA=17.647
NC_035092.1	41033628	.	A	G	.	.	MAF_INRAE=3.333
NC_035092.1	41033645	.	T	G	.	.	MAF_USDA=3.279
NC_035092.1	41033722	.	G	A	.	.	MAF_USDA=1.639
NC_035092.1	41033743	.	C	G	.	.	MAF_INRAE=10.833;MAF_USDA=8.824
NC_035092.1	41033769	.	C	T	.	.	MAF_INRAE=11.392;MAF_USDA=6.471
NC_035092.1	41033778	.	T	A	.	.	MAF_INRAE=33.544;MAF_USDA=40.588
NC_035092.1	41033799	.	T	C	.	.	MAF_INRAE=11.392;MAF_USDA=2.353
NC_035092.1	41033891	.	A	T	.	.	MAF_USDA=5.294
NC_035092.1	41033951	.	G	A	.	.	MAF_INRAE=3.165;MAF_USDA=1.639
NC_035092.1	41033989	.	A	G	.	.	MAF_USDA=4.167
NC_035092.1	41033992	.	T	G	.	.	MAF_INRAE=11.392;MAF_USDA=8.824
NC_035092.1	41034006	.	C	T	.	.	MAF_INRAE=18.987;MAF_USDA=27.647
NC_035092.1	41034144	.	C	T	.	.	MAF_INRAE=13.924;MAF_USDA=14.286
NC_035092.1	41034184	.	A	T	.	.	MAF_USDA=22.917
NC_035092.1	41034216	.	C	A	.	.	MAF_INRAE=4.43;MAF_USDA=1.639
NC_035092.1	41034318	.	A	C	.	.	MAF_INRAE=27.215;MAF_USDA=22.941
NC_035092.1	41034421	.	C	A	.	.	MAF_INRAE=20.253;MAF_USDA=18.235
NC_035092.1	41034441	.	A	G	.	.	MAF_USDA=2.459
NC_035092.1	41034488	.	A	T	.	.	MAF_USDA=16.667
NC_035092.1	41034489	.	A	C	.	.	MAF_INRAE=31.579;MAF_USDA=35.417
NC_035092.1	41034502	.	A	G	.	.	MAF_INRAE=31.579;MAF_USDA=35.294
NC_035092.1	41034520	.	A	T	.	.	MAF_INRAE=10.127;MAF_USDA=5.294
NC_035092.1	41034648	.	T	G	.	.	MAF_USDA=1.667
NC_035092.1	41034650	.	C	T	.	.	MAF_USDA=20.833
NC_035092.1	41034654	.	A	G	.	.	MAF_USDA=22.024
NC_035092.1	41034714	.	G	T	.	.	MAF_USDA=31.098
NC_035092.1	41034768	.	A	C	.	.	MAF_INRAE=8.333;MAF_USDA=3.529
NC_035092.1	41034869	.	G	A	.	.	MAF_USDA=5.294
NC_035092.1	41034980	.	G	A	.	.	MAF_USDA=2.459
NC_035092.1	41035032	.	C	A	.	.	MAF_INRAE=3.797;MAF_USDA=27.049
NC_035092.1	41035048	.	C	A	.	.	MAF_INRAE=42.105;MAF_USDA=10.0
NC_035092.1	41035088	.	T	G	.	.	MAF_USDA=20.0
NC_035092.1	41035094	.	C	G	.	.	MAF_INRAE=3.333;MAF_USDA=10.0
NC_035092.1	41035121	.	G	A	.	.	MAF_INRAE=10.833;MAF_USDA=2.353
NC_035092.1	41035126	.	A	C	.	.	MAF_INRAE=11.667;MAF_USDA=2.353
NC_035092.1	41035134	.	C	A	.	.	MAF_INRAE=34.81;MAF_USDA=11.765
NC_035092.1	41035138	.	C	T	.	.	MAF_INRAE=12.025;MAF_USDA=8.235
NC_035092.1	41035147	.	C	G	.	.	MAF_USDA=2.941
NC_035092.1	41035184	.	G	A	.	.	MAF_USDA=5.738
NC_035092.1	41035211	.	G	A	.	.	MAF_USDA=1.639
NC_035092.1	41035214	.	G	A	.	.	MAF_INRAE=32.278;MAF_USDA=44.706
NC_035092.1	41035219	.	C	G	.	.	MAF_USDA=1.639
NC_035092.1	41035241	.	C	A	.	.	MAF_INRAE=15.19;MAF_USDA=14.118
NC_035092.1	41035333	.	G	A	.	.	MAF_USDA=2.459
NC_035092.1	41035359	.	C	T	.	.	MAF_INRAE=10.833;MAF_USDA=1.639
NC_035092.1	41035382	.	C	A	.	.	MAF_INRAE=14.557;MAF_USDA=13.529
NC_035092.1	41035383	.	G	A	.	.	MAF_INRAE=11.392;MAF_USDA=7.059
NC_035092.1	41035469	.	C	A	.	.	MAF_INRAE=15.19;MAF_USDA=13.529
NC_035092.1	41035480	.	G	A	.	.	MAF_USDA=6.25
NC_035092.1	41035672	.	G	A	.	.	MAF_INRAE=3.165;MAF_USDA=3.279
NC_035092.1	41035721	.	A	C	.	.	MAF_INRAE=9.494;MAF_USDA=5.738
NC_035092.1	41035730	.	G	A	.	.	MAF_USDA=8.197
NC_035092.1	41035746	.	C	T	.	.	MAF_INRAE=3.333;MAF_USDA=8.824
NC_035092.1	41035791	.	C	T	.	.	MAF_USDA=5.294
NC_035092.1	41035793	.	C	G	.	.	MAF_INRAE=24.051;MAF_USDA=16.471
NC_035092.1	41035831	.	C	T	.	.	MAF_USDA=6.25
NC_035092.1	41035840	.	T	C	.	.	MAF_INRAE=3.165;MAF_USDA=5.833
NC_035092.1	41035871	.	T	A	.	.	MAF_USDA=22.917
NC_035092.1	41035882	.	C	T	.	.	MAF_INRAE=24.051;MAF_USDA=8.929
NC_035092.1	41035936	.	T	A	.	.	MAF_INRAE=9.167
NC_035092.1	41036016	.	T	C	.	.	MAF_INRAE=6.329;MAF_USDA=12.941
NC_035092.1	41036028	.	C	T	.	.	MAF_USDA=2.459
NC_035092.1	41036045	.	G	A	.	.	MAF_INRAE=6.329;MAF_USDA=12.941
NC_035092.1	41036076	.	C	T	.	.	MAF_USDA=2.459
NC_035092.1	41036173	.	C	G	.	.	MAF_INRAE=6.329;MAF_USDA=14.118
NC_035092.1	41036239	.	G	T	.	.	MAF_USDA=4.167
NC_035092.1	41036244	.	C	A	.	.	MAF_INRAE=24.167;MAF_USDA=4.118
NC_035092.1	41036315	.	C	T	.	.	MAF_USDA=1.765
NC_035092.1	41036316	.	G	A	.	.	MAF_USDA=3.279
NC_035092.1	41036419	.	T	C	.	.	MAF_USDA=2.459
NC_035092.1	41036447	.	G	T	.	.	MAF_INRAE=15.19;MAF_USDA=11.765
NC_035092.1	41036457	.	T	G	.	.	MAF_INRAE=32.911;MAF_USDA=10.0
NC_035092.1	41036588	.	A	G	.	.	MAF_INRAE=15.823;MAF_USDA=15.294
NC_035092.1	41036644	.	A	T	.	.	MAF_USDA=1.639
NC_035092.1	41036679	.	G	A	.	.	MAF_USDA=1.639
NC_035092.1	41036703	.	A	G	.	.	MAF_USDA=5.294
NC_035092.1	41036704	.	C	A	.	.	MAF_USDA=11.765
NC_035092.1	41036708	.	C	T	.	.	MAF_USDA=1.639
NC_035092.1	41036740	.	G	A	.	.	MAF_INRAE=6.329;MAF_USDA=27.869
NC_035092.1	41036763	.	A	G	.	.	MAF_INRAE=8.228;MAF_USDA=3.529
NC_035092.1	41036779	.	A	G	.	.	MAF_USDA=13.115
NC_035092.1	41036917	.	T	G	.	.	MAF_INRAE=39.241;MAF_USDA=28.824
NC_035092.1	41036936	.	A	T	.	.	MAF_INRAE=20.886;MAF_USDA=11.765
NC_035092.1	41036967	.	T	A	.	.	MAF_USDA=3.279
NC_035092.1	41036970	.	C	G	.	.	MAF_INRAE=40.506;MAF_USDA=38.235
NC_035092.1	41037054	.	G	T	.	.	MAF_USDA=8.197
NC_035092.1	41037470	.	A	C	.	.	MAF_USDA=5.882
NC_035092.1	41037496	.	G	A	.	.	MAF_USDA=1.667
NC_035092.1	41037601	.	G	A	.	.	MAF_INRAE=39.873;MAF_USDA=15.294
NC_035092.1	41037607	.	C	T	.	.	MAF_INRAE=11.392;MAF_USDA=11.176
NC_035092.1	41037614	.	T	A	.	.	MAF_USDA=10.588
NC_035092.1	41037629	.	C	T	.	.	MAF_INRAE=3.165;MAF_USDA=2.459
NC_035092.1	41037657	.	A	G	.	.	MAF_INRAE=16.456;MAF_USDA=10.417
NC_035092.1	41037682	.	C	A	.	.	MAF_INRAE=10.0;MAF_USDA=1.639
NC_035092.1	41037715	.	C	T	.	.	MAF_USDA=3.529
NC_035092.1	41037940	.	G	T	.	.	MAF_USDA=1.639
NC_035092.1	41037996	.	G	T	.	.	MAF_INRAE=3.165;MAF_USDA=7.647
NC_035092.1	41038058	.	G	T	.	.	MAF_USDA=6.25
NC_035092.1	41038186	.	G	A	.	.	MAF_INRAE=16.456;MAF_USDA=17.059
NC_035092.1	41038280	.	C	T	.	.	MAF_USDA=3.529
NC_035092.1	41038340	.	A	G	.	.	MAF_USDA=1.639
NC_035092.1	41038373	.	C	T	.	.	MAF_INRAE=5.263;MAF_USDA=2.459
NC_035092.1	41038389	.	A	G	.	.	MAF_USDA=2.941
NC_035092.1	41038398	.	A	T	.	.	MAF_INRAE=3.165;MAF_USDA=10.417
NC_035092.1	41038399	.	A	T	.	.	MAF_INRAE=27.5;MAF_USDA=33.333
NC_035092.1	41038400	.	A	T	.	.	MAF_INRAE=12.5;MAF_USDA=10.417
NC_035092.1	41038411	.	T	G	.	.	MAF_USDA=3.279
NC_035092.1	41038415	.	C	T	.	.	MAF_USDA=1.639
NC_035092.1	41038423	.	G	A	.	.	MAF_INRAE=2.5
NC_035092.1	41038446	.	T	C	.	.	MAF_INRAE=20.886;MAF_USDA=36.471
NC_035092.1	41038600	.	C	T	.	.	MAF_INRAE=10.833
NC_035092.1	41038634	.	G	T	.	.	MAF_INRAE=5.263;MAF_USDA=2.459
NC_035092.1	41038690	.	T	A	.	.	MAF_USDA=2.459
NC_035092.1	41038698	.	T	G	.	.	MAF_INRAE=10.759;MAF_USDA=25.0
NC_035092.1	41038704	.	G	A	.	.	MAF_INRAE=22.152;MAF_USDA=35.294
NC_035092.1	41038828	.	T	A	.	.	MAF_INRAE=16.456;MAF_USDA=16.471
NC_035092.1	41038917	.	A	G	.	.	MAF_USDA=5.882
NC_035092.1	41038923	.	C	T	.	.	MAF_USDA=8.333
NC_035092.1	41038960	.	A	T	.	.	MAF_INRAE=16.456;MAF_USDA=16.471
NC_035092.1	41039096	.	T	C	.	.	MAF_USDA=21.311
NC_035092.1	41039098	.	G	T	.	.	MAF_USDA=5.882
NC_035092.1	41039178	.	G	C	.	.	MAF_USDA=3.279
NC_035092.1	41039313	.	A	T	.	.	MAF_INRAE=11.392;MAF_USDA=6.471
NC_035092.1	41039508	.	C	T	.	.	MAF_USDA=2.459
NC_035092.1	41039594	.	C	T	.	.	MAF_INRAE=3.165
NC_035092.1	41039617	.	T	A	.	.	MAF_INRAE=12.5
NC_035092.1	41039760	.	G	A	.	.	MAF_USDA=3.333
NC_035092.1	41039792	.	C	T	.	.	MAF_USDA=1.695
NC_035092.1	41039805	.	G	C	.	.	MAF_USDA=1.695
NC_035092.1	41040497	.	C	T	.	.	MAF_USDA=2.542
NC_035092.1	41040500	.	T	A	.	.	MAF_USDA=2.542
NC_035092.1	41040522	.	G	A	.	.	MAF_USDA=2.5
NC_035092.1	41040633	.	G	T	.	.	MAF_USDA=6.25
NC_035092.1	41040697	.	C	T	.	.	MAF_INRAE=10.833;MAF_USDA=1.639
NC_035092.1	41040885	.	C	T	.	.	MAF_USDA=2.459
NC_035092.1	41041017	.	G	A	.	.	MAF_INRAE=18.354;MAF_USDA=24.118
NC_035092.1	41041158	.	T	G	.	.	MAF_INRAE=5.263
NC_035092.1	41041166	.	G	T	.	.	MAF_INRAE=5.263
NC_035092.1	41041309	.	C	A	.	.	MAF_USDA=4.918
NC_035092.1	41041342	.	C	G	.	.	MAF_INRAE=12.5;MAF_USDA=2.353
NC_035092.1	41041343	.	G	A	.	.	MAF_INRAE=9.494;MAF_USDA=5.738
NC_035092.1	41041356	.	T	G	.	.	MAF_USDA=4.918
NC_035092.1	41041504	.	G	T	.	.	MAF_USDA=33.529
NC_035092.1	41041535	.	T	A	.	.	MAF_USDA=1.639
NC_035092.1	41041726	.	C	T	.	.	MAF_INRAE=16.456;MAF_USDA=16.471
NC_035092.1	41041732	.	G	C	.	.	MAF_INRAE=16.456;MAF_USDA=16.471
NC_035092.1	41041782	.	C	T	.	.	MAF_INRAE=10.759;MAF_USDA=8.235
NC_035092.1	41041885	.	C	T	.	.	MAF_INRAE=5.263
NC_035092.1	41041926	.	C	A	.	.	MAF_USDA=1.639
NC_035092.1	41042020	.	C	T	.	.	MAF_USDA=1.639
NC_035092.1	41042110	.	C	T	.	.	MAF_USDA=1.639
NC_035092.1	41042207	.	G	A	.	.	MAF_INRAE=5.263
NC_035092.1	41042379	.	A	G	.	.	MAF_INRAE=2.5
NC_035092.1	41042563	.	G	T	.	.	MAF_INRAE=13.924;MAF_USDA=8.235
NC_035092.1	41042567	.	C	T	.	.	MAF_USDA=1.639
NC_035092.1	41042614	.	T	C	.	.	MAF_INRAE=8.333
NC_035092.1	41042617	.	C	T	.	.	MAF_INRAE=5.263
NC_035092.1	41042641	.	T	C	.	.	MAF_USDA=4.918
NC_035092.1	41042780	.	G	A	.	.	MAF_USDA=4.098
NC_035092.1	41042991	.	G	A	.	.	MAF_INRAE=16.456;MAF_USDA=16.471
NC_035092.1	41043096	.	A	G	.	.	MAF_USDA=3.279
NC_035092.1	41043211	.	G	T	.	.	MAF_INRAE=10.759;MAF_USDA=6.471
NC_035092.1	41043242	.	A	T	.	.	MAF_USDA=4.098
NC_035092.1	41043255	.	A	T	.	.	MAF_INRAE=5.263
NC_035092.1	41043275	.	G	T	.	.	MAF_USDA=20.833
NC_035092.1	41043279	.	G	T	.	.	MAF_USDA=22.917
NC_035092.1	41043280	.	G	C	.	.	MAF_USDA=22.917
NC_035092.1	41043385	.	C	T	.	.	MAF_USDA=10.588
NC_035092.1	41043420	.	A	G	.	.	MAF_USDA=1.639
NC_035092.1	41043422	.	C	A	.	.	MAF_INRAE=41.772;MAF_USDA=12.941
NC_035092.1	41043425	.	A	C	.	.	MAF_USDA=10.588
NC_035092.1	41043427	.	C	T	.	.	MAF_INRAE=5.263;MAF_USDA=20.0
NC_035092.1	41043433	.	T	C	.	.	MAF_INRAE=5.263;MAF_USDA=19.412
NC_035092.1	41043563	.	G	A	.	.	MAF_INRAE=3.333;MAF_USDA=5.294
NC_035092.1	41043578	.	A	C	.	.	MAF_USDA=11.765
NC_035092.1	41043626	.	C	A	.	.	MAF_INRAE=5.263;MAF_USDA=8.333
NC_035092.1	41043639	.	T	G	.	.	MAF_USDA=20.833
NC_035092.1	41043669	.	T	C	.	.	MAF_USDA=2.459
NC_035092.1	41043686	.	T	G	.	.	MAF_USDA=4.098
NC_035092.1	41043800	.	T	C	.	.	MAF_USDA=1.639
NC_035092.1	41043817	.	T	G	.	.	MAF_INRAE=2.532
NC_035092.1	41043893	.	C	T	.	.	MAF_INRAE=5.263
NC_035092.1	41043894	.	G	C	.	.	MAF_INRAE=5.263;MAF_USDA=22.917
NC_035092.1	41043972	.	A	C	.	.	MAF_USDA=6.25
NC_035092.1	41043978	.	A	G	.	.	MAF_INRAE=3.797;MAF_USDA=22.917
NC_035092.1	41044043	.	C	G	.	.	MAF_INRAE=1.667
NC_035092.1	41044090	.	T	A	.	.	MAF_INRAE=3.165;MAF_USDA=15.882
NC_035092.1	41044105	.	C	T	.	.	MAF_INRAE=3.165;MAF_USDA=20.833
NC_035092.1	41044117	.	A	C	.	.	MAF_INRAE=5.263
NC_035092.1	41044195	.	C	T	.	.	MAF_INRAE=3.333
NC_035092.1	41044228	.	T	C	.	.	MAF_INRAE=3.333;MAF_USDA=1.639
NC_035092.1	41044274	.	G	T	.	.	MAF_INRAE=13.333;MAF_USDA=8.824
NC_035092.1	41044477	.	A	T	.	.	MAF_INRAE=5.263
NC_035092.1	41044478	.	G	T	.	.	MAF_USDA=1.639
NC_035092.1	41044485	.	C	T	.	.	MAF_USDA=1.639
NC_035092.1	41044486	.	G	A	.	.	MAF_INRAE=3.333;MAF_USDA=2.459
NC_035092.1	41044541	.	C	T	.	.	MAF_INRAE=12.5;MAF_USDA=2.353
NC_035092.1	41044562	.	G	T	.	.	MAF_USDA=3.529
NC_035092.1	41044638	.	G	T	.	.	MAF_USDA=2.459
NC_035092.1	41044678	.	A	T	.	.	MAF_INRAE=2.532
NC_035092.1	41044695	.	G	T	.	.	MAF_USDA=3.279
NC_035092.1	41044700	.	G	T	.	.	MAF_INRAE=2.532;MAF_USDA=20.833
NC_035092.1	41044773	.	G	T	.	.	MAF_INRAE=5.263;MAF_USDA=13.529
NC_035092.1	41044789	.	T	C	.	.	MAF_USDA=12.941
NC_035092.1	41044855	.	C	T	.	.	MAF_USDA=20.833
NC_035092.1	41044912	.	C	T	.	.	MAF_USDA=11.765
NC_035092.1	41044915	.	C	G	.	.	MAF_INRAE=10.833;MAF_USDA=2.459
NC_035092.1	41044916	.	A	T	.	.	MAF_USDA=2.459
NC_035092.1	41044988	.	A	G	.	.	MAF_INRAE=10.833
NC_035092.1	41045066	.	G	A	.	.	MAF_USDA=5.738
NC_035092.1	41045101	.	T	C	.	.	MAF_USDA=17.059
NC_035092.1	41045174	.	G	A	.	.	MAF_USDA=5.085
NC_035092.1	41045176	.	G	A	.	.	MAF_USDA=5.085
NC_035092.1	41045327	.	A	G	.	.	MAF_INRAE=5.263
NC_035092.1	41045331	.	A	T	.	.	MAF_INRAE=8.228;MAF_USDA=2.976
NC_035092.1	41045477	.	C	A	.	.	MAF_INRAE=13.333;MAF_USDA=2.273
NC_035092.1	41045491	.	C	T	.	.	MAF_INRAE=10.0
NC_035092.1	41045511	.	T	G	.	.	MAF_INRAE=10.0
NC_035092.1	41045574	.	G	A	.	.	MAF_INRAE=10.833
NC_035092.1	41045634	.	C	T	.	.	MAF_INRAE=3.333
NC_035092.1	41045727	.	G	A	.	.	MAF_USDA=10.87
NC_035092.1	41045780	.	C	T	.	.	MAF_INRAE=10.833;MAF_USDA=1.667
NC_035092.1	41045967	.	A	C	.	.	MAF_USDA=1.639
NC_035092.1	41046019	.	G	T	.	.	MAF_INRAE=21.519;MAF_USDA=42.941
NC_035092.1	41046091	.	G	T	.	.	MAF_USDA=18.235
NC_035092.1	41046112	.	C	A	.	.	MAF_USDA=1.639
NC_035092.1	41046118	.	G	A	.	.	MAF_INRAE=3.165;MAF_USDA=19.412
NC_035092.1	41046136	.	C	A	.	.	MAF_USDA=5.294
NC_035092.1	41046167	.	T	C	.	.	MAF_INRAE=3.165;MAF_USDA=20.588
NC_035092.1	41046252	.	C	G	.	.	MAF_INRAE=13.924;MAF_USDA=8.824
NC_035092.1	41046266	.	A	T	.	.	MAF_INRAE=13.924;MAF_USDA=8.824
NC_035092.1	41046325	.	G	C	.	.	MAF_INRAE=3.797;MAF_USDA=17.059
NC_035092.1	41046355	.	C	A	.	.	MAF_INRAE=3.797;MAF_USDA=3.279
NC_035092.1	41046456	.	G	C	.	.	MAF_INRAE=2.5;MAF_USDA=20.833
NC_035092.1	41046501	.	A	T	.	.	MAF_INRAE=3.165;MAF_USDA=1.639
NC_035092.1	41046557	.	T	A	.	.	MAF_USDA=1.639
NC_035092.1	41046738	.	C	A	.	.	MAF_INRAE=10.833;MAF_USDA=8.197
NC_035092.1	41046837	.	T	C	.	.	MAF_INRAE=29.747;MAF_USDA=34.118
NC_035092.1	41046855	.	T	C	.	.	MAF_USDA=15.294
NC_035092.1	41046909	.	C	T	.	.	MAF_USDA=1.639
NC_035092.1	41046921	.	G	T	.	.	MAF_USDA=3.279
NC_035092.1	41046973	.	T	A	.	.	MAF_INRAE=26.316;MAF_USDA=38.235
NC_035092.1	41047051	.	C	T	.	.	MAF_INRAE=29.747;MAF_USDA=39.412
NC_035092.1	41047077	.	C	T	.	.	MAF_USDA=2.976
NC_035092.1	41047114	.	T	A	.	.	MAF_INRAE=3.333
NC_035092.1	41047133	.	C	T	.	.	MAF_USDA=2.459
NC_035092.1	41047159	.	A	G	.	.	MAF_INRAE=12.5;MAF_USDA=2.459
NC_035092.1	41047164	.	C	A	.	.	MAF_USDA=4.098
NC_035092.1	41047168	.	T	G	.	.	MAF_INRAE=29.747;MAF_USDA=42.353
NC_035092.1	41047176	.	T	A	.	.	MAF_USDA=1.639
NC_035092.1	41047191	.	T	A	.	.	MAF_INRAE=10.526;MAF_USDA=3.279
NC_035092.1	41047197	.	AT	AC	.	.	MAF_USDA=41.667
NC_035092.1	41047201	.	A	T	.	.	MAF_INRAE=30.833
NC_035092.1	41047203	.	A	T	.	.	MAF_INRAE=30.833;MAF_USDA=43.75
NC_035092.1	41047205	.	A	T	.	.	MAF_INRAE=30.833;MAF_USDA=43.75
NC_035092.1	41047220	.	C	T	.	.	MAF_USDA=3.279
NC_035092.1	41047222	.	C	T	.	.	MAF_USDA=10.417
NC_035092.1	41047270	.	A	C	.	.	MAF_INRAE=41.139;MAF_USDA=21.176
NC_035092.1	41047331	.	A	C	.	.	MAF_INRAE=3.797;MAF_USDA=11.765
NC_035092.1	41047604	.	TCTACG	TCTACT	.	.	MAF_USDA=6.25
NC_035092.1	41047644	.	C	T	.	.	MAF_USDA=1.667
NC_035092.1	41047967	.	T	A	.	.	MAF_USDA=2.459
NC_035092.1	41048030	.	G	A	.	.	MAF_INRAE=13.924;MAF_USDA=19.412
NC_035092.1	41048070	.	C	T	.	.	MAF_USDA=1.639
NC_035092.1	41048108	.	G	T	.	.	MAF_USDA=3.279
NC_035092.1	41048141	.	T	C	.	.	MAF_INRAE=30.38;MAF_USDA=41.176
NC_035092.1	41048162	.	C	A	.	.	MAF_INRAE=29.114;MAF_USDA=41.765
NC_035092.1	41048183	.	T	C	.	.	MAF_USDA=2.459
NC_035092.1	41048184	.	G	T	.	.	MAF_USDA=2.459
NC_035092.1	41048186	.	A	T	.	.	MAF_USDA=2.459
NC_035092.1	41048189	.	C	T	.	.	MAF_USDA=8.333
NC_035092.1	41048193	.	G	A	.	.	MAF_INRAE=29.114;MAF_USDA=40.588
NC_035092.1	41048220	.	T	G	.	.	MAF_INRAE=29.747;MAF_USDA=40.0
NC_035092.1	41048276	.	C	T	.	.	MAF_USDA=2.459
NC_035092.1	41048347	.	A	T	.	.	MAF_INRAE=29.747;MAF_USDA=40.588
NC_035092.1	41048366	.	G	C	.	.	MAF_USDA=2.459
NC_035092.1	41048440	.	G	A	.	.	MAF_INRAE=15.19;MAF_USDA=28.824
NC_035092.1	41048471	.	G	A	.	.	MAF_USDA=1.639
NC_035092.1	41048494	.	G	T	.	.	MAF_INRAE=29.114;MAF_USDA=46.471
NC_035092.1	41048504	.	A	T	.	.	MAF_USDA=1.639
NC_035092.1	41048578	.	C	T	.	.	MAF_USDA=3.279
NC_035092.1	41048697	.	C	A	.	.	MAF_USDA=2.459
NC_035092.1	41048784	.	A	T	.	.	MAF_USDA=1.639
NC_035092.1	41048868	.	G	A	.	.	MAF_INRAE=5.263;MAF_USDA=8.333
NC_035092.1	41049006	.	T	C	.	.	MAF_USDA=1.639
NC_035092.1	41049036	.	T	C	.	.	MAF_USDA=2.941
NC_035092.1	41049089	.	A	G	.	.	MAF_INRAE=29.114
NC_035092.1	41049092	.	T	C	.	.	MAF_INRAE=30.0
NC_035092.1	41049096	.	G	C	.	.	MAF_INRAE=30.0
NC_035092.1	41049108	.	G	A	.	.	MAF_INRAE=29.114
NC_035092.1	41049111	.	C	T	.	.	MAF_INRAE=30.0;MAF_USDA=12.5
NC_035092.1	41049127	.	G	A	.	.	MAF_INRAE=26.316;MAF_USDA=34.706
NC_035092.1	41049297	.	A	T	.	.	MAF_USDA=1.639
NC_035092.1	41049326	.	C	T	.	.	MAF_USDA=4.918
NC_035092.1	41049369	.	C	G	.	.	MAF_INRAE=13.924;MAF_USDA=20.0
NC_035092.1	41049371	.	T	A	.	.	MAF_USDA=1.639
NC_035092.1	41049415	.	A	T	.	.	MAF_INRAE=18.987;MAF_USDA=6.471
NC_035092.1	41049476	.	A	T	.	.	MAF_INRAE=27.848;MAF_USDA=31.765
NC_035092.1	41049500	.	C	T	.	.	MAF_USDA=1.639
NC_035092.1	41049517	.	C	A	.	.	MAF_USDA=1.639
NC_035092.1	41049534	.	G	C	.	.	MAF_INRAE=12.5;MAF_USDA=2.459
NC_035092.1	41049535	.	C	T	.	.	MAF_INRAE=12.5;MAF_USDA=3.529
NC_035092.1	41049623	.	G	A	.	.	MAF_INRAE=28.481;MAF_USDA=24.706
NC_035092.1	41049669	.	A	C	.	.	MAF_USDA=4.118
NC_035092.1	41049670	.	G	T	.	.	MAF_USDA=1.639
NC_035092.1	41049673	.	T	A	.	.	MAF_USDA=5.738
NC_035092.1	41049759	.	A	G	.	.	MAF_USDA=1.639
NC_035092.1	41049762	.	T	C	.	.	MAF_USDA=3.279
NC_035092.1	41049816	.	G	A	.	.	MAF_INRAE=8.228;MAF_USDA=8.235
NC_035092.1	41049842	.	T	G	.	.	MAF_INRAE=29.114;MAF_USDA=31.765
NC_035092.1	41049931	.	A	G	.	.	MAF_USDA=7.059
NC_035092.1	41049942	.	T	C	.	.	MAF_INRAE=29.114;MAF_USDA=32.353
NC_035092.1	41049974	.	G	T	.	.	MAF_INRAE=41.139;MAF_USDA=25.294
NC_035092.1	41050238	.	G	T	.	.	MAF_USDA=1.667
NC_035092.1	41050251	.	C	A	.	.	MAF_USDA=3.279
NC_035092.1	41050257	.	T	A	.	.	MAF_INRAE=4.43;MAF_USDA=1.639
NC_035092.1	41050414	.	T	C	.	.	MAF_INRAE=29.747;MAF_USDA=27.059
NC_035092.1	41050431	.	C	T	.	.	MAF_USDA=6.25
NC_035092.1	41050505	.	G	A	.	.	MAF_USDA=1.667
NC_035092.1	41050547	.	G	A	.	.	MAF_USDA=1.765
NC_035092.1	41050554	.	A	T	.	.	MAF_USDA=12.5
NC_035092.1	41051559	.	C	A	.	.	MAF_USDA=1.639
NC_035092.1	41051566	.	G	A	.	.	MAF_INRAE=28.481;MAF_USDA=28.235
NC_035092.1	41051640	.	G	A	.	.	MAF_USDA=1.639
NC_035092.1	41051655	.	C	T	.	.	MAF_INRAE=5.263;MAF_USDA=2.459
NC_035092.1	41051745	.	C	A	.	.	MAF_INRAE=18.354;MAF_USDA=15.294
NC_035092.1	41051771	.	T	C	.	.	MAF_INRAE=27.848;MAF_USDA=30.588
NC_035092.1	41051815	.	C	T	.	.	MAF_INRAE=27.848;MAF_USDA=25.882
NC_035092.1	41051821	.	A	T	.	.	MAF_INRAE=27.848;MAF_USDA=29.412
NC_035092.1	41051840	.	C	T	.	.	MAF_INRAE=27.848;MAF_USDA=29.412
NC_035092.1	41051844	.	C	A	.	.	MAF_INRAE=28.333;MAF_USDA=28.235
NC_035092.1	41051863	.	C	T	.	.	MAF_USDA=3.279
NC_035092.1	41051871	.	C	G	.	.	MAF_INRAE=27.848;MAF_USDA=27.647
NC_035092.1	41051931	.	G	A	.	.	MAF_USDA=4.167
NC_035092.1	41051936	.	T	G	.	.	MAF_USDA=1.639
NC_035092.1	41051943	.	G	C	.	.	MAF_INRAE=4.43;MAF_USDA=1.639
NC_035092.1	41051980	.	T	C	.	.	MAF_USDA=2.459
NC_035092.1	41051982	.	C	T	.	.	MAF_USDA=2.459
NC_035092.1	41052062	.	G	C	.	.	MAF_USDA=1.639
NC_035092.1	41052113	.	C	T	.	.	MAF_INRAE=29.114;MAF_USDA=28.824
NC_035092.1	41052132	.	G	T	.	.	MAF_USDA=3.279
NC_035092.1	41052139	.	C	A	.	.	MAF_INRAE=28.481;MAF_USDA=28.235
NC_035092.1	41052187	.	T	C	.	.	MAF_USDA=4.706
NC_035092.1	41052192	.	A	G	.	.	MAF_USDA=3.279
NC_035092.1	41052198	.	C	G	.	.	MAF_USDA=1.639
NC_035092.1	41052210	.	G	T	.	.	MAF_INRAE=29.114;MAF_USDA=28.235
NC_035092.1	41052251	.	T	C	.	.	MAF_INRAE=10.127;MAF_USDA=5.738
NC_035092.1	41052277	.	T	A	.	.	MAF_INRAE=37.342;MAF_USDA=35.294
NC_035092.1	41052350	.	G	T	.	.	MAF_USDA=1.639
NC_035092.1	41052392	.	G	C	.	.	MAF_INRAE=3.333
NC_035092.1	41052395	.	C	T	.	.	MAF_USDA=1.639
NC_035092.1	41052525	.	G	T	.	.	MAF_USDA=1.639
NC_035092.1	41052541	.	T	C	.	.	MAF_USDA=2.459
NC_035092.1	41052572	.	G	T	.	.	MAF_USDA=3.279
NC_035092.1	41052601	.	G	A	.	.	MAF_USDA=1.639
NC_035092.1	41052611	.	A	T	.	.	MAF_INRAE=29.114;MAF_USDA=27.059
NC_035092.1	41052626	.	G	A	.	.	MAF_USDA=1.639
NC_035092.1	41052630	.	G	A	.	.	MAF_USDA=1.639
NC_035092.1	41052638	.	G	A	.	.	MAF_USDA=1.639
NC_035092.1	41052640	.	T	C	.	.	MAF_USDA=2.459
NC_035092.1	41052783	.	A	T	.	.	MAF_INRAE=29.114;MAF_USDA=28.824
NC_035092.1	41052788	.	C	T	.	.	MAF_USDA=1.639
NC_035092.1	41052804	.	C	T	.	.	MAF_INRAE=29.114;MAF_USDA=12.5
NC_035092.1	41052846	.	C	T	.	.	MAF_INRAE=13.924;MAF_USDA=12.5
NC_035092.1	41052889	.	C	T	.	.	MAF_USDA=2.941
NC_035092.1	41052902	.	G	A	.	.	MAF_INRAE=29.114;MAF_USDA=28.235
NC_035092.1	41052912	.	A	T	.	.	MAF_USDA=1.639
NC_035092.1	41052945	.	T	C	.	.	MAF_USDA=1.639
NC_035092.1	41052971	.	G	A	.	.	MAF_INRAE=32.278;MAF_USDA=17.059
NC_035092.1	41053047	.	A	T	.	.	MAF_USDA=1.639
NC_035092.1	41053129	.	A	G	.	.	MAF_USDA=18.235
NC_035092.1	41053240	.	A	C	.	.	MAF_USDA=2.459
NC_035092.1	41053245	.	T	C	.	.	MAF_INRAE=36.709;MAF_USDA=37.059
NC_035092.1	41053276	.	T	A	.	.	MAF_USDA=2.459
NC_035092.1	41053284	.	T	C	.	.	MAF_USDA=18.235
NC_035092.1	41053389	.	G	A	.	.	MAF_INRAE=28.481;MAF_USDA=28.235
NC_035092.1	41053398	.	C	T	.	.	MAF_INRAE=3.333;MAF_USDA=4.098
NC_035092.1	41053399	.	G	A	.	.	MAF_INRAE=10.127;MAF_USDA=6.25
NC_035092.1	41053423	.	A	G	.	.	MAF_INRAE=15.19;MAF_USDA=11.475
NC_035092.1	41053425	.	C	A	.	.	MAF_INRAE=16.667;MAF_USDA=11.475
NC_035092.1	41053428	.	T	C	.	.	MAF_USDA=8.333
NC_035092.1	41053429	.	G	C	.	.	MAF_INRAE=30.0;MAF_USDA=28.235
NC_035092.1	41053507	.	C	T	.	.	MAF_INRAE=29.114;MAF_USDA=25.882
NC_035092.1	41053570	.	T	C	.	.	MAF_INRAE=29.114;MAF_USDA=28.824
NC_035092.1	41053626	.	C	A	.	.	MAF_USDA=3.279
NC_035092.1	41053641	.	T	G	.	.	MAF_INRAE=37.342;MAF_USDA=34.706
NC_035092.1	41053666	.	T	G	.	.	MAF_INRAE=4.43;MAF_USDA=1.639
NC_035092.1	41053671	.	C	A	.	.	MAF_INRAE=37.975;MAF_USDA=49.412
NC_035092.1	41053704	.	C	T	.	.	MAF_INRAE=10.127;MAF_USDA=4.706
NC_035092.1	41053822	.	T	A	.	.	MAF_USDA=1.639
NC_035092.1	41053936	.	G	C	.	.	MAF_INRAE=29.114;MAF_USDA=12.5
NC_035092.1	41053978	.	C	T	.	.	MAF_USDA=5.738
NC_035092.1	41053981	.	C	A	.	.	MAF_INRAE=8.228;MAF_USDA=3.529
NC_035092.1	41053982	.	C	A	.	.	MAF_USDA=1.639
NC_035092.1	41053983	.	A	C	.	.	MAF_INRAE=3.333;MAF_USDA=3.529
NC_035092.1	41053990	.	T	G	.	.	MAF_USDA=1.639
NC_035092.1	41053991	.	G	T	.	.	MAF_USDA=3.279
NC_035092.1	41054053	.	G	A	.	.	MAF_INRAE=8.861;MAF_USDA=6.471
NC_035092.1	41054080	.	T	C	.	.	MAF_USDA=3.279
NC_035092.1	41054124	.	C	T	.	.	MAF_INRAE=37.342;MAF_USDA=34.706
NC_035092.1	41054140	.	G	A	.	.	MAF_INRAE=8.228;MAF_USDA=4.118
NC_035092.1	41054176	.	A	G	.	.	MAF_INRAE=9.167
NC_035092.1	41054192	.	TA	TT	.	.	MAF_USDA=10.417
NC_035092.1	41054193	.	A	T	.	.	MAF_USDA=33.607
NC_035092.1	41054204	.	A	T	.	.	MAF_INRAE=9.167
NC_035092.1	41054212	.	C	T	.	.	MAF_USDA=5.294
NC_035092.1	41054381	.	C	T	.	.	MAF_INRAE=8.228;MAF_USDA=6.548
NC_035092.1	41054450	.	T	C	.	.	MAF_INRAE=15.19;MAF_USDA=10.656
NC_035092.1	41054529	.	G	A	.	.	MAF_USDA=3.279
NC_035092.1	41054605	.	A	T	.	.	MAF_INRAE=33.544;MAF_USDA=8.824
NC_035092.1	41054710	.	C	A	.	.	MAF_INRAE=18.987
NC_035092.1	41054761	.	T	G	.	.	MAF_INRAE=8.228;MAF_USDA=4.118
NC_035092.1	41054766	.	A	C	.	.	MAF_INRAE=29.747;MAF_USDA=27.059
NC_035092.1	41054793	.	A	C	.	.	MAF_USDA=5.738
NC_035092.1	41054796	.	T	C	.	.	MAF_INRAE=32.911;MAF_USDA=23.529
NC_035092.1	41054906	.	G	A	.	.	MAF_INRAE=4.43;MAF_USDA=4.918
NC_035092.1	41054909	.	C	A	.	.	MAF_INRAE=30.0;MAF_USDA=27.059
NC_035092.1	41054912	.	T	C	.	.	MAF_INRAE=32.911;MAF_USDA=23.529
NC_035092.1	41054927	.	T	A	.	.	MAF_USDA=1.639
NC_035092.1	41055026	.	C	A	.	.	MAF_INRAE=30.38;MAF_USDA=27.647
NC_035092.1	41055100	.	C	T	.	.	MAF_USDA=1.639
NC_035092.1	41055242	.	G	T	.	.	MAF_USDA=3.279
NC_035092.1	41055269	.	C	A	.	.	MAF_INRAE=38.608;MAF_USDA=29.412
NC_035092.1	41055302	.	A	T	.	.	MAF_USDA=3.279
NC_035092.1	41055363	.	G	A	.	.	MAF_USDA=1.639
NC_035092.1	41055378	.	A	G	.	.	MAF_INRAE=38.608;MAF_USDA=31.176
NC_035092.1	41055401	.	C	T	.	.	MAF_USDA=3.279
NC_035092.1	41055439	.	A	T	.	.	MAF_USDA=18.902
NC_035092.1	41055441	.	C	T	.	.	MAF_USDA=18.902
NC_035092.1	41055495	.	G	A	.	.	MAF_INRAE=10.127;MAF_USDA=1.639
NC_035092.1	41055531	.	C	T	.	.	MAF_USDA=3.279
NC_035092.1	41055787	.	G	A	.	.	MAF_USDA=4.706
NC_035092.1	41055846	.	T	A	.	.	MAF_USDA=2.5
NC_035092.1	41055882	.	G	T	.	.	MAF_USDA=2.353
NC_035092.1	41056373	.	T	C	.	.	MAF_INRAE=38.608;MAF_USDA=28.824
NC_035092.1	41056384	.	T	G	.	.	MAF_USDA=1.639
NC_035092.1	41056522	.	A	G	.	.	MAF_USDA=3.279
NC_035092.1	41056542	.	T	A	.	.	MAF_USDA=6.25
NC_035092.1	41056811	.	C	T	.	.	MAF_USDA=1.639
NC_035092.1	41056896	.	A	G	.	.	MAF_USDA=5.882
NC_035092.1	41056977	.	C	T	.	.	MAF_INRAE=8.861;MAF_USDA=4.918
NC_035092.1	41057000	.	G	A	.	.	MAF_USDA=4.706
NC_035092.1	41057002	.	G	A	.	.	MAF_USDA=4.706
NC_035092.1	41057006	.	T	G	.	.	MAF_USDA=5.738
NC_035092.1	41057029	.	C	T	.	.	MAF_USDA=5.0
NC_035092.1	41057138	.	A	G	.	.	MAF_USDA=6.25
NC_035092.1	41057281	.	A	G	.	.	MAF_INRAE=4.43;MAF_USDA=5.882
NC_035092.1	41057282	.	T	C	.	.	MAF_INRAE=14.167
NC_035092.1	41057299	.	G	T	.	.	MAF_INRAE=21.519;MAF_USDA=6.471
NC_035092.1	41057304	.	C	A	.	.	MAF_INRAE=7.595;MAF_USDA=7.647
NC_035092.1	41057307	.	C	T	.	.	MAF_USDA=4.918
NC_035092.1	41057342	.	T	A	.	.	MAF_USDA=3.279
NC_035092.1	41057521	.	G	A	.	.	MAF_INRAE=4.43;MAF_USDA=1.639
NC_035092.1	41057544	.	C	A	.	.	MAF_INRAE=4.43;MAF_USDA=5.738
NC_035092.1	41057624	.	A	T	.	.	MAF_INRAE=4.43;MAF_USDA=5.882
NC_035092.1	41057674	.	G	A	.	.	MAF_INRAE=4.43;MAF_USDA=4.918
NC_035092.1	41057739	.	G	A	.	.	MAF_USDA=4.098
NC_035092.1	41057759	.	C	T	.	.	MAF_USDA=5.294
NC_035092.1	41057774	.	C	T	.	.	MAF_INRAE=31.646;MAF_USDA=8.824
NC_035092.1	41057779	.	T	G	.	.	MAF_INRAE=4.43;MAF_USDA=5.294
NC_035092.1	41057850	.	C	T	.	.	MAF_USDA=1.639
NC_035092.1	41057854	.	C	T	.	.	MAF_INRAE=8.228;MAF_USDA=15.294
NC_035092.1	41057882	.	C	T	.	.	MAF_USDA=4.167
NC_035092.1	41057922	.	C	A	.	.	MAF_USDA=7.059
NC_035092.1	41057941	.	A	T	.	.	MAF_INRAE=2.5;MAF_USDA=6.25
NC_035092.1	41057983	.	A	T	.	.	MAF_INRAE=3.333
NC_035092.1	41058118	.	A	G	.	.	MAF_INRAE=13.924;MAF_USDA=8.824
NC_035092.1	41058244	.	A	G	.	.	MAF_INRAE=18.987;MAF_USDA=5.294
NC_035092.1	41058276	.	T	C	.	.	MAF_USDA=4.098
NC_035092.1	41058278	.	C	A	.	.	MAF_USDA=4.098
NC_035092.1	41058469	.	G	T	.	.	MAF_INRAE=18.354;MAF_USDA=6.471
NC_035092.1	41058499	.	C	T	.	.	MAF_INRAE=4.43;MAF_USDA=6.25
NC_035092.1	41058506	.	C	A	.	.	MAF_USDA=2.083
NC_035092.1	41058594	.	G	A	.	.	MAF_INRAE=3.165;MAF_USDA=3.529
NC_035092.1	41058697	.	A	C	.	.	MAF_INRAE=4.43;MAF_USDA=6.25
NC_035092.1	41058721	.	G	A	.	.	MAF_USDA=8.333
NC_035092.1	41058733	.	T	A	.	.	MAF_INRAE=4.43;MAF_USDA=1.639
NC_035092.1	41058749	.	C	A	.	.	MAF_USDA=2.459
NC_035092.1	41058766	.	T	A	.	.	MAF_INRAE=4.43;MAF_USDA=5.294
NC_035092.1	41058805	.	G	A	.	.	MAF_USDA=1.639
NC_035092.1	41058813	.	C	T	.	.	MAF_USDA=4.167
NC_035092.1	41058973	.	T	C	.	.	MAF_INRAE=4.43;MAF_USDA=5.882
NC_035092.1	41058982	.	C	A	.	.	MAF_INRAE=4.43;MAF_USDA=5.294
NC_035092.1	41059003	.	G	T	.	.	MAF_INRAE=32.911;MAF_USDA=8.824
NC_035092.1	41059135	.	C	T	.	.	MAF_INRAE=3.797;MAF_USDA=4.706
NC_035092.1	41059136	.	T	G	.	.	MAF_INRAE=2.5;MAF_USDA=4.706
NC_035092.1	41059227	.	G	A	.	.	MAF_USDA=6.557
NC_035092.1	41059232	.	T	A	.	.	MAF_INRAE=4.43;MAF_USDA=2.381
NC_035092.1	41059324	.	C	T	.	.	MAF_USDA=1.639
NC_035092.1	41059335	.	C	T	.	.	MAF_USDA=1.639
NC_035092.1	41059348	.	C	T	.	.	MAF_USDA=4.167
NC_035092.1	41059359	.	A	G	.	.	MAF_USDA=1.639
NC_035092.1	41059392	.	C	T	.	.	MAF_INRAE=5.696
NC_035092.1	41059416	.	C	T	.	.	MAF_INRAE=5.263;MAF_USDA=8.333
NC_035092.1	41059418	.	A	G	.	.	MAF_INRAE=3.333
NC_035092.1	41059491	.	A	G	.	.	MAF_USDA=1.667
NC_035092.1	41059500	.	G	A	.	.	MAF_USDA=6.25
NC_035092.1	41059554	.	G	T	.	.	MAF_INRAE=4.43;MAF_USDA=4.918
NC_035092.1	41059570	.	G	A	.	.	MAF_INRAE=4.43;MAF_USDA=1.639
NC_035092.1	41059581	.	C	G	.	.	MAF_USDA=6.25
NC_035092.1	41059640	.	T	A	.	.	MAF_INRAE=39.873
NC_035092.1	41059652	.	T	G	.	.	MAF_INRAE=14.167;MAF_USDA=2.459
NC_035092.1	41059753	.	C	T	.	.	MAF_USDA=1.765
NC_035092.1	41059762	.	C	G	.	.	MAF_INRAE=4.43;MAF_USDA=4.918
NC_035092.1	41059794	.	G	T	.	.	MAF_INRAE=12.025;MAF_USDA=10.417
NC_035092.1	41059807	.	C	T	.	.	MAF_INRAE=4.43;MAF_USDA=5.882
NC_035092.1	41059808	.	G	A	.	.	MAF_USDA=4.167
NC_035092.1	41059817	.	T	A	.	.	MAF_INRAE=8.228;MAF_USDA=10.588
NC_035092.1	41059897	.	A	G	.	.	MAF_INRAE=4.43;MAF_USDA=4.706
NC_035092.1	41060036	.	T	C	.	.	MAF_USDA=6.25
NC_035092.1	41060084	.	A	G,T	.	.	MAF_INRAE=10.526
NC_035092.1	41060127	.	G	C	.	.	MAF_INRAE=9.494;MAF_USDA=19.412
NC_035092.1	41060199	.	T	A	.	.	MAF_USDA=6.25
NC_035092.1	41060306	.	C	T	.	.	MAF_USDA=1.639
NC_035092.1	41060406	.	T	G	.	.	MAF_USDA=3.279
NC_035092.1	41060421	.	G	A	.	.	MAF_USDA=3.279
NC_035092.1	41060424	.	C	A	.	.	MAF_USDA=1.765
NC_035092.1	41060430	.	C	T	.	.	MAF_USDA=6.25
NC_035092.1	41060628	.	A	G	.	.	MAF_INRAE=4.43;MAF_USDA=5.294
NC_035092.1	41060683	.	C	G	.	.	MAF_INRAE=4.43;MAF_USDA=5.294
NC_035092.1	41060801	.	C	T	.	.	MAF_INRAE=4.43;MAF_USDA=1.639
NC_035092.1	41060924	.	G	A	.	.	MAF_USDA=4.098
NC_035092.1	41060938	.	A	C	.	.	MAF_INRAE=4.43;MAF_USDA=5.294
NC_035092.1	41061037	.	A	C	.	.	MAF_INRAE=4.43;MAF_USDA=5.882
NC_035092.1	41061105	.	G	C	.	.	MAF_INRAE=4.43;MAF_USDA=5.294
NC_035092.1	41061137	.	G	A	.	.	MAF_INRAE=15.0;MAF_USDA=1.639
NC_035092.1	41061223	.	T	C	.	.	MAF_USDA=1.639
NC_035092.1	41061239	.	C	T	.	.	MAF_USDA=4.167
NC_035092.1	41061252	.	C	G	.	.	MAF_USDA=6.25
NC_035092.1	41061296	.	C	A	.	.	MAF_USDA=4.167
NC_035092.1	41061330	.	T	C	.	.	MAF_INRAE=32.911;MAF_USDA=8.824
NC_035092.1	41061458	.	C	T	.	.	MAF_USDA=3.279
NC_035092.1	41061480	.	A	T	.	.	MAF_INRAE=3.333
NC_035092.1	41061502	.	C	T	.	.	MAF_USDA=6.25
NC_035092.1	41061553	.	C	A	.	.	MAF_INRAE=3.165;MAF_USDA=8.333
NC_035092.1	41061580	.	A	C	.	.	MAF_USDA=2.459
NC_035092.1	41061595	.	T	C	.	.	MAF_INRAE=4.43;MAF_USDA=6.25
NC_035092.1	41061601	.	A	G	.	.	MAF_USDA=3.529
NC_035092.1	41061602	.	A	C	.	.	MAF_USDA=1.639
NC_035092.1	41061616	.	C	G	.	.	MAF_INRAE=2.5
NC_035092.1	41061714	.	T	G	.	.	MAF_INRAE=4.43;MAF_USDA=1.639
NC_035092.1	41061828	.	A	C	.	.	MAF_USDA=6.25
NC_035092.1	41061831	.	G	T	.	.	MAF_USDA=6.471
NC_035092.1	41061846	.	C	T	.	.	MAF_USDA=1.176
NC_035092.1	41061902	.	G	A	.	.	MAF_INRAE=4.43;MAF_USDA=4.918
NC_035092.1	41061927	.	G	A	.	.	MAF_INRAE=4.43;MAF_USDA=1.639
NC_035092.1	41061943	.	A	G	.	.	MAF_INRAE=46.203;MAF_USDA=46.471
NC_035092.1	41061949	.	C	T	.	.	MAF_INRAE=3.165;MAF_USDA=1.639
NC_035092.1	41061976	.	G	A	.	.	MAF_USDA=3.279
NC_035092.1	41062063	.	A	G	.	.	MAF_USDA=4.167
NC_035092.1	41062074	.	T	G	.	.	MAF_USDA=3.279
NC_035092.1	41062085	.	G	A	.	.	MAF_INRAE=13.924;MAF_USDA=8.824
NC_035092.1	41062095	.	C	A	.	.	MAF_USDA=1.639
NC_035092.1	41062125	.	G	T	.	.	MAF_USDA=1.19
NC_035092.1	41062145	.	T	G	.	.	MAF_INRAE=3.165;MAF_USDA=8.333
NC_035092.1	41062210	.	A	G	.	.	MAF_USDA=3.279
NC_035092.1	41062272	.	A	C	.	.	MAF_USDA=14.706
NC_035092.1	41062398	.	T	G	.	.	MAF_USDA=2.459
NC_035092.1	41062438	.	C	A	.	.	MAF_USDA=1.639
NC_035092.1	41062488	.	G	A	.	.	MAF_USDA=2.459
NC_035092.1	41062584	.	C	T	.	.	MAF_USDA=4.098
NC_035092.1	41062608	.	G	A	.	.	MAF_INRAE=3.165;MAF_USDA=8.333
NC_035092.1	41062624	.	C	T	.	.	MAF_USDA=4.118
NC_035092.1	41062642	.	T	G	.	.	MAF_INRAE=9.494;MAF_USDA=27.647
NC_035092.1	41062679	.	G	T	.	.	MAF_USDA=3.279
NC_035092.1	41062682	.	G	T	.	.	MAF_USDA=2.459
NC_035092.1	41062707	.	G	C	.	.	MAF_USDA=3.279
NC_035092.1	41062726	.	A	T	.	.	MAF_INRAE=31.646;MAF_USDA=23.81
NC_035092.1	41062733	.	T	C	.	.	MAF_USDA=2.381
NC_035092.1	41062753	.	T	C	.	.	MAF_USDA=3.333
NC_035092.1	41062829	.	C	T	.	.	MAF_INRAE=4.43;MAF_USDA=1.639
NC_035092.1	41062873	.	C	T	.	.	MAF_USDA=3.279
NC_035092.1	41062874	.	A	G	.	.	MAF_USDA=3.279
NC_035092.1	41062880	.	A	G	.	.	MAF_USDA=3.279
NC_035092.1	41062894	.	G	T	.	.	MAF_USDA=6.25
NC_035092.1	41062955	.	T	G	.	.	MAF_USDA=6.557
NC_035092.1	41062985	.	G	T	.	.	MAF_USDA=1.639
NC_035092.1	41063067	.	T	G	.	.	MAF_USDA=2.353
NC_035092.1	41063098	.	C	T	.	.	MAF_INRAE=13.291;MAF_USDA=18.235
NC_035092.1	41063103	.	A	G	.	.	MAF_USDA=8.824
NC_035092.1	41063110	.	C	A	.	.	MAF_USDA=6.471
NC_035092.1	41063129	.	T	A	.	.	MAF_USDA=1.639
NC_035092.1	41063168	.	C	T	.	.	MAF_INRAE=10.526;MAF_USDA=1.639
NC_035092.1	41063214	.	C	T	.	.	MAF_USDA=2.459
NC_035092.1	41063215	.	G	A	.	.	MAF_USDA=5.294
NC_035092.1	41063347	.	C	G	.	.	MAF_USDA=3.279
NC_035092.1	41063353	.	T	A	.	.	MAF_USDA=3.279
NC_035092.1	41063363	.	G	A	.	.	MAF_USDA=2.083
NC_035092.1	41063371	.	G	T	.	.	MAF_INRAE=15.0;MAF_USDA=11.176
NC_035092.1	41063403	.	A	G	.	.	MAF_USDA=7.377
NC_035092.1	41063404	.	C	T	.	.	MAF_USDA=1.639
NC_035092.1	41063413	.	T	A	.	.	MAF_INRAE=13.291;MAF_USDA=15.882
NC_035092.1	41063510	.	A	T	.	.	MAF_INRAE=31.013;MAF_USDA=30.0
NC_035092.1	41063549	.	C	T	.	.	MAF_INRAE=13.924;MAF_USDA=15.882
NC_035092.1	41063595	.	G	A	.	.	MAF_USDA=1.639
NC_035092.1	41063628	.	G	T	.	.	MAF_USDA=3.279
NC_035092.1	41063654	.	G	A	.	.	MAF_USDA=1.639
NC_035092.1	41063708	.	G	A	.	.	MAF_INRAE=5.263
NC_035092.1	41063881	.	C	G	.	.	MAF_USDA=1.639
NC_035092.1	41063971	.	T	C	.	.	MAF_USDA=3.448
NC_035092.1	41064037	.	C	A	.	.	MAF_USDA=8.929
NC_035092.1	41064054	.	G	A	.	.	MAF_INRAE=10.526
NC_035092.1	41064142	.	T	A	.	.	MAF_USDA=4.098
NC_035092.1	41064203	.	T	C	.	.	MAF_USDA=1.639
NC_035092.1	41064285	.	A	C	.	.	MAF_USDA=2.353
NC_035092.1	41064304	.	A	C	.	.	MAF_USDA=3.279
NC_035092.1	41064344	.	T	C	.	.	MAF_USDA=3.279
NC_035092.1	41064430	.	A	G	.	.	MAF_USDA=1.639
NC_035092.1	41064443	.	G	C	.	.	MAF_USDA=3.279
NC_035092.1	41064474	.	T	C	.	.	MAF_INRAE=9.494;MAF_USDA=24.118
NC_035092.1	41064497	.	G	A	.	.	MAF_INRAE=8.228;MAF_USDA=5.882
NC_035092.1	41064669	.	C	A	.	.	MAF_USDA=2.459
NC_035092.1	41064681	.	C	A	.	.	MAF_USDA=4.098
NC_035092.1	41064697	.	A	T	.	.	MAF_INRAE=4.43;MAF_USDA=1.639
NC_035092.1	41064762	.	T	C	.	.	MAF_USDA=4.706
NC_035092.1	41064787	.	G	A	.	.	MAF_USDA=2.459
NC_035092.1	41064826	.	C	T	.	.	MAF_INRAE=3.165;MAF_USDA=1.639
NC_035092.1	41064899	.	A	G	.	.	MAF_USDA=3.529
NC_035092.1	41064923	.	T	C	.	.	MAF_INRAE=5.263;MAF_USDA=2.941
NC_035092.1	41064924	.	C	A	.	.	MAF_INRAE=32.911;MAF_USDA=11.176
NC_035092.1	41064970	.	G	A	.	.	MAF_USDA=3.279
NC_035092.1	41064990	.	T	A	.	.	MAF_USDA=4.098
NC_035092.1	41065011	.	T	A	.	.	MAF_USDA=8.824
NC_035092.1	41065024	.	A	T	.	.	MAF_INRAE=32.911;MAF_USDA=11.176
NC_035092.1	41065120	.	A	C	.	.	MAF_USDA=1.639
NC_035092.1	41065126	.	T	C	.	.	MAF_USDA=1.639
NC_035092.1	41065127	.	G	A	.	.	MAF_USDA=1.639
NC_035092.1	41065142	.	A	T	.	.	MAF_INRAE=10.526;MAF_USDA=2.459
NC_035092.1	41065143	.	A	G	.	.	MAF_USDA=2.459
NC_035092.1	41065180	.	A	T	.	.	MAF_INRAE=13.291;MAF_USDA=2.459
NC_035092.1	41065186	.	A	G	.	.	MAF_INRAE=3.165;MAF_USDA=12.5
NC_035092.1	41065210	.	T	G	.	.	MAF_USDA=6.25
NC_035092.1	41065234	.	T	G	.	.	MAF_USDA=1.639
NC_035092.1	41065297	.	G	A	.	.	MAF_USDA=1.639
NC_035092.1	41065344	.	A	G	.	.	MAF_INRAE=4.43;MAF_USDA=1.639
NC_035092.1	41065358	.	A	G	.	.	MAF_USDA=1.639
NC_035092.1	41065511	.	A	T	.	.	MAF_USDA=2.459
NC_035092.1	41065525	.	T	G	.	.	MAF_INRAE=10.0;MAF_USDA=4.098
NC_035092.1	41065615	.	A	G	.	.	MAF_USDA=6.25
NC_035092.1	41065631	.	C	T	.	.	MAF_INRAE=10.127;MAF_USDA=17.647
NC_035092.1	41065670	.	A	T	.	.	MAF_USDA=3.279
NC_035092.1	41065682	.	T	G	.	.	MAF_INRAE=9.494;MAF_USDA=3.333
NC_035092.1	41066061	.	G	A	.	.	MAF_USDA=6.25
NC_035092.1	41066062	.	T	C	.	.	MAF_USDA=3.279
NC_035092.1	41066086	.	T	C	.	.	MAF_USDA=3.279
NC_035092.1	41066103	.	C	T	.	.	MAF_USDA=1.765
NC_035092.1	41066105	.	G	A	.	.	MAF_USDA=3.279
NC_035092.1	41066121	.	A	T	.	.	MAF_USDA=3.279
NC_035092.1	41066143	.	A	C	.	.	MAF_USDA=5.738
NC_035092.1	41066333	.	G	A	.	.	MAF_USDA=6.25
NC_035092.1	41066420	.	T	G	.	.	MAF_USDA=24.405
NC_035092.1	41066468	.	C	T	.	.	MAF_USDA=5.357
NC_035092.1	41066503	.	C	A	.	.	MAF_USDA=1.639
NC_035092.1	41066560	.	C	A	.	.	MAF_USDA=2.542
NC_035092.1	41067190	.	T	C	.	.	MAF_USDA=4.098
NC_035092.1	41067250	.	A	T	.	.	MAF_USDA=4.098
NC_035092.1	41067318	.	A	T	.	.	MAF_INRAE=4.167;MAF_USDA=14.706
NC_035092.1	41067370	.	C	T	.	.	MAF_USDA=3.529
NC_035092.1	41067383	.	G	A	.	.	MAF_USDA=6.25
NC_035092.1	41067413	.	T	C	.	.	MAF_INRAE=4.43;MAF_USDA=13.095
NC_035092.1	41067414	.	G	A	.	.	MAF_USDA=3.333
NC_035092.1	41067453	.	G	T	.	.	MAF_USDA=2.459
NC_035092.1	41067509	.	T	C	.	.	MAF_USDA=1.639
NC_035092.1	41067515	.	C	A	.	.	MAF_USDA=8.333
NC_035092.1	41067528	.	A	G	.	.	MAF_USDA=8.824
NC_035092.1	41067598	.	C	A	.	.	MAF_USDA=1.639
NC_035092.1	41067610	.	C	T	.	.	MAF_USDA=2.459
NC_035092.1	41067626	.	T	A	.	.	MAF_USDA=2.459
NC_035092.1	41067646	.	T	C	.	.	MAF_USDA=14.706
NC_035092.1	41067648	.	A	G	.	.	MAF_USDA=1.639
NC_035092.1	41067672	.	T	A	.	.	MAF_USDA=4.098
NC_035092.1	41067732	.	C	A	.	.	MAF_USDA=4.706
NC_035092.1	41067775	.	T	G	.	.	MAF_INRAE=33.544;MAF_USDA=8.824
NC_035092.1	41067776	.	A	T	.	.	MAF_INRAE=30.833;MAF_USDA=8.824
NC_035092.1	41067830	.	C	A	.	.	MAF_USDA=2.459
NC_035092.1	41067834	.	C	T	.	.	MAF_USDA=2.459
NC_035092.1	41067855	.	G	T	.	.	MAF_USDA=13.529
NC_035092.1	41067881	.	A	G	.	.	MAF_USDA=6.471
NC_035092.1	41067911	.	C	T	.	.	MAF_USDA=6.25
NC_035092.1	41067965	.	C	T	.	.	MAF_USDA=4.918
NC_035092.1	41067985	.	C	A	.	.	MAF_USDA=1.639
NC_035092.1	41068003	.	G	A	.	.	MAF_USDA=6.471
NC_035092.1	41068012	.	A	T	.	.	MAF_USDA=2.459
NC_035092.1	41068157	.	G	T	.	.	MAF_USDA=6.25
NC_035092.1	41068225	.	T	G	.	.	MAF_USDA=15.294
NC_035092.1	41068254	.	A	T	.	.	MAF_INRAE=9.494;MAF_USDA=3.279
NC_035092.1	41068262	.	T	C	.	.	MAF_USDA=6.25
NC_035092.1	41068341	.	C	A	.	.	MAF_USDA=4.706
NC_035092.1	41068502	.	C	T	.	.	MAF_INRAE=10.759;MAF_USDA=3.279
NC_035092.1	41068732	.	A	T	.	.	MAF_INRAE=24.051;MAF_USDA=18.235
NC_035092.1	41068740	.	A	T	.	.	MAF_INRAE=24.051;MAF_USDA=17.647
NC_035092.1	41068752	.	A	G	.	.	MAF_INRAE=24.051;MAF_USDA=25.294
NC_035092.1	41068760	.	A	G	.	.	MAF_INRAE=24.051;MAF_USDA=25.294
NC_035092.1	41068806	.	T	G	.	.	MAF_USDA=31.176
NC_035092.1	41068829	.	G	A	.	.	MAF_INRAE=21.667;MAF_USDA=18.235
NC_035092.1	41068838	.	G	T	.	.	MAF_INRAE=9.167
NC_035092.1	41068955	.	G	A	.	.	MAF_INRAE=23.333;MAF_USDA=16.667
NC_035092.1	41068956	.	A	G	.	.	MAF_INRAE=23.333;MAF_USDA=16.667
NC_035092.1	41069004	.	C	T	.	.	MAF_INRAE=8.333
NC_035092.1	41069006	.	C	T	.	.	MAF_USDA=1.639
NC_035092.1	41069063	.	G	T	.	.	MAF_USDA=1.639
NC_035092.1	41069173	.	C	A	.	.	MAF_INRAE=41.139;MAF_USDA=38.235
NC_035092.1	41069209	.	G	A	.	.	MAF_INRAE=28.333;MAF_USDA=18.824
NC_035092.1	41069299	.	C	T	.	.	MAF_INRAE=5.263;MAF_USDA=4.918
NC_035092.1	41069367	.	G	A	.	.	MAF_USDA=1.667
NC_035092.1	41069406	.	C	T	.	.	MAF_INRAE=27.5;MAF_USDA=19.643
NC_035092.1	41069490	.	G	A	.	.	MAF_USDA=10.588
NC_035092.1	41069524	.	A	G	.	.	MAF_INRAE=47.468;MAF_USDA=37.059
NC_035092.1	41069537	.	T	A	.	.	MAF_INRAE=20.253;MAF_USDA=12.941
NC_035092.1	41069577	.	C	T	.	.	MAF_INRAE=34.81;MAF_USDA=32.353
NC_035092.1	41069589	.	G	T	.	.	MAF_USDA=6.25
NC_035092.1	41069609	.	G	T	.	.	MAF_USDA=1.639
NC_035092.1	41069614	.	C	T	.	.	MAF_INRAE=5.263
NC_035092.1	41069615	.	G	T	.	.	MAF_INRAE=8.861;MAF_USDA=3.279
NC_035092.1	41069637	.	G	A	.	.	MAF_USDA=1.639
NC_035092.1	41069668	.	C	T	.	.	MAF_USDA=1.639
NC_035092.1	41069732	.	A	C	.	.	MAF_INRAE=25.949;MAF_USDA=20.0
NC_035092.1	41069734	.	A	T	.	.	MAF_INRAE=29.167;MAF_USDA=20.0
NC_035092.1	41069757	.	A	G	.	.	MAF_INRAE=25.949;MAF_USDA=18.824
NC_035092.1	41069812	.	G	A	.	.	MAF_USDA=3.529
NC_035092.1	41069835	.	C	T	.	.	MAF_INRAE=33.544;MAF_USDA=17.647
NC_035092.1	41069840	.	T	A	.	.	MAF_USDA=4.098
NC_035092.1	41069845	.	T	C	.	.	MAF_USDA=2.353
NC_035092.1	41069874	.	A	C	.	.	MAF_INRAE=46.203;MAF_USDA=28.824
NC_035092.1	41069972	.	A	G	.	.	MAF_USDA=2.353
NC_035092.1	41069994	.	G	C	.	.	MAF_INRAE=32.911;MAF_USDA=17.647
NC_035092.1	41070020	.	T	C	.	.	MAF_USDA=4.167
NC_035092.1	41070028	.	T	C	.	.	MAF_INRAE=32.911;MAF_USDA=17.857
NC_035092.1	41070034	.	T	A	.	.	MAF_USDA=2.381
NC_035092.1	41070068	.	G	A	.	.	MAF_INRAE=5.263;MAF_USDA=5.738
NC_035092.1	41070069	.	C	T	.	.	MAF_INRAE=22.785;MAF_USDA=18.235
NC_035092.1	41070084	.	A	C	.	.	MAF_USDA=1.639
NC_035092.1	41070107	.	T	A	.	.	MAF_USDA=7.059
NC_035092.1	41070131	.	G	A	.	.	MAF_USDA=3.279
NC_035092.1	41070151	.	A	G	.	.	MAF_INRAE=8.228;MAF_USDA=7.647
NC_035092.1	41070159	.	T	C	.	.	MAF_USDA=1.639
NC_035092.1	41070166	.	C	T	.	.	MAF_INRAE=7.595;MAF_USDA=7.059
NC_035092.1	41070185	.	G	T	.	.	MAF_INRAE=45.57;MAF_USDA=22.353
NC_035092.1	41070223	.	C	G	.	.	MAF_USDA=31.25
NC_035092.1	41070224	.	A	T	.	.	MAF_USDA=31.25
NC_035092.1	41070232	.	G	A	.	.	MAF_INRAE=8.861;MAF_USDA=21.765
NC_035092.1	41070267	.	T	C	.	.	MAF_INRAE=2.5;MAF_USDA=27.059
NC_035092.1	41070270	.	T	C	.	.	MAF_INRAE=2.5;MAF_USDA=27.647
NC_035092.1	41070288	.	G	C	.	.	MAF_INRAE=34.81;MAF_USDA=31.25
NC_035092.1	41070290	.	A	G	.	.	MAF_INRAE=49.167;MAF_USDA=31.25
NC_035092.1	41070293	.	C	T	.	.	MAF_USDA=20.588
NC_035092.1	41070327	.	T	G	.	.	MAF_USDA=1.639
NC_035092.1	41070339	.	C	T	.	.	MAF_INRAE=34.81;MAF_USDA=20.588
NC_035092.1	41070473	.	G	T	.	.	MAF_INRAE=10.127;MAF_USDA=4.098
NC_035092.1	41070485	.	T	G	.	.	MAF_USDA=12.5
NC_035092.1	41070487	.	C	A	.	.	MAF_USDA=12.5
NC_035092.1	41070519	.	G	C	.	.	MAF_USDA=10.417
NC_035092.1	41070555	.	A	C	.	.	MAF_USDA=8.824
NC_035092.1	41070569	.	A	G	.	.	MAF_USDA=8.197
NC_035092.1	41070592	.	A	T	.	.	MAF_INRAE=8.861
NC_035092.1	41070598	.	G	C	.	.	MAF_INRAE=41.667
NC_035092.1	41070600	.	G	C	.	.	MAF_INRAE=2.5
NC_035092.1	41070709	.	G	A	.	.	MAF_INRAE=3.333
NC_035092.1	41070710	.	T	G	.	.	MAF_INRAE=8.333
NC_035092.1	41070772	.	G	A	.	.	MAF_INRAE=13.333
NC_035092.1	41070776	.	A	G	.	.	MAF_INRAE=1.667
NC_035092.1	41070800	.	T	G	.	.	MAF_USDA=3.529
NC_035092.1	41070808	.	T	G	.	.	MAF_USDA=2.459
NC_035092.1	41070844	.	A	C	.	.	MAF_INRAE=25.949;MAF_USDA=18.852
NC_035092.1	41070865	.	C	G	.	.	MAF_USDA=3.279
NC_035092.1	41071063	.	G	T	.	.	MAF_INRAE=5.263;MAF_USDA=2.459
NC_035092.1	41071073	.	G	A	.	.	MAF_INRAE=13.924;MAF_USDA=10.417
NC_035092.1	41071096	.	T	C	.	.	MAF_USDA=1.639
NC_035092.1	41071100	.	G	T	.	.	MAF_USDA=5.952
NC_035092.1	41071217	.	A	T	.	.	MAF_INRAE=24.167
NC_035092.1	41071342	.	T	C	.	.	MAF_USDA=10.656
NC_035092.1	41071563	.	T	C	.	.	MAF_INRAE=41.772;MAF_USDA=39.412
NC_035092.1	41071580	.	T	G	.	.	MAF_USDA=8.197
NC_035092.1	41071603	.	T	C	.	.	MAF_INRAE=6.329
NC_035092.1	41071647	.	C	T	.	.	MAF_USDA=1.639
NC_035092.1	41071689	.	G	T	.	.	MAF_USDA=4.918
NC_035092.1	41071692	.	G	A	.	.	MAF_USDA=4.918
NC_035092.1	41071699	.	T	C	.	.	MAF_INRAE=8.228;MAF_USDA=5.294
NC_035092.1	41071804	.	A	T	.	.	MAF_USDA=2.459
NC_035092.1	41071865	.	T	G	.	.	MAF_INRAE=44.304;MAF_USDA=47.059
NC_035092.1	41071916	.	A	G	.	.	MAF_INRAE=48.101;MAF_USDA=46.471
NC_035092.1	41071921	.	A	G	.	.	MAF_INRAE=4.43;MAF_USDA=3.279
NC_035092.1	41071977	.	T	C	.	.	MAF_INRAE=25.949;MAF_USDA=25.294
NC_035092.1	41072004	.	C	G	.	.	MAF_USDA=1.639
NC_035092.1	41072012	.	C	T	.	.	MAF_INRAE=45.57;MAF_USDA=22.353
NC_035092.1	41072035	.	T	A	.	.	MAF_INRAE=9.494
NC_035092.1	41072080	.	G	T	.	.	MAF_USDA=3.529
NC_035092.1	41072095	.	G	A	.	.	MAF_USDA=4.918
NC_035092.1	41072104	.	A	T	.	.	MAF_USDA=2.459
NC_035092.1	41072203	.	A	G	.	.	MAF_INRAE=48.101;MAF_USDA=49.412
NC_035092.1	41072345	.	A	G	.	.	MAF_USDA=20.833
NC_035092.1	41072347	.	T	G	.	.	MAF_USDA=12.5
NC_035092.1	41072359	.	G	A	.	.	MAF_USDA=1.639
NC_035092.1	41072385	.	G	A	.	.	MAF_INRAE=12.658;MAF_USDA=8.235
NC_035092.1	41072403	.	G	C	.	.	MAF_INRAE=44.937;MAF_USDA=21.176
NC_035092.1	41072669	.	C	T	.	.	MAF_INRAE=2.532;MAF_USDA=26.471
NC_035092.1	41072670	.	G	A	.	.	MAF_INRAE=8.228;MAF_USDA=4.706
NC_035092.1	41072841	.	C	G	.	.	MAF_USDA=21.176
NC_035092.1	41072843	.	A	T	.	.	MAF_USDA=21.765
NC_035092.1	41072902	.	C	G	.	.	MAF_INRAE=41.667
NC_035092.1	41072903	.	T	A	.	.	MAF_USDA=27.083
NC_035092.1	41072913	.	G	T	.	.	MAF_INRAE=25.949;MAF_USDA=20.0
NC_035092.1	41073251	.	G	A	.	.	MAF_USDA=1.639
NC_035092.1	41073266	.	G	A	.	.	MAF_USDA=1.639
NC_035092.1	41073324	.	C	T	.	.	MAF_INRAE=31.646;MAF_USDA=8.824
NC_035092.1	41073345	.	A	T	.	.	MAF_INRAE=41.772;MAF_USDA=21.176
NC_035092.1	41073376	.	A	T	.	.	MAF_INRAE=42.105;MAF_USDA=21.176
NC_035092.1	41073391	.	A	T	.	.	MAF_INRAE=42.105;MAF_USDA=20.588
NC_035092.1	41073408	.	G	T	.	.	MAF_INRAE=42.105;MAF_USDA=20.588
NC_035092.1	41073448	.	C	T	.	.	MAF_USDA=2.459
NC_035092.1	41073602	.	G	A	.	.	MAF_INRAE=2.5
NC_035092.1	41073647	.	T	A	.	.	MAF_INRAE=5.696
NC_035092.1	41073659	.	T	G	.	.	MAF_USDA=3.279
NC_035092.1	41073660	.	G	T	.	.	MAF_INRAE=6.329
NC_035092.1	41073675	.	G	T	.	.	MAF_INRAE=32.911;MAF_USDA=9.412
NC_035092.1	41073685	.	A	G	.	.	MAF_USDA=18.235
NC_035092.1	41073695	.	G	T	.	.	MAF_INRAE=32.911;MAF_USDA=8.824
NC_035092.1	41073696	.	A	T	.	.	MAF_INRAE=30.0;MAF_USDA=8.824
NC_035092.1	41073716	.	A	C	.	.	MAF_USDA=1.639
NC_035092.1	41073775	.	C	T	.	.	MAF_INRAE=7.595;MAF_USDA=4.098
NC_035092.1	41073794	.	G	T	.	.	MAF_USDA=2.459
NC_035092.1	41073846	.	A	G	.	.	MAF_INRAE=8.228;MAF_USDA=5.294
NC_035092.1	41073874	.	A	C	.	.	MAF_INRAE=2.5
NC_035092.1	41073938	.	G	T	.	.	MAF_INRAE=29.114;MAF_USDA=39.412
NC_035092.1	41074028	.	G	A	.	.	MAF_USDA=1.639
NC_035092.1	41074060	.	C	T	.	.	MAF_INRAE=3.333;MAF_USDA=1.639
NC_035092.1	41074114	.	G	A	.	.	MAF_INRAE=21.519;MAF_USDA=31.176
NC_035092.1	41074189	.	G	T	.	.	MAF_INRAE=5.263;MAF_USDA=15.882
NC_035092.1	41074194	.	G	T	.	.	MAF_INRAE=46.835;MAF_USDA=41.176
NC_035092.1	41074226	.	G	C	.	.	MAF_INRAE=13.291;MAF_USDA=14.706
NC_035092.1	41074230	.	C	T	.	.	MAF_INRAE=12.5;MAF_USDA=21.765
NC_035092.1	41074258	.	C	A	.	.	MAF_INRAE=45.57;MAF_USDA=44.118
NC_035092.1	41074272	.	T	A	.	.	MAF_USDA=13.529
NC_035092.1	41074293	.	G	C	.	.	MAF_INRAE=31.667;MAF_USDA=33.333
NC_035092.1	41074305	.	G	T	.	.	MAF_USDA=2.353
NC_035092.1	41074311	.	T	A	.	.	MAF_INRAE=4.167;MAF_USDA=17.647
NC_035092.1	41074367	.	A	G	.	.	MAF_INRAE=3.165;MAF_USDA=1.639
NC_035092.1	41074392	.	G	A	.	.	MAF_USDA=9.016
NC_035092.1	41074394	.	A	T	.	.	MAF_INRAE=35.443;MAF_USDA=46.471
NC_035092.1	41074397	.	A	T	.	.	MAF_INRAE=33.333;MAF_USDA=45.882
NC_035092.1	41074400	.	T	G	.	.	MAF_INRAE=33.333;MAF_USDA=45.882
NC_035092.1	41074401	.	T	C	.	.	MAF_INRAE=33.333;MAF_USDA=45.882
NC_035092.1	41074464	.	T	C	.	.	MAF_INRAE=34.177;MAF_USDA=44.706
NC_035092.1	41074519	.	T	A	.	.	MAF_INRAE=23.333;MAF_USDA=2.459
NC_035092.1	41074522	.	T	A	.	.	MAF_INRAE=34.177;MAF_USDA=47.059
NC_035092.1	41074622	.	T	A	.	.	MAF_INRAE=34.177;MAF_USDA=47.059
NC_035092.1	41074655	.	C	T	.	.	MAF_USDA=6.25
NC_035092.1	41074687	.	T	C	.	.	MAF_USDA=23.214
NC_035092.1	41074689	.	C	T	.	.	MAF_INRAE=31.667;MAF_USDA=39.881
NC_035092.1	41074715	.	A	C	.	.	MAF_INRAE=34.177;MAF_USDA=38.69
NC_035092.1	41074729	.	A	G	.	.	MAF_INRAE=34.177;MAF_USDA=38.69
NC_035092.1	41074746	.	T	G	.	.	MAF_INRAE=15.833;MAF_USDA=35.417
NC_035092.1	41074755	.	T	C	.	.	MAF_INRAE=3.165;MAF_USDA=1.667
NC_035092.1	41074757	.	G	A	.	.	MAF_USDA=7.5
NC_035092.1	41074777	.	C	A	.	.	MAF_INRAE=34.177;MAF_USDA=39.881
NC_035092.1	41074785	.	A	T	.	.	MAF_INRAE=17.722;MAF_USDA=8.333
NC_035092.1	41074793	.	G	T	.	.	MAF_INRAE=9.494;MAF_USDA=1.667
NC_035092.1	41074820	.	G	A	.	.	MAF_USDA=5.0
NC_035092.1	41074847	.	A	C	.	.	MAF_INRAE=13.924;MAF_USDA=9.524
NC_035092.1	41074875	.	T	C	.	.	MAF_INRAE=34.177;MAF_USDA=41.765
NC_035092.1	41074876	.	G	A	.	.	MAF_INRAE=31.667;MAF_USDA=40.588
NC_035092.1	41074903	.	G	T	.	.	MAF_USDA=12.941
NC_035092.1	41074915	.	C	G	.	.	MAF_INRAE=33.544;MAF_USDA=40.588
NC_035092.1	41074925	.	A	G	.	.	MAF_USDA=5.738
NC_035092.1	41074963	.	C	T	.	.	MAF_INRAE=34.177;MAF_USDA=41.765
NC_035092.1	41075065	.	T	A	.	.	MAF_USDA=3.529
NC_035092.1	41075104	.	G	A	.	.	MAF_INRAE=34.81;MAF_USDA=41.176
NC_035092.1	41075132	.	G	T	.	.	MAF_INRAE=13.924;MAF_USDA=12.941
NC_035092.1	41075170	.	G	T	.	.	MAF_INRAE=34.177;MAF_USDA=41.176
NC_035092.1	41075174	.	T	C	.	.	MAF_INRAE=18.333;MAF_USDA=47.059
NC_035092.1	41075298	.	A	G	.	.	MAF_INRAE=22.152;MAF_USDA=39.583
NC_035092.1	41075320	.	T	G	.	.	MAF_INRAE=34.177;MAF_USDA=41.176
NC_035092.1	41075325	.	T	C	.	.	MAF_INRAE=34.177;MAF_USDA=41.176
NC_035092.1	41075350	.	C	A	.	.	MAF_INRAE=32.911;MAF_USDA=8.235
NC_035092.1	41075398	.	A	G	.	.	MAF_USDA=1.176
NC_035092.1	41075419	.	G	T	.	.	MAF_USDA=14.118
NC_035092.1	41075432	.	C	T	.	.	MAF_INRAE=34.177;MAF_USDA=41.176
NC_035092.1	41075456	.	A	T	.	.	MAF_INRAE=32.278;MAF_USDA=10.0
NC_035092.1	41075562	.	A	C	.	.	MAF_INRAE=29.747;MAF_USDA=8.824
NC_035092.1	41075576	.	C	T	.	.	MAF_INRAE=2.5;MAF_USDA=2.941
NC_035092.1	41075625	.	G	A	.	.	MAF_INRAE=36.076;MAF_USDA=37.059
NC_035092.1	41075660	.	C	T	.	.	MAF_USDA=1.639
NC_035092.1	41075702	.	C	G	.	.	MAF_USDA=1.639
NC_035092.1	41075711	.	G	A	.	.	MAF_INRAE=36.709;MAF_USDA=37.059
NC_035092.1	41075715	.	T	A	.	.	MAF_INRAE=35.0;MAF_USDA=37.059
NC_035092.1	41075943	.	C	T	.	.	MAF_INRAE=5.696
NC_035092.1	41075962	.	C	A	.	.	MAF_INRAE=5.263;MAF_USDA=5.882
NC_035092.1	41075996	.	C	T	.	.	MAF_INRAE=12.025;MAF_USDA=11.765
NC_035092.1	41076012	.	T	G	.	.	MAF_USDA=13.529
NC_035092.1	41076013	.	G	A	.	.	MAF_USDA=13.529
NC_035092.1	41076032	.	C	T	.	.	MAF_INRAE=13.924;MAF_USDA=12.941
NC_035092.1	41076162	.	G	T	.	.	MAF_USDA=11.765
NC_035092.1	41076174	.	T	C	.	.	MAF_INRAE=32.911;MAF_USDA=25.0
NC_035092.1	41076181	.	T	G	.	.	MAF_INRAE=36.709
NC_035092.1	41076182	.	C	T	.	.	MAF_INRAE=35.833
NC_035092.1	41076226	.	A	G	.	.	MAF_INRAE=15.823;MAF_USDA=15.882
NC_035092.1	41076245	.	C	A	.	.	MAF_INRAE=36.076;MAF_USDA=45.833
NC_035092.1	41076263	.	A	G	.	.	MAF_USDA=1.639
NC_035092.1	41076484	.	A	C	.	.	MAF_INRAE=36.709;MAF_USDA=34.706
NC_035092.1	41076488	.	T	A	.	.	MAF_INRAE=8.228;MAF_USDA=8.824
NC_035092.1	41076586	.	T	G	.	.	MAF_INRAE=3.165;MAF_USDA=2.459
NC_035092.1	41076663	.	G	T	.	.	MAF_INRAE=10.833
NC_035092.1	41076692	.	C	T	.	.	MAF_INRAE=36.076;MAF_USDA=35.882
NC_035092.1	41076777	.	A	C	.	.	MAF_USDA=8.333
NC_035092.1	41076837	.	T	C	.	.	MAF_USDA=11.31
NC_035092.1	41076848	.	A	C	.	.	MAF_INRAE=15.789;MAF_USDA=13.095
NC_035092.1	41076864	.	T	C	.	.	MAF_USDA=35.882
NC_035092.1	41076895	.	G	T	.	.	MAF_USDA=5.294
NC_035092.1	41077576	.	A	T	.	.	MAF_USDA=37.349
NC_035092.1	41077637	.	C	T	.	.	MAF_USDA=1.667
NC_035092.1	41077670	.	G	T	.	.	MAF_USDA=1.765
NC_035092.1	41077684	.	T	A	.	.	MAF_USDA=3.279
NC_035092.1	41077732	.	G	A	.	.	MAF_USDA=2.459
NC_035092.1	41077809	.	T	A	.	.	MAF_INRAE=2.5;MAF_USDA=2.941
NC_035092.1	41077881	.	C	T	.	.	MAF_USDA=7.059
NC_035092.1	41077975	.	T	C	.	.	MAF_INRAE=2.5;MAF_USDA=1.765
NC_035092.1	41077983	.	C	T	.	.	MAF_INRAE=13.924;MAF_USDA=12.353
NC_035092.1	41078016	.	C	T	.	.	MAF_USDA=2.083
NC_035092.1	41078133	.	T	G	.	.	MAF_INRAE=32.278;MAF_USDA=8.824
NC_035092.1	41078174	.	C	A	.	.	MAF_INRAE=18.354;MAF_USDA=39.286
NC_035092.1	41078201	.	C	T	.	.	MAF_USDA=6.557
NC_035092.1	41078209	.	C	T	.	.	MAF_USDA=3.529
NC_035092.1	41078244	.	G	T	.	.	MAF_INRAE=13.924;MAF_USDA=13.529
NC_035092.1	41078283	.	G	A	.	.	MAF_INRAE=13.924;MAF_USDA=13.529
NC_035092.1	41078301	.	C	T	.	.	MAF_INRAE=13.924;MAF_USDA=13.529
NC_035092.1	41078318	.	C	T	.	.	MAF_USDA=2.941
NC_035092.1	41078325	.	G	C	.	.	MAF_USDA=5.738
NC_035092.1	41078349	.	G	T	.	.	MAF_INRAE=13.924;MAF_USDA=13.529
NC_035092.1	41078424	.	T	C	.	.	MAF_INRAE=17.722;MAF_USDA=38.824
NC_035092.1	41078588	.	C	T	.	.	MAF_USDA=3.279
NC_035092.1	41078624	.	C	A	.	.	MAF_USDA=25.0
NC_035092.1	41078993	.	C	T	.	.	MAF_USDA=3.333
NC_035092.1	41079108	.	G	A	.	.	MAF_USDA=2.459
NC_035092.1	41079182	.	T	C	.	.	MAF_INRAE=9.494;MAF_USDA=3.279
NC_035092.1	41079214	.	C	T	.	.	MAF_USDA=5.738
NC_035092.1	41079236	.	A	G	.	.	MAF_INRAE=13.291;MAF_USDA=13.529
NC_035092.1	41079245	.	G	A	.	.	MAF_USDA=1.639
NC_035092.1	41079263	.	T	G	.	.	MAF_INRAE=13.333;MAF_USDA=35.119
NC_035092.1	41079286	.	G	A	.	.	MAF_USDA=8.333
NC_035092.1	41079290	.	C	A	.	.	MAF_USDA=1.667
NC_035092.1	41079298	.	G	A	.	.	MAF_USDA=14.583
NC_035092.1	41079300	.	T	C	.	.	MAF_USDA=1.667
NC_035092.1	41079331	.	T	G	.	.	MAF_USDA=4.098
NC_035092.1	41079393	.	A	T	.	.	MAF_USDA=2.083
NC_035092.1	41079451	.	A	G	.	.	MAF_INRAE=41.139;MAF_USDA=19.412
NC_035092.1	41079461	.	G	T	.	.	MAF_INRAE=34.177;MAF_USDA=26.471
NC_035092.1	41079491	.	C	T	.	.	MAF_INRAE=12.658;MAF_USDA=13.529
NC_035092.1	41079558	.	A	T	.	.	MAF_INRAE=3.333
NC_035092.1	41079577	.	C	G	.	.	MAF_USDA=5.294
NC_035092.1	41079588	.	C	A	.	.	MAF_USDA=6.471
NC_035092.1	41079687	.	A	G	.	.	MAF_INRAE=35.443;MAF_USDA=21.176
NC_035092.1	41079746	.	G	A	.	.	MAF_INRAE=13.924;MAF_USDA=14.706
NC_035092.1	41079806	.	G	A	.	.	MAF_USDA=4.918
NC_035092.1	41079818	.	G	A	.	.	MAF_INRAE=2.5;MAF_USDA=7.647
NC_035092.1	41079947	.	C	T	.	.	MAF_USDA=6.557
NC_035092.1	41079952	.	G	A	.	.	MAF_USDA=7.377
NC_035092.1	41080011	.	G	T	.	.	MAF_INRAE=32.911;MAF_USDA=14.706
NC_035092.1	41080016	.	T	G	.	.	MAF_USDA=1.639
NC_035092.1	41080021	.	A	T	.	.	MAF_INRAE=13.924;MAF_USDA=13.529
NC_035092.1	41080083	.	A	T	.	.	MAF_INRAE=10.759;MAF_USDA=7.647
NC_035092.1	41080084	.	C	T	.	.	MAF_INRAE=7.5;MAF_USDA=7.647
NC_035092.1	41080120	.	T	A	.	.	MAF_INRAE=10.759;MAF_USDA=3.279
NC_035092.1	41080156	.	A	T	.	.	MAF_INRAE=11.392;MAF_USDA=7.647
NC_035092.1	41080171	.	C	A,G	.	.	MAF_INRAE=10.833;MAF_USDA=5.738
NC_035092.1	41080209	.	T	G	.	.	MAF_INRAE=11.392;MAF_USDA=7.059
NC_035092.1	41080210	.	G	C	.	.	MAF_INRAE=8.333;MAF_USDA=7.059
NC_035092.1	41080227	.	T	C	.	.	MAF_USDA=8.333
NC_035092.1	41080228	.	G	A	.	.	MAF_USDA=8.333
NC_035092.1	41080284	.	G	A	.	.	MAF_INRAE=11.392;MAF_USDA=8.333
NC_035092.1	41080289	.	G	T	.	.	MAF_INRAE=11.392;MAF_USDA=8.333
NC_035092.1	41080333	.	T	A	.	.	MAF_USDA=2.459
NC_035092.1	41080369	.	C	G	.	.	MAF_INRAE=2.5
NC_035092.1	41080515	.	C	T	.	.	MAF_INRAE=10.833;MAF_USDA=2.459
NC_035092.1	41080586	.	G	A	.	.	MAF_USDA=1.176
NC_035092.1	41080601	.	A	G	.	.	MAF_USDA=1.176
NC_035092.1	41080698	.	C	A	.	.	MAF_USDA=3.279
NC_035092.1	41080699	.	A	C	.	.	MAF_USDA=7.377
NC_035092.1	41080707	.	G	T	.	.	MAF_INRAE=8.228;MAF_USDA=5.882
NC_035092.1	41080711	.	T	A	.	.	MAF_USDA=7.377
NC_035092.1	41080808	.	C	T	.	.	MAF_USDA=1.639
NC_035092.1	41080850	.	G	C	.	.	MAF_INRAE=24.684;MAF_USDA=48.824
NC_035092.1	41080972	.	C	T	.	.	MAF_INRAE=13.333;MAF_USDA=10.417
NC_035092.1	41080975	.	T	A	.	.	MAF_INRAE=13.333;MAF_USDA=10.417
NC_035092.1	41080983	.	C	G	.	.	MAF_USDA=15.882
NC_035092.1	41081048	.	T	C	.	.	MAF_USDA=5.294
NC_035092.1	41081192	.	C	G	.	.	MAF_INRAE=11.392;MAF_USDA=22.941
NC_035092.1	41081208	.	C	T	.	.	MAF_INRAE=3.165;MAF_USDA=1.639
NC_035092.1	41081285	.	A	G	.	.	MAF_INRAE=17.089;MAF_USDA=10.588
NC_035092.1	41081316	.	T	G	.	.	MAF_INRAE=10.526;MAF_USDA=5.738
NC_035092.1	41081463	.	G	A	.	.	MAF_INRAE=8.228;MAF_USDA=5.294
NC_035092.1	41081607	.	G	T	.	.	MAF_USDA=1.639
NC_035092.1	41081608	.	C	T	.	.	MAF_USDA=2.459
NC_035092.1	41081697	.	G	T	.	.	MAF_INRAE=3.333;MAF_USDA=2.459
NC_035092.1	41081732	.	G	A	.	.	MAF_USDA=2.353
NC_035092.1	41081795	.	T	C	.	.	MAF_INRAE=3.333;MAF_USDA=1.639
NC_035092.1	41081796	.	G	A	.	.	MAF_USDA=1.639
NC_035092.1	41081824	.	C	T	.	.	MAF_USDA=1.639
NC_035092.1	41081828	.	T	A	.	.	MAF_INRAE=12.5;MAF_USDA=2.353
NC_035092.1	41081835	.	T	A	.	.	MAF_INRAE=10.759;MAF_USDA=3.279
NC_035092.1	41082193	.	C	A	.	.	MAF_USDA=5.085
NC_035092.1	41082254	.	G	A	.	.	MAF_INRAE=44.167;MAF_USDA=16.867
NC_035092.1	41082336	.	C	T	.	.	MAF_USDA=7.627
NC_035092.1	41082371	.	G	T	.	.	MAF_INRAE=12.5;MAF_USDA=2.542
NC_035092.1	41082378	.	C	T	.	.	MAF_INRAE=11.667;MAF_USDA=2.41
NC_035092.1	41082430	.	G	C	.	.	MAF_USDA=5.422
NC_035092.1	41082596	.	G	A	.	.	MAF_USDA=9.036
NC_035092.1	41082612	.	A	G	.	.	MAF_USDA=8.434
NC_035092.1	41082734	.	T	C	.	.	MAF_USDA=1.724
NC_035092.1	41082753	.	A	C	.	.	MAF_USDA=2.41
NC_035092.1	41082828	.	G	T	.	.	MAF_INRAE=13.333;MAF_USDA=35.417
NC_035092.1	41082925	.	A	C	.	.	MAF_USDA=4.237
NC_035092.1	41082972	.	C	G	.	.	MAF_USDA=4.237
NC_035092.1	41083077	.	T	C	.	.	MAF_INRAE=12.658;MAF_USDA=24.706
NC_035092.1	41083095	.	T	C	.	.	MAF_USDA=8.235
NC_035092.1	41083206	.	C	G	.	.	MAF_USDA=7.647
NC_035092.1	41083239	.	C	A	.	.	MAF_USDA=1.639
NC_035092.1	41083412	.	C	T	.	.	MAF_INRAE=11.667;MAF_USDA=2.381
NC_035092.1	41083573	.	C	T	.	.	MAF_INRAE=10.833
NC_035092.1	41083581	.	T	C	.	.	MAF_INRAE=31.013;MAF_USDA=23.529
NC_035092.1	41083626	.	G	T	.	.	MAF_INRAE=5.696
NC_035092.1	41083681	.	A	C	.	.	MAF_USDA=8.824
NC_035092.1	41083745	.	C	T	.	.	MAF_INRAE=11.667;MAF_USDA=2.941
NC_035092.1	41083821	.	T	A	.	.	MAF_INRAE=2.5;MAF_USDA=2.459
NC_035092.1	41083969	.	G	T	.	.	MAF_INRAE=10.759;MAF_USDA=3.279
NC_035092.1	41083982	.	C	T	.	.	MAF_USDA=3.529
NC_035092.1	41084019	.	C	A	.	.	MAF_USDA=3.279
NC_035092.1	41084054	.	C	A	.	.	MAF_INRAE=11.392;MAF_USDA=7.059
NC_035092.1	41084066	.	T	C	.	.	MAF_USDA=12.353
NC_035092.1	41084067	.	G	A	.	.	MAF_USDA=5.294
NC_035092.1	41084142	.	T	C	.	.	MAF_USDA=8.824
NC_035092.1	41084199	.	A	G	.	.	MAF_USDA=8.824
NC_035092.1	41084337	.	C	T	.	.	MAF_USDA=2.459
NC_035092.1	41084449	.	T	A	.	.	MAF_USDA=8.824
NC_035092.1	41084610	.	C	A	.	.	MAF_USDA=6.471
NC_035092.1	41084711	.	G	T	.	.	MAF_USDA=8.235
NC_035092.1	41084718	.	G	A	.	.	MAF_USDA=4.098
NC_035092.1	41084739	.	G	A	.	.	MAF_USDA=1.639
NC_035092.1	41084761	.	G	A	.	.	MAF_USDA=8.235
NC_035092.1	41084798	.	T	A	.	.	MAF_INRAE=5.263
NC_035092.1	41084889	.	C	T	.	.	MAF_INRAE=5.263;MAF_USDA=9.016
NC_035092.1	41084905	.	C	T	.	.	MAF_USDA=7.059
NC_035092.1	41084999	.	A	G	.	.	MAF_USDA=1.639
NC_035092.1	41085005	.	G	T	.	.	MAF_USDA=6.471
NC_035092.1	41085042	.	G	A	.	.	MAF_USDA=2.083
NC_035092.1	41085117	.	C	T	.	.	MAF_USDA=2.083
NC_035092.1	41085123	.	A	G	.	.	MAF_USDA=2.459
NC_035092.1	41085162	.	G	A	.	.	MAF_USDA=3.279
NC_035092.1	41085285	.	G	A	.	.	MAF_USDA=2.083
NC_035092.1	41085315	.	A	G	.	.	MAF_USDA=6.25
NC_035092.1	41085348	.	G	A	.	.	MAF_USDA=12.5
NC_035092.1	41085349	.	G	T	.	.	MAF_USDA=12.5
NC_035092.1	41085353	.	G	T	.	.	MAF_USDA=12.5
NC_035092.1	41085354	.	C	G	.	.	MAF_INRAE=42.105
NC_035092.1	41085355	.	T	A	.	.	MAF_USDA=12.5
NC_035092.1	41085358	.	G	A	.	.	MAF_USDA=5.882
NC_035092.1	41085414	.	A	T	.	.	MAF_USDA=4.706
NC_035092.1	41085529	.	G	A	.	.	MAF_USDA=6.471
NC_035092.1	41085578	.	A	C	.	.	MAF_INRAE=9.494;MAF_USDA=3.279
NC_035092.1	41085622	.	T	G	.	.	MAF_INRAE=2.5;MAF_USDA=8.235
NC_035092.1	41085781	.	A	G	.	.	MAF_USDA=2.083
NC_035092.1	41085824	.	T	C	.	.	MAF_USDA=2.459
NC_035092.1	41085874	.	G	A	.	.	MAF_INRAE=12.5;MAF_USDA=1.765
NC_035092.1	41085888	.	A	G	.	.	MAF_USDA=1.176
NC_035092.1	41085921	.	T	G	.	.	MAF_USDA=1.639
NC_035092.1	41085941	.	T	A	.	.	MAF_USDA=4.167
NC_035092.1	41086070	.	G	A	.	.	MAF_INRAE=3.165
NC_035092.1	41086131	.	C	T	.	.	MAF_USDA=2.459
NC_035092.1	41086157	.	A	C	.	.	MAF_INRAE=41.139;MAF_USDA=15.294
NC_035092.1	41086294	.	T	A	.	.	MAF_INRAE=40.506;MAF_USDA=15.882
NC_035092.1	41086352	.	A	C	.	.	MAF_USDA=5.738
NC_035092.1	41086436	.	C	T	.	.	MAF_INRAE=32.278;MAF_USDA=12.353
NC_035092.1	41086439	.	G	T	.	.	MAF_INRAE=29.167;MAF_USDA=12.353
NC_035092.1	41086504	.	G	C	.	.	MAF_INRAE=12.5;MAF_USDA=2.353
NC_035092.1	41086630	.	A	T	.	.	MAF_USDA=14.583
NC_035092.1	41086722	.	C	A	.	.	MAF_INRAE=3.333;MAF_USDA=5.882
NC_035092.1	41086827	.	C	T	.	.	MAF_USDA=4.098
NC_035092.1	41086908	.	C	T	.	.	MAF_INRAE=5.263
NC_035092.1	41086927	.	T	G	.	.	MAF_INRAE=11.392;MAF_USDA=7.059
NC_035092.1	41086984	.	A	T	.	.	MAF_INRAE=13.924;MAF_USDA=22.941
NC_035092.1	41087024	.	A	C	.	.	MAF_USDA=8.235
NC_035092.1	41087041	.	C	T	.	.	MAF_INRAE=13.924;MAF_USDA=22.941
NC_035092.1	41087083	.	T	C	.	.	MAF_INRAE=13.924;MAF_USDA=22.941
NC_035092.1	41087087	.	G	A	.	.	MAF_INRAE=13.333;MAF_USDA=22.941
NC_035092.1	41087135	.	A	C	.	.	MAF_INRAE=13.924;MAF_USDA=22.353
NC_035092.1	41087223	.	T	G	.	.	MAF_INRAE=41.139;MAF_USDA=14.286
NC_035092.1	41087227	.	T	C	.	.	MAF_INRAE=10.127;MAF_USDA=3.333
NC_035092.1	41087317	.	C	T	.	.	MAF_INRAE=11.667;MAF_USDA=2.941
NC_035092.1	41087323	.	G	T	.	.	MAF_USDA=8.235
NC_035092.1	41087348	.	C	T	.	.	MAF_USDA=7.377
NC_035092.1	41087415	.	C	A	.	.	MAF_INRAE=2.5;MAF_USDA=3.279
NC_035092.1	41087436	.	C	T	.	.	MAF_USDA=2.353
NC_035092.1	41087464	.	G	C	.	.	MAF_INRAE=5.696
NC_035092.1	41087556	.	G	A	.	.	MAF_INRAE=13.924;MAF_USDA=15.882
NC_035092.1	41087572	.	A	G	.	.	MAF_INRAE=2.5
NC_035092.1	41087582	.	C	A	.	.	MAF_INRAE=12.5;MAF_USDA=2.353
NC_035092.1	41087657	.	C	G	.	.	MAF_INRAE=5.833
NC_035092.1	41087830	.	C	T	.	.	MAF_INRAE=15.789
NC_035092.1	41088021	.	G	A	.	.	MAF_INRAE=11.667;MAF_USDA=2.353
NC_035092.1	41088290	.	C	A	.	.	MAF_INRAE=3.165
NC_035092.1	41088335	.	C	A	.	.	MAF_INRAE=10.833
NC_035092.1	41088363	.	A	G	.	.	MAF_INRAE=39.873;MAF_USDA=15.882
NC_035092.1	41088375	.	A	T	.	.	MAF_INRAE=8.333;MAF_USDA=8.333
NC_035092.1	41088663	.	A	G	.	.	MAF_INRAE=44.937;MAF_USDA=37.059
NC_035092.1	41088732	.	A	G	.	.	MAF_USDA=7.059
NC_035092.1	41088873	.	A	C	.	.	MAF_INRAE=44.937;MAF_USDA=30.0
NC_035092.1	41088893	.	A	C	.	.	MAF_INRAE=44.937;MAF_USDA=30.0
NC_035092.1	41088978	.	T	G	.	.	MAF_INRAE=9.167
NC_035092.1	41089047	.	T	G	.	.	MAF_INRAE=45.57;MAF_USDA=30.0
NC_035092.1	41089054	.	C	T	.	.	MAF_USDA=1.639
NC_035092.1	41089065	.	T	A	.	.	MAF_INRAE=45.57;MAF_USDA=30.0
NC_035092.1	41089082	.	C	G	.	.	MAF_USDA=4.118
NC_035092.1	41089085	.	T	C	.	.	MAF_INRAE=46.203;MAF_USDA=35.417
NC_035092.1	41089104	.	C	T	.	.	MAF_INRAE=5.263;MAF_USDA=10.588
NC_035092.1	41089130	.	A	C	.	.	MAF_INRAE=48.734;MAF_USDA=35.417
NC_035092.1	41089135	.	T	G	.	.	MAF_USDA=2.459
NC_035092.1	41089269	.	G	A	.	.	MAF_USDA=28.261
NC_035092.1	41089314	.	T	C	.	.	MAF_USDA=23.913
NC_035092.1	41090199	.	G	A	.	.	MAF_USDA=8.333
NC_035092.1	41090280	.	T	C	.	.	MAF_USDA=22.917
NC_035092.1	41090282	.	A	T	.	.	MAF_USDA=2.459
NC_035092.1	41090335	.	T	C	.	.	MAF_INRAE=42.105
NC_035092.1	41090364	.	G	A	.	.	MAF_USDA=1.639
NC_035092.1	41090366	.	T	C	.	.	MAF_INRAE=48.101;MAF_USDA=35.417
NC_035092.1	41090425	.	C	A	.	.	MAF_USDA=7.059
NC_035092.1	41090479	.	A	G	.	.	MAF_INRAE=39.873;MAF_USDA=14.706
NC_035092.1	41090508	.	G	A	.	.	MAF_INRAE=45.57;MAF_USDA=31.176
NC_035092.1	41090533	.	G	C	.	.	MAF_USDA=3.279
NC_035092.1	41090588	.	G	A	.	.	MAF_INRAE=46.203;MAF_USDA=29.412
NC_035092.1	41090589	.	C	A	.	.	MAF_USDA=4.918
NC_035092.1	41090701	.	C	T	.	.	MAF_USDA=22.917
NC_035092.1	41090702	.	C	T	.	.	MAF_USDA=3.279
NC_035092.1	41090764	.	G	A	.	.	MAF_USDA=4.31
NC_035092.1	41091349	.	C	G	.	.	MAF_USDA=27.059
NC_035092.1	41091407	.	A	C	.	.	MAF_INRAE=11.392;MAF_USDA=7.059
NC_035092.1	41091595	.	C	T	.	.	MAF_INRAE=10.833;MAF_USDA=2.459
NC_035092.1	41091607	.	C	T	.	.	MAF_INRAE=8.228;MAF_USDA=5.882
NC_035092.1	41091673	.	A	T	.	.	MAF_INRAE=45.57;MAF_USDA=35.417
NC_035092.1	41091677	.	G	T	.	.	MAF_USDA=1.639
NC_035092.1	41091714	.	C	T	.	.	MAF_INRAE=12.5;MAF_USDA=2.459
NC_035092.1	41091943	.	T	C	.	.	MAF_INRAE=10.833
NC_035092.1	41092011	.	C	T	.	.	MAF_INRAE=44.937;MAF_USDA=31.765
NC_035092.1	41092063	.	G	A	.	.	MAF_USDA=2.459
NC_035092.1	41092185	.	C	T	.	.	MAF_USDA=1.639
NC_035092.1	41092198	.	T	G	.	.	MAF_USDA=1.639
NC_035092.1	41092257	.	A	C	.	.	MAF_INRAE=44.937;MAF_USDA=30.0
NC_035092.1	41092428	.	A	C	.	.	MAF_USDA=8.824
NC_035092.1	41092438	.	A	T	.	.	MAF_INRAE=5.263;MAF_USDA=4.706
NC_035092.1	41092442	.	T	A	.	.	MAF_USDA=4.706
NC_035092.1	41092443	.	C	A	.	.	MAF_USDA=4.706
NC_035092.1	41092456	.	C	T	.	.	MAF_INRAE=5.263;MAF_USDA=4.706
NC_035092.1	41092458	.	T	A	.	.	MAF_USDA=6.25
NC_035092.1	41092464	.	G	T	.	.	MAF_USDA=6.25
NC_035092.1	41092487	.	C	T	.	.	MAF_INRAE=5.263;MAF_USDA=9.167
NC_035092.1	41092496	.	G	A	.	.	MAF_USDA=3.279
NC_035092.1	41092512	.	T	A	.	.	MAF_USDA=1.639
NC_035092.1	41092521	.	C	T	.	.	MAF_USDA=1.639
NC_035092.1	41092697	.	G	C	.	.	MAF_INRAE=11.667;MAF_USDA=2.5
NC_035092.1	41092809	.	G	T	.	.	MAF_USDA=3.279
NC_035092.1	41092810	.	G	T	.	.	MAF_USDA=1.639
NC_035092.1	41092841	.	G	T	.	.	MAF_USDA=8.333
NC_035092.1	41092949	.	G	A	.	.	MAF_USDA=7.059
NC_035092.1	41092962	.	A	G	.	.	MAF_USDA=3.279
NC_035092.1	41093034	.	G	C	.	.	MAF_USDA=2.459
NC_035092.1	41093097	.	C	T	.	.	MAF_INRAE=12.5;MAF_USDA=2.941
NC_035092.1	41093099	.	T	G	.	.	MAF_INRAE=28.481;MAF_USDA=47.917
NC_035092.1	41093102	.	T	G	.	.	MAF_INRAE=2.5
NC_035092.1	41093112	.	G	T	.	.	MAF_USDA=8.333
NC_035092.1	41093159	.	A	T	.	.	MAF_INRAE=29.114;MAF_USDA=40.0
NC_035092.1	41093161	.	T	C	.	.	MAF_INRAE=26.667;MAF_USDA=40.0
NC_035092.1	41093194	.	A	G	.	.	MAF_INRAE=8.228;MAF_USDA=2.941
NC_035092.1	41093320	.	T	A	.	.	MAF_INRAE=32.911;MAF_USDA=11.765
NC_035092.1	41093321	.	A	T	.	.	MAF_INRAE=38.608;MAF_USDA=45.833
NC_035092.1	41093322	.	A	T	.	.	MAF_INRAE=22.5;MAF_USDA=10.588
NC_035092.1	41093336	.	A	T	.	.	MAF_USDA=4.118
NC_035092.1	41093348	.	A	T	.	.	MAF_USDA=2.459
NC_035092.1	41093406	.	G	T	.	.	MAF_INRAE=9.494;MAF_USDA=21.765
NC_035092.1	41093473	.	A	G	.	.	MAF_USDA=1.639
NC_035092.1	41093493	.	T	C	.	.	MAF_INRAE=29.114;MAF_USDA=38.824
NC_035092.1	41093511	.	G	A	.	.	MAF_INRAE=12.5;MAF_USDA=2.941
NC_035092.1	41093616	.	A	T	.	.	MAF_INRAE=13.924;MAF_USDA=47.647
NC_035092.1	41093617	.	A	C	.	.	MAF_INRAE=13.333;MAF_USDA=47.647
NC_035092.1	41093619	.	A	C	.	.	MAF_USDA=14.706
NC_035092.1	41093775	.	A	T	.	.	MAF_USDA=6.25
NC_035092.1	41093795	.	A	T	.	.	MAF_USDA=5.738
NC_035092.1	41093825	.	C	A	.	.	MAF_USDA=2.459
NC_035092.1	41093834	.	C	T	.	.	MAF_USDA=6.25
NC_035092.1	41093848	.	C	T	.	.	MAF_USDA=2.459
NC_035092.1	41093867	.	A	C	.	.	MAF_INRAE=18.987;MAF_USDA=48.235
NC_035092.1	41093939	.	T	A	.	.	MAF_INRAE=15.789;MAF_USDA=18.75
NC_035092.1	41093941	.	T	A	.	.	MAF_USDA=20.833
NC_035092.1	41093942	.	T	A	.	.	MAF_USDA=20.833
NC_035092.1	41093943	.	T	A	.	.	MAF_USDA=20.833
NC_035092.1	41093990	.	C	T	.	.	MAF_USDA=5.882
NC_035092.1	41094007	.	G	T	.	.	MAF_INRAE=28.481;MAF_USDA=24.706
NC_035092.1	41094040	.	G	A	.	.	MAF_INRAE=20.253;MAF_USDA=15.294
NC_035092.1	41094044	.	A	T	.	.	MAF_USDA=1.639
NC_035092.1	41094105	.	G	T	.	.	MAF_INRAE=5.263
NC_035092.1	41094138	.	G	A	.	.	MAF_INRAE=5.263;MAF_USDA=1.765
NC_035092.1	41094179	.	T	A	.	.	MAF_INRAE=5.696
NC_035092.1	41094291	.	T	C	.	.	MAF_USDA=1.639
NC_035092.1	41094311	.	T	A	.	.	MAF_INRAE=10.759;MAF_USDA=4.118
NC_035092.1	41094319	.	C	A	.	.	MAF_USDA=2.083
NC_035092.1	41094322	.	C	T	.	.	MAF_USDA=4.918
NC_035092.1	41094400	.	C	T	.	.	MAF_USDA=2.459
NC_035092.1	41094442	.	T	C	.	.	MAF_USDA=1.639
NC_035092.1	41094476	.	G	A	.	.	MAF_USDA=1.176
NC_035092.1	41094481	.	C	A	.	.	MAF_INRAE=5.063;MAF_USDA=19.412
NC_035092.1	41094567	.	A	C	.	.	MAF_USDA=4.098
NC_035092.1	41094594	.	C	T	.	.	MAF_INRAE=8.228;MAF_USDA=6.471
NC_035092.1	41094805	.	G	A	.	.	MAF_INRAE=8.228;MAF_USDA=7.059
NC_035092.1	41094853	.	C	T	.	.	MAF_USDA=5.294
NC_035092.1	41094902	.	T	G	.	.	MAF_USDA=10.588
NC_035092.1	41094933	.	T	G	.	.	MAF_USDA=6.25
NC_035092.1	41094961	.	A	G	.	.	MAF_INRAE=39.241;MAF_USDA=15.476
NC_035092.1	41094978	.	C	A	.	.	MAF_USDA=24.118
NC_035092.1	41095033	.	C	T	.	.	MAF_USDA=2.941
NC_035092.1	41095119	.	T	A	.	.	MAF_USDA=8.333
NC_035092.1	41095121	.	T	A	.	.	MAF_USDA=8.333
NC_035092.1	41095123	.	T	A	.	.	MAF_USDA=8.333
NC_035092.1	41095253	.	T	A	.	.	MAF_INRAE=4.167;MAF_USDA=3.529
NC_035092.1	41095254	.	A	G	.	.	MAF_USDA=1.639
NC_035092.1	41095271	.	C	G	.	.	MAF_INRAE=4.167
NC_035092.1	41095334	.	G	T	.	.	MAF_INRAE=18.987;MAF_USDA=14.706
NC_035092.1	41095347	.	G	A	.	.	MAF_USDA=3.529
NC_035092.1	41095358	.	C	T	.	.	MAF_USDA=2.459
NC_035092.1	41095363	.	T	A	.	.	MAF_INRAE=10.0;MAF_USDA=2.459
NC_035092.1	41095429	.	C	T	.	.	MAF_INRAE=5.263;MAF_USDA=6.471
NC_035092.1	41095431	.	A	T	.	.	MAF_USDA=1.639
NC_035092.1	41095503	.	G	A	.	.	MAF_USDA=8.824
NC_035092.1	41095524	.	G	A	.	.	MAF_USDA=2.459
NC_035092.1	41095570	.	A	C	.	.	MAF_USDA=6.25
NC_035092.1	41095590	.	T	G	.	.	MAF_INRAE=14.557;MAF_USDA=20.588
NC_035092.1	41095591	.	A	T	.	.	MAF_INRAE=49.167;MAF_USDA=37.059
NC_035092.1	41095635	.	T	C	.	.	MAF_USDA=4.706
NC_035092.1	41095636	.	C	A	.	.	MAF_USDA=8.333
NC_035092.1	41095644	.	G	A	.	.	MAF_USDA=4.706
NC_035092.1	41095648	.	G	A	.	.	MAF_INRAE=19.62;MAF_USDA=14.118
NC_035092.1	41095654	.	G	A	.	.	MAF_USDA=8.235
NC_035092.1	41095666	.	C	T	.	.	MAF_USDA=3.529
NC_035092.1	41095722	.	A	G	.	.	MAF_USDA=12.941
NC_035092.1	41095783	.	A	C	.	.	MAF_USDA=1.639
NC_035092.1	41095787	.	G	T	.	.	MAF_USDA=4.118
NC_035092.1	41095791	.	G	A	.	.	MAF_USDA=8.824
NC_035092.1	41095818	.	G	A	.	.	MAF_USDA=8.235
NC_035092.1	41095915	.	A	C	.	.	MAF_INRAE=10.833;MAF_USDA=4.098
NC_035092.1	41096019	.	A	G	.	.	MAF_INRAE=8.228;MAF_USDA=3.529
NC_035092.1	41096025	.	T	C	.	.	MAF_USDA=8.235
NC_035092.1	41096184	.	T	C	.	.	MAF_USDA=1.639
NC_035092.1	41096257	.	C	T	.	.	MAF_INRAE=5.263
NC_035092.1	41096264	.	G	A	.	.	MAF_USDA=7.647
NC_035092.1	41096282	.	G	A	.	.	MAF_USDA=4.118
NC_035092.1	41096351	.	T	A	.	.	MAF_USDA=4.918
NC_035092.1	41096360	.	C	A	.	.	MAF_INRAE=40.506;MAF_USDA=31.765
NC_035092.1	41096399	.	G	A	.	.	MAF_USDA=2.459
NC_035092.1	41096441	.	T	C	.	.	MAF_USDA=4.098
NC_035092.1	41096614	.	C	T	.	.	MAF_USDA=8.235
NC_035092.1	41096696	.	G	A	.	.	MAF_INRAE=5.263;MAF_USDA=18.824
NC_035092.1	41096706	.	T	C	.	.	MAF_INRAE=14.557;MAF_USDA=18.235
NC_035092.1	41096707	.	T	A	.	.	MAF_USDA=1.639
NC_035092.1	41096712	.	C	G	.	.	MAF_USDA=1.639
NC_035092.1	41096787	.	T	G	.	.	MAF_INRAE=40.506;MAF_USDA=28.235
NC_035092.1	41096834	.	G	T	.	.	MAF_INRAE=32.911;MAF_USDA=10.588
NC_035092.1	41096853	.	C	G	.	.	MAF_USDA=6.471
NC_035092.1	41096875	.	C	G	.	.	MAF_INRAE=32.911;MAF_USDA=10.588
NC_035092.1	41096891	.	C	T	.	.	MAF_USDA=4.918
NC_035092.1	41096994	.	G	A	.	.	MAF_INRAE=5.263;MAF_USDA=49.412
NC_035092.1	41097029	.	A	G	.	.	MAF_INRAE=36.076;MAF_USDA=11.176
NC_035092.1	41097032	.	C	T	.	.	MAF_INRAE=48.101;MAF_USDA=21.765
NC_035092.1	41097075	.	C	T	.	.	MAF_INRAE=6.962
NC_035092.1	41097084	.	A	G	.	.	MAF_INRAE=36.709;MAF_USDA=38.824
NC_035092.1	41097140	.	G	A	.	.	MAF_USDA=1.639
NC_035092.1	41097175	.	T	C	.	.	MAF_INRAE=13.924;MAF_USDA=18.824
NC_035092.1	41097183	.	G	A	.	.	MAF_INRAE=14.557;MAF_USDA=27.647
NC_035092.1	41097194	.	A	G	.	.	MAF_INRAE=47.468;MAF_USDA=20.588
NC_035092.1	41097261	.	A	G	.	.	MAF_USDA=4.118
NC_035092.1	41097287	.	G	A	.	.	MAF_INRAE=48.101;MAF_USDA=21.176
NC_035092.1	41097327	.	A	G	.	.	MAF_USDA=1.639
NC_035092.1	41097469	.	C	G	.	.	MAF_INRAE=48.101;MAF_USDA=21.765
NC_035092.1	41097494	.	G	C	.	.	MAF_USDA=3.279
NC_035092.1	41097507	.	T	A	.	.	MAF_INRAE=13.924;MAF_USDA=32.941
NC_035092.1	41097621	.	A	C	.	.	MAF_USDA=1.765
NC_035092.1	41097626	.	A	C	.	.	MAF_USDA=7.377
NC_035092.1	41097627	.	C	A	.	.	MAF_INRAE=48.734;MAF_USDA=48.235
NC_035092.1	41097659	.	G	A	.	.	MAF_USDA=2.941
NC_035092.1	41097702	.	T	A	.	.	MAF_INRAE=49.367;MAF_USDA=45.294
NC_035092.1	41097713	.	A	G	.	.	MAF_INRAE=50.0;MAF_USDA=42.353
NC_035092.1	41097884	.	T	G	.	.	MAF_INRAE=49.367;MAF_USDA=47.059
NC_035092.1	41098175	.	T	A	.	.	MAF_INRAE=10.127;MAF_USDA=1.639
NC_035092.1	41098176	.	A	T	.	.	MAF_INRAE=5.0;MAF_USDA=1.639
NC_035092.1	41098197	.	C	T	.	.	MAF_USDA=1.639
NC_035092.1	41098224	.	T	G	.	.	MAF_INRAE=32.911;MAF_USDA=10.588
NC_035092.1	41098298	.	T	C	.	.	MAF_USDA=1.639
NC_035092.1	41098303	.	A	G	.	.	MAF_USDA=14.706
NC_035092.1	41098363	.	G	T	.	.	MAF_INRAE=48.101;MAF_USDA=43.529
NC_035092.1	41098369	.	T	C	.	.	MAF_USDA=17.647
NC_035092.1	41098387	.	C	G	.	.	MAF_INRAE=3.333;MAF_USDA=1.639
NC_035092.1	41098455	.	C	A	.	.	MAF_INRAE=12.658;MAF_USDA=8.824
NC_035092.1	41098485	.	G	A	.	.	MAF_INRAE=5.696
NC_035092.1	41098497	.	TCG	TCC	.	.	MAF_USDA=16.667
NC_035092.1	41098515	.	C	A	.	.	MAF_USDA=15.294
NC_035092.1	41098522	.	G	T	.	.	MAF_INRAE=36.076;MAF_USDA=10.588
NC_035092.1	41098573	.	T	G	.	.	MAF_INRAE=12.5;MAF_USDA=1.639
NC_035092.1	41098628	.	A	T	.	.	MAF_INRAE=48.101;MAF_USDA=22.941
NC_035092.1	41098660	.	G	A	.	.	MAF_USDA=2.459
NC_035092.1	41098671	.	G	A	.	.	MAF_INRAE=36.076;MAF_USDA=20.588
NC_035092.1	41098722	.	G	C	.	.	MAF_USDA=8.333
NC_035092.1	41098750	.	G	T	.	.	MAF_INRAE=36.076;MAF_USDA=16.471
NC_035092.1	41098758	.	G	A	.	.	MAF_USDA=2.459
NC_035092.1	41098764	.	T	A	.	.	MAF_INRAE=39.873;MAF_USDA=31.176
NC_035092.1	41098791	.	G	T	.	.	MAF_INRAE=36.076;MAF_USDA=13.69
NC_035092.1	41098799	.	G	A	.	.	MAF_INRAE=31.579;MAF_USDA=8.929
NC_035092.1	41098805	.	G	T	.	.	MAF_USDA=2.459
NC_035092.1	41098892	.	G	A	.	.	MAF_USDA=1.639
NC_035092.1	41098907	.	T	C	.	.	MAF_USDA=23.529
NC_035092.1	41098930	.	T	C	.	.	MAF_INRAE=39.241;MAF_USDA=44.118
NC_035092.1	41098950	.	A	C	.	.	MAF_USDA=4.118
NC_035092.1	41098978	.	T	G	.	.	MAF_USDA=2.459
NC_035092.1	41099006	.	C	T	.	.	MAF_INRAE=15.19;MAF_USDA=24.118
NC_035092.1	41099065	.	T	C	.	.	MAF_USDA=1.639
NC_035092.1	41099081	.	T	C	.	.	MAF_USDA=1.639
NC_035092.1	41099082	.	G	T	.	.	MAF_INRAE=12.5;MAF_USDA=1.639
NC_035092.1	41099140	.	T	G	.	.	MAF_USDA=2.459
NC_035092.1	41099146	.	A	T	.	.	MAF_USDA=2.459
NC_035092.1	41099157	.	A	T	.	.	MAF_USDA=7.377
NC_035092.1	41099177	.	T	C	.	.	MAF_USDA=2.459
NC_035092.1	41099197	.	T	C	.	.	MAF_INRAE=5.263
NC_035092.1	41099200	.	A	C	.	.	MAF_INRAE=46.667;MAF_USDA=47.059
NC_035092.1	41099204	.	T	A	.	.	MAF_INRAE=9.167;MAF_USDA=2.941
NC_035092.1	41099206	.	G	A	.	.	MAF_INRAE=5.263
NC_035092.1	41099219	.	A	C	.	.	MAF_INRAE=9.494;MAF_USDA=4.706
NC_035092.1	41099228	.	G	C	.	.	MAF_INRAE=25.949;MAF_USDA=13.529
NC_035092.1	41099234	.	A	C	.	.	MAF_INRAE=8.861;MAF_USDA=5.294
NC_035092.1	41099238	.	C	T	.	.	MAF_INRAE=11.667
NC_035092.1	41099242	.	C	A	.	.	MAF_USDA=6.25
NC_035092.1	41099244	.	G	A	.	.	MAF_INRAE=8.861;MAF_USDA=4.762
NC_035092.1	41099247	.	A	C	.	.	MAF_INRAE=33.544;MAF_USDA=7.143
NC_035092.1	41099249	.	G	T	.	.	MAF_INRAE=30.833;MAF_USDA=8.333
NC_035092.1	41099258	.	A	G	.	.	MAF_INRAE=14.557;MAF_USDA=19.643
NC_035092.1	41099263	.	G	T	.	.	MAF_INRAE=14.557;MAF_USDA=19.048
NC_035092.1	41099278	.	G	A	.	.	MAF_INRAE=10.127
NC_035092.1	41099308	.	G	A	.	.	MAF_INRAE=18.354
NC_035092.1	41099311	.	G	A	.	.	MAF_INRAE=23.333
NC_035092.1	41099338	.	G	A	.	.	MAF_INRAE=24.684;MAF_USDA=13.095
NC_035092.1	41099392	.	C	G	.	.	MAF_INRAE=50.0;MAF_USDA=49.405
NC_035092.1	41099448	.	C	T	.	.	MAF_USDA=8.333
NC_035092.1	41099455	.	G	A	.	.	MAF_USDA=4.167
NC_035092.1	41099456	.	C	A	.	.	MAF_USDA=1.667
NC_035092.1	41099506	.	G	A	.	.	MAF_INRAE=24.684;MAF_USDA=17.262
NC_035092.1	41099538	.	G	A	.	.	MAF_USDA=2.5
NC_035092.1	41099614	.	C	G	.	.	MAF_USDA=1.639
NC_035092.1	41099616	.	A	G	.	.	MAF_INRAE=46.835;MAF_USDA=40.0
NC_035092.1	41099651	.	C	A	.	.	MAF_INRAE=33.544;MAF_USDA=18.824
NC_035092.1	41099692	.	C	T	.	.	MAF_INRAE=6.962
NC_035092.1	41099706	.	A	G	.	.	MAF_USDA=3.279
NC_035092.1	41099874	.	G	T	.	.	MAF_INRAE=5.696;MAF_USDA=17.647
NC_035092.1	41099883	.	G	T	.	.	MAF_USDA=8.333
NC_035092.1	41099907	.	A	G	.	.	MAF_INRAE=5.696;MAF_USDA=17.647
NC_035092.1	41099923	.	C	A	.	.	MAF_USDA=2.459
NC_035092.1	41099966	.	C	G	.	.	MAF_INRAE=5.696;MAF_USDA=17.647
NC_035092.1	41100013	.	A	C	.	.	MAF_INRAE=10.833;MAF_USDA=5.738
NC_035092.1	41100014	.	G	A	.	.	MAF_USDA=1.639
NC_035092.1	41100041	.	G	C	.	.	MAF_USDA=2.459
NC_035092.1	41100055	.	G	A	.	.	MAF_USDA=3.529
NC_035092.1	41100174	.	A	C	.	.	MAF_INRAE=46.835;MAF_USDA=42.941
NC_035092.1	41100227	.	A	C	.	.	MAF_USDA=1.639
NC_035092.1	41100261	.	C	T	.	.	MAF_INRAE=10.833
NC_035092.1	41100420	.	G	T	.	.	MAF_USDA=1.639
NC_035092.1	41100443	.	A	T	.	.	MAF_INRAE=5.263;MAF_USDA=21.176
NC_035092.1	41100506	.	G	T	.	.	MAF_USDA=2.459
NC_035092.1	41100513	.	T	C	.	.	MAF_INRAE=5.263;MAF_USDA=26.22
NC_035092.1	41100514	.	T	A	.	.	MAF_INRAE=5.833;MAF_USDA=10.417
NC_035092.1	41100545	.	T	C	.	.	MAF_USDA=2.459
NC_035092.1	41100570	.	G	T	.	.	MAF_USDA=4.167
NC_035092.1	41100578	.	C	T	.	.	MAF_USDA=5.294
NC_035092.1	41100605	.	G	C	.	.	MAF_USDA=2.459
NC_035092.1	41100641	.	G	T	.	.	MAF_USDA=2.459
NC_035092.1	41100649	.	C	A	.	.	MAF_USDA=18.235
NC_035092.1	41100661	.	C	A	.	.	MAF_INRAE=33.544;MAF_USDA=24.706
NC_035092.1	41100663	.	G	T	.	.	MAF_INRAE=35.833;MAF_USDA=24.706
NC_035092.1	41100743	.	G	T	.	.	MAF_USDA=2.459
NC_035092.1	41100744	.	A	G	.	.	MAF_USDA=2.459
NC_035092.1	41100745	.	C	A	.	.	MAF_USDA=2.459
NC_035092.1	41100746	.	A	G	.	.	MAF_USDA=2.459
NC_035092.1	41100806	.	A	T	.	.	MAF_USDA=1.639
NC_035092.1	41100876	.	G	T	.	.	MAF_INRAE=2.5
NC_035092.1	41100908	.	A	C	.	.	MAF_INRAE=2.5
NC_035092.1	41100920	.	T	C	.	.	MAF_USDA=3.279
NC_035092.1	41100955	.	G	C	.	.	MAF_USDA=1.639
NC_035092.1	41101156	.	A	G	.	.	MAF_INRAE=43.333;MAF_USDA=25.0
NC_035092.1	41101166	.	T	A	.	.	MAF_INRAE=10.833;MAF_USDA=14.583
NC_035092.1	41101350	.	C	T	.	.	MAF_INRAE=38.608;MAF_USDA=41.667
NC_035092.1	41101374	.	G	C	.	.	MAF_INRAE=24.167;MAF_USDA=31.25
NC_035092.1	41101482	.	C	T	.	.	MAF_USDA=2.459
NC_035092.1	41101497	.	C	A	.	.	MAF_INRAE=33.333;MAF_USDA=39.583
NC_035092.1	41101634	.	C	T	.	.	MAF_USDA=6.25
NC_035092.1	41101689	.	G	A	.	.	MAF_INRAE=47.468;MAF_USDA=20.0
NC_035092.1	41101798	.	T	C	.	.	MAF_USDA=2.174
NC_035092.1	41101823	.	A	G	.	.	MAF_USDA=2.083
NC_035092.1	41101846	.	T	C	.	.	MAF_USDA=32.143
NC_035092.1	41102066	.	T	A	.	.	MAF_INRAE=5.696;MAF_USDA=17.059
NC_035092.1	41102085	.	T	C	.	.	MAF_INRAE=21.053
NC_035092.1	41102169	.	A	G	.	.	MAF_INRAE=46.835;MAF_USDA=44.706
NC_035092.1	41102179	.	G	T	.	.	MAF_USDA=2.459
NC_035092.1	41102259	.	C	T	.	.	MAF_INRAE=10.833
NC_035092.1	41102337	.	T	G	.	.	MAF_INRAE=47.468;MAF_USDA=43.529
NC_035092.1	41102338	.	T	G	.	.	MAF_INRAE=45.833;MAF_USDA=44.118
NC_035092.1	41102368	.	T	C	.	.	MAF_USDA=18.235
NC_035092.1	41102448	.	C	A	.	.	MAF_INRAE=5.263;MAF_USDA=4.098
NC_035092.1	41102566	.	A	T	.	.	MAF_USDA=2.5
NC_035092.1	41102590	.	G	A	.	.	MAF_USDA=1.667
NC_035092.1	41102667	.	T	A	.	.	MAF_USDA=2.459
NC_035092.1	41102747	.	G	A	.	.	MAF_USDA=1.639
NC_035092.1	41102911	.	G	T	.	.	MAF_INRAE=3.333;MAF_USDA=4.118
NC_035092.1	41103062	.	T	G	.	.	MAF_USDA=6.25
NC_035092.1	41103350	.	A	T	.	.	MAF_INRAE=13.333;MAF_USDA=6.25
NC_035092.1	41103355	.	G	C	.	.	MAF_INRAE=19.62;MAF_USDA=25.0
NC_035092.1	41103425	.	C	T	.	.	MAF_INRAE=10.833;MAF_USDA=4.918
NC_035092.1	41103438	.	C	T	.	.	MAF_USDA=1.639
NC_035092.1	41103457	.	C	T	.	.	MAF_INRAE=45.57;MAF_USDA=19.412
NC_035092.1	41103553	.	G	A	.	.	MAF_INRAE=12.658;MAF_USDA=6.25
NC_035092.1	41103557	.	G	A	.	.	MAF_INRAE=5.263;MAF_USDA=10.417
NC_035092.1	41103597	.	G	A	.	.	MAF_INRAE=5.696
NC_035092.1	41103672	.	G	T	.	.	MAF_INRAE=3.333;MAF_USDA=4.217
NC_035092.1	41103674	.	A	G	.	.	MAF_USDA=1.695
NC_035092.1	41103679	.	G	T	.	.	MAF_INRAE=10.833;MAF_USDA=4.237
NC_035092.1	41103687	.	T	A	.	.	MAF_USDA=1.807
NC_035092.1	41103794	.	C	G	.	.	MAF_USDA=1.695
NC_035092.1	41103874	.	A	G	.	.	MAF_USDA=5.357
NC_035092.1	41103937	.	C	T	.	.	MAF_INRAE=24.684;MAF_USDA=17.262
NC_035092.1	41103980	.	A	C	.	.	MAF_USDA=4.762
NC_035092.1	41104000	.	G	A	.	.	MAF_USDA=1.667
NC_035092.1	41104053	.	A	G	.	.	MAF_USDA=8.333
NC_035092.1	41104123	.	G	A	.	.	MAF_INRAE=8.228;MAF_USDA=6.024
NC_035092.1	41104144	.	A	T	.	.	MAF_INRAE=5.263
NC_035092.1	41104338	.	G	T	.	.	MAF_INRAE=3.165;MAF_USDA=1.667
NC_035092.1	41104472	.	T	C	.	.	MAF_USDA=13.095
NC_035092.1	41104491	.	G	T	.	.	MAF_INRAE=17.722;MAF_USDA=13.095
NC_035092.1	41104494	.	G	A	.	.	MAF_USDA=2.5
NC_035092.1	41104520	.	G	A	.	.	MAF_USDA=5.0
NC_035092.1	41104551	.	T	A	.	.	MAF_USDA=6.25
NC_035092.1	41104641	.	A	T	.	.	MAF_INRAE=39.241;MAF_USDA=39.286
NC_035092.1	41104686	.	G	A	.	.	MAF_USDA=8.929
NC_035092.1	41104688	.	T	C	.	.	MAF_INRAE=19.62;MAF_USDA=40.476
NC_035092.1	41104789	.	G	A	.	.	MAF_USDA=20.833
NC_035092.1	41105713	.	A	T	.	.	MAF_USDA=39.583
NC_035092.1	41105722	.	C	G	.	.	MAF_USDA=8.696
NC_035092.1	41105738	.	T	C	.	.	MAF_USDA=41.304
NC_035092.1	41105775	.	C	A	.	.	MAF_USDA=45.652
NC_035092.1	41105794	.	C	G	.	.	MAF_INRAE=9.167
NC_035092.1	41105910	.	T	C	.	.	MAF_USDA=2.5
NC_035092.1	41105920	.	A	C	.	.	MAF_USDA=10.588
NC_035092.1	41105989	.	A	G	.	.	MAF_USDA=9.167
NC_035092.1	41106016	.	T	C	.	.	MAF_INRAE=15.19;MAF_USDA=9.412
NC_035092.1	41106026	.	T	A	.	.	MAF_INRAE=26.316;MAF_USDA=31.148
NC_035092.1	41106149	.	T	G	.	.	MAF_USDA=6.471
NC_035092.1	41106315	.	G	T	.	.	MAF_USDA=1.639
NC_035092.1	41106407	.	C	G	.	.	MAF_INRAE=42.405;MAF_USDA=11.765
NC_035092.1	41106464	.	C	A	.	.	MAF_USDA=1.639
NC_035092.1	41106477	.	G	A	.	.	MAF_INRAE=10.833
NC_035092.1	41106543	.	C	T	.	.	MAF_INRAE=6.962
NC_035092.1	41106603	.	T	A	.	.	MAF_INRAE=5.696
NC_035092.1	41106641	.	G	A	.	.	MAF_INRAE=2.5
NC_035092.1	41106700	.	C	G	.	.	MAF_INRAE=10.833
NC_035092.1	41106760	.	C	T	.	.	MAF_INRAE=8.228;MAF_USDA=6.471
NC_035092.1	41106765	.	A	G	.	.	MAF_INRAE=5.263;MAF_USDA=10.417
NC_035092.1	41106821	.	C	T	.	.	MAF_USDA=1.639
NC_035092.1	41106903	.	C	T	.	.	MAF_USDA=2.353
NC_035092.1	41107157	.	C	T	.	.	MAF_USDA=1.639
NC_035092.1	41107311	.	G	C	.	.	MAF_INRAE=5.696
NC_035092.1	41107359	.	C	T	.	.	MAF_INRAE=42.405;MAF_USDA=12.941
NC_035092.1	41107364	.	C	T	.	.	MAF_USDA=3.279
NC_035092.1	41107383	.	G	A	.	.	MAF_INRAE=8.228;MAF_USDA=15.294
NC_035092.1	41107422	.	G	A	.	.	MAF_USDA=9.412
NC_035092.1	41107429	.	T	C	.	.	MAF_INRAE=8.228;MAF_USDA=32.941
NC_035092.1	41107454	.	T	C	.	.	MAF_USDA=13.529
NC_035092.1	41107518	.	C	T	.	.	MAF_USDA=4.098
NC_035092.1	41107531	.	C	T	.	.	MAF_INRAE=10.833;MAF_USDA=9.016
NC_035092.1	41107633	.	A	G	.	.	MAF_INRAE=5.263;MAF_USDA=4.118
NC_035092.1	41107654	.	G	A	.	.	MAF_USDA=13.69
NC_035092.1	41107655	.	C	A	.	.	MAF_USDA=13.095
NC_035092.1	41107657	.	A	G	.	.	MAF_USDA=12.5
NC_035092.1	41107661	.	C	A	.	.	MAF_USDA=11.905
NC_035092.1	41107667	.	A	G	.	.	MAF_INRAE=13.333;MAF_USDA=13.69
NC_035092.1	41107681	.	G	A	.	.	MAF_INRAE=11.667;MAF_USDA=6.667
NC_035092.1	41107690	.	C	T	.	.	MAF_USDA=1.667
NC_035092.1	41107693	.	C	T	.	.	MAF_INRAE=42.405;MAF_USDA=12.5
NC_035092.1	41107706	.	C	T	.	.	MAF_INRAE=16.456;MAF_USDA=42.262
NC_035092.1	41107708	.	C	G	.	.	MAF_INRAE=40.833;MAF_USDA=11.905
NC_035092.1	41107729	.	C	G	.	.	MAF_INRAE=10.833;MAF_USDA=10.833
NC_035092.1	41107793	.	A	G	.	.	MAF_USDA=2.459
NC_035092.1	41107796	.	A	G	.	.	MAF_INRAE=5.263;MAF_USDA=4.118
NC_035092.1	41107834	.	G	A	.	.	MAF_INRAE=31.646;MAF_USDA=32.353
NC_035092.1	41107879	.	A	T	.	.	MAF_INRAE=5.263;MAF_USDA=3.529
NC_035092.1	41107922	.	G	A	.	.	MAF_USDA=7.377
NC_035092.1	41107946	.	G	A	.	.	MAF_USDA=8.197
NC_035092.1	41107960	.	C	A	.	.	MAF_USDA=8.197
NC_035092.1	41107985	.	C	T	.	.	MAF_INRAE=5.263;MAF_USDA=4.706
NC_035092.1	41108010	.	A	C	.	.	MAF_USDA=7.377
NC_035092.1	41108031	.	A	G	.	.	MAF_USDA=7.377
NC_035092.1	41108034	.	C	A	.	.	MAF_USDA=3.279
NC_035092.1	41108074	.	C	A	.	.	MAF_USDA=2.459
NC_035092.1	41108138	.	C	T	.	.	MAF_INRAE=9.494;MAF_USDA=10.0
NC_035092.1	41108221	.	A	C	.	.	MAF_USDA=3.279
NC_035092.1	41108222	.	T	A	.	.	MAF_USDA=3.279
NC_035092.1	41108237	.	C	T	.	.	MAF_INRAE=10.833
NC_035092.1	41108298	.	G	A	.	.	MAF_INRAE=5.263
NC_035092.1	41108421	.	C	A	.	.	MAF_INRAE=22.152;MAF_USDA=21.765
NC_035092.1	41108422	.	G	T	.	.	MAF_USDA=1.639
NC_035092.1	41108439	.	C	T	.	.	MAF_USDA=5.294
NC_035092.1	41108516	.	T	G	.	.	MAF_USDA=2.459
NC_035092.1	41108589	.	T	A	.	.	MAF_INRAE=39.241;MAF_USDA=26.471
NC_035092.1	41108645	.	C	T	.	.	MAF_INRAE=13.924;MAF_USDA=12.5
NC_035092.1	41108674	.	T	C	.	.	MAF_INRAE=39.241;MAF_USDA=47.917
NC_035092.1	41108689	.	A	C	.	.	MAF_INRAE=8.228;MAF_USDA=6.471
NC_035092.1	41108707	.	T	A	.	.	MAF_INRAE=6.962;MAF_USDA=2.459
NC_035092.1	41108725	.	T	C	.	.	MAF_INRAE=13.924;MAF_USDA=21.765
NC_035092.1	41108819	.	T	G	.	.	MAF_USDA=1.639
NC_035092.1	41108868	.	C	A	.	.	MAF_INRAE=31.013;MAF_USDA=30.588
NC_035092.1	41108893	.	A	G	.	.	MAF_INRAE=12.5;MAF_USDA=14.583
NC_035092.1	41108924	.	T	C	.	.	MAF_INRAE=13.291;MAF_USDA=14.706
NC_035092.1	41108925	.	T	A	.	.	MAF_INRAE=13.333;MAF_USDA=14.706
NC_035092.1	41108932	.	C	T	.	.	MAF_USDA=8.197
NC_035092.1	41109058	.	A	G	.	.	MAF_USDA=2.459
NC_035092.1	41109064	.	T	C	.	.	MAF_USDA=4.098
NC_035092.1	41109119	.	C	G	.	.	MAF_INRAE=15.19;MAF_USDA=10.588
NC_035092.1	41109196	.	T	C	.	.	MAF_USDA=2.353
NC_035092.1	41109201	.	T	A	.	.	MAF_USDA=2.353
NC_035092.1	41109212	.	C	T	.	.	MAF_INRAE=34.177;MAF_USDA=41.667
NC_035092.1	41109219	.	C	T	.	.	MAF_INRAE=13.924;MAF_USDA=12.941
NC_035092.1	41109222	.	C	A	.	.	MAF_USDA=2.459
NC_035092.1	41109246	.	C	A	.	.	MAF_INRAE=41.772;MAF_USDA=24.706
NC_035092.1	41109249	.	C	T	.	.	MAF_USDA=2.459
NC_035092.1	41109385	.	A	C	.	.	MAF_INRAE=5.263
NC_035092.1	41109391	.	A	G	.	.	MAF_INRAE=25.949;MAF_USDA=27.049
NC_035092.1	41109461	.	T	C	.	.	MAF_USDA=7.647
NC_035092.1	41109570	.	G	A	.	.	MAF_USDA=2.459
NC_035092.1	41109586	.	G	A	.	.	MAF_USDA=3.279
NC_035092.1	41109666	.	T	C	.	.	MAF_USDA=1.639
NC_035092.1	41109669	.	G	T	.	.	MAF_USDA=8.235
NC_035092.1	41109691	.	C	T	.	.	MAF_INRAE=5.063;MAF_USDA=12.941
NC_035092.1	41109693	.	G	A	.	.	MAF_USDA=3.279
NC_035092.1	41109709	.	A	C	.	.	MAF_USDA=1.639
NC_035092.1	41109711	.	G	T	.	.	MAF_USDA=21.765
NC_035092.1	41109821	.	T	A	.	.	MAF_USDA=1.639
NC_035092.1	41109835	.	C	A	.	.	MAF_USDA=2.459
NC_035092.1	41109856	.	C	T	.	.	MAF_INRAE=2.5;MAF_USDA=7.059
NC_035092.1	41109857	.	G	A	.	.	MAF_INRAE=37.975;MAF_USDA=40.588
NC_035092.1	41109880	.	C	T	.	.	MAF_INRAE=37.975;MAF_USDA=43.529
NC_035092.1	41109916	.	C	A	.	.	MAF_USDA=7.059
NC_035092.1	41109945	.	C	T	.	.	MAF_INRAE=39.873;MAF_USDA=41.765
NC_035092.1	41110030	.	C	A	.	.	MAF_INRAE=40.0
NC_035092.1	41110049	.	T	G	.	.	MAF_USDA=6.557
NC_035092.1	41110136	.	G	A	.	.	MAF_INRAE=2.532;MAF_USDA=1.639
NC_035092.1	41110155	.	C	T	.	.	MAF_USDA=11.176
NC_035092.1	41110161	.	C	T	.	.	MAF_USDA=2.459
NC_035092.1	41110167	.	G	A	.	.	MAF_INRAE=18.333
NC_035092.1	41110171	.	G	T	.	.	MAF_USDA=5.882
NC_035092.1	41110203	.	G	A	.	.	MAF_INRAE=2.5;MAF_USDA=6.471
NC_035092.1	41110241	.	C	G	.	.	MAF_USDA=4.098
NC_035092.1	41110255	.	C	A	.	.	MAF_USDA=1.667
NC_035092.1	41110274	.	A	G	.	.	MAF_USDA=1.639
NC_035092.1	41110308	.	A	C	.	.	MAF_INRAE=36.709;MAF_USDA=39.583
NC_035092.1	41110312	.	T	G	.	.	MAF_INRAE=3.333;MAF_USDA=4.918
NC_035092.1	41110351	.	G	T	.	.	MAF_USDA=6.25
NC_035092.1	41110352	.	T	A	.	.	MAF_USDA=6.25
NC_035092.1	41110391	.	G	A	.	.	MAF_USDA=3.279
NC_035092.1	41110399	.	G	A	.	.	MAF_INRAE=2.5;MAF_USDA=6.471
NC_035092.1	41110451	.	C	G	.	.	MAF_INRAE=7.595;MAF_USDA=7.059
NC_035092.1	41110464	.	T	C	.	.	MAF_USDA=48.824
NC_035092.1	41110488	.	A	G	.	.	MAF_USDA=11.176
NC_035092.1	41110526	.	G	T	.	.	MAF_USDA=1.639
NC_035092.1	41110572	.	G	A	.	.	MAF_USDA=45.294
NC_035092.1	41110588	.	T	G	.	.	MAF_USDA=31.25
NC_035092.1	41110690	.	G	A	.	.	MAF_USDA=1.639
NC_035092.1	41110695	.	A	G	.	.	MAF_USDA=29.167
NC_035092.1	41110725	.	A	G	.	.	MAF_USDA=10.417
NC_035092.1	41110741	.	A	G	.	.	MAF_USDA=10.417
NC_035092.1	41110884	.	T	C	.	.	MAF_USDA=1.639
NC_035092.1	41110893	.	A	G	.	.	MAF_USDA=1.639
NC_035092.1	41110894	.	G	T	.	.	MAF_USDA=5.738
NC_035092.1	41111081	.	C	T	.	.	MAF_USDA=4.706
NC_035092.1	41111082	.	G	A	.	.	MAF_USDA=4.918
NC_035092.1	41111130	.	C	T	.	.	MAF_USDA=9.016
NC_035092.1	41111220	.	C	T	.	.	MAF_INRAE=3.165;MAF_USDA=5.882
NC_035092.1	41111248	.	T	A	.	.	MAF_USDA=3.529
NC_035092.1	41111290	.	G	A	.	.	MAF_USDA=7.059
NC_035092.1	41111375	.	T	G	.	.	MAF_USDA=8.197
NC_035092.1	41111476	.	C	T	.	.	MAF_USDA=4.098
NC_035092.1	41111477	.	G	A	.	.	MAF_INRAE=11.667;MAF_USDA=1.639
NC_035092.1	41111497	.	C	G	.	.	MAF_USDA=3.529
NC_035092.1	41111499	.	T	G	.	.	MAF_USDA=7.377
NC_035092.1	41111506	.	G	A	.	.	MAF_USDA=3.279
NC_035092.1	41111529	.	A	C	.	.	MAF_INRAE=36.709;MAF_USDA=48.824
NC_035092.1	41111547	.	T	A	.	.	MAF_INRAE=36.709;MAF_USDA=41.176
NC_035092.1	41111618	.	G	A	.	.	MAF_USDA=6.557
NC_035092.1	41111690	.	T	C	.	.	MAF_INRAE=36.076;MAF_USDA=33.529
NC_035092.1	41111722	.	A	T	.	.	MAF_USDA=10.656
NC_035092.1	41111727	.	G	A	.	.	MAF_USDA=2.459
NC_035092.1	41111734	.	G	A	.	.	MAF_USDA=9.836
NC_035092.1	41111753	.	A	G	.	.	MAF_USDA=9.412
NC_035092.1	41111772	.	C	T	.	.	MAF_INRAE=12.5;MAF_USDA=1.639
NC_035092.1	41111885	.	A	G	.	.	MAF_USDA=1.639
NC_035092.1	41111898	.	A	G	.	.	MAF_INRAE=12.5;MAF_USDA=1.639
NC_035092.1	41111909	.	A	G	.	.	MAF_INRAE=36.709;MAF_USDA=47.059
NC_035092.1	41111920	.	T	C	.	.	MAF_USDA=4.706
NC_035092.1	41111922	.	C	T	.	.	MAF_USDA=4.706
NC_035092.1	41111943	.	G	T	.	.	MAF_USDA=11.475
NC_035092.1	41111944	.	G	T	.	.	MAF_USDA=1.639
NC_035092.1	41111955	.	T	C	.	.	MAF_USDA=2.459
NC_035092.1	41111970	.	A	C	.	.	MAF_INRAE=36.076;MAF_USDA=43.529
NC_035092.1	41111974	.	T	A	.	.	MAF_INRAE=39.167;MAF_USDA=44.118
NC_035092.1	41112053	.	C	T	.	.	MAF_INRAE=5.263
NC_035092.1	41112146	.	C	T	.	.	MAF_USDA=2.459
NC_035092.1	41112174	.	A	T	.	.	MAF_INRAE=36.709;MAF_USDA=44.118
NC_035092.1	41112179	.	A	G	.	.	MAF_USDA=1.639
NC_035092.1	41112296	.	A	C	.	.	MAF_INRAE=3.165;MAF_USDA=1.639
NC_035092.1	41112319	.	G	A	.	.	MAF_INRAE=25.949;MAF_USDA=23.529
NC_035092.1	41112447	.	C	T	.	.	MAF_INRAE=12.5
NC_035092.1	41112464	.	C	T	.	.	MAF_USDA=3.279
NC_035092.1	41112478	.	G	C	.	.	MAF_INRAE=10.833;MAF_USDA=5.882
NC_035092.1	41112481	.	G	T	.	.	MAF_USDA=9.016
NC_035092.1	41112497	.	G	A	.	.	MAF_USDA=3.333
NC_035092.1	41112529	.	C	A	.	.	MAF_INRAE=36.076;MAF_USDA=44.643
NC_035092.1	41112589	.	C	A	.	.	MAF_USDA=1.639
NC_035092.1	41112600	.	T	G	.	.	MAF_INRAE=36.709;MAF_USDA=34.706
NC_035092.1	41112660	.	A	C	.	.	MAF_INRAE=36.709;MAF_USDA=49.412
NC_035092.1	41112667	.	A	G	.	.	MAF_USDA=4.918
NC_035092.1	41112762	.	A	G	.	.	MAF_USDA=1.639
NC_035092.1	41112794	.	T	C	.	.	MAF_USDA=1.639
NC_035092.1	41112821	.	G	A	.	.	MAF_USDA=1.639
NC_035092.1	41112919	.	G	A	.	.	MAF_USDA=3.279
NC_035092.1	41112942	.	G	T	.	.	MAF_USDA=9.016
NC_035092.1	41112999	.	T	C	.	.	MAF_USDA=4.167
NC_035092.1	41113000	.	T	A	.	.	MAF_USDA=4.167
NC_035092.1	41113059	.	T	G	.	.	MAF_USDA=1.695
NC_035092.1	41113060	.	T	A	.	.	MAF_USDA=2.542
NC_035092.1	41113082	.	A	C	.	.	MAF_USDA=1.724
NC_035092.1	41113119	.	C	A	.	.	MAF_INRAE=1.667;MAF_USDA=6.024
NC_035092.1	41113140	.	C	A	.	.	MAF_USDA=1.639
NC_035092.1	41113256	.	T	A	.	.	MAF_USDA=1.639
NC_035092.1	41113268	.	C	A	.	.	MAF_INRAE=5.263
NC_035092.1	41113269	.	A	G	.	.	MAF_USDA=9.836
NC_035092.1	41113294	.	G	T	.	.	MAF_INRAE=12.5;MAF_USDA=1.639
NC_035092.1	41113332	.	C	T	.	.	MAF_USDA=2.459
NC_035092.1	41113409	.	C	A	.	.	MAF_USDA=2.459
NC_035092.1	41113455	.	C	T	.	.	MAF_USDA=4.098
NC_035092.1	41113463	.	T	A	.	.	MAF_USDA=7.647
NC_035092.1	41113513	.	C	A	.	.	MAF_INRAE=26.582;MAF_USDA=23.529
NC_035092.1	41113595	.	A	G	.	.	MAF_INRAE=37.342;MAF_USDA=46.471
NC_035092.1	41113650	.	C	T	.	.	MAF_USDA=1.639
NC_035092.1	41113679	.	G	C	.	.	MAF_USDA=3.279
NC_035092.1	41113737	.	C	T	.	.	MAF_USDA=1.176
NC_035092.1	41113824	.	G	A	.	.	MAF_INRAE=41.772;MAF_USDA=36.471
NC_035092.1	41113831	.	C	T	.	.	MAF_USDA=4.167
NC_035092.1	41113832	.	C	G	.	.	MAF_USDA=3.279
NC_035092.1	41113852	.	T	G	.	.	MAF_USDA=1.639
NC_035092.1	41113876	.	T	A	.	.	MAF_INRAE=3.165;MAF_USDA=5.882
NC_035092.1	41113900	.	G	C	.	.	MAF_USDA=3.529
NC_035092.1	41113908	.	C	T	.	.	MAF_USDA=1.639
NC_035092.1	41113940	.	G	A	.	.	MAF_USDA=2.941
NC_035092.1	41113982	.	C	A	.	.	MAF_INRAE=5.063;MAF_USDA=12.353
NC_035092.1	41114042	.	C	T	.	.	MAF_INRAE=42.405;MAF_USDA=41.667
NC_035092.1	41114103	.	A	C	.	.	MAF_INRAE=26.582;MAF_USDA=22.941
NC_035092.1	41114118	.	A	G	.	.	MAF_INRAE=13.291;MAF_USDA=22.941
NC_035092.1	41114119	.	T	A	.	.	MAF_INRAE=15.833;MAF_USDA=22.941
NC_035092.1	41114191	.	T	C	.	.	MAF_INRAE=2.5
NC_035092.1	41114242	.	A	T	.	.	MAF_INRAE=15.0;MAF_USDA=17.647
NC_035092.1	41114358	.	T	G	.	.	MAF_INRAE=43.038;MAF_USDA=24.706
NC_035092.1	41114431	.	T	A	.	.	MAF_INRAE=31.579;MAF_USDA=37.5
NC_035092.1	41114446	.	G	A	.	.	MAF_INRAE=26.316;MAF_USDA=37.5
NC_035092.1	41114459	.	A	T	.	.	MAF_USDA=10.417
NC_035092.1	41114477	.	A	G	.	.	MAF_USDA=6.557
NC_035092.1	41114478	.	C	T	.	.	MAF_USDA=4.118
NC_035092.1	41114493	.	A	G	.	.	MAF_INRAE=3.333
NC_035092.1	41114495	.	A	G	.	.	MAF_INRAE=3.333
NC_035092.1	41114499	.	A	T	.	.	MAF_INRAE=3.333
NC_035092.1	41114532	.	A	T	.	.	MAF_INRAE=3.333;MAF_USDA=15.294
NC_035092.1	41114537	.	A	T	.	.	MAF_USDA=2.459
NC_035092.1	41114559	.	A	G	.	.	MAF_USDA=2.459
NC_035092.1	41114614	.	C	A	.	.	MAF_USDA=1.639
NC_035092.1	41114656	.	C	A	.	.	MAF_USDA=2.459
NC_035092.1	41114664	.	C	G	.	.	MAF_INRAE=10.833
NC_035092.1	41114725	.	T	C	.	.	MAF_USDA=2.941
NC_035092.1	41114775	.	C	A	.	.	MAF_USDA=2.941
NC_035092.1	41114814	.	C	A	.	.	MAF_USDA=2.459
NC_035092.1	41114834	.	T	A	.	.	MAF_USDA=1.639
NC_035092.1	41114976	.	C	T	.	.	MAF_USDA=5.738
NC_035092.1	41115278	.	G	C	.	.	MAF_INRAE=12.5;MAF_USDA=2.459
NC_035092.1	41115290	.	C	T	.	.	MAF_INRAE=31.579;MAF_USDA=23.529
NC_035092.1	41115391	.	G	A	.	.	MAF_USDA=2.459
NC_035092.1	41115399	.	G	C	.	.	MAF_INRAE=3.165;MAF_USDA=15.882
NC_035092.1	41115407	.	G	T	.	.	MAF_INRAE=10.127;MAF_USDA=16.471
NC_035092.1	41115516	.	T	C	.	.	MAF_INRAE=10.127;MAF_USDA=17.059
NC_035092.1	41115568	.	C	T	.	.	MAF_USDA=1.667
NC_035092.1	41115727	.	C	G	.	.	MAF_USDA=2.941
NC_035092.1	41115811	.	A	T	.	.	MAF_USDA=7.059
NC_035092.1	41115845	.	G	A	.	.	MAF_INRAE=18.354;MAF_USDA=22.353
NC_035092.1	41115916	.	C	T	.	.	MAF_USDA=1.639
NC_035092.1	41115921	.	C	T	.	.	MAF_USDA=4.918
NC_035092.1	41115930	.	T	C	.	.	MAF_INRAE=19.62;MAF_USDA=22.941
NC_035092.1	41115931	.	T	C	.	.	MAF_INRAE=19.167;MAF_USDA=22.941
NC_035092.1	41115936	.	G	A	.	.	MAF_USDA=2.459
NC_035092.1	41116025	.	C	T	.	.	MAF_INRAE=10.0
NC_035092.1	41116148	.	C	A	.	.	MAF_INRAE=18.987;MAF_USDA=22.353
NC_035092.1	41116172	.	C	T	.	.	MAF_INRAE=5.263
NC_035092.1	41116173	.	G	A	.	.	MAF_USDA=4.918
NC_035092.1	41116221	.	G	A	.	.	MAF_USDA=1.639
NC_035092.1	41116232	.	C	A	.	.	MAF_USDA=3.39
NC_035092.1	41116263	.	G	A	.	.	MAF_INRAE=13.291;MAF_USDA=13.253
NC_035092.1	41116298	.	A	G	.	.	MAF_USDA=4.237
NC_035092.1	41116340	.	T	A	.	.	MAF_USDA=1.695
NC_035092.1	41116354	.	C	G	.	.	MAF_USDA=3.39
NC_035092.1	41116371	.	C	T	.	.	MAF_USDA=1.639
NC_035092.1	41116426	.	G	A	.	.	MAF_USDA=4.918
NC_035092.1	41116450	.	T	C	.	.	MAF_USDA=4.918
NC_035092.1	41116455	.	C	G	.	.	MAF_INRAE=10.127;MAF_USDA=12.941
NC_035092.1	41116479	.	A	T	.	.	MAF_USDA=6.25
NC_035092.1	41116505	.	G	A	.	.	MAF_INRAE=18.354;MAF_USDA=33.333
NC_035092.1	41116514	.	G	T	.	.	MAF_USDA=4.167
NC_035092.1	41116525	.	A	T	.	.	MAF_INRAE=5.263;MAF_USDA=33.333
NC_035092.1	41116528	.	G	A	.	.	MAF_USDA=33.333
NC_035092.1	41116529	.	C	A	.	.	MAF_INRAE=5.263
NC_035092.1	41116560	.	G	A	.	.	MAF_USDA=4.237
NC_035092.1	41116571	.	C	T	.	.	MAF_USDA=1.667
NC_035092.1	41116590	.	T	C	.	.	MAF_USDA=8.333
NC_035092.1	41116678	.	C	T	.	.	MAF_INRAE=5.263
NC_035092.1	41116693	.	G	A	.	.	MAF_INRAE=5.263
NC_035092.1	41117889	.	G	A	.	.	MAF_INRAE=31.579;MAF_USDA=22.561
NC_035092.1	41117921	.	T	G	.	.	MAF_USDA=1.639
NC_035092.1	41117949	.	A	G	.	.	MAF_USDA=4.098
NC_035092.1	41117978	.	A	C	.	.	MAF_USDA=6.557
NC_035092.1	41117984	.	G	A	.	.	MAF_USDA=4.918
NC_035092.1	41118050	.	C	A	.	.	MAF_INRAE=18.354;MAF_USDA=30.0
NC_035092.1	41118102	.	C	T	.	.	MAF_USDA=1.639
NC_035092.1	41118243	.	G	A	.	.	MAF_INRAE=12.5;MAF_USDA=1.639
NC_035092.1	41118254	.	C	T	.	.	MAF_INRAE=41.139;MAF_USDA=11.176
NC_035092.1	41118263	.	G	A	.	.	MAF_USDA=5.738
NC_035092.1	41118265	.	T	G	.	.	MAF_INRAE=10.833
NC_035092.1	41118305	.	T	C	.	.	MAF_INRAE=44.304;MAF_USDA=35.417
NC_035092.1	41118311	.	G	T	.	.	MAF_INRAE=48.333;MAF_USDA=35.417
NC_035092.1	41118326	.	C	A	.	.	MAF_USDA=5.833
NC_035092.1	41118375	.	T	A	.	.	MAF_USDA=6.25
NC_035092.1	41118376	.	T	A	.	.	MAF_USDA=6.25
NC_035092.1	41118405	.	A	G	.	.	MAF_USDA=4.918
NC_035092.1	41118428	.	T	C	.	.	MAF_INRAE=3.165;MAF_USDA=1.639
NC_035092.1	41118429	.	G	T	.	.	MAF_INRAE=2.5;MAF_USDA=1.639
NC_035092.1	41118433	.	T	A	.	.	MAF_USDA=3.279
NC_035092.1	41118455	.	T	C	.	.	MAF_USDA=3.279
NC_035092.1	41118494	.	C	T	.	.	MAF_USDA=1.639
NC_035092.1	41118506	.	A	C	.	.	MAF_USDA=1.639
NC_035092.1	41118514	.	C	A	.	.	MAF_USDA=3.279
NC_035092.1	41118715	.	G	A	.	.	MAF_USDA=4.706
NC_035092.1	41118724	.	C	T	.	.	MAF_INRAE=43.038;MAF_USDA=11.765
NC_035092.1	41118757	.	C	T	.	.	MAF_INRAE=3.165;MAF_USDA=3.279
NC_035092.1	41118823	.	G	A	.	.	MAF_USDA=2.459
NC_035092.1	41118873	.	A	C	.	.	MAF_INRAE=37.975;MAF_USDA=42.353
NC_035092.1	41118877	.	A	G	.	.	MAF_USDA=3.279
NC_035092.1	41118880	.	T	A	.	.	MAF_USDA=1.639
NC_035092.1	41118917	.	T	A	.	.	MAF_USDA=2.459
NC_035092.1	41118922	.	G	C	.	.	MAF_INRAE=22.785;MAF_USDA=23.529
NC_035092.1	41118960	.	C	A	.	.	MAF_INRAE=16.456;MAF_USDA=26.19
NC_035092.1	41118972	.	C	T	.	.	MAF_USDA=1.667
NC_035092.1	41119097	.	T	A	.	.	MAF_INRAE=3.165;MAF_USDA=3.279
NC_035092.1	41119127	.	G	A	.	.	MAF_INRAE=7.595;MAF_USDA=10.417
NC_035092.1	41119168	.	A	T	.	.	MAF_USDA=2.459
NC_035092.1	41119173	.	C	T	.	.	MAF_INRAE=2.532;MAF_USDA=8.235
NC_035092.1	41119186	.	C	T	.	.	MAF_USDA=1.176
NC_035092.1	41119192	.	C	A	.	.	MAF_INRAE=3.165;MAF_USDA=5.738
NC_035092.1	41119233	.	C	T	.	.	MAF_INRAE=16.456;MAF_USDA=21.176
NC_035092.1	41119308	.	A	G	.	.	MAF_INRAE=13.333
NC_035092.1	41119408	.	G	T	.	.	MAF_USDA=2.941
NC_035092.1	41119446	.	G	C	.	.	MAF_USDA=8.333
NC_035092.1	41119455	.	A	T	.	.	MAF_INRAE=5.833;MAF_USDA=13.529
NC_035092.1	41119472	.	T	C	.	.	MAF_INRAE=12.5;MAF_USDA=1.639
NC_035092.1	41119475	.	C	T	.	.	MAF_USDA=8.333
NC_035092.1	41119495	.	G	T	.	.	MAF_INRAE=12.5;MAF_USDA=2.941
NC_035092.1	41119514	.	T	C	.	.	MAF_USDA=22.131
NC_035092.1	41119537	.	T	C	.	.	MAF_INRAE=45.57;MAF_USDA=42.941
NC_035092.1	41119564	.	A	G	.	.	MAF_INRAE=13.924;MAF_USDA=10.417
NC_035092.1	41119572	.	A	G	.	.	MAF_INRAE=3.797;MAF_USDA=22.353
NC_035092.1	41119597	.	A	C	.	.	MAF_INRAE=12.5
NC_035092.1	41119637	.	G	C	.	.	MAF_USDA=37.5
NC_035092.1	41119675	.	G	A	.	.	MAF_INRAE=42.405;MAF_USDA=15.882
NC_035092.1	41119677	.	T	A	.	.	MAF_INRAE=27.5;MAF_USDA=40.588
NC_035092.1	41119680	.	C	A	.	.	MAF_INRAE=2.5;MAF_USDA=35.882
NC_035092.1	41119693	.	G	A	.	.	MAF_USDA=6.25
NC_035092.1	41119765	.	G	A	.	.	MAF_INRAE=5.263;MAF_USDA=2.459
NC_035092.1	41119810	.	A	G	.	.	MAF_USDA=1.639
NC_035092.1	41119817	.	T	G	.	.	MAF_INRAE=22.152;MAF_USDA=45.882
NC_035092.1	41119867	.	G	C	.	.	MAF_USDA=1.639
NC_035092.1	41119906	.	T	G	.	.	MAF_USDA=2.459
NC_035092.1	41119956	.	G	A	.	.	MAF_USDA=1.639
NC_035092.1	41119961	.	G	A	.	.	MAF_USDA=1.639
NC_035092.1	41119962	.	C	T	.	.	MAF_INRAE=10.0
NC_035092.1	41119971	.	C	T	.	.	MAF_INRAE=13.924;MAF_USDA=12.941
NC_035092.1	41119994	.	A	G	.	.	MAF_INRAE=17.722;MAF_USDA=21.176
NC_035092.1	41120045	.	C	T	.	.	MAF_USDA=3.529
NC_035092.1	41120124	.	T	A	.	.	MAF_USDA=4.098
NC_035092.1	41120128	.	A	T	.	.	MAF_USDA=4.918
NC_035092.1	41120129	.	T	A	.	.	MAF_USDA=4.098
NC_035092.1	41120187	.	T	C	.	.	MAF_INRAE=12.658;MAF_USDA=24.706
NC_035092.1	41120285	.	C	T	.	.	MAF_USDA=40.476
NC_035092.1	41120356	.	G	A	.	.	MAF_USDA=4.31
NC_035092.1	41123676	.	G	A	.	.	MAF_INRAE=5.263;MAF_USDA=7.059
NC_035092.1	41123686	.	A	G	.	.	MAF_USDA=26.471
NC_035092.1	41123707	.	T	G	.	.	MAF_USDA=3.529
NC_035092.1	41123766	.	G	A	.	.	MAF_INRAE=12.5;MAF_USDA=1.695
NC_035092.1	41123803	.	T	C	.	.	MAF_USDA=4.098
NC_035092.1	41123804	.	G	A	.	.	MAF_USDA=4.098
NC_035092.1	41123808	.	C	G	.	.	MAF_USDA=4.098
NC_035092.1	41123862	.	T	C	.	.	MAF_USDA=25.41
NC_035092.1	41123897	.	C	T	.	.	MAF_INRAE=3.165;MAF_USDA=4.237
NC_035092.1	41124089	.	G	A	.	.	MAF_INRAE=40.0;MAF_USDA=32.353
NC_035092.1	41124126	.	G	A	.	.	MAF_USDA=6.25
NC_035092.1	41124176	.	C	T	.	.	MAF_INRAE=17.722;MAF_USDA=39.412
NC_035092.1	41124219	.	G	C	.	.	MAF_USDA=1.639
NC_035092.1	41124245	.	C	A	.	.	MAF_INRAE=42.105;MAF_USDA=32.941
NC_035092.1	41124323	.	G	A	.	.	MAF_USDA=1.639
NC_035092.1	41124378	.	T	A	.	.	MAF_INRAE=3.165;MAF_USDA=5.738
NC_035092.1	41124409	.	C	T	.	.	MAF_INRAE=12.5;MAF_USDA=1.639
NC_035092.1	41124430	.	G	T	.	.	MAF_USDA=1.639
NC_035092.1	41124436	.	A	C	.	.	MAF_USDA=1.639
NC_035092.1	41124462	.	C	A	.	.	MAF_INRAE=32.911;MAF_USDA=45.294
NC_035092.1	41124591	.	A	G	.	.	MAF_USDA=1.639
NC_035092.1	41124593	.	T	C	.	.	MAF_INRAE=13.333;MAF_USDA=31.765
NC_035092.1	41124605	.	G	T	.	.	MAF_INRAE=5.696
NC_035092.1	41124629	.	T	A	.	.	MAF_INRAE=13.924;MAF_USDA=32.941
NC_035092.1	41124635	.	C	T	.	.	MAF_USDA=2.459
NC_035092.1	41124662	.	T	G	.	.	MAF_INRAE=10.526
NC_035092.1	41124698	.	G	T	.	.	MAF_INRAE=13.333;MAF_USDA=26.471
NC_035092.1	41124702	.	A	C	.	.	MAF_USDA=14.583
NC_035092.1	41124772	.	A	C	.	.	MAF_USDA=16.667
NC_035092.1	41124807	.	C	T	.	.	MAF_USDA=2.459
NC_035092.1	41124821	.	T	A	.	.	MAF_INRAE=11.667;MAF_USDA=1.639
NC_035092.1	41124893	.	C	G	.	.	MAF_INRAE=18.354;MAF_USDA=12.941
NC_035092.1	41124998	.	C	A	.	.	MAF_INRAE=34.177;MAF_USDA=43.529
NC_035092.1	41125030	.	G	A	.	.	MAF_USDA=1.765
NC_035092.1	41125056	.	G	T	.	.	MAF_USDA=3.529
NC_035092.1	41125155	.	T	C	.	.	MAF_INRAE=3.165;MAF_USDA=4.098
NC_035092.1	41125208	.	C	T	.	.	MAF_USDA=1.176
NC_035092.1	41125236	.	T	C	.	.	MAF_USDA=5.294
NC_035092.1	41125297	.	C	T	.	.	MAF_USDA=5.294
NC_035092.1	41125373	.	T	C	.	.	MAF_INRAE=6.962;MAF_USDA=24.706
NC_035092.1	41125397	.	C	T	.	.	MAF_INRAE=6.962;MAF_USDA=29.412
NC_035092.1	41125401	.	C	T	.	.	MAF_USDA=6.25
NC_035092.1	41125405	.	A	C	.	.	MAF_USDA=8.333
NC_035092.1	41125433	.	G	T	.	.	MAF_INRAE=13.924;MAF_USDA=8.235
NC_035092.1	41125462	.	A	C	.	.	MAF_USDA=1.639
NC_035092.1	41125467	.	C	T	.	.	MAF_USDA=1.639
NC_035092.1	41125482	.	G	A	.	.	MAF_USDA=1.639
NC_035092.1	41125490	.	C	A	.	.	MAF_INRAE=14.557;MAF_USDA=15.294
NC_035092.1	41125514	.	G	A	.	.	MAF_USDA=1.639
NC_035092.1	41125522	.	A	G	.	.	MAF_INRAE=6.962;MAF_USDA=21.176
NC_035092.1	41125544	.	C	T	.	.	MAF_USDA=5.882
NC_035092.1	41125575	.	G	A	.	.	MAF_INRAE=13.924;MAF_USDA=12.353
NC_035092.1	41125578	.	A	G	.	.	MAF_USDA=11.475
NC_035092.1	41125579	.	T	C	.	.	MAF_USDA=11.475
NC_035092.1	41125581	.	T	C	.	.	MAF_USDA=11.475
NC_035092.1	41125759	.	T	C	.	.	MAF_INRAE=6.962
NC_035092.1	41125812	.	C	T	.	.	MAF_USDA=17.059
NC_035092.1	41126032	.	T	G	.	.	MAF_USDA=4.098
NC_035092.1	41126054	.	G	A	.	.	MAF_INRAE=13.333
NC_035092.1	41126335	.	G	T	.	.	MAF_INRAE=34.81;MAF_USDA=39.412
NC_035092.1	41126384	.	C	G	.	.	MAF_INRAE=10.833
NC_035092.1	41126400	.	G	A	.	.	MAF_INRAE=6.962
NC_035092.1	41126538	.	G	T	.	.	MAF_INRAE=2.5
NC_035092.1	41126544	.	G	A	.	.	MAF_USDA=2.459
NC_035092.1	41126588	.	T	G	.	.	MAF_USDA=1.639
NC_035092.1	41126616	.	C	A	.	.	MAF_USDA=2.459
NC_035092.1	41126657	.	T	C	.	.	MAF_INRAE=6.962;MAF_USDA=17.059
NC_035092.1	41126674	.	C	T	.	.	MAF_USDA=2.459
NC_035092.1	41126681	.	C	T	.	.	MAF_USDA=1.639
NC_035092.1	41126693	.	C	A	.	.	MAF_INRAE=3.165;MAF_USDA=5.738
NC_035092.1	41126780	.	A	C	.	.	MAF_USDA=1.639
NC_035092.1	41126830	.	T	C	.	.	MAF_USDA=8.333
NC_035092.1	41126853	.	G	A	.	.	MAF_INRAE=5.263;MAF_USDA=4.918
NC_035092.1	41126884	.	C	T	.	.	MAF_INRAE=5.263
NC_035092.1	41126918	.	A	G	.	.	MAF_USDA=1.639
NC_035092.1	41126920	.	G	A	.	.	MAF_INRAE=20.886;MAF_USDA=35.882
NC_035092.1	41126950	.	T	C	.	.	MAF_INRAE=22.152;MAF_USDA=32.941
NC_035092.1	41127008	.	T	C	.	.	MAF_INRAE=6.962;MAF_USDA=19.412
NC_035092.1	41127021	.	T	C	.	.	MAF_INRAE=7.595;MAF_USDA=19.412
NC_035092.1	41127046	.	T	C	.	.	MAF_INRAE=6.962;MAF_USDA=19.412
NC_035092.1	41127069	.	C	T	.	.	MAF_USDA=4.706
NC_035092.1	41127188	.	T	G	.	.	MAF_INRAE=6.962;MAF_USDA=29.412
NC_035092.1	41127198	.	G	T	.	.	MAF_USDA=9.412
NC_035092.1	41127301	.	C	T	.	.	MAF_USDA=3.279
NC_035092.1	41127353	.	T	G	.	.	MAF_INRAE=13.924
NC_035092.1	41127380	.	T	G	.	.	MAF_USDA=3.279
NC_035092.1	41127448	.	T	C	.	.	MAF_INRAE=5.833
NC_035092.1	41127480	.	C	T	.	.	MAF_INRAE=5.0
NC_035092.1	41127576	.	T	G	.	.	MAF_USDA=9.412
NC_035092.1	41127608	.	G	T	.	.	MAF_USDA=6.25
NC_035092.1	41127613	.	C	G	.	.	MAF_INRAE=20.253;MAF_USDA=12.295
NC_035092.1	41127668	.	C	A	.	.	MAF_USDA=3.529
NC_035092.1	41127681	.	G	T	.	.	MAF_INRAE=43.038;MAF_USDA=16.471
NC_035092.1	41127692	.	G	A	.	.	MAF_INRAE=6.962;MAF_USDA=18.824
NC_035092.1	41127722	.	A	G	.	.	MAF_INRAE=6.962;MAF_USDA=17.647
NC_035092.1	41127792	.	G	A	.	.	MAF_INRAE=10.833
NC_035092.1	41127795	.	G	T	.	.	MAF_INRAE=20.886;MAF_USDA=18.852
NC_035092.1	41127836	.	G	A	.	.	MAF_INRAE=13.924;MAF_USDA=12.941
NC_035092.1	41127970	.	T	C	.	.	MAF_INRAE=6.962;MAF_USDA=15.882
NC_035092.1	41128210	.	G	A	.	.	MAF_USDA=4.167
NC_035092.1	41128362	.	A	G	.	.	MAF_USDA=5.294
NC_035092.1	41128374	.	G	C	.	.	MAF_USDA=4.706
NC_035092.1	41128447	.	A	T	.	.	MAF_USDA=1.639
NC_035092.1	41128470	.	G	A	.	.	MAF_USDA=1.639
NC_035092.1	41128471	.	G	A	.	.	MAF_INRAE=13.924;MAF_USDA=12.941
NC_035092.1	41128596	.	C	A	.	.	MAF_USDA=3.448
NC_035092.1	41128686	.	T	C	.	.	MAF_INRAE=2.5
NC_035092.1	41128734	.	T	C	.	.	MAF_USDA=1.639
NC_035092.1	41128781	.	C	T	.	.	MAF_INRAE=14.557;MAF_USDA=12.941
NC_035092.1	41128782	.	A	C	.	.	MAF_INRAE=14.167;MAF_USDA=12.941
NC_035092.1	41128816	.	G	T	.	.	MAF_INRAE=13.924;MAF_USDA=13.529
NC_035092.1	41128891	.	T	A	.	.	MAF_USDA=1.639
NC_035092.1	41128914	.	C	T	.	.	MAF_USDA=1.639
NC_035092.1	41128924	.	T	C	.	.	MAF_USDA=3.279
NC_035092.1	41129077	.	T	C	.	.	MAF_INRAE=15.19;MAF_USDA=37.059
NC_035092.1	41129079	.	G	T	.	.	MAF_INRAE=15.0;MAF_USDA=35.294
NC_035092.1	41129128	.	T	A	.	.	MAF_INRAE=1.667;MAF_USDA=6.25
NC_035092.1	41129172	.	T	A	.	.	MAF_USDA=2.5
NC_035092.1	41129248	.	C	T	.	.	MAF_INRAE=47.368;MAF_USDA=11.765
NC_035092.1	41129264	.	A	C	.	.	MAF_INRAE=5.263;MAF_USDA=5.882
NC_035092.1	41129417	.	G	T	.	.	MAF_USDA=1.639
NC_035092.1	41129491	.	G	A	.	.	MAF_INRAE=15.19;MAF_USDA=33.333
NC_035092.1	41129511	.	C	T	.	.	MAF_USDA=4.167
NC_035092.1	41129517	.	T	A	.	.	MAF_USDA=2.941
NC_035092.1	41129588	.	G	A	.	.	MAF_INRAE=16.456;MAF_USDA=35.882
NC_035092.1	41129633	.	G	C	.	.	MAF_INRAE=13.924;MAF_USDA=39.412
NC_035092.1	41129688	.	T	C	.	.	MAF_INRAE=13.291;MAF_USDA=10.417
NC_035092.1	41129689	.	T	A	.	.	MAF_INRAE=12.5;MAF_USDA=10.417
NC_035092.1	41129691	.	T	C	.	.	MAF_USDA=5.932
NC_035092.1	41129776	.	G	A	.	.	MAF_INRAE=13.924;MAF_USDA=12.353
NC_035092.1	41129801	.	C	T	.	.	MAF_INRAE=11.667
NC_035092.1	41129802	.	C	A	.	.	MAF_INRAE=11.667
NC_035092.1	41129807	.	C	G	.	.	MAF_INRAE=15.789;MAF_USDA=31.25
NC_035092.1	41129819	.	T	G	.	.	MAF_USDA=5.294
NC_035092.1	41129978	.	T	G	.	.	MAF_USDA=24.118
NC_035092.1	41129984	.	A	C	.	.	MAF_USDA=27.083
NC_035092.1	41130250	.	C	T	.	.	MAF_INRAE=15.19;MAF_USDA=38.235
NC_035092.1	41130273	.	T	C	.	.	MAF_INRAE=15.19;MAF_USDA=40.588
NC_035092.1	41130299	.	A	G	.	.	MAF_USDA=4.098
NC_035092.1	41130328	.	A	C	.	.	MAF_USDA=6.25
NC_035092.1	41130381	.	T	C	.	.	MAF_INRAE=8.228
NC_035092.1	41130476	.	T	C	.	.	MAF_INRAE=1.667;MAF_USDA=6.25
NC_035092.1	41130583	.	G	A	.	.	MAF_INRAE=5.263
NC_035092.1	41130651	.	A	C	.	.	MAF_USDA=2.353
NC_035092.1	41130660	.	C	T	.	.	MAF_INRAE=16.456;MAF_USDA=12.353
NC_035092.1	41130742	.	G	A	.	.	MAF_USDA=2.459
NC_035092.1	41131102	.	C	A	.	.	MAF_USDA=3.529
NC_035092.1	41131124	.	G	A	.	.	MAF_INRAE=48.101;MAF_USDA=22.941
NC_035092.1	41131150	.	C	A	.	.	MAF_INRAE=13.333;MAF_USDA=10.417
NC_035092.1	41131154	.	C	T	.	.	MAF_USDA=5.422
NC_035092.1	41131333	.	T	G	.	.	MAF_INRAE=7.595;MAF_USDA=7.059
NC_035092.1	41131382	.	T	C	.	.	MAF_INRAE=1.667;MAF_USDA=6.25
NC_035092.1	41131499	.	G	C	.	.	MAF_INRAE=1.667;MAF_USDA=24.706
NC_035092.1	41131664	.	T	C	.	.	MAF_USDA=1.639
NC_035092.1	41131708	.	A	G	.	.	MAF_INRAE=24.684;MAF_USDA=22.131
NC_035092.1	41131985	.	G	A	.	.	MAF_INRAE=15.789;MAF_USDA=17.647
NC_035092.1	41132029	.	C	A	.	.	MAF_USDA=3.279
NC_035092.1	41132046	.	A	T	.	.	MAF_INRAE=30.38;MAF_USDA=49.412
NC_035092.1	41132049	.	A	T	.	.	MAF_INRAE=2.5;MAF_USDA=5.294
NC_035092.1	41132117	.	G	T	.	.	MAF_USDA=8.333
NC_035092.1	41132152	.	C	T	.	.	MAF_INRAE=39.241;MAF_USDA=32.353
NC_035092.1	41132203	.	G	A	.	.	MAF_INRAE=38.608;MAF_USDA=28.571
NC_035092.1	41132257	.	G	A	.	.	MAF_INRAE=8.228;MAF_USDA=24.118
NC_035092.1	41132260	.	T	C	.	.	MAF_USDA=4.918
NC_035092.1	41132292	.	A	C	.	.	MAF_USDA=2.353
NC_035092.1	41132297	.	G	A	.	.	MAF_USDA=3.279
NC_035092.1	41132304	.	G	C	.	.	MAF_USDA=1.639
NC_035092.1	41132386	.	T	C	.	.	MAF_INRAE=13.291;MAF_USDA=12.941
NC_035092.1	41132458	.	A	T	.	.	MAF_INRAE=11.667;MAF_USDA=6.557
NC_035092.1	41132515	.	T	A	.	.	MAF_INRAE=15.0
NC_035092.1	41132618	.	T	C	.	.	MAF_INRAE=12.5
NC_035092.1	41132639	.	T	G	.	.	MAF_INRAE=3.333
NC_035092.1	41132656	.	C	T	.	.	MAF_INRAE=6.329
NC_035092.1	41132657	.	C	T	.	.	MAF_INRAE=1.667
NC_035092.1	41132717	.	A	C	.	.	MAF_INRAE=19.62;MAF_USDA=48.824
NC_035092.1	41132752	.	G	A	.	.	MAF_INRAE=15.823;MAF_USDA=28.235
NC_035092.1	41132874	.	C	T	.	.	MAF_USDA=4.918
NC_035092.1	41132880	.	T	C	.	.	MAF_INRAE=2.5
NC_035092.1	41132887	.	G	T	.	.	MAF_INRAE=2.5
NC_035092.1	41132921	.	A	C	.	.	MAF_INRAE=17.089;MAF_USDA=44.262
NC_035092.1	41132931	.	T	A	.	.	MAF_INRAE=8.861;MAF_USDA=10.0
NC_035092.1	41132943	.	T	C	.	.	MAF_INRAE=46.203;MAF_USDA=18.824
NC_035092.1	41132978	.	C	T	.	.	MAF_INRAE=12.5;MAF_USDA=31.176
NC_035092.1	41132988	.	C	T	.	.	MAF_INRAE=13.291;MAF_USDA=20.588
NC_035092.1	41132992	.	T	A	.	.	MAF_INRAE=24.051;MAF_USDA=45.833
NC_035092.1	41133103	.	C	T	.	.	MAF_USDA=2.941
NC_035092.1	41133163	.	A	C	.	.	MAF_INRAE=31.579;MAF_USDA=11.176
NC_035092.1	41133855	.	T	C	.	.	MAF_USDA=3.333
NC_035092.1	41133930	.	C	T	.	.	MAF_USDA=2.941
NC_035092.1	41134053	.	T	C	.	.	MAF_USDA=2.941
NC_035092.1	41134054	.	A	T	.	.	MAF_USDA=2.941
NC_035092.1	41134055	.	T	C	.	.	MAF_INRAE=10.833;MAF_USDA=44.706
NC_035092.1	41134104	.	C	A	.	.	MAF_USDA=8.235
NC_035092.1	41134113	.	C	T	.	.	MAF_USDA=3.279
NC_035092.1	41134217	.	A	C	.	.	MAF_USDA=21.176
NC_035092.1	41134280	.	G	A	.	.	MAF_USDA=1.639
NC_035092.1	41134329	.	C	T	.	.	MAF_INRAE=4.167;MAF_USDA=12.941
NC_035092.1	41134350	.	G	T	.	.	MAF_USDA=2.083
NC_035092.1	41134599	.	G	A	.	.	MAF_USDA=4.918
NC_035092.1	41134620	.	T	C	.	.	MAF_USDA=19.412
NC_035092.1	41134723	.	A	G	.	.	MAF_USDA=21.765
NC_035092.1	41134729	.	A	T	.	.	MAF_INRAE=31.013;MAF_USDA=27.976
NC_035092.1	41134730	.	G	A	.	.	MAF_INRAE=3.165;MAF_USDA=1.667
NC_035092.1	41134746	.	G	A	.	.	MAF_INRAE=5.263
NC_035092.1	41134824	.	C	T	.	.	MAF_USDA=4.918
NC_035092.1	41134834	.	G	A	.	.	MAF_USDA=4.918
NC_035092.1	41135063	.	G	A	.	.	MAF_INRAE=19.62;MAF_USDA=44.118
NC_035092.1	41135079	.	GCCA	GCCG	.	.	MAF_USDA=29.167
NC_035092.1	41135082	.	A	G	.	.	MAF_INRAE=14.557;MAF_USDA=48.361
NC_035092.1	41135095	.	C	T	.	.	MAF_USDA=5.294
NC_035092.1	41135117	.	C	A	.	.	MAF_USDA=1.639
NC_035092.1	41135203	.	G	C	.	.	MAF_USDA=2.941
NC_035092.1	41135211	.	G	T	.	.	MAF_USDA=1.639
NC_035092.1	41135220	.	C	A	.	.	MAF_USDA=3.279
NC_035092.1	41135306	.	C	T	.	.	MAF_USDA=2.353
NC_035092.1	41135308	.	G	T	.	.	MAF_INRAE=11.667;MAF_USDA=3.279
NC_035092.1	41135402	.	C	T	.	.	MAF_INRAE=5.063
NC_035092.1	41135435	.	C	A	.	.	MAF_INRAE=26.667;MAF_USDA=24.118
NC_035092.1	41135475	.	C	A	.	.	MAF_INRAE=11.392;MAF_USDA=10.588
NC_035092.1	41135542	.	A	C	.	.	MAF_INRAE=14.557;MAF_USDA=39.412
NC_035092.1	41135626	.	A	C	.	.	MAF_INRAE=5.263;MAF_USDA=2.941
NC_035092.1	41135628	.	T	C	.	.	MAF_INRAE=5.833;MAF_USDA=12.353
NC_035092.1	41135644	.	T	A	.	.	MAF_INRAE=18.987;MAF_USDA=43.75
NC_035092.1	41135703	.	A	T	.	.	MAF_INRAE=1.667;MAF_USDA=6.25
NC_035092.1	41135806	.	C	A	.	.	MAF_INRAE=31.013;MAF_USDA=32.353
NC_035092.1	41135841	.	C	A	.	.	MAF_USDA=3.279
NC_035092.1	41135854	.	C	A	.	.	MAF_USDA=2.941
NC_035092.1	41135964	.	C	T	.	.	MAF_USDA=1.667
NC_035092.1	41135965	.	A	G	.	.	MAF_USDA=4.167
NC_035092.1	41136046	.	C	T	.	.	MAF_INRAE=18.987;MAF_USDA=45.882
NC_035092.1	41136082	.	G	A	.	.	MAF_USDA=1.765
NC_035092.1	41136172	.	C	A	.	.	MAF_INRAE=5.833;MAF_USDA=12.941
NC_035092.1	41136216	.	G	C	.	.	MAF_INRAE=19.62;MAF_USDA=44.706
NC_035092.1	41136225	.	C	T	.	.	MAF_INRAE=19.62;MAF_USDA=45.294
NC_035092.1	41136229	.	A	C	.	.	MAF_USDA=1.639
NC_035092.1	41136260	.	A	G	.	.	MAF_USDA=22.353
NC_035092.1	41136286	.	T	A	.	.	MAF_INRAE=11.392;MAF_USDA=10.588
NC_035092.1	41136312	.	T	G	.	.	MAF_INRAE=41.139;MAF_USDA=15.882
NC_035092.1	41136313	.	G	T	.	.	MAF_INRAE=39.167;MAF_USDA=15.882
NC_035092.1	41136333	.	C	T	.	.	MAF_USDA=2.459
NC_035092.1	41136394	.	A	G	.	.	MAF_INRAE=15.19;MAF_USDA=41.176
NC_035092.1	41136398	.	T	A	.	.	MAF_INRAE=2.5
NC_035092.1	41136406	.	C	G	.	.	MAF_USDA=1.639
NC_035092.1	41136497	.	T	A	.	.	MAF_INRAE=19.62;MAF_USDA=45.294
NC_035092.1	41136499	.	C	T	.	.	MAF_USDA=5.738
NC_035092.1	41136690	.	T	C	.	.	MAF_INRAE=14.557;MAF_USDA=40.0
NC_035092.1	41136706	.	C	T	.	.	MAF_USDA=6.471
NC_035092.1	41136722	.	C	A	.	.	MAF_USDA=4.098
NC_035092.1	41136731	.	A	T	.	.	MAF_INRAE=11.392;MAF_USDA=11.765
NC_035092.1	41136749	.	G	A	.	.	MAF_INRAE=11.392;MAF_USDA=8.824
NC_035092.1	41136758	.	A	G	.	.	MAF_INRAE=5.833;MAF_USDA=10.656
NC_035092.1	41136775	.	G	T	.	.	MAF_USDA=1.667
NC_035092.1	41137133	.	C	T	.	.	MAF_USDA=2.976
NC_035092.1	41137149	.	A	C	.	.	MAF_INRAE=5.833;MAF_USDA=9.836
NC_035092.1	41137173	.	G	A	.	.	MAF_USDA=12.295
NC_035092.1	41137211	.	G	A	.	.	MAF_INRAE=13.291;MAF_USDA=16.393
NC_035092.1	41137249	.	C	T	.	.	MAF_USDA=3.529
NC_035092.1	41137267	.	C	T	.	.	MAF_USDA=4.918
NC_035092.1	41137269	.	C	T	.	.	MAF_USDA=5.882
NC_035092.1	41137349	.	A	G	.	.	MAF_INRAE=5.833;MAF_USDA=13.529
NC_035092.1	41137403	.	A	C	.	.	MAF_INRAE=5.833;MAF_USDA=13.529
NC_035092.1	41137404	.	A	G	.	.	MAF_USDA=1.639
NC_035092.1	41137434	.	A	G	.	.	MAF_USDA=25.882
NC_035092.1	41137526	.	A	C	.	.	MAF_USDA=2.459
NC_035092.1	41137535	.	G	T	.	.	MAF_USDA=1.639
NC_035092.1	41137596	.	C	A	.	.	MAF_INRAE=41.139;MAF_USDA=19.412
NC_035092.1	41137641	.	G	A	.	.	MAF_USDA=5.294
NC_035092.1	41137642	.	G	C	.	.	MAF_USDA=5.294
NC_035092.1	41137678	.	G	T	.	.	MAF_USDA=2.5
NC_035092.1	41137686	.	C	A	.	.	MAF_USDA=4.167
NC_035092.1	41137764	.	C	T	.	.	MAF_INRAE=38.333;MAF_USDA=34.118
NC_035092.1	41137920	.	G	T	.	.	MAF_USDA=3.279
NC_035092.1	41137944	.	T	C	.	.	MAF_INRAE=4.43;MAF_USDA=35.882
NC_035092.1	41137947	.	T	C	.	.	MAF_INRAE=2.5;MAF_USDA=35.882
NC_035092.1	41138044	.	A	G	.	.	MAF_INRAE=35.443;MAF_USDA=37.5
NC_035092.1	41138072	.	T	A	.	.	MAF_INRAE=13.924;MAF_USDA=10.417
NC_035092.1	41138079	.	T	G	.	.	MAF_INRAE=28.481;MAF_USDA=46.471
NC_035092.1	41138081	.	C	A	.	.	MAF_INRAE=29.167;MAF_USDA=47.059
NC_035092.1	41138082	.	A	G	.	.	MAF_INRAE=29.167;MAF_USDA=47.059
NC_035092.1	41138161	.	A	G	.	.	MAF_INRAE=28.481;MAF_USDA=45.882
NC_035092.1	41138181	.	C	T	.	.	MAF_INRAE=35.443;MAF_USDA=44.048
NC_035092.1	41138187	.	G	T	.	.	MAF_INRAE=47.368;MAF_USDA=25.0
NC_035092.1	41138201	.	G	T	.	.	MAF_USDA=21.176
NC_035092.1	41138205	.	A	T	.	.	MAF_USDA=37.059
NC_035092.1	41138343	.	C	G	.	.	MAF_INRAE=4.43;MAF_USDA=8.333
NC_035092.1	41138401	.	A	T	.	.	MAF_INRAE=13.333;MAF_USDA=3.279
NC_035092.1	41138409	.	T	G	.	.	MAF_INRAE=5.063;MAF_USDA=41.304
NC_035092.1	41138560	.	T	C	.	.	MAF_USDA=50.0
NC_035092.1	41138655	.	G	A	.	.	MAF_USDA=11.905
NC_035092.1	41138659	.	C	A	.	.	MAF_USDA=10.87
NC_035092.1	41138663	.	G	A	.	.	MAF_USDA=47.826
NC_035092.1	41138692	.	G	T	.	.	MAF_USDA=39.583
NC_035092.1	41138724	.	C	A	.	.	MAF_USDA=10.714
NC_035092.1	41138725	.	A	C	.	.	MAF_USDA=1.667
NC_035092.1	41138745	.	T	C	.	.	MAF_USDA=12.5
NC_035092.1	41138801	.	C	A	.	.	MAF_USDA=26.786
NC_035092.1	41138873	.	C	A	.	.	MAF_USDA=15.882
NC_035092.1	41138896	.	A	G	.	.	MAF_INRAE=19.167;MAF_USDA=16.471
NC_035092.1	41138936	.	C	T	.	.	MAF_USDA=1.639
NC_035092.1	41139054	.	C	G	.	.	MAF_USDA=10.0
NC_035092.1	41139096	.	G	A	.	.	MAF_USDA=10.0
NC_035092.1	41139109	.	C	T	.	.	MAF_USDA=9.524
NC_035092.1	41139131	.	G	A	.	.	MAF_USDA=14.118
NC_035092.1	41139147	.	A	G	.	.	MAF_USDA=50.0
NC_035092.1	41139286	.	G	A	.	.	MAF_USDA=28.261
NC_035092.1	41139358	.	A	G	.	.	MAF_USDA=47.826
NC_035092.1	41139443	.	C	G	.	.	MAF_USDA=10.417
NC_035092.1	41139448	.	T	A	.	.	MAF_USDA=14.583
NC_035092.1	41139453	.	G	A	.	.	MAF_USDA=10.417
NC_035092.1	41139474	.	G	T	.	.	MAF_USDA=45.833
NC_035092.1	41139501	.	G	C	.	.	MAF_USDA=37.5
NC_035092.1	41139639	.	G	A	.	.	MAF_USDA=2.976
NC_035092.1	41139666	.	C	T	.	.	MAF_USDA=3.333
NC_035092.1	41139727	.	G	A	.	.	MAF_INRAE=5.833;MAF_USDA=13.095
NC_035092.1	41139740	.	A	C	.	.	MAF_INRAE=5.833;MAF_USDA=10.833
NC_035092.1	41139751	.	C	T	.	.	MAF_USDA=14.583
NC_035092.1	41139758	.	C	T	.	.	MAF_USDA=4.762
NC_035092.1	41139769	.	G	A	.	.	MAF_USDA=5.833
NC_035092.1	41139804	.	G	T	.	.	MAF_USDA=16.667
NC_035092.1	41139805	.	A	C	.	.	MAF_USDA=18.75
NC_035092.1	41139929	.	G	A	.	.	MAF_USDA=1.639
NC_035092.1	41139955	.	C	T	.	.	MAF_INRAE=5.833;MAF_USDA=9.412
NC_035092.1	41140057	.	G	A	.	.	MAF_USDA=10.417
NC_035092.1	41140108	.	A	C	.	.	MAF_USDA=27.647
NC_035092.1	41140173	.	G	A	.	.	MAF_USDA=13.043
NC_035092.1	41140319	.	C	T	.	.	MAF_USDA=26.471
NC_035092.1	41140378	.	C	T	.	.	MAF_USDA=2.459
NC_035092.1	41140407	.	A	G	.	.	MAF_INRAE=5.833;MAF_USDA=12.353
NC_035092.1	41140410	.	G	A	.	.	MAF_INRAE=2.5;MAF_USDA=8.235
NC_035092.1	41140481	.	C	T	.	.	MAF_USDA=10.417
NC_035092.1	41140511	.	C	A	.	.	MAF_USDA=4.167
NC_035092.1	41140531	.	T	G	.	.	MAF_USDA=4.918
NC_035092.1	41140551	.	C	T	.	.	MAF_INRAE=5.833;MAF_USDA=11.765
NC_035092.1	41140607	.	C	G	.	.	MAF_INRAE=13.333
NC_035092.1	41140626	.	G	A	.	.	MAF_USDA=2.459
NC_035092.1	41140882	.	AA	AC	.	.	MAF_USDA=35.417
NC_035092.1	41140883	.	A	C	.	.	MAF_INRAE=2.5;MAF_USDA=39.344
NC_035092.1	41140911	.	G	A	.	.	MAF_INRAE=5.833;MAF_USDA=10.656
NC_035092.1	41140977	.	G	T	.	.	MAF_USDA=4.118
NC_035092.1	41141030	.	C	A	.	.	MAF_USDA=2.459
NC_035092.1	41141051	.	C	T	.	.	MAF_INRAE=5.833;MAF_USDA=12.353
NC_035092.1	41141059	.	T	G	.	.	MAF_INRAE=15.0;MAF_USDA=12.353
NC_035092.1	41141090	.	G	C	.	.	MAF_INRAE=2.5;MAF_USDA=8.824
NC_035092.1	41141138	.	T	C	.	.	MAF_USDA=2.459
NC_035092.1	41141192	.	C	T	.	.	MAF_INRAE=37.5;MAF_USDA=29.412
NC_035092.1	41141213	.	A	G	.	.	MAF_USDA=1.639
NC_035092.1	41141254	.	C	T	.	.	MAF_INRAE=12.5;MAF_USDA=3.279
NC_035092.1	41141330	.	T	A	.	.	MAF_INRAE=2.5;MAF_USDA=8.824
NC_035092.1	41141335	.	T	G	.	.	MAF_INRAE=2.5;MAF_USDA=35.294
NC_035092.1	41141386	.	G	A	.	.	MAF_INRAE=5.833;MAF_USDA=12.353
NC_035092.1	41141513	.	G	A	.	.	MAF_USDA=1.639
NC_035092.1	41141535	.	T	A	.	.	MAF_INRAE=35.833;MAF_USDA=32.353
NC_035092.1	41141601	.	T	G	.	.	MAF_USDA=3.279
NC_035092.1	41141655	.	T	C	.	.	MAF_USDA=3.529
NC_035092.1	41141657	.	C	T	.	.	MAF_USDA=6.557
NC_035092.1	41141695	.	T	C	.	.	MAF_INRAE=2.5
NC_035092.1	41141760	.	G	T	.	.	MAF_INRAE=12.5;MAF_USDA=3.279
NC_035092.1	41141780	.	A	G	.	.	MAF_INRAE=12.5;MAF_USDA=3.279
NC_035092.1	41141861	.	G	T	.	.	MAF_INRAE=2.5;MAF_USDA=32.353
NC_035092.1	41141997	.	A	G	.	.	MAF_USDA=5.294
NC_035092.1	41142015	.	G	C	.	.	MAF_USDA=5.294
NC_035092.1	41142016	.	T	A	.	.	MAF_USDA=5.294
NC_035092.1	41142037	.	T	C	.	.	MAF_INRAE=5.833;MAF_USDA=10.656
NC_035092.1	41142066	.	A	T	.	.	MAF_INRAE=12.5;MAF_USDA=3.279
NC_035092.1	41142139	.	C	G	.	.	MAF_USDA=4.118
NC_035092.1	41142184	.	C	A	.	.	MAF_USDA=34.524
NC_035092.1	41142229	.	G	A	.	.	MAF_INRAE=13.333;MAF_USDA=3.279
NC_035092.1	41142253	.	C	A	.	.	MAF_USDA=8.333
NC_035092.1	41142271	.	C	G	.	.	MAF_USDA=43.75
NC_035092.1	41142272	.	A	G	.	.	MAF_USDA=39.583
NC_035092.1	41142273	.	T	A	.	.	MAF_USDA=35.417
NC_035092.1	41142338	.	T	C	.	.	MAF_USDA=49.412
NC_035092.1	41142448	.	T	A	.	.	MAF_USDA=14.118
NC_035092.1	41142463	.	G	T	.	.	MAF_USDA=8.929
NC_035092.1	41142467	.	G	T	.	.	MAF_USDA=4.167
NC_035092.1	41142744	.	G	A	.	.	MAF_INRAE=12.5;MAF_USDA=4.118
NC_035092.1	41142751	.	A	G	.	.	MAF_INRAE=5.833;MAF_USDA=12.941
NC_035092.1	41142767	.	T	C	.	.	MAF_INRAE=1.667;MAF_USDA=11.176
NC_035092.1	41142795	.	G	A	.	.	MAF_INRAE=39.241;MAF_USDA=35.294
NC_035092.1	41142871	.	A	G	.	.	MAF_INRAE=12.5;MAF_USDA=4.118
NC_035092.1	41142875	.	A	C	.	.	MAF_INRAE=4.43;MAF_USDA=31.765
NC_035092.1	41142919	.	G	T	.	.	MAF_INRAE=5.833;MAF_USDA=13.529
NC_035092.1	41142944	.	T	C	.	.	MAF_INRAE=5.263
NC_035092.1	41143000	.	C	T	.	.	MAF_USDA=3.529
NC_035092.1	41143013	.	G	A	.	.	MAF_USDA=1.639
NC_035092.1	41143048	.	G	T	.	.	MAF_INRAE=5.833;MAF_USDA=13.529
NC_035092.1	41143106	.	C	T	.	.	MAF_INRAE=5.833;MAF_USDA=14.583
NC_035092.1	41143127	.	G	A	.	.	MAF_USDA=4.167
NC_035092.1	41143128	.	C	T	.	.	MAF_INRAE=11.667;MAF_USDA=3.279
NC_035092.1	41143129	.	G	A	.	.	MAF_USDA=1.639
NC_035092.1	41143179	.	C	T	.	.	MAF_USDA=2.459
NC_035092.1	41143180	.	G	A	.	.	MAF_INRAE=12.5;MAF_USDA=16.667
NC_035092.1	41143273	.	G	A	.	.	MAF_USDA=4.098
NC_035092.1	41143418	.	G	T	.	.	MAF_USDA=2.459
NC_035092.1	41143476	.	T	A	.	.	MAF_INRAE=3.333;MAF_USDA=7.377
NC_035092.1	41143526	.	C	T	.	.	MAF_INRAE=34.177;MAF_USDA=27.647
NC_035092.1	41143605	.	A	C	.	.	MAF_USDA=48.824
NC_035092.1	41143636	.	C	T	.	.	MAF_INRAE=39.241;MAF_USDA=34.706
NC_035092.1	41143722	.	A	C	.	.	MAF_INRAE=3.797;MAF_USDA=9.412
NC_035092.1	41143900	.	C	T	.	.	MAF_INRAE=5.833;MAF_USDA=9.016
NC_035092.1	41143971	.	A	T	.	.	MAF_USDA=1.639
NC_035092.1	41144098	.	G	A	.	.	MAF_INRAE=8.861;MAF_USDA=22.353
NC_035092.1	41144137	.	C	G	.	.	MAF_INRAE=15.823;MAF_USDA=45.294
NC_035092.1	41144165	.	C	T	.	.	MAF_INRAE=6.962
NC_035092.1	41144190	.	T	G	.	.	MAF_USDA=22.941
NC_035092.1	41144234	.	G	A	.	.	MAF_INRAE=9.494;MAF_USDA=25.294
NC_035092.1	41144246	.	C	T	.	.	MAF_USDA=2.459
NC_035092.1	41144254	.	C	A	.	.	MAF_INRAE=6.962
NC_035092.1	41144261	.	C	T	.	.	MAF_USDA=4.167
NC_035092.1	41144266	.	G	A	.	.	MAF_INRAE=4.43;MAF_USDA=9.412
NC_035092.1	41144271	.	A	G	.	.	MAF_INRAE=6.962
NC_035092.1	41144276	.	A	G	.	.	MAF_INRAE=8.861;MAF_USDA=23.529
NC_035092.1	41144300	.	G	A	.	.	MAF_INRAE=5.833;MAF_USDA=10.656
NC_035092.1	41144312	.	A	T	.	.	MAF_INRAE=5.833;MAF_USDA=9.016
NC_035092.1	41144374	.	C	T	.	.	MAF_USDA=3.529
NC_035092.1	41144390	.	C	T	.	.	MAF_INRAE=6.962
NC_035092.1	41144392	.	T	A	.	.	MAF_USDA=22.353
NC_035092.1	41144419	.	A	G	.	.	MAF_INRAE=23.418;MAF_USDA=20.0
NC_035092.1	41144446	.	T	G	.	.	MAF_USDA=22.353
NC_035092.1	41144462	.	T	C	.	.	MAF_INRAE=39.873;MAF_USDA=32.941
NC_035092.1	41144493	.	A	G	.	.	MAF_USDA=3.529
NC_035092.1	41144583	.	G	A	.	.	MAF_INRAE=5.696
NC_035092.1	41144609	.	G	A	.	.	MAF_USDA=6.25
NC_035092.1	41144684	.	G	A	.	.	MAF_INRAE=8.861;MAF_USDA=22.353
NC_035092.1	41144715	.	T	A	.	.	MAF_USDA=22.941
NC_035092.1	41144733	.	C	T	.	.	MAF_USDA=2.353
NC_035092.1	41144775	.	T	A	.	.	MAF_INRAE=6.962
NC_035092.1	41144896	.	T	C	.	.	MAF_USDA=21.765
NC_035092.1	41145092	.	A	G	.	.	MAF_USDA=22.917
NC_035092.1	41145965	.	C	T	.	.	MAF_USDA=6.25
NC_035092.1	41146035	.	A	T	.	.	MAF_USDA=19.88
NC_035092.1	41146037	.	C	A	.	.	MAF_USDA=6.024
NC_035092.1	41146045	.	CCGCAA	CCGCAT	.	.	MAF_USDA=14.583
NC_035092.1	41146061	.	T	C	.	.	MAF_USDA=20.833
NC_035092.1	41146065	.	A	T	.	.	MAF_USDA=31.25
NC_035092.1	41146076	.	T	C	.	.	MAF_USDA=5.0
NC_035092.1	41146081	.	C	A	.	.	MAF_USDA=3.333
NC_035092.1	41146137	.	C	T	.	.	MAF_USDA=14.583
NC_035092.1	41146210	.	G	A	.	.	MAF_USDA=24.706
NC_035092.1	41146225	.	G	T	.	.	MAF_USDA=5.294
NC_035092.1	41146301	.	G	A	.	.	MAF_INRAE=3.333;MAF_USDA=2.459
NC_035092.1	41146421	.	G	A	.	.	MAF_USDA=9.016
NC_035092.1	41146596	.	A	G	.	.	MAF_INRAE=20.886;MAF_USDA=40.0
NC_035092.1	41146698	.	T	C	.	.	MAF_USDA=28.824
NC_035092.1	41146806	.	G	T	.	.	MAF_USDA=1.176
NC_035092.1	41146925	.	T	C	.	.	MAF_INRAE=2.5
NC_035092.1	41147075	.	C	T	.	.	MAF_USDA=4.118
NC_035092.1	41147187	.	G	A	.	.	MAF_USDA=12.5
NC_035092.1	41147229	.	GGAGGGAG	GGAGGGAT	.	.	MAF_USDA=27.083
NC_035092.1	41147236	.	G	T	.	.	MAF_INRAE=41.772
NC_035092.1	41147243	.	C	A	.	.	MAF_USDA=8.235
NC_035092.1	41147259	.	T	C	.	.	MAF_USDA=8.235
NC_035092.1	41147393	.	A	G	.	.	MAF_USDA=1.639
NC_035092.1	41147399	.	A	T	.	.	MAF_USDA=1.639
NC_035092.1	41147607	.	T	C	.	.	MAF_INRAE=18.354;MAF_USDA=17.647
NC_035092.1	41147691	.	C	T	.	.	MAF_USDA=4.918
NC_035092.1	41147731	.	C	T	.	.	MAF_USDA=2.459
NC_035092.1	41147854	.	A	C	.	.	MAF_USDA=4.167
NC_035092.1	41147855	.	T	A	.	.	MAF_USDA=4.167
NC_035092.1	41147922	.	T	C	.	.	MAF_INRAE=3.333;MAF_USDA=5.357
NC_035092.1	41148056	.	C	T	.	.	MAF_USDA=6.25
NC_035092.1	41148058	.	G	A	.	.	MAF_INRAE=3.333;MAF_USDA=4.762
NC_035092.1	41148091	.	G	A	.	.	MAF_USDA=6.25
NC_035092.1	41148323	.	C	T	.	.	MAF_INRAE=35.443;MAF_USDA=40.588
NC_035092.1	41148351	.	C	T	.	.	MAF_INRAE=36.076;MAF_USDA=40.588
NC_035092.1	41148370	.	A	G	.	.	MAF_USDA=1.639
NC_035092.1	41148400	.	A	T	.	.	MAF_INRAE=3.165;MAF_USDA=1.639
NC_035092.1	41148547	.	C	T	.	.	MAF_USDA=10.417
NC_035092.1	41148548	.	C	T	.	.	MAF_USDA=10.417
NC_035092.1	41148741	.	C	A	.	.	MAF_INRAE=1.667
NC_035092.1	41148752	.	T	G	.	.	MAF_INRAE=2.5
NC_035092.1	41148783	.	A	T	.	.	MAF_INRAE=2.5
NC_035092.1	41148786	.	C	G	.	.	MAF_INRAE=2.5
NC_035092.1	41148787	.	C	T	.	.	MAF_INRAE=2.5
NC_035092.1	41148895	.	T	A	.	.	MAF_USDA=1.639
NC_035092.1	41148905	.	C	T	.	.	MAF_INRAE=12.5;MAF_USDA=4.098
NC_035092.1	41148935	.	C	T	.	.	MAF_USDA=17.213
NC_035092.1	41148976	.	G	A	.	.	MAF_INRAE=13.333
NC_035092.1	41148997	.	T	A	.	.	MAF_INRAE=5.833;MAF_USDA=9.412
NC_035092.1	41149003	.	A	G	.	.	MAF_INRAE=12.5;MAF_USDA=4.918
NC_035092.1	41149039	.	A	G	.	.	MAF_USDA=2.459
NC_035092.1	41149042	.	C	A	.	.	MAF_USDA=4.118
NC_035092.1	41149063	.	T	A	.	.	MAF_USDA=4.098
NC_035092.1	41149067	.	T	G	.	.	MAF_USDA=1.639
NC_035092.1	41149417	.	C	T	.	.	MAF_INRAE=3.165;MAF_USDA=1.639
NC_035092.1	41149447	.	A	G	.	.	MAF_INRAE=6.667;MAF_USDA=8.824
NC_035092.1	41149524	.	T	G	.	.	MAF_INRAE=5.696;MAF_USDA=14.706
NC_035092.1	41149545	.	C	A	.	.	MAF_INRAE=8.228;MAF_USDA=3.529
NC_035092.1	41149643	.	T	A	.	.	MAF_USDA=2.941
NC_035092.1	41149664	.	T	G	.	.	MAF_USDA=27.059
NC_035092.1	41149783	.	T	A	.	.	MAF_USDA=31.25
NC_035092.1	41149805	.	A	T	.	.	MAF_USDA=8.333
NC_035092.1	41149859	.	T	A	.	.	MAF_USDA=18.235
NC_035092.1	41149891	.	A	T	.	.	MAF_USDA=3.279
NC_035092.1	41149966	.	C	T	.	.	MAF_INRAE=15.19;MAF_USDA=26.471
NC_035092.1	41150006	.	G	C	.	.	MAF_INRAE=10.759;MAF_USDA=15.294
NC_035092.1	41150026	.	C	T	.	.	MAF_INRAE=10.127;MAF_USDA=32.941
NC_035092.1	41150027	.	C	T	.	.	MAF_INRAE=8.333;MAF_USDA=32.941
NC_035092.1	41150031	.	C	T	.	.	MAF_INRAE=8.333;MAF_USDA=21.176
NC_035092.1	41150088	.	G	T	.	.	MAF_USDA=5.294
NC_035092.1	41150111	.	A	T	.	.	MAF_INRAE=10.759;MAF_USDA=8.824
NC_035092.1	41150139	.	A	G	.	.	MAF_USDA=12.295
NC_035092.1	41150244	.	G	T	.	.	MAF_USDA=4.098
NC_035092.1	41150262	.	G	A	.	.	MAF_INRAE=11.392;MAF_USDA=27.059
NC_035092.1	41150475	.	G	A	.	.	MAF_INRAE=12.5;MAF_USDA=4.918
NC_035092.1	41150478	.	G	T	.	.	MAF_USDA=1.765
NC_035092.1	41150516	.	A	G	.	.	MAF_INRAE=12.658
NC_035092.1	41150585	.	C	T	.	.	MAF_USDA=1.639
NC_035092.1	41150784	.	C	T	.	.	MAF_USDA=5.294
NC_035092.1	41150807	.	A	C	.	.	MAF_INRAE=5.833;MAF_USDA=9.412
NC_035092.1	41150869	.	G	C	.	.	MAF_USDA=5.294
NC_035092.1	41150963	.	A	G	.	.	MAF_INRAE=20.253;MAF_USDA=25.294
NC_035092.1	41151014	.	T	C	.	.	MAF_USDA=1.639
NC_035092.1	41151172	.	C	A	.	.	MAF_INRAE=40.0;MAF_USDA=29.167
NC_035092.1	41151212	.	C	T	.	.	MAF_USDA=1.639
NC_035092.1	41151229	.	T	C	.	.	MAF_USDA=3.279
NC_035092.1	41151290	.	C	G	.	.	MAF_USDA=2.083
NC_035092.1	41151303	.	G	T	.	.	MAF_USDA=2.083
NC_035092.1	41151323	.	G	A	.	.	MAF_USDA=17.213
NC_035092.1	41151432	.	C	A	.	.	MAF_INRAE=8.333;MAF_USDA=4.167
NC_035092.1	41151442	.	A	C	.	.	MAF_INRAE=12.5;MAF_USDA=3.279
NC_035092.1	41151538	.	C	T	.	.	MAF_USDA=1.639
NC_035092.1	41151608	.	G	A	.	.	MAF_USDA=2.459
NC_035092.1	41151636	.	C	T	.	.	MAF_USDA=2.459
NC_035092.1	41151666	.	A	T	.	.	MAF_INRAE=27.215;MAF_USDA=49.412
NC_035092.1	41151715	.	G	T	.	.	MAF_INRAE=5.833;MAF_USDA=9.412
NC_035092.1	41151747	.	C	T	.	.	MAF_INRAE=5.833;MAF_USDA=9.412
NC_035092.1	41151770	.	G	T	.	.	MAF_INRAE=3.333
NC_035092.1	41151881	.	G	T	.	.	MAF_USDA=4.167
NC_035092.1	41151898	.	C	T	.	.	MAF_INRAE=3.797;MAF_USDA=7.647
NC_035092.1	41151903	.	C	T	.	.	MAF_INRAE=2.5;MAF_USDA=2.459
NC_035092.1	41151910	.	C	T	.	.	MAF_USDA=4.098
NC_035092.1	41152012	.	C	T	.	.	MAF_USDA=1.639
NC_035092.1	41152057	.	G	A	.	.	MAF_USDA=1.639
NC_035092.1	41152083	.	C	A	.	.	MAF_INRAE=29.747;MAF_USDA=40.588
NC_035092.1	41152209	.	C	A	.	.	MAF_USDA=18.033
NC_035092.1	41152245	.	G	A	.	.	MAF_INRAE=31.646;MAF_USDA=16.471
NC_035092.1	41152332	.	A	C	.	.	MAF_USDA=4.098
NC_035092.1	41152376	.	C	T	.	.	MAF_INRAE=13.333;MAF_USDA=4.706
NC_035092.1	41152381	.	T	C	.	.	MAF_USDA=4.167
NC_035092.1	41152426	.	G	C	.	.	MAF_USDA=2.5
NC_035092.1	41152460	.	C	T	.	.	MAF_USDA=4.167
NC_035092.1	41152478	.	C	T	.	.	MAF_INRAE=3.165;MAF_USDA=1.639
NC_035092.1	41152507	.	A	T	.	.	MAF_USDA=3.529
NC_035092.1	41152596	.	G	A	.	.	MAF_INRAE=13.333;MAF_USDA=4.167
NC_035092.1	41152612	.	G	T	.	.	MAF_USDA=2.459
NC_035092.1	41152636	.	GGTGTTTTATAC	GGTGTTTTATAT	.	.	MAF_USDA=6.25
NC_035092.1	41152647	.	C	T	.	.	MAF_INRAE=3.797
NC_035092.1	41152720	.	A	G	.	.	MAF_USDA=2.459
NC_035092.1	41152778	.	C	A	.	.	MAF_USDA=2.941
NC_035092.1	41152810	.	A	G	.	.	MAF_INRAE=1.667;MAF_USDA=6.471
NC_035092.1	41153005	.	A	G	.	.	MAF_USDA=3.279
NC_035092.1	41153036	.	A	C	.	.	MAF_USDA=3.279
NC_035092.1	41153060	.	T	A	.	.	MAF_USDA=4.098
NC_035092.1	41153081	.	C	A	.	.	MAF_USDA=3.279
NC_035092.1	41153153	.	A	G	.	.	MAF_USDA=4.098
NC_035092.1	41153187	.	G	A	.	.	MAF_USDA=5.294
NC_035092.1	41153252	.	A	C	.	.	MAF_INRAE=3.797;MAF_USDA=11.176
NC_035092.1	41153277	.	A	G	.	.	MAF_INRAE=31.013;MAF_USDA=17.647
NC_035092.1	41153305	.	G	T	.	.	MAF_INRAE=31.013;MAF_USDA=22.941
NC_035092.1	41153307	.	T	C	.	.	MAF_INRAE=34.167;MAF_USDA=25.294
NC_035092.1	41153564	.	C	T	.	.	MAF_INRAE=3.165;MAF_USDA=1.639
NC_035092.1	41153580	.	T	A	.	.	MAF_INRAE=6.962
NC_035092.1	41153752	.	C	A	.	.	MAF_USDA=43.75
NC_035092.1	41153879	.	T	C	.	.	MAF_USDA=29.167
NC_035092.1	41153958	.	C	T	.	.	MAF_USDA=14.583
NC_035092.1	41154200	.	G	T	.	.	MAF_INRAE=3.333;MAF_USDA=18.824
NC_035092.1	41154263	.	G	A	.	.	MAF_USDA=2.941
NC_035092.1	41154338	.	G	A	.	.	MAF_USDA=3.279
NC_035092.1	41154387	.	C	A	.	.	MAF_USDA=4.918
NC_035092.1	41154401	.	G	A	.	.	MAF_USDA=11.765
NC_035092.1	41154436	.	G	A	.	.	MAF_INRAE=18.987;MAF_USDA=38.235
NC_035092.1	41154438	.	T	G	.	.	MAF_USDA=2.353
NC_035092.1	41154465	.	C	G	.	.	MAF_INRAE=15.19;MAF_USDA=39.412
NC_035092.1	41154523	.	C	T	.	.	MAF_USDA=2.459
NC_035092.1	41154533	.	A	T	.	.	MAF_INRAE=11.392;MAF_USDA=28.824
NC_035092.1	41154620	.	C	A	.	.	MAF_INRAE=5.063;MAF_USDA=28.824
NC_035092.1	41154626	.	T	G	.	.	MAF_USDA=4.167
NC_035092.1	41154776	.	G	A	.	.	MAF_USDA=4.098
NC_035092.1	41154803	.	T	C	.	.	MAF_INRAE=3.333
NC_035092.1	41155151	.	A	T	.	.	MAF_INRAE=12.658;MAF_USDA=10.588
NC_035092.1	41155157	.	G	A	.	.	MAF_USDA=1.639
NC_035092.1	41155158	.	A	G	.	.	MAF_USDA=1.639
NC_035092.1	41155261	.	C	A	.	.	MAF_INRAE=3.797;MAF_USDA=2.941
NC_035092.1	41155272	.	A	G	.	.	MAF_USDA=4.098
NC_035092.1	41155298	.	G	A	.	.	MAF_INRAE=5.263
NC_035092.1	41155300	.	C	A	.	.	MAF_INRAE=3.333;MAF_USDA=4.118
NC_035092.1	41155320	.	A	G	.	.	MAF_USDA=8.333
NC_035092.1	41155323	.	T	G	.	.	MAF_USDA=3.279
NC_035092.1	41155342	.	C	T	.	.	MAF_INRAE=3.333;MAF_USDA=4.706
NC_035092.1	41155346	.	G	T	.	.	MAF_INRAE=49.367
NC_035092.1	41155358	.	C	T	.	.	MAF_INRAE=3.333;MAF_USDA=4.098
NC_035092.1	41155361	.	T	C	.	.	MAF_USDA=3.279
NC_035092.1	41155387	.	G	T	.	.	MAF_USDA=8.333
NC_035092.1	41155419	.	T	C	.	.	MAF_USDA=3.279
NC_035092.1	41155503	.	T	C	.	.	MAF_INRAE=4.43;MAF_USDA=4.098
NC_035092.1	41155531	.	T	C	.	.	MAF_USDA=3.279
NC_035092.1	41155540	.	C	T	.	.	MAF_USDA=3.279
NC_035092.1	41155559	.	T	G	.	.	MAF_USDA=3.279
NC_035092.1	41155608	.	A	G	.	.	MAF_USDA=4.118
NC_035092.1	41155609	.	G	T	.	.	MAF_USDA=4.118
NC_035092.1	41155669	.	A	T	.	.	MAF_USDA=6.557
NC_035092.1	41155673	.	C	T	.	.	MAF_INRAE=2.5;MAF_USDA=4.167
NC_035092.1	41155680	.	C	A	.	.	MAF_USDA=4.098
NC_035092.1	41155825	.	G	A	.	.	MAF_USDA=1.639
NC_035092.1	41155835	.	G	A	.	.	MAF_USDA=1.639
NC_035092.1	41155856	.	C	T	.	.	MAF_USDA=5.882
NC_035092.1	41155857	.	G	A	.	.	MAF_USDA=4.706
NC_035092.1	41155861	.	A	C	.	.	MAF_USDA=1.639
NC_035092.1	41155869	.	A	G	.	.	MAF_INRAE=20.0;MAF_USDA=17.647
NC_035092.1	41155872	.	A	T	.	.	MAF_INRAE=20.0;MAF_USDA=19.412
NC_035092.1	41155874	.	A	C	.	.	MAF_USDA=1.639
NC_035092.1	41155900	.	G	T	.	.	MAF_INRAE=3.333;MAF_USDA=4.167
NC_035092.1	41155942	.	G	C	.	.	MAF_USDA=1.639
NC_035092.1	41155983	.	T	C	.	.	MAF_INRAE=8.861;MAF_USDA=5.882
NC_035092.1	41156014	.	A	G	.	.	MAF_INRAE=17.722;MAF_USDA=14.286
NC_035092.1	41156027	.	G	A	.	.	MAF_USDA=3.279
NC_035092.1	41156057	.	C	A	.	.	MAF_USDA=3.279
NC_035092.1	41156095	.	T	A	.	.	MAF_USDA=7.377
NC_035092.1	41156170	.	T	C	.	.	MAF_USDA=4.098
NC_035092.1	41156246	.	A	T	.	.	MAF_USDA=4.098
NC_035092.1	41156265	.	G	A	.	.	MAF_USDA=4.098
NC_035092.1	41156279	.	T	C	.	.	MAF_USDA=8.197
NC_035092.1	41156427	.	T	C	.	.	MAF_INRAE=10.127;MAF_USDA=10.0
NC_035092.1	41156475	.	T	C	.	.	MAF_USDA=3.279
NC_035092.1	41156481	.	T	G	.	.	MAF_USDA=3.279
NC_035092.1	41156528	.	T	G	.	.	MAF_INRAE=17.722;MAF_USDA=25.294
NC_035092.1	41156629	.	T	G	.	.	MAF_USDA=4.918
NC_035092.1	41156674	.	G	T	.	.	MAF_INRAE=5.696
NC_035092.1	41156683	.	G	T	.	.	MAF_INRAE=8.861;MAF_USDA=4.706
NC_035092.1	41156798	.	T	C	.	.	MAF_USDA=1.639
NC_035092.1	41156818	.	G	T	.	.	MAF_INRAE=34.177;MAF_USDA=30.588
NC_035092.1	41156830	.	T	C	.	.	MAF_INRAE=34.177;MAF_USDA=31.176
NC_035092.1	41156976	.	G	A	.	.	MAF_USDA=8.333
NC_035092.1	41157010	.	T	A	.	.	MAF_USDA=11.364
NC_035092.1	41157011	.	T	C	.	.	MAF_USDA=11.364
NC_035092.1	41157341	.	G	A	.	.	MAF_INRAE=9.494;MAF_USDA=2.941
NC_035092.1	41157379	.	C	T	.	.	MAF_USDA=6.471
NC_035092.1	41157380	.	A	G	.	.	MAF_INRAE=34.81;MAF_USDA=35.294
NC_035092.1	41157479	.	C	T	.	.	MAF_USDA=1.639
NC_035092.1	41157529	.	C	T	.	.	MAF_INRAE=10.127;MAF_USDA=8.824
NC_035092.1	41157600	.	G	T	.	.	MAF_USDA=4.098
NC_035092.1	41157638	.	A	G	.	.	MAF_INRAE=5.696;MAF_USDA=1.639
NC_035092.1	41157643	.	A	T	.	.	MAF_USDA=3.279
NC_035092.1	41157654	.	G	T	.	.	MAF_INRAE=17.089;MAF_USDA=8.824
NC_035092.1	41157730	.	C	T	.	.	MAF_INRAE=8.228;MAF_USDA=2.353
NC_035092.1	41157791	.	G	T	.	.	MAF_USDA=5.882
NC_035092.1	41157931	.	G	A	.	.	MAF_USDA=1.639
NC_035092.1	41158127	.	T	C	.	.	MAF_INRAE=5.833;MAF_USDA=4.098
NC_035092.1	41158150	.	C	T	.	.	MAF_USDA=4.167
NC_035092.1	41158235	.	G	T	.	.	MAF_INRAE=10.526;MAF_USDA=1.639
NC_035092.1	41158408	.	G	T	.	.	MAF_USDA=4.167
NC_035092.1	41158415	.	A	G	.	.	MAF_INRAE=5.696
NC_035092.1	41158436	.	A	T	.	.	MAF_USDA=2.941
NC_035092.1	41158486	.	C	T	.	.	MAF_USDA=8.333
NC_035092.1	41158493	.	G	A	.	.	MAF_USDA=6.471
NC_035092.1	41158494	.	C	T	.	.	MAF_USDA=2.459
NC_035092.1	41158499	.	A	T	.	.	MAF_INRAE=12.5
NC_035092.1	41158505	.	C	A	.	.	MAF_INRAE=38.608;MAF_USDA=25.294
NC_035092.1	41158524	.	G	A	.	.	MAF_USDA=1.639
NC_035092.1	41158529	.	A	T	.	.	MAF_USDA=13.115
NC_035092.1	41158551	.	T	C	.	.	MAF_USDA=6.667
NC_035092.1	41158574	.	T	C	.	.	MAF_USDA=26.471
NC_035092.1	41158591	.	G	T	.	.	MAF_USDA=1.639
NC_035092.1	41158615	.	C	G	.	.	MAF_USDA=2.459
NC_035092.1	41158624	.	G	A	.	.	MAF_INRAE=50.0;MAF_USDA=14.706
NC_035092.1	41158669	.	C	A	.	.	MAF_USDA=1.639
NC_035092.1	41158737	.	T	C	.	.	MAF_USDA=1.639
NC_035092.1	41158787	.	C	T	.	.	MAF_USDA=10.417
NC_035092.1	41158809	.	A	T	.	.	MAF_USDA=3.529
NC_035092.1	41158874	.	A	T	.	.	MAF_INRAE=49.367;MAF_USDA=22.353
NC_035092.1	41159001	.	T	G	.	.	MAF_USDA=4.918
NC_035092.1	41159014	.	G	A	.	.	MAF_INRAE=5.263
NC_035092.1	41159176	.	G	A	.	.	MAF_USDA=7.377
NC_035092.1	41159243	.	C	A	.	.	MAF_USDA=4.918
NC_035092.1	41159295	.	C	A	.	.	MAF_INRAE=5.263
NC_035092.1	41159438	.	C	T	.	.	MAF_USDA=3.279
NC_035092.1	41159653	.	G	A	.	.	MAF_USDA=2.459
NC_035092.1	41159798	.	C	T	.	.	MAF_USDA=6.557
NC_035092.1	41160018	.	A	G	.	.	MAF_USDA=6.897
NC_035092.1	41160029	.	G	T	.	.	MAF_USDA=12.805
NC_035092.1	41160069	.	A	C	.	.	MAF_USDA=12.5
NC_035092.1	41160071	.	T	G	.	.	MAF_INRAE=21.053;MAF_USDA=10.417
NC_035092.1	41160091	.	A	C	.	.	MAF_USDA=10.417
NC_035092.1	41160104	.	T	C	.	.	MAF_USDA=45.833
NC_035092.1	41160113	.	T	G	.	.	MAF_USDA=10.417
NC_035092.1	41160119	.	T	A	.	.	MAF_USDA=8.333
NC_035092.1	41160123	.	A	G	.	.	MAF_USDA=8.333
NC_035092.1	41160131	.	A	C	.	.	MAF_USDA=29.167
NC_035092.1	41160147	.	G	T	.	.	MAF_USDA=6.25
NC_035092.1	41160153	.	G	C	.	.	MAF_USDA=29.167
NC_035092.1	41160170	.	G	A	.	.	MAF_USDA=12.5
NC_035092.1	41160178	.	A	C	.	.	MAF_USDA=39.583
NC_035092.1	41160320	.	T	C	.	.	MAF_USDA=35.417
NC_035092.1	41160333	.	A	G	.	.	MAF_USDA=12.5
NC_035092.1	41160378	.	A	C	.	.	MAF_USDA=18.75
NC_035092.1	41160385	.	A	G	.	.	MAF_USDA=18.75
NC_035092.1	41161004	.	G	T	.	.	MAF_USDA=8.929
NC_035092.1	41161037	.	G	A	.	.	MAF_USDA=50.0
NC_035092.1	41161074	.	C	T	.	.	MAF_USDA=3.279
NC_035092.1	41161079	.	C	T	.	.	MAF_USDA=8.333
NC_035092.1	41161096	.	G	T	.	.	MAF_USDA=2.459
NC_035092.1	41161098	.	C	T	.	.	MAF_INRAE=11.667;MAF_USDA=11.765
NC_035092.1	41161122	.	C	T	.	.	MAF_USDA=11.765
NC_035092.1	41161169	.	C	A	.	.	MAF_INRAE=5.263;MAF_USDA=2.459
NC_035092.1	41161263	.	G	A	.	.	MAF_USDA=9.412
NC_035092.1	41161266	.	G	T	.	.	MAF_USDA=10.588
NC_035092.1	41161267	.	T	C	.	.	MAF_USDA=11.176
NC_035092.1	41161282	.	G	A	.	.	MAF_INRAE=21.519;MAF_USDA=12.5
NC_035092.1	41161331	.	G	A	.	.	MAF_USDA=11.176
NC_035092.1	41161339	.	A	T	.	.	MAF_USDA=8.235
NC_035092.1	41161364	.	C	A	.	.	MAF_INRAE=5.696;MAF_USDA=8.197
NC_035092.1	41161370	.	C	T	.	.	MAF_USDA=13.934
NC_035092.1	41161407	.	T	C	.	.	MAF_INRAE=5.263
NC_035092.1	41161436	.	T	A	.	.	MAF_USDA=1.639
NC_035092.1	41161521	.	A	T	.	.	MAF_USDA=4.918
NC_035092.1	41161600	.	C	G	.	.	MAF_USDA=34.706
NC_035092.1	41161616	.	G	A	.	.	MAF_USDA=12.353
NC_035092.1	41161640	.	A	G	.	.	MAF_INRAE=21.519;MAF_USDA=47.647
NC_035092.1	41161714	.	A	G	.	.	MAF_INRAE=21.519;MAF_USDA=18.235
NC_035092.1	41161729	.	G	A	.	.	MAF_INRAE=5.263
NC_035092.1	41161773	.	A	G	.	.	MAF_USDA=22.353
NC_035092.1	41161845	.	T	A	.	.	MAF_USDA=1.639
NC_035092.1	41161879	.	T	G	.	.	MAF_USDA=1.667
NC_035092.1	41161912	.	G	A	.	.	MAF_USDA=3.279
NC_035092.1	41161949	.	T	C	.	.	MAF_USDA=3.279
NC_035092.1	41161991	.	C	T	.	.	MAF_USDA=1.639
NC_035092.1	41161993	.	A	G	.	.	MAF_USDA=2.941
NC_035092.1	41162016	.	T	C	.	.	MAF_USDA=12.353
NC_035092.1	41162019	.	C	T	.	.	MAF_USDA=9.836
NC_035092.1	41162044	.	C	T	.	.	MAF_USDA=3.279
NC_035092.1	41162073	.	T	A	.	.	MAF_USDA=26.471
NC_035092.1	41162105	.	G	A	.	.	MAF_USDA=11.765
NC_035092.1	41162166	.	G	A	.	.	MAF_USDA=22.941
NC_035092.1	41162183	.	A	C	.	.	MAF_USDA=11.475
NC_035092.1	41162251	.	T	C	.	.	MAF_INRAE=20.886;MAF_USDA=18.235
NC_035092.1	41162272	.	T	C	.	.	MAF_INRAE=34.177;MAF_USDA=32.353
NC_035092.1	41162325	.	G	T	.	.	MAF_USDA=20.833
NC_035092.1	41162328	.	C	T	.	.	MAF_INRAE=20.833
NC_035092.1	41162335	.	A	G	.	.	MAF_INRAE=20.833
NC_035092.1	41162336	.	A	T	.	.	MAF_INRAE=20.833
NC_035092.1	41162337	.	C	T	.	.	MAF_INRAE=20.833
NC_035092.1	41162345	.	A	C	.	.	MAF_INRAE=25.949;MAF_USDA=20.833
NC_035092.1	41162381	.	G	A	.	.	MAF_INRAE=8.861;MAF_USDA=16.471
NC_035092.1	41162399	.	T	G	.	.	MAF_USDA=5.882
NC_035092.1	41162413	.	A	G	.	.	MAF_USDA=1.639
NC_035092.1	41162414	.	G	A	.	.	MAF_INRAE=15.823;MAF_USDA=12.941
NC_035092.1	41162449	.	C	A	.	.	MAF_USDA=1.639
NC_035092.1	41162458	.	C	A	.	.	MAF_INRAE=26.582;MAF_USDA=42.353
NC_035092.1	41162467	.	A	G	.	.	MAF_INRAE=34.81;MAF_USDA=30.723
NC_035092.1	41162468	.	A	G	.	.	MAF_USDA=1.667
NC_035092.1	41162957	.	C	T	.	.	MAF_USDA=3.279
NC_035092.1	41162969	.	A	G	.	.	MAF_INRAE=34.177;MAF_USDA=32.941
NC_035092.1	41163031	.	G	A	.	.	MAF_INRAE=24.051;MAF_USDA=28.824
NC_035092.1	41163068	.	A	C	.	.	MAF_USDA=1.639
NC_035092.1	41163125	.	G	T	.	.	MAF_USDA=11.176
NC_035092.1	41163151	.	C	A	.	.	MAF_USDA=1.639
NC_035092.1	41163260	.	A	C	.	.	MAF_INRAE=34.177;MAF_USDA=31.176
NC_035092.1	41163317	.	A	C	.	.	MAF_USDA=4.918
NC_035092.1	41163327	.	C	T	.	.	MAF_INRAE=2.5;MAF_USDA=10.0
NC_035092.1	41163424	.	C	T	.	.	MAF_USDA=1.639
NC_035092.1	41163466	.	G	C	.	.	MAF_INRAE=34.81;MAF_USDA=33.529
NC_035092.1	41163522	.	C	T	.	.	MAF_USDA=1.639
NC_035092.1	41163619	.	C	T	.	.	MAF_USDA=1.639
NC_035092.1	41163979	.	T	G	.	.	MAF_INRAE=49.367;MAF_USDA=10.588
NC_035092.1	41163998	.	C	T	.	.	MAF_INRAE=8.228;MAF_USDA=12.353
NC_035092.1	41163999	.	G	C	.	.	MAF_USDA=4.167
NC_035092.1	41164189	.	T	G	.	.	MAF_INRAE=3.333
NC_035092.1	41164282	.	T	A	.	.	MAF_USDA=4.098
NC_035092.1	41164294	.	C	T	.	.	MAF_USDA=4.098
NC_035092.1	41164355	.	A	T	.	.	MAF_INRAE=17.089;MAF_USDA=27.647
NC_035092.1	41164381	.	G	A	.	.	MAF_USDA=1.639
NC_035092.1	41164382	.	G	A	.	.	MAF_USDA=1.639
NC_035092.1	41164404	.	C	T	.	.	MAF_USDA=1.639
NC_035092.1	41164411	.	C	G	.	.	MAF_INRAE=3.165;MAF_USDA=15.294
NC_035092.1	41164433	.	A	G	.	.	MAF_INRAE=37.342;MAF_USDA=42.353
NC_035092.1	41164447	.	C	T	.	.	MAF_USDA=1.639
NC_035092.1	41164484	.	G	A	.	.	MAF_INRAE=3.165;MAF_USDA=15.882
NC_035092.1	41164498	.	C	A	.	.	MAF_USDA=4.918
NC_035092.1	41164557	.	G	T	.	.	MAF_INRAE=17.722;MAF_USDA=20.833
NC_035092.1	41164576	.	C	T	.	.	MAF_USDA=4.098
NC_035092.1	41164633	.	T	G	.	.	MAF_USDA=1.639
NC_035092.1	41164641	.	C	T	.	.	MAF_USDA=1.765
NC_035092.1	41164677	.	T	C	.	.	MAF_USDA=4.31
NC_035092.1	41164699	.	C	A	.	.	MAF_USDA=11.585
NC_035092.1	41164708	.	A	G	.	.	MAF_INRAE=2.5;MAF_USDA=6.098
NC_035092.1	41164723	.	C	T	.	.	MAF_INRAE=17.089;MAF_USDA=14.634
NC_035092.1	41164755	.	C	A	.	.	MAF_INRAE=37.975;MAF_USDA=44.512
NC_035092.1	41164772	.	T	C	.	.	MAF_USDA=9.756
NC_035092.1	41164773	.	C	T	.	.	MAF_INRAE=17.089;MAF_USDA=15.244
NC_035092.1	41164817	.	A	T	.	.	MAF_USDA=1.724
NC_035092.1	41164839	.	G	A	.	.	MAF_INRAE=3.165;MAF_USDA=16.463
NC_035092.1	41164898	.	G	A	.	.	MAF_USDA=1.724
NC_035092.1	41164954	.	G	T	.	.	MAF_INRAE=2.5
NC_035092.1	41164977	.	T	A	.	.	MAF_USDA=6.098
NC_035092.1	41164997	.	G	A	.	.	MAF_INRAE=15.823;MAF_USDA=12.195
NC_035092.1	41165030	.	G	C	.	.	MAF_USDA=5.488
NC_035092.1	41165032	.	C	T	.	.	MAF_INRAE=17.089;MAF_USDA=15.854
NC_035092.1	41165039	.	T	A	.	.	MAF_USDA=1.724
NC_035092.1	41165104	.	C	A	.	.	MAF_INRAE=2.5;MAF_USDA=12.805
NC_035092.1	41165135	.	G	A	.	.	MAF_INRAE=2.5;MAF_USDA=13.415
NC_035092.1	41165190	.	G	C	.	.	MAF_INRAE=3.165;MAF_USDA=8.333
NC_035092.1	41165204	.	G	A	.	.	MAF_USDA=5.172
NC_035092.1	41165220	.	A	G	.	.	MAF_INRAE=3.165;MAF_USDA=18.293
NC_035092.1	41165240	.	C	A	.	.	MAF_USDA=2.586
NC_035092.1	41165331	.	T	C	.	.	MAF_INRAE=11.392;MAF_USDA=3.659
NC_035092.1	41165352	.	G	T	.	.	MAF_USDA=1.724
NC_035092.1	41165370	.	C	A	.	.	MAF_INRAE=20.886;MAF_USDA=26.829
NC_035092.1	41165376	.	T	C	.	.	MAF_INRAE=3.165;MAF_USDA=7.759
NC_035092.1	41165440	.	A	C	.	.	MAF_INRAE=43.671;MAF_USDA=19.512
NC_035092.1	41165546	.	T	C	.	.	MAF_INRAE=3.165
NC_035092.1	41165565	.	A	C	.	.	MAF_INRAE=20.253;MAF_USDA=29.167
NC_035092.1	41165574	.	C	A	.	.	MAF_INRAE=19.62;MAF_USDA=25.0
NC_035092.1	41165575	.	T	C	.	.	MAF_INRAE=21.667;MAF_USDA=25.0
NC_035092.1	41165585	.	T	C	.	.	MAF_INRAE=17.089;MAF_USDA=10.417
NC_035092.1	41165612	.	C	T	.	.	MAF_USDA=14.583
NC_035092.1	41165616	.	C	A	.	.	MAF_USDA=12.5
NC_035092.1	41165662	.	T	C	.	.	MAF_INRAE=24.167
NC_035092.1	41165664	.	T	C	.	.	MAF_INRAE=24.167
NC_035092.1	41165667	.	G	C	.	.	MAF_INRAE=24.167
NC_035092.1	41165668	.	C	T	.	.	MAF_INRAE=9.167
NC_035092.1	41165670	.	A	G	.	.	MAF_INRAE=9.167
NC_035092.1	41165686	.	T	C	.	.	MAF_INRAE=12.025;MAF_USDA=17.683
NC_035092.1	41165708	.	C	T	.	.	MAF_INRAE=12.025;MAF_USDA=15.244
NC_035092.1	41165754	.	G	A	.	.	MAF_USDA=5.488
NC_035092.1	41165928	.	T	G	.	.	MAF_INRAE=20.886;MAF_USDA=29.268
NC_035092.1	41166003	.	G	A	.	.	MAF_INRAE=3.165;MAF_USDA=1.724
NC_035092.1	41166004	.	T	A	.	.	MAF_INRAE=8.861;MAF_USDA=8.621
NC_035092.1	41166012	.	A	G	.	.	MAF_INRAE=3.165;MAF_USDA=1.724
NC_035092.1	41166029	.	A	C	.	.	MAF_INRAE=15.19;MAF_USDA=10.976
NC_035092.1	41166088	.	G	A	.	.	MAF_USDA=6.897
NC_035092.1	41166123	.	C	T	.	.	MAF_INRAE=5.696;MAF_USDA=8.537
NC_035092.1	41166133	.	G	T	.	.	MAF_USDA=1.724
NC_035092.1	41166134	.	G	T	.	.	MAF_INRAE=24.684;MAF_USDA=34.756
NC_035092.1	41166198	.	G	T	.	.	MAF_USDA=3.448
NC_035092.1	41166214	.	G	A	.	.	MAF_INRAE=2.532;MAF_USDA=1.724
NC_035092.1	41166238	.	T	G	.	.	MAF_INRAE=19.62;MAF_USDA=18.293
NC_035092.1	41166294	.	G	A	.	.	MAF_USDA=3.012
NC_035092.1	41166412	.	G	A	.	.	MAF_USDA=3.333
NC_035092.1	41166462	.	G	A	.	.	MAF_INRAE=24.684;MAF_USDA=20.588
NC_035092.1	41166580	.	G	A	.	.	MAF_USDA=1.639
NC_035092.1	41166755	.	T	C	.	.	MAF_USDA=4.098
NC_035092.1	41166762	.	T	G	.	.	MAF_USDA=1.639
NC_035092.1	41166825	.	T	A	.	.	MAF_INRAE=20.833
NC_035092.1	41166986	.	T	G	.	.	MAF_USDA=3.279
NC_035092.1	41167001	.	G	A	.	.	MAF_INRAE=5.833;MAF_USDA=5.882
NC_035092.1	41167016	.	C	G	.	.	MAF_INRAE=15.823;MAF_USDA=14.118
NC_035092.1	41167042	.	C	T	.	.	MAF_USDA=3.279
NC_035092.1	41167120	.	G	A	.	.	MAF_USDA=6.25
NC_035092.1	41167130	.	G	C	.	.	MAF_USDA=6.25
NC_035092.1	41167137	.	G	C	.	.	MAF_USDA=6.25
NC_035092.1	41167141	.	C	T	.	.	MAF_USDA=1.639
NC_035092.1	41167237	.	C	T	.	.	MAF_USDA=12.5
NC_035092.1	41167260	.	C	T	.	.	MAF_USDA=2.5
NC_035092.1	41167262	.	C	T	.	.	MAF_USDA=1.667
NC_035092.1	41167313	.	T	A	.	.	MAF_USDA=4.706
NC_035092.1	41167355	.	G	A	.	.	MAF_USDA=11.176
NC_035092.1	41167506	.	C	A	.	.	MAF_USDA=19.565
NC_035092.1	41168107	.	T	G	.	.	MAF_USDA=18.75
NC_035092.1	41168247	.	A	G	.	.	MAF_INRAE=18.987;MAF_USDA=35.119
NC_035092.1	41168269	.	G	A	.	.	MAF_INRAE=13.924;MAF_USDA=12.5
NC_035092.1	41168341	.	T	C	.	.	MAF_INRAE=3.165;MAF_USDA=8.235
NC_035092.1	41168376	.	T	A	.	.	MAF_USDA=3.529
NC_035092.1	41168427	.	T	C	.	.	MAF_USDA=8.333
NC_035092.1	41168686	.	A	G	.	.	MAF_INRAE=18.987;MAF_USDA=15.882
NC_035092.1	41168751	.	G	A	.	.	MAF_USDA=1.639
NC_035092.1	41168880	.	C	T	.	.	MAF_INRAE=18.987;MAF_USDA=15.882
NC_035092.1	41168882	.	T	C	.	.	MAF_USDA=4.918
NC_035092.1	41168916	.	C	T	.	.	MAF_INRAE=15.823;MAF_USDA=15.882
NC_035092.1	41168936	.	T	C	.	.	MAF_INRAE=15.823;MAF_USDA=13.529
NC_035092.1	41168977	.	A	G	.	.	MAF_INRAE=14.167
NC_035092.1	41168984	.	A	G	.	.	MAF_INRAE=2.5
NC_035092.1	41168985	.	A	G	.	.	MAF_INRAE=2.5
NC_035092.1	41169030	.	G	T	.	.	MAF_USDA=2.459
NC_035092.1	41169125	.	A	G	.	.	MAF_INRAE=15.823;MAF_USDA=15.294
NC_035092.1	41169146	.	C	T	.	.	MAF_USDA=2.459
NC_035092.1	41169281	.	G	A	.	.	MAF_INRAE=14.167
NC_035092.1	41169283	.	C	A	.	.	MAF_USDA=10.417
NC_035092.1	41169284	.	T	C	.	.	MAF_USDA=10.417
NC_035092.1	41169294	.	C	A	.	.	MAF_INRAE=15.823;MAF_USDA=17.059
NC_035092.1	41169344	.	C	A	.	.	MAF_USDA=2.459
NC_035092.1	41169445	.	C	A	.	.	MAF_INRAE=5.696;MAF_USDA=4.918
NC_035092.1	41169631	.	G	A	.	.	MAF_USDA=4.098
NC_035092.1	41169748	.	G	T	.	.	MAF_INRAE=3.797;MAF_USDA=4.706
NC_035092.1	41169758	.	G	A	.	.	MAF_USDA=5.882
NC_035092.1	41169794	.	G	T	.	.	MAF_INRAE=15.823;MAF_USDA=12.941
NC_035092.1	41169795	.	A	C	.	.	MAF_INRAE=14.167;MAF_USDA=12.353
NC_035092.1	41170058	.	T	A	.	.	MAF_USDA=22.024
NC_035092.1	41170059	.	G	T	.	.	MAF_USDA=9.167
NC_035092.1	41170064	.	C	G	.	.	MAF_USDA=34.118
NC_035092.1	41170071	.	A	C	.	.	MAF_USDA=8.333
NC_035092.1	41170072	.	T	A	.	.	MAF_USDA=19.643
NC_035092.1	41170106	.	C	T	.	.	MAF_INRAE=12.5;MAF_USDA=11.176
NC_035092.1	41170110	.	G	A	.	.	MAF_USDA=10.417
NC_035092.1	41170113	.	A	T	.	.	MAF_USDA=4.098
NC_035092.1	41170158	.	T	C	.	.	MAF_USDA=1.639
NC_035092.1	41170187	.	G	T	.	.	MAF_INRAE=8.333
NC_035092.1	41170241	.	C	T	.	.	MAF_USDA=1.639
NC_035092.1	41170246	.	A	C	.	.	MAF_INRAE=12.5;MAF_USDA=4.706
NC_035092.1	41170350	.	C	T	.	.	MAF_USDA=12.5
NC_035092.1	41170402	.	T	C	.	.	MAF_USDA=20.238
NC_035092.1	41170452	.	C	T	.	.	MAF_USDA=9.412
NC_035092.1	41170524	.	C	T	.	.	MAF_USDA=1.639
NC_035092.1	41170541	.	A	T	.	.	MAF_USDA=2.459
NC_035092.1	41170583	.	G	C	.	.	MAF_USDA=11.765
NC_035092.1	41170602	.	C	G	.	.	MAF_USDA=20.833
NC_035092.1	41170647	.	C	T	.	.	MAF_USDA=4.098
NC_035092.1	41170649	.	T	C	.	.	MAF_USDA=2.459
NC_035092.1	41170652	.	C	T	.	.	MAF_USDA=3.279
NC_035092.1	41170661	.	G	A	.	.	MAF_USDA=10.417
NC_035092.1	41170667	.	A	T	.	.	MAF_USDA=1.639
NC_035092.1	41170672	.	G	T	.	.	MAF_USDA=1.639
NC_035092.1	41170699	.	G	T	.	.	MAF_USDA=2.083
NC_035092.1	41170721	.	A	T	.	.	MAF_INRAE=2.632
NC_035092.1	41170802	.	T	A	.	.	MAF_USDA=16.667
NC_035092.1	41170938	.	T	A	.	.	MAF_USDA=15.882
NC_035092.1	41171070	.	G	A	.	.	MAF_USDA=1.639
NC_035092.1	41171161	.	C	T	.	.	MAF_INRAE=15.19;MAF_USDA=12.941
NC_035092.1	41171220	.	G	A	.	.	MAF_USDA=2.459
NC_035092.1	41171276	.	C	T	.	.	MAF_USDA=3.529
NC_035092.1	41171293	.	G	A	.	.	MAF_INRAE=15.823;MAF_USDA=12.941
NC_035092.1	41171455	.	C	G	.	.	MAF_USDA=1.639
NC_035092.1	41171742	.	T	G	.	.	MAF_INRAE=15.823;MAF_USDA=13.529
NC_035092.1	41171827	.	G	T	.	.	MAF_USDA=6.471
NC_035092.1	41171874	.	T	C	.	.	MAF_INRAE=21.053;MAF_USDA=15.294
NC_035092.1	41171884	.	C	A	.	.	MAF_USDA=17.059
NC_035092.1	41171898	.	G	A	.	.	MAF_USDA=14.706
NC_035092.1	41171907	.	G	A	.	.	MAF_INRAE=21.053;MAF_USDA=14.118
NC_035092.1	41171950	.	A	G	.	.	MAF_INRAE=21.053;MAF_USDA=13.253
NC_035092.1	41171955	.	C	T	.	.	MAF_USDA=1.695
NC_035092.1	41172688	.	G	T	.	.	MAF_USDA=12.941
NC_035092.1	41172754	.	T	G	.	.	MAF_INRAE=15.19;MAF_USDA=12.941
NC_035092.1	41172792	.	C	T	.	.	MAF_INRAE=15.823;MAF_USDA=11.765
NC_035092.1	41172818	.	T	C	.	.	MAF_INRAE=15.823;MAF_USDA=20.0
NC_035092.1	41172827	.	G	A	.	.	MAF_USDA=6.471
NC_035092.1	41172872	.	C	G	.	.	MAF_USDA=12.941
NC_035092.1	41173087	.	T	G	.	.	MAF_INRAE=15.823;MAF_USDA=30.588
NC_035092.1	41173150	.	T	A	.	.	MAF_INRAE=5.696;MAF_USDA=1.667
NC_035092.1	41173151	.	T	A	.	.	MAF_INRAE=2.5;MAF_USDA=4.167
NC_035092.1	41173152	.	T	A	.	.	MAF_INRAE=20.0;MAF_USDA=49.405
NC_035092.1	41173154	.	A	T	.	.	MAF_USDA=7.738
NC_035092.1	41173278	.	C	T	.	.	MAF_INRAE=15.19
NC_035092.1	41173414	.	C	T	.	.	MAF_INRAE=15.19;MAF_USDA=11.176
NC_035092.1	41173443	.	C	T	.	.	MAF_USDA=1.639
NC_035092.1	41173444	.	G	A	.	.	MAF_INRAE=9.494;MAF_USDA=3.529
NC_035092.1	41173521	.	C	T	.	.	MAF_USDA=5.294
NC_035092.1	41173689	.	T	C	.	.	MAF_INRAE=15.823;MAF_USDA=11.765
NC_035092.1	41173695	.	G	A	.	.	MAF_USDA=1.765
NC_035092.1	41173713	.	G	A	.	.	MAF_USDA=1.639
NC_035092.1	41173754	.	C	T	.	.	MAF_INRAE=27.848;MAF_USDA=34.706
NC_035092.1	41173792	.	G	A	.	.	MAF_INRAE=5.263
NC_035092.1	41173878	.	A	C	.	.	MAF_INRAE=19.62;MAF_USDA=41.176
NC_035092.1	41173933	.	A	G	.	.	MAF_INRAE=19.62;MAF_USDA=40.588
NC_035092.1	41174065	.	G	T	.	.	MAF_INRAE=15.823;MAF_USDA=12.941
NC_035092.1	41174112	.	G	A	.	.	MAF_INRAE=21.053
NC_035092.1	41174135	.	C	T	.	.	MAF_INRAE=15.823;MAF_USDA=12.941
NC_035092.1	41174138	.	A	G	.	.	MAF_USDA=26.471
NC_035092.1	41174187	.	G	A	.	.	MAF_INRAE=3.797;MAF_USDA=20.0
NC_035092.1	41174229	.	G	A	.	.	MAF_USDA=5.294
NC_035092.1	41174268	.	G	C	.	.	MAF_USDA=2.941
NC_035092.1	41174338	.	T	A	.	.	MAF_INRAE=32.911;MAF_USDA=33.529
NC_035092.1	41174377	.	G	T	.	.	MAF_INRAE=29.114;MAF_USDA=49.412
NC_035092.1	41174404	.	C	T	.	.	MAF_INRAE=29.114;MAF_USDA=49.412
NC_035092.1	41174474	.	C	T	.	.	MAF_INRAE=15.823;MAF_USDA=12.941
NC_035092.1	41174481	.	C	T	.	.	MAF_USDA=3.279
NC_035092.1	41174636	.	C	T	.	.	MAF_USDA=5.882
NC_035092.1	41174770	.	C	T	.	.	MAF_INRAE=5.263
NC_035092.1	41174824	.	C	T	.	.	MAF_INRAE=1.667
NC_035092.1	41175050	.	G	A	.	.	MAF_INRAE=17.5;MAF_USDA=44.706
NC_035092.1	41175074	.	A	C	.	.	MAF_INRAE=29.114;MAF_USDA=42.941
NC_035092.1	41175103	.	G	A	.	.	MAF_INRAE=3.333;MAF_USDA=3.279
NC_035092.1	41175115	.	C	A	.	.	MAF_INRAE=12.658;MAF_USDA=20.0
NC_035092.1	41175124	.	G	A	.	.	MAF_USDA=8.333
NC_035092.1	41175132	.	G	C	.	.	MAF_INRAE=12.658;MAF_USDA=20.0
NC_035092.1	41175138	.	G	C	.	.	MAF_USDA=2.459
NC_035092.1	41175212	.	G	A	.	.	MAF_USDA=1.639
NC_035092.1	41175264	.	G	C	.	.	MAF_USDA=13.529
NC_035092.1	41175270	.	T	A	.	.	MAF_USDA=1.639
NC_035092.1	41175276	.	A	G	.	.	MAF_USDA=13.529
NC_035092.1	41175308	.	G	A	.	.	MAF_INRAE=3.165;MAF_USDA=1.639
NC_035092.1	41175312	.	T	C	.	.	MAF_INRAE=25.833;MAF_USDA=45.294
NC_035092.1	41175408	.	T	C	.	.	MAF_USDA=13.529
NC_035092.1	41175415	.	G	A	.	.	MAF_INRAE=2.5
NC_035092.1	41175424	.	G	A	.	.	MAF_USDA=4.098
NC_035092.1	41175432	.	A	G	.	.	MAF_INRAE=15.823;MAF_USDA=25.882
NC_035092.1	41175560	.	C	A	.	.	MAF_INRAE=18.987;MAF_USDA=14.706
NC_035092.1	41175636	.	T	C	.	.	MAF_USDA=1.639
NC_035092.1	41175666	.	A	C	.	.	MAF_USDA=1.639
NC_035092.1	41175728	.	G	A	.	.	MAF_USDA=2.353
NC_035092.1	41175866	.	G	A	.	.	MAF_USDA=3.529
NC_035092.1	41175959	.	A	G	.	.	MAF_INRAE=26.582
NC_035092.1	41175998	.	C	G	.	.	MAF_INRAE=9.494;MAF_USDA=32.941
NC_035092.1	41175999	.	T	G	.	.	MAF_USDA=1.639
NC_035092.1	41176060	.	C	A	.	.	MAF_USDA=4.706
NC_035092.1	41176135	.	T	C	.	.	MAF_USDA=4.167
NC_035092.1	41176149	.	A	T	.	.	MAF_USDA=33.333
NC_035092.1	41176159	.	C	T	.	.	MAF_USDA=1.639
NC_035092.1	41176189	.	C	T	.	.	MAF_USDA=4.918
NC_035092.1	41176220	.	T	G	.	.	MAF_INRAE=16.456;MAF_USDA=12.353
NC_035092.1	41176282	.	G	A	.	.	MAF_USDA=3.529
NC_035092.1	41176285	.	G	A	.	.	MAF_USDA=5.294
NC_035092.1	41176354	.	T	A	.	.	MAF_INRAE=25.949;MAF_USDA=30.588
NC_035092.1	41176499	.	G	A	.	.	MAF_USDA=1.639
NC_035092.1	41176522	.	C	A	.	.	MAF_USDA=19.412
NC_035092.1	41176546	.	A	G	.	.	MAF_USDA=10.588
NC_035092.1	41176548	.	C	T	.	.	MAF_USDA=10.588
NC_035092.1	41176559	.	C	T	.	.	MAF_USDA=3.279
NC_035092.1	41176572	.	G	C	.	.	MAF_USDA=1.639
NC_035092.1	41176592	.	G	A	.	.	MAF_USDA=3.571
NC_035092.1	41176605	.	T	C	.	.	MAF_USDA=4.098
NC_035092.1	41176631	.	G	T	.	.	MAF_USDA=2.459
NC_035092.1	41176634	.	G	T	.	.	MAF_USDA=24.59
NC_035092.1	41176643	.	C	T	.	.	MAF_INRAE=3.165;MAF_USDA=1.639
NC_035092.1	41176655	.	C	T	.	.	MAF_INRAE=46.203;MAF_USDA=45.833
NC_035092.1	41176727	.	G	C	.	.	MAF_INRAE=18.987;MAF_USDA=21.765
NC_035092.1	41176760	.	G	T	.	.	MAF_USDA=10.417
NC_035092.1	41176763	.	G	T	.	.	MAF_INRAE=14.167;MAF_USDA=10.417
NC_035092.1	41176785	.	G	T	.	.	MAF_USDA=10.417
NC_035092.1	41176816	.	C	T	.	.	MAF_USDA=8.235
NC_035092.1	41176841	.	T	C	.	.	MAF_USDA=2.459
NC_035092.1	41176856	.	T	A	.	.	MAF_INRAE=3.165;MAF_USDA=1.639
NC_035092.1	41176867	.	C	T	.	.	MAF_INRAE=15.823;MAF_USDA=12.353
NC_035092.1	41177260	.	A	G	.	.	MAF_INRAE=15.823;MAF_USDA=22.941
NC_035092.1	41177271	.	C	T	.	.	MAF_INRAE=3.333;MAF_USDA=4.237
NC_035092.1	41177309	.	A	G	.	.	MAF_INRAE=15.19;MAF_USDA=10.417
NC_035092.1	41177493	.	G	A	.	.	MAF_USDA=8.333
NC_035092.1	41177505	.	A	G	.	.	MAF_INRAE=15.823;MAF_USDA=14.706
NC_035092.1	41177523	.	C	A	.	.	MAF_INRAE=49.367;MAF_USDA=12.353
NC_035092.1	41177580	.	T	C	.	.	MAF_INRAE=21.519;MAF_USDA=21.765
NC_035092.1	41177596	.	C	A	.	.	MAF_INRAE=49.367;MAF_USDA=15.294
NC_035092.1	41177642	.	C	T	.	.	MAF_USDA=4.167
NC_035092.1	41177678	.	C	G	.	.	MAF_INRAE=4.167
NC_035092.1	41177733	.	T	A	.	.	MAF_INRAE=21.519;MAF_USDA=41.765
NC_035092.1	41177768	.	C	G	.	.	MAF_INRAE=15.823;MAF_USDA=12.941
NC_035092.1	41177784	.	C	T	.	.	MAF_USDA=2.459
NC_035092.1	41177869	.	G	A	.	.	MAF_USDA=8.333
NC_035092.1	41177907	.	T	C	.	.	MAF_INRAE=21.519;MAF_USDA=47.541
NC_035092.1	41177935	.	G	T	.	.	MAF_USDA=47.541
NC_035092.1	41178059	.	C	T	.	.	MAF_USDA=1.639
NC_035092.1	41178122	.	T	C	.	.	MAF_INRAE=46.835;MAF_USDA=27.059
NC_035092.1	41178155	.	C	T	.	.	MAF_INRAE=15.823;MAF_USDA=14.118
NC_035092.1	41178159	.	T	C	.	.	MAF_USDA=2.459
NC_035092.1	41178183	.	C	T	.	.	MAF_INRAE=15.823;MAF_USDA=13.529
NC_035092.1	41178191	.	G	A	.	.	MAF_USDA=6.471
NC_035092.1	41178243	.	C	T	.	.	MAF_INRAE=50.0;MAF_USDA=20.588
NC_035092.1	41178337	.	T	G	.	.	MAF_INRAE=5.263
NC_035092.1	41178432	.	G	A	.	.	MAF_INRAE=15.19;MAF_USDA=12.941
NC_035092.1	41178440	.	G	A	.	.	MAF_INRAE=13.333;MAF_USDA=4.706
NC_035092.1	41178462	.	T	C	.	.	MAF_INRAE=3.165;MAF_USDA=20.0
NC_035092.1	41178488	.	C	T	.	.	MAF_USDA=5.882
NC_035092.1	41178583	.	G	A	.	.	MAF_USDA=3.279
NC_035092.1	41178658	.	A	G	.	.	MAF_INRAE=14.167
NC_035092.1	41178895	.	T	C	.	.	MAF_USDA=7.647
NC_035092.1	41178989	.	G	C	.	.	MAF_USDA=2.459
NC_035092.1	41178995	.	G	A	.	.	MAF_INRAE=3.165;MAF_USDA=4.098
NC_035092.1	41179016	.	G	A	.	.	MAF_INRAE=2.5
NC_035092.1	41179040	.	G	C	.	.	MAF_INRAE=13.333;MAF_USDA=5.882
NC_035092.1	41179368	.	C	T	.	.	MAF_USDA=1.639
NC_035092.1	41179518	.	C	G	.	.	MAF_USDA=4.098
NC_035092.1	41179543	.	A	G	.	.	MAF_USDA=1.639
NC_035092.1	41179584	.	C	T	.	.	MAF_USDA=2.459
NC_035092.1	41179604	.	A	G	.	.	MAF_INRAE=5.696;MAF_USDA=7.377
NC_035092.1	41179696	.	G	A	.	.	MAF_INRAE=46.835;MAF_USDA=34.706
NC_035092.1	41179773	.	G	A	.	.	MAF_USDA=18.235
NC_035092.1	41179785	.	T	C	.	.	MAF_INRAE=16.667;MAF_USDA=24.706
NC_035092.1	41179893	.	G	T	.	.	MAF_INRAE=3.333;MAF_USDA=1.639
NC_035092.1	41179917	.	C	T	.	.	MAF_USDA=2.353
NC_035092.1	41179988	.	T	C	.	.	MAF_INRAE=28.481;MAF_USDA=45.833
NC_035092.1	41179989	.	G	A	.	.	MAF_USDA=1.639
NC_035092.1	41179995	.	T	G	.	.	MAF_INRAE=13.333;MAF_USDA=4.118
NC_035092.1	41180022	.	G	A	.	.	MAF_USDA=1.639
NC_035092.1	41180047	.	G	A	.	.	MAF_INRAE=9.494;MAF_USDA=2.941
NC_035092.1	41180099	.	A	G	.	.	MAF_USDA=1.639
NC_035092.1	41180126	.	C	A	.	.	MAF_INRAE=15.19;MAF_USDA=12.941
NC_035092.1	41180265	.	G	A	.	.	MAF_INRAE=16.667;MAF_USDA=29.412
NC_035092.1	41180290	.	A	G	.	.	MAF_USDA=1.639
NC_035092.1	41180313	.	G	A	.	.	MAF_USDA=1.639
NC_035092.1	41180385	.	T	C	.	.	MAF_USDA=1.639
NC_035092.1	41180449	.	A	C	.	.	MAF_USDA=2.459
NC_035092.1	41180452	.	A	C	.	.	MAF_USDA=2.459
NC_035092.1	41180488	.	T	C	.	.	MAF_USDA=6.471
NC_035092.1	41180531	.	A	G	.	.	MAF_INRAE=22.152;MAF_USDA=34.118
NC_035092.1	41180587	.	A	T	.	.	MAF_USDA=3.529
NC_035092.1	41180600	.	T	C	.	.	MAF_USDA=8.333
NC_035092.1	41180669	.	G	A	.	.	MAF_USDA=1.639
NC_035092.1	41180852	.	G	A	.	.	MAF_USDA=2.5
NC_035092.1	41180900	.	C	T	.	.	MAF_INRAE=3.333;MAF_USDA=8.197
NC_035092.1	41180902	.	G	T	.	.	MAF_USDA=1.639
NC_035092.1	41180955	.	A	G	.	.	MAF_INRAE=5.696;MAF_USDA=1.639
NC_035092.1	41180986	.	C	A	.	.	MAF_INRAE=5.263
NC_035092.1	41181149	.	T	A	.	.	MAF_USDA=1.639
NC_035092.1	41181174	.	T	G	.	.	MAF_USDA=4.918
NC_035092.1	41181221	.	G	T	.	.	MAF_USDA=8.333
NC_035092.1	41181229	.	G	A	.	.	MAF_INRAE=39.241;MAF_USDA=26.23
NC_035092.1	41181265	.	C	A	.	.	MAF_USDA=4.098
NC_035092.1	41181294	.	G	T	.	.	MAF_INRAE=36.076;MAF_USDA=38.824
NC_035092.1	41181322	.	C	A	.	.	MAF_USDA=4.098
NC_035092.1	41181360	.	A	G	.	.	MAF_INRAE=3.333
NC_035092.1	41181442	.	A	G	.	.	MAF_INRAE=36.709;MAF_USDA=37.647
NC_035092.1	41181500	.	A	C	.	.	MAF_USDA=2.459
NC_035092.1	41181783	.	A	G	.	.	MAF_INRAE=37.975;MAF_USDA=31.176
NC_035092.1	41181809	.	A	G	.	.	MAF_USDA=7.059
NC_035092.1	41181840	.	A	T	.	.	MAF_INRAE=34.177;MAF_USDA=36.471
NC_035092.1	41181860	.	C	T	.	.	MAF_INRAE=3.333
NC_035092.1	41182002	.	C	T	.	.	MAF_USDA=1.639
NC_035092.1	41182160	.	C	A	.	.	MAF_USDA=5.294
NC_035092.1	41182188	.	A	C	.	.	MAF_USDA=1.639
NC_035092.1	41182194	.	A	T	.	.	MAF_INRAE=3.333
NC_035092.1	41182239	.	T	C	.	.	MAF_INRAE=9.494;MAF_USDA=1.639
NC_035092.1	41182246	.	T	C	.	.	MAF_INRAE=9.494
NC_035092.1	41182355	.	T	G	.	.	MAF_USDA=5.294
NC_035092.1	41182517	.	A	T	.	.	MAF_INRAE=5.0;MAF_USDA=42.353
NC_035092.1	41182521	.	T	A	.	.	MAF_INRAE=5.833;MAF_USDA=2.459
NC_035092.1	41182567	.	C	G	.	.	MAF_USDA=2.083
NC_035092.1	41182609	.	T	C	.	.	MAF_INRAE=3.333;MAF_USDA=14.706
NC_035092.1	41182658	.	A	T	.	.	MAF_INRAE=9.494
NC_035092.1	41182751	.	C	T	.	.	MAF_INRAE=9.494;MAF_USDA=3.529
NC_035092.1	41182765	.	A	C	.	.	MAF_INRAE=3.333
NC_035092.1	41182767	.	A	C	.	.	MAF_USDA=3.529
NC_035092.1	41182776	.	G	T	.	.	MAF_INRAE=3.333;MAF_USDA=7.377
NC_035092.1	41182802	.	G	C	.	.	MAF_USDA=7.059
NC_035092.1	41182968	.	T	G	.	.	MAF_USDA=4.918
NC_035092.1	41182994	.	C	A	.	.	MAF_USDA=4.918
NC_035092.1	41183058	.	T	G	.	.	MAF_INRAE=3.165;MAF_USDA=3.279
NC_035092.1	41183097	.	A	T	.	.	MAF_USDA=1.639
NC_035092.1	41183098	.	T	A	.	.	MAF_USDA=1.639
NC_035092.1	41183256	.	A	G	.	.	MAF_USDA=8.333
NC_035092.1	41183363	.	C	A	.	.	MAF_INRAE=3.333;MAF_USDA=12.295
NC_035092.1	41183372	.	T	C	.	.	MAF_INRAE=39.873;MAF_USDA=27.647
NC_035092.1	41183526	.	G	A	.	.	MAF_INRAE=37.342;MAF_USDA=38.824
NC_035092.1	41183547	.	A	C	.	.	MAF_INRAE=5.696
NC_035092.1	41183607	.	C	A	.	.	MAF_USDA=1.639
NC_035092.1	41183715	.	A	C	.	.	MAF_USDA=3.279
NC_035092.1	41183724	.	T	C	.	.	MAF_INRAE=3.333
NC_035092.1	41183790	.	C	T	.	.	MAF_USDA=1.639
NC_035092.1	41183802	.	G	A	.	.	MAF_USDA=2.459
NC_035092.1	41183847	.	G	T	.	.	MAF_INRAE=12.5;MAF_USDA=3.279
NC_035092.1	41183858	.	C	A	.	.	MAF_USDA=1.639
NC_035092.1	41183912	.	T	C	.	.	MAF_INRAE=9.494
NC_035092.1	41183984	.	G	A	.	.	MAF_INRAE=10.759;MAF_USDA=40.164
NC_035092.1	41183997	.	G	A	.	.	MAF_USDA=2.459
NC_035092.1	41184078	.	C	T	.	.	MAF_INRAE=15.19;MAF_USDA=2.941
NC_035092.1	41184094	.	C	T	.	.	MAF_USDA=1.639
NC_035092.1	41184098	.	T	A	.	.	MAF_INRAE=3.165;MAF_USDA=1.639
NC_035092.1	41184111	.	G	A	.	.	MAF_INRAE=9.494
NC_035092.1	41184189	.	C	T	.	.	MAF_INRAE=10.526;MAF_USDA=40.588
NC_035092.1	41184264	.	T	C	.	.	MAF_INRAE=38.608;MAF_USDA=31.176
NC_035092.1	41184642	.	C	T	.	.	MAF_INRAE=45.57;MAF_USDA=22.353
NC_035092.1	41184662	.	C	G	.	.	MAF_USDA=3.279
NC_035092.1	41184843	.	C	A	.	.	MAF_USDA=2.459
NC_035092.1	41184932	.	T	C	.	.	MAF_INRAE=37.975;MAF_USDA=30.0
NC_035092.1	41184980	.	C	A	.	.	MAF_USDA=2.083
NC_035092.1	41185035	.	C	G	.	.	MAF_INRAE=2.5
NC_035092.1	41185061	.	A	C	.	.	MAF_INRAE=38.608;MAF_USDA=30.588
NC_035092.1	41185064	.	C	T	.	.	MAF_INRAE=3.333
NC_035092.1	41185125	.	G	A	.	.	MAF_USDA=10.0
NC_035092.1	41185139	.	G	A	.	.	MAF_INRAE=38.608;MAF_USDA=31.176
NC_035092.1	41185224	.	C	A	.	.	MAF_USDA=4.098
NC_035092.1	41185240	.	G	T	.	.	MAF_INRAE=37.975;MAF_USDA=25.294
NC_035092.1	41185254	.	C	T	.	.	MAF_INRAE=2.5
NC_035092.1	41185261	.	C	T	.	.	MAF_USDA=1.639
NC_035092.1	41185282	.	T	A	.	.	MAF_INRAE=38.608;MAF_USDA=25.882
NC_035092.1	41185283	.	G	T	.	.	MAF_INRAE=9.494;MAF_USDA=3.529
NC_035092.1	41185303	.	T	A	.	.	MAF_USDA=1.176
NC_035092.1	41185317	.	G	T	.	.	MAF_INRAE=3.333;MAF_USDA=2.459
NC_035092.1	41185352	.	T	A	.	.	MAF_USDA=1.639
NC_035092.1	41185479	.	T	A	.	.	MAF_INRAE=3.333
NC_035092.1	41185525	.	C	A	.	.	MAF_USDA=6.557
NC_035092.1	41185534	.	C	A	.	.	MAF_USDA=4.118
NC_035092.1	41185547	.	C	T	.	.	MAF_INRAE=3.333
NC_035092.1	41185561	.	G	A	.	.	MAF_INRAE=17.722;MAF_USDA=20.0
NC_035092.1	41185663	.	A	G	.	.	MAF_INRAE=40.506;MAF_USDA=24.706
NC_035092.1	41185734	.	C	A	.	.	MAF_INRAE=12.658;MAF_USDA=16.471
NC_035092.1	41185776	.	C	T	.	.	MAF_USDA=1.639
NC_035092.1	41185852	.	T	G	.	.	MAF_INRAE=3.333
NC_035092.1	41185890	.	G	T	.	.	MAF_USDA=6.25
NC_035092.1	41185967	.	T	C	.	.	MAF_USDA=5.294
NC_035092.1	41186026	.	G	T	.	.	MAF_USDA=4.706
NC_035092.1	41186105	.	G	T	.	.	MAF_USDA=3.279
NC_035092.1	41186136	.	T	C	.	.	MAF_INRAE=39.873;MAF_USDA=25.882
NC_035092.1	41186159	.	C	A	.	.	MAF_USDA=1.639
NC_035092.1	41186258	.	T	G	.	.	MAF_INRAE=39.873;MAF_USDA=24.706
NC_035092.1	41186291	.	T	A	.	.	MAF_INRAE=39.873;MAF_USDA=24.706
NC_035092.1	41186293	.	G	A	.	.	MAF_USDA=2.459
NC_035092.1	41186357	.	T	A	.	.	MAF_INRAE=45.57;MAF_USDA=22.941
NC_035092.1	41186374	.	G	T	.	.	MAF_INRAE=39.873;MAF_USDA=35.417
NC_035092.1	41186397	.	G	A	.	.	MAF_USDA=2.459
NC_035092.1	41186400	.	T	A	.	.	MAF_INRAE=3.333;MAF_USDA=1.639
NC_035092.1	41186408	.	T	G	.	.	MAF_INRAE=3.333
NC_035092.1	41186439	.	T	A	.	.	MAF_USDA=3.279
NC_035092.1	41186455	.	G	A	.	.	MAF_USDA=4.098
NC_035092.1	41186457	.	C	T	.	.	MAF_INRAE=3.333
NC_035092.1	41186464	.	G	A	.	.	MAF_USDA=10.417
NC_035092.1	41186494	.	C	T	.	.	MAF_INRAE=42.405;MAF_USDA=24.118
NC_035092.1	41186564	.	G	T	.	.	MAF_INRAE=17.722;MAF_USDA=14.118
NC_035092.1	41186575	.	T	A	.	.	MAF_USDA=3.279
NC_035092.1	41186622	.	C	A	.	.	MAF_USDA=1.639
NC_035092.1	41186648	.	G	T	.	.	MAF_USDA=1.639
NC_035092.1	41186657	.	T	C	.	.	MAF_USDA=1.639
NC_035092.1	41186686	.	G	A	.	.	MAF_USDA=4.098
NC_035092.1	41186751	.	G	A	.	.	MAF_USDA=6.25
NC_035092.1	41186926	.	G	A	.	.	MAF_INRAE=2.5
NC_035092.1	41186975	.	G	T	.	.	MAF_USDA=2.459
NC_035092.1	41187040	.	C	T	.	.	MAF_USDA=5.738
NC_035092.1	41187053	.	C	A	.	.	MAF_INRAE=42.5;MAF_USDA=35.417
NC_035092.1	41187096	.	G	A	.	.	MAF_INRAE=9.494;MAF_USDA=2.083
NC_035092.1	41187161	.	G	T	.	.	MAF_USDA=5.738
NC_035092.1	41187179	.	G	T	.	.	MAF_USDA=11.176
NC_035092.1	41187227	.	G	A	.	.	MAF_INRAE=42.405;MAF_USDA=26.19
NC_035092.1	41187236	.	C	T	.	.	MAF_USDA=4.098
NC_035092.1	41187257	.	G	T	.	.	MAF_INRAE=42.405;MAF_USDA=25.294
NC_035092.1	41187269	.	T	A	.	.	MAF_USDA=8.333
NC_035092.1	41187302	.	A	G	.	.	MAF_INRAE=42.405;MAF_USDA=25.294
NC_035092.1	41187313	.	C	T	.	.	MAF_USDA=1.639
NC_035092.1	41187371	.	T	C	.	.	MAF_INRAE=17.722;MAF_USDA=20.588
NC_035092.1	41187377	.	T	C	.	.	MAF_INRAE=39.873;MAF_USDA=25.294
NC_035092.1	41187404	.	G	T	.	.	MAF_USDA=4.918
NC_035092.1	41187423	.	C	T	.	.	MAF_USDA=4.918
NC_035092.1	41187479	.	G	T	.	.	MAF_USDA=4.918
NC_035092.1	41187483	.	G	A	.	.	MAF_INRAE=3.333;MAF_USDA=3.279
NC_035092.1	41187484	.	A	T	.	.	MAF_USDA=4.918
NC_035092.1	41187500	.	G	A	.	.	MAF_USDA=13.115
NC_035092.1	41187508	.	A	T	.	.	MAF_INRAE=2.5
NC_035092.1	41187535	.	C	G	.	.	MAF_USDA=3.279
NC_035092.1	41187547	.	A	C	.	.	MAF_USDA=11.475
NC_035092.1	41187569	.	T	C	.	.	MAF_USDA=3.279
NC_035092.1	41187579	.	T	A	.	.	MAF_USDA=2.459
NC_035092.1	41187593	.	C	T	.	.	MAF_INRAE=42.405;MAF_USDA=25.882
NC_035092.1	41187611	.	G	A	.	.	MAF_INRAE=42.405;MAF_USDA=26.471
NC_035092.1	41187628	.	A	T	.	.	MAF_USDA=6.557
NC_035092.1	41187679	.	C	A	.	.	MAF_INRAE=43.671;MAF_USDA=23.529
NC_035092.1	41187836	.	T	A	.	.	MAF_USDA=4.167
NC_035092.1	41187927	.	T	A	.	.	MAF_INRAE=17.722;MAF_USDA=11.176
NC_035092.1	41187929	.	C	T	.	.	MAF_INRAE=49.367;MAF_USDA=11.176
NC_035092.1	41188034	.	C	A	.	.	MAF_USDA=4.098
NC_035092.1	41188035	.	C	T	.	.	MAF_INRAE=3.333
NC_035092.1	41188063	.	A	G	.	.	MAF_INRAE=3.333
NC_035092.1	41188298	.	C	G	.	.	MAF_INRAE=2.5;MAF_USDA=4.706
NC_035092.1	41188311	.	G	C	.	.	MAF_USDA=2.941
NC_035092.1	41188312	.	C	A	.	.	MAF_USDA=2.941
NC_035092.1	41188365	.	T	C	.	.	MAF_INRAE=8.228;MAF_USDA=20.0
NC_035092.1	41188405	.	A	G	.	.	MAF_INRAE=2.5
NC_035092.1	41188609	.	C	T	.	.	MAF_USDA=1.639
NC_035092.1	41188715	.	T	A	.	.	MAF_INRAE=3.333
NC_035092.1	41188730	.	T	C	.	.	MAF_INRAE=3.333
NC_035092.1	41188788	.	G	A	.	.	MAF_INRAE=3.333
NC_035092.1	41188908	.	C	A	.	.	MAF_INRAE=5.696;MAF_USDA=6.471
NC_035092.1	41188987	.	A	G	.	.	MAF_USDA=1.639
NC_035092.1	41188991	.	A	C	.	.	MAF_USDA=9.016
NC_035092.1	41189008	.	A	G	.	.	MAF_USDA=9.836
NC_035092.1	41189066	.	C	T	.	.	MAF_USDA=5.738
NC_035092.1	41189167	.	C	T	.	.	MAF_USDA=4.098
NC_035092.1	41189297	.	C	T	.	.	MAF_USDA=2.941
NC_035092.1	41189382	.	C	T	.	.	MAF_USDA=7.059
NC_035092.1	41189438	.	G	A	.	.	MAF_USDA=2.459
NC_035092.1	41189478	.	G	A	.	.	MAF_USDA=8.197
NC_035092.1	41189527	.	T	C	.	.	MAF_INRAE=20.886;MAF_USDA=11.765
NC_035092.1	41189552	.	C	G	.	.	MAF_INRAE=8.861;MAF_USDA=1.639
NC_035092.1	41189573	.	G	T	.	.	MAF_USDA=2.459
NC_035092.1	41189593	.	A	G	.	.	MAF_USDA=5.882
NC_035092.1	41189600	.	C	T	.	.	MAF_INRAE=11.667;MAF_USDA=5.882
NC_035092.1	41189717	.	T	C	.	.	MAF_INRAE=3.333;MAF_USDA=12.941
NC_035092.1	41189764	.	T	C	.	.	MAF_INRAE=12.5;MAF_USDA=2.353
NC_035092.1	41189860	.	A	T	.	.	MAF_INRAE=9.494;MAF_USDA=5.882
NC_035092.1	41189923	.	G	A	.	.	MAF_INRAE=3.165;MAF_USDA=3.279
NC_035092.1	41189929	.	C	T	.	.	MAF_INRAE=9.494;MAF_USDA=5.882
NC_035092.1	41189934	.	T	G	.	.	MAF_INRAE=2.5
NC_035092.1	41189948	.	G	A	.	.	MAF_INRAE=49.367;MAF_USDA=11.176
NC_035092.1	41190060	.	G	A	.	.	MAF_INRAE=5.696;MAF_USDA=12.295
NC_035092.1	41190116	.	T	C	.	.	MAF_INRAE=5.696;MAF_USDA=13.115
NC_035092.1	41190117	.	A	G	.	.	MAF_INRAE=2.5;MAF_USDA=13.115
NC_035092.1	41190147	.	T	C	.	.	MAF_INRAE=9.494;MAF_USDA=2.941
NC_035092.1	41190192	.	A	G	.	.	MAF_INRAE=3.333
NC_035092.1	41190214	.	G	T	.	.	MAF_USDA=3.279
NC_035092.1	41190229	.	T	A	.	.	MAF_INRAE=5.696;MAF_USDA=15.574
NC_035092.1	41190230	.	A	C	.	.	MAF_INRAE=3.333
NC_035092.1	41190237	.	A	C	.	.	MAF_INRAE=3.165;MAF_USDA=3.279
NC_035092.1	41190244	.	G	A	.	.	MAF_USDA=1.639
NC_035092.1	41190306	.	G	A	.	.	MAF_USDA=4.118
NC_035092.1	41190320	.	T	G	.	.	MAF_INRAE=3.333;MAF_USDA=6.557
NC_035092.1	41190326	.	A	G	.	.	MAF_INRAE=3.165;MAF_USDA=1.639
NC_035092.1	41190329	.	C	A	.	.	MAF_INRAE=2.5;MAF_USDA=8.824
NC_035092.1	41190394	.	T	A	.	.	MAF_INRAE=3.165;MAF_USDA=3.279
NC_035092.1	41190463	.	T	C	.	.	MAF_INRAE=9.494;MAF_USDA=4.118
NC_035092.1	41190492	.	T	A	.	.	MAF_USDA=7.647
NC_035092.1	41190713	.	A	G	.	.	MAF_USDA=15.06
NC_035092.1	41190754	.	A	G	.	.	MAF_INRAE=5.263;MAF_USDA=5.085
NC_035092.1	41191191	.	C	T	.	.	MAF_USDA=10.417
NC_035092.1	41191311	.	A	G	.	.	MAF_INRAE=27.848;MAF_USDA=40.588
NC_035092.1	41191331	.	A	G	.	.	MAF_INRAE=3.333
NC_035092.1	41191373	.	C	T	.	.	MAF_INRAE=3.333;MAF_USDA=12.941
NC_035092.1	41191450	.	A	T	.	.	MAF_INRAE=14.557;MAF_USDA=17.647
NC_035092.1	41191516	.	A	T	.	.	MAF_USDA=1.176
NC_035092.1	41191521	.	T	G	.	.	MAF_USDA=1.639
NC_035092.1	41191600	.	G	A	.	.	MAF_INRAE=6.962;MAF_USDA=15.294
NC_035092.1	41191638	.	C	G	.	.	MAF_USDA=7.647
NC_035092.1	41191651	.	T	A	.	.	MAF_USDA=8.333
NC_035092.1	41191661	.	A	T	.	.	MAF_INRAE=3.333;MAF_USDA=12.941
NC_035092.1	41191679	.	C	T	.	.	MAF_INRAE=49.367;MAF_USDA=11.176
NC_035092.1	41191714	.	T	A	.	.	MAF_USDA=1.639
NC_035092.1	41191729	.	A	G	.	.	MAF_INRAE=3.333;MAF_USDA=10.0
NC_035092.1	41191810	.	G	A	.	.	MAF_USDA=5.294
NC_035092.1	41191854	.	G	T	.	.	MAF_INRAE=3.333;MAF_USDA=12.941
NC_035092.1	41191878	.	G	A	.	.	MAF_USDA=7.647
NC_035092.1	41191882	.	T	C	.	.	MAF_INRAE=5.696;MAF_USDA=14.706
NC_035092.1	41191887	.	T	G	.	.	MAF_INRAE=4.167;MAF_USDA=22.353
NC_035092.1	41191888	.	C	G	.	.	MAF_INRAE=3.333;MAF_USDA=12.353
NC_035092.1	41191889	.	T	G	.	.	MAF_INRAE=3.333;MAF_USDA=12.353
NC_035092.1	41191907	.	A	G	.	.	MAF_INRAE=4.167;MAF_USDA=22.353
NC_035092.1	41191932	.	A	G	.	.	MAF_INRAE=3.333;MAF_USDA=12.941
NC_035092.1	41191936	.	G	T	.	.	MAF_INRAE=3.333;MAF_USDA=12.941
NC_035092.1	41191988	.	C	A	.	.	MAF_INRAE=3.333;MAF_USDA=18.235
NC_035092.1	41192035	.	T	C	.	.	MAF_INRAE=18.354;MAF_USDA=41.176
NC_035092.1	41192057	.	T	C	.	.	MAF_INRAE=3.333;MAF_USDA=12.353
NC_035092.1	41192058	.	G	A	.	.	MAF_INRAE=3.333;MAF_USDA=12.353
NC_035092.1	41192088	.	A	G	.	.	MAF_INRAE=4.167;MAF_USDA=20.588
NC_035092.1	41192098	.	G	A	.	.	MAF_USDA=8.333
NC_035092.1	41192210	.	T	C	.	.	MAF_INRAE=4.167;MAF_USDA=20.0
NC_035092.1	41192240	.	G	A	.	.	MAF_INRAE=4.167;MAF_USDA=21.176
NC_035092.1	41192343	.	C	G	.	.	MAF_USDA=20.833
NC_035092.1	41192621	.	C	T	.	.	MAF_USDA=3.279
NC_035092.1	41192679	.	G	C	.	.	MAF_USDA=1.639
NC_035092.1	41192758	.	G	T	.	.	MAF_INRAE=39.241;MAF_USDA=24.405
NC_035092.1	41192770	.	C	T	.	.	MAF_USDA=4.167
NC_035092.1	41192789	.	G	A	.	.	MAF_INRAE=4.167;MAF_USDA=30.357
NC_035092.1	41192794	.	A	T	.	.	MAF_INRAE=4.167;MAF_USDA=30.357
NC_035092.1	41192835	.	T	C	.	.	MAF_USDA=1.667
NC_035092.1	41192862	.	T	C	.	.	MAF_INRAE=16.456
NC_035092.1	41192921	.	G	A	.	.	MAF_USDA=7.647
NC_035092.1	41192961	.	A	G	.	.	MAF_INRAE=26.316;MAF_USDA=31.176
NC_035092.1	41193055	.	T	C	.	.	MAF_INRAE=4.167;MAF_USDA=20.588
NC_035092.1	41193072	.	C	T	.	.	MAF_INRAE=3.165;MAF_USDA=3.279
NC_035092.1	41193375	.	G	A	.	.	MAF_USDA=1.639
NC_035092.1	41193434	.	G	A	.	.	MAF_USDA=2.459
NC_035092.1	41193658	.	G	A	.	.	MAF_USDA=4.098
NC_035092.1	41193664	.	G	C	.	.	MAF_USDA=3.279
NC_035092.1	41193685	.	G	T	.	.	MAF_INRAE=3.333;MAF_USDA=11.765
NC_035092.1	41193731	.	T	A	.	.	MAF_USDA=4.098
NC_035092.1	41193787	.	A	C	.	.	MAF_INRAE=9.167
NC_035092.1	41193795	.	G	C	.	.	MAF_INRAE=27.215;MAF_USDA=48.214
NC_035092.1	41193892	.	G	C	.	.	MAF_INRAE=13.291;MAF_USDA=33.333
NC_035092.1	41193902	.	T	G	.	.	MAF_USDA=20.833
NC_035092.1	41194107	.	A	C	.	.	MAF_INRAE=17.722;MAF_USDA=49.405
NC_035092.1	41194149	.	A	C	.	.	MAF_USDA=2.381
NC_035092.1	41194151	.	A	T	.	.	MAF_INRAE=17.722;MAF_USDA=45.238
NC_035092.1	41194155	.	T	A	.	.	MAF_USDA=3.333
NC_035092.1	41194156	.	A	T	.	.	MAF_USDA=1.667
NC_035092.1	41194207	.	C	G	.	.	MAF_INRAE=15.823;MAF_USDA=14.881
NC_035092.1	41194208	.	G	A	.	.	MAF_INRAE=15.833;MAF_USDA=14.881
NC_035092.1	41194210	.	T	G	.	.	MAF_INRAE=15.833;MAF_USDA=14.881
NC_035092.1	41194241	.	G	A	.	.	MAF_USDA=2.976
NC_035092.1	41194291	.	T	G	.	.	MAF_USDA=4.098
NC_035092.1	41194358	.	G	A	.	.	MAF_USDA=12.353
NC_035092.1	41194402	.	A	T	.	.	MAF_INRAE=3.333;MAF_USDA=4.098
NC_035092.1	41194425	.	T	C	.	.	MAF_USDA=8.824
NC_035092.1	41194439	.	G	C	.	.	MAF_USDA=6.471
NC_035092.1	41194467	.	T	A	.	.	MAF_INRAE=12.025;MAF_USDA=8.235
NC_035092.1	41194474	.	G	T	.	.	MAF_USDA=2.459
NC_035092.1	41194481	.	A	G	.	.	MAF_INRAE=12.658;MAF_USDA=16.471
NC_035092.1	41194483	.	A	C	.	.	MAF_INRAE=11.667;MAF_USDA=16.471
NC_035092.1	41194512	.	G	T	.	.	MAF_INRAE=2.5;MAF_USDA=1.639
NC_035092.1	41194570	.	A	T	.	.	MAF_INRAE=18.987;MAF_USDA=33.529
NC_035092.1	41194691	.	G	C	.	.	MAF_INRAE=3.333;MAF_USDA=3.279
NC_035092.1	41194806	.	C	A	.	.	MAF_USDA=2.941
NC_035092.1	41194853	.	T	C	.	.	MAF_INRAE=49.367;MAF_USDA=17.059
NC_035092.1	41194861	.	A	T	.	.	MAF_INRAE=12.025;MAF_USDA=12.353
NC_035092.1	41194968	.	G	T	.	.	MAF_USDA=4.706
NC_035092.1	41195017	.	A	C	.	.	MAF_INRAE=49.367;MAF_USDA=17.647
NC_035092.1	41195254	.	C	G	.	.	MAF_INRAE=13.333;MAF_USDA=12.941
NC_035092.1	41195266	.	C	T	.	.	MAF_INRAE=5.263;MAF_USDA=1.639
NC_035092.1	41195301	.	C	A	.	.	MAF_INRAE=23.418;MAF_USDA=24.118
NC_035092.1	41195302	.	G	T	.	.	MAF_INRAE=19.167;MAF_USDA=24.118
NC_035092.1	41195404	.	T	G	.	.	MAF_INRAE=3.165
NC_035092.1	41195447	.	A	C	.	.	MAF_USDA=4.167
NC_035092.1	41195451	.	G	A	.	.	MAF_INRAE=3.165;MAF_USDA=5.738
NC_035092.1	41195467	.	G	C	.	.	MAF_USDA=1.639
NC_035092.1	41195550	.	T	G	.	.	MAF_INRAE=13.291;MAF_USDA=17.059
NC_035092.1	41195563	.	T	C	.	.	MAF_INRAE=31.013;MAF_USDA=26.471
NC_035092.1	41195716	.	G	C	.	.	MAF_USDA=4.167
NC_035092.1	41195717	.	C	G	.	.	MAF_USDA=10.0
NC_035092.1	41195736	.	G	A	.	.	MAF_USDA=1.639
NC_035092.1	41195766	.	C	T	.	.	MAF_INRAE=32.278;MAF_USDA=41.176
NC_035092.1	41195767	.	G	A	.	.	MAF_USDA=2.459
NC_035092.1	41195896	.	A	T	.	.	MAF_INRAE=31.646;MAF_USDA=31.765
NC_035092.1	41195926	.	G	A	.	.	MAF_INRAE=3.165;MAF_USDA=4.098
NC_035092.1	41195933	.	C	T	.	.	MAF_USDA=8.333
NC_035092.1	41195998	.	G	A	.	.	MAF_INRAE=2.5
NC_035092.1	41196260	.	A	G	.	.	MAF_USDA=10.714
NC_035092.1	41196755	.	G	A	.	.	MAF_USDA=22.917
NC_035092.1	41196828	.	G	T	.	.	MAF_USDA=1.639
NC_035092.1	41196836	.	A	G	.	.	MAF_USDA=35.882
NC_035092.1	41196890	.	A	G	.	.	MAF_USDA=7.5
NC_035092.1	41196901	.	G	A	.	.	MAF_INRAE=2.5;MAF_USDA=2.941
NC_035092.1	41196988	.	C	T	.	.	MAF_USDA=3.279
NC_035092.1	41196997	.	A	C	.	.	MAF_USDA=31.765
NC_035092.1	41197028	.	A	C	.	.	MAF_USDA=4.098
NC_035092.1	41197077	.	T	C	.	.	MAF_USDA=1.639
NC_035092.1	41197108	.	C	A	.	.	MAF_INRAE=15.823;MAF_USDA=47.647
NC_035092.1	41197270	.	A	G	.	.	MAF_INRAE=18.987;MAF_USDA=32.941
NC_035092.1	41197328	.	G	A	.	.	MAF_INRAE=4.167;MAF_USDA=19.412
NC_035092.1	41197329	.	C	T	.	.	MAF_USDA=1.639
NC_035092.1	41197343	.	C	G	.	.	MAF_INRAE=4.167;MAF_USDA=18.824
NC_035092.1	41197366	.	A	G	.	.	MAF_USDA=1.639
NC_035092.1	41197405	.	C	T	.	.	MAF_USDA=2.459
NC_035092.1	41197411	.	A	T	.	.	MAF_USDA=2.459
NC_035092.1	41197469	.	T	G	.	.	MAF_USDA=10.656
NC_035092.1	41197553	.	G	T	.	.	MAF_USDA=1.765
NC_035092.1	41197564	.	G	A	.	.	MAF_USDA=1.639
NC_035092.1	41197605	.	C	T	.	.	MAF_USDA=6.557
NC_035092.1	41197652	.	C	T	.	.	MAF_USDA=2.459
NC_035092.1	41197671	.	T	C	.	.	MAF_USDA=8.333
NC_035092.1	41197764	.	T	C	.	.	MAF_INRAE=18.987;MAF_USDA=4.118
NC_035092.1	41197825	.	T	C	.	.	MAF_USDA=9.016
NC_035092.1	41197951	.	A	C	.	.	MAF_INRAE=10.833;MAF_USDA=35.882
NC_035092.1	41198021	.	T	C	.	.	MAF_INRAE=2.5;MAF_USDA=29.412
NC_035092.1	41198116	.	A	C	.	.	MAF_INRAE=4.167;MAF_USDA=9.412
NC_035092.1	41198119	.	A	G	.	.	MAF_INRAE=4.167;MAF_USDA=9.412
NC_035092.1	41198158	.	T	C	.	.	MAF_INRAE=2.5;MAF_USDA=30.0
NC_035092.1	41198264	.	C	A	.	.	MAF_USDA=2.459
NC_035092.1	41198268	.	T	C	.	.	MAF_USDA=1.639
NC_035092.1	41198365	.	T	G	.	.	MAF_USDA=5.738
NC_035092.1	41198514	.	T	C	.	.	MAF_USDA=2.459
NC_035092.1	41198528	.	C	T	.	.	MAF_USDA=3.279
NC_035092.1	41198582	.	C	T	.	.	MAF_USDA=2.459
NC_035092.1	41198762	.	G	A	.	.	MAF_USDA=20.0
NC_035092.1	41198842	.	C	T	.	.	MAF_USDA=1.639
NC_035092.1	41198854	.	C	T	.	.	MAF_USDA=18.824
NC_035092.1	41198972	.	C	G	.	.	MAF_USDA=39.412
NC_035092.1	41199055	.	G	A	.	.	MAF_INRAE=2.5;MAF_USDA=30.588
NC_035092.1	41199083	.	G	T	.	.	MAF_USDA=1.639
NC_035092.1	41199123	.	C	A	.	.	MAF_INRAE=11.392;MAF_USDA=37.5
NC_035092.1	41199144	.	A	G	.	.	MAF_USDA=4.167
NC_035092.1	41199226	.	C	T	.	.	MAF_INRAE=4.167;MAF_USDA=7.647
NC_035092.1	41199271	.	C	A	.	.	MAF_USDA=2.459
NC_035092.1	41199422	.	C	T	.	.	MAF_USDA=3.279
NC_035092.1	41199449	.	G	A	.	.	MAF_USDA=1.639
NC_035092.1	41199542	.	T	G	.	.	MAF_INRAE=7.595;MAF_USDA=1.639
NC_035092.1	41199572	.	A	C	.	.	MAF_USDA=1.639
NC_035092.1	41199734	.	G	A	.	.	MAF_USDA=4.098
NC_035092.1	41199846	.	A	C	.	.	MAF_INRAE=3.333
NC_035092.1	41199850	.	A	T	.	.	MAF_INRAE=5.696
NC_035092.1	41199878	.	G	T	.	.	MAF_INRAE=2.5;MAF_USDA=20.588
NC_035092.1	41199909	.	C	A	.	.	MAF_INRAE=2.5;MAF_USDA=11.765
NC_035092.1	41199931	.	T	C	.	.	MAF_USDA=2.459
NC_035092.1	41199964	.	C	T	.	.	MAF_USDA=3.279
NC_035092.1	41200030	.	T	C	.	.	MAF_USDA=6.25
NC_035092.1	41200158	.	G	A	.	.	MAF_INRAE=26.582;MAF_USDA=18.824
NC_035092.1	41200209	.	G	T	.	.	MAF_USDA=10.588
NC_035092.1	41200296	.	G	T	.	.	MAF_USDA=11.176
NC_035092.1	41200299	.	A	G	.	.	MAF_USDA=5.738
NC_035092.1	41200311	.	G	T	.	.	MAF_USDA=21.765
NC_035092.1	41200319	.	C	A	.	.	MAF_INRAE=23.684;MAF_USDA=25.882
NC_035092.1	41200326	.	G	T	.	.	MAF_USDA=32.941
NC_035092.1	41200334	.	C	A	.	.	MAF_USDA=8.824
NC_035092.1	41200341	.	G	T	.	.	MAF_USDA=4.918
NC_035092.1	41200371	.	T	G	.	.	MAF_USDA=19.412
NC_035092.1	41200469	.	G	A	.	.	MAF_USDA=8.333
NC_035092.1	41200483	.	G	T	.	.	MAF_INRAE=3.333;MAF_USDA=5.294
NC_035092.1	41200488	.	T	G	.	.	MAF_USDA=8.333
NC_035092.1	41200510	.	T	C	.	.	MAF_USDA=4.918
NC_035092.1	41200560	.	C	A	.	.	MAF_INRAE=3.333;MAF_USDA=14.118
NC_035092.1	41200572	.	G	A	.	.	MAF_USDA=2.459
NC_035092.1	41200760	.	T	A	.	.	MAF_INRAE=11.392;MAF_USDA=34.118
NC_035092.1	41200784	.	G	A	.	.	MAF_USDA=3.279
NC_035092.1	41200896	.	C	T	.	.	MAF_USDA=1.639
NC_035092.1	41200914	.	C	G	.	.	MAF_INRAE=3.333;MAF_USDA=44.706
NC_035092.1	41200980	.	G	A	.	.	MAF_INRAE=11.392;MAF_USDA=34.706
NC_035092.1	41201021	.	G	A	.	.	MAF_INRAE=11.392;MAF_USDA=34.118
NC_035092.1	41201072	.	A	G	.	.	MAF_USDA=2.459
NC_035092.1	41201098	.	G	A	.	.	MAF_USDA=1.639
NC_035092.1	41201111	.	G	T	.	.	MAF_USDA=9.412
NC_035092.1	41201218	.	G	A	.	.	MAF_INRAE=3.333
NC_035092.1	41201296	.	G	A	.	.	MAF_INRAE=6.667;MAF_USDA=13.529
NC_035092.1	41201399	.	C	G	.	.	MAF_USDA=3.279
NC_035092.1	41201400	.	T	A	.	.	MAF_USDA=3.279
NC_035092.1	41201404	.	T	C	.	.	MAF_USDA=17.647
NC_035092.1	41201420	.	G	A	.	.	MAF_INRAE=3.333;MAF_USDA=2.459
NC_035092.1	41201508	.	G	T	.	.	MAF_INRAE=6.667;MAF_USDA=5.294
NC_035092.1	41201528	.	C	G	.	.	MAF_INRAE=2.5;MAF_USDA=13.529
NC_035092.1	41201656	.	C	T	.	.	MAF_USDA=17.059
NC_035092.1	41201780	.	C	A	.	.	MAF_INRAE=7.595;MAF_USDA=1.639
NC_035092.1	41201823	.	G	A	.	.	MAF_USDA=6.25
NC_035092.1	41201827	.	G	A	.	.	MAF_INRAE=6.667;MAF_USDA=6.471
NC_035092.1	41201851	.	C	T	.	.	MAF_USDA=1.639
NC_035092.1	41201891	.	C	G	.	.	MAF_INRAE=26.582;MAF_USDA=17.059
NC_035092.1	41201915	.	C	G	.	.	MAF_INRAE=11.392;MAF_USDA=32.941
NC_035092.1	41201964	.	C	T	.	.	MAF_USDA=1.176
NC_035092.1	41202056	.	T	A	.	.	MAF_USDA=4.918
NC_035092.1	41202137	.	C	T	.	.	MAF_USDA=1.639
NC_035092.1	41202214	.	C	A	.	.	MAF_USDA=2.459
NC_035092.1	41202279	.	A	G	.	.	MAF_INRAE=18.987;MAF_USDA=5.294
NC_035092.1	41202283	.	A	C	.	.	MAF_INRAE=6.667;MAF_USDA=16.471
NC_035092.1	41202304	.	A	C	.	.	MAF_USDA=3.279
NC_035092.1	41202337	.	A	G	.	.	MAF_INRAE=11.392;MAF_USDA=34.118
NC_035092.1	41202375	.	C	T	.	.	MAF_USDA=3.279
NC_035092.1	41202398	.	T	A	.	.	MAF_USDA=8.333
NC_035092.1	41202415	.	A	G	.	.	MAF_USDA=6.557
NC_035092.1	41202466	.	T	G	.	.	MAF_INRAE=14.557;MAF_USDA=31.765
NC_035092.1	41202546	.	G	T	.	.	MAF_USDA=8.333
NC_035092.1	41202555	.	A	G	.	.	MAF_USDA=8.333
NC_035092.1	41202557	.	G	T	.	.	MAF_INRAE=7.595;MAF_USDA=1.639
NC_035092.1	41202562	.	A	G	.	.	MAF_USDA=8.333
NC_035092.1	41202590	.	G	T	.	.	MAF_USDA=2.459
NC_035092.1	41202660	.	A	G,T	.	.	MAF_INRAE=5.263
NC_035092.1	41202669	.	A	G	.	.	MAF_INRAE=6.667;MAF_USDA=40.588
NC_035092.1	41202671	.	T	G	.	.	MAF_USDA=2.459
NC_035092.1	41202673	.	C	T	.	.	MAF_USDA=1.639
NC_035092.1	41202729	.	C	G	.	.	MAF_INRAE=1.667
NC_035092.1	41202731	.	A	T	.	.	MAF_INRAE=1.667
NC_035092.1	41202740	.	A	T	.	.	MAF_INRAE=1.667;MAF_USDA=1.639
NC_035092.1	41202862	.	G	T	.	.	MAF_USDA=6.471
NC_035092.1	41202867	.	T	C	.	.	MAF_INRAE=3.333;MAF_USDA=30.0
NC_035092.1	41202923	.	G	T	.	.	MAF_USDA=4.098
NC_035092.1	41203068	.	T	C	.	.	MAF_USDA=1.639
NC_035092.1	41203147	.	G	A	.	.	MAF_INRAE=11.392;MAF_USDA=34.118
NC_035092.1	41203149	.	G	A	.	.	MAF_INRAE=13.333;MAF_USDA=35.294
NC_035092.1	41203173	.	C	A	.	.	MAF_INRAE=11.392;MAF_USDA=33.529
NC_035092.1	41203301	.	G	C	.	.	MAF_INRAE=13.333;MAF_USDA=33.529
NC_035092.1	41203304	.	C	A	.	.	MAF_INRAE=3.333
NC_035092.1	41203312	.	G	A	.	.	MAF_INRAE=11.392;MAF_USDA=33.529
NC_035092.1	41203319	.	C	T	.	.	MAF_USDA=6.557
NC_035092.1	41203331	.	A	C	.	.	MAF_INRAE=2.5;MAF_USDA=27.059
NC_035092.1	41203358	.	A	G	.	.	MAF_INRAE=6.667;MAF_USDA=12.941
NC_035092.1	41203375	.	A	C	.	.	MAF_INRAE=6.667;MAF_USDA=7.647
NC_035092.1	41203390	.	C	A	.	.	MAF_INRAE=6.667;MAF_USDA=7.059
NC_035092.1	41203407	.	G	A	.	.	MAF_USDA=2.459
NC_035092.1	41203437	.	A	G	.	.	MAF_INRAE=13.333;MAF_USDA=31.765
NC_035092.1	41203440	.	C	A	.	.	MAF_USDA=8.824
NC_035092.1	41203633	.	A	C	.	.	MAF_USDA=11.176
NC_035092.1	41203705	.	C	T	.	.	MAF_USDA=8.333
NC_035092.1	41203723	.	T	G	.	.	MAF_USDA=2.459
NC_035092.1	41203775	.	T	G	.	.	MAF_INRAE=3.333;MAF_USDA=5.882
NC_035092.1	41203982	.	G	A	.	.	MAF_USDA=2.459
NC_035092.1	41204014	.	T	A	.	.	MAF_USDA=8.333
NC_035092.1	41204575	.	T	G	.	.	MAF_USDA=15.294
NC_035092.1	41204633	.	A	T	.	.	MAF_USDA=12.353
NC_035092.1	41204651	.	T	C	.	.	MAF_USDA=12.941
NC_035092.1	41204672	.	A	T	.	.	MAF_USDA=6.25
NC_035092.1	41204696	.	G	T	.	.	MAF_USDA=12.353
NC_035092.1	41204706	.	T	G	.	.	MAF_INRAE=2.5;MAF_USDA=25.294
NC_035092.1	41204748	.	G	T	.	.	MAF_USDA=3.279
NC_035092.1	41204775	.	C	A	.	.	MAF_USDA=31.176
NC_035092.1	41204871	.	A	C	.	.	MAF_USDA=12.941
NC_035092.1	41204990	.	G	A	.	.	MAF_USDA=12.353
NC_035092.1	41205174	.	G	A	.	.	MAF_USDA=12.5
NC_035092.1	41205203	.	G	A	.	.	MAF_USDA=2.5
NC_035092.1	41205211	.	G	A	.	.	MAF_INRAE=7.5;MAF_USDA=31.765
NC_035092.1	41205283	.	C	T	.	.	MAF_INRAE=7.5;MAF_USDA=31.765
NC_035092.1	41205301	.	A	T	.	.	MAF_INRAE=7.5;MAF_USDA=31.765
NC_035092.1	41205349	.	G	A	.	.	MAF_USDA=1.639
NC_035092.1	41205485	.	C	T	.	.	MAF_USDA=8.197
NC_035092.1	41205490	.	A	C	.	.	MAF_USDA=27.647
NC_035092.1	41205542	.	G	A	.	.	MAF_USDA=1.639
NC_035092.1	41205602	.	T	C	.	.	MAF_USDA=1.639
NC_035092.1	41205710	.	A	G	.	.	MAF_USDA=15.882
NC_035092.1	41205773	.	G	A	.	.	MAF_INRAE=35.443;MAF_USDA=35.882
NC_035092.1	41205807	.	G	T	.	.	MAF_USDA=4.918
NC_035092.1	41205819	.	A	T	.	.	MAF_USDA=11.765
NC_035092.1	41205845	.	G	A	.	.	MAF_USDA=4.918
NC_035092.1	41205847	.	C	A	.	.	MAF_USDA=11.765
NC_035092.1	41205922	.	G	C	.	.	MAF_USDA=13.529
NC_035092.1	41206028	.	G	A	.	.	MAF_USDA=13.529
NC_035092.1	41206154	.	C	A	.	.	MAF_INRAE=7.595;MAF_USDA=1.639
NC_035092.1	41206232	.	A	C	.	.	MAF_INRAE=37.975;MAF_USDA=45.882
NC_035092.1	41206312	.	C	T	.	.	MAF_INRAE=37.342;MAF_USDA=17.059
NC_035092.1	41206369	.	G	A	.	.	MAF_INRAE=49.367;MAF_USDA=11.176
NC_035092.1	41206413	.	A	T	.	.	MAF_INRAE=37.975;MAF_USDA=15.882
NC_035092.1	41206484	.	G	A	.	.	MAF_INRAE=3.165;MAF_USDA=1.639
NC_035092.1	41206644	.	G	A	.	.	MAF_USDA=1.639
NC_035092.1	41206742	.	G	A	.	.	MAF_INRAE=6.667;MAF_USDA=2.941
NC_035092.1	41206800	.	T	C	.	.	MAF_USDA=1.639
NC_035092.1	41206814	.	G	A	.	.	MAF_USDA=2.459
NC_035092.1	41206823	.	C	T	.	.	MAF_USDA=4.167
NC_035092.1	41206829	.	T	C	.	.	MAF_INRAE=9.494;MAF_USDA=9.836
NC_035092.1	41206935	.	C	A	.	.	MAF_INRAE=2.5
NC_035092.1	41206936	.	G	A	.	.	MAF_INRAE=2.5;MAF_USDA=7.377
NC_035092.1	41207035	.	G	C	.	.	MAF_USDA=1.639
NC_035092.1	41207041	.	A	T	.	.	MAF_USDA=2.459
NC_035092.1	41207067	.	G	T	.	.	MAF_USDA=4.918
NC_035092.1	41207081	.	C	T	.	.	MAF_USDA=4.918
NC_035092.1	41207228	.	A	G	.	.	MAF_INRAE=4.167;MAF_USDA=28.235
NC_035092.1	41207230	.	C	T	.	.	MAF_INRAE=2.5;MAF_USDA=7.377
NC_035092.1	41207240	.	C	T	.	.	MAF_INRAE=2.5;MAF_USDA=7.377
NC_035092.1	41207269	.	A	C	.	.	MAF_INRAE=5.0;MAF_USDA=47.059
NC_035092.1	41207323	.	C	T	.	.	MAF_INRAE=31.646;MAF_USDA=25.294
NC_035092.1	41207333	.	A	T	.	.	MAF_INRAE=2.5;MAF_USDA=5.882
NC_035092.1	41207336	.	G	T	.	.	MAF_INRAE=33.544;MAF_USDA=30.588
NC_035092.1	41207439	.	T	C	.	.	MAF_INRAE=2.5;MAF_USDA=7.377
NC_035092.1	41207529	.	A	C	.	.	MAF_INRAE=2.5;MAF_USDA=5.882
NC_035092.1	41207572	.	C	T	.	.	MAF_INRAE=2.5;MAF_USDA=7.377
NC_035092.1	41207622	.	A	G	.	.	MAF_INRAE=37.975;MAF_USDA=15.882
NC_035092.1	41207623	.	G	A	.	.	MAF_INRAE=2.5;MAF_USDA=6.557
NC_035092.1	41207749	.	T	C	.	.	MAF_USDA=1.639
NC_035092.1	41207762	.	C	T	.	.	MAF_USDA=1.639
NC_035092.1	41207763	.	G	A	.	.	MAF_INRAE=37.975;MAF_USDA=16.471
NC_035092.1	41207768	.	T	C	.	.	MAF_USDA=1.639
NC_035092.1	41207776	.	C	T	.	.	MAF_USDA=4.918
NC_035092.1	41207780	.	C	T	.	.	MAF_INRAE=7.595;MAF_USDA=1.639
NC_035092.1	41207792	.	A	G	.	.	MAF_USDA=4.918
NC_035092.1	41207793	.	C	T	.	.	MAF_USDA=4.918
NC_035092.1	41207794	.	G	A	.	.	MAF_USDA=10.417
NC_035092.1	41207799	.	G	A	.	.	MAF_INRAE=6.667
NC_035092.1	41207813	.	A	G	.	.	MAF_USDA=4.918
NC_035092.1	41207818	.	T	A	.	.	MAF_INRAE=2.5;MAF_USDA=9.412
NC_035092.1	41207854	.	A	G	.	.	MAF_USDA=5.738
NC_035092.1	41207877	.	G	T,C	.	.	MAF_INRAE=2.5;MAF_USDA=14.583
NC_035092.1	41207898	.	G	A	.	.	MAF_INRAE=5.0;MAF_USDA=48.235
NC_035092.1	41207905	.	A	G	.	.	MAF_USDA=10.588
NC_035092.1	41207933	.	A	T	.	.	MAF_INRAE=7.595;MAF_USDA=1.639
NC_035092.1	41207950	.	G	C	.	.	MAF_INRAE=6.667;MAF_USDA=3.529
NC_035092.1	41208005	.	G	A	.	.	MAF_INRAE=37.975;MAF_USDA=15.882
NC_035092.1	41208016	.	G	C	.	.	MAF_USDA=4.118
NC_035092.1	41208035	.	C	T	.	.	MAF_INRAE=37.975;MAF_USDA=16.471
NC_035092.1	41208086	.	G	T	.	.	MAF_INRAE=31.579
NC_035092.1	41208102	.	G	A	.	.	MAF_INRAE=2.5;MAF_USDA=5.882
NC_035092.1	41208114	.	G	C	.	.	MAF_INRAE=32.278;MAF_USDA=25.882
NC_035092.1	41208129	.	C	T	.	.	MAF_INRAE=2.5;MAF_USDA=5.882
NC_035092.1	41208133	.	C	T	.	.	MAF_USDA=5.738
NC_035092.1	41208213	.	T	A	.	.	MAF_INRAE=9.494;MAF_USDA=2.941
NC_035092.1	41208337	.	T	C	.	.	MAF_USDA=5.738
NC_035092.1	41208345	.	G	T	.	.	MAF_USDA=10.588
NC_035092.1	41208355	.	C	T	.	.	MAF_USDA=2.459
NC_035092.1	41208377	.	G	A	.	.	MAF_INRAE=32.911;MAF_USDA=25.882
NC_035092.1	41208456	.	T	G	.	.	MAF_USDA=4.918
NC_035092.1	41208583	.	A	T	.	.	MAF_USDA=1.639
NC_035092.1	41208602	.	C	A	.	.	MAF_INRAE=11.667;MAF_USDA=4.706
NC_035092.1	41208654	.	A	C	.	.	MAF_INRAE=2.5;MAF_USDA=7.377
NC_035092.1	41208655	.	G	A	.	.	MAF_INRAE=2.5;MAF_USDA=7.377
NC_035092.1	41208676	.	A	C	.	.	MAF_INRAE=9.494;MAF_USDA=2.353
NC_035092.1	41208680	.	C	A	.	.	MAF_USDA=11.176
NC_035092.1	41208682	.	T	C	.	.	MAF_INRAE=5.0;MAF_USDA=48.824
NC_035092.1	41208794	.	T	C	.	.	MAF_INRAE=2.5;MAF_USDA=5.294
NC_035092.1	41208800	.	T	A	.	.	MAF_USDA=1.639
NC_035092.1	41208814	.	G	A	.	.	MAF_INRAE=2.5;MAF_USDA=6.471
NC_035092.1	41208829	.	C	T	.	.	MAF_USDA=1.639
NC_035092.1	41208869	.	C	T	.	.	MAF_USDA=3.279
NC_035092.1	41208973	.	G	T	.	.	MAF_USDA=1.639
NC_035092.1	41209019	.	T	G	.	.	MAF_INRAE=6.962;MAF_USDA=6.471
NC_035092.1	41209112	.	T	C	.	.	MAF_INRAE=37.975;MAF_USDA=15.882
NC_035092.1	41209173	.	C	A	.	.	MAF_USDA=5.738
NC_035092.1	41209176	.	A	T	.	.	MAF_USDA=3.279
NC_035092.1	41209207	.	C	G	.	.	MAF_USDA=1.639
NC_035092.1	41209254	.	T	C	.	.	MAF_INRAE=46.835;MAF_USDA=14.706
NC_035092.1	41209299	.	T	A	.	.	MAF_USDA=5.738
NC_035092.1	41209336	.	G	A	.	.	MAF_INRAE=2.5
NC_035092.1	41209416	.	C	T	.	.	MAF_USDA=9.412
NC_035092.1	41209523	.	C	T	.	.	MAF_USDA=13.043
NC_035092.1	41209565	.	T	C	.	.	MAF_INRAE=37.975;MAF_USDA=15.882
NC_035092.1	41209583	.	T	C	.	.	MAF_USDA=9.412
NC_035092.1	41209632	.	G	T	.	.	MAF_INRAE=7.595;MAF_USDA=2.459
NC_035092.1	41209804	.	A	G	.	.	MAF_INRAE=2.5;MAF_USDA=5.882
NC_035092.1	41209806	.	G	A	.	.	MAF_USDA=10.0
NC_035092.1	41209823	.	G	A	.	.	MAF_USDA=4.918
NC_035092.1	41210260	.	T	A	.	.	MAF_INRAE=6.962;MAF_USDA=6.471
NC_035092.1	41210317	.	T	C	.	.	MAF_USDA=8.333
NC_035092.1	41210467	.	A	G	.	.	MAF_USDA=2.459
NC_035092.1	41210583	.	TAGGCAT	TAGGCAC	.	.	MAF_USDA=8.333
NC_035092.1	41210589	.	T	C	.	.	MAF_INRAE=25.949
NC_035092.1	41210624	.	A	T	.	.	MAF_USDA=12.941
NC_035092.1	41210643	.	G	T	.	.	MAF_INRAE=37.975;MAF_USDA=22.941
NC_035092.1	41210758	.	G	T	.	.	MAF_USDA=12.353
NC_035092.1	41210808	.	A	G	.	.	MAF_USDA=6.25
NC_035092.1	41210947	.	C	T	.	.	MAF_INRAE=2.5;MAF_USDA=1.176
NC_035092.1	41210964	.	A	G	.	.	MAF_USDA=1.639
NC_035092.1	41211048	.	A	C	.	.	MAF_USDA=2.459
NC_035092.1	41211190	.	G	T	.	.	MAF_INRAE=14.557;MAF_USDA=24.706
NC_035092.1	41211239	.	G	A	.	.	MAF_USDA=11.475
NC_035092.1	41211339	.	G	A	.	.	MAF_INRAE=3.165;MAF_USDA=9.412
NC_035092.1	41211365	.	A	G	.	.	MAF_USDA=1.639
NC_035092.1	41211368	.	A	C	.	.	MAF_USDA=1.639
NC_035092.1	41211421	.	T	C	.	.	MAF_USDA=6.557
NC_035092.1	41211455	.	T	C	.	.	MAF_USDA=1.639
NC_035092.1	41211512	.	A	T	.	.	MAF_USDA=8.333
NC_035092.1	41211527	.	C	T	.	.	MAF_INRAE=3.165;MAF_USDA=4.118
NC_035092.1	41211554	.	A	G	.	.	MAF_INRAE=12.5;MAF_USDA=1.639
NC_035092.1	41211566	.	T	A	.	.	MAF_INRAE=9.494;MAF_USDA=4.706
NC_035092.1	41211588	.	G	A	.	.	MAF_USDA=2.941
NC_035092.1	41211607	.	G	C	.	.	MAF_USDA=2.459
NC_035092.1	41211609	.	G	A	.	.	MAF_USDA=4.167
NC_035092.1	41211618	.	C	T	.	.	MAF_INRAE=44.304;MAF_USDA=25.294
NC_035092.1	41211646	.	A	T	.	.	MAF_INRAE=8.228;MAF_USDA=1.639
NC_035092.1	41211712	.	A	C	.	.	MAF_INRAE=9.494;MAF_USDA=7.059
NC_035092.1	41211719	.	G	T	.	.	MAF_INRAE=12.5;MAF_USDA=28.235
NC_035092.1	41211752	.	A	G	.	.	MAF_INRAE=5.263
NC_035092.1	41211815	.	G	A	.	.	MAF_USDA=1.639
NC_035092.1	41211929	.	A	G	.	.	MAF_USDA=2.459
NC_035092.1	41212408	.	G	C	.	.	MAF_INRAE=3.165;MAF_USDA=1.639
NC_035092.1	41212413	.	A	G	.	.	MAF_INRAE=43.671;MAF_USDA=25.294
NC_035092.1	41212687	.	T	G	.	.	MAF_INRAE=30.38;MAF_USDA=27.059
NC_035092.1	41212823	.	C	T	.	.	MAF_USDA=1.639
NC_035092.1	41213176	.	G	T	.	.	MAF_INRAE=6.667;MAF_USDA=4.167
NC_035092.1	41213288	.	C	T	.	.	MAF_INRAE=13.333;MAF_USDA=19.672
NC_035092.1	41213389	.	G	A	.	.	MAF_INRAE=3.797;MAF_USDA=7.377
NC_035092.1	41213414	.	C	T	.	.	MAF_USDA=2.459
NC_035092.1	41213422	.	C	T	.	.	MAF_INRAE=49.367;MAF_USDA=11.765
NC_035092.1	41213480	.	C	T	.	.	MAF_INRAE=2.5
NC_035092.1	41213481	.	A	T	.	.	MAF_INRAE=2.5
NC_035092.1	41213482	.	A	T	.	.	MAF_INRAE=2.5
NC_035092.1	41213567	.	G	A	.	.	MAF_INRAE=5.263
NC_035092.1	41213597	.	G	A	.	.	MAF_INRAE=6.667
NC_035092.1	41213815	.	G	C	.	.	MAF_INRAE=12.5
NC_035092.1	41213836	.	T	G	.	.	MAF_INRAE=2.5;MAF_USDA=2.083
NC_035092.1	41214312	.	C	T	.	.	MAF_INRAE=2.5;MAF_USDA=2.083
NC_035092.1	41214409	.	T	C	.	.	MAF_INRAE=50.0;MAF_USDA=11.176
NC_035092.1	41214478	.	C	T	.	.	MAF_USDA=4.098
NC_035092.1	41214539	.	G	A	.	.	MAF_USDA=4.098
NC_035092.1	41214575	.	A	T	.	.	MAF_INRAE=50.0;MAF_USDA=23.77
NC_035092.1	41214655	.	C	T	.	.	MAF_USDA=2.459
NC_035092.1	41214687	.	C	T	.	.	MAF_INRAE=13.333;MAF_USDA=21.765
NC_035092.1	41214782	.	G	T	.	.	MAF_INRAE=5.833;MAF_USDA=4.167
NC_035092.1	41214893	.	C	T	.	.	MAF_INRAE=3.333
NC_035092.1	41215096	.	A	C	.	.	MAF_INRAE=28.333
NC_035092.1	41215098	.	T	A	.	.	MAF_INRAE=2.5
NC_035092.1	41215304	.	G	A	.	.	MAF_USDA=2.459
NC_035092.1	41215337	.	A	G	.	.	MAF_INRAE=3.797;MAF_USDA=7.377
NC_035092.1	41215367	.	G	T	.	.	MAF_USDA=2.459
NC_035092.1	41215516	.	A	G	.	.	MAF_INRAE=3.797
NC_035092.1	41215556	.	G	C	.	.	MAF_INRAE=3.797;MAF_USDA=7.377
NC_035092.1	41215690	.	T	G	.	.	MAF_USDA=2.459
NC_035092.1	41215706	.	C	T	.	.	MAF_INRAE=29.114;MAF_USDA=43.75
NC_035092.1	41215746	.	C	T	.	.	MAF_INRAE=32.278;MAF_USDA=45.882
NC_035092.1	41215747	.	A	G	.	.	MAF_INRAE=10.0;MAF_USDA=22.353
NC_035092.1	41215785	.	T	G	.	.	MAF_INRAE=3.333;MAF_USDA=8.824
NC_035092.1	41215852	.	T	G	.	.	MAF_USDA=16.667
NC_035092.1	41215890	.	C	A	.	.	MAF_INRAE=2.5;MAF_USDA=1.176
NC_035092.1	41215929	.	A	C	.	.	MAF_INRAE=43.671;MAF_USDA=22.941
NC_035092.1	41215964	.	T	C	.	.	MAF_INRAE=3.797;MAF_USDA=7.647
NC_035092.1	41215979	.	T	C	.	.	MAF_INRAE=6.667;MAF_USDA=4.167
NC_035092.1	41215999	.	G	T	.	.	MAF_USDA=5.294
NC_035092.1	41216084	.	G	A	.	.	MAF_INRAE=3.797;MAF_USDA=7.059
NC_035092.1	41216096	.	G	T	.	.	MAF_USDA=2.459
NC_035092.1	41216103	.	C	T	.	.	MAF_USDA=4.098
NC_035092.1	41216495	.	T	A	.	.	MAF_USDA=1.667
NC_035092.1	41216549	.	G	T	.	.	MAF_USDA=3.333
NC_035092.1	41216615	.	G	C	.	.	MAF_USDA=30.488
NC_035092.1	41216708	.	G	T	.	.	MAF_USDA=31.098
NC_035092.1	41216955	.	A	C	.	.	MAF_USDA=5.172
NC_035092.1	41217047	.	G	T	.	.	MAF_USDA=8.824
NC_035092.1	41217137	.	G	A	.	.	MAF_INRAE=20.253;MAF_USDA=24.118
NC_035092.1	41217217	.	T	G	.	.	MAF_INRAE=38.608;MAF_USDA=30.0
NC_035092.1	41217256	.	T	C	.	.	MAF_INRAE=29.114;MAF_USDA=45.882
NC_035092.1	41217417	.	A	G	.	.	MAF_INRAE=39.873;MAF_USDA=30.588
NC_035092.1	41217432	.	C	T	.	.	MAF_INRAE=39.873;MAF_USDA=30.588
NC_035092.1	41217523	.	C	T	.	.	MAF_INRAE=3.333;MAF_USDA=11.176
NC_035092.1	41217563	.	A	G	.	.	MAF_INRAE=29.114;MAF_USDA=45.882
NC_035092.1	41217649	.	C	T	.	.	MAF_USDA=3.279
NC_035092.1	41217669	.	T	A	.	.	MAF_USDA=1.639
NC_035092.1	41217677	.	A	T	.	.	MAF_USDA=2.353
NC_035092.1	41217759	.	T	G	.	.	MAF_INRAE=29.114;MAF_USDA=46.471
NC_035092.1	41217769	.	T	A	.	.	MAF_INRAE=7.595
NC_035092.1	41217770	.	G	T	.	.	MAF_INRAE=7.5;MAF_USDA=22.353
NC_035092.1	41217814	.	C	A	.	.	MAF_INRAE=3.165;MAF_USDA=1.639
NC_035092.1	41217825	.	T	A	.	.	MAF_INRAE=10.759;MAF_USDA=23.529
NC_035092.1	41217826	.	A	G	.	.	MAF_INRAE=7.5;MAF_USDA=23.529
NC_035092.1	41217839	.	T	C	.	.	MAF_INRAE=39.241;MAF_USDA=30.588
NC_035092.1	41217845	.	T	G	.	.	MAF_USDA=3.279
NC_035092.1	41217870	.	C	G	.	.	MAF_INRAE=10.759;MAF_USDA=23.529
NC_035092.1	41217905	.	G	C	.	.	MAF_INRAE=10.759;MAF_USDA=22.941
NC_035092.1	41217956	.	A	T	.	.	MAF_USDA=1.639
NC_035092.1	41218058	.	A	T	.	.	MAF_USDA=1.639
NC_035092.1	41218133	.	G	T	.	.	MAF_INRAE=3.797;MAF_USDA=7.377
NC_035092.1	41218159	.	G	T	.	.	MAF_INRAE=39.241;MAF_USDA=31.176
NC_035092.1	41218454	.	C	T	.	.	MAF_INRAE=36.842;MAF_USDA=27.059
NC_035092.1	41218529	.	T	C	.	.	MAF_INRAE=43.333;MAF_USDA=35.417
NC_035092.1	41218677	.	G	A	.	.	MAF_USDA=20.833
NC_035092.1	41218789	.	T	C	.	.	MAF_USDA=14.583
NC_035092.1	41218791	.	T	C	.	.	MAF_INRAE=43.671;MAF_USDA=26.471
NC_035092.1	41218798	.	C	A	.	.	MAF_USDA=6.471
NC_035092.1	41218837	.	C	T	.	.	MAF_USDA=8.333
NC_035092.1	41218840	.	A	G	.	.	MAF_INRAE=3.797
NC_035092.1	41218883	.	G	A	.	.	MAF_USDA=4.167
NC_035092.1	41219026	.	G	A	.	.	MAF_USDA=29.518
NC_035092.1	41219132	.	A	C	.	.	MAF_INRAE=40.506;MAF_USDA=27.647
NC_035092.1	41219162	.	G	C	.	.	MAF_INRAE=3.165;MAF_USDA=1.639
NC_035092.1	41219319	.	C	T	.	.	MAF_INRAE=4.167;MAF_USDA=11.765
NC_035092.1	41219397	.	C	T	.	.	MAF_USDA=8.333
NC_035092.1	41219400	.	T	A	.	.	MAF_INRAE=19.62;MAF_USDA=48.235
NC_035092.1	41219414	.	A	G	.	.	MAF_USDA=2.459
NC_035092.1	41219416	.	A	T	.	.	MAF_INRAE=3.165;MAF_USDA=1.639
NC_035092.1	41219429	.	G	A	.	.	MAF_USDA=8.333
NC_035092.1	41219540	.	A	G	.	.	MAF_USDA=45.833
NC_035092.1	41220695	.	C	T	.	.	MAF_USDA=2.459
NC_035092.1	41220702	.	C	T	.	.	MAF_USDA=1.639
NC_035092.1	41220707	.	A	G	.	.	MAF_USDA=8.197
NC_035092.1	41220732	.	T	C	.	.	MAF_USDA=32.353
NC_035092.1	41220740	.	C	T	.	.	MAF_INRAE=7.895;MAF_USDA=20.588
NC_035092.1	41220753	.	C	T	.	.	MAF_USDA=27.059
NC_035092.1	41220817	.	A	T	.	.	MAF_INRAE=39.873;MAF_USDA=29.412
NC_035092.1	41220826	.	G	T	.	.	MAF_INRAE=3.797;MAF_USDA=7.377
NC_035092.1	41220835	.	C	A	.	.	MAF_INRAE=18.987;MAF_USDA=22.941
NC_035092.1	41220868	.	A	G	.	.	MAF_INRAE=9.494;MAF_USDA=22.353
NC_035092.1	41220874	.	T	A	.	.	MAF_INRAE=7.595;MAF_USDA=7.377
NC_035092.1	41220877	.	G	T	.	.	MAF_INRAE=5.0;MAF_USDA=7.377
NC_035092.1	41220880	.	T	C	.	.	MAF_INRAE=5.0;MAF_USDA=7.377
NC_035092.1	41220884	.	T	C	.	.	MAF_USDA=4.098
NC_035092.1	41220945	.	T	G	.	.	MAF_INRAE=35.443;MAF_USDA=35.417
NC_035092.1	41220978	.	T	G	.	.	MAF_INRAE=39.873;MAF_USDA=30.0
NC_035092.1	41220984	.	T	G	.	.	MAF_USDA=1.639
NC_035092.1	41220993	.	T	G	.	.	MAF_USDA=1.639
NC_035092.1	41221016	.	A	C	.	.	MAF_INRAE=12.5
NC_035092.1	41221073	.	A	C	.	.	MAF_INRAE=40.506;MAF_USDA=31.765
NC_035092.1	41221076	.	G	T	.	.	MAF_INRAE=17.5;MAF_USDA=45.294
NC_035092.1	41221099	.	C	T	.	.	MAF_INRAE=20.253;MAF_USDA=23.529
NC_035092.1	41221178	.	A	G	.	.	MAF_INRAE=40.506;MAF_USDA=35.417
NC_035092.1	41221182	.	T	C	.	.	MAF_INRAE=41.667;MAF_USDA=35.417
NC_035092.1	41221321	.	G	T	.	.	MAF_INRAE=20.253;MAF_USDA=24.118
NC_035092.1	41221338	.	T	C	.	.	MAF_INRAE=40.506;MAF_USDA=27.647
NC_035092.1	41221389	.	G	C	.	.	MAF_USDA=2.459
NC_035092.1	41221390	.	T	C	.	.	MAF_USDA=3.279
NC_035092.1	41221395	.	T	C	.	.	MAF_INRAE=44.167;MAF_USDA=30.588
NC_035092.1	41221400	.	A	C	.	.	MAF_INRAE=44.167;MAF_USDA=27.647
NC_035092.1	41221415	.	C	T	.	.	MAF_INRAE=45.0;MAF_USDA=27.059
NC_035092.1	41221554	.	C	T	.	.	MAF_USDA=13.043
NC_035092.1	41221612	.	A	C	.	.	MAF_USDA=21.176
NC_035092.1	41221625	.	C	G	.	.	MAF_USDA=2.459
NC_035092.1	41221639	.	C	T	.	.	MAF_USDA=3.279
NC_035092.1	41221641	.	C	T	.	.	MAF_INRAE=20.886;MAF_USDA=33.333
NC_035092.1	41221649	.	A	G	.	.	MAF_USDA=2.459
NC_035092.1	41221681	.	G	A	.	.	MAF_INRAE=14.167
NC_035092.1	41221772	.	A	G	.	.	MAF_USDA=4.918
NC_035092.1	41221833	.	A	G	.	.	MAF_INRAE=39.873;MAF_USDA=30.588
NC_035092.1	41221836	.	G	T	.	.	MAF_INRAE=40.833;MAF_USDA=30.588
NC_035092.1	41221841	.	C	A	.	.	MAF_INRAE=10.127;MAF_USDA=24.118
NC_035092.1	41221846	.	G	C	.	.	MAF_INRAE=10.526
NC_035092.1	41221852	.	C	T	.	.	MAF_USDA=1.639
NC_035092.1	41221910	.	A	T	.	.	MAF_USDA=1.639
NC_035092.1	41221918	.	C	A	.	.	MAF_INRAE=39.873;MAF_USDA=30.0
NC_035092.1	41221935	.	G	T	.	.	MAF_USDA=2.459
NC_035092.1	41221951	.	T	G	.	.	MAF_INRAE=19.62;MAF_USDA=33.333
NC_035092.1	41222065	.	T	G	.	.	MAF_USDA=1.639
NC_035092.1	41222079	.	T	C	.	.	MAF_INRAE=32.5;MAF_USDA=43.75
NC_035092.1	41222108	.	A	T	.	.	MAF_USDA=2.083
NC_035092.1	41222110	.	T	C	.	.	MAF_USDA=2.083
NC_035092.1	41222112	.	G	C	.	.	MAF_USDA=2.083
NC_035092.1	41222123	.	A	T	.	.	MAF_INRAE=9.167;MAF_USDA=2.083
NC_035092.1	41222172	.	A	C	.	.	MAF_INRAE=12.5
NC_035092.1	41222175	.	T	G	.	.	MAF_INRAE=3.333;MAF_USDA=8.824
NC_035092.1	41222233	.	G	C	.	.	MAF_USDA=14.583
NC_035092.1	41222333	.	G	A	.	.	MAF_INRAE=19.62;MAF_USDA=23.529
NC_035092.1	41222368	.	T	C	.	.	MAF_USDA=1.639
NC_035092.1	41222386	.	T	A	.	.	MAF_INRAE=4.167;MAF_USDA=13.529
NC_035092.1	41222608	.	A	G	.	.	MAF_INRAE=10.759;MAF_USDA=21.765
NC_035092.1	41222683	.	A	C	.	.	MAF_INRAE=9.494;MAF_USDA=6.471
NC_035092.1	41222804	.	C	G	.	.	MAF_INRAE=19.62;MAF_USDA=24.118
NC_035092.1	41222819	.	C	T	.	.	MAF_INRAE=30.38;MAF_USDA=47.059
NC_035092.1	41222873	.	C	A	.	.	MAF_INRAE=19.62;MAF_USDA=22.941
NC_035092.1	41222882	.	T	A	.	.	MAF_INRAE=30.38;MAF_USDA=46.471
NC_035092.1	41222971	.	C	T	.	.	MAF_INRAE=29.747;MAF_USDA=46.471
NC_035092.1	41223067	.	C	T	.	.	MAF_INRAE=30.38;MAF_USDA=47.647
NC_035092.1	41223068	.	G	A	.	.	MAF_INRAE=3.797;MAF_USDA=7.377
NC_035092.1	41223083	.	G	A	.	.	MAF_INRAE=30.38;MAF_USDA=48.824
NC_035092.1	41223177	.	A	T	.	.	MAF_INRAE=7.595;MAF_USDA=1.639
NC_035092.1	41223179	.	T	C	.	.	MAF_INRAE=5.0;MAF_USDA=1.639
NC_035092.1	41223180	.	G	T	.	.	MAF_INRAE=5.0;MAF_USDA=1.639
NC_035092.1	41223195	.	C	G	.	.	MAF_INRAE=29.747;MAF_USDA=47.059
NC_035092.1	41223320	.	G	A	.	.	MAF_USDA=1.639
NC_035092.1	41223346	.	A	G	.	.	MAF_INRAE=2.5;MAF_USDA=2.083
NC_035092.1	41223351	.	T	C	.	.	MAF_INRAE=30.38;MAF_USDA=45.882
NC_035092.1	41223636	.	T	C	.	.	MAF_INRAE=19.62;MAF_USDA=22.941
NC_035092.1	41223747	.	A	T	.	.	MAF_INRAE=29.747;MAF_USDA=44.706
NC_035092.1	41223770	.	C	T	.	.	MAF_INRAE=3.797;MAF_USDA=7.647
NC_035092.1	41223932	.	G	A	.	.	MAF_USDA=42.353
NC_035092.1	41223975	.	G	T	.	.	MAF_USDA=25.294
NC_035092.1	41223988	.	G	A	.	.	MAF_USDA=8.235
NC_035092.1	41224041	.	G	A	.	.	MAF_USDA=43.529
NC_035092.1	41224127	.	T	C	.	.	MAF_USDA=1.639
NC_035092.1	41224266	.	G	A	.	.	MAF_USDA=4.167
NC_035092.1	41224481	.	G	C	.	.	MAF_USDA=16.471
NC_035092.1	41224603	.	C	A	.	.	MAF_INRAE=2.5;MAF_USDA=1.176
NC_035092.1	41224644	.	T	A	.	.	MAF_INRAE=19.62;MAF_USDA=33.333
NC_035092.1	41224647	.	G	T	.	.	MAF_USDA=8.333
NC_035092.1	41224659	.	C	G	.	.	MAF_INRAE=19.62;MAF_USDA=21.765
NC_035092.1	41224672	.	G	C	.	.	MAF_INRAE=30.38;MAF_USDA=44.118
NC_035092.1	41224697	.	C	T	.	.	MAF_USDA=3.279
NC_035092.1	41224757	.	A	T	.	.	MAF_INRAE=30.38;MAF_USDA=45.238
NC_035092.1	41224771	.	A	T	.	.	MAF_INRAE=10.759;MAF_USDA=7.647
NC_035092.1	41224793	.	G	A	.	.	MAF_INRAE=39.241;MAF_USDA=31.765
NC_035092.1	41224810	.	A	C	.	.	MAF_INRAE=10.759;MAF_USDA=20.0
NC_035092.1	41224867	.	A	G	.	.	MAF_INRAE=18.987;MAF_USDA=23.529
NC_035092.1	41224926	.	G	T	.	.	MAF_USDA=33.333
NC_035092.1	41224960	.	T	C	.	.	MAF_USDA=4.098
NC_035092.1	41224965	.	C	T	.	.	MAF_USDA=13.529
NC_035092.1	41224982	.	G	A	.	.	MAF_USDA=31.25
NC_035092.1	41224983	.	T	A	.	.	MAF_USDA=37.5
NC_035092.1	41225013	.	C	T	.	.	MAF_INRAE=28.481
NC_035092.1	41225057	.	A	G	.	.	MAF_USDA=6.471
NC_035092.1	41225062	.	A	G	.	.	MAF_USDA=5.882
NC_035092.1	41225064	.	C	A	.	.	MAF_USDA=27.083
NC_035092.1	41225084	.	T	C	.	.	MAF_INRAE=4.167;MAF_USDA=26.471
NC_035092.1	41225097	.	T	G	.	.	MAF_USDA=18.75
NC_035092.1	41225169	.	C	T	.	.	MAF_USDA=2.941
NC_035092.1	41225170	.	G	A	.	.	MAF_INRAE=3.165;MAF_USDA=1.639
NC_035092.1	41225352	.	C	T	.	.	MAF_INRAE=3.797;MAF_USDA=7.647
NC_035092.1	41225426	.	A	G	.	.	MAF_INRAE=3.797;MAF_USDA=7.647
NC_035092.1	41225514	.	G	A	.	.	MAF_USDA=2.459
NC_035092.1	41225574	.	G	T	.	.	MAF_USDA=2.459
NC_035092.1	41225581	.	T	G	.	.	MAF_USDA=2.459
NC_035092.1	41225676	.	A	T	.	.	MAF_USDA=1.639
NC_035092.1	41225712	.	C	T	.	.	MAF_USDA=3.279
NC_035092.1	41225727	.	C	A	.	.	MAF_USDA=1.639
NC_035092.1	41225767	.	G	T	.	.	MAF_USDA=1.639
NC_035092.1	41225790	.	T	G	.	.	MAF_INRAE=10.759;MAF_USDA=21.765
NC_035092.1	41225791	.	G	A	.	.	MAF_INRAE=7.5;MAF_USDA=20.0
NC_035092.1	41225794	.	G	A	.	.	MAF_USDA=2.459
NC_035092.1	41225837	.	A	T	.	.	MAF_INRAE=10.759;MAF_USDA=21.765
NC_035092.1	41225879	.	G	A	.	.	MAF_USDA=1.639
NC_035092.1	41225886	.	T	A	.	.	MAF_USDA=8.333
NC_035092.1	41225905	.	T	A	.	.	MAF_INRAE=2.5
NC_035092.1	41225917	.	G	T	.	.	MAF_INRAE=10.759;MAF_USDA=21.176
NC_035092.1	41225921	.	C	T	.	.	MAF_INRAE=2.5;MAF_USDA=1.639
NC_035092.1	41225965	.	G	T	.	.	MAF_INRAE=10.759;MAF_USDA=19.412
NC_035092.1	41225968	.	A	C	.	.	MAF_INRAE=7.5;MAF_USDA=19.412
NC_035092.1	41226029	.	T	C	.	.	MAF_USDA=3.279
NC_035092.1	41226198	.	T	C	.	.	MAF_USDA=1.639
NC_035092.1	41226218	.	C	A	.	.	MAF_USDA=8.333
NC_035092.1	41226254	.	T	A	.	.	MAF_INRAE=3.797;MAF_USDA=4.918
NC_035092.1	41226384	.	C	T	.	.	MAF_INRAE=19.62;MAF_USDA=24.118
NC_035092.1	41226486	.	A	T	.	.	MAF_INRAE=10.759;MAF_USDA=21.176
NC_035092.1	41226711	.	C	T	.	.	MAF_INRAE=2.5;MAF_USDA=1.176
NC_035092.1	41226918	.	A	T	.	.	MAF_INRAE=10.759;MAF_USDA=25.41
NC_035092.1	41226957	.	A	T	.	.	MAF_USDA=2.5
NC_035092.1	41227037	.	C	A	.	.	MAF_INRAE=10.759;MAF_USDA=17.647
NC_035092.1	41227042	.	A	T	.	.	MAF_USDA=35.417
NC_035092.1	41227043	.	A	T	.	.	MAF_USDA=29.167
NC_035092.1	41227044	.	A	T	.	.	MAF_USDA=29.167
NC_035092.1	41227045	.	A	T	.	.	MAF_USDA=29.167
NC_035092.1	41227105	.	A	G	.	.	MAF_INRAE=10.759;MAF_USDA=21.176
NC_035092.1	41227247	.	A	G	.	.	MAF_USDA=1.639
NC_035092.1	41227395	.	T	G	.	.	MAF_INRAE=7.595;MAF_USDA=4.706
NC_035092.1	41227423	.	G	T	.	.	MAF_USDA=1.639
NC_035092.1	41227472	.	T	G	.	.	MAF_INRAE=20.253;MAF_USDA=22.353
NC_035092.1	41227543	.	C	A	.	.	MAF_INRAE=20.253;MAF_USDA=22.353
NC_035092.1	41227563	.	A	G	.	.	MAF_INRAE=2.5;MAF_USDA=3.279
NC_035092.1	41227573	.	A	G	.	.	MAF_USDA=4.918
NC_035092.1	41227642	.	G	T	.	.	MAF_INRAE=17.089;MAF_USDA=21.176
NC_035092.1	41227664	.	C	T	.	.	MAF_INRAE=7.595;MAF_USDA=18.235
NC_035092.1	41227685	.	A	C	.	.	MAF_USDA=1.639
NC_035092.1	41227747	.	T	C	.	.	MAF_USDA=2.353
NC_035092.1	41227766	.	C	T	.	.	MAF_INRAE=7.595;MAF_USDA=1.639
NC_035092.1	41227865	.	A	G	.	.	MAF_INRAE=46.835;MAF_USDA=22.941
NC_035092.1	41227879	.	C	T	.	.	MAF_USDA=2.459
NC_035092.1	41227983	.	G	A	.	.	MAF_INRAE=3.333;MAF_USDA=2.5
NC_035092.1	41228040	.	G	T	.	.	MAF_USDA=1.639
NC_035092.1	41228162	.	G	T	.	.	MAF_USDA=5.882
NC_035092.1	41228210	.	A	C	.	.	MAF_INRAE=36.709;MAF_USDA=34.118
NC_035092.1	41228264	.	A	C	.	.	MAF_INRAE=12.5;MAF_USDA=4.098
NC_035092.1	41228337	.	C	T	.	.	MAF_INRAE=3.333;MAF_USDA=2.459
NC_035092.1	41228358	.	G	A	.	.	MAF_USDA=2.459
NC_035092.1	41228403	.	G	T	.	.	MAF_USDA=4.918
NC_035092.1	41228501	.	G	A	.	.	MAF_INRAE=13.924;MAF_USDA=28.824
NC_035092.1	41228567	.	C	A	.	.	MAF_INRAE=13.924;MAF_USDA=29.412
NC_035092.1	41228595	.	T	G	.	.	MAF_USDA=6.25
NC_035092.1	41228640	.	C	T	.	.	MAF_INRAE=13.924;MAF_USDA=29.412
NC_035092.1	41228744	.	G	A	.	.	MAF_INRAE=46.203;MAF_USDA=12.941
NC_035092.1	41228885	.	G	A	.	.	MAF_INRAE=46.835;MAF_USDA=27.059
NC_035092.1	41229023	.	C	A	.	.	MAF_INRAE=3.333;MAF_USDA=2.459
NC_035092.1	41229159	.	G	T	.	.	MAF_INRAE=29.114;MAF_USDA=34.706
NC_035092.1	41229161	.	G	A	.	.	MAF_INRAE=30.0;MAF_USDA=34.706
NC_035092.1	41229209	.	A	C	.	.	MAF_USDA=1.639
NC_035092.1	41229267	.	C	T	.	.	MAF_INRAE=3.333;MAF_USDA=1.639
NC_035092.1	41229313	.	C	T	.	.	MAF_INRAE=43.671;MAF_USDA=37.059
NC_035092.1	41229330	.	T	C	.	.	MAF_USDA=3.279
NC_035092.1	41229538	.	G	A	.	.	MAF_USDA=2.459
NC_035092.1	41229575	.	A	G	.	.	MAF_USDA=2.459
NC_035092.1	41229590	.	A	T	.	.	MAF_INRAE=3.333;MAF_USDA=1.639
NC_035092.1	41229697	.	A	T	.	.	MAF_INRAE=3.333;MAF_USDA=4.098
NC_035092.1	41229698	.	A	T	.	.	MAF_INRAE=3.333;MAF_USDA=1.639
NC_035092.1	41229711	.	C	T	.	.	MAF_INRAE=3.333;MAF_USDA=4.918
NC_035092.1	41229776	.	A	G	.	.	MAF_INRAE=3.333;MAF_USDA=4.918
NC_035092.1	41229777	.	G	T	.	.	MAF_INRAE=3.333;MAF_USDA=18.852
NC_035092.1	41229790	.	G	A	.	.	MAF_USDA=6.25
NC_035092.1	41229820	.	T	G	.	.	MAF_USDA=2.459
NC_035092.1	41229958	.	T	G	.	.	MAF_INRAE=3.333;MAF_USDA=19.412
NC_035092.1	41230117	.	A	G	.	.	MAF_USDA=2.459
NC_035092.1	41230162	.	A	G	.	.	MAF_INRAE=3.333;MAF_USDA=4.918
NC_035092.1	41230234	.	C	G	.	.	MAF_INRAE=8.228;MAF_USDA=2.941
NC_035092.1	41230283	.	G	T	.	.	MAF_USDA=2.459
NC_035092.1	41230289	.	C	G	.	.	MAF_INRAE=46.203;MAF_USDA=25.882
NC_035092.1	41230306	.	G	A	.	.	MAF_USDA=3.529
NC_035092.1	41230355	.	A	C	.	.	MAF_INRAE=3.333;MAF_USDA=1.639
NC_035092.1	41230451	.	C	T	.	.	MAF_USDA=1.639
NC_035092.1	41230485	.	A	G	.	.	MAF_USDA=1.639
NC_035092.1	41230502	.	C	T	.	.	MAF_INRAE=3.333;MAF_USDA=2.459
NC_035092.1	41230510	.	A	C	.	.	MAF_USDA=2.459
NC_035092.1	41230529	.	C	T	.	.	MAF_INRAE=9.494;MAF_USDA=4.167
NC_035092.1	41230583	.	C	A	.	.	MAF_INRAE=3.333;MAF_USDA=4.167
NC_035092.1	41230591	.	A	C	.	.	MAF_INRAE=46.203;MAF_USDA=26.19
NC_035092.1	41230620	.	G	A	.	.	MAF_USDA=2.459
NC_035092.1	41230706	.	C	T	.	.	MAF_INRAE=41.139;MAF_USDA=50.0
NC_035092.1	41230711	.	C	T	.	.	MAF_USDA=2.459
NC_035092.1	41230799	.	A	G	.	.	MAF_INRAE=3.333;MAF_USDA=4.918
NC_035092.1	41230817	.	C	T	.	.	MAF_USDA=1.639
NC_035092.1	41230839	.	C	T	.	.	MAF_INRAE=46.835;MAF_USDA=26.471
NC_035092.1	41230943	.	G	T	.	.	MAF_INRAE=12.5;MAF_USDA=4.098
NC_035092.1	41230982	.	A	C	.	.	MAF_USDA=2.459
NC_035092.1	41230994	.	C	A	.	.	MAF_INRAE=15.789;MAF_USDA=4.167
NC_035092.1	41231061	.	A	G	.	.	MAF_INRAE=3.333;MAF_USDA=2.459
NC_035092.1	41231365	.	G	A	.	.	MAF_INRAE=11.392;MAF_USDA=12.353
NC_035092.1	41231403	.	A	G	.	.	MAF_USDA=1.639
NC_035092.1	41231413	.	A	T	.	.	MAF_USDA=2.459
NC_035092.1	41231493	.	T	C	.	.	MAF_USDA=1.639
NC_035092.1	41231563	.	C	T	.	.	MAF_INRAE=10.526
NC_035092.1	41231824	.	C	A	.	.	MAF_USDA=1.765
NC_035092.1	41231938	.	C	A	.	.	MAF_USDA=19.412
NC_035092.1	41232022	.	C	T	.	.	MAF_INRAE=21.519;MAF_USDA=18.824
NC_035092.1	41232054	.	A	T	.	.	MAF_USDA=1.639
NC_035092.1	41232069	.	A	G	.	.	MAF_INRAE=7.595
NC_035092.1	41232122	.	T	G	.	.	MAF_USDA=1.639
NC_035092.1	41232239	.	C	A	.	.	MAF_USDA=2.459
NC_035092.1	41232391	.	G	A	.	.	MAF_USDA=9.016
NC_035092.1	41232520	.	G	T	.	.	MAF_USDA=2.459
NC_035092.1	41232538	.	C	A	.	.	MAF_INRAE=3.333;MAF_USDA=14.706
NC_035092.1	41232716	.	C	G	.	.	MAF_USDA=1.639
NC_035092.1	41232791	.	A	G	.	.	MAF_USDA=2.459
NC_035092.1	41232809	.	C	A	.	.	MAF_USDA=4.918
NC_035092.1	41232856	.	C	G	.	.	MAF_USDA=4.918
NC_035092.1	41232973	.	C	G	.	.	MAF_USDA=19.412
NC_035092.1	41233005	.	T	C	.	.	MAF_USDA=22.941
NC_035092.1	41233139	.	A	T	.	.	MAF_USDA=1.639
NC_035092.1	41233174	.	C	T	.	.	MAF_USDA=1.639
NC_035092.1	41233220	.	C	G	.	.	MAF_USDA=4.098
NC_035092.1	41233363	.	A	C	.	.	MAF_INRAE=3.333;MAF_USDA=36.471
NC_035092.1	41233387	.	G	A	.	.	MAF_USDA=1.639
NC_035092.1	41233415	.	C	T	.	.	MAF_USDA=20.0
NC_035092.1	41233542	.	G	A	.	.	MAF_USDA=2.459
NC_035092.1	41233612	.	T	G	.	.	MAF_INRAE=3.333;MAF_USDA=14.706
NC_035092.1	41233795	.	T	A	.	.	MAF_USDA=6.471
NC_035092.1	41233877	.	G	T	.	.	MAF_INRAE=3.333;MAF_USDA=14.286
NC_035092.1	41233911	.	G	T	.	.	MAF_INRAE=3.333;MAF_USDA=35.882
NC_035092.1	41234182	.	G	T	.	.	MAF_USDA=1.639
NC_035092.1	41234370	.	C	T	.	.	MAF_USDA=6.471
NC_035092.1	41234522	.	T	C	.	.	MAF_INRAE=3.333;MAF_USDA=15.882
NC_035092.1	41234610	.	C	T	.	.	MAF_USDA=37.5
NC_035092.1	41234818	.	C	A	.	.	MAF_USDA=8.333
NC_035092.1	41235313	.	A	T	.	.	MAF_USDA=8.333
NC_035092.1	41235853	.	G	T	.	.	MAF_INRAE=4.167
NC_035092.1	41236020	.	G	A	.	.	MAF_USDA=6.25
NC_035092.1	41236685	.	C	T	.	.	MAF_USDA=10.417
NC_035092.1	41236733	.	C	G	.	.	MAF_USDA=20.833
NC_035092.1	41236801	.	G	T	.	.	MAF_USDA=3.279
NC_035092.1	41236803	.	G	C	.	.	MAF_USDA=8.235
NC_035092.1	41236905	.	A	G	.	.	MAF_INRAE=3.333;MAF_USDA=15.882
NC_035092.1	41236939	.	C	T	.	.	MAF_USDA=3.279
NC_035092.1	41237092	.	A	G	.	.	MAF_INRAE=3.333;MAF_USDA=18.235
NC_035092.1	41237103	.	T	C	.	.	MAF_INRAE=13.333;MAF_USDA=2.459
NC_035092.1	41237149	.	C	T	.	.	MAF_USDA=2.459
NC_035092.1	41237192	.	A	T	.	.	MAF_USDA=10.417
NC_035092.1	41237196	.	A	G	.	.	MAF_USDA=4.167
NC_035092.1	41237249	.	C	T	.	.	MAF_USDA=1.667
NC_035092.1	41237329	.	C	T	.	.	MAF_USDA=1.639
NC_035092.1	41237343	.	C	T	.	.	MAF_USDA=2.459
NC_035092.1	41237398	.	C	T	.	.	MAF_INRAE=6.962;MAF_USDA=4.167
NC_035092.1	41237409	.	G	T	.	.	MAF_USDA=4.167
NC_035092.1	41237477	.	G	A	.	.	MAF_USDA=8.333
NC_035092.1	41237492	.	G	A	.	.	MAF_USDA=2.459
NC_035092.1	41237502	.	A	G	.	.	MAF_USDA=1.639
NC_035092.1	41237540	.	A	G	.	.	MAF_USDA=17.647
NC_035092.1	41237548	.	T	G	.	.	MAF_INRAE=3.333;MAF_USDA=32.353
NC_035092.1	41237610	.	C	T	.	.	MAF_USDA=5.294
NC_035092.1	41237672	.	T	C	.	.	MAF_USDA=4.706
NC_035092.1	41237743	.	A	C	.	.	MAF_USDA=4.167
NC_035092.1	41237784	.	C	A	.	.	MAF_USDA=5.294
NC_035092.1	41237785	.	A	T	.	.	MAF_USDA=5.294
NC_035092.1	41237829	.	C	T	.	.	MAF_USDA=1.639
NC_035092.1	41237869	.	A	G	.	.	MAF_USDA=1.639
NC_035092.1	41237953	.	G	A	.	.	MAF_USDA=2.459
NC_035092.1	41237954	.	G	T	.	.	MAF_USDA=2.459
NC_035092.1	41238341	.	A	G	.	.	MAF_USDA=6.25
NC_035092.1	41238419	.	T	G	.	.	MAF_INRAE=22.152;MAF_USDA=19.412
NC_035092.1	41238478	.	G	A	.	.	MAF_USDA=2.459
NC_035092.1	41238851	.	G	C	.	.	MAF_USDA=2.459
NC_035092.1	41238852	.	A	G	.	.	MAF_USDA=15.882
NC_035092.1	41238928	.	T	C	.	.	MAF_USDA=20.238
NC_035092.1	41238985	.	A	G	.	.	MAF_USDA=13.043
NC_035092.1	41239349	.	G	C	.	.	MAF_USDA=18.675
NC_035092.1	41239439	.	G	T	.	.	MAF_USDA=1.639
NC_035092.1	41239491	.	G	A	.	.	MAF_USDA=1.639
NC_035092.1	41239492	.	G	A	.	.	MAF_USDA=1.639
NC_035092.1	41239640	.	A	G	.	.	MAF_USDA=15.882
NC_035092.1	41239720	.	T	A	.	.	MAF_INRAE=32.278;MAF_USDA=24.706
NC_035092.1	41239760	.	A	G	.	.	MAF_USDA=1.639
NC_035092.1	41239799	.	A	G	.	.	MAF_INRAE=3.333;MAF_USDA=15.294
NC_035092.1	41239991	.	G	A	.	.	MAF_USDA=5.294
NC_035092.1	41240017	.	G	A	.	.	MAF_INRAE=3.333;MAF_USDA=16.471
NC_035092.1	41240082	.	C	T	.	.	MAF_INRAE=46.203;MAF_USDA=12.353
NC_035092.1	41240280	.	T	C	.	.	MAF_INRAE=22.152;MAF_USDA=18.824
NC_035092.1	41240304	.	C	A	.	.	MAF_USDA=2.459
NC_035092.1	41240332	.	A	C	.	.	MAF_USDA=2.459
NC_035092.1	41240443	.	G	A	.	.	MAF_INRAE=3.333;MAF_USDA=32.941
NC_035092.1	41240531	.	T	G	.	.	MAF_USDA=2.459
NC_035092.1	41240583	.	T	C	.	.	MAF_USDA=9.016
NC_035092.1	41240588	.	C	T	.	.	MAF_USDA=9.836
NC_035092.1	41240669	.	C	T	.	.	MAF_USDA=1.639
NC_035092.1	41240672	.	A	G	.	.	MAF_USDA=14.118
NC_035092.1	41240721	.	A	G	.	.	MAF_USDA=2.459
NC_035092.1	41240736	.	G	A	.	.	MAF_USDA=11.765
NC_035092.1	41240810	.	A	G	.	.	MAF_USDA=6.25
NC_035092.1	41240917	.	G	T	.	.	MAF_INRAE=3.333;MAF_USDA=33.333
NC_035092.1	41240948	.	G	A	.	.	MAF_INRAE=3.333;MAF_USDA=16.667
NC_035092.1	41241106	.	C	T	.	.	MAF_USDA=2.459
NC_035092.1	41241241	.	G	A	.	.	MAF_INRAE=3.333;MAF_USDA=32.941
NC_035092.1	41241249	.	T	G	.	.	MAF_USDA=2.459
NC_035092.1	41241289	.	G	A	.	.	MAF_USDA=7.647
NC_035092.1	41241292	.	C	T	.	.	MAF_INRAE=8.333;MAF_USDA=32.941
NC_035092.1	41241296	.	C	T	.	.	MAF_INRAE=8.333;MAF_USDA=32.941
NC_035092.1	41241320	.	G	A	.	.	MAF_USDA=15.294
NC_035092.1	41241384	.	C	T	.	.	MAF_INRAE=3.333;MAF_USDA=16.471
NC_035092.1	41241648	.	G	C	.	.	MAF_USDA=2.459
NC_035092.1	41241697	.	G	C	.	.	MAF_USDA=2.459
NC_035092.1	41241736	.	T	A	.	.	MAF_INRAE=14.557;MAF_USDA=27.647
NC_035092.1	41241803	.	G	A	.	.	MAF_INRAE=3.333;MAF_USDA=31.765
NC_035092.1	41241961	.	A	T	.	.	MAF_INRAE=7.595
NC_035092.1	41242056	.	G	T	.	.	MAF_USDA=2.459
NC_035092.1	41242100	.	C	A	.	.	MAF_USDA=1.639
NC_035092.1	41242126	.	C	T	.	.	MAF_USDA=2.459
NC_035092.1	41242199	.	A	T	.	.	MAF_USDA=1.639
NC_035092.1	41242324	.	A	G	.	.	MAF_USDA=17.059
NC_035092.1	41242325	.	A	C	.	.	MAF_USDA=17.059
NC_035092.1	41242357	.	T	G	.	.	MAF_USDA=1.639
NC_035092.1	41242434	.	G	A	.	.	MAF_USDA=6.25
NC_035092.1	41242441	.	T	C	.	.	MAF_USDA=15.882
NC_035092.1	41242468	.	A	G	.	.	MAF_USDA=1.639
NC_035092.1	41242514	.	G	T	.	.	MAF_USDA=8.333
NC_035092.1	41242542	.	A	G	.	.	MAF_USDA=15.882
NC_035092.1	41242613	.	C	T	.	.	MAF_USDA=1.639
NC_035092.1	41242695	.	C	A	.	.	MAF_USDA=2.459
NC_035092.1	41242834	.	T	G	.	.	MAF_USDA=2.459
NC_035092.1	41242926	.	A	T	.	.	MAF_USDA=6.25
NC_035092.1	41243009	.	T	G	.	.	MAF_INRAE=3.333;MAF_USDA=14.706
NC_035092.1	41243012	.	T	G	.	.	MAF_INRAE=3.333;MAF_USDA=15.882
NC_035092.1	41243028	.	G	A	.	.	MAF_USDA=2.459
NC_035092.1	41243057	.	G	A	.	.	MAF_INRAE=6.667
NC_035092.1	41243153	.	T	G	.	.	MAF_INRAE=3.333
NC_035092.1	41243343	.	G	A	.	.	MAF_USDA=2.459
NC_035092.1	41243408	.	C	T	.	.	MAF_USDA=15.882
NC_035092.1	41243556	.	G	A	.	.	MAF_INRAE=3.333;MAF_USDA=15.294
NC_035092.1	41243574	.	T	A	.	.	MAF_INRAE=3.333;MAF_USDA=14.706
NC_035092.1	41243693	.	G	C	.	.	MAF_INRAE=3.333;MAF_USDA=14.706
NC_035092.1	41243716	.	C	G	.	.	MAF_USDA=2.459
NC_035092.1	41243829	.	T	G	.	.	MAF_INRAE=4.167;MAF_USDA=33.529
NC_035092.1	41243832	.	A	G	.	.	MAF_INRAE=4.167;MAF_USDA=34.118
NC_035092.1	41243833	.	T	A	.	.	MAF_INRAE=4.167;MAF_USDA=34.118
NC_035092.1	41243863	.	G	A	.	.	MAF_USDA=14.706
NC_035092.1	41243890	.	T	A	.	.	MAF_USDA=1.639
NC_035092.1	41243902	.	C	T	.	.	MAF_USDA=4.706
NC_035092.1	41243908	.	C	T	.	.	MAF_USDA=15.882
NC_035092.1	41243932	.	G	C	.	.	MAF_INRAE=4.167;MAF_USDA=32.941
NC_035092.1	41243959	.	G	T	.	.	MAF_INRAE=3.333;MAF_USDA=17.059
NC_035092.1	41244082	.	A	T	.	.	MAF_INRAE=3.333;MAF_USDA=15.882
NC_035092.1	41244225	.	G	C	.	.	MAF_USDA=2.5
NC_035092.1	41244550	.	C	T	.	.	MAF_USDA=1.639
NC_035092.1	41244560	.	C	A	.	.	MAF_USDA=5.294
NC_035092.1	41244644	.	A	C	.	.	MAF_USDA=5.738
NC_035092.1	41244765	.	A	T	.	.	MAF_INRAE=3.333;MAF_USDA=20.588
NC_035092.1	41244846	.	C	A	.	.	MAF_INRAE=3.333;MAF_USDA=20.588
NC_035092.1	41244872	.	G	A	.	.	MAF_USDA=1.639
NC_035092.1	41244894	.	G	A	.	.	MAF_USDA=2.459
NC_035092.1	41244982	.	T	C	.	.	MAF_USDA=2.459
NC_035092.1	41244997	.	G	C	.	.	MAF_INRAE=15.789;MAF_USDA=4.167
NC_035092.1	41245129	.	A	T	.	.	MAF_INRAE=3.333;MAF_USDA=22.353
NC_035092.1	41245207	.	A	C	.	.	MAF_USDA=4.918
NC_035092.1	41245337	.	C	A	.	.	MAF_INRAE=29.747;MAF_USDA=35.246
NC_035092.1	41245343	.	A	T	.	.	MAF_INRAE=29.747;MAF_USDA=40.164
NC_035092.1	41245417	.	A	G	.	.	MAF_USDA=8.333
NC_035092.1	41245442	.	C	T	.	.	MAF_USDA=4.098
NC_035092.1	41245451	.	A	G	.	.	MAF_INRAE=3.333;MAF_USDA=15.882
NC_035092.1	41245706	.	G	A	.	.	MAF_INRAE=29.114;MAF_USDA=47.059
NC_035092.1	41245732	.	G	A	.	.	MAF_INRAE=29.114;MAF_USDA=47.647
NC_035092.1	41245958	.	G	T	.	.	MAF_USDA=1.639
NC_035092.1	41246045	.	C	T	.	.	MAF_INRAE=7.595;MAF_USDA=5.738
NC_035092.1	41246085	.	G	A	.	.	MAF_INRAE=29.114;MAF_USDA=38.235
NC_035092.1	41246183	.	A	G	.	.	MAF_USDA=25.882
NC_035092.1	41246292	.	T	G	.	.	MAF_USDA=22.917
NC_035092.1	41246416	.	A	C	.	.	MAF_USDA=5.294
NC_035092.1	41246518	.	A	G	.	.	MAF_INRAE=29.747;MAF_USDA=35.882
NC_035092.1	41246519	.	G	T	.	.	MAF_INRAE=30.833;MAF_USDA=35.882
NC_035092.1	41246634	.	C	T	.	.	MAF_USDA=8.235
NC_035092.1	41246769	.	G	A	.	.	MAF_USDA=3.279
NC_035092.1	41246774	.	A	G	.	.	MAF_USDA=2.459
NC_035092.1	41246873	.	G	A	.	.	MAF_USDA=1.639
NC_035092.1	41246952	.	G	A	.	.	MAF_INRAE=2.5;MAF_USDA=1.176
NC_035092.1	41246955	.	C	T	.	.	MAF_USDA=25.882
NC_035092.1	41247130	.	A	T	.	.	MAF_INRAE=12.025;MAF_USDA=17.059
NC_035092.1	41247217	.	C	T	.	.	MAF_INRAE=29.747;MAF_USDA=36.471
NC_035092.1	41247402	.	T	A	.	.	MAF_USDA=27.059
NC_035092.1	41247434	.	T	G	.	.	MAF_INRAE=29.747;MAF_USDA=37.059
NC_035092.1	41247439	.	T	A	.	.	MAF_INRAE=29.747;MAF_USDA=37.059
NC_035092.1	41247462	.	C	T	.	.	MAF_USDA=26.471
NC_035092.1	41247490	.	C	T	.	.	MAF_USDA=8.333
NC_035092.1	41247497	.	G	A	.	.	MAF_INRAE=29.747;MAF_USDA=37.647
NC_035092.1	41247625	.	C	T	.	.	MAF_USDA=1.639
NC_035092.1	41247675	.	A	T	.	.	MAF_INRAE=29.747;MAF_USDA=35.882
NC_035092.1	41247706	.	T	C	.	.	MAF_USDA=24.706
NC_035092.1	41247723	.	G	A	.	.	MAF_INRAE=29.747;MAF_USDA=37.059
NC_035092.1	41247736	.	G	T	.	.	MAF_INRAE=12.658;MAF_USDA=16.471
NC_035092.1	41247821	.	G	A	.	.	MAF_INRAE=12.5
NC_035092.1	41247835	.	G	A	.	.	MAF_USDA=1.639
NC_035092.1	41247929	.	A	C	.	.	MAF_USDA=8.333
NC_035092.1	41248216	.	T	A	.	.	MAF_INRAE=29.747;MAF_USDA=35.294
NC_035092.1	41248221	.	C	T	.	.	MAF_INRAE=29.747;MAF_USDA=38.824
NC_035092.1	41248288	.	A	G	.	.	MAF_USDA=3.279
NC_035092.1	41248312	.	A	G	.	.	MAF_INRAE=29.747;MAF_USDA=38.824
NC_035092.1	41248345	.	A	G	.	.	MAF_INRAE=29.747;MAF_USDA=38.235
NC_035092.1	41248407	.	T	G	.	.	MAF_INRAE=29.747;MAF_USDA=36.471
NC_035092.1	41248437	.	C	T	.	.	MAF_USDA=24.706
NC_035092.1	41248533	.	G	T	.	.	MAF_USDA=3.279
NC_035092.1	41248560	.	G	T	.	.	MAF_INRAE=29.747;MAF_USDA=39.412
NC_035092.1	41248685	.	C	G	.	.	MAF_USDA=1.639
NC_035092.1	41248756	.	G	T	.	.	MAF_INRAE=44.937;MAF_USDA=14.706
NC_035092.1	41248819	.	G	A	.	.	MAF_USDA=5.294
NC_035092.1	41248865	.	A	C	.	.	MAF_USDA=2.459
NC_035092.1	41248874	.	G	T	.	.	MAF_USDA=2.459
NC_035092.1	41248883	.	G	C	.	.	MAF_USDA=2.459
NC_035092.1	41248915	.	C	T	.	.	MAF_USDA=2.459
NC_035092.1	41248917	.	C	G	.	.	MAF_USDA=2.459
NC_035092.1	41248938	.	G	T	.	.	MAF_USDA=2.459
NC_035092.1	41248941	.	C	A	.	.	MAF_INRAE=3.333;MAF_USDA=9.836
NC_035092.1	41249095	.	C	A	.	.	MAF_USDA=2.459
NC_035092.1	41249096	.	A	C	.	.	MAF_INRAE=30.833;MAF_USDA=37.059
NC_035092.1	41249103	.	A	T	.	.	MAF_INRAE=29.747;MAF_USDA=37.059
NC_035092.1	41249104	.	T	A	.	.	MAF_INRAE=30.833;MAF_USDA=37.059
NC_035092.1	41249197	.	C	T	.	.	MAF_INRAE=29.747;MAF_USDA=37.647
NC_035092.1	41249622	.	A	T	.	.	MAF_USDA=2.459
NC_035092.1	41249660	.	C	A	.	.	MAF_INRAE=12.5
NC_035092.1	41249671	.	T	C	.	.	MAF_INRAE=29.747;MAF_USDA=38.235
NC_035092.1	41249893	.	C	A	.	.	MAF_INRAE=12.658
NC_035092.1	41250044	.	T	C	.	.	MAF_USDA=1.639
NC_035092.1	41250159	.	C	T	.	.	MAF_INRAE=1.667;MAF_USDA=9.412
NC_035092.1	41250200	.	A	G	.	.	MAF_INRAE=12.658;MAF_USDA=4.706
NC_035092.1	41250301	.	A	G	.	.	MAF_USDA=1.639
NC_035092.1	41250323	.	C	T	.	.	MAF_INRAE=30.38;MAF_USDA=35.882
NC_035092.1	41250397	.	G	A	.	.	MAF_USDA=24.706
NC_035092.1	41250415	.	T	A	.	.	MAF_INRAE=29.747;MAF_USDA=35.882
NC_035092.1	41250432	.	T	C	.	.	MAF_USDA=2.459
NC_035092.1	41250536	.	C	T	.	.	MAF_USDA=5.294
NC_035092.1	41250588	.	G	T	.	.	MAF_USDA=2.459
NC_035092.1	41250649	.	G	T	.	.	MAF_USDA=1.639
NC_035092.1	41250653	.	G	A	.	.	MAF_USDA=1.639
NC_035092.1	41250654	.	T	G	.	.	MAF_USDA=1.639
NC_035092.1	41250669	.	A	C	.	.	MAF_INRAE=29.747;MAF_USDA=37.647
NC_035092.1	41250670	.	A	G	.	.	MAF_INRAE=30.833;MAF_USDA=37.647
NC_035092.1	41250673	.	C	A	.	.	MAF_INRAE=46.835;MAF_USDA=22.353
NC_035092.1	41250772	.	C	T	.	.	MAF_USDA=10.588
NC_035092.1	41250885	.	G	A	.	.	MAF_USDA=2.459
NC_035092.1	41250945	.	C	T	.	.	MAF_INRAE=7.595
NC_035092.1	41250976	.	A	T	.	.	MAF_USDA=1.639
NC_035092.1	41251007	.	T	C	.	.	MAF_USDA=1.765
NC_035092.1	41251139	.	G	C	.	.	MAF_INRAE=12.5
NC_035092.1	41251271	.	C	A	.	.	MAF_INRAE=47.468;MAF_USDA=25.882
NC_035092.1	41251373	.	C	A	.	.	MAF_USDA=23.529
NC_035092.1	41251410	.	G	C	.	.	MAF_USDA=2.459
NC_035092.1	41251411	.	A	T	.	.	MAF_USDA=2.459
NC_035092.1	41251460	.	T	G	.	.	MAF_INRAE=29.747;MAF_USDA=37.647
NC_035092.1	41251472	.	T	G	.	.	MAF_USDA=8.333
NC_035092.1	41251636	.	T	C	.	.	MAF_INRAE=29.747;MAF_USDA=39.412
NC_035092.1	41251642	.	C	T	.	.	MAF_USDA=2.459
NC_035092.1	41251731	.	T	C	.	.	MAF_INRAE=29.747;MAF_USDA=35.882
NC_035092.1	41251762	.	T	C	.	.	MAF_USDA=2.459
NC_035092.1	41252101	.	C	T	.	.	MAF_USDA=2.459
NC_035092.1	41252149	.	G	A	.	.	MAF_INRAE=9.494;MAF_USDA=3.571
NC_035092.1	41252167	.	G	A	.	.	MAF_INRAE=29.747;MAF_USDA=38.095
NC_035092.1	41252201	.	C	T	.	.	MAF_USDA=1.667
NC_035092.1	41252262	.	A	T	.	.	MAF_INRAE=30.833;MAF_USDA=33.333
NC_035092.1	41252292	.	A	T	.	.	MAF_INRAE=29.747;MAF_USDA=37.059
NC_035092.1	41252371	.	A	C	.	.	MAF_INRAE=29.114;MAF_USDA=33.333
NC_035092.1	41252397	.	A	T	.	.	MAF_INRAE=29.747;MAF_USDA=33.333
NC_035092.1	41252405	.	T	A	.	.	MAF_USDA=16.667
NC_035092.1	41252408	.	T	A	.	.	MAF_USDA=16.667
NC_035092.1	41252410	.	A	C	.	.	MAF_INRAE=29.747;MAF_USDA=33.333
NC_035092.1	41252465	.	C	A	.	.	MAF_USDA=3.279
NC_035092.1	41252647	.	T	G	.	.	MAF_INRAE=29.747;MAF_USDA=37.647
NC_035092.1	41252707	.	T	A	.	.	MAF_INRAE=29.747;MAF_USDA=36.471
NC_035092.1	41252783	.	C	T	.	.	MAF_INRAE=29.114;MAF_USDA=38.235
NC_035092.1	41253070	.	A	T	.	.	MAF_USDA=2.459
NC_035092.1	41253109	.	T	G	.	.	MAF_USDA=5.738
NC_035092.1	41253144	.	G	T	.	.	MAF_INRAE=29.747;MAF_USDA=37.059
NC_035092.1	41253155	.	A	T	.	.	MAF_INRAE=29.747;MAF_USDA=37.059
NC_035092.1	41253353	.	C	G	.	.	MAF_INRAE=29.747;MAF_USDA=35.882
NC_035092.1	41253402	.	G	C	.	.	MAF_USDA=4.918
NC_035092.1	41253497	.	T	C	.	.	MAF_INRAE=49.367;MAF_USDA=13.095
NC_035092.1	41253498	.	G	C	.	.	MAF_INRAE=29.747;MAF_USDA=38.095
NC_035092.1	41253545	.	T	G	.	.	MAF_INRAE=7.595;MAF_USDA=1.667
NC_035092.1	41253700	.	G	A	.	.	MAF_INRAE=46.203;MAF_USDA=25.882
NC_035092.1	41253729	.	T	C	.	.	MAF_USDA=4.098
NC_035092.1	41253909	.	G	A	.	.	MAF_USDA=6.557
NC_035092.1	41254001	.	A	C	.	.	MAF_USDA=1.639
NC_035092.1	41254002	.	G	A	.	.	MAF_USDA=1.639
NC_035092.1	41254003	.	T	C	.	.	MAF_USDA=3.279
NC_035092.1	41254007	.	C	A	.	.	MAF_USDA=2.459
NC_035092.1	41254013	.	A	T	.	.	MAF_USDA=2.459
NC_035092.1	41254027	.	T	C	.	.	MAF_USDA=2.459
NC_035092.1	41254233	.	A	T	.	.	MAF_INRAE=49.367;MAF_USDA=13.529
NC_035092.1	41254243	.	G	T	.	.	MAF_USDA=4.098
NC_035092.1	41254313	.	A	C	.	.	MAF_INRAE=29.747;MAF_USDA=35.882
NC_035092.1	41254385	.	T	G	.	.	MAF_INRAE=7.595
NC_035092.1	41254462	.	G	A	.	.	MAF_USDA=6.25
NC_035092.1	41254479	.	G	A	.	.	MAF_USDA=1.639
NC_035092.1	41254520	.	T	A	.	.	MAF_USDA=2.459
NC_035092.1	41254521	.	A	T	.	.	MAF_USDA=31.765
NC_035092.1	41254522	.	A	T	.	.	MAF_USDA=27.059
NC_035092.1	41254523	.	A	T	.	.	MAF_USDA=7.647
NC_035092.1	41254721	.	T	A	.	.	MAF_USDA=1.639
NC_035092.1	41254792	.	A	T	.	.	MAF_INRAE=29.747;MAF_USDA=35.294
NC_035092.1	41255220	.	C	T	.	.	MAF_USDA=1.639
NC_035092.1	41255353	.	G	A	.	.	MAF_USDA=2.459
NC_035092.1	41255396	.	C	G	.	.	MAF_INRAE=30.38;MAF_USDA=25.294
NC_035092.1	41255404	.	C	G	.	.	MAF_INRAE=46.835;MAF_USDA=17.059
NC_035092.1	41255724	.	T	A	.	.	MAF_USDA=4.098
NC_035092.1	41255736	.	A	T	.	.	MAF_USDA=1.639
NC_035092.1	41255899	.	C	T	.	.	MAF_INRAE=12.5
NC_035092.1	41255948	.	G	T	.	.	MAF_USDA=4.098
NC_035092.1	41255977	.	C	A	.	.	MAF_USDA=2.083
NC_035092.1	41256297	.	A	G	.	.	MAF_INRAE=13.333;MAF_USDA=3.279
NC_035092.1	41256311	.	G	A	.	.	MAF_USDA=2.459
NC_035092.1	41256352	.	G	A	.	.	MAF_USDA=2.459
NC_035092.1	41256505	.	G	T	.	.	MAF_INRAE=1.667;MAF_USDA=15.294
NC_035092.1	41256525	.	G	T	.	.	MAF_USDA=2.459
NC_035092.1	41256558	.	C	T	.	.	MAF_USDA=1.639
NC_035092.1	41256598	.	T	G	.	.	MAF_USDA=3.279
NC_035092.1	41256644	.	C	G	.	.	MAF_INRAE=7.595;MAF_USDA=3.279
NC_035092.1	41256699	.	C	G	.	.	MAF_USDA=1.639
NC_035092.1	41256711	.	G	A	.	.	MAF_USDA=2.459
NC_035092.1	41256884	.	A	C	.	.	MAF_INRAE=26.582;MAF_USDA=35.882
NC_035092.1	41256912	.	T	C	.	.	MAF_INRAE=18.987;MAF_USDA=47.917
NC_035092.1	41256917	.	A	G	.	.	MAF_INRAE=18.987;MAF_USDA=47.917
NC_035092.1	41256918	.	C	T	.	.	MAF_INRAE=16.667;MAF_USDA=47.917
NC_035092.1	41256927	.	T	A	.	.	MAF_INRAE=18.987;MAF_USDA=40.0
NC_035092.1	41256928	.	A	C	.	.	MAF_INRAE=27.5;MAF_USDA=37.059
NC_035092.1	41256941	.	T	C	.	.	MAF_INRAE=27.5;MAF_USDA=37.647
NC_035092.1	41256969	.	T	G	.	.	MAF_USDA=20.588
NC_035092.1	41257020	.	A	T	.	.	MAF_INRAE=46.667;MAF_USDA=18.452
NC_035092.1	41257150	.	C	A	.	.	MAF_USDA=2.459
NC_035092.1	41257245	.	C	T	.	.	MAF_INRAE=26.582;MAF_USDA=37.647
NC_035092.1	41257287	.	C	A	.	.	MAF_USDA=3.279
NC_035092.1	41257341	.	T	C	.	.	MAF_USDA=6.25
NC_035092.1	41257454	.	T	A	.	.	MAF_USDA=3.279
NC_035092.1	41257485	.	A	G	.	.	MAF_USDA=2.459
NC_035092.1	41257528	.	G	T	.	.	MAF_INRAE=17.089;MAF_USDA=27.647
NC_035092.1	41257573	.	A	C	.	.	MAF_USDA=3.279
NC_035092.1	41257802	.	G	A	.	.	MAF_INRAE=27.215;MAF_USDA=48.824
NC_035092.1	41258014	.	C	T	.	.	MAF_USDA=13.529
NC_035092.1	41258027	.	C	A	.	.	MAF_USDA=4.706
NC_035092.1	41258301	.	A	C	.	.	MAF_INRAE=27.848;MAF_USDA=44.118
NC_035092.1	41258402	.	T	A	.	.	MAF_USDA=2.5
NC_035092.1	41258405	.	T	C	.	.	MAF_USDA=8.333
NC_035092.1	41258408	.	T	A	.	.	MAF_USDA=3.333
NC_035092.1	41258460	.	T	C	.	.	MAF_INRAE=3.333;MAF_USDA=1.639
NC_035092.1	41258675	.	A	C	.	.	MAF_INRAE=47.368;MAF_USDA=31.25
NC_035092.1	41258817	.	G	A	.	.	MAF_INRAE=37.342;MAF_USDA=18.235
NC_035092.1	41258925	.	C	G	.	.	MAF_USDA=2.5
NC_035092.1	41259014	.	C	A	.	.	MAF_USDA=2.459
NC_035092.1	41259121	.	C	A	.	.	MAF_USDA=4.098
NC_035092.1	41259204	.	A	G	.	.	MAF_USDA=8.824
NC_035092.1	41259375	.	G	C	.	.	MAF_USDA=1.639
NC_035092.1	41259431	.	A	T	.	.	MAF_INRAE=9.494;MAF_USDA=3.529
NC_035092.1	41259557	.	C	A	.	.	MAF_USDA=3.333
NC_035092.1	41259659	.	A	G	.	.	MAF_USDA=1.667
NC_035092.1	41259822	.	A	T	.	.	MAF_USDA=10.625
NC_035092.1	41259830	.	T	C	.	.	MAF_USDA=10.625
NC_035092.1	41259884	.	C	T	.	.	MAF_USDA=48.148
NC_035092.1	41259906	.	A	C	.	.	MAF_USDA=11.111
NC_035092.1	41259907	.	C	A	.	.	MAF_USDA=2.5
NC_035092.1	41259928	.	C	A	.	.	MAF_USDA=11.111
NC_035092.1	41259954	.	C	T	.	.	MAF_USDA=11.111
NC_035092.1	41260001	.	T	C	.	.	MAF_USDA=2.5
NC_035092.1	41260200	.	A	C	.	.	MAF_USDA=2.459
NC_035092.1	41260202	.	A	C	.	.	MAF_USDA=2.459
NC_035092.1	41260237	.	G	C	.	.	MAF_USDA=2.459
NC_035092.1	41260260	.	G	A	.	.	MAF_USDA=2.459
NC_035092.1	41260301	.	A	C	.	.	MAF_USDA=11.728
NC_035092.1	41260302	.	T	A	.	.	MAF_USDA=11.728
NC_035092.1	41260310	.	G	T	.	.	MAF_USDA=11.111
NC_035092.1	41260311	.	A	T	.	.	MAF_USDA=2.5
NC_035092.1	41260393	.	T	C	.	.	MAF_USDA=2.542
NC_035092.1	41260414	.	C	T	.	.	MAF_USDA=2.5
NC_035092.1	41260418	.	T	C	.	.	MAF_USDA=3.333
NC_035092.1	41260469	.	T	C	.	.	MAF_USDA=2.459
NC_035092.1	41260478	.	G	T	.	.	MAF_USDA=2.459
NC_035092.1	41260519	.	C	T	.	.	MAF_USDA=2.459
NC_035092.1	41260568	.	A	G	.	.	MAF_USDA=2.459
NC_035092.1	41260570	.	T	A	.	.	MAF_USDA=1.639
NC_035092.1	41260629	.	G	A	.	.	MAF_USDA=3.279
NC_035092.1	41260653	.	T	A	.	.	MAF_USDA=3.279
NC_035092.1	41260791	.	G	T	.	.	MAF_USDA=2.5
NC_035092.1	41260794	.	A	C	.	.	MAF_USDA=2.5
NC_035092.1	41260832	.	T	C	.	.	MAF_USDA=3.279
NC_035092.1	41260838	.	T	G	.	.	MAF_USDA=2.459
NC_035092.1	41260843	.	G	C	.	.	MAF_USDA=3.279
NC_035092.1	41260853	.	A	T	.	.	MAF_USDA=2.459
NC_035092.1	41260865	.	G	A	.	.	MAF_USDA=11.446
NC_035092.1	41260897	.	A	C	.	.	MAF_USDA=2.459
NC_035092.1	41260901	.	T	G	.	.	MAF_USDA=18.293
NC_035092.1	41260922	.	C	T	.	.	MAF_USDA=2.459
NC_035092.1	41260956	.	T	C	.	.	MAF_USDA=47.561
NC_035092.1	41260966	.	A	C	.	.	MAF_USDA=2.459
NC_035092.1	41260998	.	C	T	.	.	MAF_USDA=3.279
NC_035092.1	41261117	.	A	T	.	.	MAF_USDA=7.831
NC_035092.1	41261119	.	A	C	.	.	MAF_USDA=7.831
NC_035092.1	41261197	.	T	C	.	.	MAF_USDA=2.459
NC_035092.1	41261401	.	C	A	.	.	MAF_USDA=49.398
NC_035092.1	41261424	.	T	C	.	.	MAF_USDA=2.5
NC_035092.1	41261471	.	A	C	.	.	MAF_USDA=3.333
NC_035092.1	41261490	.	G	T	.	.	MAF_USDA=2.5
NC_035092.1	41261516	.	A	T	.	.	MAF_INRAE=7.595
NC_035092.1	41261526	.	G	T	.	.	MAF_USDA=2.459
NC_035092.1	41261571	.	T	C	.	.	MAF_USDA=3.279
NC_035092.1	41261588	.	G	A	.	.	MAF_USDA=4.167
NC_035092.1	41261609	.	A	C	.	.	MAF_INRAE=13.291;MAF_USDA=37.059
NC_035092.1	41261677	.	T	C	.	.	MAF_USDA=1.639
NC_035092.1	41261787	.	A	C	.	.	MAF_USDA=2.459
NC_035092.1	41261800	.	A	T	.	.	MAF_USDA=2.459
NC_035092.1	41261834	.	C	T	.	.	MAF_INRAE=13.924;MAF_USDA=36.905
NC_035092.1	41261906	.	C	G	.	.	MAF_USDA=2.459
NC_035092.1	41261919	.	C	A	.	.	MAF_USDA=8.333
NC_035092.1	41261961	.	G	T	.	.	MAF_USDA=4.098
NC_035092.1	41262044	.	T	A	.	.	MAF_INRAE=13.291;MAF_USDA=36.471
NC_035092.1	41262054	.	A	G	.	.	MAF_USDA=2.459
NC_035092.1	41262099	.	T	A	.	.	MAF_USDA=2.459
NC_035092.1	41262117	.	C	T	.	.	MAF_USDA=2.459
NC_035092.1	41262180	.	T	A	.	.	MAF_USDA=2.459
NC_035092.1	41262195	.	G	T	.	.	MAF_USDA=2.459
NC_035092.1	41262268	.	T	C	.	.	MAF_USDA=5.294
NC_035092.1	41262301	.	A	G	.	.	MAF_USDA=2.459
NC_035092.1	41262366	.	G	T	.	.	MAF_USDA=2.459
NC_035092.1	41262475	.	G	T	.	.	MAF_USDA=6.557
NC_035092.1	41262558	.	A	C	.	.	MAF_USDA=2.459
NC_035092.1	41262724	.	G	A	.	.	MAF_USDA=2.459
NC_035092.1	41262791	.	G	A	.	.	MAF_INRAE=3.333;MAF_USDA=1.639
NC_035092.1	41262871	.	T	G	.	.	MAF_INRAE=13.291;MAF_USDA=38.824
NC_035092.1	41262913	.	C	T	.	.	MAF_USDA=2.459
NC_035092.1	41262940	.	C	A	.	.	MAF_USDA=2.459
NC_035092.1	41262941	.	A	C	.	.	MAF_USDA=2.459
NC_035092.1	41262972	.	C	A	.	.	MAF_USDA=2.459
NC_035092.1	41263024	.	G	A	.	.	MAF_USDA=2.459
NC_035092.1	41263061	.	A	C	.	.	MAF_USDA=2.459
NC_035092.1	41263076	.	G	A	.	.	MAF_INRAE=12.5;MAF_USDA=1.639
NC_035092.1	41263117	.	A	G	.	.	MAF_USDA=2.459
NC_035092.1	41263193	.	G	A	.	.	MAF_USDA=2.459
NC_035092.1	41263228	.	T	C	.	.	MAF_USDA=5.294
NC_035092.1	41263259	.	T	A	.	.	MAF_USDA=3.279
NC_035092.1	41263310	.	A	C	.	.	MAF_USDA=2.459
NC_035092.1	41263341	.	T	C	.	.	MAF_USDA=2.459
NC_035092.1	41263407	.	C	T	.	.	MAF_USDA=2.459
NC_035092.1	41263436	.	T	G	.	.	MAF_INRAE=2.5;MAF_USDA=2.083
NC_035092.1	41263449	.	C	T	.	.	MAF_USDA=6.25
NC_035092.1	41263507	.	G	T	.	.	MAF_USDA=2.459
NC_035092.1	41263540	.	G	C	.	.	MAF_USDA=2.459
NC_035092.1	41263547	.	C	T	.	.	MAF_USDA=1.639
NC_035092.1	41263556	.	G	A	.	.	MAF_INRAE=3.333;MAF_USDA=3.279
NC_035092.1	41263639	.	A	T	.	.	MAF_INRAE=5.263;MAF_USDA=4.918
NC_035092.1	41263647	.	C	T	.	.	MAF_USDA=1.639
NC_035092.1	41263664	.	T	C	.	.	MAF_USDA=15.574
NC_035092.1	41263674	.	C	T	.	.	MAF_USDA=7.059
NC_035092.1	41263711	.	C	A	.	.	MAF_USDA=3.279
NC_035092.1	41263785	.	A	T	.	.	MAF_USDA=2.459
NC_035092.1	41263849	.	C	A	.	.	MAF_USDA=2.459
NC_035092.1	41263913	.	T	C	.	.	MAF_USDA=2.459
NC_035092.1	41263962	.	T	A	.	.	MAF_USDA=2.459
NC_035092.1	41264037	.	A	G	.	.	MAF_USDA=6.471
NC_035092.1	41264066	.	G	T	.	.	MAF_USDA=2.459
NC_035092.1	41264090	.	T	C	.	.	MAF_INRAE=12.658;MAF_USDA=34.706
NC_035092.1	41264154	.	C	T	.	.	MAF_INRAE=12.025;MAF_USDA=17.647
NC_035092.1	41264168	.	G	A	.	.	MAF_USDA=2.459
NC_035092.1	41264180	.	A	T	.	.	MAF_USDA=1.765
NC_035092.1	41264336	.	A	G	.	.	MAF_INRAE=12.658;MAF_USDA=34.706
NC_035092.1	41264379	.	C	T	.	.	MAF_USDA=5.882
NC_035092.1	41264419	.	T	G	.	.	MAF_USDA=2.459
NC_035092.1	41264422	.	C	A	.	.	MAF_USDA=7.059
NC_035092.1	41264471	.	T	C	.	.	MAF_USDA=2.459
NC_035092.1	41264516	.	C	T	.	.	MAF_USDA=2.459
NC_035092.1	41264620	.	A	T	.	.	MAF_USDA=2.459
NC_035092.1	41264774	.	G	A	.	.	MAF_USDA=3.529
NC_035092.1	41264881	.	T	G	.	.	MAF_USDA=7.059
NC_035092.1	41264896	.	G	A	.	.	MAF_USDA=1.639
NC_035092.1	41265009	.	A	C	.	.	MAF_USDA=15.574
NC_035092.1	41265098	.	A	T	.	.	MAF_USDA=2.459
NC_035092.1	41265111	.	C	A	.	.	MAF_USDA=50.0
NC_035092.1	41265162	.	T	G	.	.	MAF_USDA=2.459
NC_035092.1	41265181	.	C	G	.	.	MAF_USDA=8.333
NC_035092.1	41265204	.	T	C	.	.	MAF_INRAE=32.278;MAF_USDA=25.0
NC_035092.1	41265359	.	A	T	.	.	MAF_INRAE=17.089;MAF_USDA=34.118
NC_035092.1	41265377	.	A	C	.	.	MAF_USDA=1.639
NC_035092.1	41265391	.	C	T	.	.	MAF_USDA=4.167
NC_035092.1	41265401	.	A	T	.	.	MAF_USDA=3.529
NC_035092.1	41265403	.	A	G	.	.	MAF_USDA=3.529
NC_035092.1	41265405	.	G	T	.	.	MAF_USDA=2.083
NC_035092.1	41265429	.	G	A	.	.	MAF_INRAE=31.646;MAF_USDA=44.118
NC_035092.1	41265430	.	C	A	.	.	MAF_INRAE=33.333;MAF_USDA=43.529
NC_035092.1	41265445	.	G	C	.	.	MAF_INRAE=2.5;MAF_USDA=2.083
NC_035092.1	41265555	.	T	A	.	.	MAF_USDA=1.639
NC_035092.1	41265780	.	G	A	.	.	MAF_USDA=1.639
NC_035092.1	41265834	.	T	C	.	.	MAF_USDA=11.475
NC_035092.1	41266021	.	G	A	.	.	MAF_USDA=4.098
NC_035092.1	41266039	.	A	G	.	.	MAF_USDA=1.639
NC_035092.1	41266040	.	C	A	.	.	MAF_USDA=47.541
NC_035092.1	41266102	.	G	T	.	.	MAF_USDA=1.639
NC_035092.1	41266177	.	G	T	.	.	MAF_USDA=4.098
NC_035092.1	41266185	.	G	T	.	.	MAF_USDA=9.016
NC_035092.1	41266328	.	G	A	.	.	MAF_USDA=3.279
NC_035092.1	41266455	.	A	G	.	.	MAF_USDA=47.541
NC_035092.1	41266759	.	G	A	.	.	MAF_USDA=3.279
NC_035092.1	41266908	.	T	G	.	.	MAF_USDA=4.918
NC_035092.1	41266930	.	G	A	.	.	MAF_USDA=4.098
NC_035092.1	41266962	.	A	G	.	.	MAF_USDA=4.918
NC_035092.1	41267101	.	G	A	.	.	MAF_USDA=2.459
NC_035092.1	41267252	.	C	T	.	.	MAF_USDA=40.984
NC_035092.1	41267257	.	C	T	.	.	MAF_USDA=9.836
NC_035092.1	41267277	.	T	G	.	.	MAF_USDA=1.639
NC_035092.1	41267651	.	C	T	.	.	MAF_USDA=4.098
NC_035092.1	41267683	.	C	G	.	.	MAF_USDA=1.667
NC_035092.1	41268006	.	T	G	.	.	MAF_USDA=3.279
NC_035092.1	41268092	.	C	T	.	.	MAF_USDA=1.852
NC_035092.1	41268141	.	C	T	.	.	MAF_USDA=6.557
NC_035092.1	41268550	.	C	T	.	.	MAF_USDA=5.738
NC_035092.1	41268678	.	C	T	.	.	MAF_USDA=2.459
NC_035092.1	41268703	.	G	A	.	.	MAF_INRAE=3.333;MAF_USDA=1.639
NC_035092.1	41268720	.	G	C	.	.	MAF_USDA=3.529
NC_035092.1	41268727	.	C	A	.	.	MAF_USDA=3.279
NC_035092.1	41268765	.	G	A	.	.	MAF_USDA=1.639
NC_035092.1	41269473	.	G	A	.	.	MAF_INRAE=31.646;MAF_USDA=35.294
NC_035092.1	41269589	.	A	T	.	.	MAF_USDA=8.333
NC_035092.1	41269599	.	T	A	.	.	MAF_INRAE=24.051;MAF_USDA=35.294
NC_035092.1	41269669	.	A	G	.	.	MAF_INRAE=12.5
NC_035092.1	41269723	.	A	T	.	.	MAF_INRAE=5.0
NC_035092.1	41269736	.	T	A	.	.	MAF_USDA=14.583
NC_035092.1	41269769	.	A	C	.	.	MAF_USDA=14.583
NC_035092.1	41269880	.	T	C	.	.	MAF_USDA=8.333
NC_035092.1	41269963	.	C	A	.	.	MAF_USDA=3.279
NC_035092.1	41270038	.	C	T	.	.	MAF_USDA=4.098
NC_035092.1	41270044	.	G	C	.	.	MAF_INRAE=2.5;MAF_USDA=1.176
NC_035092.1	41270186	.	A	T	.	.	MAF_INRAE=18.987;MAF_USDA=8.235
NC_035092.1	41270352	.	C	A	.	.	MAF_USDA=2.459
NC_035092.1	41270406	.	C	T	.	.	MAF_INRAE=19.62;MAF_USDA=7.647
NC_035092.1	41270410	.	C	T	.	.	MAF_INRAE=47.5;MAF_USDA=25.882
NC_035092.1	41270456	.	C	G	.	.	MAF_USDA=2.459
NC_035092.1	41270709	.	G	A	.	.	MAF_USDA=5.294
NC_035092.1	41270789	.	A	C	.	.	MAF_INRAE=48.734;MAF_USDA=26.471
NC_035092.1	41270795	.	G	T	.	.	MAF_INRAE=48.734;MAF_USDA=26.471
NC_035092.1	41270828	.	A	G	.	.	MAF_INRAE=3.333;MAF_USDA=1.639
NC_035092.1	41270837	.	C	T	.	.	MAF_INRAE=24.684;MAF_USDA=38.824
NC_035092.1	41270869	.	A	G	.	.	MAF_USDA=3.279
NC_035092.1	41270871	.	T	C	.	.	MAF_INRAE=5.833;MAF_USDA=25.294
NC_035092.1	41270927	.	T	C	.	.	MAF_INRAE=44.304;MAF_USDA=48.235
NC_035092.1	41270929	.	C	A	.	.	MAF_INRAE=19.167;MAF_USDA=25.882
NC_035092.1	41270942	.	C	T	.	.	MAF_INRAE=5.833;MAF_USDA=25.294
NC_035092.1	41270954	.	C	T	.	.	MAF_INRAE=44.304;MAF_USDA=48.824
NC_035092.1	41271014	.	G	T	.	.	MAF_INRAE=44.304;MAF_USDA=48.235
NC_035092.1	41271032	.	G	A	.	.	MAF_INRAE=46.835;MAF_USDA=27.059
NC_035092.1	41271128	.	A	T	.	.	MAF_USDA=1.667
NC_035092.1	41271253	.	T	C	.	.	MAF_USDA=1.639
NC_035092.1	41271280	.	C	T	.	.	MAF_INRAE=5.833;MAF_USDA=26.471
NC_035092.1	41271282	.	A	C	.	.	MAF_USDA=2.459
NC_035092.1	41271339	.	A	G	.	.	MAF_INRAE=5.833;MAF_USDA=22.917
NC_035092.1	41271479	.	C	T	.	.	MAF_INRAE=5.696;MAF_USDA=24.118
NC_035092.1	41271576	.	T	G	.	.	MAF_USDA=1.639
NC_035092.1	41271668	.	C	A	.	.	MAF_INRAE=22.152;MAF_USDA=30.0
NC_035092.1	41271682	.	C	T	.	.	MAF_INRAE=22.785;MAF_USDA=42.941
NC_035092.1	41271812	.	C	T	.	.	MAF_INRAE=18.354;MAF_USDA=38.824
NC_035092.1	41271896	.	C	A	.	.	MAF_INRAE=4.167;MAF_USDA=11.765
NC_035092.1	41271897	.	T	G	.	.	MAF_INRAE=3.333
NC_035092.1	41271904	.	C	T	.	.	MAF_USDA=13.934
NC_035092.1	41271905	.	A	G	.	.	MAF_USDA=1.639
NC_035092.1	41271958	.	G	C	.	.	MAF_USDA=2.353
NC_035092.1	41272136	.	A	G	.	.	MAF_USDA=9.412
NC_035092.1	41272157	.	T	C	.	.	MAF_INRAE=20.886;MAF_USDA=7.059
NC_035092.1	41272168	.	A	C	.	.	MAF_INRAE=44.937;MAF_USDA=42.353
NC_035092.1	41272190	.	C	T	.	.	MAF_INRAE=23.418;MAF_USDA=18.824
NC_035092.1	41272210	.	C	A	.	.	MAF_USDA=1.639
NC_035092.1	41272232	.	T	C	.	.	MAF_INRAE=3.333
NC_035092.1	41272234	.	G	T	.	.	MAF_INRAE=20.253;MAF_USDA=7.059
NC_035092.1	41272408	.	C	T	.	.	MAF_INRAE=36.076;MAF_USDA=31.176
NC_035092.1	41272476	.	C	A	.	.	MAF_USDA=4.098
NC_035092.1	41272478	.	T	C	.	.	MAF_USDA=1.639
NC_035092.1	41272481	.	T	A	.	.	MAF_USDA=2.353
NC_035092.1	41272530	.	G	T	.	.	MAF_USDA=3.529
NC_035092.1	41272614	.	C	T	.	.	MAF_USDA=6.25
NC_035092.1	41272635	.	A	G	.	.	MAF_INRAE=12.658;MAF_USDA=23.529
NC_035092.1	41272644	.	A	C	.	.	MAF_INRAE=3.333
NC_035092.1	41272653	.	TT	TC	.	.	MAF_USDA=29.167
NC_035092.1	41272654	.	T	C	.	.	MAF_INRAE=34.177
NC_035092.1	41272754	.	T	A	.	.	MAF_USDA=1.639
NC_035092.1	41272805	.	T	G	.	.	MAF_INRAE=2.5
NC_035092.1	41272903	.	G	C	.	.	MAF_USDA=1.639
NC_035092.1	41273047	.	A	C	.	.	MAF_INRAE=9.167
NC_035092.1	41273109	.	C	T	.	.	MAF_USDA=1.639
NC_035092.1	41273172	.	C	T	.	.	MAF_USDA=2.459
NC_035092.1	41273191	.	T	C	.	.	MAF_USDA=6.25
NC_035092.1	41273214	.	C	T	.	.	MAF_INRAE=29.747;MAF_USDA=46.471
NC_035092.1	41273231	.	A	C	.	.	MAF_INRAE=12.5;MAF_USDA=4.706
NC_035092.1	41273249	.	C	T	.	.	MAF_INRAE=3.333
NC_035092.1	41273269	.	G	T	.	.	MAF_INRAE=3.165;MAF_USDA=1.639
NC_035092.1	41273286	.	G	A	.	.	MAF_USDA=5.294
NC_035092.1	41273307	.	A	T	.	.	MAF_INRAE=2.5;MAF_USDA=3.529
NC_035092.1	41273385	.	T	A	.	.	MAF_INRAE=42.105;MAF_USDA=20.833
NC_035092.1	41273397	.	G	T	.	.	MAF_INRAE=30.38;MAF_USDA=42.857
NC_035092.1	41273434	.	T	C	.	.	MAF_INRAE=27.215;MAF_USDA=42.857
NC_035092.1	41273520	.	G	A	.	.	MAF_USDA=6.25
NC_035092.1	41273563	.	C	A	.	.	MAF_INRAE=30.38;MAF_USDA=45.294
NC_035092.1	41273635	.	G	A	.	.	MAF_INRAE=6.962;MAF_USDA=8.824
NC_035092.1	41273657	.	T	G	.	.	MAF_INRAE=30.38;MAF_USDA=42.353
NC_035092.1	41273679	.	G	A	.	.	MAF_USDA=5.294
NC_035092.1	41273708	.	A	G	.	.	MAF_INRAE=8.228;MAF_USDA=22.353
NC_035092.1	41273723	.	G	A	.	.	MAF_INRAE=10.526;MAF_USDA=2.459
NC_035092.1	41273804	.	T	G	.	.	MAF_INRAE=15.789;MAF_USDA=22.941
NC_035092.1	41273891	.	C	A	.	.	MAF_INRAE=29.747;MAF_USDA=43.529
NC_035092.1	41273938	.	G	A	.	.	MAF_USDA=2.459
NC_035092.1	41274008	.	G	A	.	.	MAF_INRAE=41.139;MAF_USDA=22.941
NC_035092.1	41274009	.	A	C	.	.	MAF_USDA=1.639
NC_035092.1	41274017	.	G	A	.	.	MAF_INRAE=5.063;MAF_USDA=19.412
NC_035092.1	41274025	.	G	T	.	.	MAF_INRAE=29.114;MAF_USDA=20.0
NC_035092.1	41274068	.	C	T	.	.	MAF_USDA=3.529
NC_035092.1	41274072	.	C	T	.	.	MAF_USDA=4.118
NC_035092.1	41274092	.	A	G	.	.	MAF_INRAE=38.608;MAF_USDA=33.529
NC_035092.1	41274152	.	C	T	.	.	MAF_INRAE=17.722;MAF_USDA=6.471
NC_035092.1	41274218	.	C	A	.	.	MAF_INRAE=29.114;MAF_USDA=35.882
NC_035092.1	41274221	.	G	A	.	.	MAF_INRAE=25.0;MAF_USDA=36.471
NC_035092.1	41274249	.	A	T	.	.	MAF_INRAE=29.114;MAF_USDA=36.471
NC_035092.1	41274255	.	T	A	.	.	MAF_USDA=2.459
NC_035092.1	41274287	.	G	A	.	.	MAF_USDA=1.639
NC_035092.1	41274318	.	G	A	.	.	MAF_USDA=2.459
NC_035092.1	41274389	.	A	G	.	.	MAF_INRAE=25.833
NC_035092.1	41274448	.	A	C	.	.	MAF_INRAE=10.833;MAF_USDA=1.639
NC_035092.1	41274613	.	C	T	.	.	MAF_INRAE=42.105;MAF_USDA=48.214
NC_035092.1	41274629	.	A	G	.	.	MAF_INRAE=42.105;MAF_USDA=48.214
NC_035092.1	41274649	.	A	T	.	.	MAF_INRAE=35.443;MAF_USDA=45.082
NC_035092.1	41274682	.	A	T	.	.	MAF_USDA=50.0
NC_035092.1	41274786	.	G	A	.	.	MAF_INRAE=42.105;MAF_USDA=50.0
NC_035092.1	41274802	.	G	A	.	.	MAF_USDA=2.5
NC_035092.1	41274861	.	C	T	.	.	MAF_INRAE=30.38;MAF_USDA=48.214
NC_035092.1	41274862	.	G	A	.	.	MAF_USDA=6.25
NC_035092.1	41274944	.	C	T	.	.	MAF_INRAE=29.747;MAF_USDA=45.882
NC_035092.1	41274975	.	C	T	.	.	MAF_USDA=1.639
NC_035092.1	41275023	.	T	A	.	.	MAF_INRAE=29.747
NC_035092.1	41275116	.	A	G	.	.	MAF_INRAE=10.526
NC_035092.1	41275119	.	A	C	.	.	MAF_INRAE=29.747;MAF_USDA=45.882
NC_035092.1	41275143	.	T	C	.	.	MAF_INRAE=29.747;MAF_USDA=45.882
NC_035092.1	41275144	.	G	C	.	.	MAF_INRAE=25.833;MAF_USDA=46.471
NC_035092.1	41275200	.	C	G	.	.	MAF_INRAE=12.5;MAF_USDA=4.706
NC_035092.1	41275218	.	C	T	.	.	MAF_INRAE=6.962;MAF_USDA=10.588
NC_035092.1	41275423	.	C	A	.	.	MAF_INRAE=30.38;MAF_USDA=45.882
NC_035092.1	41275443	.	A	G	.	.	MAF_USDA=13.529
NC_035092.1	41275476	.	T	C	.	.	MAF_INRAE=29.747;MAF_USDA=45.882
NC_035092.1	41275537	.	G	A	.	.	MAF_INRAE=17.722;MAF_USDA=7.059
NC_035092.1	41275599	.	C	G	.	.	MAF_USDA=10.417
NC_035092.1	41275675	.	A	G	.	.	MAF_USDA=1.639
NC_035092.1	41275696	.	T	G	.	.	MAF_INRAE=31.013;MAF_USDA=45.882
NC_035092.1	41275880	.	C	T	.	.	MAF_USDA=1.639
NC_035092.1	41275889	.	G	A	.	.	MAF_INRAE=34.81;MAF_USDA=22.353
NC_035092.1	41275907	.	G	A	.	.	MAF_INRAE=37.975;MAF_USDA=49.405
NC_035092.1	41275979	.	A	G	.	.	MAF_USDA=2.459
NC_035092.1	41276076	.	G	A	.	.	MAF_USDA=2.459
NC_035092.1	41276178	.	C	T	.	.	MAF_INRAE=8.228;MAF_USDA=25.294
NC_035092.1	41276191	.	G	A	.	.	MAF_INRAE=8.228;MAF_USDA=25.294
NC_035092.1	41276213	.	C	T	.	.	MAF_INRAE=3.333
NC_035092.1	41276284	.	G	A	.	.	MAF_INRAE=11.667;MAF_USDA=4.118
NC_035092.1	41276330	.	G	A	.	.	MAF_INRAE=20.886;MAF_USDA=8.235
NC_035092.1	41276393	.	C	T	.	.	MAF_INRAE=24.684;MAF_USDA=27.059
NC_035092.1	41276475	.	A	C	.	.	MAF_USDA=1.639
NC_035092.1	41276605	.	C	T	.	.	MAF_INRAE=12.5;MAF_USDA=3.529
NC_035092.1	41276668	.	C	T	.	.	MAF_INRAE=12.5;MAF_USDA=4.118
NC_035092.1	41276860	.	C	T	.	.	MAF_INRAE=3.333
NC_035092.1	41276915	.	G	T	.	.	MAF_INRAE=12.5;MAF_USDA=4.706
NC_035092.1	41277078	.	G	T	.	.	MAF_USDA=1.639
NC_035092.1	41277084	.	G	A	.	.	MAF_INRAE=8.228;MAF_USDA=4.118
NC_035092.1	41277097	.	T	C	.	.	MAF_INRAE=11.667;MAF_USDA=4.706
NC_035092.1	41277127	.	T	C	.	.	MAF_INRAE=12.5;MAF_USDA=11.176
NC_035092.1	41277212	.	C	T	.	.	MAF_USDA=1.639
NC_035092.1	41277232	.	G	T	.	.	MAF_USDA=2.459
NC_035092.1	41277297	.	G	T	.	.	MAF_INRAE=15.789;MAF_USDA=27.647
NC_035092.1	41277397	.	C	T	.	.	MAF_USDA=8.333
NC_035092.1	41277816	.	C	T	.	.	MAF_USDA=31.25
NC_035092.1	41277845	.	C	T	.	.	MAF_USDA=12.5
NC_035092.1	41277874	.	T	C	.	.	MAF_USDA=12.5
NC_035092.1	41277918	.	G	C	.	.	MAF_USDA=34.118
NC_035092.1	41277924	.	T	A	.	.	MAF_USDA=9.016
NC_035092.1	41278014	.	G	C	.	.	MAF_INRAE=18.354;MAF_USDA=7.059
NC_035092.1	41278037	.	G	C	.	.	MAF_INRAE=18.354;MAF_USDA=7.059
NC_035092.1	41278304	.	C	A	.	.	MAF_USDA=6.25
NC_035092.1	41278330	.	T	C	.	.	MAF_INRAE=5.063;MAF_USDA=18.824
NC_035092.1	41278384	.	T	G	.	.	MAF_INRAE=18.354;MAF_USDA=8.824
NC_035092.1	41278416	.	G	A	.	.	MAF_INRAE=2.632
NC_035092.1	41278465	.	A	C	.	.	MAF_INRAE=18.354;MAF_USDA=7.059
NC_035092.1	41278718	.	C	T	.	.	MAF_INRAE=43.671;MAF_USDA=33.529
NC_035092.1	41278787	.	A	C	.	.	MAF_INRAE=10.526
NC_035092.1	41278826	.	C	T	.	.	MAF_INRAE=2.5;MAF_USDA=1.765
NC_035092.1	41278948	.	T	C	.	.	MAF_INRAE=18.354;MAF_USDA=6.471
NC_035092.1	41279017	.	C	G	.	.	MAF_USDA=1.639
NC_035092.1	41279022	.	C	T	.	.	MAF_INRAE=8.861;MAF_USDA=20.588
NC_035092.1	41279029	.	C	T	.	.	MAF_USDA=1.639
NC_035092.1	41279058	.	T	C	.	.	MAF_INRAE=25.949;MAF_USDA=28.235
NC_035092.1	41279074	.	T	G	.	.	MAF_USDA=1.639
NC_035092.1	41279090	.	T	G	.	.	MAF_INRAE=7.595;MAF_USDA=20.238
NC_035092.1	41279094	.	G	C	.	.	MAF_INRAE=10.526;MAF_USDA=8.235
NC_035092.1	41279492	.	A	T	.	.	MAF_INRAE=47.368;MAF_USDA=41.176
NC_035092.1	41279519	.	T	A	.	.	MAF_INRAE=39.241;MAF_USDA=41.176
NC_035092.1	41279523	.	G	T	.	.	MAF_INRAE=35.0;MAF_USDA=41.765
NC_035092.1	41279545	.	A	C	.	.	MAF_USDA=5.738
NC_035092.1	41279556	.	C	T	.	.	MAF_USDA=40.588
NC_035092.1	41279571	.	T	C	.	.	MAF_USDA=1.639
NC_035092.1	41279572	.	C	A	.	.	MAF_INRAE=39.241;MAF_USDA=40.588
NC_035092.1	41279573	.	T	C	.	.	MAF_USDA=6.25
NC_035092.1	41279589	.	A	G	.	.	MAF_INRAE=39.241;MAF_USDA=41.765
NC_035092.1	41279604	.	G	A	.	.	MAF_INRAE=39.241;MAF_USDA=40.588
NC_035092.1	41279629	.	T	G	.	.	MAF_INRAE=7.595;MAF_USDA=22.353
NC_035092.1	41279648	.	A	G	.	.	MAF_INRAE=34.81;MAF_USDA=31.765
NC_035092.1	41279680	.	A	G	.	.	MAF_INRAE=7.595;MAF_USDA=15.294
NC_035092.1	41279712	.	CAT	CAC	.	.	MAF_USDA=43.75
NC_035092.1	41279718	.	G	C	.	.	MAF_USDA=4.167
NC_035092.1	41279740	.	C	A	.	.	MAF_INRAE=39.873;MAF_USDA=38.824
NC_035092.1	41279745	.	G	T	.	.	MAF_INRAE=6.962;MAF_USDA=20.588
NC_035092.1	41279768	.	T	G	.	.	MAF_USDA=1.639
NC_035092.1	41279829	.	A	G	.	.	MAF_USDA=2.353
NC_035092.1	41279908	.	A	G	.	.	MAF_USDA=2.083
NC_035092.1	41279939	.	C	T	.	.	MAF_INRAE=18.354;MAF_USDA=7.647
NC_035092.1	41279980	.	G	A	.	.	MAF_USDA=3.279
NC_035092.1	41280016	.	G	A	.	.	MAF_INRAE=36.667
NC_035092.1	41280030	.	T	C	.	.	MAF_USDA=39.583
NC_035092.1	41280146	.	C	A	.	.	MAF_INRAE=48.101;MAF_USDA=38.235
NC_035092.1	41280223	.	C	T	.	.	MAF_USDA=1.639
NC_035092.1	41280238	.	G	T	.	.	MAF_USDA=6.25
NC_035092.1	41280293	.	G	T	.	.	MAF_INRAE=31.579;MAF_USDA=28.824
NC_035092.1	41280322	.	C	G	.	.	MAF_INRAE=10.526
NC_035092.1	41280572	.	T	A	.	.	MAF_INRAE=6.962;MAF_USDA=4.167
NC_035092.1	41280704	.	T	G	.	.	MAF_INRAE=34.177;MAF_USDA=31.176
NC_035092.1	41280720	.	T	C	.	.	MAF_INRAE=39.241;MAF_USDA=40.588
NC_035092.1	41280848	.	T	A	.	.	MAF_USDA=4.098
NC_035092.1	41280852	.	C	T	.	.	MAF_USDA=1.639
NC_035092.1	41280865	.	T	A	.	.	MAF_INRAE=34.81;MAF_USDA=15.294
NC_035092.1	41280874	.	T	C	.	.	MAF_INRAE=26.316;MAF_USDA=9.836
NC_035092.1	41281165	.	C	T	.	.	MAF_INRAE=6.962;MAF_USDA=4.167
NC_035092.1	41281294	.	G	A	.	.	MAF_USDA=1.765
NC_035092.1	41281321	.	T	C	.	.	MAF_INRAE=10.526;MAF_USDA=14.118
NC_035092.1	41281366	.	C	A	.	.	MAF_USDA=1.639
NC_035092.1	41281494	.	A	T	.	.	MAF_INRAE=15.789;MAF_USDA=23.529
NC_035092.1	41281534	.	A	G	.	.	MAF_INRAE=6.962;MAF_USDA=4.167
NC_035092.1	41281680	.	C	A	.	.	MAF_INRAE=35.443;MAF_USDA=11.176
NC_035092.1	41281723	.	C	T	.	.	MAF_INRAE=6.962;MAF_USDA=10.0
NC_035092.1	41281790	.	C	T	.	.	MAF_USDA=1.639
NC_035092.1	41281805	.	G	A	.	.	MAF_USDA=4.118
NC_035092.1	41281874	.	A	G	.	.	MAF_USDA=5.294
NC_035092.1	41281912	.	A	T	.	.	MAF_INRAE=37.5
NC_035092.1	41281928	.	C	T	.	.	MAF_USDA=7.647
NC_035092.1	41282029	.	C	T	.	.	MAF_INRAE=10.526;MAF_USDA=11.176
NC_035092.1	41282101	.	G	A	.	.	MAF_USDA=4.167
NC_035092.1	41282122	.	A	C	.	.	MAF_INRAE=13.333
NC_035092.1	41282189	.	G	A	.	.	MAF_USDA=5.738
NC_035092.1	41282217	.	G	T	.	.	MAF_INRAE=28.481;MAF_USDA=18.824
NC_035092.1	41282218	.	A	G	.	.	MAF_INRAE=10.526;MAF_USDA=8.197
NC_035092.1	41282224	.	T	C	.	.	MAF_INRAE=2.5
NC_035092.1	41282243	.	A	T	.	.	MAF_INRAE=10.526;MAF_USDA=4.706
NC_035092.1	41282245	.	T	A	.	.	MAF_INRAE=18.354;MAF_USDA=6.471
NC_035092.1	41282298	.	A	C	.	.	MAF_INRAE=47.468;MAF_USDA=36.471
NC_035092.1	41282344	.	T	A	.	.	MAF_INRAE=6.962;MAF_USDA=4.167
NC_035092.1	41282411	.	A	G	.	.	MAF_INRAE=17.722;MAF_USDA=7.059
NC_035092.1	41282494	.	T	C	.	.	MAF_USDA=1.639
NC_035092.1	41282498	.	G	A	.	.	MAF_INRAE=3.333
NC_035092.1	41282584	.	A	G	.	.	MAF_USDA=1.765
NC_035092.1	41282622	.	T	C	.	.	MAF_INRAE=24.051;MAF_USDA=8.333
NC_035092.1	41282629	.	A	T	.	.	MAF_INRAE=18.354;MAF_USDA=5.952
NC_035092.1	41282672	.	T	G	.	.	MAF_INRAE=46.203;MAF_USDA=43.529
NC_035092.1	41282673	.	G	T	.	.	MAF_USDA=1.639
NC_035092.1	41282702	.	T	C	.	.	MAF_INRAE=18.354;MAF_USDA=7.059
NC_035092.1	41282712	.	T	G	.	.	MAF_INRAE=35.443;MAF_USDA=49.412
NC_035092.1	41282798	.	A	T	.	.	MAF_INRAE=46.203;MAF_USDA=43.529
NC_035092.1	41282800	.	A	C	.	.	MAF_INRAE=18.354;MAF_USDA=7.059
NC_035092.1	41282817	.	C	T	.	.	MAF_INRAE=6.962;MAF_USDA=2.353
NC_035092.1	41282827	.	A	T	.	.	MAF_INRAE=18.354;MAF_USDA=7.059
NC_035092.1	41282836	.	A	C	.	.	MAF_INRAE=10.759;MAF_USDA=28.824
NC_035092.1	41282891	.	A	G	.	.	MAF_USDA=2.459
NC_035092.1	41282909	.	A	G	.	.	MAF_USDA=2.459
NC_035092.1	41282914	.	G	A	.	.	MAF_USDA=3.279
NC_035092.1	41282946	.	A	G	.	.	MAF_INRAE=10.759;MAF_USDA=29.412
NC_035092.1	41283045	.	G	A	.	.	MAF_USDA=2.459
NC_035092.1	41283329	.	C	T	.	.	MAF_INRAE=10.833
NC_035092.1	41283345	.	A	G	.	.	MAF_USDA=6.471
NC_035092.1	41283374	.	G	A	.	.	MAF_USDA=1.639
NC_035092.1	41283412	.	G	A	.	.	MAF_USDA=2.353
NC_035092.1	41283620	.	G	A	.	.	MAF_USDA=5.294
NC_035092.1	41283621	.	G	A	.	.	MAF_USDA=1.639
NC_035092.1	41283644	.	C	T	.	.	MAF_USDA=8.197
NC_035092.1	41283728	.	A	G	.	.	MAF_INRAE=15.833;MAF_USDA=6.471
NC_035092.1	41283878	.	G	A	.	.	MAF_USDA=5.294
NC_035092.1	41284096	.	C	T	.	.	MAF_INRAE=17.722;MAF_USDA=4.167
NC_035092.1	41284124	.	G	A	.	.	MAF_INRAE=18.354;MAF_USDA=6.471
NC_035092.1	41284134	.	G	T	.	.	MAF_INRAE=18.354;MAF_USDA=7.059
NC_035092.1	41284143	.	G	A	.	.	MAF_INRAE=35.443;MAF_USDA=12.353
NC_035092.1	41284151	.	C	T	.	.	MAF_INRAE=21.667;MAF_USDA=15.882
NC_035092.1	41284163	.	T	C	.	.	MAF_INRAE=18.354;MAF_USDA=7.059
NC_035092.1	41284227	.	T	G	.	.	MAF_INRAE=28.481;MAF_USDA=45.294
NC_035092.1	41284247	.	T	C	.	.	MAF_INRAE=16.456;MAF_USDA=7.059
NC_035092.1	41284340	.	G	A	.	.	MAF_INRAE=2.5;MAF_USDA=5.294
NC_035092.1	41284343	.	G	A	.	.	MAF_USDA=1.639
NC_035092.1	41284401	.	T	C	.	.	MAF_INRAE=25.316;MAF_USDA=10.0
NC_035092.1	41284408	.	C	T	.	.	MAF_INRAE=7.595;MAF_USDA=8.824
NC_035092.1	41284468	.	G	T	.	.	MAF_INRAE=31.646;MAF_USDA=44.706
NC_035092.1	41284759	.	C	T	.	.	MAF_INRAE=6.329;MAF_USDA=6.25
NC_035092.1	41284803	.	G	A	.	.	MAF_INRAE=8.228;MAF_USDA=2.941
NC_035092.1	41284904	.	T	G	.	.	MAF_USDA=1.639
NC_035092.1	41285046	.	A	G	.	.	MAF_INRAE=17.089;MAF_USDA=17.647
NC_035092.1	41285052	.	C	A	.	.	MAF_INRAE=7.595
NC_035092.1	41285138	.	T	C	.	.	MAF_INRAE=6.962;MAF_USDA=4.167
NC_035092.1	41285161	.	A	G	.	.	MAF_INRAE=43.038;MAF_USDA=37.059
NC_035092.1	41285221	.	A	C	.	.	MAF_USDA=1.639
NC_035092.1	41285245	.	G	C	.	.	MAF_USDA=13.529
NC_035092.1	41285256	.	A	T	.	.	MAF_USDA=12.5
NC_035092.1	41285267	.	C	G	.	.	MAF_INRAE=10.759;MAF_USDA=13.529
NC_035092.1	41285290	.	G	T	.	.	MAF_USDA=12.5
NC_035092.1	41285329	.	C	T	.	.	MAF_INRAE=23.418;MAF_USDA=20.588
NC_035092.1	41285440	.	A	G	.	.	MAF_USDA=2.459
NC_035092.1	41285466	.	G	A	.	.	MAF_USDA=3.529
NC_035092.1	41285536	.	A	G	.	.	MAF_USDA=9.167
NC_035092.1	41285563	.	G	C	.	.	MAF_USDA=21.765
NC_035092.1	41285589	.	C	G	.	.	MAF_USDA=4.918
NC_035092.1	41285628	.	C	T	.	.	MAF_USDA=2.941
NC_035092.1	41285657	.	G	A	.	.	MAF_INRAE=17.722;MAF_USDA=17.647
NC_035092.1	41285692	.	C	T	.	.	MAF_INRAE=3.333
NC_035092.1	41285728	.	G	A	.	.	MAF_USDA=1.639
NC_035092.1	41285770	.	G	T	.	.	MAF_INRAE=6.962;MAF_USDA=4.167
NC_035092.1	41285809	.	G	A	.	.	MAF_USDA=1.639
NC_035092.1	41285815	.	C	A	.	.	MAF_INRAE=21.519;MAF_USDA=11.765
NC_035092.1	41285816	.	A	G	.	.	MAF_INRAE=18.333;MAF_USDA=11.765
NC_035092.1	41285837	.	C	T	.	.	MAF_INRAE=11.667
NC_035092.1	41285910	.	G	A	.	.	MAF_USDA=9.016
NC_035092.1	41286043	.	A	T	.	.	MAF_USDA=22.353
NC_035092.1	41286044	.	A	C	.	.	MAF_USDA=19.412
NC_035092.1	41286175	.	C	T	.	.	MAF_USDA=2.381
NC_035092.1	41286182	.	G	A	.	.	MAF_USDA=2.976
NC_035092.1	41286185	.	C	T	.	.	MAF_USDA=2.381
NC_035092.1	41286350	.	G	A	.	.	MAF_USDA=3.279
NC_035092.1	41286418	.	C	T	.	.	MAF_INRAE=43.038;MAF_USDA=39.412
NC_035092.1	41286425	.	T	G	.	.	MAF_USDA=6.557
NC_035092.1	41286454	.	A	C	.	.	MAF_INRAE=10.759;MAF_USDA=18.824
NC_035092.1	41286472	.	A	T	.	.	MAF_INRAE=24.051;MAF_USDA=19.412
NC_035092.1	41286477	.	T	A	.	.	MAF_INRAE=3.333
NC_035092.1	41286530	.	G	A	.	.	MAF_USDA=2.941
NC_035092.1	41286601	.	T	C	.	.	MAF_INRAE=10.526
NC_035092.1	41286608	.	G	A	.	.	MAF_INRAE=42.405;MAF_USDA=38.824
NC_035092.1	41286609	.	C	T	.	.	MAF_INRAE=39.167;MAF_USDA=38.824
NC_035092.1	41286618	.	A	T	.	.	MAF_INRAE=6.329;MAF_USDA=4.167
NC_035092.1	41286619	.	C	T	.	.	MAF_INRAE=6.667;MAF_USDA=4.167
NC_035092.1	41286690	.	G	A	.	.	MAF_USDA=5.294
NC_035092.1	41286714	.	G	C	.	.	MAF_INRAE=21.519;MAF_USDA=12.353
NC_035092.1	41286799	.	G	A	.	.	MAF_USDA=7.647
NC_035092.1	41286845	.	C	A	.	.	MAF_INRAE=15.0
NC_035092.1	41286938	.	G	T	.	.	MAF_INRAE=6.962;MAF_USDA=4.167
NC_035092.1	41287075	.	G	T	.	.	MAF_INRAE=39.873;MAF_USDA=22.353
NC_035092.1	41287087	.	T	A	.	.	MAF_USDA=5.294
NC_035092.1	41287116	.	C	T	.	.	MAF_INRAE=10.759;MAF_USDA=19.412
NC_035092.1	41287171	.	C	A	.	.	MAF_USDA=4.918
NC_035092.1	41287331	.	A	G	.	.	MAF_INRAE=35.443;MAF_USDA=49.412
NC_035092.1	41287350	.	A	T	.	.	MAF_USDA=5.294
NC_035092.1	41287358	.	C	T	.	.	MAF_INRAE=39.873;MAF_USDA=23.529
NC_035092.1	41287369	.	G	A	.	.	MAF_INRAE=35.443;MAF_USDA=49.412
NC_035092.1	41287399	.	A	T	.	.	MAF_INRAE=39.167;MAF_USDA=22.917
NC_035092.1	41287412	.	T	C	.	.	MAF_INRAE=22.785;MAF_USDA=14.118
NC_035092.1	41287442	.	C	G	.	.	MAF_INRAE=10.526
NC_035092.1	41287480	.	T	A	.	.	MAF_INRAE=3.165;MAF_USDA=1.639
NC_035092.1	41287614	.	C	T	.	.	MAF_USDA=7.377
NC_035092.1	41287667	.	C	A	.	.	MAF_INRAE=6.962;MAF_USDA=4.167
NC_035092.1	41287671	.	A	T	.	.	MAF_USDA=10.588
NC_035092.1	41287706	.	T	C	.	.	MAF_INRAE=17.722;MAF_USDA=33.333
NC_035092.1	41287727	.	C	A	.	.	MAF_USDA=1.639
NC_035092.1	41287764	.	T	A	.	.	MAF_INRAE=3.333;MAF_USDA=4.918
NC_035092.1	41287777	.	T	C	.	.	MAF_INRAE=6.329;MAF_USDA=1.765
NC_035092.1	41287812	.	C	T	.	.	MAF_USDA=2.941
NC_035092.1	41287873	.	A	G	.	.	MAF_USDA=4.167
NC_035092.1	41287882	.	T	C	.	.	MAF_INRAE=43.038;MAF_USDA=38.235
NC_035092.1	41287931	.	T	A	.	.	MAF_USDA=1.667
NC_035092.1	41288004	.	G	C	.	.	MAF_INRAE=17.722;MAF_USDA=1.786
NC_035092.1	41288052	.	G	C	.	.	MAF_USDA=4.706
NC_035092.1	41288074	.	C	T	.	.	MAF_USDA=1.639
NC_035092.1	41288144	.	A	C	.	.	MAF_USDA=8.333
NC_035092.1	41288218	.	A	G	.	.	MAF_INRAE=18.354;MAF_USDA=18.235
NC_035092.1	41288255	.	T	C	.	.	MAF_USDA=1.639
NC_035092.1	41288306	.	C	G	.	.	MAF_USDA=10.0
NC_035092.1	41288316	.	T	C	.	.	MAF_USDA=5.294
NC_035092.1	41288324	.	C	T	.	.	MAF_USDA=8.197
NC_035092.1	41288337	.	C	A	.	.	MAF_USDA=4.118
NC_035092.1	41288704	.	G	A	.	.	MAF_INRAE=2.532;MAF_USDA=12.353
NC_035092.1	41288782	.	G	T	.	.	MAF_USDA=1.639
NC_035092.1	41288890	.	C	A	.	.	MAF_USDA=1.639
NC_035092.1	41288906	.	A	T	.	.	MAF_USDA=2.459
NC_035092.1	41289031	.	G	A	.	.	MAF_USDA=1.765
NC_035092.1	41289035	.	C	A	.	.	MAF_USDA=1.765
NC_035092.1	41289173	.	T	G	.	.	MAF_USDA=3.279
NC_035092.1	41289234	.	C	T	.	.	MAF_INRAE=10.526;MAF_USDA=6.557
NC_035092.1	41289259	.	C	T	.	.	MAF_INRAE=20.886;MAF_USDA=11.765
NC_035092.1	41289330	.	G	T	.	.	MAF_INRAE=39.873;MAF_USDA=36.471
NC_035092.1	41289444	.	T	A	.	.	MAF_USDA=2.941
NC_035092.1	41289487	.	C	A	.	.	MAF_INRAE=10.526
NC_035092.1	41289498	.	A	C	.	.	MAF_INRAE=3.333
NC_035092.1	41289558	.	T	A	.	.	MAF_USDA=5.294
NC_035092.1	41289734	.	C	G	.	.	MAF_USDA=7.377
NC_035092.1	41289882	.	G	A	.	.	MAF_INRAE=3.333
NC_035092.1	41289965	.	T	A	.	.	MAF_USDA=32.353
NC_035092.1	41289977	.	T	A	.	.	MAF_USDA=14.706
NC_035092.1	41289989	.	T	A	.	.	MAF_USDA=39.583
NC_035092.1	41290001	.	A	T	.	.	MAF_USDA=33.333
NC_035092.1	41290013	.	T	A	.	.	MAF_USDA=50.0
NC_035092.1	41290025	.	T	A	.	.	MAF_USDA=28.261
NC_035092.1	41291823	.	A	T	.	.	MAF_USDA=4.167
NC_035092.1	41291928	.	C	T	.	.	MAF_USDA=38.824
NC_035092.1	41291933	.	T	G	.	.	MAF_USDA=23.529
NC_035092.1	41292113	.	A	G	.	.	MAF_INRAE=3.333;MAF_USDA=7.377
NC_035092.1	41292274	.	G	A	.	.	MAF_USDA=16.667
NC_035092.1	41292288	.	G	A	.	.	MAF_INRAE=13.291;MAF_USDA=5.294
NC_035092.1	41292289	.	G	A	.	.	MAF_USDA=3.529
NC_035092.1	41292306	.	T	C	.	.	MAF_USDA=14.118
NC_035092.1	41292333	.	G	A	.	.	MAF_INRAE=3.333;MAF_USDA=15.294
NC_035092.1	41292473	.	A	G	.	.	MAF_INRAE=18.354;MAF_USDA=39.412
NC_035092.1	41292548	.	C	A	.	.	MAF_INRAE=36.076;MAF_USDA=25.882
NC_035092.1	41292559	.	C	T	.	.	MAF_INRAE=42.405;MAF_USDA=3.529
NC_035092.1	41292597	.	C	T	.	.	MAF_INRAE=3.333;MAF_USDA=6.557
NC_035092.1	41292703	.	C	T	.	.	MAF_USDA=1.667
NC_035092.1	41292836	.	T	C	.	.	MAF_USDA=2.542
NC_035092.1	41292855	.	G	T	.	.	MAF_USDA=2.542
NC_035092.1	41292997	.	G	A	.	.	MAF_INRAE=3.333;MAF_USDA=14.118
NC_035092.1	41293100	.	C	T	.	.	MAF_INRAE=1.667;MAF_USDA=12.5
NC_035092.1	41293160	.	C	T	.	.	MAF_INRAE=18.354;MAF_USDA=13.529
NC_035092.1	41293230	.	T	G	.	.	MAF_USDA=3.529
NC_035092.1	41293325	.	C	T	.	.	MAF_INRAE=36.076;MAF_USDA=25.882
NC_035092.1	41293337	.	G	A	.	.	MAF_INRAE=17.722;MAF_USDA=12.941
NC_035092.1	41293381	.	A	T	.	.	MAF_INRAE=3.333;MAF_USDA=14.118
NC_035092.1	41293460	.	T	G	.	.	MAF_INRAE=18.987;MAF_USDA=39.412
NC_035092.1	41293625	.	T	A	.	.	MAF_INRAE=13.291;MAF_USDA=5.294
NC_035092.1	41293848	.	C	A	.	.	MAF_INRAE=17.722;MAF_USDA=12.941
NC_035092.1	41293853	.	T	C	.	.	MAF_USDA=4.706
NC_035092.1	41293926	.	A	G	.	.	MAF_USDA=5.738
NC_035092.1	41294038	.	T	A	.	.	MAF_USDA=17.059
NC_035092.1	41294112	.	G	T	.	.	MAF_USDA=14.583
NC_035092.1	41294113	.	G	A	.	.	MAF_USDA=14.583
NC_035092.1	41294114	.	A	G	.	.	MAF_USDA=14.583
NC_035092.1	41294131	.	G	C	.	.	MAF_USDA=14.583
NC_035092.1	41294133	.	C	A	.	.	MAF_INRAE=11.392
NC_035092.1	41294211	.	T	C	.	.	MAF_USDA=4.167
NC_035092.1	41294395	.	G	T	.	.	MAF_USDA=4.118
NC_035092.1	41294407	.	G	T	.	.	MAF_INRAE=11.392
NC_035092.1	41294565	.	G	A	.	.	MAF_INRAE=18.354;MAF_USDA=40.0
NC_035092.1	41294566	.	C	G	.	.	MAF_INRAE=19.167;MAF_USDA=40.0
NC_035092.1	41294639	.	T	G	.	.	MAF_INRAE=18.354;MAF_USDA=40.0
NC_035092.1	41294677	.	A	C	.	.	MAF_INRAE=3.333
NC_035092.1	41294678	.	A	C	.	.	MAF_INRAE=5.263;MAF_USDA=10.843
NC_035092.1	41294681	.	T	A	.	.	MAF_INRAE=17.089;MAF_USDA=12.353
NC_035092.1	41294700	.	A	G	.	.	MAF_INRAE=18.354;MAF_USDA=12.353
NC_035092.1	41294702	.	C	T	.	.	MAF_USDA=1.639
NC_035092.1	41294740	.	A	C	.	.	MAF_INRAE=5.263;MAF_USDA=10.0
NC_035092.1	41294773	.	T	C	.	.	MAF_USDA=6.471
NC_035092.1	41294812	.	G	A	.	.	MAF_INRAE=17.722;MAF_USDA=12.941
NC_035092.1	41294859	.	A	G	.	.	MAF_USDA=1.639
NC_035092.1	41294936	.	T	A	.	.	MAF_INRAE=37.342;MAF_USDA=26.471
NC_035092.1	41294993	.	G	A	.	.	MAF_INRAE=5.263
NC_035092.1	41295046	.	C	A	.	.	MAF_INRAE=5.263;MAF_USDA=10.0
NC_035092.1	41295208	.	A	G	.	.	MAF_USDA=1.639
NC_035092.1	41295261	.	C	A	.	.	MAF_USDA=4.118
NC_035092.1	41295276	.	G	T	.	.	MAF_USDA=1.639
NC_035092.1	41295388	.	C	A	.	.	MAF_USDA=1.639
NC_035092.1	41295404	.	C	A	.	.	MAF_USDA=4.706
NC_035092.1	41295540	.	A	T	.	.	MAF_INRAE=3.333;MAF_USDA=7.377
NC_035092.1	41295569	.	A	T	.	.	MAF_USDA=1.639
NC_035092.1	41295581	.	G	T	.	.	MAF_INRAE=17.722;MAF_USDA=11.765
NC_035092.1	41295701	.	C	T	.	.	MAF_USDA=5.738
NC_035092.1	41295840	.	C	T	.	.	MAF_USDA=3.279
NC_035092.1	41295866	.	A	T	.	.	MAF_INRAE=3.333;MAF_USDA=7.377
NC_035092.1	41295881	.	T	C	.	.	MAF_INRAE=17.722;MAF_USDA=11.765
NC_035092.1	41296023	.	T	A	.	.	MAF_INRAE=36.076;MAF_USDA=27.059
NC_035092.1	41296025	.	T	A	.	.	MAF_INRAE=40.833;MAF_USDA=27.059
NC_035092.1	41296033	.	C	G	.	.	MAF_INRAE=18.354;MAF_USDA=40.0
NC_035092.1	41296194	.	G	T	.	.	MAF_USDA=1.639
NC_035092.1	41296265	.	T	C	.	.	MAF_INRAE=16.456;MAF_USDA=10.0
NC_035092.1	41296341	.	A	T	.	.	MAF_INRAE=3.333;MAF_USDA=6.25
NC_035092.1	41296409	.	G	A	.	.	MAF_USDA=5.882
NC_035092.1	41296424	.	C	A	.	.	MAF_INRAE=21.667;MAF_USDA=8.333
NC_035092.1	41296503	.	G	A	.	.	MAF_INRAE=7.5;MAF_USDA=4.167
NC_035092.1	41296508	.	G	A	.	.	MAF_INRAE=3.333
NC_035092.1	41296570	.	C	T	.	.	MAF_INRAE=2.632
NC_035092.1	41296831	.	C	T	.	.	MAF_INRAE=3.333
NC_035092.1	41296832	.	G	A	.	.	MAF_INRAE=5.263;MAF_USDA=4.918
NC_035092.1	41296834	.	C	T	.	.	MAF_INRAE=44.167;MAF_USDA=24.118
NC_035092.1	41296869	.	C	A	.	.	MAF_USDA=2.459
NC_035092.1	41297018	.	G	A	.	.	MAF_INRAE=3.333;MAF_USDA=6.557
NC_035092.1	41297032	.	C	T	.	.	MAF_USDA=22.917
NC_035092.1	41297130	.	A	T	.	.	MAF_USDA=6.471
NC_035092.1	41297165	.	C	T	.	.	MAF_INRAE=17.089;MAF_USDA=11.765
NC_035092.1	41297277	.	C	T	.	.	MAF_USDA=7.377
NC_035092.1	41297364	.	G	A	.	.	MAF_USDA=22.917
NC_035092.1	41297365	.	G	T	.	.	MAF_USDA=22.917
NC_035092.1	41297390	.	C	A	.	.	MAF_INRAE=4.167;MAF_USDA=6.471
NC_035092.1	41297411	.	G	A	.	.	MAF_USDA=2.459
NC_035092.1	41297507	.	G	C	.	.	MAF_INRAE=5.263;MAF_USDA=8.197
NC_035092.1	41297559	.	C	T	.	.	MAF_INRAE=36.709;MAF_USDA=35.294
NC_035092.1	41297583	.	C	A	.	.	MAF_USDA=3.279
NC_035092.1	41297616	.	A	C	.	.	MAF_USDA=22.917
NC_035092.1	41297638	.	T	C	.	.	MAF_INRAE=12.025;MAF_USDA=12.941
NC_035092.1	41297672	.	A	C	.	.	MAF_INRAE=39.241;MAF_USDA=24.706
NC_035092.1	41297834	.	G	A	.	.	MAF_INRAE=3.333;MAF_USDA=2.459
NC_035092.1	41297913	.	G	T	.	.	MAF_USDA=4.918
NC_035092.1	41297955	.	A	G	.	.	MAF_INRAE=39.873;MAF_USDA=25.294
NC_035092.1	41297992	.	A	C	.	.	MAF_INRAE=2.5;MAF_USDA=6.471
NC_035092.1	41298020	.	G	A	.	.	MAF_INRAE=3.333
NC_035092.1	41298266	.	A	T	.	.	MAF_INRAE=38.608;MAF_USDA=33.529
NC_035092.1	41298267	.	T	C	.	.	MAF_USDA=1.639
NC_035092.1	41298268	.	A	C	.	.	MAF_USDA=1.639
NC_035092.1	41298269	.	T	G	.	.	MAF_USDA=1.639
NC_035092.1	41298286	.	C	T	.	.	MAF_USDA=28.824
NC_035092.1	41298333	.	C	T	.	.	MAF_INRAE=38.608;MAF_USDA=31.765
NC_035092.1	41298707	.	C	A	.	.	MAF_INRAE=45.57;MAF_USDA=34.118
NC_035092.1	41298743	.	A	T	.	.	MAF_USDA=2.083
NC_035092.1	41299603	.	A	C	.	.	MAF_INRAE=39.241;MAF_USDA=23.529
NC_035092.1	41299639	.	C	T	.	.	MAF_USDA=2.459
NC_035092.1	41299659	.	C	T	.	.	MAF_INRAE=11.392;MAF_USDA=2.459
NC_035092.1	41299728	.	C	T	.	.	MAF_INRAE=5.263;MAF_USDA=4.167
NC_035092.1	41299731	.	G	C	.	.	MAF_USDA=4.167
NC_035092.1	41299772	.	C	A	.	.	MAF_USDA=1.639
NC_035092.1	41299782	.	C	T	.	.	MAF_INRAE=11.667;MAF_USDA=31.25
NC_035092.1	41299791	.	G	T	.	.	MAF_USDA=4.918
NC_035092.1	41300059	.	G	A	.	.	MAF_INRAE=18.987;MAF_USDA=14.706
NC_035092.1	41300063	.	C	A	.	.	MAF_INRAE=10.759;MAF_USDA=3.279
NC_035092.1	41300103	.	G	T	.	.	MAF_USDA=1.639
NC_035092.1	41300177	.	A	G	.	.	MAF_USDA=4.706
NC_035092.1	41300295	.	G	T	.	.	MAF_INRAE=24.684;MAF_USDA=5.882
NC_035092.1	41300461	.	G	T	.	.	MAF_INRAE=24.684;MAF_USDA=6.471
NC_035092.1	41300494	.	G	A	.	.	MAF_INRAE=39.241;MAF_USDA=25.294
NC_035092.1	41300510	.	A	G	.	.	MAF_INRAE=38.608;MAF_USDA=24.118
NC_035092.1	41301016	.	C	T	.	.	MAF_INRAE=45.833
NC_035092.1	41301026	.	A	C	.	.	MAF_INRAE=45.833
NC_035092.1	41301036	.	A	C	.	.	MAF_INRAE=45.833
NC_035092.1	41301040	.	C	T	.	.	MAF_INRAE=45.0
NC_035092.1	41301044	.	A	T	.	.	MAF_INRAE=43.333
NC_035092.1	41301053	.	T	A	.	.	MAF_INRAE=8.228
NC_035092.1	41301073	.	T	C	.	.	MAF_INRAE=43.333
NC_035092.1	41301076	.	G	T	.	.	MAF_INRAE=43.333
NC_035092.1	41301078	.	A	G	.	.	MAF_INRAE=43.333
NC_035092.1	41301086	.	G	A	.	.	MAF_INRAE=44.167
NC_035092.1	41301099	.	G	T	.	.	MAF_INRAE=42.5
NC_035092.1	41301106	.	C	T	.	.	MAF_INRAE=41.667
NC_035092.1	41301136	.	T	A	.	.	MAF_INRAE=22.5
NC_035092.1	41301162	.	C	G	.	.	MAF_INRAE=18.333
NC_035092.1	41301175	.	A	C	.	.	MAF_INRAE=5.0
NC_035092.1	41301176	.	A	G	.	.	MAF_INRAE=5.0
NC_035092.1	41301185	.	C	T	.	.	MAF_INRAE=4.167
NC_035092.1	41301186	.	A	C	.	.	MAF_INRAE=4.167
NC_035092.1	41301541	.	C	T	.	.	MAF_USDA=1.639
NC_035092.1	41301932	.	G	A	.	.	MAF_USDA=3.279
NC_035092.1	41302172	.	T	A	.	.	MAF_USDA=8.197
NC_035092.1	41302187	.	G	T	.	.	MAF_USDA=1.639
NC_035092.1	41302259	.	C	T	.	.	MAF_INRAE=24.051;MAF_USDA=5.882
NC_035092.1	41302340	.	A	G	.	.	MAF_INRAE=41.772;MAF_USDA=40.588
NC_035092.1	41302352	.	G	A	.	.	MAF_INRAE=11.392;MAF_USDA=1.667
NC_035092.1	41302389	.	A	C	.	.	MAF_INRAE=25.833
NC_035092.1	41302436	.	C	T	.	.	MAF_INRAE=24.051;MAF_USDA=9.412
NC_035092.1	41302437	.	G	A	.	.	MAF_INRAE=11.392;MAF_USDA=4.098
NC_035092.1	41302470	.	A	G	.	.	MAF_INRAE=11.392;MAF_USDA=4.098
NC_035092.1	41302551	.	C	T	.	.	MAF_USDA=1.639
NC_035092.1	41302615	.	G	T	.	.	MAF_USDA=4.918
NC_035092.1	41302631	.	A	G	.	.	MAF_INRAE=36.709;MAF_USDA=17.647
NC_035092.1	41302668	.	T	C	.	.	MAF_INRAE=3.333;MAF_USDA=9.836
NC_035092.1	41302742	.	G	A	.	.	MAF_INRAE=21.519;MAF_USDA=23.529
NC_035092.1	41302872	.	C	A	.	.	MAF_INRAE=3.333;MAF_USDA=9.836
NC_035092.1	41303095	.	G	T	.	.	MAF_INRAE=27.848;MAF_USDA=21.176
NC_035092.1	41303151	.	G	T	.	.	MAF_INRAE=27.215;MAF_USDA=15.882
NC_035092.1	41303163	.	A	T	.	.	MAF_USDA=1.639
NC_035092.1	41303327	.	C	T	.	.	MAF_INRAE=8.228;MAF_USDA=2.941
NC_035092.1	41303433	.	T	C	.	.	MAF_USDA=1.639
NC_035092.1	41303588	.	T	A	.	.	MAF_USDA=1.639
NC_035092.1	41303631	.	G	A	.	.	MAF_USDA=1.639
NC_035092.1	41303682	.	C	T	.	.	MAF_INRAE=25.316;MAF_USDA=42.941
NC_035092.1	41303723	.	G	A	.	.	MAF_INRAE=4.43;MAF_USDA=7.059
NC_035092.1	41303885	.	G	A	.	.	MAF_INRAE=11.392;MAF_USDA=3.279
NC_035092.1	41303994	.	C	T	.	.	MAF_USDA=1.639
NC_035092.1	41304068	.	A	G	.	.	MAF_INRAE=4.43;MAF_USDA=15.294
NC_035092.1	41304186	.	T	C	.	.	MAF_USDA=1.639
NC_035092.1	41304206	.	C	T	.	.	MAF_USDA=1.639
NC_035092.1	41304224	.	C	T	.	.	MAF_INRAE=20.253;MAF_USDA=17.647
NC_035092.1	41304246	.	C	T	.	.	MAF_INRAE=3.333;MAF_USDA=24.118
NC_035092.1	41304283	.	C	T	.	.	MAF_INRAE=20.886;MAF_USDA=16.471
NC_035092.1	41304393	.	G	A	.	.	MAF_USDA=1.639
NC_035092.1	41304545	.	G	A	.	.	MAF_USDA=5.738
NC_035092.1	41304615	.	T	G	.	.	MAF_USDA=2.459
NC_035092.1	41304677	.	A	G	.	.	MAF_INRAE=10.759;MAF_USDA=5.738
NC_035092.1	41304741	.	G	T	.	.	MAF_USDA=1.639
NC_035092.1	41304803	.	C	T	.	.	MAF_INRAE=3.333;MAF_USDA=30.588
NC_035092.1	41304896	.	T	G	.	.	MAF_USDA=2.459
NC_035092.1	41304938	.	T	C	.	.	MAF_USDA=4.918
NC_035092.1	41305068	.	A	G	.	.	MAF_INRAE=3.333;MAF_USDA=20.833
NC_035092.1	41305098	.	C	A	.	.	MAF_USDA=2.5
NC_035092.1	41305148	.	T	G	.	.	MAF_USDA=6.25
NC_035092.1	41305274	.	A	T	.	.	MAF_USDA=14.583
NC_035092.1	41305393	.	A	C	.	.	MAF_USDA=2.459
NC_035092.1	41305425	.	A	C	.	.	MAF_INRAE=20.253;MAF_USDA=15.294
NC_035092.1	41305569	.	C	T	.	.	MAF_USDA=9.016
NC_035092.1	41305571	.	A	G	.	.	MAF_INRAE=44.937;MAF_USDA=34.706
NC_035092.1	41305580	.	C	T	.	.	MAF_INRAE=3.797;MAF_USDA=5.738
NC_035092.1	41305632	.	T	G	.	.	MAF_USDA=2.459
NC_035092.1	41305642	.	G	A	.	.	MAF_INRAE=24.684;MAF_USDA=21.176
NC_035092.1	41305655	.	A	C	.	.	MAF_INRAE=11.392;MAF_USDA=3.279
NC_035092.1	41305662	.	T	A	.	.	MAF_INRAE=18.333;MAF_USDA=8.235
NC_035092.1	41305724	.	T	G	.	.	MAF_INRAE=24.684;MAF_USDA=18.235
NC_035092.1	41305819	.	T	C	.	.	MAF_INRAE=44.937;MAF_USDA=34.118
NC_035092.1	41305843	.	G	T	.	.	MAF_USDA=4.098
NC_035092.1	41305851	.	T	A	.	.	MAF_INRAE=3.333;MAF_USDA=11.765
NC_035092.1	41305888	.	T	C	.	.	MAF_INRAE=44.937;MAF_USDA=34.706
NC_035092.1	41305957	.	T	G	.	.	MAF_USDA=6.471
NC_035092.1	41306033	.	G	T	.	.	MAF_INRAE=36.709;MAF_USDA=24.706
NC_035092.1	41306064	.	C	T	.	.	MAF_INRAE=44.937;MAF_USDA=34.706
NC_035092.1	41306066	.	T	A	.	.	MAF_INRAE=45.833;MAF_USDA=34.118
NC_035092.1	41306236	.	A	C	.	.	MAF_INRAE=3.333;MAF_USDA=16.471
NC_035092.1	41306238	.	T	C	.	.	MAF_USDA=5.738
NC_035092.1	41306297	.	G	A	.	.	MAF_INRAE=8.861;MAF_USDA=5.882
NC_035092.1	41306298	.	G	A	.	.	MAF_INRAE=36.076;MAF_USDA=18.824
NC_035092.1	41306449	.	C	A	.	.	MAF_INRAE=3.797;MAF_USDA=4.706
NC_035092.1	41306476	.	A	C	.	.	MAF_USDA=3.529
NC_035092.1	41306489	.	G	T	.	.	MAF_INRAE=45.57;MAF_USDA=35.882
NC_035092.1	41306517	.	C	T	.	.	MAF_USDA=4.098
NC_035092.1	41306532	.	C	T	.	.	MAF_USDA=4.098
NC_035092.1	41306551	.	C	T	.	.	MAF_INRAE=24.684;MAF_USDA=9.412
NC_035092.1	41306554	.	A	C	.	.	MAF_USDA=1.639
NC_035092.1	41306558	.	T	G	.	.	MAF_INRAE=24.684;MAF_USDA=18.824
NC_035092.1	41306575	.	T	G	.	.	MAF_INRAE=24.051;MAF_USDA=19.412
NC_035092.1	41306687	.	G	T	.	.	MAF_USDA=2.459
NC_035092.1	41306728	.	C	T	.	.	MAF_INRAE=14.557;MAF_USDA=18.824
NC_035092.1	41306854	.	A	C	.	.	MAF_INRAE=35.443;MAF_USDA=32.353
NC_035092.1	41306907	.	A	C	.	.	MAF_INRAE=3.333;MAF_USDA=20.833
NC_035092.1	41307103	.	G	A	.	.	MAF_USDA=4.918
NC_035092.1	41307167	.	T	G	.	.	MAF_INRAE=8.333;MAF_USDA=8.333
NC_035092.1	41307188	.	A	G	.	.	MAF_USDA=5.294
NC_035092.1	41307282	.	C	A	.	.	MAF_USDA=3.279
NC_035092.1	41307334	.	C	G	.	.	MAF_USDA=2.459
NC_035092.1	41307378	.	T	C	.	.	MAF_USDA=6.557
NC_035092.1	41307379	.	G	A	.	.	MAF_USDA=6.25
NC_035092.1	41307438	.	G	C	.	.	MAF_INRAE=3.797;MAF_USDA=4.706
NC_035092.1	41307503	.	C	A	.	.	MAF_INRAE=20.253;MAF_USDA=15.882
NC_035092.1	41307532	.	T	C	.	.	MAF_INRAE=39.873;MAF_USDA=49.412
NC_035092.1	41307540	.	G	T	.	.	MAF_INRAE=39.241;MAF_USDA=37.647
NC_035092.1	41307561	.	G	T	.	.	MAF_INRAE=3.333;MAF_USDA=11.176
NC_035092.1	41307586	.	G	C	.	.	MAF_USDA=1.639
NC_035092.1	41307588	.	A	G	.	.	MAF_INRAE=36.709;MAF_USDA=25.882
NC_035092.1	41307591	.	G	T	.	.	MAF_INRAE=26.667;MAF_USDA=25.882
NC_035092.1	41307664	.	A	G	.	.	MAF_USDA=1.639
NC_035092.1	41307901	.	G	A	.	.	MAF_USDA=3.279
NC_035092.1	41307934	.	T	C	.	.	MAF_INRAE=36.076
NC_035092.1	41307942	.	T	G	.	.	MAF_USDA=5.833
NC_035092.1	41308005	.	T	G	.	.	MAF_INRAE=39.167
NC_035092.1	41308028	.	A	G	.	.	MAF_USDA=1.639
NC_035092.1	41308074	.	T	C	.	.	MAF_USDA=2.459
NC_035092.1	41308097	.	C	G	.	.	MAF_USDA=2.353
NC_035092.1	41308205	.	CTGGGGTTG	CTGGGGTTT	.	.	MAF_USDA=4.167
NC_035092.1	41308213	.	G	T	.	.	MAF_INRAE=3.797
NC_035092.1	41308234	.	T	G	.	.	MAF_USDA=6.25
NC_035092.1	41308282	.	C	A	.	.	MAF_INRAE=27.215;MAF_USDA=34.524
NC_035092.1	41308286	.	C	T	.	.	MAF_INRAE=24.684;MAF_USDA=12.5
NC_035092.1	41308307	.	T	G	.	.	MAF_USDA=4.167
NC_035092.1	41308538	.	G	A	.	.	MAF_USDA=2.459
NC_035092.1	41308796	.	C	T	.	.	MAF_USDA=5.833
NC_035092.1	41309013	.	G	A	.	.	MAF_INRAE=3.797
NC_035092.1	41309109	.	C	T	.	.	MAF_USDA=2.353
NC_035092.1	41309113	.	C	G	.	.	MAF_USDA=1.639
NC_035092.1	41309119	.	T	G	.	.	MAF_INRAE=5.263
NC_035092.1	41309500	.	G	T	.	.	MAF_USDA=1.639
NC_035092.1	41309552	.	G	A	.	.	MAF_USDA=1.639
NC_035092.1	41309618	.	A	G	.	.	MAF_INRAE=5.263
NC_035092.1	41309631	.	T	C	.	.	MAF_INRAE=5.263
NC_035092.1	41309665	.	C	T	.	.	MAF_INRAE=30.38;MAF_USDA=26.471
NC_035092.1	41309684	.	G	A	.	.	MAF_INRAE=25.316;MAF_USDA=6.471
NC_035092.1	41309695	.	C	T	.	.	MAF_INRAE=5.263
NC_035092.1	41309735	.	G	A	.	.	MAF_INRAE=41.772;MAF_USDA=48.824
NC_035092.1	41309831	.	G	A	.	.	MAF_USDA=1.639
NC_035092.1	41309935	.	T	A	.	.	MAF_USDA=9.016
NC_035092.1	41309956	.	A	T	.	.	MAF_USDA=3.279
NC_035092.1	41309984	.	C	T	.	.	MAF_USDA=4.118
NC_035092.1	41310321	.	C	T	.	.	MAF_USDA=1.695
NC_035092.1	41310346	.	G	C	.	.	MAF_USDA=3.39
NC_035092.1	41310507	.	C	A	.	.	MAF_INRAE=11.392;MAF_USDA=18.644
NC_035092.1	41310511	.	A	C	.	.	MAF_INRAE=30.38;MAF_USDA=26.271
NC_035092.1	41310543	.	C	T	.	.	MAF_INRAE=5.263
NC_035092.1	41310559	.	C	T	.	.	MAF_USDA=2.542
NC_035092.1	41310565	.	A	G	.	.	MAF_INRAE=25.316;MAF_USDA=37.349
NC_035092.1	41310571	.	C	A	.	.	MAF_INRAE=12.658;MAF_USDA=16.867
NC_035092.1	41310576	.	G	A	.	.	MAF_INRAE=30.38;MAF_USDA=27.711
NC_035092.1	41310681	.	C	A	.	.	MAF_INRAE=11.392;MAF_USDA=15.06
NC_035092.1	41310699	.	G	A	.	.	MAF_USDA=1.695
NC_035092.1	41310875	.	G	C	.	.	MAF_INRAE=8.228
NC_035092.1	41310876	.	G	A	.	.	MAF_USDA=14.583
NC_035092.1	41310902	.	C	T	.	.	MAF_INRAE=31.646;MAF_USDA=11.176
NC_035092.1	41310924	.	C	A	.	.	MAF_USDA=5.294
NC_035092.1	41310964	.	A	C	.	.	MAF_USDA=2.459
NC_035092.1	41310970	.	G	T	.	.	MAF_INRAE=15.833;MAF_USDA=5.294
NC_035092.1	41311051	.	C	T	.	.	MAF_INRAE=30.38;MAF_USDA=25.882
NC_035092.1	41311101	.	G	A	.	.	MAF_USDA=1.639
NC_035092.1	41311239	.	A	C	.	.	MAF_USDA=1.639
NC_035092.1	41311264	.	T	C	.	.	MAF_USDA=1.639
NC_035092.1	41311271	.	G	A	.	.	MAF_USDA=2.459
NC_035092.1	41311323	.	G	A	.	.	MAF_INRAE=30.38;MAF_USDA=24.706
NC_035092.1	41311388	.	C	T	.	.	MAF_INRAE=5.263
NC_035092.1	41311470	.	C	A	.	.	MAF_INRAE=12.658;MAF_USDA=6.25
NC_035092.1	41311502	.	C	T	.	.	MAF_INRAE=33.544;MAF_USDA=32.941
NC_035092.1	41311686	.	A	T	.	.	MAF_USDA=2.941
NC_035092.1	41311749	.	G	A	.	.	MAF_INRAE=25.316;MAF_USDA=42.941
NC_035092.1	41311904	.	A	T	.	.	MAF_USDA=3.279
NC_035092.1	41312217	.	T	A	.	.	MAF_USDA=2.459
NC_035092.1	41312218	.	G	A	.	.	MAF_INRAE=6.962;MAF_USDA=4.118
NC_035092.1	41312414	.	A	G	.	.	MAF_USDA=5.294
NC_035092.1	41312465	.	A	C	.	.	MAF_INRAE=3.333;MAF_USDA=3.279
NC_035092.1	41312589	.	G	A	.	.	MAF_INRAE=10.759;MAF_USDA=2.941
NC_035092.1	41312714	.	C	T	.	.	MAF_INRAE=31.646;MAF_USDA=28.824
NC_035092.1	41312741	.	C	A	.	.	MAF_USDA=2.941
NC_035092.1	41312935	.	T	C	.	.	MAF_INRAE=27.215;MAF_USDA=10.588
NC_035092.1	41312949	.	T	A	.	.	MAF_INRAE=24.684;MAF_USDA=5.882
NC_035092.1	41312955	.	G	C	.	.	MAF_USDA=2.459
NC_035092.1	41313088	.	T	G	.	.	MAF_INRAE=10.759;MAF_USDA=8.824
NC_035092.1	41313128	.	C	T	.	.	MAF_INRAE=12.025;MAF_USDA=6.25
NC_035092.1	41313243	.	G	A	.	.	MAF_INRAE=10.759;MAF_USDA=10.0
NC_035092.1	41313246	.	G	A	.	.	MAF_USDA=2.459
NC_035092.1	41313311	.	C	T	.	.	MAF_USDA=1.639
NC_035092.1	41313329	.	G	A	.	.	MAF_INRAE=12.025;MAF_USDA=4.706
NC_035092.1	41313353	.	A	C	.	.	MAF_INRAE=36.076;MAF_USDA=24.118
NC_035092.1	41313447	.	A	G	.	.	MAF_USDA=1.639
NC_035092.1	41313455	.	A	C	.	.	MAF_USDA=1.639
NC_035092.1	41313495	.	C	T	.	.	MAF_INRAE=2.5;MAF_USDA=3.529
NC_035092.1	41313511	.	G	T	.	.	MAF_INRAE=2.5;MAF_USDA=3.529
NC_035092.1	41313571	.	G	A	.	.	MAF_USDA=8.333
NC_035092.1	41313579	.	G	T	.	.	MAF_USDA=1.639
NC_035092.1	41313606	.	T	A	.	.	MAF_USDA=8.333
NC_035092.1	41313608	.	C	A	.	.	MAF_INRAE=14.557;MAF_USDA=14.706
NC_035092.1	41313643	.	C	T	.	.	MAF_USDA=1.639
NC_035092.1	41313650	.	A	G	.	.	MAF_USDA=2.459
NC_035092.1	41313669	.	C	T	.	.	MAF_INRAE=10.759;MAF_USDA=4.706
NC_035092.1	41313778	.	G	T	.	.	MAF_USDA=1.639
NC_035092.1	41313783	.	G	C	.	.	MAF_USDA=2.459
NC_035092.1	41313869	.	C	T	.	.	MAF_USDA=4.118
NC_035092.1	41314011	.	G	T	.	.	MAF_INRAE=31.013;MAF_USDA=29.412
NC_035092.1	41314121	.	G	C	.	.	MAF_INRAE=3.333
NC_035092.1	41314131	.	A	T	.	.	MAF_USDA=1.639
NC_035092.1	41314191	.	G	C	.	.	MAF_INRAE=31.013;MAF_USDA=30.0
NC_035092.1	41314198	.	A	G	.	.	MAF_INRAE=3.333;MAF_USDA=4.706
NC_035092.1	41314240	.	C	A	.	.	MAF_USDA=1.639
NC_035092.1	41314292	.	C	A	.	.	MAF_INRAE=18.333;MAF_USDA=35.882
NC_035092.1	41314325	.	C	T	.	.	MAF_INRAE=13.924;MAF_USDA=7.647
NC_035092.1	41314414	.	G	A	.	.	MAF_USDA=1.639
NC_035092.1	41314545	.	C	A	.	.	MAF_USDA=2.459
NC_035092.1	41314682	.	A	G	.	.	MAF_USDA=3.279
NC_035092.1	41314730	.	G	A	.	.	MAF_INRAE=31.013;MAF_USDA=30.0
NC_035092.1	41314776	.	G	C	.	.	MAF_INRAE=11.392
NC_035092.1	41314842	.	C	T	.	.	MAF_INRAE=31.646;MAF_USDA=30.0
NC_035092.1	41314979	.	C	T	.	.	MAF_INRAE=1.667
NC_035092.1	41314980	.	A	G	.	.	MAF_INRAE=1.667
NC_035092.1	41314983	.	T	A	.	.	MAF_INRAE=1.667
NC_035092.1	41314985	.	T	G	.	.	MAF_INRAE=1.667
NC_035092.1	41314986	.	A	G	.	.	MAF_INRAE=1.667
NC_035092.1	41314988	.	T	C	.	.	MAF_INRAE=1.667
NC_035092.1	41315047	.	A	C	.	.	MAF_INRAE=30.38;MAF_USDA=30.588
NC_035092.1	41315175	.	T	C	.	.	MAF_USDA=1.639
NC_035092.1	41315219	.	T	G	.	.	MAF_INRAE=15.19;MAF_USDA=38.824
NC_035092.1	41315259	.	C	G	.	.	MAF_USDA=1.639
NC_035092.1	41315316	.	A	G	.	.	MAF_USDA=2.353
NC_035092.1	41315340	.	T	G	.	.	MAF_INRAE=31.013;MAF_USDA=28.235
NC_035092.1	41315409	.	A	G	.	.	MAF_INRAE=15.0;MAF_USDA=6.25
NC_035092.1	41315475	.	C	A	.	.	MAF_USDA=1.639
NC_035092.1	41315570	.	A	G	.	.	MAF_INRAE=15.19;MAF_USDA=9.412
NC_035092.1	41315604	.	C	T	.	.	MAF_USDA=1.639
NC_035092.1	41315642	.	C	T	.	.	MAF_USDA=1.639
NC_035092.1	41315653	.	A	G	.	.	MAF_INRAE=15.19;MAF_USDA=5.294
NC_035092.1	41315659	.	G	A	.	.	MAF_INRAE=2.5;MAF_USDA=2.083
NC_035092.1	41315672	.	G	A	.	.	MAF_INRAE=41.772;MAF_USDA=25.294
NC_035092.1	41315741	.	T	C	.	.	MAF_USDA=3.529
NC_035092.1	41315816	.	T	A	.	.	MAF_USDA=4.118
NC_035092.1	41315918	.	G	A	.	.	MAF_USDA=3.279
NC_035092.1	41315941	.	C	T	.	.	MAF_INRAE=2.5;MAF_USDA=4.706
NC_035092.1	41315992	.	G	A	.	.	MAF_USDA=1.639
NC_035092.1	41316014	.	C	T	.	.	MAF_USDA=2.941
NC_035092.1	41316040	.	G	A	.	.	MAF_INRAE=10.759;MAF_USDA=4.118
NC_035092.1	41316153	.	C	A	.	.	MAF_USDA=1.639
NC_035092.1	41316205	.	G	A	.	.	MAF_INRAE=3.165;MAF_USDA=1.639
NC_035092.1	41316336	.	A	C	.	.	MAF_INRAE=41.772;MAF_USDA=24.118
NC_035092.1	41316350	.	C	T	.	.	MAF_USDA=1.639
NC_035092.1	41316371	.	C	T	.	.	MAF_INRAE=3.333;MAF_USDA=10.0
NC_035092.1	41316387	.	A	C	.	.	MAF_INRAE=43.038;MAF_USDA=24.118
NC_035092.1	41316393	.	T	C	.	.	MAF_INRAE=43.038;MAF_USDA=33.333
NC_035092.1	41316525	.	T	A	.	.	MAF_INRAE=3.165;MAF_USDA=1.639
NC_035092.1	41316528	.	G	A	.	.	MAF_INRAE=42.405;MAF_USDA=23.529
NC_035092.1	41316538	.	G	T	.	.	MAF_INRAE=42.405;MAF_USDA=23.529
NC_035092.1	41316550	.	A	C	.	.	MAF_INRAE=26.316;MAF_USDA=35.417
NC_035092.1	41316618	.	C	G	.	.	MAF_INRAE=41.772;MAF_USDA=24.706
NC_035092.1	41316627	.	G	T	.	.	MAF_INRAE=41.772;MAF_USDA=24.706
NC_035092.1	41316718	.	C	T	.	.	MAF_USDA=6.471
NC_035092.1	41316794	.	G	T	.	.	MAF_INRAE=17.722;MAF_USDA=12.941
NC_035092.1	41316838	.	C	G	.	.	MAF_USDA=5.738
NC_035092.1	41316930	.	G	T	.	.	MAF_INRAE=12.658;MAF_USDA=2.353
NC_035092.1	41317014	.	T	G	.	.	MAF_INRAE=41.772;MAF_USDA=24.118
NC_035092.1	41317049	.	G	A	.	.	MAF_USDA=1.639
NC_035092.1	41317092	.	A	C	.	.	MAF_USDA=1.639
NC_035092.1	41317098	.	C	T	.	.	MAF_INRAE=12.025;MAF_USDA=2.353
NC_035092.1	41317220	.	C	G	.	.	MAF_INRAE=43.038;MAF_USDA=23.529
NC_035092.1	41317281	.	T	C	.	.	MAF_INRAE=42.405;MAF_USDA=24.118
NC_035092.1	41317321	.	G	T	.	.	MAF_INRAE=14.557;MAF_USDA=3.529
NC_035092.1	41317343	.	T	A	.	.	MAF_INRAE=15.19;MAF_USDA=3.529
NC_035092.1	41317388	.	G	A	.	.	MAF_INRAE=5.263;MAF_USDA=1.639
NC_035092.1	41317407	.	A	C	.	.	MAF_INRAE=42.5;MAF_USDA=25.882
NC_035092.1	41317409	.	A	T	.	.	MAF_INRAE=2.5;MAF_USDA=5.882
NC_035092.1	41317411	.	T	G	.	.	MAF_USDA=1.639
NC_035092.1	41317441	.	A	T	.	.	MAF_INRAE=41.139;MAF_USDA=24.118
NC_035092.1	41317454	.	T	C	.	.	MAF_INRAE=13.291;MAF_USDA=47.647
NC_035092.1	41317482	.	C	T	.	.	MAF_INRAE=41.772;MAF_USDA=24.706
NC_035092.1	41317563	.	T	G	.	.	MAF_INRAE=24.051;MAF_USDA=41.176
NC_035092.1	41317609	.	T	C	.	.	MAF_INRAE=24.051;MAF_USDA=41.176
NC_035092.1	41317641	.	C	A	.	.	MAF_USDA=8.333
NC_035092.1	41317701	.	A	G	.	.	MAF_INRAE=41.772;MAF_USDA=24.118
NC_035092.1	41317704	.	G	A	.	.	MAF_INRAE=46.667;MAF_USDA=22.941
NC_035092.1	41317776	.	T	C	.	.	MAF_INRAE=41.772;MAF_USDA=23.529
NC_035092.1	41317778	.	T	C	.	.	MAF_USDA=1.639
NC_035092.1	41317782	.	T	C	.	.	MAF_INRAE=24.051;MAF_USDA=39.412
NC_035092.1	41317870	.	G	A	.	.	MAF_INRAE=26.316;MAF_USDA=23.529
NC_035092.1	41317928	.	A	T	.	.	MAF_INRAE=10.526;MAF_USDA=20.588
NC_035092.1	41317939	.	C	T	.	.	MAF_USDA=2.459
NC_035092.1	41317949	.	G	A	.	.	MAF_USDA=35.882
NC_035092.1	41317978	.	T	C	.	.	MAF_USDA=24.118
NC_035092.1	41318025	.	T	C	.	.	MAF_USDA=21.765
NC_035092.1	41318073	.	T	C	.	.	MAF_USDA=35.417
NC_035092.1	41318087	.	T	C	.	.	MAF_USDA=25.0
NC_035092.1	41318114	.	G	T	.	.	MAF_INRAE=5.263
NC_035092.1	41318698	.	A	G	.	.	MAF_USDA=12.5
NC_035092.1	41318708	.	C	A	.	.	MAF_USDA=4.167
NC_035092.1	41318718	.	G	A	.	.	MAF_INRAE=2.632
NC_035092.1	41318729	.	G	A	.	.	MAF_USDA=4.167
NC_035092.1	41318736	.	A	C	.	.	MAF_USDA=10.417
NC_035092.1	41318859	.	A	T	.	.	MAF_USDA=1.639
NC_035092.1	41318910	.	A	T	.	.	MAF_USDA=10.588
NC_035092.1	41318916	.	C	A	.	.	MAF_INRAE=3.797;MAF_USDA=3.529
NC_035092.1	41318927	.	A	G	.	.	MAF_USDA=1.639
NC_035092.1	41319181	.	G	A	.	.	MAF_USDA=10.417
NC_035092.1	41319186	.	C	T	.	.	MAF_INRAE=22.152;MAF_USDA=10.588
NC_035092.1	41319225	.	G	A	.	.	MAF_USDA=7.647
NC_035092.1	41319238	.	G	T	.	.	MAF_USDA=2.941
NC_035092.1	41319257	.	A	C	.	.	MAF_INRAE=5.833;MAF_USDA=48.824
NC_035092.1	41319272	.	G	A	.	.	MAF_INRAE=11.392;MAF_USDA=5.294
NC_035092.1	41319296	.	C	T	.	.	MAF_USDA=2.459
NC_035092.1	41319332	.	A	G	.	.	MAF_INRAE=10.833
NC_035092.1	41319339	.	C	A	.	.	MAF_INRAE=22.152;MAF_USDA=10.0
NC_035092.1	41319367	.	T	C	.	.	MAF_INRAE=31.013;MAF_USDA=24.118
NC_035092.1	41319414	.	C	A	.	.	MAF_USDA=3.279
NC_035092.1	41319496	.	A	C	.	.	MAF_USDA=3.279
NC_035092.1	41319510	.	T	C	.	.	MAF_INRAE=3.797;MAF_USDA=14.706
NC_035092.1	41319511	.	C	A	.	.	MAF_INRAE=3.333;MAF_USDA=14.706
NC_035092.1	41319521	.	A	G	.	.	MAF_INRAE=38.608;MAF_USDA=22.941
NC_035092.1	41319573	.	G	A	.	.	MAF_INRAE=22.152;MAF_USDA=10.588
NC_035092.1	41319622	.	A	G	.	.	MAF_INRAE=3.797;MAF_USDA=14.706
NC_035092.1	41319637	.	A	G	.	.	MAF_INRAE=3.797;MAF_USDA=14.706
NC_035092.1	41319641	.	T	A	.	.	MAF_USDA=2.459
NC_035092.1	41319719	.	C	A	.	.	MAF_USDA=2.381
NC_035092.1	41319770	.	T	C	.	.	MAF_USDA=1.639
NC_035092.1	41319825	.	C	G	.	.	MAF_USDA=3.279
NC_035092.1	41319839	.	C	T	.	.	MAF_USDA=1.639
NC_035092.1	41319928	.	T	C	.	.	MAF_INRAE=10.526
NC_035092.1	41319977	.	C	T	.	.	MAF_INRAE=10.526;MAF_USDA=1.639
NC_035092.1	41319991	.	C	A	.	.	MAF_USDA=1.639
NC_035092.1	41320049	.	C	A	.	.	MAF_INRAE=2.5;MAF_USDA=3.529
NC_035092.1	41320078	.	T	C	.	.	MAF_INRAE=22.152;MAF_USDA=15.294
NC_035092.1	41320119	.	G	T	.	.	MAF_INRAE=10.833
NC_035092.1	41320155	.	T	C	.	.	MAF_USDA=1.667
NC_035092.1	41320248	.	G	T	.	.	MAF_INRAE=22.152;MAF_USDA=14.118
NC_035092.1	41320268	.	T	C	.	.	MAF_USDA=4.098
NC_035092.1	41320275	.	C	T	.	.	MAF_USDA=2.941
NC_035092.1	41320286	.	C	G	.	.	MAF_INRAE=10.759;MAF_USDA=3.529
NC_035092.1	41320348	.	A	G	.	.	MAF_INRAE=10.833
NC_035092.1	41320375	.	A	G	.	.	MAF_INRAE=10.759;MAF_USDA=4.118
NC_035092.1	41320379	.	A	C	.	.	MAF_INRAE=3.165;MAF_USDA=1.639
NC_035092.1	41320421	.	C	T	.	.	MAF_INRAE=20.0;MAF_USDA=49.412
NC_035092.1	41320535	.	C	T	.	.	MAF_USDA=1.639
NC_035092.1	41320623	.	G	A	.	.	MAF_USDA=2.459
NC_035092.1	41320695	.	G	A	.	.	MAF_USDA=6.667
NC_035092.1	41320707	.	A	G	.	.	MAF_INRAE=3.333
NC_035092.1	41320748	.	G	T	.	.	MAF_INRAE=11.392;MAF_USDA=4.118
NC_035092.1	41320787	.	C	T	.	.	MAF_USDA=1.639
NC_035092.1	41320838	.	G	C	.	.	MAF_INRAE=10.833
NC_035092.1	41320847	.	C	T	.	.	MAF_USDA=2.459
NC_035092.1	41320848	.	G	A	.	.	MAF_INRAE=3.165;MAF_USDA=1.639
NC_035092.1	41320898	.	C	T	.	.	MAF_USDA=1.639
NC_035092.1	41320909	.	G	C	.	.	MAF_INRAE=39.873;MAF_USDA=38.235
NC_035092.1	41320981	.	T	A	.	.	MAF_INRAE=3.165
NC_035092.1	41321046	.	A	G	.	.	MAF_USDA=3.529
NC_035092.1	41321124	.	G	T	.	.	MAF_INRAE=10.833
NC_035092.1	41321141	.	T	C	.	.	MAF_INRAE=3.165;MAF_USDA=3.529
NC_035092.1	41321193	.	A	G	.	.	MAF_INRAE=29.167;MAF_USDA=33.333
NC_035092.1	41321194	.	T	G	.	.	MAF_INRAE=29.167;MAF_USDA=33.333
NC_035092.1	41321200	.	C	T	.	.	MAF_USDA=16.667
NC_035092.1	41321247	.	T	A	.	.	MAF_USDA=2.459
NC_035092.1	41321292	.	C	T	.	.	MAF_INRAE=2.5;MAF_USDA=1.765
NC_035092.1	41321293	.	G	A	.	.	MAF_USDA=2.459
NC_035092.1	41321349	.	C	A	.	.	MAF_USDA=8.333
NC_035092.1	41321353	.	T	A	.	.	MAF_USDA=1.639
NC_035092.1	41321417	.	C	T	.	.	MAF_INRAE=45.57;MAF_USDA=22.941
NC_035092.1	41321460	.	G	A	.	.	MAF_INRAE=9.167
NC_035092.1	41321481	.	C	T	.	.	MAF_INRAE=3.165;MAF_USDA=1.639
NC_035092.1	41321567	.	C	G	.	.	MAF_USDA=2.941
NC_035092.1	41321579	.	C	T	.	.	MAF_INRAE=5.263;MAF_USDA=4.706
NC_035092.1	41321624	.	C	A	.	.	MAF_INRAE=31.013;MAF_USDA=49.412
NC_035092.1	41321630	.	C	G	.	.	MAF_USDA=3.529
NC_035092.1	41321745	.	A	C	.	.	MAF_INRAE=18.987;MAF_USDA=5.294
NC_035092.1	41321799	.	G	C	.	.	MAF_INRAE=31.646;MAF_USDA=49.412
NC_035092.1	41321834	.	G	A	.	.	MAF_USDA=4.918
NC_035092.1	41321881	.	T	G	.	.	MAF_INRAE=10.127;MAF_USDA=5.294
NC_035092.1	41321898	.	G	A	.	.	MAF_INRAE=41.772;MAF_USDA=34.706
NC_035092.1	41321907	.	G	A	.	.	MAF_INRAE=16.667;MAF_USDA=12.353
NC_035092.1	41321978	.	A	C	.	.	MAF_USDA=6.25
NC_035092.1	41322050	.	C	T	.	.	MAF_USDA=2.941
NC_035092.1	41322096	.	A	G	.	.	MAF_USDA=3.529
NC_035092.1	41322163	.	C	A	.	.	MAF_USDA=4.918
NC_035092.1	41322188	.	C	T	.	.	MAF_INRAE=45.57;MAF_USDA=23.529
NC_035092.1	41322242	.	G	T	.	.	MAF_USDA=6.557
NC_035092.1	41322246	.	C	T	.	.	MAF_USDA=3.529
NC_035092.1	41322280	.	C	A	.	.	MAF_INRAE=10.759
NC_035092.1	41322339	.	G	A	.	.	MAF_USDA=5.738
NC_035092.1	41322370	.	G	A	.	.	MAF_USDA=6.25
NC_035092.1	41322407	.	A	T	.	.	MAF_USDA=7.377
NC_035092.1	41322419	.	T	A	.	.	MAF_INRAE=46.667
NC_035092.1	41322428	.	T	C	.	.	MAF_INRAE=10.759;MAF_USDA=5.294
NC_035092.1	41322432	.	C	T	.	.	MAF_USDA=5.0
NC_035092.1	41322445	.	C	G	.	.	MAF_USDA=8.333
NC_035092.1	41322446	.	A	C	.	.	MAF_USDA=8.333
NC_035092.1	41322470	.	A	G	.	.	MAF_USDA=7.377
NC_035092.1	41322534	.	G	T	.	.	MAF_USDA=1.639
NC_035092.1	41322592	.	T	G	.	.	MAF_USDA=2.941
NC_035092.1	41322710	.	G	T	.	.	MAF_USDA=3.279
NC_035092.1	41322856	.	T	A	.	.	MAF_USDA=3.333
NC_035092.1	41322857	.	C	T	.	.	MAF_USDA=3.333
NC_035092.1	41322887	.	G	T	.	.	MAF_USDA=4.098
NC_035092.1	41324190	.	T	C	.	.	MAF_USDA=23.529
NC_035092.1	41324195	.	A	C	.	.	MAF_USDA=39.286
NC_035092.1	41324263	.	C	A	.	.	MAF_USDA=2.381
NC_035092.1	41324294	.	T	C	.	.	MAF_USDA=2.459
NC_035092.1	41324366	.	C	A	.	.	MAF_INRAE=3.165;MAF_USDA=4.706
NC_035092.1	41324535	.	G	A	.	.	MAF_USDA=8.824
NC_035092.1	41324555	.	T	C	.	.	MAF_USDA=5.882
NC_035092.1	41324556	.	G	A	.	.	MAF_USDA=5.882
NC_035092.1	41324593	.	C	A	.	.	MAF_USDA=6.25
NC_035092.1	41324634	.	G	T	.	.	MAF_INRAE=5.263;MAF_USDA=4.118
NC_035092.1	41324707	.	T	C	.	.	MAF_INRAE=3.165;MAF_USDA=1.639
NC_035092.1	41324720	.	A	T	.	.	MAF_USDA=4.118
NC_035092.1	41324725	.	T	G	.	.	MAF_INRAE=20.833;MAF_USDA=42.941
NC_035092.1	41324727	.	G	C	.	.	MAF_USDA=6.25
NC_035092.1	41324797	.	A	C	.	.	MAF_USDA=1.639
NC_035092.1	41324954	.	C	T	.	.	MAF_INRAE=45.57;MAF_USDA=24.706
NC_035092.1	41324979	.	C	A	.	.	MAF_USDA=2.459
NC_035092.1	41324980	.	C	A	.	.	MAF_USDA=2.459
NC_035092.1	41324997	.	A	G	.	.	MAF_INRAE=9.167;MAF_USDA=21.176
NC_035092.1	41325089	.	C	T	.	.	MAF_USDA=1.639
NC_035092.1	41325173	.	T	G	.	.	MAF_INRAE=10.759;MAF_USDA=2.083
NC_035092.1	41325193	.	G	A	.	.	MAF_INRAE=17.5;MAF_USDA=15.882
NC_035092.1	41325205	.	C	A	.	.	MAF_USDA=1.639
NC_035092.1	41325263	.	A	G	.	.	MAF_INRAE=41.772;MAF_USDA=32.353
NC_035092.1	41325339	.	G	C	.	.	MAF_USDA=1.639
NC_035092.1	41325413	.	G	A	.	.	MAF_INRAE=10.759
NC_035092.1	41325452	.	A	C	.	.	MAF_USDA=3.279
NC_035092.1	41325466	.	T	A	.	.	MAF_INRAE=12.658;MAF_USDA=14.706
NC_035092.1	41325479	.	G	C	.	.	MAF_USDA=1.639
NC_035092.1	41325497	.	A	T	.	.	MAF_USDA=16.667
NC_035092.1	41325556	.	C	T	.	.	MAF_INRAE=6.667;MAF_USDA=3.529
NC_035092.1	41325599	.	G	A	.	.	MAF_USDA=12.295
NC_035092.1	41325684	.	T	G	.	.	MAF_USDA=1.639
NC_035092.1	41325686	.	A	T	.	.	MAF_USDA=1.639
NC_035092.1	41325705	.	A	G	.	.	MAF_USDA=1.639
NC_035092.1	41325819	.	T	G	.	.	MAF_INRAE=10.833;MAF_USDA=6.471
NC_035092.1	41325949	.	G	A	.	.	MAF_USDA=1.639
NC_035092.1	41325985	.	C	G	.	.	MAF_USDA=2.459
NC_035092.1	41326078	.	A	G	.	.	MAF_USDA=3.333
NC_035092.1	41326124	.	T	C	.	.	MAF_INRAE=5.833;MAF_USDA=3.529
NC_035092.1	41326138	.	A	T	.	.	MAF_INRAE=9.167;MAF_USDA=19.412
NC_035092.1	41326216	.	T	G	.	.	MAF_INRAE=2.5;MAF_USDA=3.529
NC_035092.1	41326233	.	G	A	.	.	MAF_INRAE=9.167
NC_035092.1	41326318	.	C	A	.	.	MAF_USDA=3.279
NC_035092.1	41326460	.	C	A	.	.	MAF_INRAE=3.165;MAF_USDA=1.639
NC_035092.1	41326573	.	A	G	.	.	MAF_USDA=3.279
NC_035092.1	41326623	.	G	T	.	.	MAF_USDA=3.279
NC_035092.1	41326643	.	C	A	.	.	MAF_USDA=3.279
NC_035092.1	41326748	.	A	T	.	.	MAF_INRAE=36.709;MAF_USDA=39.412
NC_035092.1	41326758	.	T	A	.	.	MAF_USDA=1.639
NC_035092.1	41326805	.	A	G	.	.	MAF_INRAE=3.333
NC_035092.1	41326861	.	G	C	.	.	MAF_USDA=2.459
NC_035092.1	41326878	.	A	G	.	.	MAF_USDA=4.118
NC_035092.1	41326920	.	G	T	.	.	MAF_INRAE=21.053;MAF_USDA=4.167
NC_035092.1	41326958	.	A	T	.	.	MAF_INRAE=3.333
NC_035092.1	41326959	.	T	G	.	.	MAF_INRAE=3.333
NC_035092.1	41326995	.	G	T	.	.	MAF_USDA=1.639
NC_035092.1	41327011	.	G	T	.	.	MAF_INRAE=27.215;MAF_USDA=47.647
NC_035092.1	41327031	.	T	A	.	.	MAF_USDA=1.639
NC_035092.1	41327057	.	C	T	.	.	MAF_USDA=6.557
NC_035092.1	41327081	.	C	A	.	.	MAF_USDA=3.279
NC_035092.1	41327200	.	G	A	.	.	MAF_USDA=3.279
NC_035092.1	41327314	.	A	C	.	.	MAF_USDA=5.738
NC_035092.1	41327350	.	G	A	.	.	MAF_USDA=4.098
NC_035092.1	41327357	.	T	C	.	.	MAF_USDA=8.235
NC_035092.1	41327436	.	T	C	.	.	MAF_USDA=2.459
NC_035092.1	41327453	.	G	A	.	.	MAF_USDA=1.639
NC_035092.1	41327540	.	A	G	.	.	MAF_INRAE=10.0;MAF_USDA=21.765
NC_035092.1	41327671	.	C	T	.	.	MAF_INRAE=5.833;MAF_USDA=4.167
NC_035092.1	41327677	.	G	A	.	.	MAF_USDA=4.098
NC_035092.1	41327683	.	C	T	.	.	MAF_INRAE=6.962;MAF_USDA=8.333
NC_035092.1	41327721	.	C	T	.	.	MAF_INRAE=10.759;MAF_USDA=8.235
NC_035092.1	41327725	.	C	T	.	.	MAF_USDA=2.459
NC_035092.1	41327728	.	G	T	.	.	MAF_USDA=2.459
NC_035092.1	41327762	.	C	T	.	.	MAF_USDA=2.459
NC_035092.1	41327872	.	A	T	.	.	MAF_USDA=13.529
NC_035092.1	41327873	.	G	A	.	.	MAF_USDA=13.529
NC_035092.1	41327874	.	G	T	.	.	MAF_USDA=13.529
NC_035092.1	41327875	.	C	A	.	.	MAF_USDA=13.529
NC_035092.1	41327943	.	G	T	.	.	MAF_INRAE=10.0;MAF_USDA=6.471
NC_035092.1	41327954	.	G	A	.	.	MAF_USDA=1.639
NC_035092.1	41328061	.	C	A	.	.	MAF_INRAE=21.667;MAF_USDA=28.824
NC_035092.1	41328062	.	A	G	.	.	MAF_INRAE=11.667
NC_035092.1	41328137	.	T	C	.	.	MAF_INRAE=10.759;MAF_USDA=14.286
NC_035092.1	41328163	.	T	C	.	.	MAF_USDA=1.667
NC_035092.1	41328164	.	T	C	.	.	MAF_INRAE=10.759;MAF_USDA=11.905
NC_035092.1	41328216	.	G	T	.	.	MAF_USDA=1.667
NC_035092.1	41328231	.	T	C	.	.	MAF_USDA=5.833
NC_035092.1	41328241	.	G	T	.	.	MAF_USDA=1.667
NC_035092.1	41328276	.	G	T	.	.	MAF_INRAE=41.667;MAF_USDA=23.214
NC_035092.1	41328290	.	A	G	.	.	MAF_INRAE=1.667;MAF_USDA=8.333
NC_035092.1	41328297	.	A	G	.	.	MAF_USDA=1.667
NC_035092.1	41328308	.	G	A	.	.	MAF_USDA=3.333
NC_035092.1	41328338	.	G	A	.	.	MAF_USDA=10.714
NC_035092.1	41328445	.	C	A	.	.	MAF_USDA=2.5
NC_035092.1	41328484	.	C	T	.	.	MAF_USDA=2.5
NC_035092.1	41328493	.	A	T	.	.	MAF_INRAE=5.833;MAF_USDA=8.333
NC_035092.1	41328516	.	G	A	.	.	MAF_USDA=2.5
NC_035092.1	41328527	.	A	T	.	.	MAF_INRAE=10.759;MAF_USDA=10.714
NC_035092.1	41328570	.	G	T	.	.	MAF_INRAE=10.759;MAF_USDA=15.476
NC_035092.1	41328664	.	C	A	.	.	MAF_USDA=4.167
NC_035092.1	41328737	.	G	A	.	.	MAF_USDA=6.25
NC_035092.1	41328803	.	G	T	.	.	MAF_INRAE=3.333
NC_035092.1	41328912	.	A	G	.	.	MAF_USDA=6.25
NC_035092.1	41329002	.	G	A	.	.	MAF_USDA=2.5
NC_035092.1	41329043	.	T	C	.	.	MAF_USDA=6.667
NC_035092.1	41329059	.	T	C	.	.	MAF_INRAE=10.833;MAF_USDA=19.643
NC_035092.1	41329061	.	G	A	.	.	MAF_INRAE=5.833;MAF_USDA=7.143
NC_035092.1	41329092	.	A	T	.	.	MAF_USDA=3.333
NC_035092.1	41329112	.	T	C	.	.	MAF_USDA=7.377
NC_035092.1	41329143	.	C	A	.	.	MAF_USDA=1.639
NC_035092.1	41329169	.	T	G	.	.	MAF_USDA=1.639
NC_035092.1	41329208	.	G	A	.	.	MAF_USDA=1.639
NC_035092.1	41329225	.	T	G	.	.	MAF_USDA=2.459
NC_035092.1	41329226	.	T	A	.	.	MAF_USDA=2.459
NC_035092.1	41329246	.	A	G	.	.	MAF_USDA=4.167
NC_035092.1	41329372	.	C	A	.	.	MAF_INRAE=3.165;MAF_USDA=1.639
NC_035092.1	41329476	.	G	A	.	.	MAF_INRAE=15.789;MAF_USDA=28.824
NC_035092.1	41329621	.	C	T	.	.	MAF_USDA=3.279
NC_035092.1	41329671	.	T	C	.	.	MAF_USDA=1.639
NC_035092.1	41329705	.	G	T	.	.	MAF_USDA=35.417
NC_035092.1	41329758	.	G	C	.	.	MAF_USDA=2.459
NC_035092.1	41329771	.	C	A	.	.	MAF_USDA=1.639
NC_035092.1	41329944	.	G	T	.	.	MAF_USDA=1.639
NC_035092.1	41329946	.	C	T	.	.	MAF_USDA=1.639
NC_035092.1	41329979	.	C	T	.	.	MAF_USDA=3.279
NC_035092.1	41330041	.	A	G	.	.	MAF_INRAE=29.747;MAF_USDA=37.059
NC_035092.1	41330189	.	C	T	.	.	MAF_INRAE=10.526
NC_035092.1	41330234	.	C	T	.	.	MAF_USDA=3.529
NC_035092.1	41330239	.	T	C	.	.	MAF_USDA=9.836
NC_035092.1	41330441	.	C	A	.	.	MAF_INRAE=10.0;MAF_USDA=41.765
NC_035092.1	41330488	.	T	G	.	.	MAF_USDA=2.459
NC_035092.1	41330554	.	C	T	.	.	MAF_USDA=2.459
NC_035092.1	41330583	.	G	A	.	.	MAF_USDA=1.639
NC_035092.1	41330725	.	A	G	.	.	MAF_USDA=33.333
NC_035092.1	41330745	.	T	C	.	.	MAF_USDA=29.167
NC_035092.1	41330748	.	G	A	.	.	MAF_INRAE=3.165;MAF_USDA=2.459
NC_035092.1	41330789	.	A	C	.	.	MAF_USDA=2.459
NC_035092.1	41330806	.	T	G	.	.	MAF_INRAE=9.167
NC_035092.1	41330808	.	A	G	.	.	MAF_USDA=2.459
NC_035092.1	41330816	.	A	T	.	.	MAF_INRAE=5.833;MAF_USDA=4.118
NC_035092.1	41331020	.	T	A	.	.	MAF_USDA=1.639
NC_035092.1	41331035	.	G	A	.	.	MAF_USDA=4.167
NC_035092.1	41331181	.	A	T	.	.	MAF_USDA=1.639
NC_035092.1	41331364	.	C	G	.	.	MAF_INRAE=21.519;MAF_USDA=15.882
NC_035092.1	41331423	.	C	T	.	.	MAF_INRAE=21.519;MAF_USDA=16.471
NC_035092.1	41331469	.	G	T	.	.	MAF_USDA=2.459
NC_035092.1	41331487	.	G	C	.	.	MAF_INRAE=10.759;MAF_USDA=3.279
NC_035092.1	41331517	.	A	G	.	.	MAF_USDA=3.529
NC_035092.1	41331588	.	G	A	.	.	MAF_INRAE=10.833
NC_035092.1	41331620	.	G	A	.	.	MAF_USDA=2.459
NC_035092.1	41331686	.	G	A	.	.	MAF_USDA=6.25
NC_035092.1	41331793	.	A	G	.	.	MAF_USDA=1.765
NC_035092.1	41331895	.	C	T	.	.	MAF_USDA=12.941
NC_035092.1	41331971	.	C	T	.	.	MAF_USDA=1.765
NC_035092.1	41331976	.	G	T	.	.	MAF_INRAE=22.152;MAF_USDA=17.647
NC_035092.1	41332040	.	A	C	.	.	MAF_USDA=1.639
NC_035092.1	41332140	.	A	T	.	.	MAF_INRAE=9.167;MAF_USDA=25.882
NC_035092.1	41332146	.	C	T	.	.	MAF_INRAE=10.833
NC_035092.1	41332180	.	C	T	.	.	MAF_INRAE=10.0;MAF_USDA=44.118
NC_035092.1	41332330	.	C	T	.	.	MAF_USDA=3.529
NC_035092.1	41332417	.	A	C	.	.	MAF_USDA=6.471
NC_035092.1	41332548	.	C	T	.	.	MAF_INRAE=3.165;MAF_USDA=4.098
NC_035092.1	41332736	.	C	T	.	.	MAF_USDA=1.639
NC_035092.1	41332792	.	C	T	.	.	MAF_INRAE=5.833;MAF_USDA=5.882
NC_035092.1	41332815	.	C	T	.	.	MAF_USDA=1.639
NC_035092.1	41332882	.	G	T	.	.	MAF_USDA=3.279
NC_035092.1	41333186	.	A	G	.	.	MAF_INRAE=8.861;MAF_USDA=11.765
NC_035092.1	41333204	.	A	G	.	.	MAF_INRAE=10.0;MAF_USDA=40.0
NC_035092.1	41333216	.	T	C	.	.	MAF_INRAE=10.833
NC_035092.1	41333250	.	C	T	.	.	MAF_INRAE=2.5;MAF_USDA=3.529
NC_035092.1	41333372	.	A	C	.	.	MAF_USDA=1.639
NC_035092.1	41333422	.	A	G	.	.	MAF_INRAE=3.333;MAF_USDA=4.098
NC_035092.1	41333425	.	G	A	.	.	MAF_USDA=2.459
NC_035092.1	41333426	.	G	A	.	.	MAF_USDA=2.459
NC_035092.1	41333427	.	A	G	.	.	MAF_USDA=2.459
NC_035092.1	41333466	.	A	G	.	.	MAF_USDA=10.588
NC_035092.1	41333532	.	T	A	.	.	MAF_USDA=10.417
NC_035092.1	41333533	.	A	T	.	.	MAF_USDA=8.333
NC_035092.1	41333537	.	A	T,G	.	.	MAF_INRAE=21.053
NC_035092.1	41333572	.	C	T	.	.	MAF_USDA=3.279
NC_035092.1	41333592	.	C	T	.	.	MAF_USDA=7.377
NC_035092.1	41333593	.	G	A	.	.	MAF_INRAE=25.949;MAF_USDA=23.529
NC_035092.1	41333601	.	C	T	.	.	MAF_USDA=7.059
NC_035092.1	41333654	.	C	T	.	.	MAF_INRAE=41.139;MAF_USDA=39.412
NC_035092.1	41333667	.	G	C	.	.	MAF_INRAE=20.886;MAF_USDA=18.235
NC_035092.1	41333680	.	A	G	.	.	MAF_USDA=7.647
NC_035092.1	41333689	.	G	T	.	.	MAF_INRAE=20.886;MAF_USDA=20.0
NC_035092.1	41333797	.	C	T	.	.	MAF_INRAE=11.667;MAF_USDA=3.279
NC_035092.1	41333903	.	G	A	.	.	MAF_INRAE=10.833;MAF_USDA=6.557
NC_035092.1	41333907	.	G	A	.	.	MAF_INRAE=20.253;MAF_USDA=20.0
NC_035092.1	41333935	.	G	T	.	.	MAF_INRAE=12.658;MAF_USDA=12.353
NC_035092.1	41334011	.	G	T	.	.	MAF_INRAE=12.658;MAF_USDA=12.941
NC_035092.1	41334037	.	T	C	.	.	MAF_INRAE=41.139;MAF_USDA=38.235
NC_035092.1	41334075	.	G	A	.	.	MAF_INRAE=8.861;MAF_USDA=4.706
NC_035092.1	41334084	.	C	A	.	.	MAF_USDA=4.706
NC_035092.1	41334137	.	G	A	.	.	MAF_USDA=6.25
NC_035092.1	41334199	.	G	A	.	.	MAF_INRAE=10.759;MAF_USDA=15.882
NC_035092.1	41334234	.	G	T	.	.	MAF_INRAE=41.139;MAF_USDA=32.941
NC_035092.1	41334291	.	A	C	.	.	MAF_INRAE=10.759;MAF_USDA=25.882
NC_035092.1	41334302	.	A	G	.	.	MAF_INRAE=9.167;MAF_USDA=16.471
NC_035092.1	41334350	.	G	A	.	.	MAF_USDA=1.639
NC_035092.1	41334402	.	C	T	.	.	MAF_USDA=1.639
NC_035092.1	41334424	.	G	T	.	.	MAF_INRAE=5.263;MAF_USDA=47.647
NC_035092.1	41334445	.	T	C	.	.	MAF_USDA=3.279
NC_035092.1	41334450	.	C	T	.	.	MAF_USDA=4.098
NC_035092.1	41334493	.	A	T	.	.	MAF_USDA=20.588
NC_035092.1	41334498	.	C	T	.	.	MAF_USDA=3.279
NC_035092.1	41334660	.	A	C	.	.	MAF_INRAE=17.722;MAF_USDA=43.452
NC_035092.1	41334674	.	G	A	.	.	MAF_INRAE=3.333
NC_035092.1	41334757	.	C	T	.	.	MAF_INRAE=18.354;MAF_USDA=43.529
NC_035092.1	41334784	.	A	G	.	.	MAF_USDA=1.639
NC_035092.1	41334791	.	T	A	.	.	MAF_USDA=1.639
NC_035092.1	41334799	.	A	T	.	.	MAF_USDA=4.098
NC_035092.1	41334811	.	T	C	.	.	MAF_USDA=3.529
NC_035092.1	41334843	.	G	A	.	.	MAF_USDA=2.459
NC_035092.1	41335023	.	A	C	.	.	MAF_USDA=10.0
NC_035092.1	41335149	.	C	A	.	.	MAF_INRAE=15.823;MAF_USDA=12.353
NC_035092.1	41335202	.	C	A	.	.	MAF_USDA=2.353
NC_035092.1	41335221	.	C	T	.	.	MAF_USDA=1.639
NC_035092.1	41335274	.	C	T	.	.	MAF_INRAE=6.962;MAF_USDA=1.765
NC_035092.1	41335277	.	G	A	.	.	MAF_INRAE=10.833;MAF_USDA=6.557
NC_035092.1	41335286	.	T	A	.	.	MAF_INRAE=6.962;MAF_USDA=1.765
NC_035092.1	41335297	.	G	C	.	.	MAF_USDA=1.639
NC_035092.1	41335316	.	T	A	.	.	MAF_INRAE=9.167
NC_035092.1	41335343	.	G	A	.	.	MAF_INRAE=9.167;MAF_USDA=16.471
NC_035092.1	41335439	.	G	A	.	.	MAF_USDA=1.639
NC_035092.1	41335547	.	T	C	.	.	MAF_INRAE=9.167;MAF_USDA=16.471
NC_035092.1	41335782	.	G	T	.	.	MAF_USDA=2.459
NC_035092.1	41335871	.	C	T	.	.	MAF_INRAE=41.139;MAF_USDA=38.095
NC_035092.1	41335894	.	A	G	.	.	MAF_USDA=22.941
NC_035092.1	41335919	.	C	T	.	.	MAF_USDA=22.353
NC_035092.1	41336068	.	A	T	.	.	MAF_USDA=2.353
NC_035092.1	41336092	.	T	G	.	.	MAF_INRAE=10.833
NC_035092.1	41336099	.	C	A	.	.	MAF_INRAE=9.167;MAF_USDA=39.412
NC_035092.1	41336128	.	T	C	.	.	MAF_USDA=5.882
NC_035092.1	41336208	.	A	G	.	.	MAF_USDA=23.529
NC_035092.1	41336251	.	C	T	.	.	MAF_USDA=3.279
NC_035092.1	41336293	.	T	C	.	.	MAF_INRAE=10.759;MAF_USDA=7.647
NC_035092.1	41336300	.	C	G	.	.	MAF_USDA=22.941
NC_035092.1	41336401	.	C	A	.	.	MAF_USDA=1.667
NC_035092.1	41336402	.	T	C	.	.	MAF_USDA=32.5
NC_035092.1	41336474	.	T	C	.	.	MAF_INRAE=11.667;MAF_USDA=7.831
NC_035092.1	41336520	.	T	A	.	.	MAF_USDA=2.5
NC_035092.1	41336527	.	C	T	.	.	MAF_USDA=23.214
NC_035092.1	41336558	.	T	G	.	.	MAF_USDA=9.091
NC_035092.1	41336562	.	A	G	.	.	MAF_USDA=13.636
NC_035092.1	41336669	.	G	T	.	.	MAF_USDA=4.167
NC_035092.1	41336674	.	G	T	.	.	MAF_USDA=6.25
NC_035092.1	41336704	.	C	T	.	.	MAF_INRAE=41.139;MAF_USDA=38.235
NC_035092.1	41336758	.	A	T	.	.	MAF_INRAE=10.833;MAF_USDA=6.557
NC_035092.1	41336761	.	G	A	.	.	MAF_INRAE=3.165;MAF_USDA=1.639
NC_035092.1	41336774	.	T	C	.	.	MAF_USDA=6.557
NC_035092.1	41336784	.	G	T	.	.	MAF_INRAE=10.833;MAF_USDA=27.059
NC_035092.1	41336841	.	C	T	.	.	MAF_USDA=1.639
NC_035092.1	41336856	.	G	T	.	.	MAF_USDA=1.639
NC_035092.1	41336873	.	G	C	.	.	MAF_INRAE=10.833;MAF_USDA=5.738
NC_035092.1	41336885	.	C	A	.	.	MAF_INRAE=8.228;MAF_USDA=11.176
NC_035092.1	41336931	.	G	A	.	.	MAF_USDA=1.765
NC_035092.1	41336938	.	A	G	.	.	MAF_INRAE=10.526
NC_035092.1	41336945	.	A	G	.	.	MAF_USDA=22.353
NC_035092.1	41336962	.	G	A	.	.	MAF_USDA=2.083
NC_035092.1	41336999	.	G	C	.	.	MAF_USDA=22.941
NC_035092.1	41337005	.	A	G	.	.	MAF_INRAE=10.833;MAF_USDA=5.738
NC_035092.1	41337038	.	G	A	.	.	MAF_INRAE=10.833;MAF_USDA=26.471
NC_035092.1	41337040	.	C	G	.	.	MAF_INRAE=12.5;MAF_USDA=4.118
NC_035092.1	41337050	.	T	A	.	.	MAF_USDA=2.083
NC_035092.1	41337071	.	A	T	.	.	MAF_INRAE=13.924;MAF_USDA=18.235
NC_035092.1	41337142	.	C	A	.	.	MAF_INRAE=10.833
NC_035092.1	41337212	.	C	A	.	.	MAF_USDA=22.941
NC_035092.1	41337215	.	T	G	.	.	MAF_INRAE=16.667;MAF_USDA=17.647
NC_035092.1	41337309	.	G	A	.	.	MAF_USDA=6.667
NC_035092.1	41337411	.	G	T	.	.	MAF_INRAE=10.0;MAF_USDA=6.557
NC_035092.1	41337479	.	C	T	.	.	MAF_INRAE=10.833;MAF_USDA=27.647
NC_035092.1	41337551	.	C	A	.	.	MAF_INRAE=46.835;MAF_USDA=21.765
NC_035092.1	41337565	.	C	T	.	.	MAF_USDA=5.882
NC_035092.1	41337568	.	C	T	.	.	MAF_USDA=1.639
NC_035092.1	41337589	.	C	T	.	.	MAF_USDA=6.25
NC_035092.1	41337665	.	C	T	.	.	MAF_USDA=1.639
NC_035092.1	41337735	.	C	A	.	.	MAF_INRAE=21.053;MAF_USDA=21.765
NC_035092.1	41337736	.	G	A	.	.	MAF_USDA=21.765
NC_035092.1	41337797	.	G	C	.	.	MAF_USDA=23.529
NC_035092.1	41337803	.	T	A	.	.	MAF_USDA=5.882
NC_035092.1	41337829	.	G	A	.	.	MAF_USDA=7.738
NC_035092.1	41338034	.	A	T	.	.	MAF_USDA=1.639
NC_035092.1	41338171	.	G	A	.	.	MAF_USDA=32.941
NC_035092.1	41338188	.	G	A	.	.	MAF_INRAE=10.759;MAF_USDA=4.118
NC_035092.1	41338220	.	T	C	.	.	MAF_INRAE=10.759;MAF_USDA=16.667
NC_035092.1	41338229	.	G	A	.	.	MAF_USDA=1.639
NC_035092.1	41338232	.	T	A	.	.	MAF_USDA=4.918
NC_035092.1	41338350	.	G	A	.	.	MAF_INRAE=11.667;MAF_USDA=29.412
NC_035092.1	41338416	.	T	C	.	.	MAF_INRAE=10.759;MAF_USDA=3.279
NC_035092.1	41338420	.	C	T	.	.	MAF_USDA=1.639
NC_035092.1	41338426	.	C	A	.	.	MAF_INRAE=11.667;MAF_USDA=30.588
NC_035092.1	41338428	.	T	A	.	.	MAF_USDA=1.639
NC_035092.1	41338434	.	T	C	.	.	MAF_USDA=6.25
NC_035092.1	41338480	.	C	T	.	.	MAF_INRAE=35.443;MAF_USDA=12.941
NC_035092.1	41338516	.	G	A	.	.	MAF_USDA=6.471
NC_035092.1	41338541	.	T	A	.	.	MAF_USDA=22.941
NC_035092.1	41338581	.	C	T	.	.	MAF_INRAE=11.667;MAF_USDA=7.059
NC_035092.1	41338584	.	C	T	.	.	MAF_USDA=3.279
NC_035092.1	41338596	.	G	C	.	.	MAF_USDA=22.941
NC_035092.1	41338606	.	G	C	.	.	MAF_USDA=4.098
NC_035092.1	41338623	.	A	C	.	.	MAF_USDA=22.353
NC_035092.1	41338660	.	T	C	.	.	MAF_USDA=3.529
NC_035092.1	41338662	.	C	T	.	.	MAF_USDA=16.393
NC_035092.1	41338663	.	T	A	.	.	MAF_USDA=16.393
NC_035092.1	41338684	.	A	G	.	.	MAF_USDA=2.459
NC_035092.1	41338701	.	G	A	.	.	MAF_USDA=6.471
NC_035092.1	41338717	.	A	G	.	.	MAF_USDA=22.353
NC_035092.1	41338723	.	T	C	.	.	MAF_USDA=2.459
NC_035092.1	41338724	.	A	T	.	.	MAF_USDA=2.459
NC_035092.1	41338726	.	C	T	.	.	MAF_USDA=2.459
NC_035092.1	41338732	.	C	T	.	.	MAF_INRAE=10.833;MAF_USDA=5.738
NC_035092.1	41338794	.	C	T	.	.	MAF_INRAE=3.797;MAF_USDA=5.294
NC_035092.1	41338802	.	G	T	.	.	MAF_INRAE=10.833;MAF_USDA=4.918
NC_035092.1	41338816	.	T	G	.	.	MAF_USDA=15.574
NC_035092.1	41338950	.	A	G	.	.	MAF_INRAE=8.228;MAF_USDA=10.588
NC_035092.1	41338952	.	C	T	.	.	MAF_INRAE=10.0;MAF_USDA=27.647
NC_035092.1	41338981	.	T	C	.	.	MAF_USDA=15.574
NC_035092.1	41339008	.	C	T	.	.	MAF_INRAE=9.167;MAF_USDA=11.765
NC_035092.1	41339029	.	A	G	.	.	MAF_USDA=14.754
NC_035092.1	41339080	.	C	A	.	.	MAF_INRAE=46.835;MAF_USDA=15.294
NC_035092.1	41339082	.	T	A	.	.	MAF_INRAE=36.667;MAF_USDA=14.706
NC_035092.1	41339147	.	C	T	.	.	MAF_USDA=8.333
NC_035092.1	41339213	.	T	G	.	.	MAF_INRAE=6.962;MAF_USDA=2.353
NC_035092.1	41339217	.	G	C	.	.	MAF_USDA=1.639
NC_035092.1	41339243	.	C	T	.	.	MAF_USDA=3.279
NC_035092.1	41339286	.	G	A	.	.	MAF_INRAE=10.833;MAF_USDA=3.279
NC_035092.1	41339341	.	G	A	.	.	MAF_INRAE=34.81;MAF_USDA=42.353
NC_035092.1	41339353	.	T	A	.	.	MAF_INRAE=10.833;MAF_USDA=4.918
NC_035092.1	41339398	.	T	C	.	.	MAF_INRAE=47.468;MAF_USDA=23.529
NC_035092.1	41339445	.	C	T	.	.	MAF_USDA=4.918
NC_035092.1	41339475	.	G	A	.	.	MAF_USDA=1.639
NC_035092.1	41339501	.	C	T	.	.	MAF_USDA=1.639
NC_035092.1	41339509	.	C	T	.	.	MAF_INRAE=19.62;MAF_USDA=6.471
NC_035092.1	41339515	.	T	C	.	.	MAF_USDA=4.098
NC_035092.1	41339549	.	C	A	.	.	MAF_USDA=3.279
NC_035092.1	41339558	.	GT	GG	.	.	MAF_USDA=41.667
NC_035092.1	41339597	.	T	G	.	.	MAF_INRAE=13.333
NC_035092.1	41339615	.	C	A	.	.	MAF_INRAE=10.833;MAF_USDA=4.098
NC_035092.1	41339643	.	C	G	.	.	MAF_INRAE=14.557;MAF_USDA=14.118
NC_035092.1	41339644	.	G	A	.	.	MAF_INRAE=10.0;MAF_USDA=15.882
NC_035092.1	41339707	.	A	G	.	.	MAF_INRAE=10.833;MAF_USDA=4.167
NC_035092.1	41339961	.	T	A	.	.	MAF_USDA=3.279
NC_035092.1	41340066	.	C	A	.	.	MAF_USDA=1.639
NC_035092.1	41340115	.	G	A	.	.	MAF_INRAE=8.228;MAF_USDA=10.714
NC_035092.1	41340142	.	G	T	.	.	MAF_INRAE=10.833;MAF_USDA=4.167
NC_035092.1	41340187	.	T	G	.	.	MAF_INRAE=2.5;MAF_USDA=3.571
NC_035092.1	41340388	.	T	C	.	.	MAF_USDA=5.882
NC_035092.1	41340429	.	T	G	.	.	MAF_INRAE=9.167;MAF_USDA=20.0
NC_035092.1	41340515	.	G	A	.	.	MAF_INRAE=10.833;MAF_USDA=4.098
NC_035092.1	41340527	.	G	T	.	.	MAF_USDA=2.459
NC_035092.1	41340537	.	C	A	.	.	MAF_USDA=16.393
NC_035092.1	41340542	.	G	A	.	.	MAF_USDA=4.118
NC_035092.1	41340553	.	G	T	.	.	MAF_INRAE=10.833;MAF_USDA=4.918
NC_035092.1	41340601	.	C	T	.	.	MAF_INRAE=12.025;MAF_USDA=4.118
NC_035092.1	41340624	.	T	G	.	.	MAF_INRAE=42.5;MAF_USDA=45.294
NC_035092.1	41340625	.	T	G	.	.	MAF_INRAE=42.5;MAF_USDA=44.706
NC_035092.1	41340636	.	G	A	.	.	MAF_INRAE=13.333;MAF_USDA=4.918
NC_035092.1	41340660	.	G	C	.	.	MAF_USDA=1.639
NC_035092.1	41340677	.	T	C	.	.	MAF_INRAE=10.127
NC_035092.1	41340692	.	G	A	.	.	MAF_USDA=4.918
NC_035092.1	41340792	.	G	A	.	.	MAF_INRAE=12.025;MAF_USDA=3.529
NC_035092.1	41340805	.	C	T	.	.	MAF_USDA=2.459
NC_035092.1	41340844	.	A	G	.	.	MAF_INRAE=10.833;MAF_USDA=4.918
NC_035092.1	41340846	.	T	C	.	.	MAF_USDA=2.941
NC_035092.1	41340946	.	G	A	.	.	MAF_INRAE=47.468;MAF_USDA=42.353
NC_035092.1	41340958	.	T	C	.	.	MAF_INRAE=10.833;MAF_USDA=4.098
NC_035092.1	41341072	.	C	T	.	.	MAF_INRAE=47.468;MAF_USDA=42.353
NC_035092.1	41341083	.	A	T	.	.	MAF_USDA=3.529
NC_035092.1	41341089	.	T	G	.	.	MAF_USDA=1.667
NC_035092.1	41341120	.	A	G	.	.	MAF_USDA=4.918
NC_035092.1	41341159	.	C	T	.	.	MAF_USDA=3.571
NC_035092.1	41341165	.	T	C	.	.	MAF_INRAE=21.053;MAF_USDA=48.81
NC_035092.1	41341168	.	A	G	.	.	MAF_USDA=18.519
NC_035092.1	41341206	.	G	A	.	.	MAF_USDA=10.0
NC_035092.1	41341207	.	C	T	.	.	MAF_USDA=10.656
NC_035092.1	41341233	.	G	A	.	.	MAF_INRAE=44.937;MAF_USDA=46.429
NC_035092.1	41341242	.	G	A	.	.	MAF_USDA=1.667
NC_035092.1	41341255	.	T	G	.	.	MAF_INRAE=44.304;MAF_USDA=47.059
NC_035092.1	41341293	.	T	C	.	.	MAF_INRAE=47.468;MAF_USDA=42.353
NC_035092.1	41341302	.	C	T	.	.	MAF_INRAE=44.304;MAF_USDA=47.059
NC_035092.1	41341303	.	G	A	.	.	MAF_INRAE=17.722;MAF_USDA=17.647
NC_035092.1	41341361	.	G	A	.	.	MAF_INRAE=17.722;MAF_USDA=18.235
NC_035092.1	41341407	.	G	T	.	.	MAF_INRAE=10.833;MAF_USDA=4.918
NC_035092.1	41341469	.	A	T	.	.	MAF_USDA=5.738
NC_035092.1	41341510	.	G	A	.	.	MAF_INRAE=47.468;MAF_USDA=42.353
NC_035092.1	41341525	.	G	A	.	.	MAF_USDA=6.25
NC_035092.1	41341529	.	C	A	.	.	MAF_INRAE=47.468;MAF_USDA=31.25
NC_035092.1	41341550	.	A	C	.	.	MAF_INRAE=10.833;MAF_USDA=4.918
NC_035092.1	41341551	.	T	C	.	.	MAF_INRAE=10.833;MAF_USDA=4.918
NC_035092.1	41341621	.	C	T	.	.	MAF_INRAE=44.304;MAF_USDA=45.294
NC_035092.1	41341622	.	T	G	.	.	MAF_USDA=4.706
NC_035092.1	41341649	.	G	A	.	.	MAF_USDA=4.167
NC_035092.1	41341651	.	T	G	.	.	MAF_USDA=4.167
NC_035092.1	41341667	.	G	A	.	.	MAF_USDA=2.459
NC_035092.1	41341750	.	G	T	.	.	MAF_INRAE=47.468;MAF_USDA=43.529
NC_035092.1	41341811	.	T	A	.	.	MAF_INRAE=11.392;MAF_USDA=14.706
NC_035092.1	41341834	.	G	A	.	.	MAF_INRAE=7.595;MAF_USDA=10.588
NC_035092.1	41341890	.	G	A	.	.	MAF_USDA=1.639
NC_035092.1	41341912	.	G	A	.	.	MAF_INRAE=10.0;MAF_USDA=4.918
NC_035092.1	41341935	.	G	T	.	.	MAF_INRAE=6.962;MAF_USDA=2.941
NC_035092.1	41342007	.	G	T	.	.	MAF_INRAE=3.165;MAF_USDA=1.639
NC_035092.1	41342043	.	T	G	.	.	MAF_INRAE=17.722;MAF_USDA=17.059
NC_035092.1	41342077	.	G	T	.	.	MAF_INRAE=6.962;MAF_USDA=2.941
NC_035092.1	41342095	.	T	G	.	.	MAF_USDA=6.557
NC_035092.1	41342198	.	T	G	.	.	MAF_USDA=3.279
NC_035092.1	41342239	.	G	A	.	.	MAF_INRAE=6.962;MAF_USDA=2.941
NC_035092.1	41342336	.	C	T	.	.	MAF_INRAE=6.962;MAF_USDA=2.353
NC_035092.1	41342353	.	A	G	.	.	MAF_INRAE=25.949;MAF_USDA=34.706
NC_035092.1	41342416	.	A	G	.	.	MAF_INRAE=11.392;MAF_USDA=13.529
NC_035092.1	41342428	.	G	A	.	.	MAF_INRAE=47.468;MAF_USDA=42.353
NC_035092.1	41342480	.	A	G	.	.	MAF_USDA=1.639
NC_035092.1	41342522	.	C	A	.	.	MAF_USDA=4.098
NC_035092.1	41342527	.	C	T	.	.	MAF_USDA=5.882
NC_035092.1	41342528	.	G	A	.	.	MAF_USDA=2.459
NC_035092.1	41342605	.	G	T	.	.	MAF_USDA=2.459
NC_035092.1	41342659	.	G	T	.	.	MAF_USDA=2.459
NC_035092.1	41342744	.	C	T	.	.	MAF_INRAE=46.835;MAF_USDA=42.353
NC_035092.1	41342798	.	A	T	.	.	MAF_INRAE=9.167;MAF_USDA=15.882
NC_035092.1	41342834	.	C	A	.	.	MAF_INRAE=46.835;MAF_USDA=42.941
NC_035092.1	41342899	.	T	C	.	.	MAF_INRAE=9.167;MAF_USDA=15.882
NC_035092.1	41342944	.	G	A	.	.	MAF_USDA=2.459
NC_035092.1	41343035	.	C	T	.	.	MAF_USDA=2.459
NC_035092.1	41343043	.	C	T	.	.	MAF_INRAE=10.526
NC_035092.1	41343050	.	G	A	.	.	MAF_INRAE=10.833;MAF_USDA=4.098
NC_035092.1	41343099	.	T	C	.	.	MAF_USDA=1.639
NC_035092.1	41343104	.	C	T	.	.	MAF_INRAE=46.203;MAF_USDA=23.529
NC_035092.1	41343176	.	G	A	.	.	MAF_INRAE=25.949;MAF_USDA=35.294
NC_035092.1	41343283	.	T	G	.	.	MAF_USDA=41.304
NC_035092.1	41343302	.	G	A	.	.	MAF_INRAE=47.468;MAF_USDA=43.529
NC_035092.1	41343308	.	A	C	.	.	MAF_INRAE=47.468;MAF_USDA=42.941
NC_035092.1	41343344	.	G	A	.	.	MAF_USDA=1.639
NC_035092.1	41343378	.	C	T	.	.	MAF_INRAE=46.835;MAF_USDA=22.353
NC_035092.1	41344868	.	T	A	.	.	MAF_USDA=22.917
NC_035092.1	41344875	.	T	G	.	.	MAF_USDA=16.667
NC_035092.1	41344976	.	T	A	.	.	MAF_USDA=7.059
NC_035092.1	41344989	.	T	A	.	.	MAF_USDA=2.459
NC_035092.1	41345008	.	T	C	.	.	MAF_USDA=23.529
NC_035092.1	41345026	.	A	G	.	.	MAF_USDA=1.639
NC_035092.1	41345037	.	T	G	.	.	MAF_USDA=14.583
NC_035092.1	41345157	.	T	G	.	.	MAF_USDA=2.459
NC_035092.1	41345236	.	A	C	.	.	MAF_INRAE=9.167
NC_035092.1	41345361	.	T	C	.	.	MAF_INRAE=22.5;MAF_USDA=22.353
NC_035092.1	41345365	.	G	A	.	.	MAF_USDA=6.25
NC_035092.1	41345374	.	T	G	.	.	MAF_USDA=18.75
NC_035092.1	41345377	.	G	C	.	.	MAF_USDA=18.75
NC_035092.1	41345393	.	A	C	.	.	MAF_USDA=24.405
NC_035092.1	41345399	.	T	C	.	.	MAF_INRAE=24.167;MAF_USDA=23.214
NC_035092.1	41345403	.	A	C	.	.	MAF_INRAE=25.833;MAF_USDA=24.118
NC_035092.1	41345426	.	G	T	.	.	MAF_INRAE=47.468;MAF_USDA=22.941
NC_035092.1	41345466	.	C	T	.	.	MAF_INRAE=42.405;MAF_USDA=32.738
NC_035092.1	41345554	.	A	G	.	.	MAF_INRAE=15.19;MAF_USDA=16.471
NC_035092.1	41345564	.	T	C	.	.	MAF_INRAE=10.833
NC_035092.1	41345663	.	T	C	.	.	MAF_INRAE=10.759;MAF_USDA=1.639
NC_035092.1	41345679	.	T	G	.	.	MAF_INRAE=6.962;MAF_USDA=2.353
NC_035092.1	41345698	.	C	T	.	.	MAF_USDA=1.765
NC_035092.1	41345734	.	T	C	.	.	MAF_INRAE=10.759
NC_035092.1	41345899	.	G	A	.	.	MAF_USDA=3.279
NC_035092.1	41345913	.	G	A	.	.	MAF_INRAE=11.392
NC_035092.1	41345953	.	C	G	.	.	MAF_INRAE=46.203;MAF_USDA=22.353
NC_035092.1	41346021	.	C	A	.	.	MAF_INRAE=47.468;MAF_USDA=24.118
NC_035092.1	41346053	.	A	G	.	.	MAF_INRAE=7.595;MAF_USDA=2.941
NC_035092.1	41346057	.	G	A	.	.	MAF_INRAE=48.101;MAF_USDA=24.706
NC_035092.1	41346058	.	A	G	.	.	MAF_USDA=24.706
NC_035092.1	41346091	.	C	A	.	.	MAF_INRAE=10.759;MAF_USDA=10.0
NC_035092.1	41346152	.	A	G	.	.	MAF_INRAE=41.139;MAF_USDA=35.882
NC_035092.1	41346163	.	A	G	.	.	MAF_USDA=6.471
NC_035092.1	41346233	.	C	T	.	.	MAF_USDA=6.25
NC_035092.1	41346234	.	A	T	.	.	MAF_USDA=2.459
NC_035092.1	41346276	.	C	A	.	.	MAF_INRAE=9.167;MAF_USDA=5.0
NC_035092.1	41346331	.	C	A	.	.	MAF_USDA=1.639
NC_035092.1	41346348	.	A	G	.	.	MAF_INRAE=41.772;MAF_USDA=37.647
NC_035092.1	41346355	.	C	A	.	.	MAF_INRAE=8.228;MAF_USDA=9.412
NC_035092.1	41346419	.	T	G	.	.	MAF_INRAE=10.0;MAF_USDA=7.059
NC_035092.1	41346584	.	C	T	.	.	MAF_INRAE=10.759;MAF_USDA=1.639
NC_035092.1	41346591	.	C	T	.	.	MAF_INRAE=46.835;MAF_USDA=27.647
NC_035092.1	41346634	.	C	T	.	.	MAF_INRAE=10.759;MAF_USDA=1.639
NC_035092.1	41346657	.	A	G	.	.	MAF_INRAE=42.405;MAF_USDA=37.647
NC_035092.1	41346725	.	T	G	.	.	MAF_USDA=2.459
NC_035092.1	41346781	.	C	T	.	.	MAF_USDA=2.941
NC_035092.1	41346850	.	G	A	.	.	MAF_INRAE=46.835;MAF_USDA=22.941
NC_035092.1	41346872	.	G	T	.	.	MAF_INRAE=41.139;MAF_USDA=39.412
NC_035092.1	41346931	.	C	T	.	.	MAF_INRAE=3.165;MAF_USDA=1.639
NC_035092.1	41347053	.	A	G	.	.	MAF_INRAE=41.139;MAF_USDA=38.824
NC_035092.1	41347136	.	A	G	.	.	MAF_USDA=1.639
NC_035092.1	41347189	.	G	A	.	.	MAF_INRAE=41.772;MAF_USDA=38.235
NC_035092.1	41347258	.	C	T	.	.	MAF_INRAE=41.772;MAF_USDA=37.059
NC_035092.1	41347317	.	G	C	.	.	MAF_INRAE=41.772;MAF_USDA=47.917
NC_035092.1	41347347	.	C	T	.	.	MAF_USDA=4.098
NC_035092.1	41347427	.	A	G	.	.	MAF_INRAE=46.835;MAF_USDA=28.824
NC_035092.1	41347583	.	A	C	.	.	MAF_USDA=9.836
NC_035092.1	41347631	.	A	G	.	.	MAF_INRAE=32.911;MAF_USDA=42.941
NC_035092.1	41347648	.	A	T	.	.	MAF_INRAE=10.759
NC_035092.1	41347649	.	T	A	.	.	MAF_INRAE=46.835;MAF_USDA=29.412
NC_035092.1	41347676	.	G	C	.	.	MAF_USDA=2.459
NC_035092.1	41347678	.	A	C	.	.	MAF_INRAE=46.835;MAF_USDA=28.824
NC_035092.1	41347683	.	C	T	.	.	MAF_USDA=4.167
NC_035092.1	41347717	.	T	G	.	.	MAF_USDA=5.952
NC_035092.1	41347734	.	G	T	.	.	MAF_INRAE=8.228;MAF_USDA=10.119
NC_035092.1	41347753	.	G	A	.	.	MAF_INRAE=47.468;MAF_USDA=23.214
NC_035092.1	41347760	.	A	C	.	.	MAF_INRAE=20.0;MAF_USDA=41.667
NC_035092.1	41347823	.	C	A	.	.	MAF_USDA=1.639
NC_035092.1	41347838	.	A	C	.	.	MAF_USDA=2.976
NC_035092.1	41347858	.	C	A	.	.	MAF_INRAE=22.152;MAF_USDA=42.941
NC_035092.1	41347877	.	A	G	.	.	MAF_INRAE=10.526
NC_035092.1	41347933	.	A	T	.	.	MAF_USDA=4.706
NC_035092.1	41347975	.	G	C	.	.	MAF_USDA=2.459
NC_035092.1	41347983	.	C	A	.	.	MAF_INRAE=46.203;MAF_USDA=22.353
NC_035092.1	41348016	.	C	T	.	.	MAF_USDA=2.459
NC_035092.1	41348048	.	C	G	.	.	MAF_USDA=1.639
NC_035092.1	41348118	.	T	G	.	.	MAF_USDA=2.459
NC_035092.1	41348170	.	T	C	.	.	MAF_INRAE=9.167
NC_035092.1	41348201	.	C	A	.	.	MAF_INRAE=34.177;MAF_USDA=27.059
NC_035092.1	41348240	.	G	A	.	.	MAF_INRAE=22.785;MAF_USDA=41.176
NC_035092.1	41348241	.	C	T	.	.	MAF_INRAE=13.333
NC_035092.1	41348244	.	T	A	.	.	MAF_USDA=11.176
NC_035092.1	41348399	.	A	C	.	.	MAF_INRAE=40.833;MAF_USDA=43.452
NC_035092.1	41348484	.	G	C	.	.	MAF_INRAE=3.333;MAF_USDA=12.353
NC_035092.1	41348492	.	T	C	.	.	MAF_INRAE=19.62;MAF_USDA=44.118
NC_035092.1	41348522	.	T	A	.	.	MAF_INRAE=17.089;MAF_USDA=41.667
NC_035092.1	41348525	.	A	G	.	.	MAF_INRAE=19.167;MAF_USDA=29.412
NC_035092.1	41348562	.	T	C	.	.	MAF_USDA=5.294
NC_035092.1	41348565	.	C	A	.	.	MAF_USDA=1.639
NC_035092.1	41348590	.	G	A	.	.	MAF_INRAE=16.456;MAF_USDA=31.176
NC_035092.1	41348622	.	C	T	.	.	MAF_INRAE=6.329;MAF_USDA=19.412
NC_035092.1	41348648	.	A	C	.	.	MAF_INRAE=19.62;MAF_USDA=42.941
NC_035092.1	41348668	.	C	G	.	.	MAF_INRAE=10.759;MAF_USDA=10.588
NC_035092.1	41348690	.	G	C	.	.	MAF_USDA=2.083
NC_035092.1	41348741	.	C	T	.	.	MAF_USDA=1.639
NC_035092.1	41348774	.	G	C	.	.	MAF_INRAE=10.526;MAF_USDA=30.0
NC_035092.1	41348828	.	T	A	.	.	MAF_USDA=15.294
NC_035092.1	41348830	.	T	A	.	.	MAF_USDA=15.882
NC_035092.1	41349491	.	C	G	.	.	MAF_INRAE=10.526
NC_035092.1	41349604	.	G	A	.	.	MAF_USDA=1.639
NC_035092.1	41349633	.	C	T	.	.	MAF_USDA=10.588
NC_035092.1	41349763	.	C	T	.	.	MAF_USDA=4.098
NC_035092.1	41349827	.	T	C	.	.	MAF_USDA=2.459
NC_035092.1	41349915	.	G	T	.	.	MAF_USDA=2.083
NC_035092.1	41349922	.	C	T	.	.	MAF_USDA=2.941
NC_035092.1	41349944	.	T	C	.	.	MAF_INRAE=10.127;MAF_USDA=7.647
NC_035092.1	41350014	.	T	G	.	.	MAF_INRAE=3.333;MAF_USDA=15.294
NC_035092.1	41350048	.	G	A	.	.	MAF_USDA=4.167
NC_035092.1	41350050	.	G	A	.	.	MAF_INRAE=6.962;MAF_USDA=1.765
NC_035092.1	41350055	.	C	G	.	.	MAF_INRAE=12.658;MAF_USDA=22.353
NC_035092.1	41350122	.	C	A	.	.	MAF_USDA=11.475
NC_035092.1	41350142	.	G	T	.	.	MAF_USDA=8.333
NC_035092.1	41350197	.	A	T	.	.	MAF_USDA=10.656
NC_035092.1	41350224	.	G	A	.	.	MAF_INRAE=24.051;MAF_USDA=32.941
NC_035092.1	41350232	.	A	G	.	.	MAF_INRAE=21.519;MAF_USDA=21.176
NC_035092.1	41350298	.	G	C	.	.	MAF_USDA=7.738
NC_035092.1	41350455	.	T	A	.	.	MAF_USDA=2.353
NC_035092.1	41350480	.	T	G	.	.	MAF_INRAE=21.519;MAF_USDA=19.412
NC_035092.1	41350523	.	G	T	.	.	MAF_USDA=2.941
NC_035092.1	41350577	.	G	A	.	.	MAF_USDA=2.459
NC_035092.1	41350616	.	A	C	.	.	MAF_USDA=2.459
NC_035092.1	41350626	.	C	T	.	.	MAF_INRAE=3.797;MAF_USDA=5.952
NC_035092.1	41350675	.	C	A	.	.	MAF_INRAE=10.127;MAF_USDA=9.412
NC_035092.1	41350688	.	A	G	.	.	MAF_USDA=4.167
NC_035092.1	41350693	.	T	C	.	.	MAF_INRAE=10.127;MAF_USDA=7.059
NC_035092.1	41350746	.	T	C	.	.	MAF_INRAE=10.759;MAF_USDA=8.824
NC_035092.1	41350809	.	C	T	.	.	MAF_INRAE=6.962;MAF_USDA=2.353
NC_035092.1	41350860	.	T	C	.	.	MAF_USDA=8.333
NC_035092.1	41350919	.	A	T	.	.	MAF_USDA=1.639
NC_035092.1	41350977	.	A	T	.	.	MAF_USDA=2.459
NC_035092.1	41351068	.	G	A	.	.	MAF_USDA=3.529
NC_035092.1	41351120	.	G	A	.	.	MAF_INRAE=23.418;MAF_USDA=21.176
NC_035092.1	41351124	.	C	T	.	.	MAF_USDA=2.941
NC_035092.1	41351162	.	T	C	.	.	MAF_INRAE=27.848;MAF_USDA=32.353
NC_035092.1	41351238	.	T	C	.	.	MAF_USDA=3.529
NC_035092.1	41351243	.	G	T	.	.	MAF_INRAE=10.759
NC_035092.1	41351251	.	G	A	.	.	MAF_INRAE=36.076;MAF_USDA=41.765
NC_035092.1	41351379	.	C	T	.	.	MAF_INRAE=43.038;MAF_USDA=15.294
NC_035092.1	41351390	.	G	T	.	.	MAF_INRAE=43.038;MAF_USDA=25.0
NC_035092.1	41351531	.	C	A	.	.	MAF_USDA=2.459
NC_035092.1	41351572	.	T	G	.	.	MAF_INRAE=43.671;MAF_USDA=15.882
NC_035092.1	41351576	.	G	A	.	.	MAF_USDA=2.459
NC_035092.1	41351606	.	C	T	.	.	MAF_USDA=2.459
NC_035092.1	41351646	.	G	A	.	.	MAF_INRAE=10.759;MAF_USDA=36.471
NC_035092.1	41351691	.	T	C	.	.	MAF_INRAE=6.962;MAF_USDA=13.529
NC_035092.1	41351720	.	A	G	.	.	MAF_USDA=1.639
NC_035092.1	41351771	.	A	C	.	.	MAF_USDA=1.639
NC_035092.1	41351877	.	T	G	.	.	MAF_USDA=3.279
NC_035092.1	41351937	.	G	A	.	.	MAF_USDA=2.459
NC_035092.1	41351953	.	G	A	.	.	MAF_USDA=2.459
NC_035092.1	41351954	.	G	A	.	.	MAF_USDA=2.459
NC_035092.1	41352040	.	G	T	.	.	MAF_USDA=3.279
NC_035092.1	41352041	.	G	T	.	.	MAF_INRAE=3.333
NC_035092.1	41352044	.	C	G	.	.	MAF_INRAE=9.167;MAF_USDA=16.393
NC_035092.1	41352055	.	C	A	.	.	MAF_USDA=10.656
NC_035092.1	41352056	.	A	C	.	.	MAF_INRAE=3.333
NC_035092.1	41352069	.	A	T	.	.	MAF_INRAE=10.127;MAF_USDA=19.412
NC_035092.1	41352074	.	C	T	.	.	MAF_INRAE=25.949;MAF_USDA=15.882
NC_035092.1	41352154	.	G	T	.	.	MAF_INRAE=9.167;MAF_USDA=5.738
NC_035092.1	41352162	.	T	G	.	.	MAF_INRAE=16.456;MAF_USDA=22.353
NC_035092.1	41352169	.	C	T	.	.	MAF_USDA=3.279
NC_035092.1	41352190	.	G	T	.	.	MAF_USDA=2.459
NC_035092.1	41352231	.	G	A	.	.	MAF_USDA=2.459
NC_035092.1	41352253	.	C	T	.	.	MAF_USDA=8.333
NC_035092.1	41352282	.	T	G	.	.	MAF_USDA=4.918
NC_035092.1	41352327	.	C	A	.	.	MAF_INRAE=25.949;MAF_USDA=27.059
NC_035092.1	41352401	.	G	A	.	.	MAF_INRAE=14.557;MAF_USDA=17.647
NC_035092.1	41352475	.	G	T	.	.	MAF_USDA=6.557
NC_035092.1	41352477	.	T	G	.	.	MAF_USDA=13.934
NC_035092.1	41352492	.	G	T	.	.	MAF_USDA=6.25
NC_035092.1	41352496	.	G	T	.	.	MAF_USDA=18.033
NC_035092.1	41352655	.	A	C	.	.	MAF_INRAE=5.263;MAF_USDA=7.059
NC_035092.1	41352665	.	A	G	.	.	MAF_USDA=1.639
NC_035092.1	41352729	.	G	A	.	.	MAF_INRAE=35.0;MAF_USDA=23.214
NC_035092.1	41352756	.	AGAAAGT	AGAAAGA	.	.	MAF_USDA=41.667
NC_035092.1	41352762	.	T	A	.	.	MAF_INRAE=27.5
NC_035092.1	41352783	.	G	T	.	.	MAF_INRAE=43.038;MAF_USDA=24.706
NC_035092.1	41352823	.	T	C	.	.	MAF_INRAE=27.215;MAF_USDA=28.235
NC_035092.1	41352832	.	C	T	.	.	MAF_INRAE=3.333
NC_035092.1	41352870	.	C	T	.	.	MAF_USDA=2.459
NC_035092.1	41352936	.	A	G	.	.	MAF_USDA=9.836
NC_035092.1	41352983	.	A	T	.	.	MAF_USDA=8.333
NC_035092.1	41352990	.	A	G	.	.	MAF_USDA=2.459
NC_035092.1	41353047	.	G	A	.	.	MAF_USDA=1.639
NC_035092.1	41353051	.	G	T	.	.	MAF_USDA=10.656
NC_035092.1	41353057	.	G	A	.	.	MAF_INRAE=25.949;MAF_USDA=25.882
NC_035092.1	41353144	.	T	C	.	.	MAF_INRAE=44.304;MAF_USDA=21.765
NC_035092.1	41353146	.	G	T	.	.	MAF_USDA=8.235
NC_035092.1	41353217	.	T	C	.	.	MAF_INRAE=6.962;MAF_USDA=10.0
NC_035092.1	41353252	.	C	A	.	.	MAF_USDA=2.459
NC_035092.1	41353283	.	C	A	.	.	MAF_INRAE=9.167
NC_035092.1	41353362	.	A	G	.	.	MAF_INRAE=3.333;MAF_USDA=12.353
NC_035092.1	41353368	.	G	T	.	.	MAF_INRAE=5.263
NC_035092.1	41353379	.	C	T	.	.	MAF_USDA=3.279
NC_035092.1	41353386	.	A	G	.	.	MAF_USDA=3.279
NC_035092.1	41353390	.	G	A	.	.	MAF_USDA=22.941
NC_035092.1	41353392	.	C	A	.	.	MAF_USDA=3.279
NC_035092.1	41353394	.	T	A	.	.	MAF_USDA=3.279
NC_035092.1	41353407	.	A	C	.	.	MAF_USDA=3.279
NC_035092.1	41353424	.	G	T	.	.	MAF_USDA=16.667
NC_035092.1	41353682	.	T	G	.	.	MAF_USDA=29.762
NC_035092.1	41353710	.	G	A	.	.	MAF_INRAE=15.823;MAF_USDA=25.882
NC_035092.1	41353715	.	G	A	.	.	MAF_USDA=1.639
NC_035092.1	41353751	.	C	T	.	.	MAF_USDA=2.586
NC_035092.1	41353764	.	T	A	.	.	MAF_USDA=2.586
NC_035092.1	41353765	.	G	T	.	.	MAF_USDA=2.5
NC_035092.1	41353775	.	T	G	.	.	MAF_INRAE=4.167
NC_035092.1	41353795	.	T	A	.	.	MAF_USDA=3.279
NC_035092.1	41353797	.	A	G	.	.	MAF_INRAE=3.797;MAF_USDA=9.412
NC_035092.1	41353854	.	G	A	.	.	MAF_INRAE=5.263
NC_035092.1	41353879	.	C	T	.	.	MAF_USDA=1.639
NC_035092.1	41353898	.	G	A	.	.	MAF_INRAE=27.5;MAF_USDA=18.75
NC_035092.1	41353955	.	T	G	.	.	MAF_INRAE=32.911;MAF_USDA=31.765
NC_035092.1	41353977	.	A	C	.	.	MAF_INRAE=15.789;MAF_USDA=15.294
NC_035092.1	41354000	.	T	G	.	.	MAF_INRAE=23.418;MAF_USDA=9.412
NC_035092.1	41354003	.	C	A	.	.	MAF_INRAE=36.667;MAF_USDA=31.765
NC_035092.1	41354008	.	G	A	.	.	MAF_INRAE=43.038;MAF_USDA=15.294
NC_035092.1	41354022	.	A	T	.	.	MAF_INRAE=23.418;MAF_USDA=9.412
NC_035092.1	41354040	.	G	T	.	.	MAF_USDA=3.279
NC_035092.1	41354045	.	G	A	.	.	MAF_INRAE=7.595;MAF_USDA=2.353
NC_035092.1	41354077	.	C	T	.	.	MAF_INRAE=31.579;MAF_USDA=22.941
NC_035092.1	41354120	.	T	A	.	.	MAF_USDA=32.353
NC_035092.1	41354121	.	T	C	.	.	MAF_USDA=32.353
NC_035092.1	41354186	.	T	A	.	.	MAF_USDA=14.583
NC_035092.1	41354224	.	G	T	.	.	MAF_USDA=3.279
NC_035092.1	41354244	.	C	T	.	.	MAF_USDA=8.235
NC_035092.1	41354296	.	C	T	.	.	MAF_USDA=3.279
NC_035092.1	41354298	.	C	T	.	.	MAF_INRAE=15.789;MAF_USDA=16.471
NC_035092.1	41354302	.	C	T	.	.	MAF_INRAE=4.167;MAF_USDA=17.059
NC_035092.1	41354526	.	G	C	.	.	MAF_USDA=1.639
NC_035092.1	41354669	.	A	G	.	.	MAF_USDA=1.639
NC_035092.1	41354683	.	G	T	.	.	MAF_INRAE=5.263;MAF_USDA=7.059
NC_035092.1	41354774	.	A	C	.	.	MAF_USDA=3.279
NC_035092.1	41354862	.	C	A	.	.	MAF_USDA=1.639
NC_035092.1	41355030	.	C	A	.	.	MAF_INRAE=3.165;MAF_USDA=8.333
NC_035092.1	41355071	.	T	A	.	.	MAF_INRAE=44.937;MAF_USDA=26.786
NC_035092.1	41355078	.	A	T	.	.	MAF_INRAE=43.038;MAF_USDA=16.071
NC_035092.1	41355085	.	C	A	.	.	MAF_USDA=14.583
NC_035092.1	41355101	.	C	A	.	.	MAF_INRAE=8.861;MAF_USDA=17.059
NC_035092.1	41355173	.	C	A	.	.	MAF_USDA=18.75
NC_035092.1	41355181	.	C	A	.	.	MAF_USDA=37.5
NC_035092.1	41355282	.	T	C	.	.	MAF_INRAE=15.789;MAF_USDA=12.941
NC_035092.1	41355312	.	A	G	.	.	MAF_USDA=2.459
NC_035092.1	41355434	.	G	C	.	.	MAF_USDA=2.083
NC_035092.1	41355473	.	T	G	.	.	MAF_INRAE=14.167;MAF_USDA=2.459
NC_035092.1	41355480	.	T	C	.	.	MAF_INRAE=39.241;MAF_USDA=28.824
NC_035092.1	41355501	.	C	T	.	.	MAF_INRAE=10.833
NC_035092.1	41355510	.	G	A	.	.	MAF_USDA=2.459
NC_035092.1	41355533	.	G	A	.	.	MAF_INRAE=3.797;MAF_USDA=9.412
NC_035092.1	41355557	.	A	C	.	.	MAF_INRAE=10.0
NC_035092.1	41355578	.	T	A	.	.	MAF_USDA=4.118
NC_035092.1	41355585	.	G	C	.	.	MAF_INRAE=14.167;MAF_USDA=2.083
NC_035092.1	41355750	.	A	G	.	.	MAF_USDA=5.294
NC_035092.1	41355840	.	A	C	.	.	MAF_INRAE=35.443;MAF_USDA=12.941
NC_035092.1	41355864	.	G	T	.	.	MAF_INRAE=44.304;MAF_USDA=21.765
NC_035092.1	41355884	.	G	A	.	.	MAF_INRAE=44.304;MAF_USDA=21.765
NC_035092.1	41355894	.	C	T	.	.	MAF_INRAE=10.833;MAF_USDA=1.765
NC_035092.1	41355906	.	T	C	.	.	MAF_INRAE=12.658;MAF_USDA=3.529
NC_035092.1	41355958	.	C	T	.	.	MAF_USDA=6.471
NC_035092.1	41355972	.	G	T	.	.	MAF_USDA=2.353
NC_035092.1	41356004	.	G	T	.	.	MAF_INRAE=6.962;MAF_USDA=1.765
NC_035092.1	41356259	.	G	A	.	.	MAF_USDA=22.917
NC_035092.1	41356899	.	C	A	.	.	MAF_USDA=1.639
NC_035092.1	41356941	.	C	A	.	.	MAF_USDA=4.167
NC_035092.1	41356942	.	T	C	.	.	MAF_USDA=4.167
NC_035092.1	41356978	.	T	C	.	.	MAF_USDA=5.738
NC_035092.1	41357029	.	C	T	.	.	MAF_INRAE=43.038;MAF_USDA=16.471
NC_035092.1	41357031	.	C	A	.	.	MAF_INRAE=9.167;MAF_USDA=8.333
NC_035092.1	41357123	.	C	G	.	.	MAF_USDA=3.279
NC_035092.1	41357207	.	C	T	.	.	MAF_INRAE=9.167
NC_035092.1	41357270	.	G	C	.	.	MAF_INRAE=5.263
NC_035092.1	41357278	.	A	C	.	.	MAF_USDA=7.059
NC_035092.1	41357324	.	G	T	.	.	MAF_INRAE=10.833;MAF_USDA=1.765
NC_035092.1	41357346	.	T	C	.	.	MAF_INRAE=3.165;MAF_USDA=4.706
NC_035092.1	41357392	.	A	C	.	.	MAF_INRAE=14.557;MAF_USDA=28.235
NC_035092.1	41357399	.	A	T	.	.	MAF_USDA=4.118
NC_035092.1	41357466	.	C	T	.	.	MAF_INRAE=13.924;MAF_USDA=21.765
NC_035092.1	41357470	.	C	A	.	.	MAF_INRAE=43.038;MAF_USDA=18.824
NC_035092.1	41357520	.	T	G	.	.	MAF_INRAE=10.0;MAF_USDA=1.639
NC_035092.1	41357521	.	C	T	.	.	MAF_USDA=8.824
NC_035092.1	41357536	.	A	G	.	.	MAF_INRAE=22.5;MAF_USDA=5.882
NC_035092.1	41357549	.	A	C	.	.	MAF_USDA=31.25
NC_035092.1	41357554	.	T	A	.	.	MAF_USDA=31.25
NC_035092.1	41357555	.	C	A	.	.	MAF_USDA=31.25
NC_035092.1	41357556	.	G	C	.	.	MAF_USDA=31.25
NC_035092.1	41357557	.	C	A	.	.	MAF_USDA=31.25
NC_035092.1	41357560	.	T	A	.	.	MAF_USDA=31.25
NC_035092.1	41357676	.	C	T	.	.	MAF_INRAE=3.333
NC_035092.1	41357716	.	G	A	.	.	MAF_INRAE=13.924;MAF_USDA=21.765
NC_035092.1	41357774	.	G	C	.	.	MAF_INRAE=3.333
NC_035092.1	41357881	.	A	T	.	.	MAF_USDA=2.459
NC_035092.1	41357895	.	G	A	.	.	MAF_INRAE=42.405;MAF_USDA=17.647
NC_035092.1	41357938	.	C	A	.	.	MAF_INRAE=10.759;MAF_USDA=7.647
NC_035092.1	41357969	.	G	T	.	.	MAF_USDA=4.918
NC_035092.1	41358196	.	G	T	.	.	MAF_USDA=9.016
NC_035092.1	41358208	.	C	T	.	.	MAF_USDA=9.016
NC_035092.1	41358223	.	A	G	.	.	MAF_INRAE=23.333;MAF_USDA=6.471
NC_035092.1	41358235	.	G	A	.	.	MAF_INRAE=32.278;MAF_USDA=37.059
NC_035092.1	41358317	.	G	A	.	.	MAF_USDA=6.471
NC_035092.1	41358387	.	G	A	.	.	MAF_USDA=1.639
NC_035092.1	41358482	.	T	C	.	.	MAF_INRAE=41.139;MAF_USDA=11.765
NC_035092.1	41358524	.	C	G	.	.	MAF_USDA=17.391
NC_035092.1	41358540	.	T	G	.	.	MAF_USDA=6.25
NC_035092.1	41358549	.	T	C	.	.	MAF_USDA=11.176
NC_035092.1	41358566	.	A	G	.	.	MAF_USDA=3.279
NC_035092.1	41358568	.	T	C	.	.	MAF_USDA=15.882
NC_035092.1	41358576	.	G	A	.	.	MAF_USDA=18.235
NC_035092.1	41358579	.	A	G	.	.	MAF_USDA=16.393
NC_035092.1	41358582	.	A	G	.	.	MAF_USDA=13.934
NC_035092.1	41358590	.	A	G	.	.	MAF_USDA=13.934
NC_035092.1	41358591	.	A	C	.	.	MAF_USDA=13.934
NC_035092.1	41358604	.	C	G	.	.	MAF_USDA=16.393
NC_035092.1	41358613	.	A	C	.	.	MAF_INRAE=5.263
NC_035092.1	41358678	.	A	G	.	.	MAF_USDA=17.47
NC_035092.1	41358686	.	G	A	.	.	MAF_USDA=7.738
NC_035092.1	41358730	.	C	T	.	.	MAF_INRAE=6.329;MAF_USDA=4.118
NC_035092.1	41358751	.	G	A	.	.	MAF_USDA=3.333
NC_035092.1	41358765	.	A	C	.	.	MAF_INRAE=25.949;MAF_USDA=30.588
NC_035092.1	41358829	.	C	T	.	.	MAF_INRAE=1.667
NC_035092.1	41358830	.	C	G	.	.	MAF_INRAE=1.667
NC_035092.1	41358836	.	G	A	.	.	MAF_INRAE=23.418;MAF_USDA=29.412
NC_035092.1	41358839	.	C	T	.	.	MAF_INRAE=1.667
NC_035092.1	41358840	.	A	G	.	.	MAF_INRAE=1.667
NC_035092.1	41358846	.	C	T	.	.	MAF_INRAE=1.667
NC_035092.1	41358850	.	C	T	.	.	MAF_INRAE=1.667
NC_035092.1	41358858	.	G	T	.	.	MAF_INRAE=6.962;MAF_USDA=2.459
NC_035092.1	41358891	.	C	G	.	.	MAF_USDA=4.918
NC_035092.1	41358893	.	G	A	.	.	MAF_USDA=4.918
NC_035092.1	41358897	.	C	T	.	.	MAF_INRAE=24.167;MAF_USDA=4.118
NC_035092.1	41358957	.	G	A	.	.	MAF_USDA=6.471
NC_035092.1	41358983	.	C	T	.	.	MAF_USDA=7.059
NC_035092.1	41359053	.	T	A	.	.	MAF_USDA=31.25
NC_035092.1	41359064	.	A	T	.	.	MAF_INRAE=1.667
NC_035092.1	41359072	.	G	A	.	.	MAF_INRAE=2.5
NC_035092.1	41359080	.	A	G	.	.	MAF_INRAE=2.5
NC_035092.1	41359082	.	G	A	.	.	MAF_INRAE=2.5;MAF_USDA=4.098
NC_035092.1	41359100	.	A	G	.	.	MAF_USDA=9.836
NC_035092.1	41359109	.	G	C	.	.	MAF_USDA=5.882
NC_035092.1	41359114	.	C	T	.	.	MAF_USDA=8.333
NC_035092.1	41359160	.	A	G	.	.	MAF_INRAE=6.962;MAF_USDA=2.353
NC_035092.1	41359162	.	T	C	.	.	MAF_USDA=2.459
NC_035092.1	41359163	.	G	C	.	.	MAF_USDA=14.754
NC_035092.1	41359167	.	C	T	.	.	MAF_USDA=12.295
NC_035092.1	41359202	.	A	T	.	.	MAF_USDA=7.377
NC_035092.1	41359227	.	T	C	.	.	MAF_USDA=18.824
NC_035092.1	41359233	.	C	T	.	.	MAF_USDA=18.235
NC_035092.1	41359239	.	C	A	.	.	MAF_USDA=7.377
NC_035092.1	41359241	.	G	A	.	.	MAF_USDA=2.459
NC_035092.1	41359245	.	A	G	.	.	MAF_USDA=15.294
NC_035092.1	41359247	.	A	G	.	.	MAF_USDA=18.235
NC_035092.1	41359269	.	T	C	.	.	MAF_USDA=14.118
NC_035092.1	41359275	.	G	C	.	.	MAF_USDA=12.353
NC_035092.1	41359285	.	A	G	.	.	MAF_USDA=8.333
NC_035092.1	41359291	.	C	A	.	.	MAF_USDA=14.118
NC_035092.1	41359334	.	G	T	.	.	MAF_USDA=2.459
NC_035092.1	41359345	.	A	G	.	.	MAF_USDA=2.459
NC_035092.1	41359423	.	C	G	.	.	MAF_USDA=6.471
NC_035092.1	41359471	.	C	G	.	.	MAF_INRAE=14.167;MAF_USDA=13.529
NC_035092.1	41359478	.	T	C	.	.	MAF_USDA=3.279
NC_035092.1	41359539	.	G	A	.	.	MAF_USDA=2.459
NC_035092.1	41359615	.	C	T	.	.	MAF_USDA=3.279
NC_035092.1	41359654	.	G	A	.	.	MAF_INRAE=43.038;MAF_USDA=19.412
NC_035092.1	41359673	.	T	C	.	.	MAF_INRAE=35.0;MAF_USDA=25.0
NC_035092.1	41359679	.	G	A	.	.	MAF_INRAE=6.962;MAF_USDA=18.824
NC_035092.1	41359690	.	G	A	.	.	MAF_INRAE=10.526
NC_035092.1	41359694	.	T	C	.	.	MAF_USDA=4.918
NC_035092.1	41359696	.	G	A	.	.	MAF_USDA=4.918
NC_035092.1	41359707	.	G	A	.	.	MAF_USDA=1.639
NC_035092.1	41359724	.	T	C	.	.	MAF_INRAE=6.962;MAF_USDA=2.353
NC_035092.1	41359755	.	T	G	.	.	MAF_INRAE=3.165
NC_035092.1	41359763	.	G	T	.	.	MAF_INRAE=12.658;MAF_USDA=3.529
NC_035092.1	41359816	.	A	G	.	.	MAF_USDA=12.353
NC_035092.1	41359838	.	A	C	.	.	MAF_INRAE=28.481;MAF_USDA=12.353
NC_035092.1	41359841	.	T	A	.	.	MAF_USDA=2.459
NC_035092.1	41359869	.	C	T	.	.	MAF_INRAE=14.167;MAF_USDA=12.353
NC_035092.1	41359872	.	T	A	.	.	MAF_USDA=43.529
NC_035092.1	41359933	.	T	C	.	.	MAF_USDA=13.529
NC_035092.1	41359941	.	T	C	.	.	MAF_USDA=2.353
NC_035092.1	41359955	.	A	G	.	.	MAF_USDA=2.459
NC_035092.1	41360025	.	A	G	.	.	MAF_USDA=7.059
NC_035092.1	41360076	.	T	A	.	.	MAF_USDA=1.639
NC_035092.1	41360145	.	A	G	.	.	MAF_INRAE=10.833
NC_035092.1	41360174	.	G	A	.	.	MAF_INRAE=5.263;MAF_USDA=8.333
NC_035092.1	41360175	.	G	T	.	.	MAF_USDA=2.459
NC_035092.1	41360179	.	A	T	.	.	MAF_USDA=3.279
NC_035092.1	41360233	.	G	T	.	.	MAF_USDA=2.459
NC_035092.1	41360287	.	C	T	.	.	MAF_USDA=2.459
NC_035092.1	41360289	.	G	A	.	.	MAF_INRAE=26.316;MAF_USDA=18.235
NC_035092.1	41360305	.	C	T	.	.	MAF_USDA=14.583
NC_035092.1	41360340	.	T	C	.	.	MAF_USDA=1.639
NC_035092.1	41360595	.	G	C	.	.	MAF_INRAE=5.263
NC_035092.1	41361376	.	T	A	.	.	MAF_USDA=6.25
NC_035092.1	41363242	.	A	G	.	.	MAF_INRAE=4.167;MAF_USDA=18.235
NC_035092.1	41363316	.	C	T	.	.	MAF_INRAE=9.167
NC_035092.1	41363497	.	A	T	.	.	MAF_INRAE=10.526
NC_035092.1	41363519	.	G	C	.	.	MAF_INRAE=33.544;MAF_USDA=32.941
NC_035092.1	41363605	.	C	A	.	.	MAF_USDA=2.459
NC_035092.1	41363626	.	G	A	.	.	MAF_INRAE=25.316;MAF_USDA=41.176
NC_035092.1	41363849	.	T	C	.	.	MAF_INRAE=29.114;MAF_USDA=30.588
NC_035092.1	41363860	.	C	T	.	.	MAF_USDA=1.639
NC_035092.1	41363870	.	A	T	.	.	MAF_INRAE=32.278;MAF_USDA=27.647
NC_035092.1	41363899	.	T	G	.	.	MAF_USDA=1.639
NC_035092.1	41363958	.	A	T	.	.	MAF_INRAE=6.962;MAF_USDA=2.381
NC_035092.1	41363979	.	C	T	.	.	MAF_INRAE=32.911;MAF_USDA=23.214
NC_035092.1	41363987	.	A	G	.	.	MAF_INRAE=13.924;MAF_USDA=41.667
NC_035092.1	41363996	.	C	G	.	.	MAF_USDA=4.167
NC_035092.1	41364119	.	G	C	.	.	MAF_USDA=1.667
NC_035092.1	41364257	.	T	C	.	.	MAF_INRAE=3.797
NC_035092.1	41364284	.	C	T	.	.	MAF_USDA=4.167
NC_035092.1	41364287	.	T	C	.	.	MAF_USDA=9.016
NC_035092.1	41364333	.	C	G	.	.	MAF_INRAE=34.81;MAF_USDA=22.353
NC_035092.1	41364450	.	C	T	.	.	MAF_INRAE=2.5
NC_035092.1	41364645	.	G	A	.	.	MAF_INRAE=3.333;MAF_USDA=11.765
NC_035092.1	41364663	.	G	A	.	.	MAF_INRAE=6.962;MAF_USDA=2.353
NC_035092.1	41364680	.	A	G	.	.	MAF_USDA=4.098
NC_035092.1	41364708	.	T	C	.	.	MAF_USDA=2.459
NC_035092.1	41364758	.	C	T	.	.	MAF_USDA=3.279
NC_035092.1	41364869	.	T	C	.	.	MAF_USDA=2.459
NC_035092.1	41364898	.	G	A	.	.	MAF_USDA=1.639
NC_035092.1	41364908	.	G	A	.	.	MAF_USDA=2.459
NC_035092.1	41364955	.	G	A	.	.	MAF_USDA=2.459
NC_035092.1	41364977	.	G	A	.	.	MAF_INRAE=32.911;MAF_USDA=22.353
NC_035092.1	41365025	.	G	T	.	.	MAF_INRAE=32.911;MAF_USDA=21.765
NC_035092.1	41365032	.	A	G	.	.	MAF_USDA=4.706
NC_035092.1	41365070	.	G	A	.	.	MAF_USDA=3.279
NC_035092.1	41365119	.	C	G	.	.	MAF_USDA=9.016
NC_035092.1	41365156	.	G	A	.	.	MAF_INRAE=32.911;MAF_USDA=21.765
NC_035092.1	41365184	.	T	G	.	.	MAF_INRAE=32.911;MAF_USDA=22.353
NC_035092.1	41365223	.	C	T	.	.	MAF_USDA=6.471
NC_035092.1	41365239	.	G	A	.	.	MAF_USDA=1.639
NC_035092.1	41365246	.	G	T	.	.	MAF_INRAE=22.785;MAF_USDA=45.294
NC_035092.1	41365248	.	G	A	.	.	MAF_INRAE=32.911;MAF_USDA=21.765
NC_035092.1	41365251	.	G	C	.	.	MAF_INRAE=36.667;MAF_USDA=22.353
NC_035092.1	41365295	.	T	C	.	.	MAF_USDA=2.459
NC_035092.1	41365357	.	G	A	.	.	MAF_INRAE=34.177;MAF_USDA=21.765
NC_035092.1	41365464	.	T	G	.	.	MAF_USDA=1.639
NC_035092.1	41365504	.	G	A	.	.	MAF_INRAE=22.152;MAF_USDA=45.294
NC_035092.1	41365527	.	C	A	.	.	MAF_USDA=7.059
NC_035092.1	41365541	.	A	C	.	.	MAF_INRAE=6.962;MAF_USDA=1.765
NC_035092.1	41365588	.	G	C	.	.	MAF_INRAE=32.911;MAF_USDA=21.176
NC_035092.1	41365593	.	T	G	.	.	MAF_INRAE=22.785;MAF_USDA=45.294
NC_035092.1	41365620	.	C	T	.	.	MAF_USDA=6.471
NC_035092.1	41365666	.	A	G	.	.	MAF_USDA=6.25
NC_035092.1	41365750	.	C	A	.	.	MAF_USDA=6.25
NC_035092.1	41365788	.	A	T	.	.	MAF_INRAE=11.667;MAF_USDA=17.059
NC_035092.1	41365944	.	A	C	.	.	MAF_INRAE=6.962;MAF_USDA=2.353
NC_035092.1	41365966	.	T	C	.	.	MAF_INRAE=33.544;MAF_USDA=21.765
NC_035092.1	41365980	.	G	A	.	.	MAF_INRAE=6.962;MAF_USDA=14.706
NC_035092.1	41366039	.	G	A	.	.	MAF_USDA=1.639
NC_035092.1	41366056	.	A	T	.	.	MAF_INRAE=6.962;MAF_USDA=2.353
NC_035092.1	41366067	.	C	T	.	.	MAF_INRAE=10.833
NC_035092.1	41366153	.	T	C	.	.	MAF_USDA=1.639
NC_035092.1	41366154	.	A	T	.	.	MAF_USDA=1.639
NC_035092.1	41366163	.	G	T	.	.	MAF_INRAE=10.833;MAF_USDA=2.353
NC_035092.1	41366262	.	A	G	.	.	MAF_USDA=5.294
NC_035092.1	41366286	.	C	T	.	.	MAF_USDA=6.471
NC_035092.1	41366301	.	A	G	.	.	MAF_USDA=9.016
NC_035092.1	41366396	.	T	C	.	.	MAF_USDA=7.647
NC_035092.1	41366402	.	C	T	.	.	MAF_INRAE=32.911;MAF_USDA=22.941
NC_035092.1	41366414	.	G	A	.	.	MAF_USDA=11.176
NC_035092.1	41366429	.	A	G	.	.	MAF_INRAE=32.278;MAF_USDA=22.941
NC_035092.1	41366442	.	C	T	.	.	MAF_USDA=2.941
NC_035092.1	41366456	.	A	C	.	.	MAF_INRAE=32.911;MAF_USDA=22.941
NC_035092.1	41366488	.	C	A	.	.	MAF_INRAE=6.962;MAF_USDA=2.353
NC_035092.1	41366500	.	T	G	.	.	MAF_USDA=14.583
NC_035092.1	41366581	.	G	A	.	.	MAF_USDA=1.639
NC_035092.1	41366630	.	A	T	.	.	MAF_USDA=11.176
NC_035092.1	41366665	.	C	A	.	.	MAF_INRAE=6.962;MAF_USDA=2.353
NC_035092.1	41366777	.	G	C	.	.	MAF_INRAE=8.333
NC_035092.1	41366978	.	T	G	.	.	MAF_USDA=2.459
NC_035092.1	41367064	.	G	A	.	.	MAF_USDA=1.639
NC_035092.1	41367073	.	A	C	.	.	MAF_INRAE=2.5;MAF_USDA=2.459
NC_035092.1	41367077	.	T	G	.	.	MAF_INRAE=8.228;MAF_USDA=4.167
NC_035092.1	41367081	.	T	C	.	.	MAF_USDA=1.639
NC_035092.1	41367082	.	C	T	.	.	MAF_USDA=1.639
NC_035092.1	41367105	.	T	G	.	.	MAF_INRAE=28.481;MAF_USDA=27.059
NC_035092.1	41367153	.	G	A	.	.	MAF_USDA=7.647
NC_035092.1	41367158	.	T	A	.	.	MAF_INRAE=12.658;MAF_USDA=4.706
NC_035092.1	41367192	.	C	T	.	.	MAF_USDA=18.235
NC_035092.1	41367201	.	C	A	.	.	MAF_USDA=1.639
NC_035092.1	41367222	.	C	T	.	.	MAF_INRAE=3.333
NC_035092.1	41367224	.	C	T	.	.	MAF_USDA=8.824
NC_035092.1	41367265	.	G	T	.	.	MAF_USDA=1.639
NC_035092.1	41367274	.	G	A	.	.	MAF_USDA=10.0
NC_035092.1	41367296	.	A	G	.	.	MAF_INRAE=12.5;MAF_USDA=2.353
NC_035092.1	41367307	.	T	G	.	.	MAF_USDA=4.167
NC_035092.1	41367372	.	A	T	.	.	MAF_INRAE=3.333
NC_035092.1	41367396	.	A	C	.	.	MAF_USDA=2.459
NC_035092.1	41367419	.	T	G	.	.	MAF_USDA=2.459
NC_035092.1	41367475	.	T	G	.	.	MAF_INRAE=43.671;MAF_USDA=24.118
NC_035092.1	41367551	.	G	A	.	.	MAF_USDA=1.639
NC_035092.1	41367618	.	T	G	.	.	MAF_USDA=2.459
NC_035092.1	41367698	.	A	G	.	.	MAF_USDA=3.279
NC_035092.1	41367713	.	T	C	.	.	MAF_INRAE=24.051;MAF_USDA=17.647
NC_035092.1	41367718	.	C	T	.	.	MAF_INRAE=43.038;MAF_USDA=15.882
NC_035092.1	41367731	.	T	C	.	.	MAF_USDA=4.167
NC_035092.1	41367783	.	G	T	.	.	MAF_INRAE=3.333
NC_035092.1	41367784	.	A	T	.	.	MAF_INRAE=3.333
NC_035092.1	41368076	.	C	T	.	.	MAF_USDA=3.529
NC_035092.1	41368136	.	A	T	.	.	MAF_USDA=2.459
NC_035092.1	41368177	.	G	A	.	.	MAF_USDA=4.098
NC_035092.1	41368195	.	T	C	.	.	MAF_INRAE=43.038;MAF_USDA=24.118
NC_035092.1	41368200	.	G	A	.	.	MAF_USDA=1.639
NC_035092.1	41368313	.	T	C	.	.	MAF_USDA=4.918
NC_035092.1	41368344	.	T	C	.	.	MAF_INRAE=2.5;MAF_USDA=1.639
NC_035092.1	41368352	.	A	G	.	.	MAF_INRAE=44.304;MAF_USDA=24.118
NC_035092.1	41368402	.	G	T	.	.	MAF_INRAE=45.57;MAF_USDA=21.765
NC_035092.1	41368433	.	A	C	.	.	MAF_USDA=5.882
NC_035092.1	41368463	.	C	T	.	.	MAF_INRAE=43.671;MAF_USDA=15.882
NC_035092.1	41368499	.	C	A	.	.	MAF_USDA=2.459
NC_035092.1	41368615	.	T	G	.	.	MAF_INRAE=43.671;MAF_USDA=15.882
NC_035092.1	41368641	.	C	T	.	.	MAF_INRAE=43.671;MAF_USDA=25.0
NC_035092.1	41368784	.	T	A	.	.	MAF_INRAE=8.333;MAF_USDA=2.459
NC_035092.1	41368785	.	C	T	.	.	MAF_INRAE=8.333;MAF_USDA=2.459
NC_035092.1	41368791	.	C	T	.	.	MAF_INRAE=10.0
NC_035092.1	41368863	.	T	C	.	.	MAF_USDA=5.882
NC_035092.1	41368885	.	A	C	.	.	MAF_USDA=5.0
NC_035092.1	41368975	.	T	C	.	.	MAF_USDA=5.882
NC_035092.1	41368978	.	T	G	.	.	MAF_INRAE=3.333;MAF_USDA=5.738
NC_035092.1	41369044	.	G	T	.	.	MAF_INRAE=21.053;MAF_USDA=22.941
NC_035092.1	41369109	.	C	A	.	.	MAF_INRAE=17.722;MAF_USDA=15.882
NC_035092.1	41369150	.	G	A	.	.	MAF_INRAE=9.167;MAF_USDA=14.706
NC_035092.1	41369193	.	T	C	.	.	MAF_INRAE=49.367;MAF_USDA=21.176
NC_035092.1	41369196	.	A	G	.	.	MAF_INRAE=43.333;MAF_USDA=20.588
NC_035092.1	41369197	.	C	T	.	.	MAF_USDA=2.459
NC_035092.1	41369346	.	T	C	.	.	MAF_USDA=4.167
NC_035092.1	41369359	.	T	G	.	.	MAF_USDA=5.882
NC_035092.1	41369409	.	G	C	.	.	MAF_USDA=1.765
NC_035092.1	41369438	.	G	T	.	.	MAF_USDA=16.393
NC_035092.1	41369447	.	C	T	.	.	MAF_USDA=15.574
NC_035092.1	41369448	.	C	A	.	.	MAF_USDA=15.574
NC_035092.1	41369450	.	A	G	.	.	MAF_USDA=2.459
NC_035092.1	41369456	.	G	A	.	.	MAF_USDA=8.333
NC_035092.1	41369519	.	G	C	.	.	MAF_USDA=5.882
NC_035092.1	41369671	.	G	A	.	.	MAF_USDA=3.529
NC_035092.1	41369764	.	G	A	.	.	MAF_USDA=2.5
NC_035092.1	41369788	.	G	T	.	.	MAF_INRAE=46.203;MAF_USDA=30.588
NC_035092.1	41369789	.	G	T	.	.	MAF_INRAE=44.167;MAF_USDA=30.588
NC_035092.1	41369817	.	G	A	.	.	MAF_USDA=1.667
NC_035092.1	41369822	.	G	T	.	.	MAF_INRAE=8.228;MAF_USDA=4.167
NC_035092.1	41369852	.	C	A	.	.	MAF_USDA=7.5
NC_035092.1	41369900	.	T	C	.	.	MAF_USDA=7.377
NC_035092.1	41370025	.	G	A	.	.	MAF_INRAE=50.0;MAF_USDA=21.176
NC_035092.1	41370067	.	G	A	.	.	MAF_USDA=4.706
NC_035092.1	41370097	.	T	G	.	.	MAF_USDA=1.639
NC_035092.1	41370110	.	G	A	.	.	MAF_USDA=4.706
NC_035092.1	41370174	.	G	A	.	.	MAF_USDA=3.529
NC_035092.1	41370274	.	A	G	.	.	MAF_USDA=3.529
NC_035092.1	41370333	.	A	G	.	.	MAF_USDA=6.557
NC_035092.1	41370390	.	C	T	.	.	MAF_USDA=1.639
NC_035092.1	41370394	.	A	T	.	.	MAF_INRAE=49.367;MAF_USDA=20.588
NC_035092.1	41370399	.	T	C	.	.	MAF_INRAE=9.167
NC_035092.1	41370485	.	C	A	.	.	MAF_USDA=4.098
NC_035092.1	41370505	.	G	T	.	.	MAF_USDA=2.459
NC_035092.1	41370640	.	C	T	.	.	MAF_USDA=1.639
NC_035092.1	41370705	.	G	C	.	.	MAF_USDA=2.459
NC_035092.1	41370755	.	C	T	.	.	MAF_USDA=4.167
NC_035092.1	41370759	.	G	T	.	.	MAF_USDA=4.706
NC_035092.1	41370815	.	G	A	.	.	MAF_USDA=2.941
NC_035092.1	41370863	.	A	G	.	.	MAF_USDA=1.639
NC_035092.1	41370872	.	A	G	.	.	MAF_INRAE=13.291;MAF_USDA=17.059
NC_035092.1	41370880	.	C	T	.	.	MAF_INRAE=3.333
NC_035092.1	41370897	.	C	T	.	.	MAF_USDA=2.459
NC_035092.1	41370914	.	C	T	.	.	MAF_USDA=2.459
NC_035092.1	41370954	.	A	G	.	.	MAF_INRAE=10.526;MAF_USDA=9.016
NC_035092.1	41370973	.	C	T	.	.	MAF_INRAE=3.333
NC_035092.1	41371040	.	A	G	.	.	MAF_INRAE=29.747;MAF_USDA=34.706
NC_035092.1	41371049	.	C	T	.	.	MAF_USDA=1.639
NC_035092.1	41371067	.	A	T	.	.	MAF_USDA=2.459
NC_035092.1	41371124	.	T	A	.	.	MAF_USDA=13.934
NC_035092.1	41371165	.	T	C	.	.	MAF_USDA=3.279
NC_035092.1	41371171	.	G	T	.	.	MAF_USDA=2.941
NC_035092.1	41371298	.	G	A	.	.	MAF_INRAE=3.333;MAF_USDA=10.417
NC_035092.1	41371343	.	A	G	.	.	MAF_INRAE=45.0;MAF_USDA=41.667
NC_035092.1	41371404	.	C	T	.	.	MAF_USDA=4.167
NC_035092.1	41371507	.	G	T	.	.	MAF_USDA=1.639
NC_035092.1	41371598	.	T	C	.	.	MAF_USDA=2.5
NC_035092.1	41371599	.	G	A	.	.	MAF_USDA=3.279
NC_035092.1	41371636	.	C	T	.	.	MAF_USDA=3.279
NC_035092.1	41371642	.	T	C	.	.	MAF_INRAE=28.481;MAF_USDA=26.471
NC_035092.1	41371643	.	T	A	.	.	MAF_USDA=1.639
NC_035092.1	41371691	.	C	A	.	.	MAF_USDA=1.639
NC_035092.1	41371696	.	C	A	.	.	MAF_USDA=1.667
NC_035092.1	41371701	.	T	G	.	.	MAF_INRAE=10.0;MAF_USDA=3.333
NC_035092.1	41371797	.	G	C	.	.	MAF_USDA=4.118
NC_035092.1	41371801	.	G	A	.	.	MAF_USDA=10.588
NC_035092.1	41371980	.	A	C	.	.	MAF_USDA=4.167
NC_035092.1	41372253	.	G	A	.	.	MAF_INRAE=9.167
NC_035092.1	41372319	.	T	A	.	.	MAF_USDA=1.695
NC_035092.1	41372355	.	G	T	.	.	MAF_INRAE=32.278;MAF_USDA=42.169
NC_035092.1	41372409	.	G	A	.	.	MAF_USDA=1.695
NC_035092.1	41372482	.	C	A	.	.	MAF_INRAE=5.696;MAF_USDA=5.932
NC_035092.1	41372513	.	C	A	.	.	MAF_INRAE=2.5;MAF_USDA=2.083
NC_035092.1	41372626	.	T	C	.	.	MAF_INRAE=3.165;MAF_USDA=1.695
NC_035092.1	41372640	.	C	T	.	.	MAF_USDA=1.695
NC_035092.1	41372682	.	G	C	.	.	MAF_USDA=1.695
NC_035092.1	41372721	.	C	A	.	.	MAF_INRAE=8.333;MAF_USDA=21.186
NC_035092.1	41373027	.	C	G	.	.	MAF_INRAE=10.759;MAF_USDA=2.439
NC_035092.1	41373029	.	T	A	.	.	MAF_USDA=2.542
NC_035092.1	41373030	.	C	T	.	.	MAF_USDA=2.542
NC_035092.1	41373041	.	G	A	.	.	MAF_INRAE=9.167;MAF_USDA=22.414
NC_035092.1	41373091	.	C	T	.	.	MAF_USDA=4.167
NC_035092.1	41373118	.	T	C	.	.	MAF_USDA=1.695
NC_035092.1	41373395	.	C	A	.	.	MAF_USDA=4.167
NC_035092.1	41373458	.	T	G	.	.	MAF_INRAE=10.526;MAF_USDA=26.087
NC_035092.1	41373651	.	G	A	.	.	MAF_USDA=14.167
NC_035092.1	41373711	.	C	A	.	.	MAF_USDA=4.167
NC_035092.1	41373719	.	A	G	.	.	MAF_USDA=4.167
NC_035092.1	41373791	.	T	C	.	.	MAF_INRAE=10.0;MAF_USDA=17.262
NC_035092.1	41373797	.	G	T	.	.	MAF_USDA=2.5
NC_035092.1	41373873	.	G	A	.	.	MAF_INRAE=25.316;MAF_USDA=13.095
NC_035092.1	41373926	.	T	C	.	.	MAF_INRAE=10.526;MAF_USDA=1.639
NC_035092.1	41373927	.	G	A	.	.	MAF_USDA=6.557
NC_035092.1	41373929	.	G	A	.	.	MAF_USDA=4.098
NC_035092.1	41373935	.	A	C	.	.	MAF_USDA=5.294
NC_035092.1	41373936	.	C	G	.	.	MAF_USDA=1.639
NC_035092.1	41373978	.	T	G	.	.	MAF_USDA=3.529
NC_035092.1	41374080	.	T	C	.	.	MAF_USDA=2.459
NC_035092.1	41374087	.	A	C	.	.	MAF_USDA=2.459
NC_035092.1	41374210	.	A	C	.	.	MAF_USDA=4.167
NC_035092.1	41374257	.	G	A	.	.	MAF_USDA=2.459
NC_035092.1	41374324	.	A	C	.	.	MAF_USDA=3.279
NC_035092.1	41374352	.	A	G	.	.	MAF_INRAE=12.5;MAF_USDA=21.765
NC_035092.1	41374353	.	A	C	.	.	MAF_INRAE=3.333
NC_035092.1	41374443	.	T	A	.	.	MAF_INRAE=3.333
NC_035092.1	41374452	.	G	T	.	.	MAF_USDA=2.353
NC_035092.1	41374480	.	T	G	.	.	MAF_INRAE=9.167;MAF_USDA=24.118
NC_035092.1	41374484	.	A	T	.	.	MAF_USDA=1.639
NC_035092.1	41374559	.	C	T	.	.	MAF_USDA=1.639
NC_035092.1	41374570	.	T	G	.	.	MAF_INRAE=43.671;MAF_USDA=23.529
NC_035092.1	41374576	.	C	T	.	.	MAF_USDA=9.412
NC_035092.1	41374582	.	A	G	.	.	MAF_USDA=4.167
NC_035092.1	41374641	.	A	G	.	.	MAF_USDA=6.471
NC_035092.1	41374643	.	A	G	.	.	MAF_USDA=6.471
NC_035092.1	41374657	.	T	A	.	.	MAF_USDA=1.667
NC_035092.1	41374691	.	A	T	.	.	MAF_USDA=1.639
NC_035092.1	41374732	.	A	T	.	.	MAF_INRAE=42.405;MAF_USDA=18.235
NC_035092.1	41374866	.	A	T	.	.	MAF_INRAE=15.789
NC_035092.1	41374872	.	T	A	.	.	MAF_INRAE=10.526;MAF_USDA=20.833
NC_035092.1	41374880	.	A	C	.	.	MAF_USDA=12.5
NC_035092.1	41374881	.	A	T	.	.	MAF_USDA=9.146
NC_035092.1	41374948	.	A	T	.	.	MAF_USDA=3.529
NC_035092.1	41374969	.	C	A	.	.	MAF_INRAE=4.167;MAF_USDA=6.471
NC_035092.1	41374992	.	T	C	.	.	MAF_INRAE=43.038;MAF_USDA=18.235
NC_035092.1	41375003	.	T	A	.	.	MAF_INRAE=12.025;MAF_USDA=2.941
NC_035092.1	41375073	.	G	T	.	.	MAF_USDA=4.167
NC_035092.1	41375153	.	A	G	.	.	MAF_INRAE=43.671;MAF_USDA=18.235
NC_035092.1	41375177	.	A	C	.	.	MAF_INRAE=3.333
NC_035092.1	41375194	.	G	A	.	.	MAF_INRAE=6.962;MAF_USDA=10.417
NC_035092.1	41375199	.	T	G	.	.	MAF_USDA=1.639
NC_035092.1	41375266	.	A	G	.	.	MAF_INRAE=3.333
NC_035092.1	41375287	.	G	T	.	.	MAF_USDA=3.529
NC_035092.1	41375327	.	C	A	.	.	MAF_USDA=8.824
NC_035092.1	41375339	.	G	A	.	.	MAF_USDA=1.639
NC_035092.1	41375388	.	C	T	.	.	MAF_INRAE=43.671;MAF_USDA=27.059
NC_035092.1	41375392	.	C	T	.	.	MAF_USDA=9.412
NC_035092.1	41375413	.	G	A	.	.	MAF_USDA=1.765
NC_035092.1	41375438	.	G	T	.	.	MAF_USDA=5.294
NC_035092.1	41375439	.	T	C	.	.	MAF_USDA=5.294
NC_035092.1	41375449	.	T	C	.	.	MAF_INRAE=10.526
NC_035092.1	41375456	.	A	C	.	.	MAF_USDA=3.279
NC_035092.1	41375478	.	C	A	.	.	MAF_INRAE=31.579;MAF_USDA=17.647
NC_035092.1	41375565	.	T	A	.	.	MAF_USDA=16.667
NC_035092.1	41375569	.	G	A	.	.	MAF_USDA=6.471
NC_035092.1	41375641	.	G	T	.	.	MAF_USDA=4.706
NC_035092.1	41375674	.	C	A	.	.	MAF_INRAE=6.962;MAF_USDA=1.765
NC_035092.1	41375722	.	A	C	.	.	MAF_INRAE=15.0;MAF_USDA=27.647
NC_035092.1	41375807	.	G	A	.	.	MAF_USDA=1.639
NC_035092.1	41375816	.	C	A	.	.	MAF_INRAE=22.152;MAF_USDA=47.647
NC_035092.1	41375834	.	C	T	.	.	MAF_INRAE=9.167
NC_035092.1	41375835	.	G	A	.	.	MAF_INRAE=24.051;MAF_USDA=3.279
NC_035092.1	41375857	.	A	C	.	.	MAF_USDA=2.459
NC_035092.1	41375859	.	G	A	.	.	MAF_USDA=4.918
NC_035092.1	41375876	.	T	A	.	.	MAF_USDA=2.459
NC_035092.1	41375936	.	A	G	.	.	MAF_INRAE=21.519;MAF_USDA=8.824
NC_035092.1	41375998	.	G	T	.	.	MAF_INRAE=1.667;MAF_USDA=11.176
NC_035092.1	41375999	.	G	A	.	.	MAF_INRAE=21.519;MAF_USDA=47.647
NC_035092.1	41376026	.	G	A	.	.	MAF_INRAE=43.671;MAF_USDA=18.235
NC_035092.1	41376068	.	A	C	.	.	MAF_INRAE=43.671;MAF_USDA=18.235
NC_035092.1	41376082	.	G	A	.	.	MAF_USDA=1.639
NC_035092.1	41376089	.	TGTAC	TGTAT	.	.	MAF_USDA=27.083
NC_035092.1	41376096	.	C	T	.	.	MAF_INRAE=2.5
NC_035092.1	41376169	.	T	G	.	.	MAF_INRAE=10.759;MAF_USDA=10.588
NC_035092.1	41376178	.	C	T	.	.	MAF_USDA=1.639
NC_035092.1	41376179	.	G	A	.	.	MAF_INRAE=44.937;MAF_USDA=43.529
NC_035092.1	41376197	.	C	T	.	.	MAF_INRAE=1.667;MAF_USDA=15.882
NC_035092.1	41376200	.	T	C	.	.	MAF_USDA=1.639
NC_035092.1	41376226	.	C	T	.	.	MAF_INRAE=10.526;MAF_USDA=4.098
NC_035092.1	41376256	.	G	A	.	.	MAF_INRAE=6.329;MAF_USDA=7.647
NC_035092.1	41376298	.	C	A	.	.	MAF_INRAE=2.5;MAF_USDA=3.529
NC_035092.1	41376338	.	C	G	.	.	MAF_USDA=4.918
NC_035092.1	41376352	.	C	T	.	.	MAF_INRAE=9.167
NC_035092.1	41376371	.	A	G	.	.	MAF_INRAE=21.519;MAF_USDA=44.118
NC_035092.1	41376392	.	G	A	.	.	MAF_INRAE=2.5;MAF_USDA=1.765
NC_035092.1	41376403	.	G	A	.	.	MAF_INRAE=1.667;MAF_USDA=15.294
NC_035092.1	41376414	.	G	A	.	.	MAF_INRAE=43.671;MAF_USDA=18.235
NC_035092.1	41376416	.	A	T	.	.	MAF_INRAE=35.833;MAF_USDA=18.235
NC_035092.1	41376450	.	C	G	.	.	MAF_INRAE=10.833
NC_035092.1	41376468	.	A	G	.	.	MAF_INRAE=21.519;MAF_USDA=7.059
NC_035092.1	41376495	.	C	T	.	.	MAF_USDA=6.471
NC_035092.1	41376501	.	C	A	.	.	MAF_USDA=6.471
NC_035092.1	41376511	.	C	A	.	.	MAF_INRAE=10.526;MAF_USDA=4.098
NC_035092.1	41376526	.	G	A	.	.	MAF_INRAE=43.038;MAF_USDA=25.294
NC_035092.1	41376550	.	G	C	.	.	MAF_USDA=1.639
NC_035092.1	41376601	.	C	T	.	.	MAF_INRAE=6.962;MAF_USDA=1.765
NC_035092.1	41376608	.	C	T	.	.	MAF_INRAE=11.392;MAF_USDA=5.294
NC_035092.1	41376628	.	G	C	.	.	MAF_USDA=2.459
NC_035092.1	41376714	.	C	G	.	.	MAF_INRAE=21.519;MAF_USDA=42.941
NC_035092.1	41376734	.	A	G	.	.	MAF_INRAE=44.304;MAF_USDA=30.0
NC_035092.1	41376797	.	C	T	.	.	MAF_INRAE=12.025;MAF_USDA=4.706
NC_035092.1	41376806	.	A	G	.	.	MAF_INRAE=12.5;MAF_USDA=24.118
NC_035092.1	41376833	.	C	G	.	.	MAF_USDA=1.639
NC_035092.1	41376835	.	G	T	.	.	MAF_INRAE=3.165;MAF_USDA=1.639
NC_035092.1	41376883	.	T	C	.	.	MAF_INRAE=11.392;MAF_USDA=2.941
NC_035092.1	41376905	.	A	T	.	.	MAF_INRAE=29.747;MAF_USDA=14.118
NC_035092.1	41376942	.	C	T	.	.	MAF_INRAE=10.526;MAF_USDA=1.639
NC_035092.1	41376943	.	C	T	.	.	MAF_USDA=1.639
NC_035092.1	41376957	.	G	A	.	.	MAF_USDA=13.529
NC_035092.1	41376965	.	A	T	.	.	MAF_INRAE=12.658;MAF_USDA=20.588
NC_035092.1	41376974	.	G	A	.	.	MAF_INRAE=11.392;MAF_USDA=5.294
NC_035092.1	41377009	.	C	T	.	.	MAF_INRAE=9.167;MAF_USDA=1.639
NC_035092.1	41377036	.	A	T	.	.	MAF_USDA=6.557
NC_035092.1	41377039	.	G	A	.	.	MAF_INRAE=6.962;MAF_USDA=9.412
NC_035092.1	41377042	.	C	T	.	.	MAF_INRAE=2.5
NC_035092.1	41377059	.	T	C	.	.	MAF_INRAE=18.354;MAF_USDA=41.071
NC_035092.1	41377062	.	C	A	.	.	MAF_USDA=5.882
NC_035092.1	41377067	.	G	A	.	.	MAF_INRAE=9.167
NC_035092.1	41377070	.	A	T	.	.	MAF_INRAE=44.304;MAF_USDA=31.765
NC_035092.1	41377073	.	G	A	.	.	MAF_INRAE=2.5
NC_035092.1	41377104	.	C	T	.	.	MAF_INRAE=43.671;MAF_USDA=26.471
NC_035092.1	41377144	.	T	C	.	.	MAF_INRAE=21.519;MAF_USDA=44.118
NC_035092.1	41377169	.	G	A	.	.	MAF_USDA=1.639
NC_035092.1	41377212	.	G	T	.	.	MAF_INRAE=44.304;MAF_USDA=27.647
NC_035092.1	41377255	.	G	A	.	.	MAF_USDA=9.412
NC_035092.1	41377301	.	C	T	.	.	MAF_USDA=1.765
NC_035092.1	41377342	.	C	T	.	.	MAF_INRAE=34.177;MAF_USDA=22.353
NC_035092.1	41377357	.	G	A	.	.	MAF_INRAE=10.526;MAF_USDA=1.639
NC_035092.1	41377386	.	G	C	.	.	MAF_USDA=1.639
NC_035092.1	41377422	.	A	G	.	.	MAF_USDA=1.639
NC_035092.1	41377469	.	G	T	.	.	MAF_USDA=7.059
NC_035092.1	41377649	.	G	A	.	.	MAF_USDA=7.059
NC_035092.1	41377675	.	G	C	.	.	MAF_INRAE=22.152;MAF_USDA=8.235
NC_035092.1	41377689	.	C	T	.	.	MAF_USDA=2.353
NC_035092.1	41377701	.	A	G	.	.	MAF_INRAE=22.152;MAF_USDA=8.235
NC_035092.1	41377737	.	C	T	.	.	MAF_USDA=2.459
NC_035092.1	41377792	.	G	A	.	.	MAF_USDA=3.279
NC_035092.1	41377800	.	C	G	.	.	MAF_INRAE=10.526;MAF_USDA=1.639
NC_035092.1	41377828	.	A	T	.	.	MAF_INRAE=10.526;MAF_USDA=1.639
NC_035092.1	41377888	.	G	A	.	.	MAF_USDA=2.459
NC_035092.1	41377924	.	C	T	.	.	MAF_USDA=2.459
NC_035092.1	41377983	.	T	C	.	.	MAF_INRAE=44.304;MAF_USDA=25.294
NC_035092.1	41378004	.	T	G	.	.	MAF_USDA=2.459
NC_035092.1	41378024	.	C	T	.	.	MAF_INRAE=33.544;MAF_USDA=38.235
NC_035092.1	41378036	.	A	G	.	.	MAF_USDA=4.167
NC_035092.1	41378038	.	G	A	.	.	MAF_INRAE=33.544;MAF_USDA=38.235
NC_035092.1	41378071	.	G	A	.	.	MAF_USDA=2.459
NC_035092.1	41378102	.	G	A	.	.	MAF_USDA=3.279
NC_035092.1	41378113	.	G	A	.	.	MAF_INRAE=5.833
NC_035092.1	41378130	.	C	T	.	.	MAF_USDA=6.557
NC_035092.1	41378148	.	G	A	.	.	MAF_USDA=2.941
NC_035092.1	41378259	.	G	A	.	.	MAF_USDA=3.279
NC_035092.1	41378389	.	A	T	.	.	MAF_USDA=4.918
NC_035092.1	41378414	.	G	A	.	.	MAF_INRAE=6.962;MAF_USDA=7.059
NC_035092.1	41378518	.	C	A	.	.	MAF_USDA=1.639
NC_035092.1	41378522	.	G	A	.	.	MAF_USDA=2.459
NC_035092.1	41378607	.	C	A	.	.	MAF_USDA=8.333
NC_035092.1	41378654	.	C	T	.	.	MAF_USDA=1.667
NC_035092.1	41378657	.	ACCTGC	ACCTGT	.	.	MAF_USDA=4.348
NC_035092.1	41378726	.	C	T	.	.	MAF_USDA=22.917
NC_035092.1	41378730	.	C	T	.	.	MAF_USDA=47.917
NC_035092.1	41378731	.	G	T	.	.	MAF_USDA=14.583
NC_035092.1	41378745	.	G	T	.	.	MAF_USDA=6.024
NC_035092.1	41378771	.	C	T	.	.	MAF_USDA=4.167
NC_035092.1	41378787	.	A	C	.	.	MAF_USDA=5.357
NC_035092.1	41378811	.	C	T	.	.	MAF_USDA=1.667
NC_035092.1	41378917	.	A	G	.	.	MAF_USDA=35.417
NC_035092.1	41378919	.	G	T	.	.	MAF_USDA=14.583
NC_035092.1	41379288	.	T	A	.	.	MAF_USDA=45.833
NC_035092.1	41379402	.	G	C	.	.	MAF_USDA=25.0
NC_035092.1	41379457	.	G	C	.	.	MAF_USDA=20.833
NC_035092.1	41379498	.	C	A	.	.	MAF_USDA=6.25
NC_035092.1	41379697	.	C	T	.	.	MAF_USDA=4.167
NC_035092.1	41379744	.	G	A	.	.	MAF_INRAE=43.038;MAF_USDA=18.235
NC_035092.1	41379780	.	C	A	.	.	MAF_USDA=42.941
NC_035092.1	41379800	.	T	C	.	.	MAF_USDA=4.118
NC_035092.1	41379855	.	C	T	.	.	MAF_INRAE=5.063;MAF_USDA=4.118
NC_035092.1	41379919	.	T	G	.	.	MAF_INRAE=32.911;MAF_USDA=11.31
NC_035092.1	41380020	.	C	T	.	.	MAF_USDA=3.279
NC_035092.1	41380041	.	A	G	.	.	MAF_USDA=2.459
NC_035092.1	41380061	.	T	C	.	.	MAF_INRAE=17.089;MAF_USDA=40.0
NC_035092.1	41380085	.	G	T	.	.	MAF_INRAE=5.063;MAF_USDA=4.118
NC_035092.1	41380140	.	G	A	.	.	MAF_USDA=2.459
NC_035092.1	41380145	.	A	C	.	.	MAF_USDA=2.459
NC_035092.1	41380195	.	A	T	.	.	MAF_INRAE=13.333;MAF_USDA=47.541
NC_035092.1	41380258	.	A	T	.	.	MAF_INRAE=43.038;MAF_USDA=20.588
NC_035092.1	41380400	.	C	A	.	.	MAF_INRAE=10.833
NC_035092.1	41380413	.	T	A	.	.	MAF_USDA=4.167
NC_035092.1	41380471	.	G	T	.	.	MAF_USDA=9.412
NC_035092.1	41380504	.	A	G	.	.	MAF_USDA=3.279
NC_035092.1	41380508	.	C	A	.	.	MAF_USDA=2.459
NC_035092.1	41380535	.	G	A	.	.	MAF_USDA=3.279
NC_035092.1	41380594	.	C	T	.	.	MAF_USDA=3.279
NC_035092.1	41380606	.	C	T	.	.	MAF_USDA=4.918
NC_035092.1	41380613	.	A	C	.	.	MAF_INRAE=5.063;MAF_USDA=11.765
NC_035092.1	41380615	.	A	T	.	.	MAF_INRAE=3.333;MAF_USDA=11.765
NC_035092.1	41380693	.	A	C	.	.	MAF_INRAE=33.544;MAF_USDA=30.0
NC_035092.1	41380703	.	T	G	.	.	MAF_USDA=3.529
NC_035092.1	41380719	.	G	C	.	.	MAF_USDA=3.529
NC_035092.1	41380770	.	G	A	.	.	MAF_INRAE=34.177;MAF_USDA=32.353
NC_035092.1	41380874	.	G	A	.	.	MAF_USDA=3.279
NC_035092.1	41380899	.	G	A	.	.	MAF_INRAE=5.063;MAF_USDA=8.235
NC_035092.1	41380914	.	T	A	.	.	MAF_USDA=3.279
NC_035092.1	41380933	.	T	G	.	.	MAF_USDA=4.918
NC_035092.1	41380951	.	C	T	.	.	MAF_USDA=11.475
NC_035092.1	41380952	.	A	G	.	.	MAF_INRAE=17.089;MAF_USDA=35.882
NC_035092.1	41380954	.	T	C	.	.	MAF_INRAE=13.333
NC_035092.1	41381027	.	T	C	.	.	MAF_USDA=8.824
NC_035092.1	41381039	.	C	T	.	.	MAF_USDA=16.471
NC_035092.1	41381051	.	T	C	.	.	MAF_USDA=12.353
NC_035092.1	41381064	.	G	A	.	.	MAF_USDA=4.918
NC_035092.1	41381070	.	C	A	.	.	MAF_INRAE=5.0;MAF_USDA=4.167
NC_035092.1	41381099	.	T	C	.	.	MAF_USDA=18.824
NC_035092.1	41381111	.	T	C	.	.	MAF_USDA=37.5
NC_035092.1	41381123	.	T	C	.	.	MAF_USDA=37.5
NC_035092.1	41381124	.	G	A	.	.	MAF_USDA=3.279
NC_035092.1	41381135	.	T	C	.	.	MAF_USDA=2.459
NC_035092.1	41381136	.	G	A	.	.	MAF_USDA=7.647
NC_035092.1	41381147	.	T	C	.	.	MAF_USDA=17.059
NC_035092.1	41381159	.	C	T	.	.	MAF_USDA=30.588
NC_035092.1	41381161	.	A	G	.	.	MAF_USDA=1.639
NC_035092.1	41381168	.	C	T	.	.	MAF_USDA=1.639
NC_035092.1	41381223	.	G	A	.	.	MAF_USDA=2.5
NC_035092.1	41381262	.	A	G	.	.	MAF_USDA=4.167
NC_035092.1	41381321	.	G	T	.	.	MAF_INRAE=5.063
NC_035092.1	41381343	.	T	C	.	.	MAF_INRAE=6.962;MAF_USDA=4.167
NC_035092.1	41381392	.	T	G	.	.	MAF_USDA=5.738
NC_035092.1	41381402	.	C	T	.	.	MAF_INRAE=41.139;MAF_USDA=38.824
NC_035092.1	41381436	.	T	C	.	.	MAF_INRAE=22.152;MAF_USDA=8.824
NC_035092.1	41381490	.	G	T	.	.	MAF_USDA=2.459
NC_035092.1	41381529	.	C	T	.	.	MAF_INRAE=34.177;MAF_USDA=31.176
NC_035092.1	41381570	.	A	G	.	.	MAF_USDA=1.639
NC_035092.1	41381593	.	G	T	.	.	MAF_USDA=1.639
NC_035092.1	41381656	.	C	A	.	.	MAF_INRAE=6.962;MAF_USDA=1.765
NC_035092.1	41381829	.	A	G	.	.	MAF_INRAE=10.759;MAF_USDA=2.353
NC_035092.1	41381836	.	G	A	.	.	MAF_INRAE=5.063;MAF_USDA=4.118
NC_035092.1	41381885	.	A	C	.	.	MAF_INRAE=38.608;MAF_USDA=45.902
NC_035092.1	41381937	.	C	T	.	.	MAF_USDA=12.295
NC_035092.1	41381997	.	C	T	.	.	MAF_INRAE=34.177;MAF_USDA=34.118
NC_035092.1	41382031	.	C	T	.	.	MAF_USDA=4.118
NC_035092.1	41382138	.	C	T	.	.	MAF_USDA=1.639
NC_035092.1	41382214	.	C	T	.	.	MAF_USDA=1.639
NC_035092.1	41382287	.	T	C	.	.	MAF_USDA=1.639
NC_035092.1	41382428	.	T	C	.	.	MAF_USDA=4.918
NC_035092.1	41382429	.	C	T	.	.	MAF_USDA=3.279
NC_035092.1	41382439	.	C	T	.	.	MAF_USDA=8.235
NC_035092.1	41382443	.	T	G	.	.	MAF_USDA=4.706
NC_035092.1	41382677	.	A	G	.	.	MAF_USDA=6.557
NC_035092.1	41382707	.	G	A	.	.	MAF_INRAE=21.519;MAF_USDA=21.176
NC_035092.1	41382727	.	C	A	.	.	MAF_USDA=1.639
NC_035092.1	41382732	.	C	T	.	.	MAF_USDA=8.333
NC_035092.1	41382776	.	C	T	.	.	MAF_USDA=6.557
NC_035092.1	41382947	.	T	C	.	.	MAF_USDA=4.167
NC_035092.1	41383153	.	G	C	.	.	MAF_USDA=6.667
NC_035092.1	41383310	.	C	T	.	.	MAF_INRAE=24.051;MAF_USDA=11.765
NC_035092.1	41383349	.	T	C	.	.	MAF_INRAE=27.848;MAF_USDA=21.176
NC_035092.1	41383357	.	C	G	.	.	MAF_USDA=4.918
NC_035092.1	41383394	.	G	A	.	.	MAF_USDA=39.583
NC_035092.1	41383420	.	G	A	.	.	MAF_INRAE=49.367;MAF_USDA=46.471
NC_035092.1	41383425	.	A	G	.	.	MAF_USDA=3.279
NC_035092.1	41383435	.	T	C	.	.	MAF_USDA=4.918
NC_035092.1	41383445	.	C	T	.	.	MAF_USDA=10.588
NC_035092.1	41383477	.	C	T	.	.	MAF_USDA=5.882
NC_035092.1	41383651	.	G	A	.	.	MAF_INRAE=32.278;MAF_USDA=27.083
NC_035092.1	41383662	.	C	A	.	.	MAF_INRAE=12.658;MAF_USDA=7.647
NC_035092.1	41383719	.	G	A	.	.	MAF_INRAE=10.526;MAF_USDA=9.016
NC_035092.1	41383797	.	C	T	.	.	MAF_INRAE=3.797;MAF_USDA=16.471
NC_035092.1	41383835	.	C	T	.	.	MAF_USDA=12.941
NC_035092.1	41383838	.	A	T	.	.	MAF_USDA=2.459
NC_035092.1	41383855	.	C	A	.	.	MAF_INRAE=10.526;MAF_USDA=3.279
NC_035092.1	41383873	.	A	G	.	.	MAF_USDA=1.639
NC_035092.1	41383987	.	C	T	.	.	MAF_USDA=5.294
NC_035092.1	41384007	.	G	T	.	.	MAF_INRAE=14.557;MAF_USDA=37.059
NC_035092.1	41384022	.	T	C	.	.	MAF_INRAE=10.526;MAF_USDA=4.098
NC_035092.1	41384237	.	A	G	.	.	MAF_INRAE=13.333;MAF_USDA=17.647
NC_035092.1	41384697	.	T	C	.	.	MAF_USDA=6.25
NC_035092.1	41384935	.	G	A	.	.	MAF_USDA=2.459
NC_035092.1	41384966	.	A	C	.	.	MAF_INRAE=12.5
NC_035092.1	41385068	.	G	A	.	.	MAF_INRAE=11.392;MAF_USDA=8.824
NC_035092.1	41385098	.	C	G	.	.	MAF_USDA=8.197
NC_035092.1	41385131	.	T	G	.	.	MAF_USDA=1.639
NC_035092.1	41385247	.	C	A	.	.	MAF_USDA=4.706
NC_035092.1	41385263	.	A	G	.	.	MAF_USDA=1.667
NC_035092.1	41385537	.	G	T,A	.	.	MAF_INRAE=5.263
NC_035092.1	41385572	.	C	A	.	.	MAF_USDA=4.098
NC_035092.1	41385574	.	T	G	.	.	MAF_USDA=1.639
NC_035092.1	41385578	.	C	A	.	.	MAF_INRAE=4.43;MAF_USDA=2.353
NC_035092.1	41385631	.	G	A	.	.	MAF_INRAE=10.759;MAF_USDA=2.381
NC_035092.1	41385658	.	C	A	.	.	MAF_INRAE=10.833
NC_035092.1	41385727	.	G	A	.	.	MAF_INRAE=50.0;MAF_USDA=32.353
NC_035092.1	41385742	.	A	T	.	.	MAF_USDA=1.639
NC_035092.1	41385813	.	T	A	.	.	MAF_USDA=2.941
NC_035092.1	41385859	.	A	T	.	.	MAF_USDA=4.118
NC_035092.1	41385876	.	G	T	.	.	MAF_USDA=1.639
NC_035092.1	41385895	.	G	C	.	.	MAF_INRAE=35.443;MAF_USDA=41.176
NC_035092.1	41385909	.	T	G	.	.	MAF_INRAE=45.57;MAF_USDA=32.353
NC_035092.1	41386047	.	A	G	.	.	MAF_USDA=1.639
NC_035092.1	41386144	.	C	G	.	.	MAF_INRAE=40.833;MAF_USDA=41.667
NC_035092.1	41386153	.	C	T	.	.	MAF_INRAE=6.329;MAF_USDA=9.412
NC_035092.1	41386220	.	G	A	.	.	MAF_INRAE=50.0;MAF_USDA=24.706
NC_035092.1	41386268	.	G	C	.	.	MAF_INRAE=10.833;MAF_USDA=2.083
NC_035092.1	41386318	.	C	T	.	.	MAF_USDA=4.118
NC_035092.1	41386331	.	T	C	.	.	MAF_INRAE=9.494;MAF_USDA=16.471
NC_035092.1	41386342	.	T	C	.	.	MAF_USDA=2.459
NC_035092.1	41386404	.	G	T	.	.	MAF_INRAE=2.5;MAF_USDA=2.941
NC_035092.1	41386434	.	A	C	.	.	MAF_USDA=4.167
NC_035092.1	41386440	.	G	T	.	.	MAF_USDA=2.459
NC_035092.1	41386521	.	A	G	.	.	MAF_INRAE=11.392;MAF_USDA=11.176
NC_035092.1	41386567	.	T	C	.	.	MAF_INRAE=24.051;MAF_USDA=45.294
NC_035092.1	41386609	.	T	C	.	.	MAF_USDA=4.706
NC_035092.1	41386620	.	C	T	.	.	MAF_INRAE=5.263;MAF_USDA=10.588
NC_035092.1	41386637	.	A	G	.	.	MAF_INRAE=9.167
NC_035092.1	41386638	.	T	G	.	.	MAF_INRAE=29.167
NC_035092.1	41386687	.	T	G	.	.	MAF_INRAE=2.5;MAF_USDA=3.279
NC_035092.1	41386789	.	C	T	.	.	MAF_INRAE=2.5;MAF_USDA=1.176
NC_035092.1	41386825	.	C	T	.	.	MAF_USDA=1.639
NC_035092.1	41386981	.	G	A	.	.	MAF_INRAE=30.38;MAF_USDA=31.176
NC_035092.1	41387235	.	G	A	.	.	MAF_USDA=1.639
NC_035092.1	41387290	.	G	T	.	.	MAF_USDA=1.639
NC_035092.1	41387300	.	G	A	.	.	MAF_INRAE=4.43;MAF_USDA=4.167
NC_035092.1	41387445	.	C	T	.	.	MAF_USDA=2.459
NC_035092.1	41387493	.	T	A	.	.	MAF_INRAE=24.051;MAF_USDA=14.706
NC_035092.1	41387527	.	C	A	.	.	MAF_USDA=1.639
NC_035092.1	41387572	.	C	T	.	.	MAF_USDA=4.118
NC_035092.1	41387619	.	C	G	.	.	MAF_USDA=2.459
NC_035092.1	41388482	.	A	G	.	.	MAF_USDA=1.639
NC_035092.1	41388490	.	C	T	.	.	MAF_INRAE=5.063;MAF_USDA=20.0
NC_035092.1	41388613	.	C	A	.	.	MAF_INRAE=2.5;MAF_USDA=1.765
NC_035092.1	41388640	.	G	A	.	.	MAF_INRAE=11.392;MAF_USDA=4.118
NC_035092.1	41388649	.	G	A	.	.	MAF_USDA=2.459
NC_035092.1	41388695	.	A	G	.	.	MAF_INRAE=24.051;MAF_USDA=15.882
NC_035092.1	41388704	.	A	G	.	.	MAF_INRAE=5.063;MAF_USDA=21.176
NC_035092.1	41388726	.	C	T	.	.	MAF_USDA=6.557
NC_035092.1	41388762	.	C	A	.	.	MAF_USDA=1.639
NC_035092.1	41388781	.	G	T	.	.	MAF_INRAE=2.5;MAF_USDA=1.765
NC_035092.1	41388806	.	G	A	.	.	MAF_INRAE=10.526
NC_035092.1	41388897	.	C	T	.	.	MAF_USDA=1.639
NC_035092.1	41388939	.	G	A	.	.	MAF_USDA=1.667
NC_035092.1	41388941	.	G	T	.	.	MAF_INRAE=10.526
NC_035092.1	41388976	.	G	A	.	.	MAF_INRAE=2.5;MAF_USDA=2.976
NC_035092.1	41389032	.	A	C	.	.	MAF_INRAE=5.063;MAF_USDA=8.824
NC_035092.1	41389040	.	C	T	.	.	MAF_USDA=1.639
NC_035092.1	41389076	.	A	T	.	.	MAF_INRAE=2.5;MAF_USDA=2.941
NC_035092.1	41389211	.	T	C	.	.	MAF_USDA=1.667
NC_035092.1	41389409	.	G	A	.	.	MAF_USDA=2.5
NC_035092.1	41389453	.	G	A	.	.	MAF_USDA=5.294
NC_035092.1	41389473	.	C	T	.	.	MAF_INRAE=2.5;MAF_USDA=1.176
NC_035092.1	41389715	.	C	T	.	.	MAF_USDA=3.529
NC_035092.1	41389812	.	A	G	.	.	MAF_INRAE=28.481;MAF_USDA=22.951
NC_035092.1	41389816	.	G	T	.	.	MAF_INRAE=32.5;MAF_USDA=22.951
NC_035092.1	41389832	.	G	A	.	.	MAF_USDA=5.738
NC_035092.1	41389892	.	G	A	.	.	MAF_INRAE=9.167
NC_035092.1	41389956	.	T	C	.	.	MAF_INRAE=10.759;MAF_USDA=27.049
NC_035092.1	41390014	.	C	T	.	.	MAF_INRAE=31.646
NC_035092.1	41390055	.	C	T	.	.	MAF_USDA=4.706
NC_035092.1	41390309	.	G	A	.	.	MAF_USDA=3.279
NC_035092.1	41390374	.	G	T	.	.	MAF_USDA=5.738
NC_035092.1	41390430	.	G	C	.	.	MAF_INRAE=10.526;MAF_USDA=4.706
NC_035092.1	41390613	.	C	T	.	.	MAF_INRAE=5.263;MAF_USDA=1.667
NC_035092.1	41390698	.	A	T	.	.	MAF_INRAE=2.5;MAF_USDA=2.941
NC_035092.1	41390761	.	G	A	.	.	MAF_INRAE=5.263;MAF_USDA=5.294
NC_035092.1	41390771	.	A	G	.	.	MAF_INRAE=43.671;MAF_USDA=35.882
NC_035092.1	41390782	.	T	C	.	.	MAF_INRAE=10.833
NC_035092.1	41390829	.	G	A	.	.	MAF_INRAE=46.835;MAF_USDA=24.118
NC_035092.1	41390920	.	T	G	.	.	MAF_USDA=3.279
NC_035092.1	41390932	.	C	T	.	.	MAF_INRAE=2.5;MAF_USDA=2.941
NC_035092.1	41391034	.	C	T	.	.	MAF_INRAE=11.392
NC_035092.1	41391075	.	A	G	.	.	MAF_USDA=12.353
NC_035092.1	41391104	.	T	C	.	.	MAF_INRAE=48.101;MAF_USDA=48.235
NC_035092.1	41391131	.	A	T	.	.	MAF_INRAE=5.063;MAF_USDA=7.647
NC_035092.1	41391144	.	C	T	.	.	MAF_USDA=4.098
NC_035092.1	41391145	.	G	A	.	.	MAF_INRAE=5.063;MAF_USDA=9.412
NC_035092.1	41391162	.	A	C	.	.	MAF_INRAE=5.063;MAF_USDA=12.941
NC_035092.1	41391177	.	C	G	.	.	MAF_USDA=1.639
NC_035092.1	41391195	.	T	G	.	.	MAF_INRAE=5.063;MAF_USDA=6.25
NC_035092.1	41391230	.	T	A	.	.	MAF_INRAE=46.835;MAF_USDA=24.118
NC_035092.1	41391256	.	C	T	.	.	MAF_INRAE=46.835;MAF_USDA=24.118
NC_035092.1	41391258	.	T	C	.	.	MAF_INRAE=40.0;MAF_USDA=24.118
NC_035092.1	41391300	.	A	G	.	.	MAF_INRAE=2.5;MAF_USDA=5.882
NC_035092.1	41391314	.	G	T	.	.	MAF_INRAE=30.833;MAF_USDA=8.824
NC_035092.1	41391323	.	C	G	.	.	MAF_INRAE=7.5;MAF_USDA=12.5
NC_035092.1	41391333	.	C	T	.	.	MAF_INRAE=5.063;MAF_USDA=9.412
NC_035092.1	41391359	.	G	A	.	.	MAF_USDA=3.529
NC_035092.1	41391381	.	G	C	.	.	MAF_INRAE=46.203;MAF_USDA=22.941
NC_035092.1	41391383	.	G	A	.	.	MAF_USDA=5.882
NC_035092.1	41391393	.	C	T	.	.	MAF_USDA=9.412
NC_035092.1	41391405	.	C	T	.	.	MAF_INRAE=5.063;MAF_USDA=23.529
NC_035092.1	41391408	.	T	C	.	.	MAF_INRAE=3.333;MAF_USDA=24.118
NC_035092.1	41391417	.	G	A	.	.	MAF_INRAE=5.063;MAF_USDA=23.529
NC_035092.1	41391537	.	T	A	.	.	MAF_INRAE=46.203;MAF_USDA=23.529
NC_035092.1	41391574	.	C	A	.	.	MAF_INRAE=46.203;MAF_USDA=23.529
NC_035092.1	41391575	.	C	T	.	.	MAF_INRAE=39.167;MAF_USDA=23.529
NC_035092.1	41391600	.	G	A	.	.	MAF_USDA=17.647
NC_035092.1	41391620	.	A	T	.	.	MAF_INRAE=46.835;MAF_USDA=24.118
NC_035092.1	41391662	.	G	T	.	.	MAF_USDA=3.279
NC_035092.1	41391676	.	C	T	.	.	MAF_USDA=4.706
NC_035092.1	41391694	.	A	G	.	.	MAF_INRAE=44.304;MAF_USDA=48.235
NC_035092.1	41391701	.	A	C	.	.	MAF_INRAE=44.304;MAF_USDA=48.235
NC_035092.1	41391713	.	C	T	.	.	MAF_USDA=2.941
NC_035092.1	41391716	.	G	A	.	.	MAF_USDA=2.941
NC_035092.1	41391718	.	C	A	.	.	MAF_INRAE=3.333;MAF_USDA=6.471
NC_035092.1	41391719	.	G	T	.	.	MAF_INRAE=48.101;MAF_USDA=40.0
NC_035092.1	41391730	.	T	C	.	.	MAF_INRAE=41.139;MAF_USDA=50.0
NC_035092.1	41391764	.	C	T	.	.	MAF_USDA=4.167
NC_035092.1	41391926	.	C	T	.	.	MAF_USDA=12.353
NC_035092.1	41391964	.	C	A	.	.	MAF_USDA=3.279
NC_035092.1	41391968	.	G	T	.	.	MAF_USDA=12.353
NC_035092.1	41391972	.	T	C	.	.	MAF_USDA=2.459
NC_035092.1	41392031	.	C	A	.	.	MAF_USDA=2.353
NC_035092.1	41392038	.	T	G	.	.	MAF_USDA=7.059
NC_035092.1	41392066	.	A	C	.	.	MAF_INRAE=5.263;MAF_USDA=3.279
NC_035092.1	41392075	.	G	A	.	.	MAF_USDA=3.279
NC_035092.1	41392123	.	C	G	.	.	MAF_INRAE=5.063;MAF_USDA=2.353
NC_035092.1	41392173	.	C	A	.	.	MAF_USDA=14.583
NC_035092.1	41392181	.	G	T	.	.	MAF_USDA=14.583
NC_035092.1	41392231	.	C	T	.	.	MAF_INRAE=8.861;MAF_USDA=10.588
NC_035092.1	41392256	.	G	T	.	.	MAF_USDA=1.639
NC_035092.1	41392487	.	C	G	.	.	MAF_USDA=3.279
NC_035092.1	41392526	.	T	G	.	.	MAF_INRAE=10.526;MAF_USDA=16.471
NC_035092.1	41392561	.	A	G	.	.	MAF_USDA=2.459
NC_035092.1	41392611	.	T	C	.	.	MAF_INRAE=8.228;MAF_USDA=32.353
NC_035092.1	41392635	.	C	A	.	.	MAF_INRAE=5.263;MAF_USDA=4.918
NC_035092.1	41392683	.	C	T	.	.	MAF_USDA=3.279
NC_035092.1	41392725	.	C	T	.	.	MAF_INRAE=5.263;MAF_USDA=1.639
NC_035092.1	41392772	.	A	G	.	.	MAF_USDA=1.639
NC_035092.1	41392950	.	G	A	.	.	MAF_USDA=2.459
NC_035092.1	41392977	.	G	A	.	.	MAF_INRAE=23.418;MAF_USDA=9.412
NC_035092.1	41393039	.	T	G	.	.	MAF_INRAE=49.367;MAF_USDA=37.059
NC_035092.1	41393095	.	C	T	.	.	MAF_INRAE=49.367
NC_035092.1	41393102	.	C	A	.	.	MAF_INRAE=46.835
NC_035092.1	41393107	.	A	G	.	.	MAF_INRAE=5.263
NC_035092.1	41393132	.	G	A	.	.	MAF_INRAE=49.367;MAF_USDA=34.706
NC_035092.1	41393177	.	A	C	.	.	MAF_INRAE=48.101;MAF_USDA=30.0
NC_035092.1	41393185	.	T	A	.	.	MAF_USDA=1.639
NC_035092.1	41393191	.	T	C	.	.	MAF_INRAE=10.526;MAF_USDA=8.235
NC_035092.1	41393299	.	G	A	.	.	MAF_USDA=1.639
NC_035092.1	41393518	.	G	T	.	.	MAF_INRAE=11.392;MAF_USDA=3.279
NC_035092.1	41393525	.	T	C	.	.	MAF_INRAE=24.051;MAF_USDA=8.824
NC_035092.1	41393527	.	G	A	.	.	MAF_INRAE=45.57;MAF_USDA=35.294
NC_035092.1	41393577	.	T	C	.	.	MAF_USDA=1.639
NC_035092.1	41393611	.	A	T	.	.	MAF_USDA=1.639
NC_035092.1	41393659	.	T	A	.	.	MAF_INRAE=3.165;MAF_USDA=1.639
NC_035092.1	41393661	.	T	G	.	.	MAF_INRAE=2.5
NC_035092.1	41393686	.	C	T	.	.	MAF_USDA=6.557
NC_035092.1	41393728	.	T	C	.	.	MAF_USDA=1.639
NC_035092.1	41393729	.	C	T	.	.	MAF_INRAE=4.167;MAF_USDA=8.333
NC_035092.1	41393730	.	G	A	.	.	MAF_INRAE=9.167;MAF_USDA=9.412
NC_035092.1	41393736	.	C	T	.	.	MAF_INRAE=13.291;MAF_USDA=20.0
NC_035092.1	41393758	.	C	G	.	.	MAF_INRAE=45.57;MAF_USDA=34.706
NC_035092.1	41393821	.	G	T	.	.	MAF_INRAE=10.526
NC_035092.1	41393852	.	G	A	.	.	MAF_USDA=3.279
NC_035092.1	41393856	.	G	T	.	.	MAF_INRAE=3.333;MAF_USDA=7.059
NC_035092.1	41393885	.	T	C	.	.	MAF_INRAE=24.051;MAF_USDA=11.176
NC_035092.1	41393997	.	A	G	.	.	MAF_INRAE=46.203;MAF_USDA=50.0
NC_035092.1	41394025	.	G	A	.	.	MAF_USDA=2.941
NC_035092.1	41394042	.	G	A	.	.	MAF_USDA=2.083
NC_035092.1	41394065	.	C	T	.	.	MAF_USDA=7.377
NC_035092.1	41394159	.	A	G	.	.	MAF_INRAE=2.532;MAF_USDA=1.639
NC_035092.1	41394165	.	G	T	.	.	MAF_INRAE=2.532;MAF_USDA=1.639
NC_035092.1	41394188	.	A	C	.	.	MAF_INRAE=45.57;MAF_USDA=34.706
NC_035092.1	41394189	.	T	C	.	.	MAF_INRAE=45.0;MAF_USDA=36.471
NC_035092.1	41394259	.	C	A	.	.	MAF_INRAE=22.152;MAF_USDA=24.118
NC_035092.1	41394260	.	C	G	.	.	MAF_INRAE=5.263;MAF_USDA=2.459
NC_035092.1	41394275	.	A	C	.	.	MAF_INRAE=45.57;MAF_USDA=50.0
NC_035092.1	41394333	.	T	G	.	.	MAF_INRAE=45.57;MAF_USDA=38.235
NC_035092.1	41394357	.	A	C	.	.	MAF_USDA=3.279
NC_035092.1	41394380	.	G	T	.	.	MAF_USDA=2.459
NC_035092.1	41394387	.	C	G	.	.	MAF_INRAE=45.57;MAF_USDA=34.118
NC_035092.1	41394417	.	T	C	.	.	MAF_INRAE=46.203;MAF_USDA=33.929
NC_035092.1	41394486	.	G	A	.	.	MAF_USDA=1.667
NC_035092.1	41394582	.	A	T	.	.	MAF_USDA=1.667
NC_035092.1	41394659	.	T	C	.	.	MAF_USDA=2.353
NC_035092.1	41394668	.	A	C	.	.	MAF_USDA=1.639
NC_035092.1	41394766	.	C	T	.	.	MAF_USDA=5.357
NC_035092.1	41394837	.	C	A	.	.	MAF_USDA=4.118
NC_035092.1	41394949	.	C	T	.	.	MAF_INRAE=44.304;MAF_USDA=37.059
NC_035092.1	41394988	.	A	G	.	.	MAF_INRAE=48.734;MAF_USDA=33.529
NC_035092.1	41395006	.	C	T	.	.	MAF_INRAE=43.671;MAF_USDA=37.059
NC_035092.1	41395009	.	T	C	.	.	MAF_INRAE=47.5;MAF_USDA=37.059
NC_035092.1	41395056	.	A	C	.	.	MAF_USDA=2.459
NC_035092.1	41395068	.	C	G	.	.	MAF_USDA=2.459
NC_035092.1	41395074	.	A	G	.	.	MAF_USDA=45.833
NC_035092.1	41395105	.	T	A	.	.	MAF_USDA=2.353
NC_035092.1	41395109	.	G	T	.	.	MAF_USDA=1.639
NC_035092.1	41395143	.	A	G	.	.	MAF_USDA=36.471
NC_035092.1	41395144	.	C	A	.	.	MAF_USDA=38.235
NC_035092.1	41395145	.	G	C	.	.	MAF_USDA=38.235
NC_035092.1	41395177	.	C	A	.	.	MAF_INRAE=43.671;MAF_USDA=37.647
NC_035092.1	41395189	.	A	G	.	.	MAF_INRAE=44.304;MAF_USDA=37.059
NC_035092.1	41395258	.	G	T	.	.	MAF_USDA=1.639
NC_035092.1	41395277	.	G	A	.	.	MAF_USDA=2.941
NC_035092.1	41395295	.	C	G	.	.	MAF_INRAE=48.101;MAF_USDA=32.941
NC_035092.1	41395297	.	T	C	.	.	MAF_INRAE=46.667;MAF_USDA=37.647
NC_035092.1	41395330	.	T	C	.	.	MAF_INRAE=43.671;MAF_USDA=37.647
NC_035092.1	41395425	.	G	A	.	.	MAF_INRAE=43.671;MAF_USDA=38.235
NC_035092.1	41395477	.	G	A	.	.	MAF_USDA=1.667
NC_035092.1	41395512	.	G	A	.	.	MAF_INRAE=43.671;MAF_USDA=38.235
NC_035092.1	41395521	.	C	T	.	.	MAF_INRAE=25.316;MAF_USDA=3.279
NC_035092.1	41395595	.	C	A	.	.	MAF_INRAE=25.316;MAF_USDA=11.176
NC_035092.1	41395655	.	C	A	.	.	MAF_USDA=3.279
NC_035092.1	41395666	.	T	A	.	.	MAF_USDA=5.738
NC_035092.1	41395669	.	G	A	.	.	MAF_USDA=4.918
NC_035092.1	41395745	.	A	T	.	.	MAF_INRAE=25.316;MAF_USDA=11.176
NC_035092.1	41395755	.	G	A	.	.	MAF_INRAE=5.263;MAF_USDA=1.639
NC_035092.1	41395768	.	C	T	.	.	MAF_INRAE=5.263;MAF_USDA=3.279
NC_035092.1	41395804	.	G	A	.	.	MAF_INRAE=2.5;MAF_USDA=4.706
NC_035092.1	41395857	.	G	C	.	.	MAF_USDA=3.279
NC_035092.1	41395870	.	G	C	.	.	MAF_INRAE=43.671;MAF_USDA=47.917
NC_035092.1	41395936	.	C	A	.	.	MAF_INRAE=7.595;MAF_USDA=3.529
NC_035092.1	41395952	.	C	A	.	.	MAF_USDA=3.279
NC_035092.1	41396094	.	T	C	.	.	MAF_INRAE=2.5;MAF_USDA=1.176
NC_035092.1	41396214	.	C	T	.	.	MAF_USDA=5.738
NC_035092.1	41396241	.	G	A	.	.	MAF_USDA=1.639
NC_035092.1	41396332	.	A	T	.	.	MAF_USDA=2.459
NC_035092.1	41396333	.	G	C	.	.	MAF_INRAE=47.5;MAF_USDA=37.647
NC_035092.1	41396346	.	C	T	.	.	MAF_INRAE=11.667;MAF_USDA=20.588
NC_035092.1	41396381	.	G	T	.	.	MAF_USDA=5.738
NC_035092.1	41396458	.	T	C	.	.	MAF_USDA=2.976
NC_035092.1	41396466	.	C	T	.	.	MAF_USDA=4.167
NC_035092.1	41396487	.	G	A	.	.	MAF_USDA=1.639
NC_035092.1	41396526	.	C	T	.	.	MAF_INRAE=3.797;MAF_USDA=1.765
NC_035092.1	41396528	.	C	T	.	.	MAF_INRAE=23.418;MAF_USDA=8.824
NC_035092.1	41396633	.	T	G	.	.	MAF_INRAE=24.684;MAF_USDA=4.098
NC_035092.1	41396654	.	C	A	.	.	MAF_USDA=5.294
NC_035092.1	41396690	.	C	A	.	.	MAF_INRAE=21.519;MAF_USDA=8.824
NC_035092.1	41396700	.	G	A	.	.	MAF_INRAE=22.152;MAF_USDA=21.176
NC_035092.1	41396757	.	G	A	.	.	MAF_INRAE=18.987;MAF_USDA=15.294
NC_035092.1	41396759	.	C	A	.	.	MAF_INRAE=10.526
NC_035092.1	41396767	.	G	T	.	.	MAF_INRAE=7.595;MAF_USDA=8.197
NC_035092.1	41396783	.	G	A	.	.	MAF_INRAE=10.759;MAF_USDA=2.459
NC_035092.1	41396859	.	G	A	.	.	MAF_INRAE=31.013;MAF_USDA=38.824
NC_035092.1	41396910	.	G	T	.	.	MAF_INRAE=32.911;MAF_USDA=48.235
NC_035092.1	41396919	.	C	T	.	.	MAF_USDA=4.167
NC_035092.1	41396955	.	C	A	.	.	MAF_USDA=1.695
NC_035092.1	41396994	.	A	T	.	.	MAF_USDA=1.667
NC_035092.1	41397092	.	C	A	.	.	MAF_INRAE=11.392;MAF_USDA=5.357
NC_035092.1	41397125	.	G	T	.	.	MAF_USDA=1.639
NC_035092.1	41397141	.	C	G	.	.	MAF_INRAE=5.063;MAF_USDA=14.118
NC_035092.1	41397165	.	C	A	.	.	MAF_USDA=4.098
NC_035092.1	41397184	.	C	T	.	.	MAF_INRAE=4.43;MAF_USDA=1.639
NC_035092.1	41397207	.	G	A	.	.	MAF_INRAE=4.43;MAF_USDA=2.941
NC_035092.1	41397212	.	G	T	.	.	MAF_USDA=4.098
NC_035092.1	41397225	.	T	C	.	.	MAF_USDA=4.118
NC_035092.1	41397255	.	A	T	.	.	MAF_INRAE=22.152;MAF_USDA=21.765
NC_035092.1	41397369	.	C	T	.	.	MAF_USDA=2.459
NC_035092.1	41397404	.	C	T	.	.	MAF_USDA=2.459
NC_035092.1	41397443	.	C	A	.	.	MAF_INRAE=10.526
NC_035092.1	41397455	.	C	T	.	.	MAF_INRAE=10.526;MAF_USDA=4.918
NC_035092.1	41397516	.	A	T	.	.	MAF_INRAE=12.5;MAF_USDA=18.75
NC_035092.1	41397542	.	A	G	.	.	MAF_USDA=1.639
NC_035092.1	41397554	.	C	T	.	.	MAF_INRAE=9.167;MAF_USDA=7.059
NC_035092.1	41397714	.	C	A	.	.	MAF_USDA=4.167
NC_035092.1	41397732	.	G	T	.	.	MAF_USDA=4.118
NC_035092.1	41397754	.	G	T	.	.	MAF_USDA=2.459
NC_035092.1	41397837	.	G	A	.	.	MAF_INRAE=40.506;MAF_USDA=12.941
NC_035092.1	41397847	.	T	C	.	.	MAF_INRAE=26.582;MAF_USDA=32.941
NC_035092.1	41397863	.	G	A	.	.	MAF_INRAE=9.167
NC_035092.1	41397904	.	G	A	.	.	MAF_INRAE=10.526
NC_035092.1	41397913	.	G	A	.	.	MAF_INRAE=39.873;MAF_USDA=14.706
NC_035092.1	41397960	.	G	A	.	.	MAF_USDA=1.639
NC_035092.1	41397990	.	C	T	.	.	MAF_INRAE=11.392;MAF_USDA=4.706
NC_035092.1	41398050	.	G	T	.	.	MAF_USDA=2.459
NC_035092.1	41398095	.	T	C	.	.	MAF_USDA=2.941
NC_035092.1	41398111	.	G	A	.	.	MAF_USDA=1.639
NC_035092.1	41398120	.	G	C	.	.	MAF_USDA=2.5
NC_035092.1	41398144	.	ATCG	ATCA	.	.	MAF_USDA=47.917
NC_035092.1	41398147	.	G	A	.	.	MAF_INRAE=31.579
NC_035092.1	41398298	.	A	C	.	.	MAF_USDA=1.639
NC_035092.1	41398330	.	A	C	.	.	MAF_INRAE=3.165;MAF_USDA=6.471
NC_035092.1	41398364	.	C	A	.	.	MAF_USDA=1.639
NC_035092.1	41398365	.	T	G	.	.	MAF_USDA=1.639
NC_035092.1	41398405	.	G	T	.	.	MAF_INRAE=9.167;MAF_USDA=25.294
NC_035092.1	41398544	.	A	G	.	.	MAF_INRAE=5.263;MAF_USDA=1.639
NC_035092.1	41398575	.	G	A	.	.	MAF_USDA=2.459
NC_035092.1	41398593	.	G	A	.	.	MAF_USDA=4.098
NC_035092.1	41398665	.	T	C	.	.	MAF_USDA=2.459
NC_035092.1	41398679	.	C	G	.	.	MAF_INRAE=4.43;MAF_USDA=8.333
NC_035092.1	41398723	.	A	G	.	.	MAF_INRAE=11.667
NC_035092.1	41398732	.	C	G	.	.	MAF_INRAE=12.5
NC_035092.1	41398771	.	C	T	.	.	MAF_INRAE=10.833
NC_035092.1	41398793	.	G	T	.	.	MAF_INRAE=22.5
NC_035092.1	41398800	.	G	A	.	.	MAF_INRAE=21.667
NC_035092.1	41398801	.	T	C	.	.	MAF_INRAE=21.667
NC_035092.1	41398803	.	T	C	.	.	MAF_INRAE=21.667
NC_035092.1	41398810	.	T	C	.	.	MAF_INRAE=20.0
NC_035092.1	41398817	.	T	C	.	.	MAF_INRAE=20.0
NC_035092.1	41398819	.	T	C	.	.	MAF_INRAE=19.167
NC_035092.1	41398828	.	G	A	.	.	MAF_INRAE=20.0
NC_035092.1	41398853	.	A	G	.	.	MAF_INRAE=10.833
NC_035092.1	41398888	.	A	G	.	.	MAF_INRAE=6.667
NC_035092.1	41398895	.	T	C	.	.	MAF_USDA=6.557
NC_035092.1	41398926	.	T	C	.	.	MAF_USDA=6.557
NC_035092.1	41398933	.	T	C	.	.	MAF_INRAE=10.526
NC_035092.1	41398985	.	C	T	.	.	MAF_INRAE=3.797;MAF_USDA=1.639
NC_035092.1	41399004	.	A	T	.	.	MAF_INRAE=14.167
NC_035092.1	41399008	.	C	A	.	.	MAF_INRAE=14.167
NC_035092.1	41399035	.	C	T	.	.	MAF_INRAE=43.333
NC_035092.1	41399041	.	C	T	.	.	MAF_INRAE=14.167
NC_035092.1	41399085	.	C	T	.	.	MAF_INRAE=22.152
NC_035092.1	41399088	.	C	T	.	.	MAF_INRAE=1.667
NC_035092.1	41399141	.	G	T	.	.	MAF_USDA=3.279
NC_035092.1	41399143	.	C	T	.	.	MAF_INRAE=12.5;MAF_USDA=1.639
NC_035092.1	41399185	.	A	T	.	.	MAF_USDA=7.059
NC_035092.1	41399189	.	G	A	.	.	MAF_USDA=3.279
NC_035092.1	41399195	.	C	T	.	.	MAF_INRAE=22.152;MAF_USDA=22.353
NC_035092.1	41399215	.	A	T	.	.	MAF_USDA=2.459
NC_035092.1	41399595	.	G	A	.	.	MAF_USDA=4.918
NC_035092.1	41399676	.	G	A	.	.	MAF_INRAE=11.667;MAF_USDA=2.459
NC_035092.1	41399691	.	C	T	.	.	MAF_INRAE=23.418;MAF_USDA=21.765
NC_035092.1	41399700	.	A	T	.	.	MAF_INRAE=10.526;MAF_USDA=11.176
NC_035092.1	41399793	.	G	A	.	.	MAF_USDA=21.429
NC_035092.1	41399904	.	A	G	.	.	MAF_USDA=28.261
NC_035092.1	41399923	.	G	A	.	.	MAF_USDA=27.083
NC_035092.1	41400594	.	C	T	.	.	MAF_INRAE=2.5;MAF_USDA=4.118
NC_035092.1	41400887	.	C	G	.	.	MAF_INRAE=1.667;MAF_USDA=3.529
NC_035092.1	41400901	.	C	T	.	.	MAF_INRAE=8.861;MAF_USDA=18.235
NC_035092.1	41400919	.	C	G	.	.	MAF_USDA=3.279
NC_035092.1	41400928	.	C	T	.	.	MAF_USDA=3.279
NC_035092.1	41400987	.	C	T	.	.	MAF_USDA=1.639
NC_035092.1	41400996	.	C	T	.	.	MAF_INRAE=24.051;MAF_USDA=4.098
NC_035092.1	41401008	.	C	A	.	.	MAF_USDA=4.918
NC_035092.1	41401060	.	C	T	.	.	MAF_INRAE=9.167;MAF_USDA=16.471
NC_035092.1	41401122	.	G	T	.	.	MAF_USDA=2.5
NC_035092.1	41401126	.	T	C	.	.	MAF_INRAE=46.835;MAF_USDA=43.452
NC_035092.1	41401186	.	C	T	.	.	MAF_USDA=1.639
NC_035092.1	41401265	.	A	G	.	.	MAF_INRAE=13.291;MAF_USDA=26.471
NC_035092.1	41401304	.	G	A	.	.	MAF_USDA=1.639
NC_035092.1	41401314	.	C	T	.	.	MAF_INRAE=39.241;MAF_USDA=25.882
NC_035092.1	41401486	.	T	C	.	.	MAF_USDA=2.459
NC_035092.1	41401536	.	G	C	.	.	MAF_USDA=2.459
NC_035092.1	41401582	.	C	T	.	.	MAF_USDA=1.176
NC_035092.1	41401806	.	A	C	.	.	MAF_INRAE=36.709;MAF_USDA=22.941
NC_035092.1	41401816	.	C	T	.	.	MAF_INRAE=36.709;MAF_USDA=22.353
NC_035092.1	41401876	.	G	A	.	.	MAF_INRAE=2.5;MAF_USDA=4.118
NC_035092.1	41401906	.	C	A	.	.	MAF_INRAE=46.835;MAF_USDA=32.353
NC_035092.1	41401951	.	T	G	.	.	MAF_USDA=7.059
NC_035092.1	41401952	.	G	C	.	.	MAF_USDA=7.059
NC_035092.1	41401984	.	G	A	.	.	MAF_INRAE=45.57;MAF_USDA=42.941
NC_035092.1	41402131	.	G	A	.	.	MAF_USDA=1.639
NC_035092.1	41402142	.	G	T	.	.	MAF_USDA=1.639
NC_035092.1	41402223	.	C	T	.	.	MAF_INRAE=2.5;MAF_USDA=5.882
NC_035092.1	41402406	.	C	A	.	.	MAF_INRAE=4.167;MAF_USDA=7.647
NC_035092.1	41402427	.	T	C	.	.	MAF_INRAE=22.152;MAF_USDA=23.529
NC_035092.1	41402491	.	C	T	.	.	MAF_INRAE=24.684;MAF_USDA=4.098
NC_035092.1	41402558	.	T	G	.	.	MAF_INRAE=39.241;MAF_USDA=31.176
NC_035092.1	41402559	.	C	T	.	.	MAF_INRAE=9.167
NC_035092.1	41402785	.	C	T	.	.	MAF_USDA=5.738
NC_035092.1	41402820	.	A	T	.	.	MAF_USDA=18.235
NC_035092.1	41405885	.	T	G	.	.	MAF_USDA=1.639
NC_035092.1	41405982	.	T	A	.	.	MAF_USDA=1.639
NC_035092.1	41406052	.	G	A	.	.	MAF_INRAE=4.43;MAF_USDA=7.059
NC_035092.1	41406272	.	T	C	.	.	MAF_INRAE=10.526;MAF_USDA=3.279
NC_035092.1	41406298	.	G	A	.	.	MAF_INRAE=22.152;MAF_USDA=21.765
NC_035092.1	41406408	.	G	A	.	.	MAF_USDA=2.459
NC_035092.1	41406417	.	G	C	.	.	MAF_INRAE=15.833
NC_035092.1	41406435	.	T	C	.	.	MAF_INRAE=13.333
NC_035092.1	41406455	.	G	T	.	.	MAF_USDA=2.459
NC_035092.1	41406457	.	G	A	.	.	MAF_INRAE=6.667
NC_035092.1	41406460	.	A	C	.	.	MAF_INRAE=6.667
NC_035092.1	41406518	.	A	T	.	.	MAF_INRAE=25.316;MAF_USDA=36.885
NC_035092.1	41406520	.	C	A	.	.	MAF_USDA=3.279
NC_035092.1	41406575	.	G	A	.	.	MAF_INRAE=21.519;MAF_USDA=21.176
NC_035092.1	41406605	.	C	G	.	.	MAF_INRAE=15.833;MAF_USDA=17.059
NC_035092.1	41406616	.	T	C	.	.	MAF_USDA=3.529
NC_035092.1	41406633	.	C	G	.	.	MAF_USDA=8.333
NC_035092.1	41406643	.	A	T	.	.	MAF_INRAE=10.526;MAF_USDA=11.176
NC_035092.1	41407417	.	A	T	.	.	MAF_USDA=4.706
NC_035092.1	41407421	.	A	C	.	.	MAF_USDA=35.294
NC_035092.1	41407489	.	A	T	.	.	MAF_USDA=1.639
NC_035092.1	41407550	.	T	C	.	.	MAF_INRAE=5.063;MAF_USDA=6.557
NC_035092.1	41407811	.	C	A	.	.	MAF_USDA=1.639
NC_035092.1	41407978	.	G	A	.	.	MAF_USDA=1.639
NC_035092.1	41408055	.	T	C	.	.	MAF_USDA=48.824
NC_035092.1	41409671	.	G	T	.	.	MAF_USDA=14.706
NC_035092.1	41409672	.	C	A	.	.	MAF_USDA=14.706
NC_035092.1	41409920	.	G	A	.	.	MAF_USDA=1.639
NC_035092.1	41409943	.	G	A	.	.	MAF_INRAE=5.063;MAF_USDA=11.765
NC_035092.1	41409945	.	A	T	.	.	MAF_INRAE=10.526;MAF_USDA=4.098
NC_035092.1	41409948	.	T	G	.	.	MAF_INRAE=3.333
NC_035092.1	41410037	.	T	G	.	.	MAF_INRAE=10.526;MAF_USDA=3.279
NC_035092.1	41410054	.	C	A	.	.	MAF_INRAE=9.494;MAF_USDA=7.059
NC_035092.1	41410088	.	T	C	.	.	MAF_USDA=8.333
NC_035092.1	41410113	.	G	A	.	.	MAF_INRAE=13.333;MAF_USDA=5.294
NC_035092.1	41410126	.	T	C	.	.	MAF_USDA=1.639
NC_035092.1	41410145	.	T	C	.	.	MAF_USDA=2.459
NC_035092.1	41410185	.	C	G	.	.	MAF_INRAE=12.5;MAF_USDA=4.118
NC_035092.1	41410203	.	G	A	.	.	MAF_USDA=1.639
NC_035092.1	41410240	.	T	C	.	.	MAF_INRAE=26.316
NC_035092.1	41410263	.	C	T	.	.	MAF_USDA=10.417
NC_035092.1	41410266	.	G	T	.	.	MAF_INRAE=7.895;MAF_USDA=4.918
NC_035092.1	41410277	.	T	G	.	.	MAF_USDA=20.833
NC_035092.1	41410285	.	C	T	.	.	MAF_USDA=8.333
NC_035092.1	41410299	.	G	T	.	.	MAF_USDA=6.25
NC_035092.1	41410311	.	T	G	.	.	MAF_INRAE=10.526
NC_035092.1	41410333	.	T	G	.	.	MAF_USDA=10.119
NC_035092.1	41410375	.	A	G	.	.	MAF_INRAE=13.158
NC_035092.1	41410399	.	G	T	.	.	MAF_USDA=1.639
NC_035092.1	41410456	.	A	G,T	.	.	MAF_INRAE=3.333;MAF_USDA=4.918
NC_035092.1	41410457	.	C	A	.	.	MAF_USDA=4.918
NC_035092.1	41410458	.	C	G	.	.	MAF_USDA=4.918
NC_035092.1	41410462	.	G	C	.	.	MAF_INRAE=2.5
NC_035092.1	41410503	.	G	A	.	.	MAF_USDA=6.25
NC_035092.1	41410519	.	G	C	.	.	MAF_INRAE=5.263
NC_035092.1	41410861	.	G	C	.	.	MAF_INRAE=5.263
NC_035092.1	41410863	.	A	T	.	.	MAF_INRAE=5.263
NC_035092.1	41410874	.	G	A	.	.	MAF_INRAE=10.526
NC_035092.1	41410918	.	G	C	.	.	MAF_USDA=3.279
NC_035092.1	41410942	.	C	T	.	.	MAF_INRAE=10.526;MAF_USDA=3.279
NC_035092.1	41410981	.	A	C	.	.	MAF_INRAE=3.333;MAF_USDA=1.639
NC_035092.1	41411036	.	A	C	.	.	MAF_INRAE=10.526
NC_035092.1	41411063	.	C	T	.	.	MAF_INRAE=7.595;MAF_USDA=5.882
NC_035092.1	41411117	.	A	G	.	.	MAF_INRAE=24.051;MAF_USDA=3.279
NC_035092.1	41411204	.	T	A	.	.	MAF_INRAE=10.833;MAF_USDA=21.176
NC_035092.1	41411220	.	G	C	.	.	MAF_USDA=10.656
NC_035092.1	41411335	.	C	A	.	.	MAF_USDA=2.459
NC_035092.1	41411343	.	C	T	.	.	MAF_USDA=2.459
NC_035092.1	41411345	.	G	T	.	.	MAF_INRAE=10.526;MAF_USDA=4.098
NC_035092.1	41411349	.	G	T	.	.	MAF_USDA=8.333
NC_035092.1	41411352	.	T	C	.	.	MAF_INRAE=10.526
NC_035092.1	41411357	.	A	C	.	.	MAF_INRAE=10.526;MAF_USDA=4.098
NC_035092.1	41411465	.	G	T	.	.	MAF_USDA=2.353
NC_035092.1	41411569	.	G	A	.	.	MAF_INRAE=24.684;MAF_USDA=3.279
NC_035092.1	41411598	.	A	G	.	.	MAF_INRAE=10.526
NC_035092.1	41411632	.	C	A	.	.	MAF_USDA=1.639
NC_035092.1	41411633	.	T	G	.	.	MAF_USDA=1.639
NC_035092.1	41411657	.	G	A	.	.	MAF_INRAE=4.43;MAF_USDA=1.639
NC_035092.1	41411667	.	G	T	.	.	MAF_USDA=4.918
NC_035092.1	41411708	.	G	A	.	.	MAF_INRAE=27.215;MAF_USDA=13.934
NC_035092.1	41411746	.	G	A	.	.	MAF_USDA=2.459
NC_035092.1	41411909	.	C	A	.	.	MAF_INRAE=22.152;MAF_USDA=23.529
NC_035092.1	41411917	.	T	G	.	.	MAF_USDA=2.459
NC_035092.1	41411929	.	T	C	.	.	MAF_INRAE=22.152;MAF_USDA=22.941
NC_035092.1	41412022	.	G	C	.	.	MAF_USDA=2.459
NC_035092.1	41412186	.	C	T	.	.	MAF_USDA=2.083
NC_035092.1	41412194	.	T	C	.	.	MAF_USDA=1.695
NC_035092.1	41412304	.	G	A	.	.	MAF_INRAE=10.526
NC_035092.1	41412331	.	C	A	.	.	MAF_USDA=12.651
NC_035092.1	41412446	.	C	T	.	.	MAF_USDA=6.471
NC_035092.1	41412478	.	G	A	.	.	MAF_INRAE=2.5;MAF_USDA=2.083
NC_035092.1	41412562	.	T	C	.	.	MAF_USDA=1.639
NC_035092.1	41412576	.	G	T	.	.	MAF_USDA=1.639
NC_035092.1	41412608	.	C	T	.	.	MAF_INRAE=10.526;MAF_USDA=4.918
NC_035092.1	41412653	.	T	G	.	.	MAF_USDA=3.279
NC_035092.1	41412698	.	T	G	.	.	MAF_INRAE=23.418;MAF_USDA=32.353
NC_035092.1	41412700	.	T	A	.	.	MAF_INRAE=10.0;MAF_USDA=32.353
NC_035092.1	41412746	.	C	T	.	.	MAF_INRAE=22.152;MAF_USDA=25.882
NC_035092.1	41412784	.	G	C	.	.	MAF_INRAE=12.5;MAF_USDA=21.765
NC_035092.1	41412793	.	C	T	.	.	MAF_USDA=1.639
NC_035092.1	41412804	.	T	A	.	.	MAF_INRAE=12.5;MAF_USDA=23.529
NC_035092.1	41412813	.	A	T	.	.	MAF_INRAE=14.167;MAF_USDA=32.353
NC_035092.1	41412817	.	A	G	.	.	MAF_INRAE=14.167;MAF_USDA=31.176
NC_035092.1	41412855	.	T	C	.	.	MAF_INRAE=27.215;MAF_USDA=39.583
NC_035092.1	41412858	.	T	C	.	.	MAF_USDA=3.333
NC_035092.1	41412896	.	G	A	.	.	MAF_USDA=3.529
NC_035092.1	41413014	.	C	A	.	.	MAF_USDA=4.918
NC_035092.1	41413052	.	C	A	.	.	MAF_USDA=3.529
NC_035092.1	41413097	.	G	A	.	.	MAF_INRAE=4.167;MAF_USDA=6.471
NC_035092.1	41413225	.	A	T	.	.	MAF_USDA=4.167
NC_035092.1	41413464	.	T	G	.	.	MAF_INRAE=46.835;MAF_USDA=25.904
NC_035092.1	41413706	.	A	C	.	.	MAF_USDA=2.542
NC_035092.1	41413728	.	G	A	.	.	MAF_INRAE=10.526;MAF_USDA=2.542
NC_035092.1	41413831	.	T	A	.	.	MAF_USDA=2.586
NC_035092.1	41414578	.	G	A	.	.	MAF_INRAE=22.785;MAF_USDA=33.529
NC_035092.1	41414706	.	G	T	.	.	MAF_INRAE=6.329;MAF_USDA=9.412
NC_035092.1	41414734	.	G	A	.	.	MAF_INRAE=22.152;MAF_USDA=13.934
NC_035092.1	41414788	.	C	T	.	.	MAF_USDA=2.459
NC_035092.1	41414811	.	A	G	.	.	MAF_INRAE=13.333;MAF_USDA=27.049
NC_035092.1	41414855	.	G	T	.	.	MAF_USDA=2.459
NC_035092.1	41414877	.	G	A	.	.	MAF_INRAE=1.667
NC_035092.1	41414896	.	C	T	.	.	MAF_INRAE=12.658;MAF_USDA=27.647
NC_035092.1	41414937	.	A	G	.	.	MAF_INRAE=12.5;MAF_USDA=25.294
NC_035092.1	41414949	.	G	A	.	.	MAF_INRAE=12.5;MAF_USDA=25.294
NC_035092.1	41415028	.	C	A	.	.	MAF_USDA=5.738
NC_035092.1	41415068	.	A	C	.	.	MAF_INRAE=12.5;MAF_USDA=20.588
NC_035092.1	41415114	.	C	A	.	.	MAF_USDA=2.459
NC_035092.1	41415183	.	A	T	.	.	MAF_INRAE=12.025;MAF_USDA=6.471
NC_035092.1	41415250	.	A	G	.	.	MAF_USDA=2.459
NC_035092.1	41415266	.	C	T	.	.	MAF_INRAE=10.526
NC_035092.1	41415295	.	A	G	.	.	MAF_INRAE=18.987
NC_035092.1	41415303	.	G	A	.	.	MAF_USDA=41.667
NC_035092.1	41415358	.	G	T	.	.	MAF_INRAE=40.506;MAF_USDA=40.588
NC_035092.1	41415450	.	T	C	.	.	MAF_INRAE=39.241;MAF_USDA=42.353
NC_035092.1	41415704	.	C	T	.	.	MAF_USDA=15.294
NC_035092.1	41415709	.	G	A	.	.	MAF_INRAE=1.667;MAF_USDA=14.706
NC_035092.1	41415717	.	A	C	.	.	MAF_USDA=6.25
NC_035092.1	41415749	.	A	G	.	.	MAF_USDA=22.353
NC_035092.1	41415754	.	C	T	.	.	MAF_USDA=7.377
NC_035092.1	41415759	.	G	A	.	.	MAF_USDA=7.377
NC_035092.1	41415774	.	A	G	.	.	MAF_USDA=17.647
NC_035092.1	41415779	.	C	T	.	.	MAF_INRAE=2.5
NC_035092.1	41415780	.	G	C	.	.	MAF_USDA=16.071
NC_035092.1	41415784	.	G	A	.	.	MAF_INRAE=1.667
NC_035092.1	41415805	.	C	G	.	.	MAF_USDA=4.098
NC_035092.1	41415807	.	A	C	.	.	MAF_USDA=18.235
NC_035092.1	41415820	.	C	G	.	.	MAF_USDA=23.529
NC_035092.1	41415909	.	A	G	.	.	MAF_USDA=45.882
NC_035092.1	41415951	.	A	G	.	.	MAF_USDA=28.235
NC_035092.1	41415967	.	C	A	.	.	MAF_USDA=4.918
NC_035092.1	41415980	.	A	T	.	.	MAF_USDA=4.918
NC_035092.1	41416108	.	T	C	.	.	MAF_USDA=26.087
NC_035092.1	41416449	.	C	T	.	.	MAF_INRAE=14.167;MAF_USDA=9.412
NC_035092.1	41416481	.	G	A	.	.	MAF_INRAE=27.215;MAF_USDA=8.824
NC_035092.1	41416617	.	T	C	.	.	MAF_INRAE=12.5;MAF_USDA=34.118
NC_035092.1	41416682	.	G	A	.	.	MAF_INRAE=4.43;MAF_USDA=2.353
NC_035092.1	41416835	.	T	C	.	.	MAF_INRAE=31.646;MAF_USDA=47.059
NC_035092.1	41416848	.	T	C	.	.	MAF_INRAE=31.646;MAF_USDA=47.059
NC_035092.1	41416849	.	G	A	.	.	MAF_INRAE=5.0;MAF_USDA=2.353
NC_035092.1	41416880	.	G	A	.	.	MAF_INRAE=5.696;MAF_USDA=21.765
NC_035092.1	41416887	.	A	T	.	.	MAF_USDA=1.639
NC_035092.1	41416953	.	G	A	.	.	MAF_USDA=10.656
NC_035092.1	41416955	.	A	G	.	.	MAF_INRAE=24.684;MAF_USDA=4.098
NC_035092.1	41416964	.	A	G	.	.	MAF_INRAE=25.949;MAF_USDA=24.118
NC_035092.1	41417028	.	G	A	.	.	MAF_INRAE=10.759;MAF_USDA=10.0
NC_035092.1	41417047	.	G	A	.	.	MAF_INRAE=43.038;MAF_USDA=48.235
NC_035092.1	41417086	.	T	C	.	.	MAF_INRAE=3.333
NC_035092.1	41417092	.	A	C	.	.	MAF_USDA=2.459
NC_035092.1	41417291	.	G	C	.	.	MAF_INRAE=5.263;MAF_USDA=2.381
NC_035092.1	41417310	.	A	C	.	.	MAF_USDA=3.571
NC_035092.1	41417323	.	A	C	.	.	MAF_INRAE=10.526;MAF_USDA=5.0
NC_035092.1	41417409	.	G	A	.	.	MAF_INRAE=5.263
NC_035092.1	41419326	.	T	C	.	.	MAF_USDA=4.118
NC_035092.1	41419338	.	G	A	.	.	MAF_INRAE=31.579;MAF_USDA=24.706
NC_035092.1	41419339	.	G	T	.	.	MAF_INRAE=10.526
NC_035092.1	41419415	.	T	G	.	.	MAF_USDA=2.941
NC_035092.1	41419422	.	T	C	.	.	MAF_INRAE=19.62;MAF_USDA=42.353
NC_035092.1	41419437	.	G	T	.	.	MAF_INRAE=8.228;MAF_USDA=2.353
NC_035092.1	41419457	.	C	T	.	.	MAF_INRAE=3.333;MAF_USDA=4.118
NC_035092.1	41419558	.	C	A	.	.	MAF_INRAE=5.063;MAF_USDA=2.353
NC_035092.1	41419559	.	C	A	.	.	MAF_INRAE=5.0;MAF_USDA=2.353
NC_035092.1	41419590	.	A	C	.	.	MAF_INRAE=10.833;MAF_USDA=21.765
NC_035092.1	41419644	.	T	A	.	.	MAF_INRAE=41.667;MAF_USDA=36.471
NC_035092.1	41419908	.	C	A	.	.	MAF_INRAE=24.684;MAF_USDA=3.279
NC_035092.1	41419920	.	G	A	.	.	MAF_USDA=4.118
NC_035092.1	41419998	.	T	C	.	.	MAF_INRAE=3.333;MAF_USDA=6.557
NC_035092.1	41420013	.	G	A	.	.	MAF_INRAE=5.263;MAF_USDA=1.639
NC_035092.1	41420094	.	G	A	.	.	MAF_INRAE=5.263;MAF_USDA=1.639
NC_035092.1	41420103	.	C	T	.	.	MAF_USDA=1.639
NC_035092.1	41420123	.	G	A	.	.	MAF_INRAE=22.785;MAF_USDA=18.235
NC_035092.1	41420136	.	C	T	.	.	MAF_INRAE=5.696;MAF_USDA=18.824
NC_035092.1	41420286	.	G	T	.	.	MAF_INRAE=5.696;MAF_USDA=10.0
NC_035092.1	41420289	.	C	A	.	.	MAF_INRAE=5.833;MAF_USDA=10.0
NC_035092.1	41420290	.	C	T	.	.	MAF_INRAE=5.833;MAF_USDA=14.583
NC_035092.1	41421684	.	C	A	.	.	MAF_USDA=5.0
NC_035092.1	41421726	.	T	G	.	.	MAF_USDA=4.167
NC_035092.1	41421742	.	C	A	.	.	MAF_USDA=4.918
NC_035092.1	41421755	.	T	C	.	.	MAF_USDA=4.706
NC_035092.1	41421799	.	T	A	.	.	MAF_USDA=20.588
NC_035092.1	41421812	.	A	C	.	.	MAF_USDA=2.459
NC_035092.1	41421838	.	T	C	.	.	MAF_INRAE=5.833;MAF_USDA=11.765
NC_035092.1	41421870	.	T	A	.	.	MAF_INRAE=24.684;MAF_USDA=5.738
NC_035092.1	41421885	.	C	A	.	.	MAF_INRAE=15.789;MAF_USDA=15.476
NC_035092.1	41421895	.	T	G	.	.	MAF_USDA=3.39
NC_035092.1	41421924	.	G	A	.	.	MAF_USDA=5.738
NC_035092.1	41421957	.	T	A	.	.	MAF_USDA=8.333
NC_035092.1	41421994	.	C	T	.	.	MAF_INRAE=15.0;MAF_USDA=9.412
NC_035092.1	41422058	.	G	C	.	.	MAF_INRAE=23.418;MAF_USDA=3.279
NC_035092.1	41422113	.	G	T	.	.	MAF_INRAE=15.0;MAF_USDA=16.471
NC_035092.1	41422265	.	A	G	.	.	MAF_USDA=4.918
NC_035092.1	41422276	.	A	C	.	.	MAF_INRAE=4.43;MAF_USDA=2.353
NC_035092.1	41422333	.	C	T	.	.	MAF_INRAE=10.526
NC_035092.1	41422382	.	G	A	.	.	MAF_USDA=2.459
NC_035092.1	41422411	.	G	T	.	.	MAF_USDA=4.706
NC_035092.1	41422420	.	C	A	.	.	MAF_USDA=5.882
NC_035092.1	41422557	.	G	C	.	.	MAF_USDA=2.459
NC_035092.1	41422567	.	C	T	.	.	MAF_INRAE=17.5;MAF_USDA=3.279
NC_035092.1	41422659	.	A	T	.	.	MAF_INRAE=2.5;MAF_USDA=1.765
NC_035092.1	41422684	.	G	A	.	.	MAF_INRAE=22.785;MAF_USDA=22.353
NC_035092.1	41422719	.	C	T	.	.	MAF_USDA=2.353
NC_035092.1	41422737	.	A	G	.	.	MAF_INRAE=45.57;MAF_USDA=35.882
NC_035092.1	41422776	.	G	A	.	.	MAF_INRAE=19.62;MAF_USDA=15.294
NC_035092.1	41422866	.	A	G	.	.	MAF_INRAE=23.418;MAF_USDA=9.016
NC_035092.1	41422922	.	C	T	.	.	MAF_USDA=9.412
NC_035092.1	41422923	.	A	T	.	.	MAF_USDA=3.279
NC_035092.1	41422953	.	G	A	.	.	MAF_USDA=8.333
NC_035092.1	41423022	.	T	C	.	.	MAF_INRAE=3.333;MAF_USDA=2.459
NC_035092.1	41423023	.	G	T	.	.	MAF_INRAE=45.0;MAF_USDA=22.941
NC_035092.1	41423150	.	C	G	.	.	MAF_INRAE=4.43;MAF_USDA=2.353
NC_035092.1	41423205	.	T	C	.	.	MAF_USDA=8.333
NC_035092.1	41423332	.	G	A	.	.	MAF_USDA=6.25
NC_035092.1	41423514	.	C	T	.	.	MAF_INRAE=22.785;MAF_USDA=3.279
NC_035092.1	41423540	.	G	C	.	.	MAF_INRAE=12.5;MAF_USDA=2.459
NC_035092.1	41423562	.	G	A	.	.	MAF_INRAE=8.228;MAF_USDA=4.167
NC_035092.1	41423586	.	T	A	.	.	MAF_USDA=1.639
NC_035092.1	41423698	.	G	C	.	.	MAF_INRAE=10.0;MAF_USDA=2.459
NC_035092.1	41423701	.	T	C	.	.	MAF_INRAE=34.177;MAF_USDA=19.672
NC_035092.1	41423740	.	G	A	.	.	MAF_USDA=9.836
NC_035092.1	41423787	.	C	T	.	.	MAF_USDA=3.279
NC_035092.1	41423882	.	T	C	.	.	MAF_INRAE=24.684;MAF_USDA=2.459
NC_035092.1	41423886	.	C	A	.	.	MAF_INRAE=4.43;MAF_USDA=2.353
NC_035092.1	41423942	.	T	A	.	.	MAF_INRAE=15.0;MAF_USDA=2.083
NC_035092.1	41423943	.	T	A	.	.	MAF_INRAE=15.0;MAF_USDA=2.083
NC_035092.1	41423952	.	A	G	.	.	MAF_USDA=8.197
NC_035092.1	41423974	.	G	A	.	.	MAF_USDA=2.353
NC_035092.1	41424021	.	G	A	.	.	MAF_INRAE=15.0;MAF_USDA=11.176
NC_035092.1	41424103	.	A	C	.	.	MAF_INRAE=35.443;MAF_USDA=14.706
NC_035092.1	41424106	.	G	T	.	.	MAF_INRAE=45.833;MAF_USDA=14.706
NC_035092.1	41424131	.	C	T	.	.	MAF_USDA=3.279
NC_035092.1	41424202	.	A	G	.	.	MAF_USDA=1.639
NC_035092.1	41424228	.	A	T	.	.	MAF_USDA=4.098
NC_035092.1	41424248	.	G	C	.	.	MAF_INRAE=24.684;MAF_USDA=4.098
NC_035092.1	41424334	.	T	G	.	.	MAF_USDA=2.459
NC_035092.1	41424342	.	G	A	.	.	MAF_USDA=2.459
NC_035092.1	41424404	.	A	C	.	.	MAF_USDA=1.639
NC_035092.1	41424446	.	C	T	.	.	MAF_USDA=15.882
NC_035092.1	41424490	.	G	A	.	.	MAF_USDA=4.706
NC_035092.1	41424517	.	A	G	.	.	MAF_USDA=10.417
NC_035092.1	41424626	.	A	T	.	.	MAF_USDA=4.167
NC_035092.1	41424773	.	C	T	.	.	MAF_USDA=10.417
NC_035092.1	41424803	.	A	C	.	.	MAF_USDA=9.412
NC_035092.1	41424834	.	G	T	.	.	MAF_INRAE=3.333;MAF_USDA=5.294
NC_035092.1	41424866	.	G	A	.	.	MAF_USDA=9.836
NC_035092.1	41424905	.	C	T	.	.	MAF_INRAE=3.797;MAF_USDA=4.706
NC_035092.1	41425184	.	A	G	.	.	MAF_INRAE=3.333;MAF_USDA=5.294
NC_035092.1	41425307	.	C	T	.	.	MAF_USDA=4.098
NC_035092.1	41425308	.	G	A	.	.	MAF_USDA=10.417
NC_035092.1	41425309	.	A	T	.	.	MAF_INRAE=3.333;MAF_USDA=11.176
NC_035092.1	41425332	.	C	G	.	.	MAF_USDA=4.918
NC_035092.1	41425452	.	T	A	.	.	MAF_USDA=4.098
NC_035092.1	41425531	.	T	G	.	.	MAF_USDA=2.459
NC_035092.1	41425558	.	G	A	.	.	MAF_INRAE=3.165;MAF_USDA=5.294
NC_035092.1	41425636	.	A	C	.	.	MAF_USDA=1.639
NC_035092.1	41425729	.	C	A	.	.	MAF_INRAE=41.139;MAF_USDA=37.059
NC_035092.1	41425812	.	G	A	.	.	MAF_USDA=4.098
NC_035092.1	41425919	.	G	A	.	.	MAF_INRAE=34.177;MAF_USDA=32.941
NC_035092.1	41426099	.	C	T	.	.	MAF_INRAE=22.152;MAF_USDA=23.529
NC_035092.1	41426105	.	C	T	.	.	MAF_USDA=8.197
NC_035092.1	41426152	.	G	C	.	.	MAF_INRAE=4.43
NC_035092.1	41426256	.	A	G	.	.	MAF_INRAE=10.526
NC_035092.1	41426350	.	G	A	.	.	MAF_INRAE=4.43
NC_035092.1	41426399	.	G	A	.	.	MAF_INRAE=3.797;MAF_USDA=1.639
NC_035092.1	41426401	.	G	A	.	.	MAF_INRAE=5.263
NC_035092.1	41426524	.	T	C	.	.	MAF_USDA=2.459
NC_035092.1	41426535	.	T	A	.	.	MAF_INRAE=49.367;MAF_USDA=37.059
NC_035092.1	41426536	.	C	G	.	.	MAF_INRAE=45.0;MAF_USDA=37.059
NC_035092.1	41426550	.	C	T	.	.	MAF_INRAE=2.5;MAF_USDA=7.377
NC_035092.1	41426601	.	C	A	.	.	MAF_INRAE=4.43;MAF_USDA=7.377
NC_035092.1	41426728	.	C	T	.	.	MAF_INRAE=7.595;MAF_USDA=17.213
NC_035092.1	41426737	.	T	G	.	.	MAF_INRAE=3.333;MAF_USDA=6.471
NC_035092.1	41426917	.	T	G	.	.	MAF_INRAE=1.667;MAF_USDA=14.118
NC_035092.1	41426931	.	G	T	.	.	MAF_INRAE=2.5;MAF_USDA=7.377
NC_035092.1	41427035	.	G	T	.	.	MAF_INRAE=5.263;MAF_USDA=4.098
NC_035092.1	41427054	.	T	C	.	.	MAF_INRAE=1.667;MAF_USDA=13.529
NC_035092.1	41427072	.	T	G	.	.	MAF_USDA=2.459
NC_035092.1	41427117	.	A	C	.	.	MAF_INRAE=40.506;MAF_USDA=12.941
NC_035092.1	41427124	.	G	T	.	.	MAF_USDA=3.279
NC_035092.1	41427201	.	G	A	.	.	MAF_INRAE=21.519;MAF_USDA=21.765
NC_035092.1	41427393	.	G	A	.	.	MAF_INRAE=35.443;MAF_USDA=38.235
NC_035092.1	41427411	.	C	T	.	.	MAF_USDA=4.098
NC_035092.1	41427426	.	A	T	.	.	MAF_USDA=2.459
NC_035092.1	41427467	.	C	G	.	.	MAF_USDA=8.197
NC_035092.1	41427590	.	G	C	.	.	MAF_USDA=2.353
NC_035092.1	41427696	.	T	C	.	.	MAF_INRAE=2.5;MAF_USDA=2.941
NC_035092.1	41427735	.	G	A	.	.	MAF_INRAE=12.5;MAF_USDA=3.279
NC_035092.1	41427736	.	A	T	.	.	MAF_INRAE=12.5;MAF_USDA=3.279
NC_035092.1	41427755	.	C	T	.	.	MAF_INRAE=27.215;MAF_USDA=16.471
NC_035092.1	41427756	.	G	A	.	.	MAF_INRAE=12.5;MAF_USDA=3.279
NC_035092.1	41427764	.	G	T	.	.	MAF_INRAE=12.5;MAF_USDA=3.279
NC_035092.1	41427767	.	C	T	.	.	MAF_INRAE=3.165
NC_035092.1	41427795	.	G	C	.	.	MAF_INRAE=7.595;MAF_USDA=10.588
NC_035092.1	41427804	.	G	C	.	.	MAF_INRAE=22.152;MAF_USDA=21.765
NC_035092.1	41427806	.	G	A	.	.	MAF_INRAE=10.833;MAF_USDA=21.765
NC_035092.1	41427847	.	G	A	.	.	MAF_USDA=8.333
NC_035092.1	41427858	.	T	C	.	.	MAF_INRAE=48.101;MAF_USDA=48.824
NC_035092.1	41428025	.	T	C	.	.	MAF_USDA=1.639
NC_035092.1	41428026	.	A	T	.	.	MAF_USDA=1.639
NC_035092.1	41428093	.	C	A	.	.	MAF_INRAE=4.43
NC_035092.1	41428094	.	C	A	.	.	MAF_USDA=20.833
NC_035092.1	41428119	.	G	C	.	.	MAF_INRAE=4.43;MAF_USDA=3.529
NC_035092.1	41428234	.	C	T	.	.	MAF_INRAE=2.5;MAF_USDA=5.882
NC_035092.1	41428235	.	G	A	.	.	MAF_INRAE=4.43;MAF_USDA=2.353
NC_035092.1	41428296	.	A	C	.	.	MAF_USDA=1.639
NC_035092.1	41428332	.	T	G	.	.	MAF_INRAE=3.333;MAF_USDA=2.941
NC_035092.1	41428450	.	G	A	.	.	MAF_INRAE=16.456;MAF_USDA=5.882
NC_035092.1	41428525	.	G	C	.	.	MAF_USDA=8.333
NC_035092.1	41428620	.	C	T	.	.	MAF_USDA=1.639
NC_035092.1	41428638	.	G	T	.	.	MAF_USDA=2.941
NC_035092.1	41428639	.	A	T	.	.	MAF_USDA=2.941
NC_035092.1	41428640	.	C	T	.	.	MAF_USDA=2.941
NC_035092.1	41428643	.	C	T	.	.	MAF_USDA=9.016
NC_035092.1	41428658	.	C	T	.	.	MAF_INRAE=5.263;MAF_USDA=2.941
NC_035092.1	41428678	.	T	A	.	.	MAF_USDA=3.529
NC_035092.1	41428743	.	G	A	.	.	MAF_INRAE=25.949;MAF_USDA=23.529
NC_035092.1	41428848	.	A	T	.	.	MAF_INRAE=15.19;MAF_USDA=4.118
NC_035092.1	41428854	.	A	C	.	.	MAF_INRAE=23.418;MAF_USDA=14.118
NC_035092.1	41428876	.	G	A	.	.	MAF_INRAE=15.19;MAF_USDA=4.118
NC_035092.1	41429010	.	A	C	.	.	MAF_INRAE=5.263;MAF_USDA=2.459
NC_035092.1	41429034	.	G	A	.	.	MAF_INRAE=3.333
NC_035092.1	41429086	.	C	A	.	.	MAF_INRAE=11.667
NC_035092.1	41429091	.	C	T	.	.	MAF_INRAE=4.43;MAF_USDA=4.706
NC_035092.1	41429093	.	G	T	.	.	MAF_USDA=1.639
NC_035092.1	41429098	.	T	G	.	.	MAF_INRAE=29.114;MAF_USDA=11.176
NC_035092.1	41429104	.	A	T	.	.	MAF_USDA=8.333
NC_035092.1	41429106	.	T	G	.	.	MAF_USDA=8.333
NC_035092.1	41429107	.	A	G	.	.	MAF_INRAE=9.167
NC_035092.1	41429109	.	C	G	.	.	MAF_USDA=3.529
NC_035092.1	41429183	.	T	C	.	.	MAF_USDA=11.176
NC_035092.1	41429254	.	G	T	.	.	MAF_INRAE=3.797;MAF_USDA=2.353
NC_035092.1	41429396	.	T	A	.	.	MAF_INRAE=48.734;MAF_USDA=49.412
NC_035092.1	41429398	.	C	A	.	.	MAF_USDA=2.083
NC_035092.1	41429404	.	A	T	.	.	MAF_INRAE=18.987;MAF_USDA=11.176
NC_035092.1	41429410	.	G	T	.	.	MAF_INRAE=16.456;MAF_USDA=4.118
NC_035092.1	41429434	.	T	G	.	.	MAF_INRAE=9.167;MAF_USDA=28.824
NC_035092.1	41429447	.	T	A	.	.	MAF_INRAE=28.333;MAF_USDA=2.083
NC_035092.1	41429478	.	C	T	.	.	MAF_INRAE=8.228;MAF_USDA=30.0
NC_035092.1	41429615	.	C	T	.	.	MAF_USDA=4.098
NC_035092.1	41429621	.	A	C	.	.	MAF_INRAE=8.228;MAF_USDA=28.235
NC_035092.1	41429645	.	G	A	.	.	MAF_INRAE=10.526
NC_035092.1	41429709	.	G	A	.	.	MAF_USDA=2.459
NC_035092.1	41429737	.	A	G	.	.	MAF_USDA=4.098
NC_035092.1	41429752	.	G	A	.	.	MAF_INRAE=10.526
NC_035092.1	41429779	.	G	A	.	.	MAF_USDA=6.557
NC_035092.1	41429875	.	T	C	.	.	MAF_USDA=1.639
NC_035092.1	41429884	.	T	G	.	.	MAF_INRAE=10.526
NC_035092.1	41429924	.	G	T	.	.	MAF_INRAE=21.519;MAF_USDA=12.941
NC_035092.1	41429950	.	A	T	.	.	MAF_INRAE=24.684;MAF_USDA=3.529
NC_035092.1	41429980	.	C	T	.	.	MAF_USDA=2.459
NC_035092.1	41430020	.	A	C	.	.	MAF_INRAE=4.43;MAF_USDA=5.882
NC_035092.1	41430063	.	C	A	.	.	MAF_INRAE=19.62;MAF_USDA=35.417
NC_035092.1	41430075	.	G	T	.	.	MAF_USDA=1.639
NC_035092.1	41430093	.	A	G	.	.	MAF_USDA=6.25
NC_035092.1	41430109	.	T	C	.	.	MAF_USDA=3.279
NC_035092.1	41430122	.	G	T	.	.	MAF_INRAE=6.667
NC_035092.1	41430144	.	A	C	.	.	MAF_INRAE=3.333;MAF_USDA=4.167
NC_035092.1	41430154	.	A	T	.	.	MAF_INRAE=10.127;MAF_USDA=33.333
NC_035092.1	41430194	.	G	T	.	.	MAF_INRAE=10.526
NC_035092.1	41430196	.	C	A	.	.	MAF_INRAE=43.333;MAF_USDA=19.048
NC_035092.1	41430244	.	T	C	.	.	MAF_INRAE=5.696;MAF_USDA=6.471
NC_035092.1	41430368	.	C	G	.	.	MAF_INRAE=24.051;MAF_USDA=4.098
NC_035092.1	41430413	.	G	T	.	.	MAF_INRAE=15.823;MAF_USDA=31.176
NC_035092.1	41430436	.	G	T	.	.	MAF_INRAE=10.526
NC_035092.1	41430443	.	G	T	.	.	MAF_INRAE=10.526
NC_035092.1	41430452	.	C	T	.	.	MAF_INRAE=5.263;MAF_USDA=4.706
NC_035092.1	41430470	.	A	C	.	.	MAF_INRAE=3.333;MAF_USDA=2.381
NC_035092.1	41430505	.	C	T	.	.	MAF_USDA=1.667
NC_035092.1	41430506	.	T	G	.	.	MAF_INRAE=22.152;MAF_USDA=17.857
NC_035092.1	41430599	.	A	G	.	.	MAF_INRAE=16.456;MAF_USDA=5.882
NC_035092.1	41430670	.	C	G	.	.	MAF_INRAE=8.228;MAF_USDA=29.412
NC_035092.1	41430683	.	G	A	.	.	MAF_INRAE=22.152;MAF_USDA=18.235
NC_035092.1	41430727	.	T	C	.	.	MAF_INRAE=2.5
NC_035092.1	41430845	.	C	T	.	.	MAF_INRAE=8.333
NC_035092.1	41430944	.	C	T	.	.	MAF_INRAE=36.076;MAF_USDA=39.412
NC_035092.1	41431006	.	G	A	.	.	MAF_INRAE=4.43;MAF_USDA=2.353
NC_035092.1	41431082	.	G	A	.	.	MAF_INRAE=41.772;MAF_USDA=40.0
NC_035092.1	41431138	.	G	A	.	.	MAF_USDA=2.459
NC_035092.1	41431144	.	A	C	.	.	MAF_USDA=2.459
NC_035092.1	41431172	.	C	T	.	.	MAF_INRAE=13.924;MAF_USDA=10.0
NC_035092.1	41431315	.	C	T	.	.	MAF_USDA=1.639
NC_035092.1	41431334	.	G	A	.	.	MAF_INRAE=18.987;MAF_USDA=10.0
NC_035092.1	41431335	.	C	A	.	.	MAF_INRAE=6.667;MAF_USDA=10.588
NC_035092.1	41431412	.	A	T	.	.	MAF_USDA=16.393
NC_035092.1	41431632	.	G	A	.	.	MAF_USDA=3.279
NC_035092.1	41431698	.	G	A	.	.	MAF_INRAE=8.228;MAF_USDA=29.412
NC_035092.1	41431775	.	G	T	.	.	MAF_INRAE=8.228;MAF_USDA=4.118
NC_035092.1	41431897	.	A	G	.	.	MAF_INRAE=10.833
NC_035092.1	41431910	.	G	T	.	.	MAF_INRAE=2.5;MAF_USDA=16.667
NC_035092.1	41431912	.	C	T	.	.	MAF_INRAE=2.5;MAF_USDA=16.667
NC_035092.1	41431937	.	G	A	.	.	MAF_INRAE=13.924;MAF_USDA=8.235
NC_035092.1	41432027	.	C	A	.	.	MAF_INRAE=13.924;MAF_USDA=8.235
NC_035092.1	41432033	.	A	T	.	.	MAF_INRAE=7.595;MAF_USDA=29.412
NC_035092.1	41432041	.	T	C	.	.	MAF_INRAE=2.5
NC_035092.1	41432045	.	A	G	.	.	MAF_INRAE=10.526
NC_035092.1	41432082	.	G	C	.	.	MAF_INRAE=8.228;MAF_USDA=34.118
NC_035092.1	41432119	.	T	C	.	.	MAF_INRAE=22.785;MAF_USDA=4.918
NC_035092.1	41432140	.	C	T	.	.	MAF_INRAE=2.5;MAF_USDA=6.471
NC_035092.1	41432164	.	G	T	.	.	MAF_USDA=2.941
NC_035092.1	41435968	.	G	T	.	.	MAF_USDA=33.333
NC_035092.1	41436026	.	G	T	.	.	MAF_INRAE=1.667
NC_035092.1	41436116	.	G	A	.	.	MAF_USDA=41.667
NC_035092.1	41436199	.	C	T	.	.	MAF_USDA=3.529
NC_035092.1	41436251	.	C	T	.	.	MAF_USDA=8.333
NC_035092.1	41436263	.	C	T	.	.	MAF_USDA=2.459
NC_035092.1	41436265	.	A	G	.	.	MAF_USDA=8.235
NC_035092.1	41436322	.	A	G	.	.	MAF_INRAE=3.333
NC_035092.1	41436331	.	C	A	.	.	MAF_INRAE=3.333;MAF_USDA=16.393
NC_035092.1	41436501	.	C	G	.	.	MAF_INRAE=41.139;MAF_USDA=14.706
NC_035092.1	41436553	.	T	A	.	.	MAF_INRAE=24.684;MAF_USDA=5.738
NC_035092.1	41436593	.	A	T	.	.	MAF_USDA=2.459
NC_035092.1	41436695	.	C	T	.	.	MAF_USDA=6.25
NC_035092.1	41436816	.	T	G	.	.	MAF_INRAE=21.519;MAF_USDA=17.647
NC_035092.1	41436998	.	G	A	.	.	MAF_USDA=4.098
NC_035092.1	41437006	.	C	T	.	.	MAF_USDA=10.417
NC_035092.1	41437066	.	G	A	.	.	MAF_INRAE=10.526;MAF_USDA=4.167
NC_035092.1	41438203	.	C	A	.	.	MAF_INRAE=10.526
NC_035092.1	41438260	.	G	C	.	.	MAF_INRAE=9.167;MAF_USDA=30.0
NC_035092.1	41438339	.	C	T	.	.	MAF_INRAE=4.43;MAF_USDA=4.167
NC_035092.1	41438355	.	G	T	.	.	MAF_USDA=3.279
NC_035092.1	41438384	.	T	A	.	.	MAF_INRAE=2.5;MAF_USDA=10.0
NC_035092.1	41438445	.	C	T	.	.	MAF_INRAE=12.025;MAF_USDA=47.059
NC_035092.1	41438557	.	A	G	.	.	MAF_INRAE=22.152;MAF_USDA=18.235
NC_035092.1	41438587	.	G	A	.	.	MAF_USDA=2.459
NC_035092.1	41438712	.	G	A	.	.	MAF_INRAE=29.167
NC_035092.1	41438716	.	G	A	.	.	MAF_INRAE=43.333
NC_035092.1	41438770	.	A	C	.	.	MAF_INRAE=10.526
NC_035092.1	41438805	.	A	C	.	.	MAF_INRAE=3.165
NC_035092.1	41438810	.	G	A	.	.	MAF_USDA=5.294
NC_035092.1	41438936	.	T	G	.	.	MAF_INRAE=5.263;MAF_USDA=43.529
NC_035092.1	41438982	.	G	A	.	.	MAF_USDA=2.459
NC_035092.1	41438984	.	T	G	.	.	MAF_USDA=2.459
NC_035092.1	41438989	.	G	A	.	.	MAF_USDA=2.353
NC_035092.1	41439056	.	C	G	.	.	MAF_USDA=42.262
NC_035092.1	41439076	.	C	A	.	.	MAF_USDA=10.417
NC_035092.1	41439080	.	G	A	.	.	MAF_USDA=6.25
NC_035092.1	41439122	.	G	A	.	.	MAF_USDA=27.083
NC_035092.1	41439149	.	C	A	.	.	MAF_USDA=6.471
NC_035092.1	41439156	.	G	C	.	.	MAF_USDA=40.588
NC_035092.1	41439169	.	G	A	.	.	MAF_USDA=1.639
NC_035092.1	41439277	.	A	T	.	.	MAF_INRAE=42.105;MAF_USDA=18.824
NC_035092.1	41439340	.	C	A	.	.	MAF_INRAE=8.228;MAF_USDA=4.118
NC_035092.1	41439346	.	C	T	.	.	MAF_INRAE=8.228;MAF_USDA=4.118
NC_035092.1	41439348	.	C	A	.	.	MAF_INRAE=9.167;MAF_USDA=4.118
NC_035092.1	41439354	.	G	C	.	.	MAF_INRAE=10.526
NC_035092.1	41439403	.	T	C	.	.	MAF_INRAE=8.861;MAF_USDA=39.412
NC_035092.1	41439477	.	A	T	.	.	MAF_USDA=1.639
NC_035092.1	41439485	.	G	A	.	.	MAF_USDA=1.639
NC_035092.1	41439488	.	T	A	.	.	MAF_USDA=4.098
NC_035092.1	41439577	.	G	A	.	.	MAF_INRAE=29.747;MAF_USDA=36.471
NC_035092.1	41439633	.	C	T	.	.	MAF_INRAE=36.709;MAF_USDA=29.412
NC_035092.1	41439658	.	C	A	.	.	MAF_INRAE=10.526
NC_035092.1	41439667	.	C	G	.	.	MAF_INRAE=4.43;MAF_USDA=2.353
NC_035092.1	41439824	.	C	T	.	.	MAF_INRAE=25.316;MAF_USDA=7.377
NC_035092.1	41439848	.	C	T	.	.	MAF_INRAE=19.62;MAF_USDA=47.647
NC_035092.1	41439955	.	G	A	.	.	MAF_INRAE=12.5;MAF_USDA=2.5
NC_035092.1	41440011	.	C	T	.	.	MAF_USDA=2.459
NC_035092.1	41440016	.	C	G	.	.	MAF_USDA=4.706
NC_035092.1	41440030	.	G	A	.	.	MAF_USDA=3.529
NC_035092.1	41440036	.	T	C	.	.	MAF_USDA=4.118
NC_035092.1	41440142	.	G	T	.	.	MAF_INRAE=42.405;MAF_USDA=36.471
NC_035092.1	41440199	.	C	T	.	.	MAF_USDA=2.353
NC_035092.1	41440203	.	G	A	.	.	MAF_INRAE=10.526
NC_035092.1	41440211	.	C	T	.	.	MAF_INRAE=25.316;MAF_USDA=22.941
NC_035092.1	41440252	.	G	A	.	.	MAF_USDA=2.941
NC_035092.1	41440306	.	C	T	.	.	MAF_INRAE=4.167;MAF_USDA=6.471
NC_035092.1	41440326	.	C	T	.	.	MAF_USDA=2.459
NC_035092.1	41440406	.	C	T	.	.	MAF_INRAE=12.658
NC_035092.1	41440410	.	C	G	.	.	MAF_INRAE=11.667
NC_035092.1	41440424	.	C	A	.	.	MAF_INRAE=3.333
NC_035092.1	41440497	.	T	C	.	.	MAF_INRAE=26.316;MAF_USDA=22.941
NC_035092.1	41440540	.	T	A	.	.	MAF_INRAE=5.263;MAF_USDA=1.639
NC_035092.1	41440608	.	T	A	.	.	MAF_INRAE=31.013;MAF_USDA=46.429
NC_035092.1	41440841	.	A	C	.	.	MAF_INRAE=28.481
NC_035092.1	41440863	.	A	G	.	.	MAF_INRAE=12.5
NC_035092.1	41440874	.	C	T	.	.	MAF_INRAE=9.167
NC_035092.1	41440875	.	A	G	.	.	MAF_INRAE=37.975
NC_035092.1	41440933	.	C	G	.	.	MAF_USDA=4.167
NC_035092.1	41440934	.	C	G	.	.	MAF_USDA=4.167
NC_035092.1	41440950	.	A	T	.	.	MAF_INRAE=10.526
NC_035092.1	41441038	.	A	G	.	.	MAF_USDA=6.25
NC_035092.1	41441040	.	A	G	.	.	MAF_USDA=6.25
NC_035092.1	41441042	.	G	T	.	.	MAF_INRAE=10.0
NC_035092.1	41441117	.	A	G	.	.	MAF_INRAE=10.833
NC_035092.1	41441301	.	G	A	.	.	MAF_USDA=2.459
NC_035092.1	41441373	.	C	A	.	.	MAF_USDA=3.279
NC_035092.1	41441404	.	C	T	.	.	MAF_USDA=2.459
NC_035092.1	41441543	.	C	T	.	.	MAF_INRAE=10.833
NC_035092.1	41441576	.	C	T	.	.	MAF_INRAE=24.684;MAF_USDA=4.098
NC_035092.1	41441611	.	C	A	.	.	MAF_INRAE=24.684;MAF_USDA=4.098
NC_035092.1	41441670	.	G	A	.	.	MAF_INRAE=6.329;MAF_USDA=7.059
NC_035092.1	41441693	.	C	T	.	.	MAF_USDA=1.639
NC_035092.1	41441708	.	C	A	.	.	MAF_USDA=2.459
NC_035092.1	41441762	.	A	G	.	.	MAF_INRAE=5.263
NC_035092.1	41442604	.	A	G	.	.	MAF_INRAE=5.0
NC_035092.1	41442608	.	G	A	.	.	MAF_INRAE=46.203;MAF_USDA=24.118
NC_035092.1	41442626	.	G	T	.	.	MAF_INRAE=2.5;MAF_USDA=10.0
NC_035092.1	41442704	.	A	T	.	.	MAF_INRAE=25.0;MAF_USDA=17.059
NC_035092.1	41442798	.	C	T	.	.	MAF_INRAE=13.924;MAF_USDA=9.412
NC_035092.1	41442805	.	C	A	.	.	MAF_USDA=1.639
NC_035092.1	41442950	.	C	A	.	.	MAF_USDA=2.459
NC_035092.1	41442955	.	G	A	.	.	MAF_INRAE=10.759;MAF_USDA=4.706
NC_035092.1	41442966	.	G	T	.	.	MAF_INRAE=10.833
NC_035092.1	41442974	.	G	A	.	.	MAF_INRAE=6.329;MAF_USDA=10.588
NC_035092.1	41443036	.	A	C	.	.	MAF_INRAE=38.608;MAF_USDA=16.471
NC_035092.1	41443146	.	A	C	.	.	MAF_INRAE=10.526;MAF_USDA=1.639
NC_035092.1	41443155	.	C	A	.	.	MAF_USDA=16.471
NC_035092.1	41443159	.	A	G	.	.	MAF_USDA=4.918
NC_035092.1	41443276	.	T	C	.	.	MAF_USDA=4.167
NC_035092.1	41443299	.	C	A	.	.	MAF_USDA=2.459
NC_035092.1	41443304	.	C	T	.	.	MAF_INRAE=10.833;MAF_USDA=2.459
NC_035092.1	41443349	.	T	G	.	.	MAF_USDA=1.176
NC_035092.1	41443489	.	C	T	.	.	MAF_INRAE=27.848;MAF_USDA=10.0
NC_035092.1	41443583	.	C	T	.	.	MAF_USDA=1.176
NC_035092.1	41443630	.	G	A	.	.	MAF_INRAE=3.333;MAF_USDA=14.706
NC_035092.1	41443658	.	T	C	.	.	MAF_USDA=4.098
NC_035092.1	41443662	.	C	T	.	.	MAF_USDA=4.098
NC_035092.1	41443895	.	C	G	.	.	MAF_USDA=4.918
NC_035092.1	41443914	.	G	A	.	.	MAF_USDA=2.459
NC_035092.1	41443919	.	C	T	.	.	MAF_USDA=2.083
NC_035092.1	41443968	.	C	T	.	.	MAF_USDA=2.459
NC_035092.1	41444116	.	C	T	.	.	MAF_INRAE=10.526
NC_035092.1	41444224	.	C	T	.	.	MAF_INRAE=10.526
NC_035092.1	41444325	.	G	A	.	.	MAF_INRAE=8.228;MAF_USDA=5.294
NC_035092.1	41444402	.	A	C	.	.	MAF_INRAE=10.759
NC_035092.1	41444515	.	C	G	.	.	MAF_USDA=3.012
NC_035092.1	41444541	.	T	A	.	.	MAF_INRAE=44.304;MAF_USDA=25.0
NC_035092.1	41444584	.	T	A	.	.	MAF_INRAE=8.228
NC_035092.1	41444605	.	A	T	.	.	MAF_INRAE=10.759;MAF_USDA=8.333
NC_035092.1	41444607	.	G	T	.	.	MAF_INRAE=15.0;MAF_USDA=16.667
NC_035092.1	41444609	.	A	T	.	.	MAF_INRAE=15.0;MAF_USDA=16.667
NC_035092.1	41444651	.	T	G	.	.	MAF_INRAE=24.684;MAF_USDA=20.833
NC_035092.1	41444736	.	A	G	.	.	MAF_USDA=8.333
NC_035092.1	41444758	.	A	G	.	.	MAF_INRAE=3.333
NC_035092.1	41444766	.	C	T	.	.	MAF_USDA=5.0
NC_035092.1	41444864	.	T	C	.	.	MAF_INRAE=2.632
NC_035092.1	41444998	.	G	A	.	.	MAF_USDA=10.417
NC_035092.1	41445025	.	G	A	.	.	MAF_USDA=4.098
NC_035092.1	41445032	.	A	G	.	.	MAF_INRAE=5.263;MAF_USDA=12.941
NC_035092.1	41445048	.	T	C	.	.	MAF_INRAE=10.526;MAF_USDA=1.639
NC_035092.1	41445085	.	T	C	.	.	MAF_USDA=25.294
NC_035092.1	41445098	.	G	C	.	.	MAF_USDA=2.459
NC_035092.1	41445100	.	G	A	.	.	MAF_USDA=2.459
NC_035092.1	41445101	.	T	C	.	.	MAF_USDA=2.459
NC_035092.1	41445102	.	T	C	.	.	MAF_USDA=2.459
NC_035092.1	41445103	.	T	C	.	.	MAF_USDA=2.459
NC_035092.1	41445104	.	T	G	.	.	MAF_INRAE=5.263;MAF_USDA=7.647
NC_035092.1	41445125	.	C	T	.	.	MAF_INRAE=36.842;MAF_USDA=46.471
NC_035092.1	41445179	.	C	A	.	.	MAF_INRAE=5.263;MAF_USDA=1.695
NC_035092.1	41445181	.	T	G	.	.	MAF_INRAE=10.526;MAF_USDA=25.0
NC_035092.1	41445221	.	C	T	.	.	MAF_USDA=2.459
NC_035092.1	41445299	.	C	T	.	.	MAF_INRAE=5.263;MAF_USDA=14.706
NC_035092.1	41445350	.	A	G	.	.	MAF_USDA=2.459
NC_035092.1	41445365	.	C	T	.	.	MAF_INRAE=5.263;MAF_USDA=7.143
NC_035092.1	41445374	.	G	C	.	.	MAF_USDA=1.639
NC_035092.1	41445401	.	T	C,A	.	.	MAF_INRAE=2.5;MAF_USDA=2.459
NC_035092.1	41445415	.	G	C	.	.	MAF_USDA=8.333
NC_035092.1	41445429	.	C	A	.	.	MAF_INRAE=45.57;MAF_USDA=22.941
NC_035092.1	41445453	.	G	T	.	.	MAF_USDA=14.118
NC_035092.1	41445457	.	C	T	.	.	MAF_INRAE=24.684;MAF_USDA=3.279
NC_035092.1	41445469	.	C	T	.	.	MAF_INRAE=28.481;MAF_USDA=42.941
NC_035092.1	41445579	.	A	G	.	.	MAF_USDA=2.941
NC_035092.1	41445608	.	T	A	.	.	MAF_USDA=4.118
NC_035092.1	41445638	.	T	A	.	.	MAF_USDA=8.333
NC_035092.1	41445753	.	G	T	.	.	MAF_INRAE=9.167;MAF_USDA=5.738
NC_035092.1	41445832	.	G	T	.	.	MAF_INRAE=6.329;MAF_USDA=6.471
NC_035092.1	41445866	.	C	A	.	.	MAF_INRAE=44.304;MAF_USDA=48.361
NC_035092.1	41445869	.	A	G	.	.	MAF_USDA=2.459
NC_035092.1	41445991	.	C	T	.	.	MAF_INRAE=5.263;MAF_USDA=1.639
NC_035092.1	41446036	.	C	A	.	.	MAF_USDA=2.459
NC_035092.1	41446043	.	T	C	.	.	MAF_USDA=1.639
NC_035092.1	41446220	.	C	T	.	.	MAF_USDA=8.333
NC_035092.1	41446222	.	G	A	.	.	MAF_USDA=3.529
NC_035092.1	41446266	.	C	T	.	.	MAF_INRAE=32.278;MAF_USDA=37.647
NC_035092.1	41446287	.	G	A	.	.	MAF_USDA=4.918
NC_035092.1	41446344	.	G	T	.	.	MAF_INRAE=10.759;MAF_USDA=27.083
NC_035092.1	41446378	.	G	A	.	.	MAF_INRAE=17.722;MAF_USDA=14.118
NC_035092.1	41446389	.	T	G	.	.	MAF_INRAE=33.544;MAF_USDA=20.0
NC_035092.1	41446511	.	A	T	.	.	MAF_USDA=1.639
NC_035092.1	41446523	.	A	C	.	.	MAF_USDA=4.098
NC_035092.1	41446563	.	T	C	.	.	MAF_USDA=4.918
NC_035092.1	41446564	.	C	T	.	.	MAF_USDA=1.639
NC_035092.1	41446871	.	C	A	.	.	MAF_INRAE=17.089;MAF_USDA=7.059
NC_035092.1	41446886	.	G	C	.	.	MAF_INRAE=19.62;MAF_USDA=17.647
NC_035092.1	41446893	.	G	T	.	.	MAF_INRAE=5.263;MAF_USDA=5.882
NC_035092.1	41446898	.	T	C	.	.	MAF_INRAE=33.544;MAF_USDA=9.836
NC_035092.1	41446937	.	A	T	.	.	MAF_USDA=2.459
NC_035092.1	41447074	.	T	G	.	.	MAF_USDA=3.279
NC_035092.1	41447075	.	G	T	.	.	MAF_USDA=3.279
NC_035092.1	41447164	.	G	A	.	.	MAF_USDA=2.459
NC_035092.1	41447216	.	G	T	.	.	MAF_USDA=4.918
NC_035092.1	41447280	.	G	A	.	.	MAF_INRAE=16.456;MAF_USDA=6.471
NC_035092.1	41447351	.	G	A	.	.	MAF_INRAE=10.759;MAF_USDA=13.529
NC_035092.1	41447422	.	G	T	.	.	MAF_INRAE=19.62;MAF_USDA=16.471
NC_035092.1	41447509	.	C	T	.	.	MAF_INRAE=44.304;MAF_USDA=22.353
NC_035092.1	41447971	.	T	G	.	.	MAF_INRAE=9.167
NC_035092.1	41448054	.	C	T	.	.	MAF_INRAE=42.105
NC_035092.1	41448066	.	G	A	.	.	MAF_INRAE=26.316
NC_035092.1	41448185	.	C	T	.	.	MAF_INRAE=3.333
NC_035092.1	41448332	.	G	A	.	.	MAF_USDA=1.639
NC_035092.1	41448387	.	C	T	.	.	MAF_USDA=7.059
NC_035092.1	41448418	.	C	T	.	.	MAF_INRAE=43.671;MAF_USDA=22.353
NC_035092.1	41448448	.	C	T	.	.	MAF_INRAE=18.987;MAF_USDA=15.882
NC_035092.1	41448474	.	T	G	.	.	MAF_USDA=14.706
NC_035092.1	41448485	.	G	T	.	.	MAF_USDA=3.279
NC_035092.1	41448511	.	C	A	.	.	MAF_INRAE=32.911;MAF_USDA=27.647
NC_035092.1	41448529	.	G	C	.	.	MAF_INRAE=15.19;MAF_USDA=24.118
NC_035092.1	41448554	.	C	A	.	.	MAF_USDA=2.353
NC_035092.1	41448662	.	C	A	.	.	MAF_INRAE=32.911;MAF_USDA=3.279
NC_035092.1	41448722	.	C	T	.	.	MAF_USDA=1.639
NC_035092.1	41448731	.	A	T	.	.	MAF_USDA=8.333
NC_035092.1	41448762	.	G	A	.	.	MAF_USDA=2.459
NC_035092.1	41448774	.	A	G	.	.	MAF_INRAE=24.051;MAF_USDA=27.059
NC_035092.1	41448776	.	C	A	.	.	MAF_USDA=4.918
NC_035092.1	41448807	.	G	A	.	.	MAF_USDA=6.471
NC_035092.1	41448813	.	T	G	.	.	MAF_INRAE=32.911;MAF_USDA=29.412
NC_035092.1	41448874	.	G	A	.	.	MAF_INRAE=13.924;MAF_USDA=10.0
NC_035092.1	41448879	.	A	C	.	.	MAF_INRAE=44.937;MAF_USDA=18.235
NC_035092.1	41448881	.	T	A	.	.	MAF_INRAE=32.5;MAF_USDA=18.235
NC_035092.1	41448902	.	G	T	.	.	MAF_USDA=8.333
NC_035092.1	41448936	.	G	A	.	.	MAF_INRAE=10.127;MAF_USDA=10.0
NC_035092.1	41448942	.	C	A	.	.	MAF_INRAE=12.5;MAF_USDA=11.765
NC_035092.1	41448944	.	G	C	.	.	MAF_INRAE=10.127;MAF_USDA=10.0
NC_035092.1	41448979	.	C	A	.	.	MAF_USDA=14.583
NC_035092.1	41449084	.	C	T	.	.	MAF_INRAE=15.823;MAF_USDA=14.118
NC_035092.1	41449132	.	G	C	.	.	MAF_INRAE=46.835;MAF_USDA=39.412
NC_035092.1	41449186	.	A	T	.	.	MAF_USDA=1.639
NC_035092.1	41449196	.	A	G	.	.	MAF_INRAE=20.886;MAF_USDA=16.471
NC_035092.1	41449391	.	C	A	.	.	MAF_USDA=2.459
NC_035092.1	41449429	.	C	A	.	.	MAF_INRAE=12.5;MAF_USDA=3.529
NC_035092.1	41449520	.	A	G	.	.	MAF_INRAE=37.975
NC_035092.1	41449702	.	C	T	.	.	MAF_USDA=1.639
NC_035092.1	41449773	.	C	T	.	.	MAF_INRAE=3.165;MAF_USDA=4.098
NC_035092.1	41449856	.	A	G	.	.	MAF_INRAE=11.392;MAF_USDA=4.167
NC_035092.1	41449885	.	T	A	.	.	MAF_INRAE=41.139;MAF_USDA=46.471
NC_035092.1	41449986	.	A	T	.	.	MAF_USDA=1.639
NC_035092.1	41449987	.	A	G	.	.	MAF_USDA=1.639
NC_035092.1	41450098	.	G	A	.	.	MAF_USDA=4.098
NC_035092.1	41450197	.	A	T	.	.	MAF_INRAE=30.38;MAF_USDA=32.941
NC_035092.1	41450278	.	A	C	.	.	MAF_INRAE=10.759;MAF_USDA=11.765
NC_035092.1	41450442	.	G	T	.	.	MAF_USDA=4.098
NC_035092.1	41450577	.	G	A	.	.	MAF_INRAE=2.5
NC_035092.1	41450649	.	T	A	.	.	MAF_INRAE=20.833;MAF_USDA=3.529
NC_035092.1	41450707	.	T	C	.	.	MAF_USDA=32.53
NC_035092.1	41451987	.	G	T	.	.	MAF_USDA=2.976
NC_035092.1	41452000	.	T	G	.	.	MAF_USDA=35.417
NC_035092.1	41452072	.	AGGGG	AGGGT	.	.	MAF_USDA=16.667
NC_035092.1	41452096	.	G	C	.	.	MAF_USDA=11.475
NC_035092.1	41452136	.	T	A	.	.	MAF_USDA=3.529
NC_035092.1	41452191	.	C	A	.	.	MAF_USDA=5.882
NC_035092.1	41452192	.	A	G	.	.	MAF_INRAE=5.263;MAF_USDA=32.353
NC_035092.1	41452198	.	A	G	.	.	MAF_USDA=5.882
NC_035092.1	41452208	.	A	G	.	.	MAF_INRAE=10.127;MAF_USDA=40.0
NC_035092.1	41452219	.	G	A	.	.	MAF_USDA=18.235
NC_035092.1	41452235	.	T	A	.	.	MAF_INRAE=2.632;MAF_USDA=25.882
NC_035092.1	41452236	.	G	T	.	.	MAF_USDA=25.882
NC_035092.1	41452237	.	T	A	.	.	MAF_USDA=26.471
NC_035092.1	41452249	.	T	C	.	.	MAF_USDA=1.765
NC_035092.1	41452318	.	C	A	.	.	MAF_INRAE=10.759;MAF_USDA=7.647
NC_035092.1	41452368	.	C	A	.	.	MAF_USDA=4.918
NC_035092.1	41452424	.	T	G	.	.	MAF_USDA=14.706
NC_035092.1	41452436	.	G	A	.	.	MAF_INRAE=6.667
NC_035092.1	41452441	.	C	A	.	.	MAF_USDA=2.459
NC_035092.1	41452467	.	C	A	.	.	MAF_USDA=4.098
NC_035092.1	41452505	.	A	G	.	.	MAF_INRAE=18.987;MAF_USDA=11.765
NC_035092.1	41452570	.	A	G	.	.	MAF_INRAE=27.848;MAF_USDA=17.647
NC_035092.1	41452619	.	G	T	.	.	MAF_INRAE=37.342;MAF_USDA=5.294
NC_035092.1	41452728	.	T	G	.	.	MAF_USDA=20.833
NC_035092.1	41452745	.	T	C	.	.	MAF_INRAE=5.263;MAF_USDA=4.118
NC_035092.1	41452813	.	C	A	.	.	MAF_INRAE=38.608;MAF_USDA=5.294
NC_035092.1	41452844	.	G	T	.	.	MAF_INRAE=2.5
NC_035092.1	41452858	.	T	A	.	.	MAF_INRAE=12.5;MAF_USDA=2.941
NC_035092.1	41452889	.	GCCTCTTCC	GCCTCTTCA	.	.	MAF_USDA=2.083
NC_035092.1	41452898	.	CTGTTGACA	CTGTTGACG	.	.	MAF_USDA=20.833
NC_035092.1	41452963	.	A	T	.	.	MAF_INRAE=5.263;MAF_USDA=15.574
NC_035092.1	41452999	.	T	A	.	.	MAF_USDA=7.5
NC_035092.1	41453641	.	T	G	.	.	MAF_USDA=2.459
NC_035092.1	41453645	.	C	A	.	.	MAF_INRAE=13.924;MAF_USDA=10.0
NC_035092.1	41453657	.	G	A	.	.	MAF_INRAE=3.333
NC_035092.1	41453658	.	C	T	.	.	MAF_INRAE=42.405;MAF_USDA=6.471
NC_035092.1	41453741	.	G	A	.	.	MAF_USDA=2.459
NC_035092.1	41453744	.	C	A	.	.	MAF_USDA=2.459
NC_035092.1	41453834	.	T	G	.	.	MAF_USDA=4.098
NC_035092.1	41453837	.	C	A	.	.	MAF_USDA=4.098
NC_035092.1	41453854	.	C	T	.	.	MAF_USDA=2.353
NC_035092.1	41453855	.	G	T	.	.	MAF_USDA=7.059
NC_035092.1	41453865	.	G	T	.	.	MAF_INRAE=31.013;MAF_USDA=31.176
NC_035092.1	41453872	.	A	T	.	.	MAF_USDA=3.279
NC_035092.1	41453880	.	C	G	.	.	MAF_INRAE=2.5
NC_035092.1	41453923	.	T	G	.	.	MAF_USDA=3.279
NC_035092.1	41453981	.	G	A	.	.	MAF_INRAE=3.165;MAF_USDA=3.279
NC_035092.1	41454034	.	T	A	.	.	MAF_USDA=2.459
NC_035092.1	41454058	.	G	T	.	.	MAF_INRAE=2.632
NC_035092.1	41454067	.	T	C	.	.	MAF_INRAE=44.937;MAF_USDA=21.176
NC_035092.1	41454091	.	C	A	.	.	MAF_USDA=8.333
NC_035092.1	41454092	.	A	T	.	.	MAF_INRAE=46.667
NC_035092.1	41454096	.	C	T	.	.	MAF_USDA=9.836
NC_035092.1	41454117	.	G	A	.	.	MAF_USDA=8.333
NC_035092.1	41454126	.	A	G	.	.	MAF_INRAE=12.025;MAF_USDA=25.882
NC_035092.1	41454147	.	G	A	.	.	MAF_USDA=1.639
NC_035092.1	41454192	.	C	G	.	.	MAF_INRAE=33.544;MAF_USDA=4.918
NC_035092.1	41454227	.	A	C	.	.	MAF_USDA=12.295
NC_035092.1	41454236	.	C	T	.	.	MAF_INRAE=2.5
NC_035092.1	41454245	.	C	T	.	.	MAF_INRAE=8.861;MAF_USDA=8.235
NC_035092.1	41454246	.	G	A	.	.	MAF_USDA=5.738
NC_035092.1	41454273	.	C	T	.	.	MAF_INRAE=18.987;MAF_USDA=16.471
NC_035092.1	41454312	.	G	C	.	.	MAF_INRAE=25.316;MAF_USDA=47.647
NC_035092.1	41454372	.	C	A	.	.	MAF_INRAE=10.0
NC_035092.1	41454394	.	A	G	.	.	MAF_USDA=1.639
NC_035092.1	41454447	.	T	C	.	.	MAF_INRAE=10.759;MAF_USDA=12.353
NC_035092.1	41454502	.	C	A	.	.	MAF_INRAE=4.43;MAF_USDA=2.353
NC_035092.1	41454507	.	A	C	.	.	MAF_USDA=2.459
NC_035092.1	41454512	.	T	G	.	.	MAF_USDA=3.279
NC_035092.1	41454518	.	T	C	.	.	MAF_INRAE=35.443;MAF_USDA=41.176
NC_035092.1	41454544	.	C	T	.	.	MAF_USDA=42.941
NC_035092.1	41454546	.	T	C	.	.	MAF_USDA=42.941
NC_035092.1	41454547	.	G	A	.	.	MAF_USDA=42.941
NC_035092.1	41454552	.	T	A	.	.	MAF_INRAE=49.167;MAF_USDA=6.25
NC_035092.1	41454553	.	G	A	.	.	MAF_INRAE=49.167;MAF_USDA=6.25
NC_035092.1	41454567	.	A	T	.	.	MAF_INRAE=37.975;MAF_USDA=5.882
NC_035092.1	41454599	.	G	T	.	.	MAF_INRAE=37.975;MAF_USDA=6.557
NC_035092.1	41454602	.	A	T	.	.	MAF_INRAE=46.667;MAF_USDA=5.294
NC_035092.1	41454610	.	G	T	.	.	MAF_INRAE=42.405;MAF_USDA=11.765
NC_035092.1	41454611	.	T	C	.	.	MAF_INRAE=4.167;MAF_USDA=5.294
NC_035092.1	41454625	.	C	A	.	.	MAF_INRAE=37.975;MAF_USDA=7.059
NC_035092.1	41454628	.	C	A	.	.	MAF_USDA=2.459
NC_035092.1	41454634	.	G	A	.	.	MAF_INRAE=26.582;MAF_USDA=33.529
NC_035092.1	41454678	.	C	G	.	.	MAF_INRAE=2.5
NC_035092.1	41454716	.	G	A	.	.	MAF_USDA=2.459
NC_035092.1	41454718	.	C	T	.	.	MAF_USDA=9.836
NC_035092.1	41454728	.	C	A	.	.	MAF_USDA=2.353
NC_035092.1	41454738	.	G	A	.	.	MAF_INRAE=8.228;MAF_USDA=8.824
NC_035092.1	41454739	.	G	C	.	.	MAF_USDA=10.656
NC_035092.1	41454749	.	C	T	.	.	MAF_INRAE=3.797;MAF_USDA=2.353
NC_035092.1	41454760	.	T	C	.	.	MAF_USDA=8.197
NC_035092.1	41454791	.	T	C	.	.	MAF_USDA=5.738
NC_035092.1	41454800	.	A	T	.	.	MAF_USDA=6.25
NC_035092.1	41454801	.	T	A	.	.	MAF_USDA=6.25
NC_035092.1	41454818	.	C	A	.	.	MAF_USDA=7.647
NC_035092.1	41454822	.	T	G	.	.	MAF_USDA=3.279
NC_035092.1	41454830	.	C	T	.	.	MAF_INRAE=3.797;MAF_USDA=3.529
NC_035092.1	41454895	.	T	A	.	.	MAF_USDA=6.25
NC_035092.1	41454927	.	C	A	.	.	MAF_INRAE=2.532;MAF_USDA=3.279
NC_035092.1	41454928	.	G	A	.	.	MAF_INRAE=4.43;MAF_USDA=2.353
NC_035092.1	41455163	.	G	A	.	.	MAF_INRAE=42.105;MAF_USDA=24.706
NC_035092.1	41455182	.	G	A	.	.	MAF_INRAE=5.0;MAF_USDA=13.115
NC_035092.1	41455194	.	T	G	.	.	MAF_INRAE=47.368;MAF_USDA=30.0
NC_035092.1	41455280	.	T	G	.	.	MAF_INRAE=10.127
NC_035092.1	41455301	.	G	A	.	.	MAF_USDA=1.639
NC_035092.1	41455323	.	C	T	.	.	MAF_INRAE=13.924;MAF_USDA=17.647
NC_035092.1	41455439	.	C	G	.	.	MAF_INRAE=26.582;MAF_USDA=37.647
NC_035092.1	41455463	.	G	A	.	.	MAF_INRAE=12.5;MAF_USDA=3.529
NC_035092.1	41455496	.	C	T	.	.	MAF_INRAE=10.759;MAF_USDA=12.353
NC_035092.1	41455531	.	T	G	.	.	MAF_USDA=14.583
NC_035092.1	41455547	.	C	T	.	.	MAF_INRAE=22.785;MAF_USDA=16.471
NC_035092.1	41455588	.	C	T	.	.	MAF_INRAE=9.494;MAF_USDA=6.471
NC_035092.1	41455595	.	C	T	.	.	MAF_INRAE=35.443;MAF_USDA=11.765
NC_035092.1	41455596	.	C	G	.	.	MAF_INRAE=42.5;MAF_USDA=11.765
NC_035092.1	41455610	.	C	A	.	.	MAF_INRAE=1.667
NC_035092.1	41455643	.	A	T	.	.	MAF_INRAE=27.215;MAF_USDA=47.647
NC_035092.1	41455656	.	T	C	.	.	MAF_INRAE=5.263
NC_035092.1	41455658	.	G	T	.	.	MAF_INRAE=5.0
NC_035092.1	41455663	.	G	A	.	.	MAF_USDA=2.459
NC_035092.1	41455688	.	G	A	.	.	MAF_INRAE=16.456;MAF_USDA=11.765
NC_035092.1	41455699	.	A	G	.	.	MAF_INRAE=10.0
NC_035092.1	41455710	.	C	T	.	.	MAF_INRAE=10.0
NC_035092.1	41455723	.	C	T	.	.	MAF_INRAE=10.0
NC_035092.1	41455740	.	T	G	.	.	MAF_USDA=2.459
NC_035092.1	41455756	.	G	A	.	.	MAF_USDA=9.412
NC_035092.1	41455802	.	G	A	.	.	MAF_INRAE=2.5
NC_035092.1	41455880	.	G	T	.	.	MAF_INRAE=37.5;MAF_USDA=37.059
NC_035092.1	41455888	.	T	A	.	.	MAF_USDA=37.059
NC_035092.1	41455915	.	A	T	.	.	MAF_USDA=40.0
NC_035092.1	41455935	.	C	G	.	.	MAF_INRAE=42.105;MAF_USDA=34.706
NC_035092.1	41455966	.	G	T	.	.	MAF_USDA=15.294
NC_035092.1	41455971	.	G	T	.	.	MAF_USDA=7.377
NC_035092.1	41456000	.	C	T	.	.	MAF_USDA=2.5
NC_035092.1	41456049	.	T	A	.	.	MAF_INRAE=20.0;MAF_USDA=41.765
NC_035092.1	41456052	.	G	T	.	.	MAF_INRAE=1.667
NC_035092.1	41456053	.	C	G	.	.	MAF_INRAE=1.667
NC_035092.1	41456081	.	G	A	.	.	MAF_INRAE=10.127;MAF_USDA=12.353
NC_035092.1	41456082	.	T	G	.	.	MAF_INRAE=42.5;MAF_USDA=19.412
NC_035092.1	41456084	.	C	T	.	.	MAF_INRAE=47.5;MAF_USDA=6.548
NC_035092.1	41456085	.	G	A	.	.	MAF_INRAE=13.333;MAF_USDA=2.941
NC_035092.1	41456120	.	G	A	.	.	MAF_INRAE=1.667;MAF_USDA=1.765
NC_035092.1	41456121	.	T	G	.	.	MAF_USDA=1.639
NC_035092.1	41456128	.	A	C	.	.	MAF_INRAE=3.797;MAF_USDA=4.098
NC_035092.1	41456291	.	C	G	.	.	MAF_INRAE=5.0
NC_035092.1	41456294	.	G	C	.	.	MAF_INRAE=4.167
NC_035092.1	41456431	.	G	T	.	.	MAF_USDA=1.724
NC_035092.1	41456501	.	C	A	.	.	MAF_INRAE=5.0;MAF_USDA=14.198
NC_035092.1	41456574	.	A	C	.	.	MAF_USDA=25.309
NC_035092.1	41456634	.	A	T	.	.	MAF_INRAE=2.5;MAF_USDA=14.583
NC_035092.1	41456645	.	C	A	.	.	MAF_INRAE=5.0;MAF_USDA=31.25
NC_035092.1	41456685	.	G	A	.	.	MAF_INRAE=12.5;MAF_USDA=10.366
NC_035092.1	41456690	.	A	G	.	.	MAF_USDA=1.724
NC_035092.1	41456695	.	A	G	.	.	MAF_INRAE=3.333;MAF_USDA=3.659
NC_035092.1	41456700	.	C	T	.	.	MAF_INRAE=12.5;MAF_USDA=10.366
NC_035092.1	41456707	.	T	G	.	.	MAF_USDA=1.724
NC_035092.1	41456742	.	A	C	.	.	MAF_INRAE=12.5;MAF_USDA=4.31
NC_035092.1	41456773	.	T	C	.	.	MAF_INRAE=25.0;MAF_USDA=17.073
NC_035092.1	41456880	.	G	A	.	.	MAF_USDA=6.897
NC_035092.1	41456893	.	T	G	.	.	MAF_INRAE=20.0;MAF_USDA=43.21
NC_035092.1	41456932	.	C	T	.	.	MAF_USDA=3.448
NC_035092.1	41457055	.	C	T	.	.	MAF_INRAE=32.5;MAF_USDA=3.448
NC_035092.1	41457080	.	C	T	.	.	MAF_INRAE=25.0;MAF_USDA=17.901
NC_035092.1	41457108	.	C	T	.	.	MAF_INRAE=12.5;MAF_USDA=3.704
NC_035092.1	41457150	.	C	T	.	.	MAF_INRAE=25.0;MAF_USDA=17.901
NC_035092.1	41457162	.	G	A	.	.	MAF_INRAE=25.833;MAF_USDA=17.901
NC_035092.1	41457164	.	G	A	.	.	MAF_INRAE=5.0;MAF_USDA=14.198
NC_035092.1	41457241	.	C	T	.	.	MAF_USDA=1.724
NC_035092.1	41457245	.	T	G	.	.	MAF_INRAE=24.167;MAF_USDA=17.284
NC_035092.1	41457312	.	C	A	.	.	MAF_USDA=1.724
NC_035092.1	41457313	.	A	C	.	.	MAF_INRAE=47.5;MAF_USDA=12.346
NC_035092.1	41457337	.	G	A	.	.	MAF_USDA=2.174
NC_035092.1	41457345	.	C	T	.	.	MAF_INRAE=5.0;MAF_USDA=14.815
NC_035092.1	41457362	.	G	A	.	.	MAF_USDA=1.724
NC_035092.1	41457364	.	A	C	.	.	MAF_INRAE=25.0;MAF_USDA=16.667
NC_035092.1	41457415	.	T	C	.	.	MAF_INRAE=25.0;MAF_USDA=17.901
NC_035092.1	41457419	.	C	T	.	.	MAF_INRAE=25.0;MAF_USDA=17.901
NC_035092.1	41457449	.	G	T	.	.	MAF_INRAE=25.0;MAF_USDA=17.901
NC_035092.1	41457470	.	C	A	.	.	MAF_INRAE=25.0;MAF_USDA=18.519
NC_035092.1	41457494	.	T	A	.	.	MAF_INRAE=12.5;MAF_USDA=3.704
NC_035092.1	41457495	.	G	A	.	.	MAF_INRAE=12.5;MAF_USDA=3.704
NC_035092.1	41457511	.	C	T	.	.	MAF_USDA=5.172
NC_035092.1	41457625	.	A	T	.	.	MAF_INRAE=25.0;MAF_USDA=16.667
NC_035092.1	41457677	.	A	G	.	.	MAF_USDA=5.172
NC_035092.1	41457706	.	T	A	.	.	MAF_INRAE=25.0;MAF_USDA=17.284
NC_035092.1	41457708	.	A	G	.	.	MAF_INRAE=25.0;MAF_USDA=16.667
NC_035092.1	41457719	.	T	C	.	.	MAF_INRAE=35.833;MAF_USDA=48.765
NC_035092.1	41457721	.	C	G	.	.	MAF_USDA=2.586
NC_035092.1	41457736	.	T	A	.	.	MAF_INRAE=25.0;MAF_USDA=16.049
NC_035092.1	41457784	.	A	C	.	.	MAF_INRAE=25.0;MAF_USDA=17.901
NC_035092.1	41457854	.	C	T	.	.	MAF_INRAE=5.0;MAF_USDA=14.815
NC_035092.1	41457861	.	G	T	.	.	MAF_INRAE=5.0;MAF_USDA=14.198
NC_035092.1	41457865	.	T	G	.	.	MAF_INRAE=25.0;MAF_USDA=15.432
NC_035092.1	41457906	.	T	C	.	.	MAF_USDA=4.31
NC_035092.1	41457907	.	G	C	.	.	MAF_INRAE=18.333;MAF_USDA=33.333
NC_035092.1	41457992	.	T	G	.	.	MAF_INRAE=10.833;MAF_USDA=33.951
NC_035092.1	41458023	.	A	G	.	.	MAF_INRAE=25.0;MAF_USDA=17.901
NC_035092.1	41458030	.	T	G	.	.	MAF_INRAE=25.0;MAF_USDA=17.901
NC_035092.1	41458043	.	G	A	.	.	MAF_INRAE=46.667
NC_035092.1	41458054	.	A	C	.	.	MAF_USDA=2.586
NC_035092.1	41458095	.	A	T	.	.	MAF_USDA=13.793
NC_035092.1	41458159	.	A	T	.	.	MAF_USDA=4.217
NC_035092.1	41458197	.	T	G	.	.	MAF_USDA=11.667
NC_035092.1	41458245	.	T	C	.	.	MAF_USDA=7.5
NC_035092.1	41458248	.	A	T	.	.	MAF_USDA=19.565
NC_035092.1	41459761	.	C	T	.	.	MAF_USDA=3.448
NC_035092.1	41459912	.	A	T	.	.	MAF_INRAE=24.167;MAF_USDA=16.667
NC_035092.1	41459949	.	A	G	.	.	MAF_INRAE=12.5;MAF_USDA=10.494
NC_035092.1	41459973	.	G	T	.	.	MAF_INRAE=12.5;MAF_USDA=2.174
NC_035092.1	41459977	.	C	T	.	.	MAF_INRAE=12.5;MAF_USDA=2.174
NC_035092.1	41460117	.	A	G	.	.	MAF_INRAE=25.0;MAF_USDA=21.739
NC_035092.1	41460193	.	G	C	.	.	MAF_INRAE=48.333;MAF_USDA=2.174
NC_035092.1	41460286	.	G	T	.	.	MAF_INRAE=13.924;MAF_USDA=17.073
NC_035092.1	41460295	.	G	A	.	.	MAF_INRAE=18.987;MAF_USDA=12.651
NC_035092.1	41460356	.	T	G	.	.	MAF_INRAE=39.873;MAF_USDA=24.096
NC_035092.1	41460396	.	C	T	.	.	MAF_USDA=8.333
NC_035092.1	41460450	.	T	C	.	.	MAF_INRAE=21.053;MAF_USDA=25.882
NC_035092.1	41460495	.	C	A	.	.	MAF_INRAE=15.833;MAF_USDA=3.529
NC_035092.1	41460505	.	T	A	.	.	MAF_USDA=12.353
NC_035092.1	41460537	.	A	G	.	.	MAF_INRAE=15.789;MAF_USDA=11.765
NC_035092.1	41460594	.	G	A	.	.	MAF_INRAE=45.833
NC_035092.1	41460604	.	C	A	.	.	MAF_INRAE=21.053
NC_035092.1	41460620	.	A	C	.	.	MAF_USDA=2.459
NC_035092.1	41460629	.	A	G	.	.	MAF_INRAE=15.19;MAF_USDA=30.588
NC_035092.1	41460691	.	A	C	.	.	MAF_INRAE=18.987;MAF_USDA=12.353
NC_035092.1	41460763	.	G	C	.	.	MAF_INRAE=22.5;MAF_USDA=16.667
NC_035092.1	41460789	.	G	T	.	.	MAF_INRAE=18.354;MAF_USDA=12.353
NC_035092.1	41460869	.	A	G	.	.	MAF_USDA=6.471
NC_035092.1	41461010	.	G	A	.	.	MAF_INRAE=8.861;MAF_USDA=10.0
NC_035092.1	41461027	.	C	T	.	.	MAF_USDA=1.639
NC_035092.1	41461132	.	A	G	.	.	MAF_INRAE=5.063;MAF_USDA=5.882
NC_035092.1	41461181	.	T	G	.	.	MAF_INRAE=26.316;MAF_USDA=7.647
NC_035092.1	41461182	.	T	G	.	.	MAF_INRAE=8.333;MAF_USDA=12.941
NC_035092.1	41461201	.	A	G	.	.	MAF_USDA=45.833
NC_035092.1	41461213	.	A	G	.	.	MAF_INRAE=5.263;MAF_USDA=14.118
NC_035092.1	41461229	.	C	T	.	.	MAF_USDA=13.529
NC_035092.1	41461261	.	G	T	.	.	MAF_USDA=12.353
NC_035092.1	41461873	.	G	A	.	.	MAF_USDA=7.647
NC_035092.1	41461883	.	T	G	.	.	MAF_USDA=24.706
NC_035092.1	41461931	.	G	T	.	.	MAF_USDA=2.459
NC_035092.1	41462081	.	G	C	.	.	MAF_INRAE=18.354;MAF_USDA=12.353
NC_035092.1	41462187	.	A	C	.	.	MAF_INRAE=39.241;MAF_USDA=30.0
NC_035092.1	41462252	.	T	C	.	.	MAF_INRAE=22.785;MAF_USDA=14.706
NC_035092.1	41462292	.	G	A	.	.	MAF_INRAE=8.228;MAF_USDA=7.059
NC_035092.1	41462400	.	A	T	.	.	MAF_USDA=6.25
NC_035092.1	41462431	.	A	T	.	.	MAF_USDA=2.083
NC_035092.1	41462529	.	A	C	.	.	MAF_INRAE=20.253;MAF_USDA=41.765
NC_035092.1	41462544	.	G	A	.	.	MAF_INRAE=12.5;MAF_USDA=2.459
NC_035092.1	41462564	.	T	C	.	.	MAF_INRAE=5.263
NC_035092.1	41462678	.	C	T	.	.	MAF_INRAE=41.772;MAF_USDA=11.176
NC_035092.1	41462828	.	C	T	.	.	MAF_INRAE=15.789;MAF_USDA=8.929
NC_035092.1	41462830	.	C	T	.	.	MAF_USDA=8.333
NC_035092.1	41462981	.	T	C	.	.	MAF_INRAE=39.873;MAF_USDA=20.482
NC_035092.1	41463074	.	G	C	.	.	MAF_INRAE=41.772;MAF_USDA=11.31
NC_035092.1	41463080	.	A	G	.	.	MAF_USDA=10.0
NC_035092.1	41463153	.	C	A	.	.	MAF_USDA=3.279
NC_035092.1	41464191	.	T	A	.	.	MAF_INRAE=15.19;MAF_USDA=5.882
NC_035092.1	41464288	.	A	G	.	.	MAF_INRAE=1.667
NC_035092.1	41464299	.	A	G	.	.	MAF_INRAE=2.5
NC_035092.1	41464301	.	A	T	.	.	MAF_INRAE=2.5
NC_035092.1	41464304	.	A	G	.	.	MAF_INRAE=2.5
NC_035092.1	41464309	.	G	C	.	.	MAF_INRAE=28.333;MAF_USDA=48.235
NC_035092.1	41464313	.	C	T	.	.	MAF_INRAE=2.5
NC_035092.1	41464321	.	C	G	.	.	MAF_INRAE=2.5
NC_035092.1	41464324	.	T	C	.	.	MAF_INRAE=2.5
NC_035092.1	41464327	.	T	C	.	.	MAF_INRAE=2.5
NC_035092.1	41464345	.	A	T	.	.	MAF_INRAE=4.167
NC_035092.1	41464476	.	G	A	.	.	MAF_USDA=9.016
NC_035092.1	41464500	.	C	A	.	.	MAF_USDA=4.098
NC_035092.1	41464561	.	A	G	.	.	MAF_INRAE=34.177;MAF_USDA=6.557
NC_035092.1	41464565	.	C	T	.	.	MAF_INRAE=21.053;MAF_USDA=3.529
NC_035092.1	41464733	.	G	T	.	.	MAF_INRAE=9.167
NC_035092.1	41464802	.	C	T	.	.	MAF_USDA=5.738
NC_035092.1	41465044	.	C	T	.	.	MAF_INRAE=5.263
NC_035092.1	41465100	.	A	T	.	.	MAF_INRAE=34.81;MAF_USDA=7.377
NC_035092.1	41465249	.	G	T	.	.	MAF_INRAE=48.101;MAF_USDA=42.353
NC_035092.1	41465291	.	A	G	.	.	MAF_USDA=1.639
NC_035092.1	41465321	.	G	A	.	.	MAF_INRAE=15.789;MAF_USDA=14.583
NC_035092.1	41465385	.	A	G,*	.	.	MAF_INRAE=5.263
NC_035092.1	41465393	.	C	T	.	.	MAF_USDA=29.167
NC_035092.1	41465394	.	C	G	.	.	MAF_USDA=29.167
NC_035092.1	41465497	.	G	T	.	.	MAF_USDA=14.458
NC_035092.1	41465588	.	G	C	.	.	MAF_USDA=2.941
NC_035092.1	41465612	.	G	A	.	.	MAF_USDA=25.0
NC_035092.1	41465758	.	T	G	.	.	MAF_INRAE=26.316;MAF_USDA=42.941
NC_035092.1	41465767	.	G	T	.	.	MAF_INRAE=35.443;MAF_USDA=6.557
NC_035092.1	41465770	.	C	A	.	.	MAF_INRAE=43.333;MAF_USDA=6.557
NC_035092.1	41465802	.	C	A	.	.	MAF_INRAE=43.333;MAF_USDA=7.377
NC_035092.1	41465928	.	G	C	.	.	MAF_INRAE=10.759;MAF_USDA=8.197
NC_035092.1	41465982	.	A	G	.	.	MAF_INRAE=33.544;MAF_USDA=7.377
NC_035092.1	41466109	.	A	C	.	.	MAF_INRAE=42.405;MAF_USDA=18.824
NC_035092.1	41466139	.	C	A	.	.	MAF_INRAE=39.873;MAF_USDA=28.824
NC_035092.1	41466140	.	C	A	.	.	MAF_USDA=1.639
NC_035092.1	41466141	.	A	T	.	.	MAF_USDA=1.639
NC_035092.1	41466422	.	C	G	.	.	MAF_INRAE=4.43;MAF_USDA=2.353
NC_035092.1	41466472	.	T	G	.	.	MAF_INRAE=10.127;MAF_USDA=14.706
NC_035092.1	41466520	.	C	T	.	.	MAF_INRAE=10.127;MAF_USDA=12.941
NC_035092.1	41466614	.	A	T	.	.	MAF_INRAE=18.987;MAF_USDA=24.118
NC_035092.1	41466638	.	C	T	.	.	MAF_INRAE=8.228;MAF_USDA=12.5
NC_035092.1	41466639	.	C	A	.	.	MAF_INRAE=9.167;MAF_USDA=2.083
NC_035092.1	41466685	.	T	A	.	.	MAF_USDA=1.639
NC_035092.1	41466778	.	G	T	.	.	MAF_INRAE=8.228;MAF_USDA=12.353
NC_035092.1	41466813	.	G	T	.	.	MAF_INRAE=8.228;MAF_USDA=3.529
NC_035092.1	41466842	.	T	G	.	.	MAF_USDA=1.639
NC_035092.1	41466847	.	G	T	.	.	MAF_USDA=5.738
NC_035092.1	41466881	.	G	T	.	.	MAF_USDA=1.639
NC_035092.1	41466961	.	G	A	.	.	MAF_USDA=4.918
NC_035092.1	41466997	.	C	T	.	.	MAF_USDA=2.459
NC_035092.1	41466999	.	G	A	.	.	MAF_USDA=1.639
NC_035092.1	41467008	.	A	G	.	.	MAF_INRAE=9.167
NC_035092.1	41467035	.	A	C	.	.	MAF_USDA=14.706
NC_035092.1	41467054	.	C	A	.	.	MAF_USDA=14.706
NC_035092.1	41467059	.	G	C	.	.	MAF_INRAE=6.329;MAF_USDA=8.235
NC_035092.1	41467062	.	A	G	.	.	MAF_INRAE=21.519;MAF_USDA=17.059
NC_035092.1	41467080	.	G	A	.	.	MAF_INRAE=8.228;MAF_USDA=3.529
NC_035092.1	41467151	.	C	A	.	.	MAF_USDA=12.353
NC_035092.1	41467216	.	G	T	.	.	MAF_INRAE=10.0;MAF_USDA=8.235
NC_035092.1	41467261	.	A	T	.	.	MAF_USDA=11.765
NC_035092.1	41467279	.	A	T	.	.	MAF_USDA=5.882
NC_035092.1	41467292	.	A	G	.	.	MAF_USDA=6.471
NC_035092.1	41467294	.	G	T	.	.	MAF_USDA=8.333
NC_035092.1	41467367	.	C	T	.	.	MAF_INRAE=5.263
NC_035092.1	41467381	.	C	T	.	.	MAF_USDA=1.639
NC_035092.1	41467406	.	C	T	.	.	MAF_USDA=3.279
NC_035092.1	41467444	.	A	T	.	.	MAF_USDA=15.294
NC_035092.1	41467448	.	G	T	.	.	MAF_USDA=15.294
NC_035092.1	41467471	.	A	G	.	.	MAF_USDA=6.471
NC_035092.1	41467507	.	G	T	.	.	MAF_USDA=3.279
NC_035092.1	41467611	.	A	G	.	.	MAF_USDA=15.882
NC_035092.1	41467626	.	G	T	.	.	MAF_USDA=1.639
NC_035092.1	41467653	.	T	C	.	.	MAF_USDA=2.353
NC_035092.1	41467685	.	C	A	.	.	MAF_INRAE=8.228;MAF_USDA=8.235
NC_035092.1	41467798	.	A	G	.	.	MAF_USDA=8.197
NC_035092.1	41467851	.	T	G	.	.	MAF_INRAE=8.228;MAF_USDA=3.279
NC_035092.1	41467884	.	G	A	.	.	MAF_INRAE=3.333
NC_035092.1	41467891	.	A	T	.	.	MAF_INRAE=18.354;MAF_USDA=27.647
NC_035092.1	41467901	.	G	T	.	.	MAF_USDA=1.639
NC_035092.1	41467927	.	A	T	.	.	MAF_INRAE=8.861;MAF_USDA=8.235
NC_035092.1	41468098	.	C	A	.	.	MAF_INRAE=9.494;MAF_USDA=22.941
NC_035092.1	41468120	.	C	T	.	.	MAF_INRAE=12.5;MAF_USDA=2.083
NC_035092.1	41468159	.	G	T	.	.	MAF_USDA=2.459
NC_035092.1	41468244	.	A	T	.	.	MAF_INRAE=35.443;MAF_USDA=50.0
NC_035092.1	41468299	.	C	T	.	.	MAF_USDA=9.836
NC_035092.1	41468342	.	G	A	.	.	MAF_USDA=1.639
NC_035092.1	41468345	.	G	A	.	.	MAF_INRAE=42.405;MAF_USDA=37.059
NC_035092.1	41468363	.	A	G	.	.	MAF_USDA=5.882
NC_035092.1	41468509	.	T	G	.	.	MAF_USDA=5.882
NC_035092.1	41468523	.	T	C	.	.	MAF_USDA=10.656
NC_035092.1	41468558	.	A	G	.	.	MAF_USDA=1.639
NC_035092.1	41468602	.	C	T	.	.	MAF_USDA=3.279
NC_035092.1	41468756	.	T	C	.	.	MAF_USDA=2.459
NC_035092.1	41468768	.	G	A	.	.	MAF_INRAE=34.81;MAF_USDA=5.738
NC_035092.1	41468989	.	C	G	.	.	MAF_INRAE=40.506;MAF_USDA=14.706
NC_035092.1	41469000	.	C	T	.	.	MAF_USDA=1.639
NC_035092.1	41469030	.	C	T	.	.	MAF_INRAE=22.785;MAF_USDA=34.706
NC_035092.1	41469076	.	C	A	.	.	MAF_INRAE=22.785;MAF_USDA=37.647
NC_035092.1	41469091	.	A	G	.	.	MAF_INRAE=13.924;MAF_USDA=17.647
NC_035092.1	41469174	.	G	T	.	.	MAF_INRAE=8.228;MAF_USDA=10.0
NC_035092.1	41469268	.	G	A	.	.	MAF_USDA=1.639
NC_035092.1	41469270	.	C	T	.	.	MAF_USDA=2.459
NC_035092.1	41469376	.	C	T	.	.	MAF_INRAE=27.848;MAF_USDA=39.286
NC_035092.1	41469452	.	G	A	.	.	MAF_INRAE=2.5
NC_035092.1	41469459	.	G	T	.	.	MAF_INRAE=8.228;MAF_USDA=8.824
NC_035092.1	41469555	.	C	T	.	.	MAF_INRAE=21.053;MAF_USDA=4.167
NC_035092.1	41469559	.	T	C	.	.	MAF_INRAE=6.329;MAF_USDA=2.459
NC_035092.1	41469594	.	C	T	.	.	MAF_INRAE=12.025;MAF_USDA=31.765
NC_035092.1	41469708	.	T	G	.	.	MAF_USDA=5.882
NC_035092.1	41469716	.	T	G	.	.	MAF_INRAE=8.333
NC_035092.1	41469823	.	T	C	.	.	MAF_USDA=3.529
NC_035092.1	41471270	.	A	C	.	.	MAF_USDA=4.167
NC_035092.1	41471437	.	G	A	.	.	MAF_USDA=3.279
NC_035092.1	41471594	.	C	T	.	.	MAF_USDA=1.639
NC_035092.1	41471622	.	A	G	.	.	MAF_USDA=1.639
NC_035092.1	41471713	.	T	C	.	.	MAF_USDA=1.639
NC_035092.1	41471723	.	C	T	.	.	MAF_USDA=4.098
NC_035092.1	41471763	.	G	C	.	.	MAF_USDA=3.279
NC_035092.1	41471845	.	A	C	.	.	MAF_INRAE=4.43;MAF_USDA=2.353
NC_035092.1	41471847	.	T	A	.	.	MAF_USDA=1.639
NC_035092.1	41471895	.	T	C	.	.	MAF_INRAE=2.5
NC_035092.1	41471976	.	C	T	.	.	MAF_USDA=1.639
NC_035092.1	41472131	.	A	C	.	.	MAF_INRAE=20.886;MAF_USDA=9.412
NC_035092.1	41472224	.	G	A	.	.	MAF_USDA=1.639
NC_035092.1	41472911	.	C	T	.	.	MAF_USDA=8.333
NC_035092.1	41473144	.	G	T	.	.	MAF_INRAE=39.241;MAF_USDA=26.471
NC_035092.1	41473151	.	A	G	.	.	MAF_INRAE=47.468;MAF_USDA=45.294
NC_035092.1	41473238	.	A	C	.	.	MAF_INRAE=17.089;MAF_USDA=10.0
NC_035092.1	41473292	.	G	A	.	.	MAF_INRAE=2.5
NC_035092.1	41473321	.	C	A	.	.	MAF_INRAE=10.759;MAF_USDA=14.706
NC_035092.1	41473415	.	C	T	.	.	MAF_USDA=1.176
NC_035092.1	41473436	.	G	C	.	.	MAF_USDA=1.639
NC_035092.1	41473534	.	C	T	.	.	MAF_USDA=1.639
NC_035092.1	41475701	.	C	T	.	.	MAF_INRAE=5.263
NC_035092.1	41475905	.	A	T	.	.	MAF_INRAE=26.316;MAF_USDA=36.066
NC_035092.1	41475914	.	A	T	.	.	MAF_INRAE=10.526;MAF_USDA=4.918
NC_035092.1	41475916	.	C	G	.	.	MAF_INRAE=11.667;MAF_USDA=1.639
NC_035092.1	41475947	.	C	A	.	.	MAF_USDA=2.459
NC_035092.1	41475948	.	G	T	.	.	MAF_USDA=1.639
NC_035092.1	41475960	.	C	T	.	.	MAF_USDA=3.279
NC_035092.1	41476146	.	A	T	.	.	MAF_USDA=5.738
NC_035092.1	41476165	.	G	A	.	.	MAF_USDA=2.459
NC_035092.1	41476252	.	C	T	.	.	MAF_INRAE=10.833
NC_035092.1	41476358	.	G	A	.	.	MAF_INRAE=10.526
NC_035092.1	41476365	.	T	G	.	.	MAF_INRAE=13.291;MAF_USDA=13.529
NC_035092.1	41476446	.	G	T	.	.	MAF_USDA=2.459
NC_035092.1	41476576	.	C	T	.	.	MAF_USDA=1.639
NC_035092.1	41476618	.	G	C	.	.	MAF_USDA=1.639
NC_035092.1	41476742	.	A	G	.	.	MAF_INRAE=39.241;MAF_USDA=24.706
NC_035092.1	41476785	.	G	C	.	.	MAF_USDA=2.459
NC_035092.1	41476976	.	A	T	.	.	MAF_INRAE=37.975;MAF_USDA=24.706
NC_035092.1	41476989	.	A	C	.	.	MAF_USDA=18.824
NC_035092.1	41476994	.	A	T	.	.	MAF_USDA=1.639
NC_035092.1	41477029	.	G	A	.	.	MAF_INRAE=18.987;MAF_USDA=10.588
NC_035092.1	41477054	.	G	A	.	.	MAF_INRAE=18.987;MAF_USDA=10.0
NC_035092.1	41477075	.	T	C	.	.	MAF_INRAE=37.975;MAF_USDA=25.294
NC_035092.1	41477079	.	A	T	.	.	MAF_USDA=1.639
NC_035092.1	41477202	.	T	A	.	.	MAF_INRAE=16.456;MAF_USDA=10.0
NC_035092.1	41477382	.	C	G	.	.	MAF_INRAE=6.329;MAF_USDA=17.647
NC_035092.1	41477439	.	G	T	.	.	MAF_USDA=1.639
NC_035092.1	41477558	.	T	C	.	.	MAF_INRAE=10.759;MAF_USDA=12.353
NC_035092.1	41477597	.	C	T	.	.	MAF_USDA=2.459
NC_035092.1	41477664	.	T	C	.	.	MAF_INRAE=37.342;MAF_USDA=30.0
NC_035092.1	41477840	.	C	T	.	.	MAF_USDA=3.279
NC_035092.1	41477899	.	T	G	.	.	MAF_USDA=6.25
NC_035092.1	41477921	.	A	G	.	.	MAF_INRAE=18.987;MAF_USDA=10.0
NC_035092.1	41478285	.	C	G	.	.	MAF_USDA=14.583
NC_035092.1	41478489	.	C	G	.	.	MAF_INRAE=10.526
NC_035092.1	41478509	.	T	C	.	.	MAF_USDA=7.647
NC_035092.1	41478635	.	T	A	.	.	MAF_USDA=1.639
NC_035092.1	41478661	.	C	T	.	.	MAF_USDA=1.639
NC_035092.1	41478720	.	T	C	.	.	MAF_USDA=5.294
NC_035092.1	41478755	.	C	T	.	.	MAF_INRAE=6.667
NC_035092.1	41478800	.	A	G	.	.	MAF_INRAE=37.975;MAF_USDA=31.176
NC_035092.1	41478803	.	C	T	.	.	MAF_USDA=1.639
NC_035092.1	41478923	.	T	C	.	.	MAF_INRAE=15.19;MAF_USDA=29.412
NC_035092.1	41478971	.	C	G	.	.	MAF_INRAE=10.526
NC_035092.1	41478987	.	T	C	.	.	MAF_USDA=8.333
NC_035092.1	41479128	.	T	C	.	.	MAF_USDA=1.639
NC_035092.1	41479231	.	T	C	.	.	MAF_USDA=5.882
NC_035092.1	41479306	.	A	T	.	.	MAF_INRAE=32.278;MAF_USDA=5.738
NC_035092.1	41479449	.	T	C	.	.	MAF_USDA=2.459
NC_035092.1	41479458	.	T	G	.	.	MAF_INRAE=18.987;MAF_USDA=10.0
NC_035092.1	41479511	.	G	T	.	.	MAF_INRAE=6.329;MAF_USDA=2.381
NC_035092.1	41479585	.	A	G	.	.	MAF_INRAE=19.62;MAF_USDA=15.663
NC_035092.1	41479594	.	T	G	.	.	MAF_USDA=2.586
NC_035092.1	41479653	.	T	G	.	.	MAF_USDA=5.932
NC_035092.1	41479654	.	T	A	.	.	MAF_INRAE=21.519;MAF_USDA=9.322
NC_035092.1	41479675	.	G	C	.	.	MAF_INRAE=20.253;MAF_USDA=10.0
NC_035092.1	41479769	.	C	T	.	.	MAF_INRAE=6.329;MAF_USDA=4.167
NC_035092.1	41479804	.	C	T	.	.	MAF_INRAE=2.5
NC_035092.1	41479805	.	G	A	.	.	MAF_INRAE=10.759;MAF_USDA=15.882
NC_035092.1	41479814	.	C	T	.	.	MAF_INRAE=6.329;MAF_USDA=2.353
NC_035092.1	41479893	.	A	T	.	.	MAF_INRAE=3.333;MAF_USDA=3.529
NC_035092.1	41480029	.	C	T	.	.	MAF_USDA=4.098
NC_035092.1	41480108	.	T	A	.	.	MAF_USDA=4.217
NC_035092.1	41480184	.	T	C	.	.	MAF_INRAE=7.895
NC_035092.1	41480193	.	G	A	.	.	MAF_INRAE=31.579;MAF_USDA=16.471
NC_035092.1	41480236	.	A	C	.	.	MAF_INRAE=3.333;MAF_USDA=1.639
NC_035092.1	41480362	.	A	T	.	.	MAF_INRAE=43.671;MAF_USDA=45.294
NC_035092.1	41480364	.	T	A	.	.	MAF_INRAE=44.167;MAF_USDA=18.235
NC_035092.1	41480365	.	C	A	.	.	MAF_USDA=4.706
NC_035092.1	41480401	.	C	T	.	.	MAF_USDA=6.25
NC_035092.1	41480432	.	C	G	.	.	MAF_USDA=3.279
NC_035092.1	41480482	.	C	T	.	.	MAF_USDA=9.836
NC_035092.1	41480558	.	T	C	.	.	MAF_INRAE=36.076;MAF_USDA=30.0
NC_035092.1	41480609	.	C	T	.	.	MAF_USDA=1.639
NC_035092.1	41480712	.	A	T	.	.	MAF_INRAE=15.19;MAF_USDA=26.471
NC_035092.1	41480764	.	A	G	.	.	MAF_USDA=10.656
NC_035092.1	41481054	.	G	A	.	.	MAF_INRAE=39.241;MAF_USDA=25.882
NC_035092.1	41481227	.	A	C	.	.	MAF_INRAE=18.354;MAF_USDA=10.0
NC_035092.1	41481295	.	C	T	.	.	MAF_INRAE=18.354;MAF_USDA=10.0
NC_035092.1	41481296	.	G	A	.	.	MAF_USDA=3.279
NC_035092.1	41481303	.	A	C	.	.	MAF_USDA=1.639
NC_035092.1	41481404	.	C	T	.	.	MAF_INRAE=19.62;MAF_USDA=15.882
NC_035092.1	41481407	.	T	C	.	.	MAF_INRAE=12.5;MAF_USDA=1.639
NC_035092.1	41481432	.	C	T	.	.	MAF_INRAE=8.228;MAF_USDA=2.941
NC_035092.1	41481468	.	C	A	.	.	MAF_INRAE=2.5;MAF_USDA=8.824
NC_035092.1	41481504	.	A	C	.	.	MAF_INRAE=3.333;MAF_USDA=6.471
NC_035092.1	41481555	.	T	A	.	.	MAF_INRAE=3.165;MAF_USDA=1.639
NC_035092.1	41481612	.	T	G	.	.	MAF_USDA=1.639
NC_035092.1	41481644	.	G	C	.	.	MAF_INRAE=20.253;MAF_USDA=15.882
NC_035092.1	41481716	.	G	T	.	.	MAF_USDA=1.639
NC_035092.1	41481736	.	A	C	.	.	MAF_INRAE=36.076;MAF_USDA=29.412
NC_035092.1	41481791	.	A	C	.	.	MAF_INRAE=12.5;MAF_USDA=1.765
NC_035092.1	41481819	.	A	G	.	.	MAF_USDA=1.639
NC_035092.1	41481823	.	C	A	.	.	MAF_USDA=2.459
NC_035092.1	41481828	.	G	A	.	.	MAF_INRAE=10.759;MAF_USDA=12.353
NC_035092.1	41481842	.	T	A	.	.	MAF_INRAE=38.608;MAF_USDA=25.294
NC_035092.1	41481849	.	A	G	.	.	MAF_INRAE=10.127;MAF_USDA=12.353
NC_035092.1	41481850	.	T	G	.	.	MAF_INRAE=3.165;MAF_USDA=1.639
NC_035092.1	41481865	.	C	G	.	.	MAF_USDA=1.639
NC_035092.1	41481867	.	T	C	.	.	MAF_INRAE=12.5;MAF_USDA=1.765
NC_035092.1	41481874	.	G	T	.	.	MAF_INRAE=32.911;MAF_USDA=5.738
NC_035092.1	41481881	.	G	T	.	.	MAF_INRAE=39.241;MAF_USDA=25.882
NC_035092.1	41481961	.	G	A	.	.	MAF_INRAE=8.861;MAF_USDA=8.824
NC_035092.1	41481992	.	A	G	.	.	MAF_INRAE=38.608;MAF_USDA=25.294
NC_035092.1	41482041	.	T	A	.	.	MAF_INRAE=16.667;MAF_USDA=17.391
NC_035092.1	41482044	.	C	T	.	.	MAF_INRAE=16.667;MAF_USDA=17.391
NC_035092.1	41482107	.	C	T	.	.	MAF_USDA=7.059
NC_035092.1	41482133	.	G	A	.	.	MAF_USDA=5.294
NC_035092.1	41482147	.	A	G	.	.	MAF_INRAE=10.526;MAF_USDA=7.647
NC_035092.1	41482188	.	C	T	.	.	MAF_INRAE=20.253;MAF_USDA=15.882
NC_035092.1	41482248	.	T	A	.	.	MAF_INRAE=17.722;MAF_USDA=12.5
NC_035092.1	41482466	.	A	G	.	.	MAF_USDA=2.5
NC_035092.1	41482498	.	A	G	.	.	MAF_INRAE=2.5;MAF_USDA=5.952
NC_035092.1	41482561	.	G	T	.	.	MAF_USDA=1.639
NC_035092.1	41482658	.	G	A	.	.	MAF_USDA=1.667
NC_035092.1	41482814	.	C	T	.	.	MAF_USDA=1.639
NC_035092.1	41482849	.	T	C	.	.	MAF_USDA=4.167
NC_035092.1	41483690	.	C	T	.	.	MAF_USDA=12.5
NC_035092.1	41483738	.	A	G	.	.	MAF_USDA=5.294
NC_035092.1	41483786	.	G	A	.	.	MAF_INRAE=18.354;MAF_USDA=15.882
NC_035092.1	41483813	.	G	A	.	.	MAF_USDA=3.279
NC_035092.1	41483860	.	T	C	.	.	MAF_USDA=4.098
NC_035092.1	41483898	.	A	T	.	.	MAF_INRAE=25.316
NC_035092.1	41483900	.	G	A	.	.	MAF_USDA=2.941
NC_035092.1	41483949	.	T	G	.	.	MAF_USDA=2.459
NC_035092.1	41484096	.	T	C	.	.	MAF_INRAE=31.579
NC_035092.1	41485142	.	G	C	.	.	MAF_INRAE=2.632
NC_035092.1	41485230	.	C	A	.	.	MAF_USDA=6.25
NC_035092.1	41485236	.	T	C	.	.	MAF_USDA=37.059
NC_035092.1	41485255	.	T	G	.	.	MAF_USDA=5.882
NC_035092.1	41485281	.	G	T	.	.	MAF_USDA=3.75
NC_035092.1	41485306	.	G	A	.	.	MAF_USDA=6.557
NC_035092.1	41485540	.	T	A	.	.	MAF_USDA=1.639
NC_035092.1	41485541	.	G	T	.	.	MAF_USDA=1.639
NC_035092.1	41485556	.	C	T	.	.	MAF_USDA=4.098
NC_035092.1	41485564	.	C	A	.	.	MAF_INRAE=2.632;MAF_USDA=6.471
NC_035092.1	41485671	.	A	G	.	.	MAF_USDA=1.639
NC_035092.1	41485742	.	C	G	.	.	MAF_INRAE=19.167
NC_035092.1	41485745	.	G	T	.	.	MAF_INRAE=20.0
NC_035092.1	41485753	.	C	T	.	.	MAF_INRAE=20.0
NC_035092.1	41485755	.	A	T	.	.	MAF_INRAE=18.333
NC_035092.1	41485762	.	G	A	.	.	MAF_INRAE=18.333
NC_035092.1	41485764	.	C	T	.	.	MAF_INRAE=18.333
NC_035092.1	41485768	.	A	G	.	.	MAF_INRAE=18.333
NC_035092.1	41485775	.	G	A	.	.	MAF_INRAE=32.5
NC_035092.1	41485777	.	A	G	.	.	MAF_INRAE=17.5
NC_035092.1	41485790	.	A	T	.	.	MAF_USDA=1.639
NC_035092.1	41485800	.	G	C	.	.	MAF_INRAE=15.0
NC_035092.1	41485804	.	G	T	.	.	MAF_INRAE=15.0
NC_035092.1	41485848	.	C	T	.	.	MAF_USDA=35.417
NC_035092.1	41485849	.	C	T	.	.	MAF_USDA=37.5
NC_035092.1	41485861	.	C	T	.	.	MAF_USDA=37.5
NC_035092.1	41485863	.	C	T	.	.	MAF_USDA=37.5
NC_035092.1	41485866	.	A	T	.	.	MAF_USDA=39.583
NC_035092.1	41485902	.	G	A	.	.	MAF_USDA=33.333
NC_035092.1	41485934	.	G	T	.	.	MAF_USDA=14.754
NC_035092.1	41486086	.	G	T	.	.	MAF_USDA=2.459
NC_035092.1	41486217	.	T	A	.	.	MAF_USDA=8.235
NC_035092.1	41486219	.	G	C	.	.	MAF_USDA=8.235
NC_035092.1	41486333	.	C	T	.	.	MAF_INRAE=12.5;MAF_USDA=9.412
NC_035092.1	41486556	.	C	T	.	.	MAF_USDA=2.459
NC_035092.1	41486610	.	A	C	.	.	MAF_USDA=4.098
NC_035092.1	41486640	.	C	T	.	.	MAF_USDA=4.918
NC_035092.1	41486680	.	G	C	.	.	MAF_USDA=3.279
NC_035092.1	41486716	.	C	T	.	.	MAF_USDA=2.5
NC_035092.1	41486734	.	C	A	.	.	MAF_INRAE=5.696;MAF_USDA=4.167
NC_035092.1	41486780	.	C	T	.	.	MAF_USDA=2.459
NC_035092.1	41486792	.	G	T	.	.	MAF_USDA=2.459
NC_035092.1	41486796	.	T	G	.	.	MAF_INRAE=11.667;MAF_USDA=12.5
NC_035092.1	41487112	.	T	C	.	.	MAF_USDA=11.364
NC_035092.1	41487228	.	A	G	.	.	MAF_USDA=17.857
NC_035092.1	41487245	.	T	A	.	.	MAF_USDA=26.786
NC_035092.1	41487250	.	T	A	.	.	MAF_USDA=2.5
NC_035092.1	41487257	.	T	A	.	.	MAF_USDA=2.5
NC_035092.1	41487367	.	G	A	.	.	MAF_USDA=1.639
NC_035092.1	41487368	.	A	C	.	.	MAF_USDA=4.118
NC_035092.1	41487371	.	T	A	.	.	MAF_USDA=6.471
NC_035092.1	41487378	.	A	T	.	.	MAF_USDA=7.647
NC_035092.1	41487379	.	A	T	.	.	MAF_USDA=7.647
NC_035092.1	41487380	.	A	T	.	.	MAF_USDA=4.167
NC_035092.1	41487383	.	T	A	.	.	MAF_USDA=7.647
NC_035092.1	41487626	.	G	T	.	.	MAF_INRAE=42.105;MAF_USDA=28.571
NC_035092.1	41487678	.	T	A	.	.	MAF_INRAE=7.595;MAF_USDA=18.675
NC_035092.1	41487698	.	T	G	.	.	MAF_INRAE=22.5;MAF_USDA=19.277
NC_035092.1	41487717	.	G	A	.	.	MAF_USDA=5.952
NC_035092.1	41487742	.	C	T	.	.	MAF_INRAE=6.329;MAF_USDA=1.765
NC_035092.1	41487800	.	G	T	.	.	MAF_INRAE=8.861;MAF_USDA=7.059
NC_035092.1	41487870	.	A	G	.	.	MAF_INRAE=32.278;MAF_USDA=40.588
NC_035092.1	41487934	.	T	G	.	.	MAF_USDA=2.083
NC_035092.1	41487937	.	C	A	.	.	MAF_USDA=2.083
NC_035092.1	41487939	.	C	G	.	.	MAF_USDA=2.083
NC_035092.1	41487944	.	G	T	.	.	MAF_USDA=2.083
NC_035092.1	41488015	.	T	C	.	.	MAF_USDA=11.475
NC_035092.1	41488235	.	C	G	.	.	MAF_USDA=1.639
NC_035092.1	41488238	.	G	A	.	.	MAF_USDA=2.459
NC_035092.1	41488263	.	G	A	.	.	MAF_INRAE=34.81;MAF_USDA=33.529
NC_035092.1	41488296	.	C	A	.	.	MAF_USDA=4.098
NC_035092.1	41488426	.	C	T	.	.	MAF_USDA=1.639
NC_035092.1	41488433	.	G	A	.	.	MAF_USDA=1.639
NC_035092.1	41488455	.	G	C	.	.	MAF_USDA=3.279
NC_035092.1	41488462	.	T	A	.	.	MAF_INRAE=24.051;MAF_USDA=20.0
NC_035092.1	41488472	.	C	T	.	.	MAF_INRAE=3.333;MAF_USDA=6.471
NC_035092.1	41489770	.	C	A	.	.	MAF_INRAE=31.646;MAF_USDA=24.706
NC_035092.1	41489816	.	C	T	.	.	MAF_USDA=3.529
NC_035092.1	41489820	.	A	T	.	.	MAF_USDA=2.459
NC_035092.1	41489904	.	A	G	.	.	MAF_USDA=7.647
NC_035092.1	41489994	.	T	C	.	.	MAF_USDA=2.459
NC_035092.1	41490086	.	C	T	.	.	MAF_INRAE=32.278;MAF_USDA=41.176
NC_035092.1	41490110	.	A	G	.	.	MAF_INRAE=9.494;MAF_USDA=20.588
NC_035092.1	41490149	.	T	C	.	.	MAF_INRAE=5.263;MAF_USDA=2.083
NC_035092.1	41490267	.	T	G	.	.	MAF_INRAE=6.329;MAF_USDA=4.706
NC_035092.1	41490284	.	T	C	.	.	MAF_INRAE=6.667
NC_035092.1	41490285	.	T	G	.	.	MAF_INRAE=6.329;MAF_USDA=1.765
NC_035092.1	41490371	.	A	G	.	.	MAF_INRAE=15.823;MAF_USDA=15.882
NC_035092.1	41490380	.	A	C	.	.	MAF_USDA=21.765
NC_035092.1	41490431	.	G	A	.	.	MAF_INRAE=31.646;MAF_USDA=8.235
NC_035092.1	41490439	.	G	C	.	.	MAF_INRAE=31.646;MAF_USDA=8.824
NC_035092.1	41490478	.	G	A	.	.	MAF_USDA=4.098
NC_035092.1	41490554	.	C	A	.	.	MAF_USDA=3.279
NC_035092.1	41490573	.	G	A	.	.	MAF_INRAE=32.278;MAF_USDA=8.824
NC_035092.1	41490579	.	C	A	.	.	MAF_USDA=3.279
NC_035092.1	41490667	.	C	G	.	.	MAF_USDA=9.016
NC_035092.1	41490779	.	G	A	.	.	MAF_USDA=4.545
NC_035092.1	41490857	.	C	T	.	.	MAF_USDA=30.488
NC_035092.1	41490871	.	A	T	.	.	MAF_USDA=3.659
NC_035092.1	41490894	.	T	G	.	.	MAF_USDA=49.39
NC_035092.1	41490934	.	T	G	.	.	MAF_USDA=1.852
NC_035092.1	41490938	.	T	C	.	.	MAF_USDA=14.198
NC_035092.1	41490982	.	C	A	.	.	MAF_USDA=1.235
NC_035092.1	41491014	.	G	C	.	.	MAF_USDA=10.494
NC_035092.1	41491016	.	C	T	.	.	MAF_USDA=10.494
NC_035092.1	41491045	.	T	A	.	.	MAF_USDA=2.469
NC_035092.1	41491072	.	G	C	.	.	MAF_USDA=4.237
NC_035092.1	41491255	.	A	T	.	.	MAF_USDA=8.333
NC_035092.1	41491357	.	C	G	.	.	MAF_USDA=10.0
NC_035092.1	41491526	.	G	T	.	.	MAF_INRAE=3.797
NC_035092.1	41491576	.	G	C	.	.	MAF_INRAE=32.278;MAF_USDA=8.824
NC_035092.1	41491613	.	T	G	.	.	MAF_USDA=4.918
NC_035092.1	41491662	.	A	G	.	.	MAF_INRAE=16.456;MAF_USDA=24.118
NC_035092.1	41491721	.	A	G	.	.	MAF_INRAE=16.456;MAF_USDA=19.412
NC_035092.1	41491746	.	A	G	.	.	MAF_USDA=16.667
NC_035092.1	41491777	.	C	T	.	.	MAF_INRAE=16.456;MAF_USDA=17.059
NC_035092.1	41491823	.	C	T	.	.	MAF_USDA=10.0
NC_035092.1	41491855	.	G	A	.	.	MAF_USDA=4.098
NC_035092.1	41491894	.	A	G	.	.	MAF_INRAE=16.456;MAF_USDA=24.706
NC_035092.1	41491977	.	G	T	.	.	MAF_USDA=1.639
NC_035092.1	41492075	.	G	C	.	.	MAF_INRAE=6.962;MAF_USDA=9.836
NC_035092.1	41492102	.	T	C	.	.	MAF_INRAE=5.263;MAF_USDA=3.279
NC_035092.1	41492160	.	C	T	.	.	MAF_INRAE=5.696;MAF_USDA=6.557
NC_035092.1	41492226	.	C	A	.	.	MAF_USDA=9.412
NC_035092.1	41492284	.	A	G	.	.	MAF_USDA=8.333
NC_035092.1	41492438	.	TA	TT	.	.	MAF_USDA=22.917
NC_035092.1	41492443	.	A	T	.	.	MAF_USDA=25.0
NC_035092.1	41492446	.	T	A	.	.	MAF_USDA=2.083
NC_035092.1	41492447	.	A	T	.	.	MAF_USDA=29.167
NC_035092.1	41492573	.	C	A	.	.	MAF_USDA=16.667
NC_035092.1	41492580	.	A	T	.	.	MAF_INRAE=14.167
NC_035092.1	41492630	.	G	C	.	.	MAF_INRAE=10.0
NC_035092.1	41492648	.	G	A	.	.	MAF_USDA=16.667
NC_035092.1	41492849	.	A	C	.	.	MAF_INRAE=10.833;MAF_USDA=22.917
NC_035092.1	41492875	.	A	G	.	.	MAF_USDA=4.167
NC_035092.1	41492889	.	T	G	.	.	MAF_INRAE=30.833
NC_035092.1	41492904	.	G	A	.	.	MAF_INRAE=30.0
NC_035092.1	41492952	.	T	A	.	.	MAF_INRAE=35.833
NC_035092.1	41492965	.	A	T	.	.	MAF_INRAE=35.0
NC_035092.1	41492982	.	T	C	.	.	MAF_INRAE=34.167
NC_035092.1	41492983	.	G	A	.	.	MAF_INRAE=4.167;MAF_USDA=12.5
NC_035092.1	41493002	.	T	C	.	.	MAF_INRAE=1.667
NC_035092.1	41493014	.	T	G	.	.	MAF_INRAE=30.0;MAF_USDA=8.333
NC_035092.1	41493021	.	C	G	.	.	MAF_INRAE=14.167;MAF_USDA=29.167
NC_035092.1	41493025	.	T	A	.	.	MAF_INRAE=14.167;MAF_USDA=27.083
NC_035092.1	41493034	.	A	G	.	.	MAF_INRAE=10.0
NC_035092.1	41493035	.	T	G	.	.	MAF_INRAE=10.0
NC_035092.1	41493110	.	T	A	.	.	MAF_INRAE=43.038;MAF_USDA=33.333
NC_035092.1	41493238	.	T	C	.	.	MAF_INRAE=3.797;MAF_USDA=6.557
NC_035092.1	41493295	.	A	G	.	.	MAF_USDA=2.353
NC_035092.1	41493344	.	C	T	.	.	MAF_INRAE=8.861;MAF_USDA=15.294
NC_035092.1	41493500	.	T	C	.	.	MAF_USDA=1.639
NC_035092.1	41493548	.	T	G	.	.	MAF_USDA=5.738
NC_035092.1	41493552	.	C	G	.	.	MAF_USDA=1.639
NC_035092.1	41493566	.	A	C	.	.	MAF_USDA=2.459
NC_035092.1	41493579	.	C	T	.	.	MAF_INRAE=15.0;MAF_USDA=10.0
NC_035092.1	41493598	.	C	T	.	.	MAF_USDA=3.279
NC_035092.1	41493628	.	G	A	.	.	MAF_INRAE=35.443;MAF_USDA=14.706
NC_035092.1	41493644	.	C	G	.	.	MAF_INRAE=5.263;MAF_USDA=2.459
NC_035092.1	41493691	.	A	G	.	.	MAF_INRAE=4.43;MAF_USDA=9.836
NC_035092.1	41493693	.	A	G	.	.	MAF_USDA=2.459
NC_035092.1	41493696	.	T	C	.	.	MAF_USDA=6.557
NC_035092.1	41493709	.	T	G	.	.	MAF_USDA=6.557
NC_035092.1	41493722	.	A	G	.	.	MAF_INRAE=5.263;MAF_USDA=2.459
NC_035092.1	41493739	.	G	A	.	.	MAF_USDA=1.639
NC_035092.1	41493756	.	G	A	.	.	MAF_INRAE=5.263;MAF_USDA=2.459
NC_035092.1	41493759	.	A	C	.	.	MAF_INRAE=45.0;MAF_USDA=15.882
NC_035092.1	41493795	.	G	T	.	.	MAF_INRAE=2.5;MAF_USDA=3.279
NC_035092.1	41493857	.	G	C	.	.	MAF_USDA=1.639
NC_035092.1	41493867	.	A	T	.	.	MAF_INRAE=8.228;MAF_USDA=19.412
NC_035092.1	41493868	.	T	A	.	.	MAF_INRAE=7.5;MAF_USDA=22.941
NC_035092.1	41493886	.	T	G	.	.	MAF_USDA=12.5
NC_035092.1	41493889	.	A	C	.	.	MAF_INRAE=7.595;MAF_USDA=5.294
NC_035092.1	41494060	.	G	A	.	.	MAF_USDA=2.459
NC_035092.1	41494133	.	C	A	.	.	MAF_USDA=2.941
NC_035092.1	41494136	.	C	A	.	.	MAF_USDA=2.941
NC_035092.1	41494156	.	C	T	.	.	MAF_INRAE=5.696;MAF_USDA=13.529
NC_035092.1	41494165	.	G	A	.	.	MAF_USDA=5.294
NC_035092.1	41494226	.	A	G	.	.	MAF_INRAE=31.646;MAF_USDA=8.824
NC_035092.1	41494321	.	G	C	.	.	MAF_USDA=3.279
NC_035092.1	41494349	.	A	G	.	.	MAF_USDA=1.639
NC_035092.1	41494539	.	T	C	.	.	MAF_USDA=18.824
NC_035092.1	41494789	.	G	T	.	.	MAF_INRAE=10.833
NC_035092.1	41494870	.	T	C	.	.	MAF_USDA=1.639
NC_035092.1	41494930	.	G	C	.	.	MAF_INRAE=11.392;MAF_USDA=1.667
NC_035092.1	41494978	.	A	T	.	.	MAF_INRAE=6.329;MAF_USDA=1.765
NC_035092.1	41495011	.	T	A	.	.	MAF_USDA=2.459
NC_035092.1	41495041	.	G	A	.	.	MAF_INRAE=17.722;MAF_USDA=14.706
NC_035092.1	41495065	.	C	T	.	.	MAF_USDA=1.639
NC_035092.1	41495067	.	A	T	.	.	MAF_INRAE=17.089;MAF_USDA=14.706
NC_035092.1	41495129	.	A	T	.	.	MAF_INRAE=40.833;MAF_USDA=12.5
NC_035092.1	41495143	.	C	T	.	.	MAF_USDA=8.333
NC_035092.1	41495307	.	G	A	.	.	MAF_INRAE=10.759;MAF_USDA=6.25
NC_035092.1	41495697	.	G	T	.	.	MAF_USDA=5.738
NC_035092.1	41495765	.	C	A	.	.	MAF_USDA=1.639
NC_035092.1	41495874	.	G	A	.	.	MAF_USDA=7.377
NC_035092.1	41495928	.	A	G	.	.	MAF_USDA=12.353
NC_035092.1	41495960	.	CCA	CCC	.	.	MAF_USDA=35.417
NC_035092.1	41495995	.	C	G	.	.	MAF_INRAE=5.263;MAF_USDA=10.588
NC_035092.1	41496031	.	A	G	.	.	MAF_USDA=4.918
NC_035092.1	41496078	.	G	A	.	.	MAF_INRAE=6.329;MAF_USDA=11.176
NC_035092.1	41496079	.	T	A	.	.	MAF_INRAE=6.667;MAF_USDA=11.176
NC_035092.1	41496099	.	C	A	.	.	MAF_INRAE=31.579;MAF_USDA=8.824
NC_035092.1	41496133	.	G	T	.	.	MAF_INRAE=47.368;MAF_USDA=25.294
NC_035092.1	41496201	.	A	G	.	.	MAF_INRAE=12.5;MAF_USDA=3.529
NC_035092.1	41496451	.	A	G	.	.	MAF_USDA=1.639
NC_035092.1	41496460	.	T	G	.	.	MAF_USDA=1.639
NC_035092.1	41496483	.	A	T	.	.	MAF_USDA=14.706
NC_035092.1	41497237	.	T	C	.	.	MAF_INRAE=47.368;MAF_USDA=22.941
NC_035092.1	41497275	.	A	G	.	.	MAF_INRAE=47.368;MAF_USDA=36.471
NC_035092.1	41497285	.	A	C	.	.	MAF_INRAE=5.263;MAF_USDA=11.765
NC_035092.1	41497503	.	G	A	.	.	MAF_INRAE=3.165
NC_035092.1	41497552	.	T	C	.	.	MAF_INRAE=40.506;MAF_USDA=37.059
NC_035092.1	41497618	.	C	G	.	.	MAF_INRAE=6.329;MAF_USDA=12.353
NC_035092.1	41497686	.	G	A	.	.	MAF_USDA=1.639
NC_035092.1	41497786	.	C	T	.	.	MAF_USDA=6.557
NC_035092.1	41497790	.	G	T	.	.	MAF_USDA=4.918
NC_035092.1	41497932	.	C	T	.	.	MAF_USDA=1.639
NC_035092.1	41497960	.	C	A	.	.	MAF_USDA=8.333
NC_035092.1	41497961	.	G	C	.	.	MAF_USDA=8.333
NC_035092.1	41497962	.	C	T	.	.	MAF_USDA=8.333
NC_035092.1	41497963	.	C	G	.	.	MAF_USDA=8.333
NC_035092.1	41497968	.	G	C	.	.	MAF_USDA=8.333
NC_035092.1	41497971	.	C	A	.	.	MAF_USDA=8.333
NC_035092.1	41497972	.	A	C	.	.	MAF_INRAE=37.975
NC_035092.1	41497973	.	A	C	.	.	MAF_USDA=8.333
NC_035092.1	41497976	.	A	T	.	.	MAF_USDA=8.333
NC_035092.1	41498038	.	G	A	.	.	MAF_INRAE=37.975;MAF_USDA=37.5
NC_035092.1	41498043	.	A	T	.	.	MAF_INRAE=37.975;MAF_USDA=37.5
NC_035092.1	41498053	.	C	T	.	.	MAF_INRAE=7.595;MAF_USDA=9.524
NC_035092.1	41498054	.	A	G	.	.	MAF_INRAE=34.167;MAF_USDA=36.905
NC_035092.1	41498120	.	G	A	.	.	MAF_USDA=2.941
NC_035092.1	41498138	.	C	T	.	.	MAF_INRAE=25.316;MAF_USDA=2.353
NC_035092.1	41498154	.	A	T	.	.	MAF_INRAE=31.646;MAF_USDA=8.824
NC_035092.1	41498276	.	C	T	.	.	MAF_USDA=1.639
NC_035092.1	41498300	.	A	C	.	.	MAF_INRAE=30.38;MAF_USDA=29.412
NC_035092.1	41498333	.	C	A	.	.	MAF_USDA=8.333
NC_035092.1	41498495	.	C	A	.	.	MAF_USDA=3.279
NC_035092.1	41498644	.	A	T	.	.	MAF_USDA=7.059
NC_035092.1	41498721	.	G	A	.	.	MAF_USDA=19.565
NC_035092.1	41498768	.	G	C	.	.	MAF_INRAE=6.962;MAF_USDA=10.0
NC_035092.1	41498770	.	T	C	.	.	MAF_INRAE=7.5;MAF_USDA=10.0
NC_035092.1	41498772	.	C	T	.	.	MAF_INRAE=34.81;MAF_USDA=15.294
NC_035092.1	41498797	.	G	T	.	.	MAF_INRAE=36.709;MAF_USDA=46.471
NC_035092.1	41498803	.	G	T	.	.	MAF_INRAE=7.595;MAF_USDA=11.176
NC_035092.1	41498937	.	T	C	.	.	MAF_USDA=5.738
NC_035092.1	41499106	.	C	T	.	.	MAF_INRAE=7.595;MAF_USDA=2.941
NC_035092.1	41499120	.	G	A	.	.	MAF_USDA=2.083
NC_035092.1	41499126	.	G	T	.	.	MAF_INRAE=19.62;MAF_USDA=13.529
NC_035092.1	41499167	.	A	C	.	.	MAF_INRAE=6.962;MAF_USDA=10.976
NC_035092.1	41499208	.	T	G	.	.	MAF_INRAE=5.263;MAF_USDA=13.529
NC_035092.1	41499210	.	A	T	.	.	MAF_USDA=13.529
NC_035092.1	41499228	.	T	G	.	.	MAF_USDA=18.75
NC_035092.1	41499287	.	A	G	.	.	MAF_INRAE=6.962;MAF_USDA=20.0
NC_035092.1	41499347	.	G	A	.	.	MAF_INRAE=18.354;MAF_USDA=13.529
NC_035092.1	41499435	.	A	G	.	.	MAF_INRAE=5.063;MAF_USDA=4.918
NC_035092.1	41499487	.	T	A	.	.	MAF_USDA=1.639
NC_035092.1	41499597	.	A	C	.	.	MAF_INRAE=33.544;MAF_USDA=12.941
NC_035092.1	41499666	.	A	G	.	.	MAF_INRAE=22.785;MAF_USDA=16.471
NC_035092.1	41499740	.	G	A,C	.	.	MAF_INRAE=5.263;MAF_USDA=2.083
NC_035092.1	41499779	.	C	T	.	.	MAF_INRAE=47.368;MAF_USDA=48.361
NC_035092.1	41499869	.	G	A	.	.	MAF_USDA=3.333
NC_035092.1	41499911	.	A	C	.	.	MAF_USDA=2.459
NC_035092.1	41499913	.	G	A	.	.	MAF_USDA=17.059
NC_035092.1	41502748	.	A	G	.	.	MAF_USDA=49.398
NC_035092.1	41502749	.	A	G	.	.	MAF_USDA=48.795
NC_035092.1	41502819	.	A	T	.	.	MAF_USDA=2.459
NC_035092.1	41502931	.	G	C	.	.	MAF_INRAE=3.333
NC_035092.1	41502957	.	T	A	.	.	MAF_INRAE=1.667
NC_035092.1	41502965	.	T	A	.	.	MAF_INRAE=1.667;MAF_USDA=19.672
NC_035092.1	41502975	.	C	G	.	.	MAF_USDA=16.393
NC_035092.1	41502981	.	C	A	.	.	MAF_INRAE=25.949;MAF_USDA=2.353
NC_035092.1	41502998	.	G	T	.	.	MAF_USDA=16.393
NC_035092.1	41503053	.	G	A	.	.	MAF_INRAE=13.291;MAF_USDA=4.167
NC_035092.1	41503837	.	A	C	.	.	MAF_INRAE=22.785;MAF_USDA=20.0
NC_035092.1	41503886	.	G	A	.	.	MAF_USDA=5.738
NC_035092.1	41503960	.	C	T	.	.	MAF_USDA=1.639
NC_035092.1	41504052	.	G	A	.	.	MAF_USDA=1.639
NC_035092.1	41504086	.	A	C	.	.	MAF_USDA=4.918
NC_035092.1	41504141	.	G	A	.	.	MAF_INRAE=5.063;MAF_USDA=2.459
NC_035092.1	41504148	.	A	C	.	.	MAF_INRAE=37.975;MAF_USDA=50.0
NC_035092.1	41504156	.	T	C	.	.	MAF_INRAE=44.937;MAF_USDA=29.412
NC_035092.1	41504191	.	G	A	.	.	MAF_INRAE=22.152;MAF_USDA=20.588
NC_035092.1	41504251	.	T	A	.	.	MAF_USDA=2.459
NC_035092.1	41504305	.	T	C	.	.	MAF_USDA=4.098
NC_035092.1	41504440	.	C	T	.	.	MAF_USDA=1.639
NC_035092.1	41504641	.	A	C	.	.	MAF_USDA=4.098
NC_035092.1	41504642	.	G	A	.	.	MAF_USDA=3.279
NC_035092.1	41504700	.	G	A	.	.	MAF_USDA=3.279
NC_035092.1	41504799	.	A	T	.	.	MAF_INRAE=36.709;MAF_USDA=49.412
NC_035092.1	41504801	.	T	A	.	.	MAF_USDA=13.934
NC_035092.1	41504817	.	T	A	.	.	MAF_USDA=3.279
NC_035092.1	41504835	.	T	G	.	.	MAF_INRAE=17.722;MAF_USDA=14.118
NC_035092.1	41504877	.	T	C	.	.	MAF_INRAE=12.025;MAF_USDA=11.176
NC_035092.1	41504943	.	C	G	.	.	MAF_INRAE=36.709;MAF_USDA=36.471
NC_035092.1	41505055	.	A	C	.	.	MAF_INRAE=4.43;MAF_USDA=2.353
NC_035092.1	41505172	.	C	T	.	.	MAF_USDA=2.941
NC_035092.1	41505196	.	G	T	.	.	MAF_INRAE=31.667
NC_035092.1	41505264	.	A	T	.	.	MAF_USDA=7.059
NC_035092.1	41505328	.	T	C	.	.	MAF_INRAE=6.329;MAF_USDA=7.059
NC_035092.1	41505343	.	G	A	.	.	MAF_INRAE=6.329;MAF_USDA=7.059
NC_035092.1	41505384	.	G	A	.	.	MAF_USDA=2.941
NC_035092.1	41505397	.	G	T	.	.	MAF_USDA=13.529
NC_035092.1	41505398	.	A	C	.	.	MAF_USDA=8.235
NC_035092.1	41505399	.	T	G	.	.	MAF_INRAE=6.329;MAF_USDA=6.471
NC_035092.1	41505430	.	C	G	.	.	MAF_INRAE=12.658;MAF_USDA=23.529
NC_035092.1	41505436	.	G	A	.	.	MAF_INRAE=12.658;MAF_USDA=23.529
NC_035092.1	41505514	.	T	C	.	.	MAF_INRAE=6.329;MAF_USDA=20.0
NC_035092.1	41505531	.	G	A	.	.	MAF_USDA=3.279
NC_035092.1	41505559	.	C	A	.	.	MAF_USDA=8.333
NC_035092.1	41505560	.	A	T	.	.	MAF_USDA=7.059
NC_035092.1	41505634	.	G	A	.	.	MAF_USDA=1.639
NC_035092.1	41505667	.	C	T	.	.	MAF_USDA=6.471
NC_035092.1	41505675	.	G	A	.	.	MAF_INRAE=37.975;MAF_USDA=10.0
NC_035092.1	41505737	.	A	G	.	.	MAF_INRAE=6.329;MAF_USDA=4.118
NC_035092.1	41505775	.	G	T	.	.	MAF_INRAE=6.329;MAF_USDA=7.647
NC_035092.1	41505777	.	A	C	.	.	MAF_USDA=4.098
NC_035092.1	41505820	.	G	A	.	.	MAF_USDA=1.639
NC_035092.1	41505826	.	T	C	.	.	MAF_USDA=3.529
NC_035092.1	41505859	.	G	A	.	.	MAF_INRAE=10.833
NC_035092.1	41505918	.	G	T	.	.	MAF_INRAE=3.333;MAF_USDA=6.471
NC_035092.1	41505989	.	G	T	.	.	MAF_INRAE=49.367;MAF_USDA=42.353
NC_035092.1	41505995	.	G	T	.	.	MAF_INRAE=31.013;MAF_USDA=8.824
NC_035092.1	41506148	.	T	A	.	.	MAF_USDA=3.529
NC_035092.1	41506696	.	C	A	.	.	MAF_USDA=2.083
NC_035092.1	41506716	.	G	A	.	.	MAF_USDA=14.583
NC_035092.1	41509045	.	G	A	.	.	MAF_INRAE=6.329;MAF_USDA=5.882
NC_035092.1	41509123	.	T	G	.	.	MAF_INRAE=37.975;MAF_USDA=17.647
NC_035092.1	41509420	.	G	A	.	.	MAF_USDA=1.639
NC_035092.1	41509431	.	G	A	.	.	MAF_INRAE=3.165;MAF_USDA=1.639
NC_035092.1	41509463	.	G	T	.	.	MAF_INRAE=32.278;MAF_USDA=8.824
NC_035092.1	41509477	.	T	G	.	.	MAF_USDA=1.639
NC_035092.1	41509519	.	G	T	.	.	MAF_INRAE=5.263;MAF_USDA=36.471
NC_035092.1	41509603	.	T	G	.	.	MAF_USDA=14.583
NC_035092.1	41509619	.	G	A	.	.	MAF_INRAE=6.667
NC_035092.1	41509636	.	A	T	.	.	MAF_USDA=1.639
NC_035092.1	41509740	.	T	A	.	.	MAF_USDA=5.738
NC_035092.1	41509751	.	A	T	.	.	MAF_INRAE=34.177;MAF_USDA=37.059
NC_035092.1	41509827	.	G	A	.	.	MAF_USDA=3.279
NC_035092.1	41509833	.	G	A	.	.	MAF_INRAE=25.949;MAF_USDA=2.353
NC_035092.1	41509954	.	T	C	.	.	MAF_USDA=4.098
NC_035092.1	41509955	.	T	C	.	.	MAF_USDA=4.098
NC_035092.1	41509962	.	T	G	.	.	MAF_USDA=10.0
NC_035092.1	41510091	.	T	C	.	.	MAF_USDA=12.353
NC_035092.1	41510167	.	C	T	.	.	MAF_USDA=2.941
NC_035092.1	41510268	.	T	A	.	.	MAF_USDA=2.083
NC_035092.1	41510269	.	G	T	.	.	MAF_USDA=2.083
NC_035092.1	41510273	.	T	A	.	.	MAF_USDA=2.083
NC_035092.1	41510280	.	G	A	.	.	MAF_USDA=17.059
NC_035092.1	41510290	.	C	A	.	.	MAF_INRAE=32.911;MAF_USDA=8.824
NC_035092.1	41510297	.	T	A	.	.	MAF_INRAE=33.544;MAF_USDA=9.412
NC_035092.1	41510306	.	C	T	.	.	MAF_USDA=1.176
NC_035092.1	41510319	.	T	A	.	.	MAF_USDA=2.083
NC_035092.1	41510332	.	T	A	.	.	MAF_USDA=1.639
NC_035092.1	41510399	.	C	A	.	.	MAF_USDA=2.941
NC_035092.1	41510449	.	T	C	.	.	MAF_USDA=1.639
NC_035092.1	41510496	.	G	A	.	.	MAF_USDA=2.459
NC_035092.1	41510526	.	T	A	.	.	MAF_INRAE=36.842;MAF_USDA=26.19
NC_035092.1	41510541	.	T	G	.	.	MAF_USDA=2.083
NC_035092.1	41510628	.	G	C	.	.	MAF_USDA=1.695
NC_035092.1	41512182	.	A	T	.	.	MAF_INRAE=5.263
NC_035092.1	41512207	.	G	A	.	.	MAF_USDA=27.647
NC_035092.1	41512212	.	G	T	.	.	MAF_USDA=20.588
NC_035092.1	41512344	.	C	T	.	.	MAF_INRAE=17.722;MAF_USDA=11.765
NC_035092.1	41512588	.	G	T	.	.	MAF_USDA=2.083
NC_035092.1	41512620	.	T	A	.	.	MAF_USDA=1.639
NC_035092.1	41512621	.	A	T	.	.	MAF_USDA=2.941
NC_035092.1	41512700	.	C	G	.	.	MAF_USDA=5.882
NC_035092.1	41512770	.	C	T	.	.	MAF_USDA=3.279
NC_035092.1	41512777	.	C	A	.	.	MAF_INRAE=6.962;MAF_USDA=21.765
NC_035092.1	41512789	.	C	T	.	.	MAF_USDA=2.083
NC_035092.1	41512818	.	T	C	.	.	MAF_USDA=12.353
NC_035092.1	41512838	.	G	A	.	.	MAF_USDA=4.098
NC_035092.1	41512848	.	G	A	.	.	MAF_INRAE=33.544;MAF_USDA=24.118
NC_035092.1	41512860	.	C	T	.	.	MAF_USDA=2.083
NC_035092.1	41512868	.	C	T	.	.	MAF_INRAE=17.722;MAF_USDA=14.118
NC_035092.1	41512932	.	C	T	.	.	MAF_USDA=1.639
NC_035092.1	41512965	.	A	T	.	.	MAF_USDA=8.333
NC_035092.1	41512974	.	T	C	.	.	MAF_INRAE=11.392;MAF_USDA=1.639
NC_035092.1	41513003	.	A	C	.	.	MAF_USDA=2.083
NC_035092.1	41513009	.	C	A	.	.	MAF_USDA=1.639
NC_035092.1	41513028	.	T	C	.	.	MAF_INRAE=5.263
NC_035092.1	41513153	.	A	T	.	.	MAF_INRAE=41.772;MAF_USDA=45.294
NC_035092.1	41513161	.	G	C	.	.	MAF_INRAE=48.734;MAF_USDA=35.294
NC_035092.1	41513300	.	A	C	.	.	MAF_INRAE=24.684;MAF_USDA=35.294
NC_035092.1	41513348	.	T	C	.	.	MAF_INRAE=42.405;MAF_USDA=48.824
NC_035092.1	41513360	.	A	C	.	.	MAF_INRAE=39.873;MAF_USDA=22.941
NC_035092.1	41513361	.	T	A	.	.	MAF_USDA=2.459
NC_035092.1	41513370	.	G	A	.	.	MAF_USDA=4.118
NC_035092.1	41513544	.	C	T	.	.	MAF_USDA=14.118
NC_035092.1	41513602	.	A	G	.	.	MAF_INRAE=32.278;MAF_USDA=9.412
NC_035092.1	41513620	.	G	A	.	.	MAF_USDA=3.279
NC_035092.1	41513634	.	T	C	.	.	MAF_INRAE=38.608;MAF_USDA=49.412
NC_035092.1	41513694	.	C	T	.	.	MAF_USDA=2.941
NC_035092.1	41513700	.	T	A	.	.	MAF_USDA=14.583
NC_035092.1	41513701	.	T	G	.	.	MAF_USDA=14.583
NC_035092.1	41513766	.	G	T	.	.	MAF_INRAE=6.962;MAF_USDA=7.059
NC_035092.1	41513781	.	T	A	.	.	MAF_USDA=8.333
NC_035092.1	41514165	.	T	G	.	.	MAF_USDA=10.417
NC_035092.1	41515180	.	C	T	.	.	MAF_USDA=1.639
NC_035092.1	41515285	.	C	T	.	.	MAF_USDA=3.279
NC_035092.1	41515333	.	C	A	.	.	MAF_USDA=1.639
NC_035092.1	41515369	.	C	A	.	.	MAF_USDA=2.941
NC_035092.1	41515385	.	G	A	.	.	MAF_INRAE=30.38;MAF_USDA=38.235
NC_035092.1	41515459	.	G	A	.	.	MAF_INRAE=17.722;MAF_USDA=7.059
NC_035092.1	41515469	.	C	G	.	.	MAF_USDA=2.941
NC_035092.1	41515488	.	C	T	.	.	MAF_USDA=2.941
NC_035092.1	41515533	.	C	T	.	.	MAF_INRAE=29.114;MAF_USDA=4.118
NC_035092.1	41515557	.	T	C	.	.	MAF_INRAE=12.025;MAF_USDA=23.529
NC_035092.1	41515615	.	A	G	.	.	MAF_USDA=2.459
NC_035092.1	41515631	.	C	T	.	.	MAF_USDA=15.574
NC_035092.1	41515681	.	C	G	.	.	MAF_USDA=2.459
NC_035092.1	41515730	.	G	A	.	.	MAF_INRAE=5.696;MAF_USDA=4.098
NC_035092.1	41515732	.	G	A	.	.	MAF_INRAE=31.646;MAF_USDA=10.0
NC_035092.1	41515736	.	T	C	.	.	MAF_INRAE=35.833;MAF_USDA=11.765
NC_035092.1	41515811	.	G	A	.	.	MAF_USDA=4.118
NC_035092.1	41515916	.	T	G	.	.	MAF_USDA=4.098
NC_035092.1	41515920	.	C	G	.	.	MAF_INRAE=21.053;MAF_USDA=46.471
NC_035092.1	41515966	.	T	C	.	.	MAF_USDA=4.098
NC_035092.1	41516030	.	C	T	.	.	MAF_USDA=14.583
NC_035092.1	41516031	.	T	C	.	.	MAF_INRAE=6.329;MAF_USDA=10.588
NC_035092.1	41516054	.	G	A	.	.	MAF_INRAE=5.696;MAF_USDA=7.059
NC_035092.1	41516063	.	A	C	.	.	MAF_INRAE=6.329;MAF_USDA=13.529
NC_035092.1	41516069	.	A	T	.	.	MAF_INRAE=5.696;MAF_USDA=4.918
NC_035092.1	41516333	.	G	A	.	.	MAF_USDA=5.738
NC_035092.1	41516336	.	G	C	.	.	MAF_INRAE=29.747;MAF_USDA=44.118
NC_035092.1	41516370	.	C	A	.	.	MAF_INRAE=37.975;MAF_USDA=25.882
NC_035092.1	41516381	.	G	C	.	.	MAF_INRAE=31.646
NC_035092.1	41516465	.	T	C	.	.	MAF_USDA=8.824
NC_035092.1	41516567	.	C	A	.	.	MAF_INRAE=35.443;MAF_USDA=23.529
NC_035092.1	41516691	.	T	G	.	.	MAF_USDA=8.235
NC_035092.1	41516733	.	T	C	.	.	MAF_USDA=3.279
NC_035092.1	41516774	.	C	A	.	.	MAF_INRAE=7.595;MAF_USDA=3.529
NC_035092.1	41516795	.	C	T	.	.	MAF_INRAE=5.696;MAF_USDA=15.294
NC_035092.1	41516804	.	C	T	.	.	MAF_USDA=3.279
NC_035092.1	41516908	.	A	T	.	.	MAF_INRAE=32.5;MAF_USDA=11.765
NC_035092.1	41516910	.	A	T	.	.	MAF_INRAE=12.5
NC_035092.1	41516944	.	C	A	.	.	MAF_INRAE=5.063;MAF_USDA=13.529
NC_035092.1	41517079	.	A	T	.	.	MAF_INRAE=32.911;MAF_USDA=25.294
NC_035092.1	41517122	.	G	T	.	.	MAF_INRAE=31.646;MAF_USDA=12.353
NC_035092.1	41517131	.	A	T	.	.	MAF_INRAE=36.076;MAF_USDA=19.412
NC_035092.1	41517178	.	G	T	.	.	MAF_USDA=25.0
NC_035092.1	41517319	.	T	C	.	.	MAF_USDA=19.412
NC_035092.1	41517320	.	G	A	.	.	MAF_INRAE=22.5;MAF_USDA=14.706
NC_035092.1	41517363	.	A	C	.	.	MAF_INRAE=32.278;MAF_USDA=10.0
NC_035092.1	41517422	.	T	G	.	.	MAF_USDA=11.765
NC_035092.1	41517452	.	G	A	.	.	MAF_USDA=4.098
NC_035092.1	41517455	.	A	G	.	.	MAF_INRAE=36.842;MAF_USDA=22.353
NC_035092.1	41517503	.	A	T	.	.	MAF_INRAE=6.329;MAF_USDA=1.765
NC_035092.1	41517583	.	G	A	.	.	MAF_USDA=16.667
NC_035092.1	41517607	.	A	C	.	.	MAF_INRAE=6.329;MAF_USDA=2.353
NC_035092.1	41517632	.	A	C	.	.	MAF_INRAE=6.329;MAF_USDA=2.353
NC_035092.1	41517638	.	G	A	.	.	MAF_INRAE=35.443;MAF_USDA=21.765
NC_035092.1	41517642	.	C	A	.	.	MAF_INRAE=2.5;MAF_USDA=2.459
NC_035092.1	41517699	.	T	C	.	.	MAF_INRAE=32.278;MAF_USDA=10.0
NC_035092.1	41517717	.	T	A	.	.	MAF_USDA=7.647
NC_035092.1	41517718	.	A	T	.	.	MAF_USDA=2.459
NC_035092.1	41517748	.	A	G	.	.	MAF_USDA=3.279
NC_035092.1	41517770	.	G	A	.	.	MAF_INRAE=6.962;MAF_USDA=10.588
NC_035092.1	41517789	.	A	T	.	.	MAF_USDA=2.459
NC_035092.1	41517819	.	T	C	.	.	MAF_INRAE=32.278;MAF_USDA=21.765
NC_035092.1	41517850	.	A	C	.	.	MAF_INRAE=41.772;MAF_USDA=48.824
NC_035092.1	41517919	.	C	A	.	.	MAF_USDA=10.417
NC_035092.1	41518027	.	G	A	.	.	MAF_USDA=4.167
NC_035092.1	41518030	.	G	T	.	.	MAF_INRAE=15.19;MAF_USDA=20.833
NC_035092.1	41518106	.	G	A	.	.	MAF_INRAE=2.5
NC_035092.1	41522239	.	A	G	.	.	MAF_USDA=47.917
NC_035092.1	41522241	.	C	T	.	.	MAF_USDA=20.833
NC_035092.1	41522253	.	T	C	.	.	MAF_USDA=20.833
NC_035092.1	41522269	.	C	T	.	.	MAF_USDA=37.5
NC_035092.1	41522275	.	C	T	.	.	MAF_USDA=20.833
NC_035092.1	41522290	.	G	C	.	.	MAF_USDA=25.0
NC_035092.1	41522325	.	C	T	.	.	MAF_USDA=16.667
NC_035092.1	41522326	.	G	T	.	.	MAF_USDA=27.083
NC_035092.1	41522333	.	T	G	.	.	MAF_INRAE=2.632
NC_035092.1	41522346	.	C	G	.	.	MAF_INRAE=2.632
NC_035092.1	41522354	.	G	T	.	.	MAF_USDA=16.667
NC_035092.1	41522410	.	T	G	.	.	MAF_INRAE=5.0
NC_035092.1	41522421	.	T	C	.	.	MAF_INRAE=5.263
NC_035092.1	41522434	.	C	T	.	.	MAF_INRAE=1.667;MAF_USDA=9.836
NC_035092.1	41522496	.	A	G	.	.	MAF_INRAE=22.785;MAF_USDA=34.706
NC_035092.1	41522501	.	C	A	.	.	MAF_INRAE=15.789;MAF_USDA=10.0
NC_035092.1	41522555	.	A	T	.	.	MAF_USDA=4.098
NC_035092.1	41522574	.	G	A	.	.	MAF_USDA=1.667
NC_035092.1	41522623	.	T	C	.	.	MAF_INRAE=36.076;MAF_USDA=17.857
NC_035092.1	41522639	.	G	T	.	.	MAF_INRAE=3.165;MAF_USDA=4.167
NC_035092.1	41522650	.	T	C	.	.	MAF_USDA=3.571
NC_035092.1	41522747	.	A	G	.	.	MAF_USDA=2.459
NC_035092.1	41522774	.	G	T	.	.	MAF_INRAE=6.329;MAF_USDA=10.0
NC_035092.1	41522777	.	G	A	.	.	MAF_INRAE=4.167;MAF_USDA=26.471
NC_035092.1	41522788	.	T	C	.	.	MAF_USDA=1.639
NC_035092.1	41522886	.	A	C	.	.	MAF_INRAE=6.329;MAF_USDA=10.0
NC_035092.1	41522896	.	T	A	.	.	MAF_USDA=5.738
NC_035092.1	41523035	.	C	T	.	.	MAF_USDA=5.738
NC_035092.1	41523175	.	G	A	.	.	MAF_USDA=4.167
NC_035092.1	41523268	.	C	A	.	.	MAF_USDA=43.75
NC_035092.1	41524892	.	G	A	.	.	MAF_USDA=16.667
NC_035092.1	41524920	.	C	T	.	.	MAF_INRAE=18.421;MAF_USDA=27.083
NC_035092.1	41524963	.	G	T	.	.	MAF_USDA=1.695
NC_035092.1	41524972	.	C	A	.	.	MAF_USDA=2.083
NC_035092.1	41525019	.	C	T	.	.	MAF_INRAE=42.105;MAF_USDA=27.083
NC_035092.1	41525049	.	T	G	.	.	MAF_INRAE=42.105;MAF_USDA=27.083
NC_035092.1	41525072	.	T	A	.	.	MAF_USDA=6.25
NC_035092.1	41525099	.	T	G	.	.	MAF_USDA=6.25
NC_035092.1	41525113	.	A	T	.	.	MAF_INRAE=31.579;MAF_USDA=12.5
NC_035092.1	41525165	.	C	A	.	.	MAF_USDA=12.5
NC_035092.1	41525197	.	A	T	.	.	MAF_USDA=1.667
NC_035092.1	41525241	.	G	A	.	.	MAF_USDA=15.244
NC_035092.1	41525252	.	G	T	.	.	MAF_USDA=14.583
NC_035092.1	41525855	.	T	A	.	.	MAF_USDA=12.5
NC_035092.1	41525856	.	A	T	.	.	MAF_USDA=37.5
NC_035092.1	41525941	.	G	A	.	.	MAF_USDA=9.836
NC_035092.1	41526025	.	T	A	.	.	MAF_USDA=20.833
NC_035092.1	41526067	.	G	A	.	.	MAF_USDA=3.049
NC_035092.1	41526069	.	C	A	.	.	MAF_INRAE=5.263;MAF_USDA=1.667
NC_035092.1	41526090	.	T	C	.	.	MAF_USDA=3.279
NC_035092.1	41526147	.	C	A	.	.	MAF_USDA=7.377
NC_035092.1	41526161	.	C	T	.	.	MAF_INRAE=36.709;MAF_USDA=48.824
NC_035092.1	41526323	.	A	G	.	.	MAF_INRAE=1.667
NC_035092.1	41526325	.	T	G	.	.	MAF_INRAE=1.667
NC_035092.1	41526327	.	G	T	.	.	MAF_USDA=3.333
NC_035092.1	41526329	.	A	G	.	.	MAF_INRAE=1.667
NC_035092.1	41526385	.	G	T	.	.	MAF_INRAE=36.842;MAF_USDA=45.294
NC_035092.1	41526411	.	T	C	.	.	MAF_INRAE=3.165;MAF_USDA=1.639
NC_035092.1	41526412	.	C	A	.	.	MAF_USDA=3.279
NC_035092.1	41526473	.	G	A	.	.	MAF_INRAE=25.949;MAF_USDA=4.167
NC_035092.1	41526557	.	G	T	.	.	MAF_INRAE=5.263;MAF_USDA=15.882
NC_035092.1	41526569	.	G	C	.	.	MAF_USDA=2.459
NC_035092.1	41526580	.	G	A	.	.	MAF_USDA=3.279
NC_035092.1	41526604	.	C	T	.	.	MAF_INRAE=3.165;MAF_USDA=1.667
NC_035092.1	41526743	.	T	G	.	.	MAF_USDA=12.5
NC_035092.1	41526744	.	G	A	.	.	MAF_USDA=1.667
NC_035092.1	41526991	.	T	G	.	.	MAF_USDA=1.639
NC_035092.1	41527018	.	C	T	.	.	MAF_INRAE=32.278;MAF_USDA=29.167
NC_035092.1	41527024	.	T	A	.	.	MAF_INRAE=32.278;MAF_USDA=29.412
NC_035092.1	41527126	.	T	C	.	.	MAF_INRAE=5.263;MAF_USDA=24.706
NC_035092.1	41527900	.	A	C	.	.	MAF_USDA=4.167
NC_035092.1	41527929	.	C	T	.	.	MAF_USDA=8.235
NC_035092.1	41528019	.	G	T	.	.	MAF_INRAE=36.842;MAF_USDA=44.118
NC_035092.1	41528035	.	T	A	.	.	MAF_USDA=2.459
NC_035092.1	41528158	.	T	G	.	.	MAF_INRAE=47.368;MAF_USDA=23.529
NC_035092.1	41528171	.	A	G	.	.	MAF_USDA=13.934
NC_035092.1	41528246	.	A	T	.	.	MAF_INRAE=5.263;MAF_USDA=27.059
NC_035092.1	41528259	.	G	C	.	.	MAF_INRAE=8.861;MAF_USDA=10.588
NC_035092.1	41528301	.	T	A	.	.	MAF_USDA=1.639
NC_035092.1	41528314	.	A	C	.	.	MAF_USDA=2.459
NC_035092.1	41528452	.	G	A	.	.	MAF_USDA=21.765
NC_035092.1	41528496	.	A	G	.	.	MAF_USDA=1.639
NC_035092.1	41528637	.	C	T	.	.	MAF_INRAE=3.797
NC_035092.1	41528802	.	C	T	.	.	MAF_USDA=2.941
NC_035092.1	41528855	.	C	A	.	.	MAF_USDA=12.5
NC_035092.1	41528871	.	G	A	.	.	MAF_USDA=39.583
NC_035092.1	41528942	.	C	A	.	.	MAF_USDA=2.459
NC_035092.1	41528945	.	T	A	.	.	MAF_USDA=15.882
NC_035092.1	41528953	.	G	A	.	.	MAF_USDA=12.5
NC_035092.1	41528977	.	A	G	.	.	MAF_USDA=14.583
NC_035092.1	41529020	.	G	A	.	.	MAF_USDA=41.667
NC_035092.1	41529024	.	T	G	.	.	MAF_USDA=21.311
NC_035092.1	41529032	.	G	A	.	.	MAF_USDA=2.459
NC_035092.1	41529056	.	C	A	.	.	MAF_USDA=3.279
NC_035092.1	41529073	.	G	A	.	.	MAF_USDA=8.333
NC_035092.1	41529189	.	C	T	.	.	MAF_USDA=12.5
NC_035092.1	41529210	.	G	A	.	.	MAF_USDA=4.167
NC_035092.1	41529250	.	G	A	.	.	MAF_INRAE=31.579;MAF_USDA=12.5
NC_035092.1	41529288	.	G	C	.	.	MAF_INRAE=3.165;MAF_USDA=9.412
NC_035092.1	41529361	.	C	A	.	.	MAF_INRAE=10.526
NC_035092.1	41529414	.	C	T	.	.	MAF_USDA=1.639
NC_035092.1	41529632	.	C	T	.	.	MAF_INRAE=3.333
NC_035092.1	41529649	.	A	T	.	.	MAF_USDA=10.656
NC_035092.1	41529723	.	A	T	.	.	MAF_USDA=10.0
NC_035092.1	41529757	.	A	T,C	.	.	MAF_INRAE=26.316;MAF_USDA=8.197
NC_035092.1	41529947	.	G	A	.	.	MAF_INRAE=31.579;MAF_USDA=12.5
NC_035092.1	41529955	.	T	A	.	.	MAF_USDA=10.0
NC_035092.1	41530014	.	G	A	.	.	MAF_USDA=6.25
NC_035092.1	41530015	.	C	G	.	.	MAF_USDA=6.25
NC_035092.1	41530016	.	T	A	.	.	MAF_USDA=6.25
NC_035092.1	41532020	.	G	T	.	.	MAF_INRAE=10.526
NC_035092.1	41532068	.	A	G	.	.	MAF_INRAE=31.579;MAF_USDA=12.353
NC_035092.1	41532078	.	A	G	.	.	MAF_USDA=3.279
NC_035092.1	41532080	.	G	A	.	.	MAF_USDA=4.098
NC_035092.1	41532108	.	G	A	.	.	MAF_USDA=4.118
NC_035092.1	41532112	.	A	G	.	.	MAF_INRAE=35.443;MAF_USDA=11.765
NC_035092.1	41532142	.	A	T	.	.	MAF_USDA=5.294
NC_035092.1	41532220	.	C	T	.	.	MAF_USDA=3.529
NC_035092.1	41532318	.	G	A	.	.	MAF_USDA=4.706
NC_035092.1	41532488	.	C	T	.	.	MAF_USDA=1.639
NC_035092.1	41532534	.	T	G	.	.	MAF_USDA=3.279
NC_035092.1	41532593	.	T	G	.	.	MAF_INRAE=5.263;MAF_USDA=8.333
NC_035092.1	41532594	.	C	A	.	.	MAF_INRAE=34.167;MAF_USDA=27.083
NC_035092.1	41532604	.	G	A	.	.	MAF_INRAE=8.228;MAF_USDA=6.25
NC_035092.1	41532701	.	T	G	.	.	MAF_USDA=1.695
NC_035092.1	41533821	.	T	C	.	.	MAF_USDA=20.833
NC_035092.1	41533973	.	T	C	.	.	MAF_USDA=5.882
NC_035092.1	41533974	.	C	T	.	.	MAF_USDA=4.118
NC_035092.1	41534208	.	T	C	.	.	MAF_USDA=1.639
NC_035092.1	41534343	.	G	C	.	.	MAF_INRAE=5.263
NC_035092.1	41534832	.	G	T	.	.	MAF_INRAE=5.0
NC_035092.1	41534858	.	C	T	.	.	MAF_USDA=7.377
NC_035092.1	41534864	.	T	A	.	.	MAF_USDA=2.459
NC_035092.1	41534907	.	A	C	.	.	MAF_USDA=5.738
NC_035092.1	41534908	.	C	T	.	.	MAF_USDA=7.377
NC_035092.1	41534923	.	C	T	.	.	MAF_USDA=4.098
NC_035092.1	41534967	.	G	A	.	.	MAF_INRAE=5.263
NC_035092.1	41535038	.	T	C	.	.	MAF_USDA=3.279
NC_035092.1	41535086	.	T	G	.	.	MAF_USDA=2.459
NC_035092.1	41535088	.	G	T	.	.	MAF_INRAE=26.316
NC_035092.1	41535169	.	G	T	.	.	MAF_USDA=3.279
NC_035092.1	41535245	.	C	T	.	.	MAF_USDA=7.377
NC_035092.1	41535297	.	C	T	.	.	MAF_USDA=1.639
NC_035092.1	41535341	.	C	T	.	.	MAF_USDA=4.918
NC_035092.1	41535361	.	G	A	.	.	MAF_USDA=1.639
NC_035092.1	41535404	.	A	T	.	.	MAF_USDA=2.083
NC_035092.1	41535432	.	A	T	.	.	MAF_INRAE=3.333;MAF_USDA=6.471
NC_035092.1	41535436	.	A	C	.	.	MAF_USDA=3.279
NC_035092.1	41535531	.	A	G	.	.	MAF_INRAE=27.215;MAF_USDA=14.118
NC_035092.1	41535556	.	T	C	.	.	MAF_USDA=2.083
NC_035092.1	41535672	.	T	C	.	.	MAF_USDA=4.706
NC_035092.1	41535678	.	G	T	.	.	MAF_INRAE=3.797
NC_035092.1	41535679	.	A	G	.	.	MAF_USDA=2.459
NC_035092.1	41535691	.	A	C	.	.	MAF_USDA=4.706
NC_035092.1	41535749	.	A	T	.	.	MAF_USDA=4.706
NC_035092.1	41535777	.	C	A	.	.	MAF_INRAE=35.443;MAF_USDA=18.824
NC_035092.1	41535846	.	C	T	.	.	MAF_INRAE=5.263
NC_035092.1	41536075	.	C	G	.	.	MAF_USDA=2.353
NC_035092.1	41536088	.	T	G	.	.	MAF_USDA=8.235
NC_035092.1	41536091	.	T	G	.	.	MAF_INRAE=24.051;MAF_USDA=17.647
NC_035092.1	41536112	.	C	T	.	.	MAF_INRAE=37.975;MAF_USDA=37.059
NC_035092.1	41536198	.	C	T	.	.	MAF_USDA=2.459
NC_035092.1	41536240	.	G	A	.	.	MAF_INRAE=36.076;MAF_USDA=15.882
NC_035092.1	41536296	.	C	A	.	.	MAF_USDA=2.459
NC_035092.1	41536317	.	C	T	.	.	MAF_USDA=4.098
NC_035092.1	41536386	.	A	G	.	.	MAF_USDA=6.667
NC_035092.1	41536399	.	A	G	.	.	MAF_INRAE=2.532;MAF_USDA=44.048
NC_035092.1	41536404	.	G	A	.	.	MAF_USDA=3.333
NC_035092.1	41536405	.	G	T	.	.	MAF_INRAE=1.667;MAF_USDA=45.238
NC_035092.1	41536421	.	T	C	.	.	MAF_INRAE=2.532;MAF_USDA=31.25
NC_035092.1	41536446	.	C	T	.	.	MAF_INRAE=35.443;MAF_USDA=13.095
NC_035092.1	41536492	.	T	A	.	.	MAF_INRAE=13.333
NC_035092.1	41536531	.	T	C	.	.	MAF_INRAE=2.532;MAF_USDA=45.882
NC_035092.1	41536566	.	A	T	.	.	MAF_USDA=3.529
NC_035092.1	41536567	.	T	A	.	.	MAF_USDA=8.235
NC_035092.1	41536568	.	T	A	.	.	MAF_USDA=27.059
NC_035092.1	41536569	.	T	A	.	.	MAF_USDA=33.529
NC_035092.1	41536570	.	T	A	.	.	MAF_USDA=33.529
NC_035092.1	41536572	.	T	G	.	.	MAF_USDA=2.459
NC_035092.1	41536643	.	T	C	.	.	MAF_INRAE=2.532;MAF_USDA=46.471
NC_035092.1	41536653	.	C	T	.	.	MAF_USDA=10.417
NC_035092.1	41536846	.	G	T	.	.	MAF_USDA=4.918
NC_035092.1	41536877	.	G	A	.	.	MAF_INRAE=36.076;MAF_USDA=14.706
NC_035092.1	41536937	.	C	A	.	.	MAF_INRAE=35.443;MAF_USDA=9.412
NC_035092.1	41536990	.	T	C	.	.	MAF_USDA=3.279
NC_035092.1	41537000	.	G	C	.	.	MAF_USDA=4.098
NC_035092.1	41537052	.	C	T	.	.	MAF_USDA=3.279
NC_035092.1	41537095	.	A	C	.	.	MAF_USDA=4.118
NC_035092.1	41537147	.	A	G	.	.	MAF_USDA=28.235
NC_035092.1	41537151	.	G	T	.	.	MAF_USDA=10.588
NC_035092.1	41537193	.	G	A	.	.	MAF_USDA=1.639
NC_035092.1	41537258	.	G	T	.	.	MAF_INRAE=24.684;MAF_USDA=3.333
NC_035092.1	41537260	.	G	A	.	.	MAF_INRAE=34.81;MAF_USDA=12.5
NC_035092.1	41537276	.	C	T	.	.	MAF_INRAE=36.842;MAF_USDA=45.833
NC_035092.1	41537426	.	T	A	.	.	MAF_INRAE=3.165;MAF_USDA=45.882
NC_035092.1	41537443	.	A	G	.	.	MAF_USDA=5.833
NC_035092.1	41537446	.	G	A	.	.	MAF_USDA=3.333
NC_035092.1	41537447	.	G	A	.	.	MAF_USDA=3.333
NC_035092.1	41537473	.	T	G	.	.	MAF_INRAE=3.165
NC_035092.1	41537497	.	T	A	.	.	MAF_INRAE=2.532;MAF_USDA=46.471
NC_035092.1	41537516	.	C	T	.	.	MAF_USDA=4.706
NC_035092.1	41537572	.	A	G	.	.	MAF_INRAE=5.263
NC_035092.1	41537711	.	A	T	.	.	MAF_INRAE=6.329
NC_035092.1	41537714	.	A	C	.	.	MAF_USDA=11.176
NC_035092.1	41537739	.	C	A	.	.	MAF_USDA=2.459
NC_035092.1	41537811	.	G	A	.	.	MAF_USDA=2.083
NC_035092.1	41537815	.	A	T	.	.	MAF_USDA=2.459
NC_035092.1	41537958	.	G	A	.	.	MAF_USDA=4.918
NC_035092.1	41538007	.	A	T	.	.	MAF_USDA=3.279
NC_035092.1	41538037	.	G	A	.	.	MAF_INRAE=25.949;MAF_USDA=4.167
NC_035092.1	41538101	.	G	A	.	.	MAF_USDA=2.459
NC_035092.1	41538116	.	T	A	.	.	MAF_INRAE=6.329;MAF_USDA=1.765
NC_035092.1	41538131	.	G	A	.	.	MAF_INRAE=27.848;MAF_USDA=7.647
NC_035092.1	41538222	.	G	A	.	.	MAF_INRAE=3.165;MAF_USDA=5.294
NC_035092.1	41538259	.	C	A	.	.	MAF_INRAE=6.962
NC_035092.1	41538342	.	C	T	.	.	MAF_USDA=2.353
NC_035092.1	41538357	.	C	G	.	.	MAF_USDA=5.738
NC_035092.1	41539666	.	C	T	.	.	MAF_USDA=25.0
NC_035092.1	41539729	.	T	A	.	.	MAF_USDA=25.0
NC_035092.1	41539774	.	C	A	.	.	MAF_INRAE=21.053
NC_035092.1	41540105	.	A	G	.	.	MAF_INRAE=6.329;MAF_USDA=10.0
NC_035092.1	41540161	.	G	A	.	.	MAF_INRAE=3.333
NC_035092.1	41540162	.	C	T	.	.	MAF_INRAE=5.833
NC_035092.1	41540171	.	T	G	.	.	MAF_INRAE=5.696
NC_035092.1	41540334	.	A	T	.	.	MAF_USDA=7.059
NC_035092.1	41540608	.	G	A	.	.	MAF_INRAE=5.263;MAF_USDA=10.417
NC_035092.1	41540685	.	A	C	.	.	MAF_USDA=2.459
NC_035092.1	41540747	.	C	T	.	.	MAF_INRAE=6.329;MAF_USDA=4.167
NC_035092.1	41540810	.	C	T	.	.	MAF_INRAE=28.481;MAF_USDA=8.235
NC_035092.1	41540988	.	G	C	.	.	MAF_USDA=1.639
NC_035092.1	41541128	.	T	C	.	.	MAF_USDA=3.529
NC_035092.1	41541189	.	A	G	.	.	MAF_INRAE=34.177;MAF_USDA=15.882
NC_035092.1	41541594	.	A	T	.	.	MAF_USDA=3.279
NC_035092.1	41541614	.	A	G	.	.	MAF_INRAE=5.263;MAF_USDA=7.377
NC_035092.1	41541793	.	A	C	.	.	MAF_INRAE=21.519;MAF_USDA=31.176
NC_035092.1	41541825	.	C	T	.	.	MAF_USDA=1.639
NC_035092.1	41541856	.	A	C	.	.	MAF_INRAE=34.177;MAF_USDA=35.882
NC_035092.1	41541857	.	A	C	.	.	MAF_USDA=3.279
NC_035092.1	41541888	.	G	T	.	.	MAF_INRAE=48.734;MAF_USDA=21.765
NC_035092.1	41541893	.	G	T	.	.	MAF_INRAE=12.5;MAF_USDA=1.639
NC_035092.1	41545553	.	A	C	.	.	MAF_USDA=2.5
NC_035092.1	41545644	.	C	T	.	.	MAF_USDA=14.754
NC_035092.1	41545657	.	G	C	.	.	MAF_USDA=4.098
NC_035092.1	41545696	.	G	A	.	.	MAF_INRAE=21.053;MAF_USDA=17.857
NC_035092.1	41545814	.	C	T	.	.	MAF_INRAE=11.667;MAF_USDA=1.765
NC_035092.1	41545842	.	G	A	.	.	MAF_USDA=1.639
NC_035092.1	41545870	.	A	C	.	.	MAF_USDA=4.098
NC_035092.1	41545954	.	C	A	.	.	MAF_USDA=3.279
NC_035092.1	41546153	.	G	A	.	.	MAF_USDA=6.25
NC_035092.1	41547579	.	C	A	.	.	MAF_INRAE=10.526;MAF_USDA=3.279
NC_035092.1	41547621	.	A	G	.	.	MAF_INRAE=3.333
NC_035092.1	41547734	.	T	G	.	.	MAF_INRAE=15.19;MAF_USDA=4.167
NC_035092.1	41547835	.	C	T	.	.	MAF_INRAE=5.696;MAF_USDA=4.167
NC_035092.1	41548033	.	C	T	.	.	MAF_USDA=8.824
NC_035092.1	41548156	.	T	C	.	.	MAF_USDA=1.639
NC_035092.1	41548293	.	T	A	.	.	MAF_USDA=4.118
NC_035092.1	41548332	.	T	C	.	.	MAF_INRAE=24.684;MAF_USDA=30.0
NC_035092.1	41548391	.	G	A	.	.	MAF_INRAE=3.333;MAF_USDA=5.882
NC_035092.1	41548393	.	G	A	.	.	MAF_USDA=4.098
NC_035092.1	41548423	.	T	G	.	.	MAF_INRAE=16.456;MAF_USDA=4.167
NC_035092.1	41548511	.	A	G	.	.	MAF_USDA=19.412
NC_035092.1	41548610	.	G	A	.	.	MAF_INRAE=8.228;MAF_USDA=2.353
NC_035092.1	41548631	.	C	T	.	.	MAF_USDA=3.279
NC_035092.1	41548723	.	C	T	.	.	MAF_USDA=8.197
NC_035092.1	41548815	.	G	A	.	.	MAF_INRAE=46.835;MAF_USDA=38.235
NC_035092.1	41548825	.	C	A	.	.	MAF_INRAE=16.456;MAF_USDA=4.167
NC_035092.1	41548896	.	A	G	.	.	MAF_INRAE=24.684;MAF_USDA=37.059
NC_035092.1	41548965	.	T	G	.	.	MAF_USDA=1.639
NC_035092.1	41549096	.	A	G	.	.	MAF_INRAE=46.835;MAF_USDA=39.412
NC_035092.1	41549130	.	A	C	.	.	MAF_USDA=4.098
NC_035092.1	41549248	.	C	T	.	.	MAF_USDA=1.639
NC_035092.1	41549273	.	C	A	.	.	MAF_USDA=14.583
NC_035092.1	41549388	.	G	A	.	.	MAF_USDA=2.542
NC_035092.1	41549429	.	T	C	.	.	MAF_INRAE=26.316;MAF_USDA=47.917
NC_035092.1	41549619	.	A	C	.	.	MAF_USDA=2.083
NC_035092.1	41549647	.	G	T	.	.	MAF_USDA=4.167
NC_035092.1	41549704	.	T	C	.	.	MAF_USDA=16.667
NC_035092.1	41549730	.	C	A	.	.	MAF_USDA=16.667
NC_035092.1	41549879	.	A	C	.	.	MAF_INRAE=5.696
NC_035092.1	41549885	.	G	T	.	.	MAF_INRAE=15.0
NC_035092.1	41549923	.	G	A	.	.	MAF_USDA=7.647
NC_035092.1	41550025	.	G	A	.	.	MAF_INRAE=3.333;MAF_USDA=1.639
NC_035092.1	41550192	.	T	A	.	.	MAF_USDA=1.667
NC_035092.1	41550297	.	C	A	.	.	MAF_USDA=6.557
NC_035092.1	41550389	.	T	G	.	.	MAF_USDA=16.471
NC_035092.1	41550595	.	C	A	.	.	MAF_INRAE=47.468;MAF_USDA=50.0
NC_035092.1	41550617	.	A	G	.	.	MAF_USDA=3.279
NC_035092.1	41550648	.	T	G	.	.	MAF_INRAE=44.304;MAF_USDA=33.529
NC_035092.1	41550726	.	G	T	.	.	MAF_USDA=3.279
NC_035092.1	41550880	.	A	T	.	.	MAF_USDA=1.176
NC_035092.1	41550915	.	G	A	.	.	MAF_USDA=4.098
NC_035092.1	41550970	.	C	T	.	.	MAF_INRAE=3.333;MAF_USDA=3.279
NC_035092.1	41551011	.	G	T	.	.	MAF_USDA=2.459
NC_035092.1	41551020	.	G	T	.	.	MAF_INRAE=5.696;MAF_USDA=1.765
NC_035092.1	41551101	.	C	T	.	.	MAF_USDA=14.118
NC_035092.1	41551222	.	T	G	.	.	MAF_USDA=12.941
NC_035092.1	41551296	.	T	C	.	.	MAF_INRAE=6.329;MAF_USDA=1.765
NC_035092.1	41551525	.	C	A	.	.	MAF_INRAE=37.975;MAF_USDA=25.882
NC_035092.1	41551570	.	G	A	.	.	MAF_USDA=3.279
NC_035092.1	41551719	.	G	C	.	.	MAF_USDA=2.941
NC_035092.1	41551798	.	G	C	.	.	MAF_INRAE=37.975;MAF_USDA=21.765
NC_035092.1	41551815	.	G	T	.	.	MAF_USDA=14.118
NC_035092.1	41551902	.	A	G	.	.	MAF_USDA=20.833
NC_035092.1	41551906	.	C	T	.	.	MAF_USDA=20.833
NC_035092.1	41551907	.	T	A	.	.	MAF_USDA=20.833
NC_035092.1	41551950	.	T	C	.	.	MAF_USDA=20.833
NC_035092.1	41551959	.	C	T	.	.	MAF_USDA=14.583
NC_035092.1	41551965	.	T	A	.	.	MAF_USDA=14.583
NC_035092.1	41551966	.	G	A	.	.	MAF_USDA=14.583
NC_035092.1	41551976	.	A	C	.	.	MAF_USDA=14.583
NC_035092.1	41551982	.	G	A	.	.	MAF_USDA=32.941
NC_035092.1	41552023	.	A	G	.	.	MAF_USDA=35.417
NC_035092.1	41552026	.	A	T	.	.	MAF_USDA=41.667
NC_035092.1	41552036	.	A	C	.	.	MAF_USDA=31.25
NC_035092.1	41552065	.	T	C	.	.	MAF_USDA=13.529
NC_035092.1	41552074	.	G	A	.	.	MAF_USDA=2.459
NC_035092.1	41552623	.	C	T	.	.	MAF_USDA=14.118
NC_035092.1	41552626	.	G	T	.	.	MAF_USDA=5.882
NC_035092.1	41552700	.	C	A	.	.	MAF_INRAE=9.494;MAF_USDA=2.353
NC_035092.1	41552712	.	A	T	.	.	MAF_INRAE=5.696;MAF_USDA=1.765
NC_035092.1	41552968	.	A	T	.	.	MAF_INRAE=10.526
NC_035092.1	41552974	.	A	G	.	.	MAF_USDA=2.459
NC_035092.1	41553243	.	T	C	.	.	MAF_USDA=1.639
NC_035092.1	41553302	.	A	G	.	.	MAF_USDA=6.557
NC_035092.1	41553304	.	A	G	.	.	MAF_USDA=6.557
NC_035092.1	41553312	.	G	A	.	.	MAF_INRAE=6.329;MAF_USDA=4.167
NC_035092.1	41553338	.	A	G	.	.	MAF_INRAE=44.304;MAF_USDA=34.706
NC_035092.1	41553394	.	G	A	.	.	MAF_USDA=1.639
NC_035092.1	41553488	.	C	T	.	.	MAF_USDA=1.176
NC_035092.1	41553574	.	A	G	.	.	MAF_INRAE=20.253;MAF_USDA=11.176
NC_035092.1	41553611	.	A	G	.	.	MAF_INRAE=6.329;MAF_USDA=17.647
NC_035092.1	41553744	.	C	A	.	.	MAF_USDA=1.639
NC_035092.1	41553878	.	G	A	.	.	MAF_USDA=10.0
NC_035092.1	41553881	.	A	G	.	.	MAF_USDA=22.131
NC_035092.1	41553902	.	A	C	.	.	MAF_USDA=18.033
NC_035092.1	41553919	.	C	G	.	.	MAF_USDA=17.213
NC_035092.1	41553947	.	C	G	.	.	MAF_USDA=18.033
NC_035092.1	41553949	.	T	C	.	.	MAF_USDA=18.033
NC_035092.1	41553956	.	T	C	.	.	MAF_USDA=18.033
NC_035092.1	41553979	.	A	G	.	.	MAF_USDA=16.393
NC_035092.1	41554038	.	C	A	.	.	MAF_INRAE=11.667;MAF_USDA=1.639
NC_035092.1	41554101	.	C	A	.	.	MAF_USDA=1.667
NC_035092.1	41554128	.	C	T	.	.	MAF_INRAE=34.81;MAF_USDA=24.706
NC_035092.1	41554156	.	C	G	.	.	MAF_INRAE=15.789;MAF_USDA=6.471
NC_035092.1	41554171	.	G	A	.	.	MAF_USDA=2.083
NC_035092.1	41554179	.	G	T	.	.	MAF_USDA=2.459
NC_035092.1	41554295	.	G	A	.	.	MAF_USDA=1.639
NC_035092.1	41554340	.	A	G	.	.	MAF_USDA=14.706
NC_035092.1	41554355	.	A	C	.	.	MAF_INRAE=15.789;MAF_USDA=6.471
NC_035092.1	41554407	.	T	C	.	.	MAF_INRAE=5.263
NC_035092.1	41554414	.	T	C	.	.	MAF_INRAE=6.329;MAF_USDA=1.765
NC_035092.1	41554427	.	A	C	.	.	MAF_USDA=1.639
NC_035092.1	41554616	.	T	C	.	.	MAF_USDA=10.417
NC_035092.1	41555648	.	G	T	.	.	MAF_USDA=29.167
NC_035092.1	41555787	.	C	A	.	.	MAF_USDA=15.882
NC_035092.1	41555806	.	G	A	.	.	MAF_INRAE=5.263;MAF_USDA=1.765
NC_035092.1	41555883	.	T	G	.	.	MAF_INRAE=3.333;MAF_USDA=1.765
NC_035092.1	41556040	.	G	A	.	.	MAF_USDA=15.882
NC_035092.1	41556064	.	C	T	.	.	MAF_USDA=17.213
NC_035092.1	41556076	.	A	T	.	.	MAF_INRAE=21.053;MAF_USDA=4.167
NC_035092.1	41556099	.	A	C	.	.	MAF_INRAE=4.167;MAF_USDA=10.588
NC_035092.1	41556108	.	T	C	.	.	MAF_USDA=4.098
NC_035092.1	41556207	.	C	G	.	.	MAF_INRAE=4.167;MAF_USDA=14.583
NC_035092.1	41556209	.	A	T	.	.	MAF_USDA=16.393
NC_035092.1	41556271	.	C	T	.	.	MAF_USDA=3.279
NC_035092.1	41556292	.	A	T	.	.	MAF_USDA=12.5
NC_035092.1	41556305	.	T	G	.	.	MAF_INRAE=25.949;MAF_USDA=23.529
NC_035092.1	41556310	.	T	A	.	.	MAF_INRAE=44.937;MAF_USDA=25.294
NC_035092.1	41556311	.	A	C	.	.	MAF_INRAE=49.167;MAF_USDA=25.294
NC_035092.1	41556321	.	C	T	.	.	MAF_USDA=3.279
NC_035092.1	41556355	.	T	G	.	.	MAF_USDA=14.583
NC_035092.1	41556390	.	C	T	.	.	MAF_INRAE=3.333;MAF_USDA=5.882
NC_035092.1	41556391	.	A	G	.	.	MAF_INRAE=4.167;MAF_USDA=12.941
NC_035092.1	41556434	.	C	T	.	.	MAF_USDA=1.639
NC_035092.1	41556521	.	G	C	.	.	MAF_USDA=2.941
NC_035092.1	41556554	.	G	A	.	.	MAF_USDA=1.639
NC_035092.1	41556558	.	G	A	.	.	MAF_INRAE=4.167;MAF_USDA=10.588
NC_035092.1	41556584	.	G	A	.	.	MAF_INRAE=35.443;MAF_USDA=22.941
NC_035092.1	41556639	.	C	A	.	.	MAF_INRAE=37.975;MAF_USDA=17.059
NC_035092.1	41556705	.	A	T	.	.	MAF_INRAE=4.167;MAF_USDA=10.0
NC_035092.1	41556706	.	T	A	.	.	MAF_INRAE=4.167;MAF_USDA=10.0
NC_035092.1	41556753	.	C	T	.	.	MAF_INRAE=12.5;MAF_USDA=1.639
NC_035092.1	41556831	.	C	A	.	.	MAF_INRAE=4.167;MAF_USDA=14.583
NC_035092.1	41556869	.	T	A	.	.	MAF_USDA=2.459
NC_035092.1	41556915	.	A	T	.	.	MAF_INRAE=11.667;MAF_USDA=1.765
NC_035092.1	41557001	.	T	A	.	.	MAF_USDA=1.695
NC_035092.1	41557026	.	A	G	.	.	MAF_USDA=25.61
NC_035092.1	41557055	.	C	T	.	.	MAF_USDA=14.583
NC_035092.1	41557056	.	G	A	.	.	MAF_USDA=18.75
NC_035092.1	41557345	.	C	A	.	.	MAF_USDA=37.5
NC_035092.1	41557397	.	A	T	.	.	MAF_USDA=43.75
NC_035092.1	41557571	.	G	C	.	.	MAF_USDA=16.667
NC_035092.1	41557574	.	G	A	.	.	MAF_INRAE=5.0
NC_035092.1	41557602	.	C	T	.	.	MAF_USDA=4.098
NC_035092.1	41557694	.	G	A	.	.	MAF_INRAE=43.671;MAF_USDA=35.294
NC_035092.1	41557733	.	G	A	.	.	MAF_INRAE=35.443;MAF_USDA=25.595
NC_035092.1	41557861	.	T	G	.	.	MAF_USDA=8.333
NC_035092.1	41557880	.	C	T	.	.	MAF_INRAE=34.177;MAF_USDA=22.619
NC_035092.1	41557907	.	C	T	.	.	MAF_INRAE=4.167;MAF_USDA=9.167
NC_035092.1	41557941	.	T	A	.	.	MAF_USDA=4.098
NC_035092.1	41558009	.	C	A	.	.	MAF_INRAE=26.316;MAF_USDA=34.706
NC_035092.1	41558217	.	G	A	.	.	MAF_INRAE=4.167;MAF_USDA=12.353
NC_035092.1	41558218	.	A	G	.	.	MAF_INRAE=4.167;MAF_USDA=11.176
NC_035092.1	41558281	.	G	A	.	.	MAF_USDA=15.294
NC_035092.1	41558336	.	T	G	.	.	MAF_INRAE=2.5
NC_035092.1	41558392	.	C	A	.	.	MAF_INRAE=45.57;MAF_USDA=36.471
NC_035092.1	41558414	.	C	T	.	.	MAF_INRAE=4.167;MAF_USDA=10.588
NC_035092.1	41558475	.	G	A	.	.	MAF_INRAE=6.329;MAF_USDA=1.765
NC_035092.1	41558480	.	T	C	.	.	MAF_USDA=3.279
NC_035092.1	41558495	.	A	G	.	.	MAF_INRAE=26.316;MAF_USDA=46.471
NC_035092.1	41558523	.	T	G	.	.	MAF_USDA=4.706
NC_035092.1	41558646	.	G	A	.	.	MAF_USDA=4.762
NC_035092.1	41558676	.	A	T	.	.	MAF_INRAE=44.937;MAF_USDA=36.471
NC_035092.1	41558715	.	C	T	.	.	MAF_INRAE=6.329;MAF_USDA=2.353
NC_035092.1	41558743	.	C	T	.	.	MAF_USDA=3.279
NC_035092.1	41558765	.	T	A	.	.	MAF_INRAE=44.304;MAF_USDA=36.471
NC_035092.1	41558816	.	C	T	.	.	MAF_USDA=4.918
NC_035092.1	41558825	.	T	C	.	.	MAF_INRAE=4.167;MAF_USDA=10.588
NC_035092.1	41558842	.	G	T	.	.	MAF_INRAE=44.937;MAF_USDA=35.882
NC_035092.1	41558843	.	G	T	.	.	MAF_USDA=1.639
NC_035092.1	41558920	.	T	G	.	.	MAF_USDA=3.529
NC_035092.1	41558947	.	T	A	.	.	MAF_INRAE=2.5
NC_035092.1	41559043	.	C	T	.	.	MAF_USDA=14.583
NC_035092.1	41559046	.	G	A	.	.	MAF_USDA=1.667
NC_035092.1	41559082	.	G	A	.	.	MAF_USDA=4.098
NC_035092.1	41559267	.	C	A	.	.	MAF_USDA=10.417
NC_035092.1	41559315	.	C	T	.	.	MAF_INRAE=35.443;MAF_USDA=25.294
NC_035092.1	41559354	.	A	G	.	.	MAF_USDA=1.639
NC_035092.1	41559361	.	C	A	.	.	MAF_USDA=4.098
NC_035092.1	41559517	.	A	T	.	.	MAF_USDA=18.75
NC_035092.1	41560305	.	C	T	.	.	MAF_INRAE=6.329;MAF_USDA=1.765
NC_035092.1	41560320	.	C	G	.	.	MAF_INRAE=44.937;MAF_USDA=35.882
NC_035092.1	41560404	.	C	T	.	.	MAF_USDA=1.639
NC_035092.1	41560429	.	C	A	.	.	MAF_USDA=2.459
NC_035092.1	41560439	.	G	A	.	.	MAF_INRAE=10.833;MAF_USDA=4.098
NC_035092.1	41560442	.	G	T	.	.	MAF_USDA=2.941
NC_035092.1	41560458	.	G	C	.	.	MAF_INRAE=6.329;MAF_USDA=1.176
NC_035092.1	41560471	.	T	C	.	.	MAF_INRAE=10.526;MAF_USDA=6.471
NC_035092.1	41560548	.	G	A	.	.	MAF_INRAE=10.526;MAF_USDA=7.647
NC_035092.1	41560621	.	C	A	.	.	MAF_INRAE=5.263
NC_035092.1	41560631	.	C	G	.	.	MAF_USDA=4.098
NC_035092.1	41560694	.	T	C	.	.	MAF_USDA=2.941
NC_035092.1	41560741	.	T	G	.	.	MAF_USDA=1.667
NC_035092.1	41561021	.	G	A	.	.	MAF_USDA=4.098
NC_035092.1	41561082	.	A	G	.	.	MAF_USDA=6.557
NC_035092.1	41561120	.	C	A	.	.	MAF_USDA=2.459
NC_035092.1	41561154	.	G	A	.	.	MAF_INRAE=11.667
NC_035092.1	41561252	.	G	A	.	.	MAF_USDA=4.098
NC_035092.1	41561322	.	G	A	.	.	MAF_INRAE=4.167;MAF_USDA=11.176
NC_035092.1	41561388	.	G	C	.	.	MAF_USDA=3.279
NC_035092.1	41561411	.	C	T	.	.	MAF_INRAE=37.975;MAF_USDA=25.294
NC_035092.1	41561417	.	A	T	.	.	MAF_INRAE=9.494;MAF_USDA=47.059
NC_035092.1	41561467	.	G	A	.	.	MAF_INRAE=19.62;MAF_USDA=17.647
NC_035092.1	41561584	.	C	T	.	.	MAF_USDA=2.083
NC_035092.1	41561593	.	A	G	.	.	MAF_INRAE=45.57;MAF_USDA=30.0
NC_035092.1	41561606	.	T	G	.	.	MAF_INRAE=45.57;MAF_USDA=28.824
NC_035092.1	41561650	.	C	T	.	.	MAF_INRAE=44.304;MAF_USDA=28.824
NC_035092.1	41561678	.	G	A	.	.	MAF_INRAE=34.177;MAF_USDA=24.405
NC_035092.1	41561687	.	G	A	.	.	MAF_USDA=2.976
NC_035092.1	41561713	.	A	T	.	.	MAF_INRAE=10.0
NC_035092.1	41561749	.	C	G	.	.	MAF_INRAE=45.57;MAF_USDA=25.294
NC_035092.1	41561750	.	G	C	.	.	MAF_INRAE=4.167;MAF_USDA=9.412
NC_035092.1	41561755	.	T	C	.	.	MAF_INRAE=8.861;MAF_USDA=23.529
NC_035092.1	41561774	.	C	G	.	.	MAF_INRAE=37.975;MAF_USDA=34.118
NC_035092.1	41561834	.	G	A	.	.	MAF_USDA=30.588
NC_035092.1	41562316	.	G	T	.	.	MAF_USDA=1.667
NC_035092.1	41562358	.	C	T	.	.	MAF_USDA=4.167
NC_035092.1	41562418	.	T	A	.	.	MAF_USDA=1.639
NC_035092.1	41562464	.	G	A	.	.	MAF_USDA=4.098
NC_035092.1	41562507	.	C	T	.	.	MAF_USDA=5.882
NC_035092.1	41562691	.	C	T	.	.	MAF_USDA=1.639
NC_035092.1	41562692	.	A	C	.	.	MAF_INRAE=3.333;MAF_USDA=5.882
NC_035092.1	41562745	.	G	A	.	.	MAF_INRAE=8.228;MAF_USDA=2.353
NC_035092.1	41562764	.	T	C	.	.	MAF_USDA=12.5
NC_035092.1	41562818	.	G	T	.	.	MAF_INRAE=40.506;MAF_USDA=32.941
NC_035092.1	41562854	.	G	A	.	.	MAF_USDA=5.738
NC_035092.1	41563052	.	A	G	.	.	MAF_USDA=18.824
NC_035092.1	41563168	.	T	A	.	.	MAF_USDA=8.197
NC_035092.1	41563236	.	G	A	.	.	MAF_USDA=6.471
NC_035092.1	41563394	.	G	A	.	.	MAF_USDA=2.459
NC_035092.1	41563643	.	C	T	.	.	MAF_INRAE=5.696;MAF_USDA=8.824
NC_035092.1	41563646	.	G	C	.	.	MAF_INRAE=44.304;MAF_USDA=30.0
NC_035092.1	41563680	.	A	C	.	.	MAF_INRAE=26.316;MAF_USDA=31.176
NC_035092.1	41563697	.	T	C	.	.	MAF_USDA=2.459
NC_035092.1	41563799	.	A	G	.	.	MAF_USDA=1.639
NC_035092.1	41563804	.	C	T	.	.	MAF_INRAE=37.342;MAF_USDA=25.294
NC_035092.1	41563812	.	G	T	.	.	MAF_USDA=4.167
NC_035092.1	41563904	.	T	A	.	.	MAF_USDA=6.471
NC_035092.1	41564005	.	G	A	.	.	MAF_USDA=6.548
NC_035092.1	41564018	.	C	T	.	.	MAF_USDA=2.083
NC_035092.1	41564020	.	C	T	.	.	MAF_INRAE=15.789;MAF_USDA=26.471
NC_035092.1	41564079	.	G	A	.	.	MAF_USDA=32.941
NC_035092.1	41564081	.	C	T	.	.	MAF_USDA=1.639
NC_035092.1	41564091	.	A	C	.	.	MAF_USDA=29.412
NC_035092.1	41564105	.	C	G	.	.	MAF_USDA=4.167
NC_035092.1	41564827	.	T	C	.	.	MAF_INRAE=5.063;MAF_USDA=41.765
NC_035092.1	41564856	.	A	G	.	.	MAF_INRAE=10.526
NC_035092.1	41564891	.	C	A	.	.	MAF_USDA=3.529
NC_035092.1	41564976	.	T	G	.	.	MAF_USDA=5.738
NC_035092.1	41564977	.	T	G	.	.	MAF_USDA=5.738
NC_035092.1	41565004	.	C	A	.	.	MAF_USDA=2.459
NC_035092.1	41565012	.	C	A	.	.	MAF_INRAE=4.43;MAF_USDA=43.529
NC_035092.1	41565029	.	T	G	.	.	MAF_INRAE=4.43;MAF_USDA=41.765
NC_035092.1	41565044	.	G	A	.	.	MAF_USDA=4.098
NC_035092.1	41565071	.	C	G	.	.	MAF_INRAE=10.526;MAF_USDA=4.118
NC_035092.1	41565087	.	A	T	.	.	MAF_USDA=4.098
NC_035092.1	41565088	.	A	G	.	.	MAF_INRAE=10.526
NC_035092.1	41565147	.	T	C	.	.	MAF_INRAE=43.038;MAF_USDA=27.647
NC_035092.1	41565235	.	A	C	.	.	MAF_USDA=2.459
NC_035092.1	41565259	.	A	G	.	.	MAF_USDA=2.941
NC_035092.1	41565302	.	C	T	.	.	MAF_INRAE=18.987;MAF_USDA=2.353
NC_035092.1	41565340	.	T	C	.	.	MAF_INRAE=18.354;MAF_USDA=2.353
NC_035092.1	41565492	.	T	C	.	.	MAF_USDA=5.882
NC_035092.1	41565500	.	T	A	.	.	MAF_USDA=5.882
NC_035092.1	41565506	.	C	T	.	.	MAF_USDA=1.639
NC_035092.1	41565511	.	T	A	.	.	MAF_USDA=6.471
NC_035092.1	41565515	.	C	T	.	.	MAF_USDA=6.471
NC_035092.1	41565593	.	C	G	.	.	MAF_USDA=1.639
NC_035092.1	41565600	.	A	G	.	.	MAF_INRAE=10.526;MAF_USDA=1.176
NC_035092.1	41565609	.	C	T	.	.	MAF_USDA=6.25
NC_035092.1	41565644	.	A	G	.	.	MAF_USDA=2.459
NC_035092.1	41565645	.	A	T	.	.	MAF_USDA=2.459
NC_035092.1	41565678	.	T	C	.	.	MAF_INRAE=5.063;MAF_USDA=42.941
NC_035092.1	41565788	.	G	C	.	.	MAF_USDA=3.529
NC_035092.1	41565948	.	G	A	.	.	MAF_USDA=3.279
NC_035092.1	41566366	.	G	A	.	.	MAF_USDA=2.083
NC_035092.1	41566405	.	C	T	.	.	MAF_INRAE=42.405;MAF_USDA=32.353
NC_035092.1	41566540	.	C	T	.	.	MAF_INRAE=41.772;MAF_USDA=31.176
NC_035092.1	41566548	.	T	A	.	.	MAF_INRAE=10.526;MAF_USDA=35.294
NC_035092.1	41566592	.	T	G	.	.	MAF_INRAE=41.772;MAF_USDA=31.176
NC_035092.1	41566607	.	C	T	.	.	MAF_INRAE=42.405;MAF_USDA=27.647
NC_035092.1	41566656	.	G	A	.	.	MAF_USDA=3.279
NC_035092.1	41566816	.	T	A	.	.	MAF_USDA=2.083
NC_035092.1	41566858	.	C	A	.	.	MAF_INRAE=41.772;MAF_USDA=32.941
NC_035092.1	41566908	.	G	A	.	.	MAF_USDA=7.647
NC_035092.1	41566913	.	G	C	.	.	MAF_USDA=1.639
NC_035092.1	41566954	.	C	A	.	.	MAF_INRAE=42.405;MAF_USDA=27.059
NC_035092.1	41567091	.	G	A	.	.	MAF_USDA=1.639
NC_035092.1	41567097	.	T	G	.	.	MAF_USDA=1.639
NC_035092.1	41567214	.	G	A	.	.	MAF_INRAE=40.506;MAF_USDA=37.059
NC_035092.1	41567232	.	G	A	.	.	MAF_INRAE=15.19;MAF_USDA=8.824
NC_035092.1	41567290	.	T	A	.	.	MAF_INRAE=25.316;MAF_USDA=10.588
NC_035092.1	41567338	.	T	G	.	.	MAF_INRAE=29.747;MAF_USDA=48.235
NC_035092.1	41567373	.	G	T	.	.	MAF_USDA=5.738
NC_035092.1	41567400	.	G	T	.	.	MAF_INRAE=2.5
NC_035092.1	41567550	.	G	T	.	.	MAF_INRAE=6.962;MAF_USDA=4.118
NC_035092.1	41567674	.	A	G	.	.	MAF_USDA=12.5
NC_035092.1	41567697	.	C	T	.	.	MAF_USDA=9.412
NC_035092.1	41567724	.	A	T	.	.	MAF_USDA=3.279
NC_035092.1	41567865	.	T	C	.	.	MAF_USDA=1.639
NC_035092.1	41567876	.	G	T	.	.	MAF_INRAE=10.526
NC_035092.1	41567877	.	A	G	.	.	MAF_INRAE=15.823;MAF_USDA=9.412
NC_035092.1	41567894	.	G	T	.	.	MAF_INRAE=15.823;MAF_USDA=11.176
NC_035092.1	41567943	.	C	G	.	.	MAF_USDA=10.588
NC_035092.1	41567989	.	A	C	.	.	MAF_INRAE=38.608;MAF_USDA=18.824
NC_035092.1	41568057	.	C	G	.	.	MAF_INRAE=15.19;MAF_USDA=8.235
NC_035092.1	41568297	.	C	T	.	.	MAF_USDA=1.639
NC_035092.1	41568343	.	G	A	.	.	MAF_USDA=1.639
NC_035092.1	41568400	.	T	A	.	.	MAF_INRAE=12.5;MAF_USDA=4.706
NC_035092.1	41568494	.	C	A	.	.	MAF_USDA=3.279
NC_035092.1	41568535	.	T	C	.	.	MAF_USDA=2.083
NC_035092.1	41568538	.	A	T	.	.	MAF_INRAE=3.333;MAF_USDA=2.459
NC_035092.1	41568582	.	A	G	.	.	MAF_USDA=2.459
NC_035092.1	41568646	.	T	G	.	.	MAF_INRAE=14.557;MAF_USDA=8.824
NC_035092.1	41568705	.	A	T	.	.	MAF_INRAE=3.333;MAF_USDA=3.279
NC_035092.1	41569002	.	A	T	.	.	MAF_USDA=14.583
NC_035092.1	41569111	.	T	A	.	.	MAF_INRAE=47.5;MAF_USDA=25.882
NC_035092.1	41569279	.	G	T	.	.	MAF_INRAE=24.167;MAF_USDA=13.529
NC_035092.1	41569388	.	A	C	.	.	MAF_INRAE=18.354;MAF_USDA=12.353
NC_035092.1	41569434	.	C	T	.	.	MAF_INRAE=18.354;MAF_USDA=11.176
NC_035092.1	41569453	.	G	A	.	.	MAF_USDA=9.016
NC_035092.1	41569467	.	G	A	.	.	MAF_INRAE=18.987;MAF_USDA=2.353
NC_035092.1	41569521	.	C	T	.	.	MAF_USDA=8.197
NC_035092.1	41569539	.	C	A	.	.	MAF_INRAE=24.167;MAF_USDA=46.721
NC_035092.1	41569598	.	T	A	.	.	MAF_USDA=4.918
NC_035092.1	41569609	.	C	A	.	.	MAF_USDA=1.639
NC_035092.1	41569648	.	G	T	.	.	MAF_INRAE=18.354;MAF_USDA=10.588
NC_035092.1	41569678	.	G	T	.	.	MAF_INRAE=18.354;MAF_USDA=10.588
NC_035092.1	41569758	.	G	A	.	.	MAF_USDA=2.459
NC_035092.1	41569800	.	T	A	.	.	MAF_USDA=2.459
NC_035092.1	41569863	.	C	A	.	.	MAF_INRAE=18.354;MAF_USDA=11.176
NC_035092.1	41569875	.	T	C	.	.	MAF_USDA=2.941
NC_035092.1	41569878	.	A	C	.	.	MAF_INRAE=18.354;MAF_USDA=11.176
NC_035092.1	41569879	.	T	C	.	.	MAF_INRAE=19.167;MAF_USDA=11.176
NC_035092.1	41569892	.	G	T	.	.	MAF_INRAE=18.354;MAF_USDA=11.176
NC_035092.1	41570011	.	C	T	.	.	MAF_USDA=8.197
NC_035092.1	41570119	.	G	A	.	.	MAF_USDA=3.279
NC_035092.1	41570216	.	C	T	.	.	MAF_USDA=1.639
NC_035092.1	41570340	.	C	G	.	.	MAF_INRAE=26.316;MAF_USDA=25.882
NC_035092.1	41570359	.	A	G	.	.	MAF_USDA=9.016
NC_035092.1	41570378	.	A	G	.	.	MAF_INRAE=10.526;MAF_USDA=1.765
NC_035092.1	41570432	.	C	T	.	.	MAF_INRAE=3.333;MAF_USDA=3.279
NC_035092.1	41570992	.	C	T	.	.	MAF_INRAE=5.263;MAF_USDA=4.118
NC_035092.1	41570997	.	A	T	.	.	MAF_USDA=2.083
NC_035092.1	41571027	.	A	G	.	.	MAF_INRAE=5.263;MAF_USDA=4.118
NC_035092.1	41571061	.	G	A	.	.	MAF_INRAE=42.105;MAF_USDA=31.765
NC_035092.1	41571095	.	G	A	.	.	MAF_USDA=4.098
NC_035092.1	41571121	.	C	T	.	.	MAF_USDA=4.098
NC_035092.1	41571124	.	T	C	.	.	MAF_USDA=1.639
NC_035092.1	41571173	.	G	A	.	.	MAF_INRAE=10.0
NC_035092.1	41571272	.	T	C	.	.	MAF_INRAE=12.5
NC_035092.1	41571719	.	G	C	.	.	MAF_USDA=4.706
NC_035092.1	41571787	.	G	A	.	.	MAF_USDA=2.083
NC_035092.1	41571826	.	T	A	.	.	MAF_USDA=6.557
NC_035092.1	41571828	.	T	C	.	.	MAF_INRAE=3.333;MAF_USDA=7.377
NC_035092.1	41572155	.	G	A	.	.	MAF_INRAE=5.263
NC_035092.1	41572222	.	G	A	.	.	MAF_USDA=5.294
NC_035092.1	41572280	.	G	C	.	.	MAF_USDA=1.639
NC_035092.1	41572404	.	A	C	.	.	MAF_USDA=4.098
NC_035092.1	41572435	.	C	T	.	.	MAF_INRAE=3.333
NC_035092.1	41572438	.	A	T	.	.	MAF_INRAE=2.5
NC_035092.1	41572454	.	T	C	.	.	MAF_INRAE=4.167
NC_035092.1	41572472	.	A	G	.	.	MAF_INRAE=3.333
NC_035092.1	41572475	.	C	T	.	.	MAF_INRAE=3.333
NC_035092.1	41572479	.	T	G	.	.	MAF_INRAE=2.5
NC_035092.1	41572491	.	G	A	.	.	MAF_INRAE=28.333;MAF_USDA=2.459
NC_035092.1	41572499	.	C	G	.	.	MAF_INRAE=2.5
NC_035092.1	41572619	.	C	A	.	.	MAF_INRAE=3.333
NC_035092.1	41572627	.	A	G	.	.	MAF_INRAE=2.5
NC_035092.1	41572654	.	T	G	.	.	MAF_USDA=4.098
NC_035092.1	41572658	.	C	T	.	.	MAF_USDA=3.279
NC_035092.1	41572660	.	G	A	.	.	MAF_USDA=3.279
NC_035092.1	41572845	.	T	C	.	.	MAF_USDA=1.639
NC_035092.1	41572864	.	C	T	.	.	MAF_USDA=3.279
NC_035092.1	41572937	.	C	T	.	.	MAF_INRAE=2.5
NC_035092.1	41573062	.	T	A	.	.	MAF_INRAE=3.333;MAF_USDA=8.197
NC_035092.1	41573069	.	G	T	.	.	MAF_USDA=2.083
NC_035092.1	41573099	.	G	A	.	.	MAF_INRAE=3.333;MAF_USDA=7.377
NC_035092.1	41573123	.	G	A	.	.	MAF_INRAE=36.709;MAF_USDA=25.882
NC_035092.1	41573133	.	T	G	.	.	MAF_INRAE=3.333;MAF_USDA=7.377
NC_035092.1	41573160	.	C	A	.	.	MAF_INRAE=3.333;MAF_USDA=2.459
NC_035092.1	41573312	.	G	A	.	.	MAF_INRAE=24.167;MAF_USDA=14.706
NC_035092.1	41573407	.	G	A	.	.	MAF_USDA=5.738
NC_035092.1	41573421	.	C	T	.	.	MAF_INRAE=8.228;MAF_USDA=6.25
NC_035092.1	41573506	.	G	A	.	.	MAF_USDA=10.656
NC_035092.1	41573609	.	G	A	.	.	MAF_INRAE=3.333;MAF_USDA=2.459
NC_035092.1	41573704	.	T	C	.	.	MAF_INRAE=3.333;MAF_USDA=2.459
NC_035092.1	41573713	.	G	A	.	.	MAF_INRAE=3.333
NC_035092.1	41573715	.	G	A	.	.	MAF_INRAE=3.333
NC_035092.1	41573716	.	A	G	.	.	MAF_INRAE=5.263
NC_035092.1	41573720	.	C	T	.	.	MAF_INRAE=3.333
NC_035092.1	41573726	.	A	G	.	.	MAF_INRAE=3.333
NC_035092.1	41573734	.	G	A	.	.	MAF_INRAE=3.333
NC_035092.1	41573795	.	G	A	.	.	MAF_USDA=4.918
NC_035092.1	41573870	.	G	A	.	.	MAF_USDA=2.083
NC_035092.1	41573879	.	A	G	.	.	MAF_INRAE=5.263;MAF_USDA=6.557
NC_035092.1	41573931	.	G	T	.	.	MAF_INRAE=9.494;MAF_USDA=1.639
NC_035092.1	41573950	.	C	A	.	.	MAF_USDA=8.333
NC_035092.1	41574040	.	T	G	.	.	MAF_USDA=4.706
NC_035092.1	41574041	.	G	T	.	.	MAF_USDA=4.706
NC_035092.1	41574299	.	G	A	.	.	MAF_USDA=4.098
NC_035092.1	41574302	.	A	T	.	.	MAF_USDA=7.647
NC_035092.1	41574935	.	G	A	.	.	MAF_USDA=3.333
NC_035092.1	41575014	.	T	G	.	.	MAF_USDA=2.459
NC_035092.1	41575144	.	C	T	.	.	MAF_USDA=1.639
NC_035092.1	41575172	.	G	A	.	.	MAF_USDA=2.353
NC_035092.1	41575173	.	G	T	.	.	MAF_USDA=4.098
NC_035092.1	41575182	.	T	C	.	.	MAF_USDA=2.459
NC_035092.1	41575212	.	G	A	.	.	MAF_INRAE=42.105;MAF_USDA=26.471
NC_035092.1	41575247	.	C	A	.	.	MAF_INRAE=10.526;MAF_USDA=18.824
NC_035092.1	41575289	.	C	A	.	.	MAF_USDA=4.918
NC_035092.1	41575290	.	A	G	.	.	MAF_USDA=4.918
NC_035092.1	41575894	.	G	A	.	.	MAF_USDA=7.059
NC_035092.1	41575922	.	A	T	.	.	MAF_USDA=2.083
NC_035092.1	41575942	.	G	A	.	.	MAF_USDA=6.471
NC_035092.1	41576141	.	T	C	.	.	MAF_INRAE=43.671;MAF_USDA=42.941
NC_035092.1	41576175	.	C	G	.	.	MAF_USDA=1.639
NC_035092.1	41576383	.	T	G	.	.	MAF_INRAE=13.333;MAF_USDA=17.647
NC_035092.1	41576389	.	A	C	.	.	MAF_INRAE=5.263;MAF_USDA=13.934
NC_035092.1	41576397	.	A	T	.	.	MAF_USDA=1.639
NC_035092.1	41576428	.	G	A	.	.	MAF_USDA=4.918
NC_035092.1	41576449	.	C	T	.	.	MAF_USDA=1.639
NC_035092.1	41576450	.	T	C	.	.	MAF_INRAE=20.253;MAF_USDA=8.333
NC_035092.1	41576472	.	G	T	.	.	MAF_INRAE=10.526;MAF_USDA=8.333
NC_035092.1	41576635	.	A	T	.	.	MAF_INRAE=12.5;MAF_USDA=5.882
NC_035092.1	41576662	.	G	A	.	.	MAF_INRAE=18.987;MAF_USDA=2.353
NC_035092.1	41576664	.	G	A	.	.	MAF_USDA=2.083
NC_035092.1	41576711	.	C	T	.	.	MAF_INRAE=44.167
NC_035092.1	41576752	.	G	T	.	.	MAF_INRAE=12.5;MAF_USDA=12.941
NC_035092.1	41576782	.	A	T	.	.	MAF_INRAE=11.667
NC_035092.1	41576783	.	C	A	.	.	MAF_INRAE=11.667
NC_035092.1	41576865	.	T	A	.	.	MAF_USDA=1.639
NC_035092.1	41576910	.	A	T	.	.	MAF_INRAE=44.304;MAF_USDA=30.0
NC_035092.1	41576976	.	C	A	.	.	MAF_INRAE=10.526;MAF_USDA=2.941
NC_035092.1	41577041	.	G	A	.	.	MAF_INRAE=11.667;MAF_USDA=17.647
NC_035092.1	41577095	.	G	A	.	.	MAF_USDA=1.639
NC_035092.1	41577198	.	A	G	.	.	MAF_INRAE=17.5;MAF_USDA=16.471
NC_035092.1	41577283	.	C	T	.	.	MAF_INRAE=5.263;MAF_USDA=11.475
NC_035092.1	41577317	.	G	C	.	.	MAF_INRAE=44.167;MAF_USDA=34.118
NC_035092.1	41577321	.	G	T	.	.	MAF_INRAE=44.167;MAF_USDA=34.118
NC_035092.1	41577327	.	T	C	.	.	MAF_INRAE=44.167;MAF_USDA=35.294
NC_035092.1	41577334	.	C	G	.	.	MAF_INRAE=5.263;MAF_USDA=8.197
NC_035092.1	41577337	.	A	G	.	.	MAF_INRAE=49.167;MAF_USDA=42.353
NC_035092.1	41577387	.	A	C	.	.	MAF_INRAE=10.833;MAF_USDA=21.176
NC_035092.1	41577393	.	A	G	.	.	MAF_USDA=8.333
NC_035092.1	41577469	.	C	T	.	.	MAF_INRAE=43.671;MAF_USDA=31.765
NC_035092.1	41577476	.	G	A	.	.	MAF_USDA=4.098
NC_035092.1	41577520	.	A	T	.	.	MAF_INRAE=42.405;MAF_USDA=40.588
NC_035092.1	41577550	.	T	A	.	.	MAF_INRAE=2.5
NC_035092.1	41577552	.	C	T	.	.	MAF_USDA=1.176
NC_035092.1	41577569	.	G	A	.	.	MAF_USDA=3.279
NC_035092.1	41577573	.	A	C	.	.	MAF_INRAE=10.526;MAF_USDA=8.333
NC_035092.1	41577611	.	G	A	.	.	MAF_INRAE=25.0;MAF_USDA=43.529
NC_035092.1	41577760	.	A	T	.	.	MAF_INRAE=3.333;MAF_USDA=2.459
NC_035092.1	41577777	.	G	T	.	.	MAF_INRAE=13.333;MAF_USDA=5.882
NC_035092.1	41577856	.	G	C	.	.	MAF_INRAE=43.671;MAF_USDA=32.353
NC_035092.1	41577898	.	T	C	.	.	MAF_USDA=2.459
NC_035092.1	41578101	.	G	T	.	.	MAF_USDA=2.459
NC_035092.1	41578207	.	G	A	.	.	MAF_USDA=4.098
NC_035092.1	41578209	.	A	C	.	.	MAF_INRAE=10.526
NC_035092.1	41578239	.	G	C	.	.	MAF_USDA=8.333
NC_035092.1	41578350	.	C	A	.	.	MAF_INRAE=23.418;MAF_USDA=10.417
NC_035092.1	41578508	.	G	A	.	.	MAF_INRAE=50.0;MAF_USDA=45.833
NC_035092.1	41578546	.	C	T	.	.	MAF_INRAE=10.526
NC_035092.1	41578858	.	G	A	.	.	MAF_USDA=5.738
NC_035092.1	41578881	.	A	C	.	.	MAF_USDA=2.459
NC_035092.1	41578930	.	G	A	.	.	MAF_INRAE=46.667;MAF_USDA=31.765
NC_035092.1	41579006	.	G	A	.	.	MAF_USDA=5.0
NC_035092.1	41579055	.	A	G	.	.	MAF_USDA=5.833
NC_035092.1	41579092	.	C	T	.	.	MAF_INRAE=5.263;MAF_USDA=1.639
NC_035092.1	41579162	.	C	T	.	.	MAF_USDA=2.083
NC_035092.1	41579176	.	A	T	.	.	MAF_INRAE=42.405;MAF_USDA=41.176
NC_035092.1	41579203	.	T	C	.	.	MAF_INRAE=20.886;MAF_USDA=7.647
NC_035092.1	41579229	.	A	C	.	.	MAF_USDA=4.706
NC_035092.1	41579268	.	T	C	.	.	MAF_USDA=2.083
NC_035092.1	41579270	.	T	A	.	.	MAF_INRAE=5.263;MAF_USDA=12.295
NC_035092.1	41579305	.	C	T	.	.	MAF_USDA=4.098
NC_035092.1	41579309	.	G	A	.	.	MAF_INRAE=43.671;MAF_USDA=31.765
NC_035092.1	41579325	.	T	C	.	.	MAF_USDA=2.459
NC_035092.1	41579409	.	A	G	.	.	MAF_INRAE=25.0;MAF_USDA=47.059
NC_035092.1	41579423	.	A	G	.	.	MAF_USDA=4.706
NC_035092.1	41579465	.	G	A	.	.	MAF_USDA=8.333
NC_035092.1	41579469	.	T	C	.	.	MAF_INRAE=45.0;MAF_USDA=45.833
NC_035092.1	41579477	.	T	G	.	.	MAF_INRAE=45.0
NC_035092.1	41579519	.	T	C	.	.	MAF_USDA=8.235
NC_035092.1	41579580	.	C	A	.	.	MAF_USDA=3.279
NC_035092.1	41579624	.	T	A	.	.	MAF_USDA=8.333
NC_035092.1	41579625	.	T	A	.	.	MAF_USDA=8.333
NC_035092.1	41579650	.	A	T	.	.	MAF_USDA=6.25
NC_035092.1	41579675	.	C	T	.	.	MAF_USDA=1.639
NC_035092.1	41579682	.	C	T	.	.	MAF_INRAE=44.937;MAF_USDA=45.833
NC_035092.1	41579697	.	C	A	.	.	MAF_INRAE=12.5;MAF_USDA=6.471
NC_035092.1	41579722	.	C	T	.	.	MAF_USDA=5.294
NC_035092.1	41579756	.	C	T	.	.	MAF_INRAE=13.333;MAF_USDA=7.059
NC_035092.1	41579782	.	C	T	.	.	MAF_USDA=5.294
NC_035092.1	41579802	.	C	T	.	.	MAF_USDA=1.639
NC_035092.1	41579806	.	A	C	.	.	MAF_USDA=3.279
NC_035092.1	41579812	.	C	G	.	.	MAF_INRAE=43.671;MAF_USDA=47.917
NC_035092.1	41579851	.	A	T	.	.	MAF_INRAE=43.671;MAF_USDA=31.176
NC_035092.1	41579973	.	T	C	.	.	MAF_USDA=3.333
NC_035092.1	41580131	.	C	A	.	.	MAF_INRAE=6.962;MAF_USDA=6.471
NC_035092.1	41580151	.	G	A	.	.	MAF_INRAE=44.937;MAF_USDA=32.941
NC_035092.1	41580220	.	G	A	.	.	MAF_USDA=1.639
NC_035092.1	41580270	.	C	T	.	.	MAF_USDA=6.557
NC_035092.1	41580298	.	C	T	.	.	MAF_USDA=2.941
NC_035092.1	41580315	.	T	G	.	.	MAF_INRAE=42.405;MAF_USDA=40.588
NC_035092.1	41580329	.	G	T	.	.	MAF_INRAE=10.526
NC_035092.1	41580419	.	A	C	.	.	MAF_INRAE=23.333;MAF_USDA=45.882
NC_035092.1	41580433	.	A	G	.	.	MAF_INRAE=5.263;MAF_USDA=2.459
NC_035092.1	41580489	.	T	C	.	.	MAF_INRAE=43.671;MAF_USDA=32.353
NC_035092.1	41580530	.	T	C	.	.	MAF_INRAE=18.987;MAF_USDA=2.353
NC_035092.1	41580548	.	C	T	.	.	MAF_INRAE=24.051;MAF_USDA=3.279
NC_035092.1	41580677	.	T	G	.	.	MAF_USDA=4.706
NC_035092.1	41580764	.	C	A	.	.	MAF_INRAE=44.304;MAF_USDA=19.412
NC_035092.1	41580968	.	G	C	.	.	MAF_USDA=4.118
NC_035092.1	41581000	.	C	G	.	.	MAF_USDA=2.459
NC_035092.1	41581094	.	T	C	.	.	MAF_INRAE=10.526
NC_035092.1	41581225	.	T	A	.	.	MAF_INRAE=44.304;MAF_USDA=32.353
NC_035092.1	41581242	.	C	A	.	.	MAF_INRAE=43.671;MAF_USDA=32.353
NC_035092.1	41581261	.	T	G	.	.	MAF_USDA=6.471
NC_035092.1	41581324	.	A	C	.	.	MAF_INRAE=5.263;MAF_USDA=2.459
NC_035092.1	41581389	.	T	A	.	.	MAF_USDA=1.639
NC_035092.1	41581454	.	C	T	.	.	MAF_INRAE=43.671;MAF_USDA=32.353
NC_035092.1	41581490	.	C	A	.	.	MAF_INRAE=15.833;MAF_USDA=10.0
NC_035092.1	41581522	.	T	G	.	.	MAF_INRAE=43.671;MAF_USDA=32.941
NC_035092.1	41581741	.	G	A	.	.	MAF_INRAE=44.304;MAF_USDA=30.952
NC_035092.1	41581755	.	G	A	.	.	MAF_USDA=4.918
NC_035092.1	41581788	.	G	T	.	.	MAF_INRAE=6.962;MAF_USDA=5.882
NC_035092.1	41581815	.	G	A	.	.	MAF_INRAE=44.937;MAF_USDA=32.353
NC_035092.1	41581827	.	C	T	.	.	MAF_INRAE=44.304;MAF_USDA=32.941
NC_035092.1	41581828	.	G	A	.	.	MAF_USDA=2.459
NC_035092.1	41581831	.	C	T	.	.	MAF_USDA=4.098
NC_035092.1	41581832	.	G	T	.	.	MAF_INRAE=44.304;MAF_USDA=32.941
NC_035092.1	41581849	.	T	A	.	.	MAF_INRAE=43.671;MAF_USDA=32.353
NC_035092.1	41581852	.	T	C	.	.	MAF_INRAE=44.167;MAF_USDA=31.176
NC_035092.1	41581874	.	T	C	.	.	MAF_USDA=5.294
NC_035092.1	41581999	.	A	C	.	.	MAF_INRAE=43.671;MAF_USDA=31.765
NC_035092.1	41582080	.	G	A	.	.	MAF_USDA=1.639
NC_035092.1	41582092	.	A	G	.	.	MAF_INRAE=44.937;MAF_USDA=31.765
NC_035092.1	41582113	.	C	A	.	.	MAF_USDA=1.639
NC_035092.1	41582159	.	C	T	.	.	MAF_INRAE=43.671;MAF_USDA=32.941
NC_035092.1	41582221	.	A	C	.	.	MAF_INRAE=43.671;MAF_USDA=31.765
NC_035092.1	41582232	.	C	T	.	.	MAF_USDA=4.918
NC_035092.1	41582247	.	G	A	.	.	MAF_USDA=1.176
NC_035092.1	41582261	.	G	T	.	.	MAF_USDA=10.588
NC_035092.1	41582284	.	C	T	.	.	MAF_INRAE=10.833
NC_035092.1	41582286	.	G	T	.	.	MAF_INRAE=12.5;MAF_USDA=4.706
NC_035092.1	41582300	.	G	T	.	.	MAF_INRAE=44.304;MAF_USDA=30.588
NC_035092.1	41582325	.	G	A	.	.	MAF_USDA=1.639
NC_035092.1	41582338	.	G	T	.	.	MAF_USDA=8.333
NC_035092.1	41582370	.	G	A	.	.	MAF_USDA=5.738
NC_035092.1	41582421	.	C	T	.	.	MAF_USDA=2.459
NC_035092.1	41582455	.	G	C	.	.	MAF_USDA=2.459
NC_035092.1	41582486	.	G	T	.	.	MAF_INRAE=18.987;MAF_USDA=2.353
NC_035092.1	41582502	.	T	A	.	.	MAF_INRAE=24.051;MAF_USDA=41.765
NC_035092.1	41582507	.	T	G	.	.	MAF_INRAE=43.038;MAF_USDA=35.882
NC_035092.1	41582515	.	G	C	.	.	MAF_USDA=1.639
NC_035092.1	41582516	.	C	T	.	.	MAF_USDA=8.235
NC_035092.1	41582554	.	A	T	.	.	MAF_USDA=1.639
NC_035092.1	41582565	.	T	A	.	.	MAF_USDA=10.0
NC_035092.1	41582571	.	A	C	.	.	MAF_USDA=11.765
NC_035092.1	41582593	.	T	C	.	.	MAF_USDA=2.941
NC_035092.1	41582618	.	G	C	.	.	MAF_INRAE=10.526
NC_035092.1	41582816	.	A	G	.	.	MAF_INRAE=30.38;MAF_USDA=35.294
NC_035092.1	41582820	.	T	A	.	.	MAF_USDA=4.918
NC_035092.1	41582826	.	T	G	.	.	MAF_INRAE=11.392;MAF_USDA=45.294
NC_035092.1	41582951	.	C	T	.	.	MAF_USDA=2.459
NC_035092.1	41583010	.	A	G	.	.	MAF_INRAE=10.526;MAF_USDA=4.098
NC_035092.1	41583031	.	C	A	.	.	MAF_INRAE=18.987;MAF_USDA=49.412
NC_035092.1	41583033	.	G	A	.	.	MAF_USDA=3.279
NC_035092.1	41583122	.	A	T	.	.	MAF_INRAE=18.987;MAF_USDA=10.588
NC_035092.1	41583124	.	A	C	.	.	MAF_INRAE=16.667;MAF_USDA=7.647
NC_035092.1	41583166	.	T	C	.	.	MAF_INRAE=20.886;MAF_USDA=41.176
NC_035092.1	41583286	.	G	T	.	.	MAF_USDA=1.765
NC_035092.1	41583350	.	G	A	.	.	MAF_INRAE=24.684;MAF_USDA=18.824
NC_035092.1	41583384	.	G	A	.	.	MAF_INRAE=24.684;MAF_USDA=18.824
NC_035092.1	41583398	.	A	G	.	.	MAF_INRAE=18.987;MAF_USDA=2.353
NC_035092.1	41583767	.	C	A	.	.	MAF_USDA=2.459
NC_035092.1	41583780	.	C	T	.	.	MAF_USDA=1.667
NC_035092.1	41583783	.	G	C	.	.	MAF_USDA=2.459
NC_035092.1	41583790	.	G	A	.	.	MAF_INRAE=46.667;MAF_USDA=16.471
NC_035092.1	41583796	.	A	C	.	.	MAF_INRAE=46.667;MAF_USDA=15.294
NC_035092.1	41583800	.	G	C	.	.	MAF_INRAE=46.667;MAF_USDA=17.059
NC_035092.1	41583830	.	C	G	.	.	MAF_USDA=1.639
NC_035092.1	41583834	.	G	A	.	.	MAF_INRAE=5.263
NC_035092.1	41583919	.	T	C	.	.	MAF_INRAE=2.5;MAF_USDA=8.824
NC_035092.1	41584198	.	G	A	.	.	MAF_INRAE=40.506;MAF_USDA=38.235
NC_035092.1	41584241	.	C	A	.	.	MAF_INRAE=18.987;MAF_USDA=2.353
NC_035092.1	41584263	.	G	T	.	.	MAF_INRAE=5.063;MAF_USDA=8.235
NC_035092.1	41584289	.	A	G	.	.	MAF_USDA=1.639
NC_035092.1	41584387	.	C	T	.	.	MAF_INRAE=3.333;MAF_USDA=8.824
NC_035092.1	41584489	.	C	T	.	.	MAF_INRAE=19.62;MAF_USDA=9.412
NC_035092.1	41584544	.	C	A	.	.	MAF_INRAE=4.167;MAF_USDA=1.639
NC_035092.1	41584553	.	T	C	.	.	MAF_INRAE=7.595;MAF_USDA=19.412
NC_035092.1	41584768	.	T	A	.	.	MAF_USDA=33.333
NC_035092.1	41584782	.	C	G	.	.	MAF_INRAE=10.526
NC_035092.1	41584907	.	A	C	.	.	MAF_USDA=2.459
NC_035092.1	41584941	.	C	T	.	.	MAF_INRAE=5.263;MAF_USDA=5.294
NC_035092.1	41584965	.	A	T	.	.	MAF_USDA=2.353
NC_035092.1	41584967	.	T	C	.	.	MAF_USDA=1.639
NC_035092.1	41584976	.	T	C	.	.	MAF_USDA=2.941
NC_035092.1	41584995	.	C	T	.	.	MAF_INRAE=10.526
NC_035092.1	41585032	.	A	G	.	.	MAF_USDA=2.353
NC_035092.1	41585111	.	T	G	.	.	MAF_INRAE=25.949;MAF_USDA=45.882
NC_035092.1	41585175	.	G	A	.	.	MAF_INRAE=10.526
NC_035092.1	41585188	.	G	T	.	.	MAF_USDA=4.098
NC_035092.1	41585249	.	G	A	.	.	MAF_USDA=2.459
NC_035092.1	41585281	.	G	A	.	.	MAF_INRAE=47.368
NC_035092.1	41585327	.	C	T	.	.	MAF_INRAE=10.526;MAF_USDA=13.793
NC_035092.1	41585435	.	A	C	.	.	MAF_INRAE=2.5
NC_035092.1	41585491	.	C	T	.	.	MAF_USDA=2.083
NC_035092.1	41585534	.	G	A	.	.	MAF_USDA=1.639
NC_035092.1	41585760	.	G	A	.	.	MAF_USDA=2.459
NC_035092.1	41585771	.	G	T	.	.	MAF_INRAE=2.5;MAF_USDA=2.459
NC_035092.1	41585812	.	T	C	.	.	MAF_USDA=1.639
NC_035092.1	41585831	.	C	T	.	.	MAF_USDA=1.176
NC_035092.1	41585870	.	T	C	.	.	MAF_USDA=1.667
NC_035092.1	41585879	.	A	C	.	.	MAF_USDA=1.667
NC_035092.1	41585916	.	G	A	.	.	MAF_USDA=1.639
NC_035092.1	41585939	.	C	A	.	.	MAF_USDA=2.353
NC_035092.1	41585946	.	G	A	.	.	MAF_INRAE=22.152;MAF_USDA=47.059
NC_035092.1	41585961	.	G	C	.	.	MAF_USDA=2.941
NC_035092.1	41586000	.	A	G	.	.	MAF_USDA=1.639
NC_035092.1	41586165	.	C	T	.	.	MAF_USDA=4.167
NC_035092.1	41587128	.	A	G	.	.	MAF_INRAE=26.316;MAF_USDA=8.333
NC_035092.1	41587244	.	C	T	.	.	MAF_INRAE=3.333;MAF_USDA=2.459
NC_035092.1	41587302	.	C	T	.	.	MAF_USDA=2.459
NC_035092.1	41587363	.	G	A	.	.	MAF_USDA=2.459
NC_035092.1	41587416	.	A	G	.	.	MAF_USDA=3.279
NC_035092.1	41587629	.	G	A	.	.	MAF_USDA=2.941
NC_035092.1	41587638	.	G	T	.	.	MAF_USDA=4.706
NC_035092.1	41587684	.	A	C	.	.	MAF_USDA=1.639
NC_035092.1	41587690	.	A	G	.	.	MAF_USDA=2.941
NC_035092.1	41587705	.	C	T	.	.	MAF_USDA=2.459
NC_035092.1	41587716	.	C	T	.	.	MAF_USDA=2.459
NC_035092.1	41587951	.	C	G	.	.	MAF_USDA=1.639
NC_035092.1	41588008	.	C	A	.	.	MAF_USDA=7.647
NC_035092.1	41588031	.	T	C	.	.	MAF_USDA=3.279
NC_035092.1	41588097	.	C	T	.	.	MAF_USDA=3.279
NC_035092.1	41588099	.	T	C	.	.	MAF_USDA=3.279
NC_035092.1	41588119	.	G	T	.	.	MAF_USDA=2.459
NC_035092.1	41588133	.	G	A	.	.	MAF_USDA=1.765
NC_035092.1	41588186	.	C	T	.	.	MAF_USDA=11.765
NC_035092.1	41588187	.	C	T	.	.	MAF_USDA=2.459
NC_035092.1	41588200	.	C	T	.	.	MAF_INRAE=8.228;MAF_USDA=6.471
NC_035092.1	41588243	.	C	A	.	.	MAF_USDA=10.588
NC_035092.1	41588259	.	A	C	.	.	MAF_INRAE=5.696;MAF_USDA=4.167
NC_035092.1	41588344	.	G	A	.	.	MAF_INRAE=2.5;MAF_USDA=3.279
NC_035092.1	41588400	.	C	A	.	.	MAF_USDA=1.639
NC_035092.1	41588422	.	G	T	.	.	MAF_USDA=2.459
NC_035092.1	41588477	.	T	G	.	.	MAF_INRAE=3.797;MAF_USDA=4.706
NC_035092.1	41588537	.	G	C	.	.	MAF_USDA=4.918
NC_035092.1	41588543	.	G	T	.	.	MAF_USDA=3.279
NC_035092.1	41588662	.	A	G	.	.	MAF_INRAE=5.263
NC_035092.1	41588692	.	G	A	.	.	MAF_USDA=5.294
NC_035092.1	41588736	.	C	G	.	.	MAF_INRAE=15.0;MAF_USDA=7.647
NC_035092.1	41588871	.	C	T	.	.	MAF_INRAE=46.835;MAF_USDA=17.059
NC_035092.1	41588872	.	G	A	.	.	MAF_USDA=3.279
NC_035092.1	41588876	.	T	C	.	.	MAF_USDA=3.279
NC_035092.1	41588921	.	T	C	.	.	MAF_USDA=8.333
NC_035092.1	41588983	.	C	T	.	.	MAF_INRAE=15.0;MAF_USDA=8.235
NC_035092.1	41588984	.	A	G	.	.	MAF_USDA=3.279
NC_035092.1	41588989	.	C	T	.	.	MAF_USDA=2.459
NC_035092.1	41589050	.	C	A	.	.	MAF_INRAE=21.519;MAF_USDA=17.059
NC_035092.1	41589084	.	A	C	.	.	MAF_USDA=2.459
NC_035092.1	41589102	.	C	T	.	.	MAF_INRAE=8.228;MAF_USDA=7.059
NC_035092.1	41589119	.	A	T	.	.	MAF_USDA=7.059
NC_035092.1	41589144	.	G	T	.	.	MAF_USDA=2.941
NC_035092.1	41589180	.	G	T	.	.	MAF_USDA=3.279
NC_035092.1	41589230	.	G	C	.	.	MAF_INRAE=7.595;MAF_USDA=2.353
NC_035092.1	41589285	.	G	T	.	.	MAF_USDA=7.377
NC_035092.1	41589315	.	T	G	.	.	MAF_INRAE=46.203;MAF_USDA=32.941
NC_035092.1	41589321	.	T	C	.	.	MAF_USDA=2.941
NC_035092.1	41589404	.	G	A	.	.	MAF_INRAE=18.987;MAF_USDA=9.412
NC_035092.1	41589455	.	A	G	.	.	MAF_INRAE=15.833;MAF_USDA=10.0
NC_035092.1	41589493	.	G	T	.	.	MAF_USDA=2.459
NC_035092.1	41589579	.	G	A	.	.	MAF_INRAE=46.835;MAF_USDA=32.353
NC_035092.1	41589598	.	G	A	.	.	MAF_INRAE=15.0;MAF_USDA=11.765
NC_035092.1	41589658	.	A	T	.	.	MAF_USDA=4.098
NC_035092.1	41589695	.	C	T	.	.	MAF_INRAE=8.228;MAF_USDA=2.353
NC_035092.1	41589712	.	T	G	.	.	MAF_INRAE=15.0;MAF_USDA=12.353
NC_035092.1	41589718	.	T	A	.	.	MAF_INRAE=10.759;MAF_USDA=14.706
NC_035092.1	41589750	.	A	T	.	.	MAF_USDA=5.738
NC_035092.1	41589764	.	C	T	.	.	MAF_USDA=2.083
NC_035092.1	41589775	.	T	G	.	.	MAF_USDA=3.279
NC_035092.1	41589822	.	G	A	.	.	MAF_USDA=8.333
NC_035092.1	41589859	.	C	T	.	.	MAF_USDA=4.706
NC_035092.1	41589903	.	C	T	.	.	MAF_INRAE=8.228;MAF_USDA=4.706
NC_035092.1	41589912	.	G	T	.	.	MAF_INRAE=2.5;MAF_USDA=2.459
NC_035092.1	41589936	.	A	C	.	.	MAF_INRAE=14.167;MAF_USDA=7.647
NC_035092.1	41590136	.	T	G	.	.	MAF_INRAE=19.62;MAF_USDA=7.647
NC_035092.1	41590146	.	G	T	.	.	MAF_INRAE=6.962;MAF_USDA=6.471
NC_035092.1	41590175	.	A	G	.	.	MAF_USDA=1.639
NC_035092.1	41590179	.	T	C	.	.	MAF_USDA=3.279
NC_035092.1	41590216	.	C	G	.	.	MAF_USDA=1.639
NC_035092.1	41590236	.	T	A	.	.	MAF_USDA=5.294
NC_035092.1	41590255	.	G	A	.	.	MAF_INRAE=10.526
NC_035092.1	41590348	.	A	C	.	.	MAF_INRAE=15.0;MAF_USDA=8.235
NC_035092.1	41590353	.	A	G	.	.	MAF_INRAE=3.333;MAF_USDA=5.294
NC_035092.1	41590361	.	G	A	.	.	MAF_USDA=8.333
NC_035092.1	41590399	.	T	G	.	.	MAF_INRAE=14.167;MAF_USDA=7.647
NC_035092.1	41590410	.	G	A	.	.	MAF_USDA=1.639
NC_035092.1	41590451	.	T	A	.	.	MAF_USDA=1.639
NC_035092.1	41590482	.	A	T	.	.	MAF_INRAE=15.0;MAF_USDA=11.765
NC_035092.1	41590483	.	C	T	.	.	MAF_USDA=1.639
NC_035092.1	41590490	.	T	A	.	.	MAF_USDA=3.529
NC_035092.1	41590505	.	G	T	.	.	MAF_USDA=1.639
NC_035092.1	41590654	.	C	G	.	.	MAF_INRAE=15.0;MAF_USDA=7.647
NC_035092.1	41590790	.	T	C	.	.	MAF_USDA=1.639
NC_035092.1	41590869	.	C	T	.	.	MAF_USDA=1.639
NC_035092.1	41590883	.	C	T	.	.	MAF_INRAE=46.835;MAF_USDA=20.0
NC_035092.1	41590894	.	C	T	.	.	MAF_INRAE=46.835;MAF_USDA=20.0
NC_035092.1	41591065	.	C	T	.	.	MAF_INRAE=5.263
NC_035092.1	41591111	.	T	C	.	.	MAF_INRAE=11.667
NC_035092.1	41591114	.	A	T	.	.	MAF_INRAE=12.5
NC_035092.1	41591122	.	G	C	.	.	MAF_INRAE=12.5
NC_035092.1	41591137	.	C	T	.	.	MAF_INRAE=12.5
NC_035092.1	41591138	.	G	A	.	.	MAF_USDA=2.459
NC_035092.1	41591150	.	A	C	.	.	MAF_INRAE=12.5
NC_035092.1	41591163	.	C	G	.	.	MAF_INRAE=11.667
NC_035092.1	41591165	.	G	A	.	.	MAF_INRAE=11.667
NC_035092.1	41591177	.	G	A	.	.	MAF_INRAE=11.667
NC_035092.1	41591184	.	G	A	.	.	MAF_INRAE=11.667;MAF_USDA=15.574
NC_035092.1	41591298	.	C	A	.	.	MAF_USDA=9.412
NC_035092.1	41591403	.	A	T	.	.	MAF_USDA=4.918
NC_035092.1	41591422	.	A	G	.	.	MAF_USDA=20.588
NC_035092.1	41591447	.	G	T	.	.	MAF_USDA=5.294
NC_035092.1	41591493	.	C	A	.	.	MAF_INRAE=1.667
NC_035092.1	41591522	.	G	T	.	.	MAF_INRAE=2.5
NC_035092.1	41591565	.	G	A	.	.	MAF_INRAE=2.5
NC_035092.1	41591581	.	G	A	.	.	MAF_INRAE=1.667
NC_035092.1	41591625	.	G	T	.	.	MAF_USDA=5.294
NC_035092.1	41591629	.	C	T	.	.	MAF_USDA=2.459
NC_035092.1	41591672	.	G	T	.	.	MAF_INRAE=14.167;MAF_USDA=7.647
NC_035092.1	41591719	.	A	T	.	.	MAF_INRAE=11.667
NC_035092.1	41591770	.	G	C	.	.	MAF_INRAE=15.0;MAF_USDA=7.647
NC_035092.1	41591835	.	G	T	.	.	MAF_USDA=1.639
NC_035092.1	41591868	.	C	T	.	.	MAF_USDA=7.059
NC_035092.1	41591937	.	G	A	.	.	MAF_USDA=2.083
NC_035092.1	41591950	.	T	C	.	.	MAF_INRAE=18.354;MAF_USDA=18.235
NC_035092.1	41591976	.	C	T	.	.	MAF_USDA=4.098
NC_035092.1	41592032	.	C	A	.	.	MAF_INRAE=10.759;MAF_USDA=11.765
NC_035092.1	41592244	.	A	C	.	.	MAF_INRAE=2.5
NC_035092.1	41592255	.	G	A	.	.	MAF_USDA=2.083
NC_035092.1	41592426	.	G	T	.	.	MAF_INRAE=4.167;MAF_USDA=4.706
NC_035092.1	41592558	.	G	C	.	.	MAF_USDA=1.786
NC_035092.1	41592591	.	A	G	.	.	MAF_INRAE=10.526
NC_035092.1	41592595	.	G	A	.	.	MAF_INRAE=5.263
NC_035092.1	41592697	.	G	T	.	.	MAF_INRAE=29.747;MAF_USDA=29.167
NC_035092.1	41592706	.	T	G	.	.	MAF_INRAE=28.481;MAF_USDA=34.118
NC_035092.1	41592777	.	A	C	.	.	MAF_INRAE=10.526
NC_035092.1	41592814	.	A	G	.	.	MAF_USDA=2.083
NC_035092.1	41592901	.	G	C	.	.	MAF_USDA=23.171
NC_035092.1	41593431	.	A	G	.	.	MAF_USDA=4.167
NC_035092.1	41593547	.	G	C	.	.	MAF_USDA=5.882
NC_035092.1	41593570	.	G	A	.	.	MAF_USDA=1.765
NC_035092.1	41593600	.	T	A	.	.	MAF_USDA=4.098
NC_035092.1	41593612	.	G	A	.	.	MAF_INRAE=18.987;MAF_USDA=2.353
NC_035092.1	41593645	.	A	C	.	.	MAF_USDA=2.083
NC_035092.1	41593720	.	G	T	.	.	MAF_INRAE=18.987;MAF_USDA=8.929
NC_035092.1	41593741	.	G	T	.	.	MAF_INRAE=3.333;MAF_USDA=7.738
NC_035092.1	41593791	.	C	T	.	.	MAF_USDA=2.5
NC_035092.1	41593795	.	G	C	.	.	MAF_INRAE=5.696;MAF_USDA=7.738
NC_035092.1	41593827	.	A	C	.	.	MAF_USDA=2.5
NC_035092.1	41593849	.	G	A	.	.	MAF_INRAE=10.526
NC_035092.1	41593974	.	T	C	.	.	MAF_INRAE=15.789
NC_035092.1	41593986	.	T	C	.	.	MAF_USDA=10.588
NC_035092.1	41594027	.	G	T	.	.	MAF_INRAE=10.833
NC_035092.1	41594063	.	G	T	.	.	MAF_USDA=2.459
NC_035092.1	41594077	.	G	A	.	.	MAF_INRAE=17.722;MAF_USDA=10.588
NC_035092.1	41594088	.	T	C	.	.	MAF_USDA=1.639
NC_035092.1	41594136	.	G	A	.	.	MAF_USDA=1.176
NC_035092.1	41594234	.	G	A	.	.	MAF_INRAE=47.468;MAF_USDA=29.167
NC_035092.1	41594291	.	G	T	.	.	MAF_USDA=4.098
NC_035092.1	41594348	.	C	T	.	.	MAF_USDA=11.475
NC_035092.1	41594435	.	A	T	.	.	MAF_INRAE=22.152;MAF_USDA=22.941
NC_035092.1	41594436	.	G	T	.	.	MAF_INRAE=17.5;MAF_USDA=22.941
NC_035092.1	41594466	.	C	A	.	.	MAF_USDA=11.176
NC_035092.1	41594487	.	A	G	.	.	MAF_INRAE=6.329;MAF_USDA=3.529
NC_035092.1	41594490	.	G	A	.	.	MAF_USDA=4.918
NC_035092.1	41594524	.	A	T	.	.	MAF_INRAE=19.62;MAF_USDA=34.118
NC_035092.1	41594572	.	T	A	.	.	MAF_USDA=4.098
NC_035092.1	41594587	.	C	T	.	.	MAF_INRAE=46.203;MAF_USDA=15.882
NC_035092.1	41594679	.	T	C	.	.	MAF_INRAE=22.152;MAF_USDA=21.176
NC_035092.1	41594702	.	C	G	.	.	MAF_INRAE=8.228;MAF_USDA=12.353
NC_035092.1	41594726	.	C	T	.	.	MAF_USDA=1.639
NC_035092.1	41594764	.	A	G	.	.	MAF_USDA=3.529
NC_035092.1	41594766	.	A	T	.	.	MAF_USDA=4.918
NC_035092.1	41594831	.	A	T	.	.	MAF_USDA=2.976
NC_035092.1	41594832	.	G	A	.	.	MAF_INRAE=18.987;MAF_USDA=8.929
NC_035092.1	41594908	.	C	A	.	.	MAF_INRAE=18.987;MAF_USDA=8.824
NC_035092.1	41594922	.	C	T	.	.	MAF_INRAE=22.785;MAF_USDA=44.706
NC_035092.1	41595013	.	C	A	.	.	MAF_INRAE=18.987;MAF_USDA=7.647
NC_035092.1	41595029	.	C	T	.	.	MAF_USDA=4.118
NC_035092.1	41595032	.	T	C	.	.	MAF_INRAE=10.526;MAF_USDA=11.176
NC_035092.1	41595038	.	G	T	.	.	MAF_INRAE=10.526;MAF_USDA=11.765
NC_035092.1	41595050	.	G	A	.	.	MAF_USDA=1.639
NC_035092.1	41595090	.	A	G	.	.	MAF_USDA=20.588
NC_035092.1	41595166	.	C	A	.	.	MAF_INRAE=10.526;MAF_USDA=11.176
NC_035092.1	41595180	.	G	T	.	.	MAF_USDA=1.639
NC_035092.1	41595200	.	C	A	.	.	MAF_USDA=6.25
NC_035092.1	41595245	.	C	T	.	.	MAF_INRAE=18.354;MAF_USDA=16.471
NC_035092.1	41595345	.	C	G	.	.	MAF_USDA=1.639
NC_035092.1	41595416	.	G	A	.	.	MAF_INRAE=18.987;MAF_USDA=7.059
NC_035092.1	41595463	.	C	A	.	.	MAF_USDA=4.918
NC_035092.1	41595641	.	T	A	.	.	MAF_INRAE=8.228;MAF_USDA=12.353
NC_035092.1	41595692	.	G	A	.	.	MAF_USDA=1.639
NC_035092.1	41595721	.	G	A	.	.	MAF_USDA=2.941
NC_035092.1	41595767	.	G	A	.	.	MAF_INRAE=2.5;MAF_USDA=3.279
NC_035092.1	41595780	.	C	T	.	.	MAF_INRAE=3.333;MAF_USDA=2.459
NC_035092.1	41595960	.	G	C	.	.	MAF_INRAE=8.228;MAF_USDA=6.471
NC_035092.1	41596044	.	T	C	.	.	MAF_USDA=3.279
NC_035092.1	41596071	.	C	T	.	.	MAF_INRAE=2.5;MAF_USDA=2.459
NC_035092.1	41596073	.	A	C	.	.	MAF_INRAE=46.835;MAF_USDA=14.706
NC_035092.1	41596084	.	A	T	.	.	MAF_USDA=2.459
NC_035092.1	41596097	.	G	A	.	.	MAF_USDA=3.279
NC_035092.1	41596200	.	C	T	.	.	MAF_USDA=3.279
NC_035092.1	41596220	.	C	T	.	.	MAF_INRAE=8.861;MAF_USDA=14.118
NC_035092.1	41596224	.	C	A	.	.	MAF_USDA=1.639
NC_035092.1	41596252	.	T	A	.	.	MAF_INRAE=30.38;MAF_USDA=20.0
NC_035092.1	41596269	.	T	G	.	.	MAF_INRAE=2.532;MAF_USDA=18.235
NC_035092.1	41596284	.	G	A	.	.	MAF_INRAE=12.5;MAF_USDA=17.059
NC_035092.1	41596288	.	C	A	.	.	MAF_USDA=2.459
NC_035092.1	41596349	.	T	A	.	.	MAF_USDA=11.176
NC_035092.1	41596387	.	C	G	.	.	MAF_INRAE=46.835;MAF_USDA=18.824
NC_035092.1	41596423	.	G	A	.	.	MAF_INRAE=46.835;MAF_USDA=15.294
NC_035092.1	41596472	.	C	A	.	.	MAF_USDA=4.706
NC_035092.1	41596507	.	C	G	.	.	MAF_USDA=4.706
NC_035092.1	41596588	.	T	A	.	.	MAF_INRAE=5.063;MAF_USDA=10.119
NC_035092.1	41596603	.	A	T	.	.	MAF_INRAE=10.526;MAF_USDA=3.279
NC_035092.1	41596623	.	T	C	.	.	MAF_USDA=18.824
NC_035092.1	41596667	.	C	T	.	.	MAF_INRAE=10.526;MAF_USDA=2.459
NC_035092.1	41596711	.	T	C	.	.	MAF_USDA=18.824
NC_035092.1	41596823	.	C	T	.	.	MAF_USDA=4.706
NC_035092.1	41596825	.	C	T	.	.	MAF_INRAE=26.582;MAF_USDA=42.941
NC_035092.1	41596828	.	G	A	.	.	MAF_USDA=4.706
NC_035092.1	41596897	.	C	A	.	.	MAF_USDA=1.176
NC_035092.1	41596920	.	A	C	.	.	MAF_INRAE=16.456;MAF_USDA=24.706
NC_035092.1	41596928	.	T	C	.	.	MAF_USDA=6.557
NC_035092.1	41596935	.	C	T	.	.	MAF_INRAE=5.263
NC_035092.1	41596949	.	C	T	.	.	MAF_USDA=1.639
NC_035092.1	41597030	.	G	A	.	.	MAF_INRAE=37.342;MAF_USDA=38.824
NC_035092.1	41597079	.	T	C	.	.	MAF_INRAE=5.696;MAF_USDA=1.639
NC_035092.1	41597092	.	C	T	.	.	MAF_USDA=1.639
NC_035092.1	41597185	.	T	C	.	.	MAF_USDA=2.459
NC_035092.1	41597205	.	C	T	.	.	MAF_INRAE=21.053;MAF_USDA=4.167
NC_035092.1	41597293	.	C	T	.	.	MAF_USDA=1.639
NC_035092.1	41597305	.	C	A	.	.	MAF_USDA=1.639
NC_035092.1	41597339	.	G	A	.	.	MAF_INRAE=2.5
NC_035092.1	41597344	.	A	C	.	.	MAF_USDA=3.279
NC_035092.1	41597400	.	T	G	.	.	MAF_USDA=3.279
NC_035092.1	41597497	.	T	C	.	.	MAF_USDA=22.353
NC_035092.1	41597500	.	G	C	.	.	MAF_USDA=2.459
NC_035092.1	41597548	.	G	A	.	.	MAF_USDA=4.098
NC_035092.1	41597747	.	C	T	.	.	MAF_INRAE=13.924;MAF_USDA=13.529
NC_035092.1	41597828	.	A	G	.	.	MAF_USDA=20.588
NC_035092.1	41597868	.	C	T	.	.	MAF_USDA=6.557
NC_035092.1	41597878	.	G	A	.	.	MAF_INRAE=46.835;MAF_USDA=20.0
NC_035092.1	41597920	.	G	A	.	.	MAF_USDA=8.333
NC_035092.1	41597973	.	A	T	.	.	MAF_INRAE=10.526
NC_035092.1	41597979	.	C	T	.	.	MAF_INRAE=8.228
NC_035092.1	41597980	.	G	A	.	.	MAF_INRAE=3.333
NC_035092.1	41597997	.	T	A	.	.	MAF_USDA=1.639
NC_035092.1	41597999	.	G	A	.	.	MAF_USDA=8.333
NC_035092.1	41598165	.	A	C	.	.	MAF_USDA=8.333
NC_035092.1	41598208	.	T	C	.	.	MAF_USDA=2.459
NC_035092.1	41598209	.	A	G	.	.	MAF_INRAE=18.354
NC_035092.1	41598210	.	T	C	.	.	MAF_USDA=14.583
NC_035092.1	41598243	.	A	G	.	.	MAF_USDA=5.882
NC_035092.1	41598293	.	C	A	.	.	MAF_INRAE=2.5;MAF_USDA=2.459
NC_035092.1	41598304	.	C	T	.	.	MAF_USDA=2.459
NC_035092.1	41598336	.	C	A	.	.	MAF_INRAE=25.949;MAF_USDA=41.765
NC_035092.1	41598366	.	C	T	.	.	MAF_USDA=2.459
NC_035092.1	41598491	.	C	T	.	.	MAF_USDA=4.167
NC_035092.1	41598852	.	G	T	.	.	MAF_INRAE=46.667;MAF_USDA=27.083
NC_035092.1	41598871	.	A	G	.	.	MAF_INRAE=4.43;MAF_USDA=4.167
NC_035092.1	41598931	.	C	A	.	.	MAF_USDA=25.0
NC_035092.1	41599255	.	T	G	.	.	MAF_USDA=20.0
NC_035092.1	41599379	.	C	T	.	.	MAF_INRAE=2.5
NC_035092.1	41599420	.	C	T	.	.	MAF_INRAE=19.62;MAF_USDA=7.377
NC_035092.1	41599532	.	G	A	.	.	MAF_INRAE=5.063;MAF_USDA=11.475
NC_035092.1	41599582	.	G	A	.	.	MAF_USDA=4.098
NC_035092.1	41599605	.	G	T	.	.	MAF_INRAE=6.329;MAF_USDA=15.882
NC_035092.1	41599717	.	C	T	.	.	MAF_INRAE=45.57;MAF_USDA=15.294
NC_035092.1	41599777	.	A	G	.	.	MAF_INRAE=16.456;MAF_USDA=21.765
NC_035092.1	41599807	.	G	A	.	.	MAF_USDA=4.098
NC_035092.1	41599859	.	C	A	.	.	MAF_INRAE=2.5;MAF_USDA=2.459
NC_035092.1	41599870	.	T	G	.	.	MAF_INRAE=46.835;MAF_USDA=17.059
NC_035092.1	41599993	.	G	A	.	.	MAF_USDA=4.918
NC_035092.1	41600776	.	T	A	.	.	MAF_USDA=27.083
NC_035092.1	41600906	.	T	C	.	.	MAF_INRAE=21.053;MAF_USDA=42.262
NC_035092.1	41600907	.	G	A	.	.	MAF_USDA=5.357
NC_035092.1	41601108	.	G	T	.	.	MAF_INRAE=4.167
NC_035092.1	41601317	.	T	C	.	.	MAF_USDA=20.833
NC_035092.1	41601325	.	C	T	.	.	MAF_INRAE=5.263
NC_035092.1	41601348	.	T	C	.	.	MAF_USDA=37.647
NC_035092.1	41601374	.	C	A	.	.	MAF_USDA=12.353
NC_035092.1	41601453	.	C	T	.	.	MAF_INRAE=4.167;MAF_USDA=8.235
NC_035092.1	41601462	.	C	T	.	.	MAF_INRAE=4.167
NC_035092.1	41601729	.	T	C	.	.	MAF_USDA=4.167
NC_035092.1	41601741	.	T	G	.	.	MAF_INRAE=47.368;MAF_USDA=18.452
NC_035092.1	41602558	.	T	A	.	.	MAF_USDA=2.459
NC_035092.1	41602579	.	C	A	.	.	MAF_INRAE=7.595;MAF_USDA=38.824
NC_035092.1	41602604	.	C	A	.	.	MAF_USDA=1.639
NC_035092.1	41602615	.	A	T	.	.	MAF_INRAE=17.089;MAF_USDA=10.0
NC_035092.1	41602659	.	C	G	.	.	MAF_INRAE=47.468;MAF_USDA=17.059
NC_035092.1	41602696	.	G	A	.	.	MAF_INRAE=7.595;MAF_USDA=38.235
NC_035092.1	41602753	.	T	G	.	.	MAF_USDA=24.405
NC_035092.1	41602785	.	C	A	.	.	MAF_INRAE=7.595;MAF_USDA=39.412
NC_035092.1	41602786	.	G	C	.	.	MAF_USDA=2.459
NC_035092.1	41602787	.	A	T	.	.	MAF_INRAE=46.667;MAF_USDA=18.824
NC_035092.1	41602839	.	G	C	.	.	MAF_USDA=4.118
NC_035092.1	41602879	.	G	T	.	.	MAF_USDA=4.118
NC_035092.1	41602887	.	G	C	.	.	MAF_INRAE=7.595;MAF_USDA=38.824
NC_035092.1	41602889	.	G	T	.	.	MAF_INRAE=12.5;MAF_USDA=1.639
NC_035092.1	41603024	.	G	A	.	.	MAF_USDA=1.639
NC_035092.1	41603184	.	G	A	.	.	MAF_INRAE=7.595;MAF_USDA=38.69
NC_035092.1	41603226	.	T	A	.	.	MAF_INRAE=7.595;MAF_USDA=39.286
NC_035092.1	41603229	.	A	G	.	.	MAF_INRAE=5.0;MAF_USDA=39.286
NC_035092.1	41603231	.	A	G	.	.	MAF_INRAE=5.0;MAF_USDA=39.286
NC_035092.1	41603303	.	C	T	.	.	MAF_INRAE=46.835;MAF_USDA=17.262
NC_035092.1	41603308	.	A	C	.	.	MAF_INRAE=2.5;MAF_USDA=2.5
NC_035092.1	41603315	.	G	T	.	.	MAF_INRAE=46.835;MAF_USDA=17.857
NC_035092.1	41603364	.	G	A	.	.	MAF_USDA=2.459
NC_035092.1	41603374	.	G	A	.	.	MAF_USDA=2.459
NC_035092.1	41603432	.	A	C	.	.	MAF_INRAE=10.526
NC_035092.1	41603434	.	A	C	.	.	MAF_USDA=2.459
NC_035092.1	41603436	.	TA	TC	.	.	MAF_USDA=14.583
NC_035092.1	41603437	.	A	C	.	.	MAF_INRAE=10.526;MAF_USDA=39.344
NC_035092.1	41603438	.	T	A	.	.	MAF_INRAE=12.5;MAF_USDA=41.765
NC_035092.1	41603439	.	T	G	.	.	MAF_INRAE=48.333;MAF_USDA=42.353
NC_035092.1	41603559	.	T	A	.	.	MAF_INRAE=34.177;MAF_USDA=30.0
NC_035092.1	41603609	.	G	A	.	.	MAF_INRAE=18.987;MAF_USDA=2.353
NC_035092.1	41603634	.	G	T	.	.	MAF_INRAE=18.987;MAF_USDA=2.353
NC_035092.1	41603725	.	A	C	.	.	MAF_INRAE=46.835;MAF_USDA=17.059
NC_035092.1	41603737	.	G	T	.	.	MAF_USDA=5.294
NC_035092.1	41603820	.	A	C	.	.	MAF_INRAE=46.203;MAF_USDA=21.765
NC_035092.1	41603823	.	T	G	.	.	MAF_USDA=4.118
NC_035092.1	41603877	.	TG	TT	.	.	MAF_USDA=2.083
NC_035092.1	41603933	.	A	C	.	.	MAF_INRAE=7.595;MAF_USDA=38.235
NC_035092.1	41603977	.	C	A	.	.	MAF_INRAE=9.167
NC_035092.1	41604004	.	G	T	.	.	MAF_INRAE=8.228;MAF_USDA=5.294
NC_035092.1	41604123	.	G	A	.	.	MAF_USDA=2.459
NC_035092.1	41604158	.	A	C	.	.	MAF_INRAE=46.203;MAF_USDA=15.294
NC_035092.1	41604219	.	T	A	.	.	MAF_USDA=2.083
NC_035092.1	41604320	.	G	C	.	.	MAF_INRAE=6.962;MAF_USDA=14.706
NC_035092.1	41604375	.	A	G	.	.	MAF_INRAE=45.57;MAF_USDA=24.118
NC_035092.1	41604389	.	G	A	.	.	MAF_USDA=3.279
NC_035092.1	41604457	.	A	G	.	.	MAF_INRAE=7.595;MAF_USDA=38.824
NC_035092.1	41604652	.	C	A	.	.	MAF_INRAE=18.987;MAF_USDA=9.412
NC_035092.1	41604675	.	C	A	.	.	MAF_INRAE=5.696;MAF_USDA=1.765
NC_035092.1	41604791	.	T	C	.	.	MAF_USDA=1.639
NC_035092.1	41604829	.	C	A	.	.	MAF_INRAE=6.962;MAF_USDA=12.353
NC_035092.1	41604864	.	A	T	.	.	MAF_USDA=1.639
NC_035092.1	41604938	.	T	G	.	.	MAF_INRAE=10.526;MAF_USDA=24.706
NC_035092.1	41604939	.	T	G	.	.	MAF_USDA=24.706
NC_035092.1	41604966	.	C	A	.	.	MAF_USDA=1.765
NC_035092.1	41605001	.	G	T	.	.	MAF_INRAE=15.0;MAF_USDA=12.941
NC_035092.1	41605014	.	A	G	.	.	MAF_USDA=1.639
NC_035092.1	41605038	.	T	G	.	.	MAF_INRAE=26.582;MAF_USDA=50.0
NC_035092.1	41605041	.	AGCGGTCTGT	AGCGGTCTGC	.	.	MAF_USDA=37.5
NC_035092.1	41605050	.	T	C	.	.	MAF_INRAE=47.368
NC_035092.1	41605085	.	A	C	.	.	MAF_INRAE=8.228;MAF_USDA=8.235
NC_035092.1	41605136	.	T	C	.	.	MAF_INRAE=14.167;MAF_USDA=8.824
NC_035092.1	41605205	.	T	G	.	.	MAF_USDA=2.459
NC_035092.1	41605304	.	T	C	.	.	MAF_USDA=8.333
NC_035092.1	41605321	.	C	A	.	.	MAF_INRAE=45.57;MAF_USDA=26.471
NC_035092.1	41605342	.	G	T	.	.	MAF_INRAE=11.392;MAF_USDA=24.706
NC_035092.1	41605362	.	A	G	.	.	MAF_USDA=5.294
NC_035092.1	41605391	.	C	A	.	.	MAF_USDA=1.639
NC_035092.1	41605398	.	T	C	.	.	MAF_INRAE=11.392;MAF_USDA=23.529
NC_035092.1	41605409	.	G	T	.	.	MAF_INRAE=4.43;MAF_USDA=10.588
NC_035092.1	41605457	.	A	G	.	.	MAF_USDA=1.639
NC_035092.1	41605477	.	G	C	.	.	MAF_USDA=1.639
NC_035092.1	41605556	.	C	T	.	.	MAF_INRAE=10.526
NC_035092.1	41605557	.	G	A	.	.	MAF_INRAE=4.43;MAF_USDA=10.588
NC_035092.1	41605613	.	T	C	.	.	MAF_INRAE=6.962;MAF_USDA=5.882
NC_035092.1	41605618	.	G	A	.	.	MAF_USDA=8.333
NC_035092.1	41605683	.	C	T	.	.	MAF_USDA=2.459
NC_035092.1	41605715	.	C	T	.	.	MAF_INRAE=15.833;MAF_USDA=10.656
NC_035092.1	41605817	.	A	C	.	.	MAF_USDA=1.639
NC_035092.1	41606763	.	C	A	.	.	MAF_INRAE=18.354;MAF_USDA=9.036
NC_035092.1	41606778	.	A	C	.	.	MAF_INRAE=18.354;MAF_USDA=7.738
NC_035092.1	41606850	.	G	T	.	.	MAF_INRAE=7.595;MAF_USDA=13.095
NC_035092.1	41606866	.	G	C	.	.	MAF_INRAE=15.823;MAF_USDA=48.824
NC_035092.1	41607021	.	T	C	.	.	MAF_USDA=1.639
NC_035092.1	41607071	.	G	A	.	.	MAF_USDA=2.459
NC_035092.1	41607140	.	T	G	.	.	MAF_INRAE=6.962;MAF_USDA=11.905
NC_035092.1	41607212	.	C	G	.	.	MAF_USDA=10.656
NC_035092.1	41607234	.	T	C	.	.	MAF_USDA=9.016
NC_035092.1	41607262	.	G	A	.	.	MAF_USDA=8.197
NC_035092.1	41607265	.	G	A	.	.	MAF_USDA=9.836
NC_035092.1	41607277	.	C	G	.	.	MAF_USDA=8.197
NC_035092.1	41607365	.	C	A	.	.	MAF_USDA=1.639
NC_035092.1	41607384	.	C	T	.	.	MAF_INRAE=45.57;MAF_USDA=25.294
NC_035092.1	41607456	.	A	T	.	.	MAF_USDA=2.459
NC_035092.1	41607614	.	A	T	.	.	MAF_INRAE=6.962;MAF_USDA=12.941
NC_035092.1	41607622	.	C	A	.	.	MAF_USDA=1.639
NC_035092.1	41607693	.	G	A	.	.	MAF_INRAE=2.5
NC_035092.1	41607699	.	G	A	.	.	MAF_INRAE=8.228;MAF_USDA=8.824
NC_035092.1	41607703	.	C	A	.	.	MAF_INRAE=2.5
NC_035092.1	41607709	.	T	C	.	.	MAF_INRAE=2.5
NC_035092.1	41607719	.	C	T	.	.	MAF_INRAE=3.333
NC_035092.1	41607720	.	A	G	.	.	MAF_INRAE=7.595;MAF_USDA=42.353
NC_035092.1	41607866	.	A	G	.	.	MAF_USDA=4.098
NC_035092.1	41607925	.	G	A	.	.	MAF_USDA=1.639
NC_035092.1	41607946	.	C	A	.	.	MAF_INRAE=7.595;MAF_USDA=38.235
NC_035092.1	41607953	.	A	G	.	.	MAF_USDA=2.459
NC_035092.1	41607961	.	A	T	.	.	MAF_USDA=2.459
NC_035092.1	41607986	.	C	A	.	.	MAF_USDA=4.167
NC_035092.1	41607995	.	T	C	.	.	MAF_USDA=7.059
NC_035092.1	41608094	.	G	A	.	.	MAF_USDA=1.695
NC_035092.1	41608120	.	C	A	.	.	MAF_INRAE=15.19;MAF_USDA=45.833
NC_035092.1	41608150	.	A	T	.	.	MAF_INRAE=7.595;MAF_USDA=2.976
NC_035092.1	41608262	.	A	T	.	.	MAF_INRAE=6.962;MAF_USDA=12.353
NC_035092.1	41608368	.	C	T	.	.	MAF_INRAE=5.263
NC_035092.1	41608414	.	G	T	.	.	MAF_USDA=8.333
NC_035092.1	41608418	.	G	A	.	.	MAF_USDA=10.417
NC_035092.1	41608907	.	T	C	.	.	MAF_USDA=1.176
NC_035092.1	41608925	.	C	G	.	.	MAF_INRAE=6.329;MAF_USDA=11.176
NC_035092.1	41608937	.	G	A	.	.	MAF_INRAE=21.053;MAF_USDA=46.471
NC_035092.1	41609004	.	A	G	.	.	MAF_INRAE=7.595;MAF_USDA=45.902
NC_035092.1	41609026	.	G	A	.	.	MAF_INRAE=6.329;MAF_USDA=6.557
NC_035092.1	41609176	.	A	G	.	.	MAF_USDA=24.118
NC_035092.1	41609315	.	T	C	.	.	MAF_USDA=2.459
NC_035092.1	41609318	.	C	T	.	.	MAF_USDA=2.459
NC_035092.1	41609335	.	T	A	.	.	MAF_INRAE=7.595;MAF_USDA=40.0
NC_035092.1	41609413	.	C	T	.	.	MAF_USDA=1.639
NC_035092.1	41609431	.	A	C	.	.	MAF_INRAE=15.0;MAF_USDA=19.412
NC_035092.1	41609460	.	G	A	.	.	MAF_INRAE=4.167
NC_035092.1	41609504	.	T	G	.	.	MAF_INRAE=19.62;MAF_USDA=45.882
NC_035092.1	41609589	.	G	A	.	.	MAF_USDA=2.459
NC_035092.1	41609593	.	T	C	.	.	MAF_USDA=8.333
NC_035092.1	41609651	.	G	A	.	.	MAF_INRAE=44.304;MAF_USDA=24.118
NC_035092.1	41609720	.	C	T	.	.	MAF_USDA=2.353
NC_035092.1	41609800	.	C	T	.	.	MAF_USDA=4.098
NC_035092.1	41609885	.	T	C	.	.	MAF_INRAE=15.0;MAF_USDA=12.353
NC_035092.1	41609906	.	C	A	.	.	MAF_USDA=3.279
NC_035092.1	41609943	.	G	C	.	.	MAF_USDA=4.098
NC_035092.1	41610004	.	A	T	.	.	MAF_INRAE=3.333;MAF_USDA=4.706
NC_035092.1	41610057	.	C	T	.	.	MAF_INRAE=15.0;MAF_USDA=8.824
NC_035092.1	41610095	.	G	A	.	.	MAF_USDA=4.918
NC_035092.1	41610528	.	T	G	.	.	MAF_USDA=4.098
NC_035092.1	41610549	.	T	A	.	.	MAF_USDA=20.833
NC_035092.1	41610551	.	G	A	.	.	MAF_USDA=20.833
NC_035092.1	41610737	.	G	A	.	.	MAF_USDA=7.059
NC_035092.1	41610997	.	C	A	.	.	MAF_INRAE=18.987;MAF_USDA=8.824
NC_035092.1	41611005	.	G	A	.	.	MAF_USDA=2.083
NC_035092.1	41611107	.	T	A	.	.	MAF_USDA=3.279
NC_035092.1	41611237	.	C	T	.	.	MAF_INRAE=46.835;MAF_USDA=15.882
NC_035092.1	41611286	.	G	T	.	.	MAF_USDA=1.639
NC_035092.1	41611313	.	G	T	.	.	MAF_USDA=1.639
NC_035092.1	41611516	.	A	T	.	.	MAF_USDA=10.656
NC_035092.1	41611523	.	T	A	.	.	MAF_USDA=3.279
NC_035092.1	41611546	.	C	T	.	.	MAF_USDA=11.475
NC_035092.1	41611547	.	T	G	.	.	MAF_USDA=10.656
NC_035092.1	41611552	.	G	A	.	.	MAF_USDA=10.656
NC_035092.1	41611554	.	G	T	.	.	MAF_USDA=11.475
NC_035092.1	41611581	.	T	C	.	.	MAF_USDA=10.656
NC_035092.1	41611582	.	G	A	.	.	MAF_USDA=9.016
NC_035092.1	41611584	.	C	T	.	.	MAF_USDA=8.197
NC_035092.1	41611585	.	A	G	.	.	MAF_USDA=8.197
NC_035092.1	41611596	.	G	A	.	.	MAF_USDA=11.765
NC_035092.1	41611607	.	C	A	.	.	MAF_USDA=9.836
NC_035092.1	41611610	.	A	G	.	.	MAF_USDA=10.656
NC_035092.1	41611611	.	G	A	.	.	MAF_USDA=10.656
NC_035092.1	41611621	.	A	C	.	.	MAF_USDA=12.295
NC_035092.1	41611658	.	T	C	.	.	MAF_USDA=5.738
NC_035092.1	41611921	.	G	T	.	.	MAF_USDA=4.098
NC_035092.1	41611979	.	G	A	.	.	MAF_INRAE=4.43
NC_035092.1	41612027	.	C	A	.	.	MAF_USDA=22.353
NC_035092.1	41612216	.	G	A	.	.	MAF_INRAE=24.051;MAF_USDA=3.279
NC_035092.1	41612321	.	G	A	.	.	MAF_INRAE=8.228;MAF_USDA=6.25
NC_035092.1	41612336	.	G	A	.	.	MAF_INRAE=3.333;MAF_USDA=5.738
NC_035092.1	41612371	.	G	A	.	.	MAF_INRAE=41.772;MAF_USDA=21.311
NC_035092.1	41612419	.	G	T	.	.	MAF_USDA=1.639
NC_035092.1	41612484	.	A	T	.	.	MAF_INRAE=8.228;MAF_USDA=2.353
NC_035092.1	41612578	.	T	C	.	.	MAF_USDA=2.459
NC_035092.1	41612670	.	G	A	.	.	MAF_INRAE=10.526
NC_035092.1	41612690	.	A	T	.	.	MAF_USDA=1.176
NC_035092.1	41612755	.	A	G	.	.	MAF_INRAE=46.835;MAF_USDA=16.471
NC_035092.1	41612771	.	C	G	.	.	MAF_USDA=1.639
NC_035092.1	41612796	.	A	T	.	.	MAF_INRAE=4.43;MAF_USDA=8.235
NC_035092.1	41612861	.	C	T	.	.	MAF_USDA=2.459
NC_035092.1	41612985	.	T	C	.	.	MAF_USDA=8.235
NC_035092.1	41613003	.	C	A	.	.	MAF_INRAE=4.43;MAF_USDA=8.235
NC_035092.1	41613059	.	T	C	.	.	MAF_USDA=8.333
NC_035092.1	41613066	.	G	C	.	.	MAF_USDA=4.098
NC_035092.1	41613201	.	A	C	.	.	MAF_USDA=2.941
NC_035092.1	41613206	.	A	T	.	.	MAF_INRAE=6.329;MAF_USDA=4.167
NC_035092.1	41613232	.	C	A	.	.	MAF_INRAE=5.263
NC_035092.1	41613434	.	G	T	.	.	MAF_INRAE=15.823;MAF_USDA=2.353
NC_035092.1	41613509	.	C	T	.	.	MAF_INRAE=3.333;MAF_USDA=4.098
NC_035092.1	41613524	.	T	G	.	.	MAF_USDA=8.333
NC_035092.1	41613652	.	C	A	.	.	MAF_INRAE=5.263
NC_035092.1	41613718	.	C	A	.	.	MAF_INRAE=5.263
NC_035092.1	41613856	.	T	C	.	.	MAF_USDA=8.333
NC_035092.1	41614045	.	A	T	.	.	MAF_INRAE=15.0;MAF_USDA=10.0
NC_035092.1	41614059	.	T	C	.	.	MAF_USDA=1.639
NC_035092.1	41614090	.	A	T	.	.	MAF_INRAE=15.833;MAF_USDA=21.176
NC_035092.1	41614091	.	G	A	.	.	MAF_INRAE=6.329;MAF_USDA=1.765
NC_035092.1	41614130	.	A	C	.	.	MAF_USDA=12.295
NC_035092.1	41614166	.	T	C	.	.	MAF_INRAE=15.0;MAF_USDA=11.176
NC_035092.1	41614177	.	A	C	.	.	MAF_USDA=1.176
NC_035092.1	41614250	.	T	A	.	.	MAF_USDA=8.333
NC_035092.1	41614270	.	T	C	.	.	MAF_INRAE=38.608;MAF_USDA=25.882
NC_035092.1	41614393	.	A	T	.	.	MAF_USDA=2.459
NC_035092.1	41614399	.	G	A	.	.	MAF_USDA=4.098
NC_035092.1	41615157	.	A	T	.	.	MAF_USDA=10.417
NC_035092.1	41615195	.	G	T	.	.	MAF_USDA=1.667
NC_035092.1	41615196	.	A	T	.	.	MAF_USDA=2.5
NC_035092.1	41615431	.	A	C	.	.	MAF_INRAE=8.228;MAF_USDA=2.353
NC_035092.1	41615683	.	A	T	.	.	MAF_USDA=1.765
NC_035092.1	41615691	.	G	A	.	.	MAF_INRAE=46.203;MAF_USDA=18.235
NC_035092.1	41615726	.	T	C	.	.	MAF_USDA=1.639
NC_035092.1	41615745	.	C	T	.	.	MAF_USDA=4.167
NC_035092.1	41615810	.	C	A	.	.	MAF_INRAE=3.333
NC_035092.1	41615834	.	C	G	.	.	MAF_INRAE=8.228;MAF_USDA=2.353
NC_035092.1	41615836	.	C	A	.	.	MAF_USDA=1.639
NC_035092.1	41615937	.	A	C	.	.	MAF_USDA=4.098
NC_035092.1	41616052	.	G	T	.	.	MAF_USDA=4.098
NC_035092.1	41616075	.	C	T	.	.	MAF_INRAE=12.5
NC_035092.1	41616170	.	C	T	.	.	MAF_USDA=2.459
NC_035092.1	41616178	.	G	A	.	.	MAF_USDA=1.639
NC_035092.1	41616201	.	C	A	.	.	MAF_USDA=1.639
NC_035092.1	41616272	.	C	A	.	.	MAF_USDA=3.279
NC_035092.1	41616274	.	T	A	.	.	MAF_INRAE=5.0;MAF_USDA=35.882
NC_035092.1	41616275	.	T	A	.	.	MAF_INRAE=5.0;MAF_USDA=35.294
NC_035092.1	41616508	.	C	A	.	.	MAF_INRAE=47.468;MAF_USDA=12.295
NC_035092.1	41616621	.	G	A	.	.	MAF_USDA=4.918
NC_035092.1	41616693	.	C	A	.	.	MAF_USDA=10.417
NC_035092.1	41616716	.	T	C	.	.	MAF_INRAE=26.582;MAF_USDA=43.529
NC_035092.1	41616900	.	C	A	.	.	MAF_INRAE=10.526
NC_035092.1	41616935	.	C	A	.	.	MAF_INRAE=16.456;MAF_USDA=2.353
NC_035092.1	41616974	.	G	A	.	.	MAF_USDA=2.459
NC_035092.1	41617045	.	G	T	.	.	MAF_USDA=1.176
NC_035092.1	41617160	.	A	T	.	.	MAF_USDA=14.583
NC_035092.1	41617182	.	A	G	.	.	MAF_USDA=1.639
NC_035092.1	41617226	.	G	T	.	.	MAF_INRAE=12.5
NC_035092.1	41617248	.	G	T	.	.	MAF_USDA=1.639
NC_035092.1	41617249	.	T	A	.	.	MAF_USDA=1.639
NC_035092.1	41617250	.	C	A	.	.	MAF_USDA=1.639
NC_035092.1	41617328	.	G	A	.	.	MAF_USDA=2.459
NC_035092.1	41617397	.	C	T	.	.	MAF_USDA=8.333
NC_035092.1	41617415	.	T	C	.	.	MAF_INRAE=4.43;MAF_USDA=8.235
NC_035092.1	41617483	.	G	A	.	.	MAF_USDA=3.529
NC_035092.1	41617569	.	A	G	.	.	MAF_USDA=1.176
NC_035092.1	41617593	.	G	T	.	.	MAF_USDA=1.176
NC_035092.1	41617791	.	A	G	.	.	MAF_INRAE=8.228;MAF_USDA=37.059
NC_035092.1	41617792	.	A	C	.	.	MAF_USDA=5.294
NC_035092.1	41617813	.	C	T	.	.	MAF_USDA=2.459
NC_035092.1	41617834	.	G	T	.	.	MAF_INRAE=6.329;MAF_USDA=1.765
NC_035092.1	41617881	.	C	T	.	.	MAF_USDA=2.459
NC_035092.1	41618055	.	T	C	.	.	MAF_USDA=8.333
NC_035092.1	41618172	.	C	G	.	.	MAF_INRAE=5.263
NC_035092.1	41618202	.	C	T	.	.	MAF_INRAE=8.228;MAF_USDA=7.647
NC_035092.1	41618208	.	G	A	.	.	MAF_USDA=4.098
NC_035092.1	41618231	.	A	G	.	.	MAF_USDA=8.333
NC_035092.1	41618276	.	G	A	.	.	MAF_USDA=2.459
NC_035092.1	41618285	.	G	A	.	.	MAF_USDA=2.083
NC_035092.1	41618356	.	C	T	.	.	MAF_INRAE=14.557;MAF_USDA=8.824
NC_035092.1	41618383	.	T	A	.	.	MAF_USDA=3.279
NC_035092.1	41618389	.	G	A	.	.	MAF_INRAE=45.57;MAF_USDA=15.882
NC_035092.1	41618404	.	C	T	.	.	MAF_INRAE=14.557;MAF_USDA=7.647
NC_035092.1	41618405	.	A	G	.	.	MAF_INRAE=15.833;MAF_USDA=8.235
NC_035092.1	41618407	.	A	G	.	.	MAF_INRAE=15.833;MAF_USDA=8.235
NC_035092.1	41618495	.	C	A	.	.	MAF_INRAE=10.526
NC_035092.1	41618599	.	C	A	.	.	MAF_INRAE=46.203;MAF_USDA=17.059
NC_035092.1	41618722	.	G	T	.	.	MAF_INRAE=18.987;MAF_USDA=8.235
NC_035092.1	41618741	.	G	A	.	.	MAF_INRAE=5.0;MAF_USDA=1.765
NC_035092.1	41619048	.	C	T	.	.	MAF_USDA=1.639
NC_035092.1	41619051	.	G	A	.	.	MAF_USDA=1.176
NC_035092.1	41619093	.	G	A	.	.	MAF_USDA=4.098
NC_035092.1	41619144	.	C	T	.	.	MAF_INRAE=46.835;MAF_USDA=18.235
NC_035092.1	41619210	.	T	A	.	.	MAF_INRAE=3.333
NC_035092.1	41619211	.	T	A	.	.	MAF_INRAE=33.544
NC_035092.1	41619212	.	A	T	.	.	MAF_INRAE=46.203
NC_035092.1	41619233	.	C	T	.	.	MAF_USDA=3.279
NC_035092.1	41619269	.	A	T	.	.	MAF_INRAE=2.5
NC_035092.1	41619287	.	A	T	.	.	MAF_USDA=4.706
NC_035092.1	41619326	.	T	A,G	.	.	MAF_INRAE=2.5;MAF_USDA=5.738
NC_035092.1	41619348	.	T	C	.	.	MAF_USDA=5.738
NC_035092.1	41619355	.	T	A	.	.	MAF_USDA=5.738
NC_035092.1	41619361	.	T	C	.	.	MAF_INRAE=2.5
NC_035092.1	41619369	.	G	T	.	.	MAF_INRAE=4.167
NC_035092.1	41619371	.	G	A	.	.	MAF_INRAE=2.5
NC_035092.1	41619374	.	G	A	.	.	MAF_USDA=5.738
NC_035092.1	41619380	.	G	A	.	.	MAF_USDA=5.738
NC_035092.1	41619383	.	G	A	.	.	MAF_USDA=5.738
NC_035092.1	41619391	.	T	C	.	.	MAF_INRAE=1.667
NC_035092.1	41619397	.	T	A	.	.	MAF_INRAE=7.895
NC_035092.1	41619410	.	G	A	.	.	MAF_USDA=4.918
NC_035092.1	41619449	.	A	G	.	.	MAF_INRAE=15.823;MAF_USDA=2.353
NC_035092.1	41619462	.	T	C	.	.	MAF_INRAE=10.526
NC_035092.1	41619463	.	C	G	.	.	MAF_INRAE=26.582;MAF_USDA=30.0
NC_035092.1	41619484	.	C	A	.	.	MAF_INRAE=4.43;MAF_USDA=8.235
NC_035092.1	41619556	.	C	T	.	.	MAF_INRAE=7.595;MAF_USDA=35.294
NC_035092.1	41619570	.	T	A	.	.	MAF_USDA=4.098
NC_035092.1	41619578	.	A	G	.	.	MAF_USDA=2.459
NC_035092.1	41619580	.	A	C	.	.	MAF_USDA=2.459
NC_035092.1	41619614	.	C	A	.	.	MAF_USDA=4.918
NC_035092.1	41619616	.	T	C	.	.	MAF_USDA=18.75
NC_035092.1	41619633	.	G	A	.	.	MAF_USDA=4.918
NC_035092.1	41619644	.	C	T	.	.	MAF_USDA=4.098
NC_035092.1	41619650	.	G	A	.	.	MAF_USDA=3.279
NC_035092.1	41619656	.	A	T	.	.	MAF_INRAE=1.667
NC_035092.1	41619657	.	C	T	.	.	MAF_INRAE=2.5;MAF_USDA=7.377
NC_035092.1	41619670	.	C	T	.	.	MAF_USDA=4.098
NC_035092.1	41619673	.	G	C	.	.	MAF_USDA=8.333
NC_035092.1	41619674	.	T	C	.	.	MAF_INRAE=5.0
NC_035092.1	41619682	.	G	T	.	.	MAF_INRAE=4.167
NC_035092.1	41619695	.	C	T	.	.	MAF_INRAE=9.167;MAF_USDA=6.25
NC_035092.1	41619700	.	C	A	.	.	MAF_INRAE=5.0
NC_035092.1	41619705	.	A	T	.	.	MAF_INRAE=5.0
NC_035092.1	41619720	.	A	C	.	.	MAF_INRAE=5.0;MAF_USDA=12.5
NC_035092.1	41619725	.	T	A	.	.	MAF_USDA=4.918
NC_035092.1	41619726	.	C	T	.	.	MAF_USDA=4.098
NC_035092.1	41619734	.	G	C	.	.	MAF_INRAE=4.43;MAF_USDA=8.235
NC_035092.1	41619739	.	C	A	.	.	MAF_USDA=12.295
NC_035092.1	41619744	.	G	C	.	.	MAF_INRAE=1.667
NC_035092.1	41619746	.	C	T	.	.	MAF_USDA=4.918
NC_035092.1	41619862	.	G	A	.	.	MAF_USDA=2.083
NC_035092.1	41619866	.	C	T	.	.	MAF_INRAE=10.526
NC_035092.1	41619930	.	C	A	.	.	MAF_INRAE=15.0;MAF_USDA=10.0
NC_035092.1	41620114	.	G	A	.	.	MAF_USDA=8.333
NC_035092.1	41620162	.	T	G	.	.	MAF_USDA=3.279
NC_035092.1	41620267	.	C	T	.	.	MAF_INRAE=10.526
NC_035092.1	41620274	.	T	A	.	.	MAF_USDA=4.118
NC_035092.1	41620287	.	C	G	.	.	MAF_INRAE=5.263
NC_035092.1	41620299	.	C	T	.	.	MAF_INRAE=10.526
NC_035092.1	41620301	.	G	A	.	.	MAF_USDA=2.083
NC_035092.1	41620321	.	G	A	.	.	MAF_INRAE=14.557;MAF_USDA=8.235
NC_035092.1	41620332	.	T	A	.	.	MAF_USDA=1.639
NC_035092.1	41620350	.	T	G	.	.	MAF_INRAE=14.167;MAF_USDA=7.647
NC_035092.1	41620351	.	A	T	.	.	MAF_USDA=1.639
NC_035092.1	41620396	.	C	T	.	.	MAF_USDA=4.918
NC_035092.1	41620454	.	A	T	.	.	MAF_USDA=4.167
NC_035092.1	41620528	.	G	A	.	.	MAF_USDA=1.639
NC_035092.1	41620684	.	T	C	.	.	MAF_INRAE=46.203;MAF_USDA=15.882
NC_035092.1	41620761	.	T	A	.	.	MAF_INRAE=16.456;MAF_USDA=2.353
NC_035092.1	41620789	.	A	G	.	.	MAF_INRAE=10.526
NC_035092.1	41620938	.	G	A	.	.	MAF_INRAE=26.582;MAF_USDA=28.824
NC_035092.1	41620998	.	C	T	.	.	MAF_USDA=1.176
NC_035092.1	41620999	.	G	A	.	.	MAF_USDA=8.235
NC_035092.1	41621015	.	G	A	.	.	MAF_INRAE=31.013;MAF_USDA=25.882
NC_035092.1	41621060	.	T	C	.	.	MAF_INRAE=26.582;MAF_USDA=35.294
NC_035092.1	41621079	.	C	T	.	.	MAF_USDA=8.333
NC_035092.1	41621080	.	A	T,G	.	.	MAF_INRAE=47.368
NC_035092.1	41621141	.	G	T	.	.	MAF_USDA=2.083
NC_035092.1	41621143	.	A	T	.	.	MAF_USDA=2.459
NC_035092.1	41621154	.	G	A	.	.	MAF_INRAE=46.203;MAF_USDA=16.471
NC_035092.1	41621200	.	C	T	.	.	MAF_USDA=5.882
NC_035092.1	41621299	.	C	T,A	.	.	MAF_INRAE=10.526;MAF_USDA=3.279
NC_035092.1	41621343	.	T	A	.	.	MAF_INRAE=26.582;MAF_USDA=34.524
NC_035092.1	41621381	.	G	T	.	.	MAF_INRAE=4.43;MAF_USDA=8.235
NC_035092.1	41621404	.	C	T	.	.	MAF_INRAE=14.557;MAF_USDA=7.647
NC_035092.1	41621523	.	T	C	.	.	MAF_INRAE=7.595;MAF_USDA=37.059
NC_035092.1	41621525	.	T	C	.	.	MAF_INRAE=5.0;MAF_USDA=38.824
NC_035092.1	41621594	.	T	C	.	.	MAF_INRAE=12.5;MAF_USDA=4.098
NC_035092.1	41621664	.	G	T	.	.	MAF_INRAE=27.215;MAF_USDA=37.059
NC_035092.1	41621731	.	T	C	.	.	MAF_INRAE=35.443;MAF_USDA=27.059
NC_035092.1	41621777	.	A	C	.	.	MAF_INRAE=21.053;MAF_USDA=4.167
NC_035092.1	41621779	.	A	T	.	.	MAF_USDA=2.941
NC_035092.1	41621817	.	C	T	.	.	MAF_INRAE=6.667
NC_035092.1	41621878	.	C	T	.	.	MAF_INRAE=46.203;MAF_USDA=15.882
NC_035092.1	41621956	.	C	T	.	.	MAF_INRAE=10.526;MAF_USDA=26.471
NC_035092.1	41621968	.	C	A	.	.	MAF_USDA=1.639
NC_035092.1	41622036	.	A	G	.	.	MAF_INRAE=4.43;MAF_USDA=8.537
NC_035092.1	41622060	.	G	A	.	.	MAF_USDA=8.333
NC_035092.1	41622106	.	C	A	.	.	MAF_INRAE=10.526
NC_035092.1	41622161	.	C	T	.	.	MAF_USDA=1.22
NC_035092.1	41622175	.	G	T	.	.	MAF_USDA=4.31
NC_035092.1	41622303	.	A	T	.	.	MAF_INRAE=4.43;MAF_USDA=4.167
NC_035092.1	41622304	.	T	C	.	.	MAF_INRAE=14.557;MAF_USDA=10.417
NC_035092.1	41622431	.	T	C	.	.	MAF_USDA=18.75
NC_035092.1	41622458	.	G	A	.	.	MAF_INRAE=8.228;MAF_USDA=6.25
NC_035092.1	41622658	.	G	A	.	.	MAF_USDA=4.167
NC_035092.1	41622695	.	C	T	.	.	MAF_INRAE=3.797;MAF_USDA=4.167
NC_035092.1	41622722	.	A	C	.	.	MAF_INRAE=33.544;MAF_USDA=35.417
NC_035092.1	41622808	.	T	C	.	.	MAF_USDA=7.5
NC_035092.1	41622819	.	T	C	.	.	MAF_USDA=7.377
NC_035092.1	41622852	.	T	G	.	.	MAF_USDA=3.279
NC_035092.1	41622880	.	G	A	.	.	MAF_USDA=2.459
NC_035092.1	41622993	.	C	T	.	.	MAF_INRAE=18.987;MAF_USDA=8.824
NC_035092.1	41623045	.	G	T	.	.	MAF_USDA=2.5
NC_035092.1	41623076	.	T	A	.	.	MAF_INRAE=16.456;MAF_USDA=27.869
NC_035092.1	41623077	.	A	T	.	.	MAF_INRAE=20.0;MAF_USDA=27.869
NC_035092.1	41623098	.	C	A	.	.	MAF_USDA=3.279
NC_035092.1	41623124	.	T	G	.	.	MAF_USDA=5.085
NC_035092.1	41623128	.	C	A	.	.	MAF_USDA=8.333
NC_035092.1	41623155	.	G	A	.	.	MAF_INRAE=10.526
NC_035092.1	41623302	.	T	C	.	.	MAF_INRAE=3.333;MAF_USDA=4.098
NC_035092.1	41623314	.	C	T	.	.	MAF_USDA=2.459
NC_035092.1	41623317	.	T	A	.	.	MAF_USDA=8.333
NC_035092.1	41623323	.	A	G	.	.	MAF_INRAE=2.5
NC_035092.1	41623334	.	A	T	.	.	MAF_INRAE=34.81;MAF_USDA=24.706
NC_035092.1	41623350	.	A	G	.	.	MAF_USDA=1.765
NC_035092.1	41623480	.	C	T	.	.	MAF_INRAE=3.333;MAF_USDA=2.459
NC_035092.1	41623513	.	G	C	.	.	MAF_INRAE=19.62;MAF_USDA=46.667
NC_035092.1	41623524	.	T	G	.	.	MAF_INRAE=1.667
NC_035092.1	41623645	.	G	T	.	.	MAF_USDA=8.824
NC_035092.1	41623737	.	A	C	.	.	MAF_USDA=2.353
NC_035092.1	41623778	.	C	T	.	.	MAF_INRAE=46.835;MAF_USDA=17.647
NC_035092.1	41623804	.	G	A	.	.	MAF_INRAE=20.253;MAF_USDA=47.059
NC_035092.1	41623868	.	A	T	.	.	MAF_USDA=6.557
NC_035092.1	41623995	.	A	G	.	.	MAF_INRAE=12.658;MAF_USDA=18.824
NC_035092.1	41624082	.	T	A	.	.	MAF_INRAE=7.595;MAF_USDA=9.412
NC_035092.1	41624366	.	C	A	.	.	MAF_INRAE=10.526
NC_035092.1	41624391	.	C	T	.	.	MAF_USDA=2.083
NC_035092.1	41624481	.	C	T	.	.	MAF_USDA=2.459
NC_035092.1	41624498	.	T	C	.	.	MAF_INRAE=3.333;MAF_USDA=2.459
NC_035092.1	41624659	.	G	A	.	.	MAF_INRAE=6.667
NC_035092.1	41624941	.	C	T	.	.	MAF_INRAE=36.076;MAF_USDA=24.118
NC_035092.1	41624952	.	C	T	.	.	MAF_USDA=2.941
NC_035092.1	41625096	.	G	T	.	.	MAF_INRAE=15.19;MAF_USDA=12.941
NC_035092.1	41625104	.	T	C	.	.	MAF_USDA=4.167
NC_035092.1	41625255	.	T	A	.	.	MAF_USDA=9.016
NC_035092.1	41625444	.	A	C	.	.	MAF_USDA=8.197
NC_035092.1	41625522	.	C	T	.	.	MAF_USDA=6.25
NC_035092.1	41625676	.	G	A	.	.	MAF_INRAE=10.526
NC_035092.1	41625756	.	C	T	.	.	MAF_INRAE=12.658;MAF_USDA=27.083
NC_035092.1	41625769	.	G	A	.	.	MAF_INRAE=34.81;MAF_USDA=24.706
NC_035092.1	41625927	.	A	G	.	.	MAF_INRAE=5.263
NC_035092.1	41625971	.	G	A	.	.	MAF_INRAE=3.333
NC_035092.1	41626270	.	C	T	.	.	MAF_USDA=2.459
NC_035092.1	41626328	.	C	G	.	.	MAF_USDA=5.294
NC_035092.1	41626345	.	T	G	.	.	MAF_USDA=10.588
NC_035092.1	41626357	.	G	A	.	.	MAF_USDA=2.941
NC_035092.1	41626394	.	A	G	.	.	MAF_USDA=5.738
NC_035092.1	41626432	.	T	G	.	.	MAF_USDA=12.941
NC_035092.1	41626437	.	ATTTACAGTATA	ATTTACAGTATG	.	.	MAF_USDA=43.75
NC_035092.1	41626448	.	A	G	.	.	MAF_INRAE=15.789
NC_035092.1	41626517	.	T	A	.	.	MAF_USDA=3.529
NC_035092.1	41626520	.	A	C	.	.	MAF_USDA=4.118
NC_035092.1	41626542	.	C	A	.	.	MAF_USDA=25.41
NC_035092.1	41626546	.	G	T	.	.	MAF_USDA=9.016
NC_035092.1	41626550	.	T	C	.	.	MAF_USDA=27.869
NC_035092.1	41626679	.	C	T	.	.	MAF_USDA=16.471
NC_035092.1	41626701	.	C	T	.	.	MAF_USDA=5.738
NC_035092.1	41626727	.	C	T	.	.	MAF_INRAE=5.063;MAF_USDA=1.639
NC_035092.1	41626787	.	A	G	.	.	MAF_USDA=18.852
NC_035092.1	41626796	.	C	G	.	.	MAF_USDA=2.459
NC_035092.1	41626951	.	C	T	.	.	MAF_INRAE=5.833
NC_035092.1	41626955	.	T	C	.	.	MAF_INRAE=5.833
NC_035092.1	41627002	.	A	G	.	.	MAF_INRAE=5.0
NC_035092.1	41627050	.	A	G	.	.	MAF_USDA=11.765
NC_035092.1	41627053	.	T	C	.	.	MAF_USDA=9.836
NC_035092.1	41627218	.	C	T	.	.	MAF_USDA=2.459
NC_035092.1	41627347	.	T	C	.	.	MAF_USDA=5.738
NC_035092.1	41627401	.	G	A	.	.	MAF_USDA=13.529
NC_035092.1	41627716	.	C	T	.	.	MAF_USDA=13.529
NC_035092.1	41627737	.	G	A	.	.	MAF_INRAE=5.833;MAF_USDA=12.353
NC_035092.1	41627812	.	G	A	.	.	MAF_INRAE=10.526
NC_035092.1	41627913	.	C	A	.	.	MAF_USDA=5.294
NC_035092.1	41627977	.	C	T	.	.	MAF_USDA=2.459
NC_035092.1	41627989	.	T	C	.	.	MAF_USDA=12.941
NC_035092.1	41628011	.	C	T	.	.	MAF_USDA=2.459
NC_035092.1	41628356	.	A	T	.	.	MAF_INRAE=10.526
NC_035092.1	41628438	.	C	T	.	.	MAF_INRAE=5.263
NC_035092.1	41628486	.	G	T	.	.	MAF_INRAE=30.38
NC_035092.1	41628544	.	C	T	.	.	MAF_USDA=2.083
NC_035092.1	41628549	.	G	T	.	.	MAF_USDA=2.083
NC_035092.1	41630188	.	T	C	.	.	MAF_USDA=39.583
NC_035092.1	41630369	.	G	A	.	.	MAF_USDA=10.366
NC_035092.1	41630373	.	A	C	.	.	MAF_INRAE=47.368;MAF_USDA=16.463
NC_035092.1	41630376	.	T	G	.	.	MAF_USDA=3.659
NC_035092.1	41630389	.	G	A	.	.	MAF_USDA=6.707
NC_035092.1	41630507	.	A	C	.	.	MAF_INRAE=36.842;MAF_USDA=25.882
NC_035092.1	41630514	.	C	T	.	.	MAF_INRAE=6.329;MAF_USDA=13.529
NC_035092.1	41630636	.	T	C	.	.	MAF_USDA=4.118
NC_035092.1	41630648	.	C	T	.	.	MAF_INRAE=6.329;MAF_USDA=1.765
NC_035092.1	41630731	.	A	T	.	.	MAF_USDA=34.706
NC_035092.1	41630734	.	G	A	.	.	MAF_USDA=7.647
NC_035092.1	41630822	.	T	A	.	.	MAF_USDA=6.25
NC_035092.1	41630955	.	A	T	.	.	MAF_INRAE=6.329;MAF_USDA=1.765
NC_035092.1	41630969	.	C	T	.	.	MAF_INRAE=8.228;MAF_USDA=2.353
NC_035092.1	41631158	.	G	A	.	.	MAF_INRAE=6.329;MAF_USDA=1.765
NC_035092.1	41631180	.	C	G	.	.	MAF_USDA=2.459
NC_035092.1	41631255	.	C	T	.	.	MAF_USDA=14.583
NC_035092.1	41631338	.	G	A	.	.	MAF_USDA=9.412
NC_035092.1	41631389	.	C	A	.	.	MAF_INRAE=1.667
NC_035092.1	41631419	.	G	A	.	.	MAF_USDA=1.639
NC_035092.1	41631471	.	G	T	.	.	MAF_INRAE=31.013;MAF_USDA=31.176
NC_035092.1	41631674	.	C	T	.	.	MAF_INRAE=9.494;MAF_USDA=8.235
NC_035092.1	41631778	.	A	C	.	.	MAF_INRAE=1.667;MAF_USDA=39.412
NC_035092.1	41631793	.	G	A	.	.	MAF_USDA=4.098
NC_035092.1	41631803	.	A	G	.	.	MAF_INRAE=3.333;MAF_USDA=2.459
NC_035092.1	41631858	.	G	A	.	.	MAF_USDA=1.667
NC_035092.1	41631891	.	C	T	.	.	MAF_USDA=1.639
NC_035092.1	41631949	.	G	A	.	.	MAF_INRAE=5.263
NC_035092.1	41631995	.	A	C	.	.	MAF_INRAE=8.228;MAF_USDA=7.229
NC_035092.1	41632080	.	A	T	.	.	MAF_INRAE=8.861;MAF_USDA=8.235
NC_035092.1	41632151	.	A	G	.	.	MAF_INRAE=2.532;MAF_USDA=12.941
NC_035092.1	41632211	.	A	T	.	.	MAF_INRAE=8.228;MAF_USDA=6.25
NC_035092.1	41632244	.	A	C	.	.	MAF_INRAE=2.532;MAF_USDA=12.941
NC_035092.1	41632248	.	T	C	.	.	MAF_INRAE=10.0;MAF_USDA=32.941
NC_035092.1	41632314	.	C	G	.	.	MAF_USDA=1.639
NC_035092.1	41632325	.	G	T	.	.	MAF_USDA=1.639
NC_035092.1	41632328	.	G	T	.	.	MAF_INRAE=8.228;MAF_USDA=9.412
NC_035092.1	41632361	.	T	G	.	.	MAF_INRAE=15.0;MAF_USDA=9.412
NC_035092.1	41632414	.	G	A	.	.	MAF_INRAE=5.263
NC_035092.1	41632427	.	A	T	.	.	MAF_INRAE=8.861;MAF_USDA=8.824
NC_035092.1	41632487	.	G	A	.	.	MAF_INRAE=18.354;MAF_USDA=16.471
NC_035092.1	41632523	.	G	A	.	.	MAF_USDA=3.279
NC_035092.1	41632525	.	T	A	.	.	MAF_USDA=4.118
NC_035092.1	41632825	.	C	G	.	.	MAF_INRAE=30.38
NC_035092.1	41633019	.	A	T	.	.	MAF_INRAE=12.025;MAF_USDA=40.588
NC_035092.1	41633218	.	A	G	.	.	MAF_INRAE=29.747;MAF_USDA=26.471
NC_035092.1	41633289	.	C	G	.	.	MAF_USDA=18.824
NC_035092.1	41633311	.	C	T	.	.	MAF_INRAE=10.759;MAF_USDA=5.882
NC_035092.1	41633414	.	A	G	.	.	MAF_USDA=5.294
NC_035092.1	41633429	.	G	T	.	.	MAF_INRAE=3.333;MAF_USDA=3.529
NC_035092.1	41633474	.	G	T	.	.	MAF_USDA=12.941
NC_035092.1	41633489	.	T	A	.	.	MAF_INRAE=46.835;MAF_USDA=17.059
NC_035092.1	41633524	.	G	C	.	.	MAF_INRAE=22.152;MAF_USDA=30.588
NC_035092.1	41633552	.	G	C	.	.	MAF_INRAE=31.013;MAF_USDA=46.471
NC_035092.1	41633573	.	T	A	.	.	MAF_INRAE=22.152;MAF_USDA=36.471
NC_035092.1	41633597	.	G	A	.	.	MAF_INRAE=10.526;MAF_USDA=3.529
NC_035092.1	41633611	.	C	A	.	.	MAF_INRAE=22.152;MAF_USDA=35.294
NC_035092.1	41633630	.	C	A	.	.	MAF_INRAE=6.329;MAF_USDA=1.765
NC_035092.1	41633649	.	A	C	.	.	MAF_INRAE=44.937;MAF_USDA=17.059
NC_035092.1	41633682	.	G	A	.	.	MAF_INRAE=23.418;MAF_USDA=25.0
NC_035092.1	41633722	.	C	T	.	.	MAF_INRAE=23.418;MAF_USDA=41.765
NC_035092.1	41633740	.	G	A	.	.	MAF_USDA=1.667
NC_035092.1	41633775	.	G	C	.	.	MAF_USDA=3.529
NC_035092.1	41633794	.	A	G	.	.	MAF_INRAE=21.667;MAF_USDA=15.882
NC_035092.1	41633801	.	A	C	.	.	MAF_INRAE=19.167;MAF_USDA=39.583
NC_035092.1	41633814	.	G	A	.	.	MAF_USDA=3.279
NC_035092.1	41633898	.	T	C	.	.	MAF_USDA=9.412
NC_035092.1	41633925	.	T	G	.	.	MAF_USDA=43.75
NC_035092.1	41633934	.	T	C	.	.	MAF_USDA=16.667
NC_035092.1	41633984	.	A	C	.	.	MAF_USDA=39.13
NC_035092.1	41634203	.	G	A	.	.	MAF_USDA=3.333
NC_035092.1	41634285	.	G	C	.	.	MAF_USDA=3.279
NC_035092.1	41634309	.	A	G	.	.	MAF_USDA=3.279
NC_035092.1	41634321	.	C	A	.	.	MAF_INRAE=47.368;MAF_USDA=20.0
NC_035092.1	41634366	.	C	T	.	.	MAF_USDA=25.595
NC_035092.1	41634384	.	C	A	.	.	MAF_USDA=15.854
NC_035092.1	41634390	.	G	A	.	.	MAF_USDA=36.957
NC_035092.1	41634516	.	G	T	.	.	MAF_USDA=39.583
NC_035092.1	41634526	.	T	C	.	.	MAF_INRAE=39.474;MAF_USDA=45.652
NC_035092.1	41634597	.	G	C	.	.	MAF_INRAE=36.842;MAF_USDA=32.609
NC_035092.1	41634628	.	A	G	.	.	MAF_INRAE=36.842;MAF_USDA=40.476
NC_035092.1	41634634	.	C	G	.	.	MAF_INRAE=15.789;MAF_USDA=45.833
NC_035092.1	41634683	.	G	A	.	.	MAF_INRAE=47.468;MAF_USDA=16.071
NC_035092.1	41634713	.	T	A	.	.	MAF_USDA=1.639
NC_035092.1	41634761	.	C	A	.	.	MAF_USDA=4.118
NC_035092.1	41634773	.	C	A	.	.	MAF_INRAE=13.333;MAF_USDA=7.059
NC_035092.1	41634805	.	T	G	.	.	MAF_INRAE=47.368;MAF_USDA=25.0
NC_035092.1	41634936	.	T	C	.	.	MAF_USDA=45.833
NC_035092.1	41634961	.	A	G	.	.	MAF_INRAE=5.263;MAF_USDA=25.0
NC_035092.1	41635045	.	A	G	.	.	MAF_INRAE=7.595;MAF_USDA=8.824
NC_035092.1	41635066	.	A	T	.	.	MAF_INRAE=43.671;MAF_USDA=14.706
NC_035092.1	41635122	.	C	A	.	.	MAF_USDA=11.765
NC_035092.1	41635229	.	T	A	.	.	MAF_INRAE=22.785;MAF_USDA=38.235
NC_035092.1	41635238	.	T	C	.	.	MAF_INRAE=36.842;MAF_USDA=38.235
NC_035092.1	41635253	.	T	C	.	.	MAF_INRAE=5.263;MAF_USDA=8.333
NC_035092.1	41635285	.	C	A	.	.	MAF_USDA=14.407
NC_035092.1	41635436	.	A	C	.	.	MAF_USDA=38.636
NC_035092.1	41635452	.	C	T	.	.	MAF_USDA=39.13
NC_035092.1	41635489	.	T	C	.	.	MAF_USDA=29.167
NC_035092.1	41635516	.	G	A	.	.	MAF_USDA=25.0
NC_035092.1	41635526	.	G	T	.	.	MAF_USDA=3.279
NC_035092.1	41635544	.	A	C	.	.	MAF_USDA=4.706
NC_035092.1	41635547	.	T	C	.	.	MAF_INRAE=3.333;MAF_USDA=4.918
NC_035092.1	41635576	.	C	T	.	.	MAF_INRAE=11.667
NC_035092.1	41635582	.	A	T	.	.	MAF_USDA=1.639
NC_035092.1	41635585	.	A	G	.	.	MAF_USDA=1.639
NC_035092.1	41635594	.	C	T	.	.	MAF_USDA=1.639
NC_035092.1	41635648	.	C	G	.	.	MAF_USDA=10.417
NC_035092.1	41635756	.	C	A	.	.	MAF_INRAE=44.937;MAF_USDA=15.294
NC_035092.1	41635787	.	G	A	.	.	MAF_USDA=4.118
NC_035092.1	41635836	.	G	A	.	.	MAF_INRAE=21.519
NC_035092.1	41635892	.	G	A	.	.	MAF_INRAE=20.886;MAF_USDA=10.417
NC_035092.1	41635895	.	G	A	.	.	MAF_USDA=4.118
NC_035092.1	41636000	.	G	T	.	.	MAF_INRAE=10.127;MAF_USDA=11.176
NC_035092.1	41636018	.	G	A	.	.	MAF_INRAE=8.228;MAF_USDA=6.25
NC_035092.1	41636040	.	G	A	.	.	MAF_INRAE=13.333;MAF_USDA=8.333
NC_035092.1	41636051	.	G	A	.	.	MAF_INRAE=27.215;MAF_USDA=47.917
NC_035092.1	41636082	.	A	T	.	.	MAF_INRAE=4.167
NC_035092.1	41636085	.	A	G	.	.	MAF_INRAE=1.667
NC_035092.1	41636086	.	A	G	.	.	MAF_INRAE=1.667
NC_035092.1	41636087	.	G	A	.	.	MAF_INRAE=4.167
NC_035092.1	41636089	.	G	A	.	.	MAF_USDA=6.25
NC_035092.1	41636103	.	T	C	.	.	MAF_INRAE=3.333
NC_035092.1	41636126	.	A	C	.	.	MAF_INRAE=12.5;MAF_USDA=18.75
NC_035092.1	41636979	.	T	A	.	.	MAF_USDA=4.167
NC_035092.1	41637019	.	A	C	.	.	MAF_USDA=2.459
NC_035092.1	41637024	.	T	G	.	.	MAF_INRAE=22.785;MAF_USDA=27.083
NC_035092.1	41637030	.	C	A	.	.	MAF_USDA=1.639
NC_035092.1	41637057	.	C	T	.	.	MAF_USDA=2.459
NC_035092.1	41637100	.	T	A	.	.	MAF_INRAE=22.152;MAF_USDA=37.647
NC_035092.1	41637130	.	G	T	.	.	MAF_USDA=2.459
NC_035092.1	41637131	.	G	A	.	.	MAF_INRAE=22.152;MAF_USDA=37.647
NC_035092.1	41637147	.	G	A	.	.	MAF_INRAE=31.013;MAF_USDA=45.294
NC_035092.1	41637155	.	C	T	.	.	MAF_USDA=4.706
NC_035092.1	41637194	.	T	A	.	.	MAF_INRAE=47.368;MAF_USDA=17.059
NC_035092.1	41637359	.	C	T	.	.	MAF_USDA=1.639
NC_035092.1	41637409	.	G	T	.	.	MAF_INRAE=2.5;MAF_USDA=5.738
NC_035092.1	41637443	.	T	C	.	.	MAF_INRAE=10.127;MAF_USDA=16.471
NC_035092.1	41637511	.	C	T	.	.	MAF_INRAE=22.152;MAF_USDA=25.294
NC_035092.1	41637528	.	T	G	.	.	MAF_USDA=2.459
NC_035092.1	41637538	.	C	T	.	.	MAF_USDA=3.279
NC_035092.1	41637547	.	C	T	.	.	MAF_INRAE=9.494;MAF_USDA=17.059
NC_035092.1	41637578	.	C	T	.	.	MAF_USDA=10.0
NC_035092.1	41637642	.	A	C	.	.	MAF_USDA=1.765
NC_035092.1	41637650	.	T	C	.	.	MAF_INRAE=3.333;MAF_USDA=4.098
NC_035092.1	41637652	.	C	A,T	.	.	MAF_INRAE=10.833;MAF_USDA=3.279
NC_035092.1	41637673	.	G	A	.	.	MAF_INRAE=18.354;MAF_USDA=4.167
NC_035092.1	41637707	.	C	T	.	.	MAF_INRAE=46.835;MAF_USDA=15.294
NC_035092.1	41637714	.	T	C	.	.	MAF_INRAE=46.835;MAF_USDA=14.118
NC_035092.1	41637813	.	T	G	.	.	MAF_USDA=14.118
NC_035092.1	41637820	.	G	T	.	.	MAF_USDA=14.706
NC_035092.1	41637843	.	C	A	.	.	MAF_USDA=10.417
NC_035092.1	41637852	.	T	G	.	.	MAF_USDA=45.833
NC_035092.1	41639539	.	A	G	.	.	MAF_INRAE=47.368;MAF_USDA=17.059
NC_035092.1	41639583	.	C	A	.	.	MAF_USDA=2.941
NC_035092.1	41639612	.	G	C	.	.	MAF_INRAE=12.5;MAF_USDA=1.639
NC_035092.1	41639631	.	G	A	.	.	MAF_USDA=2.941
NC_035092.1	41639635	.	C	A	.	.	MAF_INRAE=34.81;MAF_USDA=30.588
NC_035092.1	41639724	.	T	G	.	.	MAF_USDA=2.459
NC_035092.1	41639729	.	A	T	.	.	MAF_INRAE=45.57
NC_035092.1	41639809	.	T	C	.	.	MAF_INRAE=18.354;MAF_USDA=15.294
NC_035092.1	41639831	.	G	A	.	.	MAF_INRAE=22.152;MAF_USDA=8.235
NC_035092.1	41639832	.	C	T	.	.	MAF_INRAE=31.013;MAF_USDA=48.824
NC_035092.1	41640013	.	C	A	.	.	MAF_INRAE=9.167;MAF_USDA=6.25
NC_035092.1	41640047	.	A	C	.	.	MAF_INRAE=31.013;MAF_USDA=35.882
NC_035092.1	41640121	.	T	G	.	.	MAF_INRAE=15.0;MAF_USDA=22.917
NC_035092.1	41640173	.	G	A	.	.	MAF_USDA=5.882
NC_035092.1	41640181	.	T	C	.	.	MAF_INRAE=29.747;MAF_USDA=33.333
NC_035092.1	41640239	.	T	G	.	.	MAF_USDA=3.279
NC_035092.1	41640328	.	A	C	.	.	MAF_USDA=5.882
NC_035092.1	41640377	.	G	T	.	.	MAF_INRAE=7.5;MAF_USDA=11.765
NC_035092.1	41640480	.	A	T	.	.	MAF_INRAE=10.526
NC_035092.1	41640490	.	A	T	.	.	MAF_USDA=1.639
NC_035092.1	41640525	.	T	C	.	.	MAF_INRAE=22.785;MAF_USDA=36.31
NC_035092.1	41640564	.	T	C	.	.	MAF_INRAE=22.785;MAF_USDA=36.471
NC_035092.1	41640570	.	A	G	.	.	MAF_INRAE=36.842
NC_035092.1	41640656	.	C	T	.	.	MAF_INRAE=46.835;MAF_USDA=17.059
NC_035092.1	41640661	.	G	A	.	.	MAF_INRAE=7.5;MAF_USDA=12.941
NC_035092.1	41640824	.	G	A	.	.	MAF_INRAE=6.329;MAF_USDA=2.353
NC_035092.1	41640918	.	A	C	.	.	MAF_INRAE=46.203
NC_035092.1	41640926	.	C	A	.	.	MAF_INRAE=6.667;MAF_USDA=5.294
NC_035092.1	41640977	.	C	T	.	.	MAF_USDA=11.765
NC_035092.1	41641047	.	T	G	.	.	MAF_INRAE=5.263;MAF_USDA=2.381
NC_035092.1	41641812	.	C	A	.	.	MAF_USDA=4.918
NC_035092.1	41641910	.	T	C	.	.	MAF_INRAE=15.789;MAF_USDA=49.412
NC_035092.1	41642061	.	C	A	.	.	MAF_INRAE=34.167
NC_035092.1	41642070	.	T	A	.	.	MAF_USDA=8.333
NC_035092.1	41642071	.	A	T	.	.	MAF_USDA=8.333
NC_035092.1	41642173	.	C	T	.	.	MAF_USDA=5.294
NC_035092.1	41642174	.	C	T	.	.	MAF_USDA=3.529
NC_035092.1	41642279	.	G	A	.	.	MAF_USDA=2.459
NC_035092.1	41642349	.	G	A	.	.	MAF_USDA=1.639
NC_035092.1	41642429	.	G	A	.	.	MAF_USDA=2.976
NC_035092.1	41642483	.	G	A	.	.	MAF_USDA=4.918
NC_035092.1	41642515	.	A	G	.	.	MAF_INRAE=8.228;MAF_USDA=2.353
NC_035092.1	41642587	.	C	T	.	.	MAF_USDA=2.353
NC_035092.1	41642609	.	G	A	.	.	MAF_INRAE=10.526
NC_035092.1	41642627	.	G	T	.	.	MAF_INRAE=17.089;MAF_USDA=7.647
NC_035092.1	41642634	.	C	T	.	.	MAF_USDA=5.294
NC_035092.1	41642655	.	G	A	.	.	MAF_USDA=8.235
NC_035092.1	41642692	.	G	C	.	.	MAF_USDA=3.279
NC_035092.1	41642737	.	A	C	.	.	MAF_INRAE=46.203;MAF_USDA=17.647
NC_035092.1	41642740	.	A	T	.	.	MAF_INRAE=45.833;MAF_USDA=17.857
NC_035092.1	41642818	.	T	A	.	.	MAF_USDA=8.197
NC_035092.1	41642861	.	T	C	.	.	MAF_USDA=3.279
NC_035092.1	41642922	.	G	A	.	.	MAF_INRAE=10.127;MAF_USDA=11.765
NC_035092.1	41642991	.	C	A	.	.	MAF_USDA=3.279
NC_035092.1	41643030	.	C	T	.	.	MAF_INRAE=46.203;MAF_USDA=18.824
NC_035092.1	41643109	.	G	T	.	.	MAF_INRAE=10.526
NC_035092.1	41643164	.	C	T	.	.	MAF_USDA=5.738
NC_035092.1	41643176	.	G	A	.	.	MAF_USDA=3.279
NC_035092.1	41643186	.	C	A	.	.	MAF_INRAE=17.089;MAF_USDA=7.647
NC_035092.1	41643299	.	T	C	.	.	MAF_INRAE=45.57;MAF_USDA=17.647
NC_035092.1	41643351	.	C	T	.	.	MAF_USDA=3.279
NC_035092.1	41643506	.	G	A	.	.	MAF_USDA=3.279
NC_035092.1	41643512	.	T	G	.	.	MAF_INRAE=17.089;MAF_USDA=19.412
NC_035092.1	41643635	.	C	T	.	.	MAF_USDA=10.588
NC_035092.1	41643636	.	G	A	.	.	MAF_USDA=1.765
NC_035092.1	41643675	.	C	T	.	.	MAF_USDA=3.279
NC_035092.1	41643699	.	G	A	.	.	MAF_USDA=5.294
NC_035092.1	41643728	.	G	A	.	.	MAF_USDA=2.353
NC_035092.1	41643886	.	C	G	.	.	MAF_USDA=6.25
NC_035092.1	41643926	.	C	T	.	.	MAF_INRAE=17.089;MAF_USDA=21.176
NC_035092.1	41643948	.	C	A	.	.	MAF_INRAE=3.333
NC_035092.1	41643949	.	C	A	.	.	MAF_INRAE=3.333
NC_035092.1	41644000	.	G	T	.	.	MAF_USDA=2.941
NC_035092.1	41644064	.	G	T	.	.	MAF_USDA=11.765
NC_035092.1	41644098	.	G	A	.	.	MAF_INRAE=31.013;MAF_USDA=33.529
NC_035092.1	41644126	.	A	G	.	.	MAF_USDA=2.459
NC_035092.1	41644137	.	T	G	.	.	MAF_USDA=3.279
NC_035092.1	41644217	.	G	A	.	.	MAF_INRAE=17.089;MAF_USDA=20.0
NC_035092.1	41644297	.	T	G	.	.	MAF_INRAE=17.722;MAF_USDA=20.0
NC_035092.1	41644301	.	A	T	.	.	MAF_USDA=2.353
NC_035092.1	41644315	.	T	A	.	.	MAF_INRAE=31.013;MAF_USDA=35.294
NC_035092.1	41644335	.	A	T	.	.	MAF_INRAE=5.263;MAF_USDA=4.918
NC_035092.1	41644521	.	T	A	.	.	MAF_USDA=3.279
NC_035092.1	41644812	.	T	C	.	.	MAF_INRAE=18.987;MAF_USDA=18.824
NC_035092.1	41644897	.	G	A	.	.	MAF_INRAE=31.013
NC_035092.1	41644945	.	C	G	.	.	MAF_INRAE=17.089
NC_035092.1	41644960	.	A	G	.	.	MAF_INRAE=7.5
NC_035092.1	41644999	.	C	T	.	.	MAF_INRAE=8.333
NC_035092.1	41645115	.	C	G	.	.	MAF_INRAE=7.5;MAF_USDA=22.941
NC_035092.1	41645282	.	G	A	.	.	MAF_INRAE=6.962;MAF_USDA=1.765
NC_035092.1	41645421	.	T	A	.	.	MAF_INRAE=39.241;MAF_USDA=16.471
NC_035092.1	41645446	.	G	A	.	.	MAF_INRAE=7.5;MAF_USDA=14.706
NC_035092.1	41645458	.	C	A	.	.	MAF_USDA=12.353
NC_035092.1	41645473	.	G	T	.	.	MAF_INRAE=46.835;MAF_USDA=29.167
NC_035092.1	41645576	.	T	C	.	.	MAF_INRAE=5.263
NC_035092.1	41645591	.	A	C	.	.	MAF_USDA=14.118
NC_035092.1	41645612	.	T	A	.	.	MAF_INRAE=46.203;MAF_USDA=17.059
NC_035092.1	41645827	.	C	T	.	.	MAF_USDA=10.0
NC_035092.1	41645861	.	A	G	.	.	MAF_INRAE=47.468;MAF_USDA=45.882
NC_035092.1	41645864	.	G	C	.	.	MAF_INRAE=6.667
NC_035092.1	41645934	.	C	T	.	.	MAF_INRAE=10.833
NC_035092.1	41645938	.	A	G	.	.	MAF_USDA=2.353
NC_035092.1	41645943	.	C	T	.	.	MAF_INRAE=17.089;MAF_USDA=7.647
NC_035092.1	41645977	.	T	A	.	.	MAF_INRAE=22.152;MAF_USDA=18.75
NC_035092.1	41645989	.	C	T	.	.	MAF_USDA=11.765
NC_035092.1	41646002	.	C	T	.	.	MAF_INRAE=6.667;MAF_USDA=14.118
NC_035092.1	41646008	.	G	T	.	.	MAF_USDA=1.639
NC_035092.1	41646018	.	T	C	.	.	MAF_INRAE=46.203;MAF_USDA=16.471
NC_035092.1	41646090	.	T	A	.	.	MAF_INRAE=6.667
NC_035092.1	41646143	.	A	G	.	.	MAF_INRAE=36.076;MAF_USDA=47.647
NC_035092.1	41646146	.	A	G	.	.	MAF_INRAE=35.0;MAF_USDA=38.824
NC_035092.1	41646198	.	C	A	.	.	MAF_INRAE=18.987;MAF_USDA=8.333
NC_035092.1	41646224	.	C	G	.	.	MAF_USDA=2.941
NC_035092.1	41646225	.	A	C	.	.	MAF_INRAE=46.835;MAF_USDA=28.235
NC_035092.1	41646230	.	G	A	.	.	MAF_USDA=2.459
NC_035092.1	41646244	.	C	A	.	.	MAF_INRAE=46.835;MAF_USDA=17.059
NC_035092.1	41646261	.	T	G	.	.	MAF_INRAE=10.127;MAF_USDA=15.882
NC_035092.1	41646274	.	G	T	.	.	MAF_INRAE=20.253;MAF_USDA=17.647
NC_035092.1	41646292	.	C	G	.	.	MAF_INRAE=46.203;MAF_USDA=17.059
NC_035092.1	41646335	.	T	C	.	.	MAF_INRAE=12.5
NC_035092.1	41646449	.	G	A	.	.	MAF_USDA=5.294
NC_035092.1	41646456	.	C	T	.	.	MAF_USDA=2.353
NC_035092.1	41646460	.	G	A	.	.	MAF_USDA=2.353
NC_035092.1	41646485	.	A	G	.	.	MAF_INRAE=36.076;MAF_USDA=34.706
NC_035092.1	41646487	.	T	C	.	.	MAF_INRAE=42.5;MAF_USDA=34.706
NC_035092.1	41646504	.	A	C	.	.	MAF_INRAE=30.38;MAF_USDA=49.412
NC_035092.1	41646540	.	T	C	.	.	MAF_INRAE=30.38;MAF_USDA=38.824
NC_035092.1	41646585	.	A	G	.	.	MAF_INRAE=11.392;MAF_USDA=16.471
NC_035092.1	41646592	.	T	G	.	.	MAF_INRAE=5.263
NC_035092.1	41646603	.	A	G	.	.	MAF_INRAE=5.263
NC_035092.1	41646638	.	C	T	.	.	MAF_INRAE=43.671;MAF_USDA=15.294
NC_035092.1	41646645	.	T	G	.	.	MAF_INRAE=5.263
NC_035092.1	41646680	.	A	T	.	.	MAF_USDA=11.765
NC_035092.1	41646702	.	G	C	.	.	MAF_INRAE=7.5;MAF_USDA=13.529
NC_035092.1	41646718	.	T	C	.	.	MAF_INRAE=31.646;MAF_USDA=48.235
NC_035092.1	41646723	.	G	A	.	.	MAF_USDA=8.235
NC_035092.1	41646740	.	A	G	.	.	MAF_INRAE=46.835;MAF_USDA=15.882
NC_035092.1	41646763	.	G	A	.	.	MAF_INRAE=22.785;MAF_USDA=34.118
NC_035092.1	41646766	.	T	A	.	.	MAF_INRAE=18.333;MAF_USDA=34.118
NC_035092.1	41646776	.	A	T	.	.	MAF_USDA=1.639
NC_035092.1	41646808	.	C	A	.	.	MAF_INRAE=42.5;MAF_USDA=14.706
NC_035092.1	41646919	.	A	T	.	.	MAF_INRAE=9.167;MAF_USDA=14.881
NC_035092.1	41646941	.	T	A	.	.	MAF_USDA=8.333
NC_035092.1	41646957	.	C	T	.	.	MAF_USDA=2.083
NC_035092.1	41647023	.	T	G	.	.	MAF_INRAE=5.263;MAF_USDA=8.333
NC_035092.1	41647040	.	T	C	.	.	MAF_USDA=2.083
NC_035092.1	41647052	.	A	C	.	.	MAF_USDA=6.557
NC_035092.1	41647064	.	C	A	.	.	MAF_INRAE=43.333;MAF_USDA=17.059
NC_035092.1	41647069	.	A	C	.	.	MAF_USDA=11.475
NC_035092.1	41647075	.	G	C	.	.	MAF_INRAE=38.333;MAF_USDA=47.917
NC_035092.1	41647108	.	A	C	.	.	MAF_USDA=4.118
NC_035092.1	41647113	.	C	T	.	.	MAF_USDA=12.353
NC_035092.1	41647114	.	G	T	.	.	MAF_USDA=4.098
NC_035092.1	41647116	.	C	A	.	.	MAF_USDA=3.279
NC_035092.1	41647117	.	C	A	.	.	MAF_USDA=6.557
NC_035092.1	41647176	.	A	T	.	.	MAF_INRAE=15.19;MAF_USDA=2.353
NC_035092.1	41647220	.	T	C	.	.	MAF_INRAE=5.833;MAF_USDA=14.706
NC_035092.1	41647223	.	A	T	.	.	MAF_USDA=2.353
NC_035092.1	41647283	.	C	A	.	.	MAF_INRAE=17.089;MAF_USDA=18.824
NC_035092.1	41647346	.	G	T	.	.	MAF_USDA=2.353
NC_035092.1	41647348	.	G	A	.	.	MAF_USDA=1.639
NC_035092.1	41647372	.	A	T	.	.	MAF_INRAE=5.263
NC_035092.1	41647378	.	A	G	.	.	MAF_INRAE=24.684;MAF_USDA=47.059
NC_035092.1	41647479	.	C	A	.	.	MAF_INRAE=12.025;MAF_USDA=15.882
NC_035092.1	41647569	.	C	A	.	.	MAF_INRAE=17.089;MAF_USDA=7.647
NC_035092.1	41647593	.	A	G	.	.	MAF_INRAE=47.368;MAF_USDA=17.059
NC_035092.1	41647671	.	A	C	.	.	MAF_USDA=33.529
NC_035092.1	41647685	.	T	G	.	.	MAF_USDA=33.529
NC_035092.1	41647687	.	G	A	.	.	MAF_INRAE=18.354;MAF_USDA=18.235
NC_035092.1	41647724	.	T	C	.	.	MAF_USDA=17.059
NC_035092.1	41647751	.	A	C	.	.	MAF_USDA=4.918
NC_035092.1	41647762	.	G	A	.	.	MAF_INRAE=5.263;MAF_USDA=19.412
NC_035092.1	41647814	.	G	T	.	.	MAF_USDA=4.098
NC_035092.1	41647819	.	A	T	.	.	MAF_USDA=8.333
NC_035092.1	41647831	.	A	G	.	.	MAF_USDA=2.976
NC_035092.1	41647943	.	C	T	.	.	MAF_USDA=2.459
NC_035092.1	41647951	.	G	A	.	.	MAF_INRAE=5.263;MAF_USDA=16.471
NC_035092.1	41648019	.	C	T	.	.	MAF_INRAE=17.089;MAF_USDA=29.412
NC_035092.1	41648087	.	C	A	.	.	MAF_USDA=3.279
NC_035092.1	41648119	.	G	A	.	.	MAF_INRAE=46.835;MAF_USDA=16.471
NC_035092.1	41648139	.	C	A	.	.	MAF_INRAE=46.835;MAF_USDA=16.471
NC_035092.1	41648215	.	T	G	.	.	MAF_INRAE=6.329;MAF_USDA=1.765
NC_035092.1	41648216	.	A	T	.	.	MAF_USDA=8.235
NC_035092.1	41648231	.	A	C	.	.	MAF_INRAE=9.494;MAF_USDA=5.882
NC_035092.1	41648260	.	C	T	.	.	MAF_USDA=1.639
NC_035092.1	41648348	.	T	A	.	.	MAF_USDA=14.706
NC_035092.1	41648349	.	G	C	.	.	MAF_INRAE=46.835;MAF_USDA=19.412
NC_035092.1	41648354	.	C	G	.	.	MAF_INRAE=46.835;MAF_USDA=19.412
NC_035092.1	41648421	.	G	A	.	.	MAF_INRAE=46.835;MAF_USDA=18.824
NC_035092.1	41648460	.	T	C	.	.	MAF_INRAE=17.722;MAF_USDA=18.235
NC_035092.1	41648539	.	C	A	.	.	MAF_INRAE=43.038;MAF_USDA=19.412
NC_035092.1	41648578	.	G	A	.	.	MAF_INRAE=43.671;MAF_USDA=19.412
NC_035092.1	41648584	.	T	A	.	.	MAF_INRAE=13.924;MAF_USDA=7.647
NC_035092.1	41648585	.	G	T	.	.	MAF_INRAE=10.0;MAF_USDA=7.647
NC_035092.1	41648628	.	A	T	.	.	MAF_USDA=10.588
NC_035092.1	41648710	.	A	T	.	.	MAF_INRAE=10.526;MAF_USDA=2.353
NC_035092.1	41648830	.	G	A	.	.	MAF_USDA=3.279
NC_035092.1	41648898	.	A	G	.	.	MAF_USDA=3.279
NC_035092.1	41648951	.	G	T	.	.	MAF_INRAE=17.089;MAF_USDA=12.353
NC_035092.1	41648962	.	C	T	.	.	MAF_INRAE=17.089;MAF_USDA=12.353
NC_035092.1	41648965	.	G	T	.	.	MAF_INRAE=10.833;MAF_USDA=12.353
NC_035092.1	41649011	.	T	A	.	.	MAF_USDA=4.098
NC_035092.1	41649012	.	A	T	.	.	MAF_USDA=4.098
NC_035092.1	41649027	.	G	C	.	.	MAF_INRAE=17.722
NC_035092.1	41649137	.	C	T	.	.	MAF_INRAE=1.667
NC_035092.1	41649176	.	G	T	.	.	MAF_USDA=2.353
NC_035092.1	41649203	.	A	T	.	.	MAF_USDA=2.459
NC_035092.1	41649219	.	G	T	.	.	MAF_INRAE=47.468;MAF_USDA=17.647
NC_035092.1	41649225	.	G	A	.	.	MAF_INRAE=47.468;MAF_USDA=38.235
NC_035092.1	41649250	.	C	T	.	.	MAF_INRAE=13.924;MAF_USDA=10.0
NC_035092.1	41649417	.	C	A	.	.	MAF_USDA=3.529
NC_035092.1	41649430	.	G	A	.	.	MAF_INRAE=30.38;MAF_USDA=45.294
NC_035092.1	41649451	.	A	T	.	.	MAF_USDA=8.333
NC_035092.1	41649486	.	T	A	.	.	MAF_INRAE=5.263
NC_035092.1	41649583	.	C	A	.	.	MAF_INRAE=39.241;MAF_USDA=27.647
NC_035092.1	41649661	.	C	G	.	.	MAF_INRAE=14.557;MAF_USDA=2.353
NC_035092.1	41649759	.	T	C	.	.	MAF_USDA=1.639
NC_035092.1	41649779	.	G	C	.	.	MAF_USDA=4.167
NC_035092.1	41649826	.	T	G	.	.	MAF_INRAE=10.526
NC_035092.1	41650025	.	C	A	.	.	MAF_USDA=2.941
NC_035092.1	41650055	.	C	G	.	.	MAF_INRAE=25.0;MAF_USDA=19.412
NC_035092.1	41650056	.	C	T	.	.	MAF_INRAE=38.608;MAF_USDA=34.118
NC_035092.1	41650117	.	C	T	.	.	MAF_USDA=2.083
NC_035092.1	41650206	.	G	A	.	.	MAF_INRAE=43.038;MAF_USDA=46.471
NC_035092.1	41650208	.	A	T	.	.	MAF_USDA=3.279
NC_035092.1	41650274	.	C	A	.	.	MAF_INRAE=47.368;MAF_USDA=17.647
NC_035092.1	41650283	.	C	T	.	.	MAF_INRAE=47.368;MAF_USDA=17.647
NC_035092.1	41650284	.	A	G	.	.	MAF_USDA=47.647
NC_035092.1	41650310	.	C	A	.	.	MAF_INRAE=43.671;MAF_USDA=45.882
NC_035092.1	41650389	.	C	A	.	.	MAF_INRAE=12.5;MAF_USDA=17.647
NC_035092.1	41650397	.	T	C	.	.	MAF_INRAE=12.5;MAF_USDA=17.647
NC_035092.1	41650424	.	A	T	.	.	MAF_INRAE=29.747;MAF_USDA=44.706
NC_035092.1	41650425	.	G	A	.	.	MAF_USDA=5.882
NC_035092.1	41650446	.	C	A	.	.	MAF_INRAE=38.608;MAF_USDA=17.647
NC_035092.1	41650460	.	T	C	.	.	MAF_USDA=1.639
NC_035092.1	41650614	.	A	G	.	.	MAF_INRAE=9.494;MAF_USDA=7.647
NC_035092.1	41650831	.	C	G	.	.	MAF_USDA=12.295
NC_035092.1	41650912	.	G	T	.	.	MAF_INRAE=26.316;MAF_USDA=27.647
NC_035092.1	41650964	.	A	G	.	.	MAF_USDA=4.098
NC_035092.1	41650966	.	G	A	.	.	MAF_USDA=27.647
NC_035092.1	41651024	.	G	T	.	.	MAF_USDA=44.118
NC_035092.1	41651062	.	G	C	.	.	MAF_USDA=1.639
NC_035092.1	41651170	.	A	T	.	.	MAF_INRAE=1.667
NC_035092.1	41651171	.	G	T	.	.	MAF_INRAE=10.0
NC_035092.1	41651198	.	C	A	.	.	MAF_USDA=20.833
NC_035092.1	41651203	.	C	A	.	.	MAF_USDA=25.0
NC_035092.1	41651518	.	A	G	.	.	MAF_USDA=31.818
NC_035092.1	41651834	.	G	A	.	.	MAF_USDA=1.639
NC_035092.1	41651886	.	G	A	.	.	MAF_USDA=2.459
NC_035092.1	41651926	.	A	T	.	.	MAF_USDA=22.353
NC_035092.1	41651943	.	C	A	.	.	MAF_INRAE=37.342;MAF_USDA=18.235
NC_035092.1	41651965	.	G	A	.	.	MAF_USDA=4.098
NC_035092.1	41651995	.	C	T	.	.	MAF_USDA=8.824
NC_035092.1	41652152	.	T	C	.	.	MAF_USDA=15.294
NC_035092.1	41652216	.	C	T	.	.	MAF_USDA=2.459
NC_035092.1	41652228	.	A	T	.	.	MAF_INRAE=11.667;MAF_USDA=14.706
NC_035092.1	41652348	.	T	G	.	.	MAF_USDA=1.639
NC_035092.1	41652395	.	C	T	.	.	MAF_USDA=3.279
NC_035092.1	41652443	.	C	T	.	.	MAF_INRAE=2.5
NC_035092.1	41652444	.	G	A	.	.	MAF_USDA=3.279
NC_035092.1	41652461	.	A	G	.	.	MAF_INRAE=12.5;MAF_USDA=17.647
NC_035092.1	41652521	.	G	A	.	.	MAF_INRAE=26.316;MAF_USDA=41.667
NC_035092.1	41652529	.	A	G	.	.	MAF_USDA=33.333
NC_035092.1	41652710	.	T	G	.	.	MAF_INRAE=1.667
NC_035092.1	41652711	.	G	T	.	.	MAF_INRAE=10.0;MAF_USDA=2.459
NC_035092.1	41652730	.	G	T	.	.	MAF_INRAE=30.0;MAF_USDA=50.0
NC_035092.1	41652960	.	C	A	.	.	MAF_USDA=1.639
NC_035092.1	41653064	.	G	A	.	.	MAF_USDA=5.882
NC_035092.1	41653151	.	C	A	.	.	MAF_USDA=2.459
NC_035092.1	41653156	.	A	G	.	.	MAF_INRAE=12.5
NC_035092.1	41653162	.	A	T	.	.	MAF_USDA=18.75
NC_035092.1	41653169	.	A	G	.	.	MAF_USDA=5.738
NC_035092.1	41653183	.	A	T	.	.	MAF_USDA=1.639
NC_035092.1	41653234	.	A	C	.	.	MAF_USDA=6.557
NC_035092.1	41653275	.	G	A	.	.	MAF_INRAE=12.5;MAF_USDA=12.941
NC_035092.1	41653285	.	G	C	.	.	MAF_USDA=2.459
NC_035092.1	41653299	.	G	T	.	.	MAF_USDA=3.279
NC_035092.1	41653309	.	C	A	.	.	MAF_USDA=5.738
NC_035092.1	41653447	.	G	A	.	.	MAF_INRAE=16.456;MAF_USDA=37.647
NC_035092.1	41653607	.	A	T	.	.	MAF_INRAE=28.481;MAF_USDA=29.167
NC_035092.1	41653609	.	T	A	.	.	MAF_INRAE=6.329;MAF_USDA=4.167
NC_035092.1	41653678	.	G	T	.	.	MAF_INRAE=16.456;MAF_USDA=32.941
NC_035092.1	41653722	.	T	C	.	.	MAF_USDA=5.738
NC_035092.1	41653731	.	C	T	.	.	MAF_INRAE=12.5;MAF_USDA=2.459
NC_035092.1	41653782	.	C	G	.	.	MAF_USDA=2.941
NC_035092.1	41653817	.	T	G	.	.	MAF_INRAE=38.608;MAF_USDA=30.588
NC_035092.1	41653964	.	C	T	.	.	MAF_USDA=1.639
NC_035092.1	41653999	.	C	T	.	.	MAF_INRAE=8.228;MAF_USDA=3.529
NC_035092.1	41654001	.	T	A	.	.	MAF_INRAE=39.241;MAF_USDA=30.588
NC_035092.1	41654014	.	CT	CG	.	.	MAF_USDA=22.917
NC_035092.1	41654015	.	T	G	.	.	MAF_INRAE=12.5
NC_035092.1	41654069	.	G	A	.	.	MAF_INRAE=16.456;MAF_USDA=22.941
NC_035092.1	41654072	.	C	T	.	.	MAF_INRAE=39.241;MAF_USDA=27.647
NC_035092.1	41654073	.	G	A	.	.	MAF_USDA=7.377
NC_035092.1	41654076	.	G	C	.	.	MAF_INRAE=10.0;MAF_USDA=5.294
NC_035092.1	41654147	.	A	G	.	.	MAF_INRAE=12.5;MAF_USDA=13.529
NC_035092.1	41654286	.	C	T	.	.	MAF_USDA=1.176
NC_035092.1	41654338	.	T	C	.	.	MAF_INRAE=38.608;MAF_USDA=41.176
NC_035092.1	41654358	.	G	A	.	.	MAF_USDA=8.197
NC_035092.1	41654377	.	G	C	.	.	MAF_USDA=1.639
NC_035092.1	41654473	.	A	T	.	.	MAF_INRAE=39.241;MAF_USDA=35.882
NC_035092.1	41654479	.	G	T	.	.	MAF_USDA=6.557
NC_035092.1	41654504	.	C	T	.	.	MAF_INRAE=39.241;MAF_USDA=35.882
NC_035092.1	41654554	.	A	G	.	.	MAF_INRAE=39.873;MAF_USDA=35.882
NC_035092.1	41654555	.	G	C	.	.	MAF_USDA=2.459
NC_035092.1	41654556	.	C	T	.	.	MAF_INRAE=3.333
NC_035092.1	41654647	.	G	A	.	.	MAF_INRAE=12.5
NC_035092.1	41654724	.	G	A	.	.	MAF_INRAE=39.241;MAF_USDA=30.588
NC_035092.1	41654860	.	C	T	.	.	MAF_INRAE=2.5
NC_035092.1	41654914	.	C	T	.	.	MAF_INRAE=10.0
NC_035092.1	41655117	.	C	T	.	.	MAF_USDA=6.471
NC_035092.1	41655122	.	G	T	.	.	MAF_INRAE=39.241;MAF_USDA=37.059
NC_035092.1	41655265	.	C	A	.	.	MAF_USDA=2.459
NC_035092.1	41655407	.	C	T	.	.	MAF_INRAE=39.241;MAF_USDA=38.235
NC_035092.1	41655671	.	A	T	.	.	MAF_INRAE=39.873;MAF_USDA=38.235
NC_035092.1	41655682	.	G	A	.	.	MAF_USDA=5.294
NC_035092.1	41655702	.	G	A	.	.	MAF_INRAE=16.667;MAF_USDA=20.0
NC_035092.1	41655832	.	G	A	.	.	MAF_USDA=2.083
NC_035092.1	41655996	.	C	T	.	.	MAF_USDA=2.459
NC_035092.1	41656094	.	G	T	.	.	MAF_USDA=5.738
NC_035092.1	41656137	.	A	G	.	.	MAF_INRAE=12.5;MAF_USDA=6.557
NC_035092.1	41656161	.	A	T	.	.	MAF_INRAE=39.241;MAF_USDA=27.647
NC_035092.1	41656163	.	T	G	.	.	MAF_INRAE=43.333;MAF_USDA=27.647
NC_035092.1	41656164	.	A	G	.	.	MAF_USDA=14.583
NC_035092.1	41656356	.	G	T	.	.	MAF_USDA=2.353
NC_035092.1	41656520	.	A	T	.	.	MAF_INRAE=9.167;MAF_USDA=11.475
NC_035092.1	41656616	.	T	A	.	.	MAF_USDA=26.23
NC_035092.1	41656834	.	T	C	.	.	MAF_USDA=1.639
NC_035092.1	41656846	.	T	C	.	.	MAF_INRAE=10.526
NC_035092.1	41656937	.	A	T	.	.	MAF_INRAE=10.526
NC_035092.1	41656975	.	A	G	.	.	MAF_USDA=25.882
NC_035092.1	41656981	.	C	T	.	.	MAF_USDA=1.639
NC_035092.1	41657257	.	G	C	.	.	MAF_USDA=12.353
NC_035092.1	41657258	.	G	A	.	.	MAF_USDA=2.083
NC_035092.1	41657306	.	C	T	.	.	MAF_USDA=19.412
NC_035092.1	41657318	.	A	C	.	.	MAF_USDA=1.639
NC_035092.1	41657367	.	T	G	.	.	MAF_USDA=2.941
NC_035092.1	41657389	.	C	A	.	.	MAF_USDA=7.738
NC_035092.1	41658288	.	G	A	.	.	MAF_INRAE=3.797
NC_035092.1	41658329	.	C	A	.	.	MAF_USDA=1.667
NC_035092.1	41658368	.	G	T	.	.	MAF_INRAE=10.0
NC_035092.1	41658421	.	G	T	.	.	MAF_INRAE=10.833
NC_035092.1	41658498	.	G	T	.	.	MAF_USDA=30.0
NC_035092.1	41658567	.	C	T	.	.	MAF_INRAE=2.5
NC_035092.1	41658568	.	G	A	.	.	MAF_USDA=24.118
NC_035092.1	41658620	.	T	C	.	.	MAF_USDA=2.459
NC_035092.1	41658658	.	C	T	.	.	MAF_INRAE=10.526
NC_035092.1	41658763	.	A	C	.	.	MAF_USDA=2.459
NC_035092.1	41658856	.	G	A	.	.	MAF_USDA=3.279
NC_035092.1	41659008	.	A	T	.	.	MAF_USDA=1.639
NC_035092.1	41659044	.	G	A	.	.	MAF_USDA=8.333
NC_035092.1	41659083	.	T	C	.	.	MAF_USDA=5.738
NC_035092.1	41659104	.	T	G	.	.	MAF_USDA=1.639
NC_035092.1	41659125	.	G	A	.	.	MAF_INRAE=3.333;MAF_USDA=6.471
NC_035092.1	41659138	.	C	T	.	.	MAF_USDA=1.639
NC_035092.1	41659168	.	G	A	.	.	MAF_USDA=7.059
NC_035092.1	41659172	.	C	G	.	.	MAF_USDA=2.459
NC_035092.1	41659178	.	G	T	.	.	MAF_USDA=2.459
NC_035092.1	41659260	.	C	T	.	.	MAF_USDA=2.353
NC_035092.1	41659264	.	A	G	.	.	MAF_USDA=5.738
NC_035092.1	41659282	.	G	T	.	.	MAF_USDA=4.706
NC_035092.1	41659287	.	T	G	.	.	MAF_INRAE=10.833
NC_035092.1	41659471	.	C	A	.	.	MAF_USDA=7.647
NC_035092.1	41659478	.	G	T	.	.	MAF_INRAE=10.526
NC_035092.1	41659507	.	G	A	.	.	MAF_USDA=10.0
NC_035092.1	41659541	.	A	C	.	.	MAF_INRAE=22.152;MAF_USDA=42.353
NC_035092.1	41659678	.	A	C	.	.	MAF_USDA=1.176
NC_035092.1	41659733	.	G	T	.	.	MAF_USDA=1.639
NC_035092.1	41659903	.	A	T	.	.	MAF_INRAE=13.924;MAF_USDA=2.353
NC_035092.1	41659904	.	G	A	.	.	MAF_INRAE=10.0;MAF_USDA=2.353
NC_035092.1	41659985	.	A	G	.	.	MAF_USDA=2.353
NC_035092.1	41660001	.	G	A	.	.	MAF_INRAE=3.333;MAF_USDA=6.471
NC_035092.1	41660025	.	A	T	.	.	MAF_INRAE=15.823;MAF_USDA=5.294
NC_035092.1	41660062	.	C	A	.	.	MAF_USDA=1.639
NC_035092.1	41660144	.	C	T	.	.	MAF_USDA=5.738
NC_035092.1	41660183	.	G	A	.	.	MAF_INRAE=5.263
NC_035092.1	41660286	.	G	C	.	.	MAF_USDA=5.294
NC_035092.1	41660327	.	C	T	.	.	MAF_INRAE=24.051;MAF_USDA=29.412
NC_035092.1	41660398	.	A	T	.	.	MAF_USDA=27.647
NC_035092.1	41660493	.	T	A	.	.	MAF_INRAE=5.263
NC_035092.1	41660551	.	G	T	.	.	MAF_INRAE=8.228;MAF_USDA=2.353
NC_035092.1	41660583	.	T	C	.	.	MAF_INRAE=3.333
NC_035092.1	41660661	.	C	A	.	.	MAF_USDA=3.279
NC_035092.1	41660680	.	A	C	.	.	MAF_INRAE=5.263
NC_035092.1	41660934	.	T	G	.	.	MAF_USDA=4.167
NC_035092.1	41660940	.	A	G	.	.	MAF_USDA=4.918
NC_035092.1	41660960	.	T	C	.	.	MAF_USDA=9.016
NC_035092.1	41660984	.	G	A	.	.	MAF_INRAE=30.38;MAF_USDA=32.353
NC_035092.1	41661009	.	T	G	.	.	MAF_INRAE=24.051;MAF_USDA=29.412
NC_035092.1	41661039	.	A	C	.	.	MAF_INRAE=46.835;MAF_USDA=23.529
NC_035092.1	41661043	.	T	A	.	.	MAF_INRAE=10.833
NC_035092.1	41661044	.	A	T	.	.	MAF_USDA=4.918
NC_035092.1	41661367	.	C	T	.	.	MAF_USDA=8.333
NC_035092.1	41661649	.	T	A	.	.	MAF_USDA=5.294
NC_035092.1	41661676	.	T	G	.	.	MAF_USDA=33.529
NC_035092.1	41661701	.	C	T	.	.	MAF_INRAE=6.329;MAF_USDA=1.765
NC_035092.1	41662006	.	C	T	.	.	MAF_USDA=4.098
NC_035092.1	41662034	.	C	T	.	.	MAF_USDA=1.639
NC_035092.1	41662700	.	A	C	.	.	MAF_USDA=4.167
NC_035092.1	41662796	.	C	T	.	.	MAF_INRAE=26.316;MAF_USDA=2.353
NC_035092.1	41662855	.	C	T	.	.	MAF_USDA=15.294
NC_035092.1	41663118	.	G	A	.	.	MAF_USDA=24.706
NC_035092.1	41663154	.	A	G	.	.	MAF_INRAE=16.456;MAF_USDA=8.235
NC_035092.1	41663181	.	G	A	.	.	MAF_INRAE=13.291;MAF_USDA=2.353
NC_035092.1	41663190	.	G	C	.	.	MAF_INRAE=21.519;MAF_USDA=8.824
NC_035092.1	41663226	.	G	A	.	.	MAF_USDA=8.333
NC_035092.1	41663377	.	C	T	.	.	MAF_INRAE=8.861;MAF_USDA=8.824
NC_035092.1	41663437	.	C	A	.	.	MAF_USDA=2.459
NC_035092.1	41663534	.	C	A	.	.	MAF_USDA=11.765
NC_035092.1	41663575	.	A	G	.	.	MAF_INRAE=5.263
NC_035092.1	41663650	.	G	T	.	.	MAF_USDA=1.639
NC_035092.1	41663872	.	T	A	.	.	MAF_USDA=14.583
NC_035092.1	41663882	.	C	G	.	.	MAF_INRAE=13.291;MAF_USDA=2.353
NC_035092.1	41663994	.	C	A	.	.	MAF_INRAE=39.241;MAF_USDA=29.412
NC_035092.1	41664028	.	T	A	.	.	MAF_USDA=1.639
NC_035092.1	41664029	.	G	A	.	.	MAF_INRAE=25.316;MAF_USDA=27.059
NC_035092.1	41664041	.	G	A	.	.	MAF_USDA=2.459
NC_035092.1	41664085	.	A	C	.	.	MAF_INRAE=24.684;MAF_USDA=32.353
NC_035092.1	41664086	.	G	A	.	.	MAF_INRAE=35.833;MAF_USDA=17.059
NC_035092.1	41664120	.	C	A	.	.	MAF_INRAE=39.873;MAF_USDA=29.412
NC_035092.1	41664129	.	C	A	.	.	MAF_USDA=2.459
NC_035092.1	41664134	.	G	C	.	.	MAF_INRAE=25.316;MAF_USDA=26.471
NC_035092.1	41664163	.	G	C	.	.	MAF_INRAE=25.316;MAF_USDA=27.059
NC_035092.1	41664164	.	C	T	.	.	MAF_INRAE=42.5;MAF_USDA=35.882
NC_035092.1	41664218	.	C	T	.	.	MAF_USDA=1.639
NC_035092.1	41664465	.	A	T	.	.	MAF_USDA=2.459
NC_035092.1	41664545	.	G	A	.	.	MAF_INRAE=5.263
NC_035092.1	41664563	.	G	A	.	.	MAF_INRAE=25.316;MAF_USDA=44.118
NC_035092.1	41664568	.	G	A	.	.	MAF_INRAE=5.263
NC_035092.1	41664571	.	C	T	.	.	MAF_USDA=2.459
NC_035092.1	41664580	.	A	C	.	.	MAF_INRAE=38.608;MAF_USDA=44.706
NC_035092.1	41664610	.	C	T	.	.	MAF_USDA=2.5
NC_035092.1	41664682	.	A	T	.	.	MAF_USDA=8.333
NC_035092.1	41664723	.	T	G	.	.	MAF_USDA=7.647
NC_035092.1	41664774	.	C	A	.	.	MAF_INRAE=8.228;MAF_USDA=5.294
NC_035092.1	41664901	.	A	C	.	.	MAF_USDA=14.118
NC_035092.1	41664931	.	G	T	.	.	MAF_USDA=1.639
NC_035092.1	41664957	.	C	T	.	.	MAF_INRAE=10.833
NC_035092.1	41665046	.	T	C	.	.	MAF_USDA=6.25
NC_035092.1	41665124	.	G	A	.	.	MAF_INRAE=8.228;MAF_USDA=5.294
NC_035092.1	41665200	.	G	A	.	.	MAF_USDA=2.941
NC_035092.1	41665302	.	C	G	.	.	MAF_USDA=4.706
NC_035092.1	41665348	.	A	T	.	.	MAF_USDA=4.918
NC_035092.1	41665350	.	G	A	.	.	MAF_USDA=11.765
NC_035092.1	41665430	.	CG	CA	.	.	MAF_USDA=13.636
NC_035092.1	41665467	.	C	A	.	.	MAF_USDA=12.353
NC_035092.1	41665505	.	C	A	.	.	MAF_INRAE=12.5
NC_035092.1	41665513	.	T	G	.	.	MAF_INRAE=22.152;MAF_USDA=27.647
NC_035092.1	41665535	.	G	T	.	.	MAF_USDA=2.459
NC_035092.1	41665547	.	A	T	.	.	MAF_USDA=1.639
NC_035092.1	41665548	.	T	G	.	.	MAF_USDA=1.639
NC_035092.1	41665621	.	A	C	.	.	MAF_USDA=3.279
NC_035092.1	41665625	.	G	T	.	.	MAF_USDA=22.941
NC_035092.1	41665634	.	C	G	.	.	MAF_USDA=7.377
NC_035092.1	41665638	.	G	T	.	.	MAF_USDA=7.377
NC_035092.1	41665676	.	A	T	.	.	MAF_INRAE=8.228;MAF_USDA=13.529
NC_035092.1	41665697	.	A	T	.	.	MAF_USDA=4.918
NC_035092.1	41665729	.	G	T	.	.	MAF_USDA=2.353
NC_035092.1	41665771	.	C	A	.	.	MAF_USDA=3.279
NC_035092.1	41665885	.	C	G	.	.	MAF_USDA=11.765
NC_035092.1	41665917	.	C	A	.	.	MAF_USDA=5.738
NC_035092.1	41666081	.	G	A	.	.	MAF_USDA=5.294
NC_035092.1	41666145	.	A	G	.	.	MAF_USDA=1.667
NC_035092.1	41666148	.	A	G	.	.	MAF_USDA=23.81
NC_035092.1	41666188	.	T	A	.	.	MAF_USDA=11.765
NC_035092.1	41666206	.	A	G	.	.	MAF_USDA=6.557
NC_035092.1	41666247	.	G	A	.	.	MAF_USDA=2.459
NC_035092.1	41666288	.	A	C	.	.	MAF_USDA=2.459
NC_035092.1	41666362	.	G	T	.	.	MAF_INRAE=10.833
NC_035092.1	41666365	.	C	T	.	.	MAF_INRAE=47.468;MAF_USDA=23.529
NC_035092.1	41666487	.	G	A	.	.	MAF_USDA=1.639
NC_035092.1	41666655	.	A	G	.	.	MAF_USDA=2.083
NC_035092.1	41666829	.	G	A	.	.	MAF_USDA=2.459
NC_035092.1	41667140	.	G	A	.	.	MAF_USDA=8.333
NC_035092.1	41667176	.	G	A	.	.	MAF_USDA=3.279
NC_035092.1	41667254	.	G	A	.	.	MAF_INRAE=6.667
NC_035092.1	41667257	.	G	A	.	.	MAF_USDA=4.918
NC_035092.1	41667275	.	C	T	.	.	MAF_INRAE=49.367;MAF_USDA=27.647
NC_035092.1	41667285	.	A	T	.	.	MAF_INRAE=49.367;MAF_USDA=27.647
NC_035092.1	41667374	.	G	A	.	.	MAF_INRAE=17.722;MAF_USDA=22.941
NC_035092.1	41667390	.	G	T	.	.	MAF_INRAE=26.582;MAF_USDA=33.529
NC_035092.1	41667399	.	A	C	.	.	MAF_INRAE=22.152;MAF_USDA=7.647
NC_035092.1	41667411	.	A	G	.	.	MAF_INRAE=22.152;MAF_USDA=7.647
NC_035092.1	41667485	.	G	T	.	.	MAF_INRAE=13.333;MAF_USDA=8.235
NC_035092.1	41667492	.	C	A	.	.	MAF_USDA=31.765
NC_035092.1	41667498	.	G	A	.	.	MAF_USDA=1.639
NC_035092.1	41667509	.	A	G	.	.	MAF_INRAE=18.354;MAF_USDA=29.412
NC_035092.1	41667515	.	T	C	.	.	MAF_INRAE=13.924;MAF_USDA=2.353
NC_035092.1	41667517	.	T	C	.	.	MAF_USDA=2.941
NC_035092.1	41667532	.	C	T	.	.	MAF_INRAE=48.734;MAF_USDA=23.529
NC_035092.1	41667549	.	G	A	.	.	MAF_USDA=4.098
NC_035092.1	41667553	.	C	A	.	.	MAF_USDA=5.882
NC_035092.1	41667564	.	T	C	.	.	MAF_INRAE=18.354;MAF_USDA=21.765
NC_035092.1	41667842	.	C	T	.	.	MAF_USDA=4.098
NC_035092.1	41667980	.	C	A	.	.	MAF_USDA=2.459
NC_035092.1	41668116	.	C	T	.	.	MAF_USDA=1.176
NC_035092.1	41668370	.	T	C	.	.	MAF_INRAE=46.203;MAF_USDA=40.0
NC_035092.1	41668379	.	C	T	.	.	MAF_INRAE=10.833;MAF_USDA=33.529
NC_035092.1	41668385	.	C	T	.	.	MAF_USDA=2.353
NC_035092.1	41668423	.	G	A	.	.	MAF_INRAE=5.263
NC_035092.1	41668584	.	C	T	.	.	MAF_USDA=4.098
NC_035092.1	41668585	.	G	A	.	.	MAF_INRAE=13.924;MAF_USDA=16.471
NC_035092.1	41668681	.	T	C	.	.	MAF_USDA=2.459
NC_035092.1	41668760	.	C	T	.	.	MAF_USDA=10.0
NC_035092.1	41668798	.	G	C	.	.	MAF_USDA=14.706
NC_035092.1	41668857	.	A	T	.	.	MAF_USDA=7.647
NC_035092.1	41668870	.	G	A	.	.	MAF_USDA=29.518
NC_035092.1	41669177	.	A	G	.	.	MAF_USDA=2.459
NC_035092.1	41669179	.	C	T	.	.	MAF_USDA=14.118
NC_035092.1	41669186	.	A	T	.	.	MAF_INRAE=13.333
NC_035092.1	41669240	.	A	T	.	.	MAF_USDA=6.25
NC_035092.1	41669241	.	T	C	.	.	MAF_INRAE=5.833;MAF_USDA=4.167
NC_035092.1	41669323	.	T	G	.	.	MAF_INRAE=8.228;MAF_USDA=22.941
NC_035092.1	41669401	.	C	A	.	.	MAF_USDA=5.738
NC_035092.1	41669466	.	T	A	.	.	MAF_USDA=1.639
NC_035092.1	41669475	.	A	T	.	.	MAF_INRAE=6.962
NC_035092.1	41669521	.	A	C	.	.	MAF_INRAE=37.342;MAF_USDA=12.295
NC_035092.1	41669552	.	G	A	.	.	MAF_INRAE=12.025;MAF_USDA=11.765
NC_035092.1	41669582	.	A	T	.	.	MAF_INRAE=12.025;MAF_USDA=12.941
NC_035092.1	41669592	.	G	T	.	.	MAF_USDA=1.639
NC_035092.1	41669675	.	A	G	.	.	MAF_USDA=1.176
NC_035092.1	41669685	.	A	C	.	.	MAF_USDA=1.639
NC_035092.1	41669801	.	C	A	.	.	MAF_INRAE=2.5;MAF_USDA=3.279
NC_035092.1	41669859	.	C	A	.	.	MAF_USDA=3.279
NC_035092.1	41669861	.	C	T	.	.	MAF_USDA=4.098
NC_035092.1	41669986	.	G	T	.	.	MAF_INRAE=13.333;MAF_USDA=7.377
NC_035092.1	41669992	.	T	A	.	.	MAF_USDA=3.279
NC_035092.1	41670022	.	G	A	.	.	MAF_USDA=3.279
NC_035092.1	41670040	.	C	G	.	.	MAF_USDA=2.459
NC_035092.1	41670073	.	A	T	.	.	MAF_INRAE=41.772;MAF_USDA=18.824
NC_035092.1	41670103	.	C	A	.	.	MAF_INRAE=48.734;MAF_USDA=22.353
NC_035092.1	41670144	.	C	A	.	.	MAF_USDA=4.918
NC_035092.1	41670348	.	G	A	.	.	MAF_USDA=2.459
NC_035092.1	41670413	.	C	G	.	.	MAF_INRAE=8.228;MAF_USDA=20.833
NC_035092.1	41670447	.	C	G	.	.	MAF_USDA=6.667
NC_035092.1	41670550	.	T	G	.	.	MAF_USDA=4.118
NC_035092.1	41670565	.	C	T	.	.	MAF_USDA=2.459
NC_035092.1	41670696	.	C	A	.	.	MAF_USDA=16.667
NC_035092.1	41673208	.	A	G	.	.	MAF_USDA=14.583
NC_035092.1	41673348	.	A	T	.	.	MAF_INRAE=10.0;MAF_USDA=8.333
NC_035092.1	41673360	.	G	C	.	.	MAF_INRAE=13.333
NC_035092.1	41673420	.	A	G	.	.	MAF_USDA=1.639
NC_035092.1	41673437	.	G	T	.	.	MAF_INRAE=10.0
NC_035092.1	41673439	.	G	T	.	.	MAF_INRAE=10.0
NC_035092.1	41673500	.	C	A	.	.	MAF_INRAE=7.595;MAF_USDA=6.471
NC_035092.1	41673505	.	G	T	.	.	MAF_INRAE=8.228;MAF_USDA=20.588
NC_035092.1	41673522	.	A	T	.	.	MAF_INRAE=13.924;MAF_USDA=7.647
NC_035092.1	41673534	.	A	T	.	.	MAF_INRAE=13.924;MAF_USDA=7.647
NC_035092.1	41673557	.	G	T	.	.	MAF_INRAE=13.924;MAF_USDA=7.647
NC_035092.1	41673630	.	C	T	.	.	MAF_INRAE=13.924;MAF_USDA=7.647
NC_035092.1	41673726	.	A	G	.	.	MAF_INRAE=13.924;MAF_USDA=10.0
NC_035092.1	41673974	.	T	G	.	.	MAF_USDA=3.279
NC_035092.1	41674046	.	G	A	.	.	MAF_USDA=1.639
NC_035092.1	41674088	.	C	T	.	.	MAF_USDA=7.377
NC_035092.1	41674138	.	G	T	.	.	MAF_USDA=2.459
NC_035092.1	41674392	.	C	T	.	.	MAF_INRAE=1.667;MAF_USDA=2.353
NC_035092.1	41674409	.	T	C	.	.	MAF_INRAE=6.962
NC_035092.1	41674410	.	T	C	.	.	MAF_INRAE=8.228;MAF_USDA=20.588
NC_035092.1	41674453	.	G	T	.	.	MAF_USDA=2.459
NC_035092.1	41674589	.	A	G	.	.	MAF_USDA=3.279
NC_035092.1	41674611	.	C	T	.	.	MAF_USDA=3.279
NC_035092.1	41674621	.	T	G	.	.	MAF_INRAE=6.962
NC_035092.1	41674677	.	C	A	.	.	MAF_USDA=3.279
NC_035092.1	41674689	.	C	A	.	.	MAF_USDA=3.279
NC_035092.1	41674719	.	A	G	.	.	MAF_USDA=3.279
NC_035092.1	41674806	.	C	T	.	.	MAF_USDA=4.098
NC_035092.1	41674957	.	G	A	.	.	MAF_USDA=1.639
NC_035092.1	41674977	.	G	A	.	.	MAF_USDA=1.639
NC_035092.1	41675000	.	C	T	.	.	MAF_USDA=7.377
NC_035092.1	41675046	.	G	T	.	.	MAF_USDA=1.639
NC_035092.1	41675047	.	C	T	.	.	MAF_USDA=1.639
NC_035092.1	41675084	.	G	A	.	.	MAF_USDA=7.377
NC_035092.1	41675097	.	G	T	.	.	MAF_USDA=3.279
NC_035092.1	41675196	.	G	A	.	.	MAF_USDA=3.279
NC_035092.1	41675285	.	A	C	.	.	MAF_INRAE=13.924;MAF_USDA=7.647
NC_035092.1	41675295	.	C	T	.	.	MAF_INRAE=13.924;MAF_USDA=7.647
NC_035092.1	41675321	.	T	C	.	.	MAF_INRAE=6.329;MAF_USDA=4.167
NC_035092.1	41675516	.	C	T	.	.	MAF_INRAE=6.329;MAF_USDA=4.167
NC_035092.1	41675521	.	A	T	.	.	MAF_USDA=3.279
NC_035092.1	41675542	.	C	A	.	.	MAF_USDA=1.639
NC_035092.1	41675551	.	C	T	.	.	MAF_USDA=3.279
NC_035092.1	41675583	.	A	C	.	.	MAF_INRAE=41.139;MAF_USDA=24.59
NC_035092.1	41675788	.	G	A	.	.	MAF_USDA=4.098
NC_035092.1	41675818	.	A	G	.	.	MAF_INRAE=10.759
NC_035092.1	41675898	.	C	A	.	.	MAF_USDA=1.639
NC_035092.1	41675944	.	G	A	.	.	MAF_USDA=2.459
NC_035092.1	41675947	.	A	T	.	.	MAF_USDA=4.118
NC_035092.1	41675950	.	T	A	.	.	MAF_USDA=3.279
NC_035092.1	41676028	.	A	C	.	.	MAF_INRAE=41.772;MAF_USDA=34.706
NC_035092.1	41676035	.	A	C	.	.	MAF_INRAE=13.924;MAF_USDA=7.647
NC_035092.1	41676074	.	G	T	.	.	MAF_USDA=3.279
NC_035092.1	41676192	.	G	A	.	.	MAF_USDA=6.471
NC_035092.1	41676647	.	G	T	.	.	MAF_INRAE=28.481;MAF_USDA=45.882
NC_035092.1	41676752	.	G	A	.	.	MAF_USDA=1.639
NC_035092.1	41676870	.	A	G	.	.	MAF_INRAE=7.5;MAF_USDA=18.235
NC_035092.1	41676978	.	G	A	.	.	MAF_INRAE=13.924;MAF_USDA=7.647
NC_035092.1	41677001	.	T	C	.	.	MAF_INRAE=6.667
NC_035092.1	41677104	.	A	G	.	.	MAF_INRAE=7.5;MAF_USDA=16.071
NC_035092.1	41677133	.	T	C	.	.	MAF_INRAE=30.38;MAF_USDA=40.361
NC_035092.1	41677189	.	T	A	.	.	MAF_INRAE=2.5
NC_035092.1	41677275	.	T	G	.	.	MAF_INRAE=6.329
NC_035092.1	41677277	.	A	T	.	.	MAF_INRAE=26.582
NC_035092.1	41677278	.	A	T	.	.	MAF_USDA=3.279
NC_035092.1	41677374	.	T	G	.	.	MAF_INRAE=32.911;MAF_USDA=38.69
NC_035092.1	41677437	.	C	T	.	.	MAF_USDA=4.706
NC_035092.1	41677461	.	G	T	.	.	MAF_USDA=1.639
NC_035092.1	41677515	.	T	G	.	.	MAF_INRAE=7.5;MAF_USDA=17.059
NC_035092.1	41677531	.	G	T	.	.	MAF_USDA=1.176
NC_035092.1	41677615	.	C	A	.	.	MAF_INRAE=27.215;MAF_USDA=38.235
NC_035092.1	41677643	.	T	A	.	.	MAF_USDA=2.941
NC_035092.1	41677661	.	T	A	.	.	MAF_INRAE=27.215;MAF_USDA=37.647
NC_035092.1	41677822	.	C	A	.	.	MAF_INRAE=6.667;MAF_USDA=12.353
NC_035092.1	41677847	.	G	T	.	.	MAF_INRAE=6.667;MAF_USDA=12.353
NC_035092.1	41677883	.	G	T	.	.	MAF_INRAE=13.924;MAF_USDA=7.647
NC_035092.1	41677887	.	T	C	.	.	MAF_USDA=4.118
NC_035092.1	41677900	.	G	T	.	.	MAF_USDA=2.353
NC_035092.1	41677936	.	C	T	.	.	MAF_USDA=5.738
NC_035092.1	41677968	.	A	C	.	.	MAF_USDA=4.706
NC_035092.1	41678072	.	C	T	.	.	MAF_USDA=2.459
NC_035092.1	41678178	.	G	T	.	.	MAF_INRAE=32.911;MAF_USDA=48.235
NC_035092.1	41678212	.	A	T	.	.	MAF_USDA=13.529
NC_035092.1	41678243	.	C	T	.	.	MAF_USDA=1.639
NC_035092.1	41678248	.	G	T	.	.	MAF_USDA=3.529
NC_035092.1	41678273	.	G	C	.	.	MAF_USDA=1.639
NC_035092.1	41678313	.	G	A	.	.	MAF_USDA=5.294
NC_035092.1	41678470	.	C	T	.	.	MAF_USDA=2.941
NC_035092.1	41678517	.	G	T	.	.	MAF_INRAE=10.759
NC_035092.1	41678530	.	C	T	.	.	MAF_USDA=4.706
NC_035092.1	41678585	.	T	A	.	.	MAF_USDA=2.5
NC_035092.1	41678644	.	C	A	.	.	MAF_USDA=1.639
NC_035092.1	41678651	.	G	T	.	.	MAF_USDA=4.118
NC_035092.1	41678662	.	G	T	.	.	MAF_INRAE=1.667;MAF_USDA=4.118
NC_035092.1	41678690	.	A	G	.	.	MAF_INRAE=3.333;MAF_USDA=16.471
NC_035092.1	41678704	.	T	G	.	.	MAF_USDA=2.976
NC_035092.1	41678767	.	C	T	.	.	MAF_INRAE=7.5;MAF_USDA=18.235
NC_035092.1	41678839	.	G	A	.	.	MAF_USDA=2.353
NC_035092.1	41678863	.	C	A	.	.	MAF_INRAE=12.5
NC_035092.1	41678897	.	T	A	.	.	MAF_USDA=13.115
NC_035092.1	41678899	.	C	A	.	.	MAF_USDA=1.639
NC_035092.1	41678911	.	T	C	.	.	MAF_USDA=1.639
NC_035092.1	41679052	.	A	G	.	.	MAF_INRAE=1.667;MAF_USDA=7.059
NC_035092.1	41679119	.	G	T	.	.	MAF_INRAE=6.667;MAF_USDA=12.941
NC_035092.1	41679174	.	A	G	.	.	MAF_USDA=2.941
NC_035092.1	41679176	.	A	G	.	.	MAF_INRAE=3.333;MAF_USDA=14.706
NC_035092.1	41679256	.	C	T	.	.	MAF_INRAE=6.667;MAF_USDA=5.952
NC_035092.1	41679260	.	C	A	.	.	MAF_INRAE=13.924;MAF_USDA=7.738
NC_035092.1	41679307	.	G	A	.	.	MAF_INRAE=13.924;MAF_USDA=7.738
NC_035092.1	41679338	.	A	C	.	.	MAF_INRAE=31.646;MAF_USDA=45.122
NC_035092.1	41679345	.	A	G	.	.	MAF_USDA=3.448
NC_035092.1	41679665	.	T	G	.	.	MAF_INRAE=24.684;MAF_USDA=14.583
NC_035092.1	41679823	.	C	G	.	.	MAF_INRAE=9.494;MAF_USDA=2.083
NC_035092.1	41679866	.	G	T	.	.	MAF_INRAE=1.667;MAF_USDA=6.25
NC_035092.1	41679936	.	G	C	.	.	MAF_INRAE=10.759;MAF_USDA=8.333
NC_035092.1	41679941	.	C	G	.	.	MAF_INRAE=10.833
NC_035092.1	41679942	.	C	T	.	.	MAF_USDA=8.333
NC_035092.1	41679944	.	C	T	.	.	MAF_USDA=8.333
NC_035092.1	41680003	.	G	T	.	.	MAF_INRAE=10.759;MAF_USDA=8.333
NC_035092.1	41680013	.	C	T	.	.	MAF_INRAE=10.759;MAF_USDA=8.333
NC_035092.1	41680100	.	C	T	.	.	MAF_USDA=12.5
NC_035092.1	41680120	.	C	T	.	.	MAF_USDA=14.583
NC_035092.1	41680131	.	T	A	.	.	MAF_USDA=2.083
NC_035092.1	41680162	.	C	G	.	.	MAF_USDA=20.833
NC_035092.1	41680196	.	C	T	.	.	MAF_USDA=16.667
NC_035092.1	41680248	.	T	A	.	.	MAF_INRAE=46.203;MAF_USDA=45.833
NC_035092.1	41680658	.	G	A	.	.	MAF_INRAE=13.924;MAF_USDA=4.167
NC_035092.1	41680830	.	C	G	.	.	MAF_USDA=2.083
NC_035092.1	41680858	.	G	A	.	.	MAF_INRAE=10.127;MAF_USDA=8.333
NC_035092.1	41681158	.	C	T	.	.	MAF_INRAE=10.526
NC_035092.1	41681207	.	T	A	.	.	MAF_USDA=14.583
NC_035092.1	41681208	.	T	A	.	.	MAF_INRAE=10.127;MAF_USDA=22.917
NC_035092.1	41681209	.	T	A	.	.	MAF_USDA=14.583
NC_035092.1	41681316	.	G	A	.	.	MAF_INRAE=11.392;MAF_USDA=8.333
NC_035092.1	41681430	.	C	T	.	.	MAF_INRAE=10.127;MAF_USDA=8.333
NC_035092.1	41681472	.	T	C,A	.	.	MAF_INRAE=7.5;MAF_USDA=2.083
NC_035092.1	41681484	.	C	A	.	.	MAF_INRAE=9.494;MAF_USDA=2.083
NC_035092.1	41681535	.	G	T	.	.	MAF_INRAE=5.833;MAF_USDA=2.083
NC_035092.1	41681558	.	A	T	.	.	MAF_INRAE=1.667
NC_035092.1	41681563	.	A	G	.	.	MAF_INRAE=1.667
NC_035092.1	41681581	.	T	C	.	.	MAF_INRAE=4.167
NC_035092.1	41681586	.	C	T	.	.	MAF_INRAE=4.167
NC_035092.1	41681644	.	G	A	.	.	MAF_INRAE=10.0;MAF_USDA=8.333
NC_035092.1	41681663	.	T	A	.	.	MAF_INRAE=7.5
NC_035092.1	41681693	.	G	T	.	.	MAF_INRAE=4.167;MAF_USDA=2.083
NC_035092.1	41681711	.	C	T	.	.	MAF_INRAE=3.333
NC_035092.1	41681780	.	G	A	.	.	MAF_USDA=12.5
NC_035092.1	41681790	.	T	G	.	.	MAF_INRAE=10.0;MAF_USDA=7.143
NC_035092.1	41681796	.	C	T	.	.	MAF_USDA=10.833
NC_035092.1	41681822	.	G	T	.	.	MAF_USDA=3.529
NC_035092.1	41681834	.	C	T	.	.	MAF_INRAE=2.5
NC_035092.1	41681846	.	C	T	.	.	MAF_USDA=12.295
NC_035092.1	41681857	.	G	A	.	.	MAF_INRAE=4.167
NC_035092.1	41681861	.	T	A	.	.	MAF_USDA=1.639
NC_035092.1	41681868	.	G	A	.	.	MAF_USDA=13.115
NC_035092.1	41681872	.	A	T	.	.	MAF_INRAE=5.833;MAF_USDA=5.294
NC_035092.1	41681879	.	A	G	.	.	MAF_USDA=13.115
NC_035092.1	41681886	.	G	T	.	.	MAF_INRAE=5.0
NC_035092.1	41681907	.	G	C	.	.	MAF_USDA=12.295
NC_035092.1	41681912	.	C	A	.	.	MAF_INRAE=3.333
NC_035092.1	41681932	.	A	C	.	.	MAF_INRAE=5.0
NC_035092.1	41681938	.	A	C	.	.	MAF_INRAE=5.833
NC_035092.1	41681958	.	A	G	.	.	MAF_USDA=5.738
NC_035092.1	41681961	.	G	A	.	.	MAF_INRAE=10.759;MAF_USDA=20.0
NC_035092.1	41681978	.	C	T	.	.	MAF_INRAE=10.0;MAF_USDA=8.333
NC_035092.1	41681979	.	G	A	.	.	MAF_INRAE=4.167
NC_035092.1	41681980	.	G	A	.	.	MAF_INRAE=4.167
NC_035092.1	41681986	.	C	T	.	.	MAF_USDA=13.934
NC_035092.1	41682000	.	T	C	.	.	MAF_INRAE=14.557;MAF_USDA=1.765
NC_035092.1	41682001	.	G	T	.	.	MAF_USDA=1.639
NC_035092.1	41682006	.	T	C	.	.	MAF_USDA=29.508
NC_035092.1	41682046	.	C	T	.	.	MAF_INRAE=1.667;MAF_USDA=5.882
NC_035092.1	41682155	.	G	A	.	.	MAF_INRAE=1.667;MAF_USDA=6.25
NC_035092.1	41682182	.	C	T	.	.	MAF_USDA=8.333
NC_035092.1	41682211	.	C	T	.	.	MAF_INRAE=15.19;MAF_USDA=12.5
NC_035092.1	41682217	.	G	A	.	.	MAF_INRAE=6.667;MAF_USDA=2.083
NC_035092.1	41682231	.	A	T	.	.	MAF_INRAE=41.772;MAF_USDA=39.583
NC_035092.1	41682234	.	T	C	.	.	MAF_USDA=6.25
NC_035092.1	41682375	.	T	C	.	.	MAF_INRAE=10.759;MAF_USDA=8.333
NC_035092.1	41682705	.	C	T	.	.	MAF_INRAE=6.667;MAF_USDA=2.083
NC_035092.1	41682708	.	G	A	.	.	MAF_INRAE=10.759;MAF_USDA=8.333
NC_035092.1	41682733	.	C	A	.	.	MAF_INRAE=1.667
NC_035092.1	41682734	.	C	G	.	.	MAF_INRAE=14.167
NC_035092.1	41682790	.	C	T	.	.	MAF_INRAE=10.759;MAF_USDA=8.333
NC_035092.1	41682847	.	T	C	.	.	MAF_INRAE=30.38;MAF_USDA=18.75
NC_035092.1	41682888	.	T	C	.	.	MAF_INRAE=10.759;MAF_USDA=8.333
NC_035092.1	41682970	.	A	G	.	.	MAF_INRAE=15.823;MAF_USDA=26.22
NC_035092.1	41682999	.	G	T	.	.	MAF_INRAE=6.329;MAF_USDA=1.765
NC_035092.1	41683025	.	T	A	.	.	MAF_USDA=5.294
NC_035092.1	41683391	.	T	A	.	.	MAF_USDA=1.639
NC_035092.1	41683392	.	A	T	.	.	MAF_INRAE=15.19;MAF_USDA=29.412
NC_035092.1	41683508	.	C	T	.	.	MAF_USDA=14.583
NC_035092.1	41683608	.	A	G	.	.	MAF_USDA=1.765
NC_035092.1	41683633	.	G	T	.	.	MAF_USDA=1.765
NC_035092.1	41683677	.	G	A	.	.	MAF_INRAE=13.291;MAF_USDA=34.118
NC_035092.1	41683700	.	A	C	.	.	MAF_USDA=2.459
NC_035092.1	41683715	.	C	G	.	.	MAF_INRAE=3.333;MAF_USDA=14.706
NC_035092.1	41683734	.	C	T	.	.	MAF_USDA=1.639
NC_035092.1	41683775	.	G	A	.	.	MAF_INRAE=26.316;MAF_USDA=8.333
NC_035092.1	41683776	.	T	G	.	.	MAF_INRAE=13.291;MAF_USDA=8.333
NC_035092.1	41684012	.	C	A	.	.	MAF_INRAE=12.658;MAF_USDA=27.647
NC_035092.1	41684077	.	T	G	.	.	MAF_INRAE=7.5;MAF_USDA=10.0
NC_035092.1	41684105	.	G	A	.	.	MAF_INRAE=1.667;MAF_USDA=7.647
NC_035092.1	41684134	.	A	G	.	.	MAF_INRAE=14.557
NC_035092.1	41684210	.	C	T	.	.	MAF_USDA=1.639
NC_035092.1	41684217	.	A	G	.	.	MAF_USDA=1.639
NC_035092.1	41684225	.	G	C	.	.	MAF_USDA=44.118
NC_035092.1	41684227	.	G	A	.	.	MAF_USDA=5.882
NC_035092.1	41684237	.	C	T	.	.	MAF_USDA=14.583
NC_035092.1	41684315	.	G	A	.	.	MAF_INRAE=12.658;MAF_USDA=16.393
NC_035092.1	41684348	.	T	C	.	.	MAF_USDA=4.918
NC_035092.1	41684474	.	G	A	.	.	MAF_USDA=3.279
NC_035092.1	41684551	.	C	T	.	.	MAF_USDA=4.098
NC_035092.1	41684554	.	T	C	.	.	MAF_USDA=1.639
NC_035092.1	41684604	.	G	A	.	.	MAF_INRAE=10.526
NC_035092.1	41684896	.	C	T	.	.	MAF_INRAE=13.924;MAF_USDA=7.647
NC_035092.1	41684906	.	G	A	.	.	MAF_USDA=2.459
NC_035092.1	41684970	.	G	A	.	.	MAF_INRAE=44.304;MAF_USDA=21.176
NC_035092.1	41685097	.	T	C	.	.	MAF_INRAE=17.089;MAF_USDA=47.059
NC_035092.1	41685157	.	G	A	.	.	MAF_USDA=7.059
NC_035092.1	41685313	.	G	T	.	.	MAF_USDA=39.583
NC_035092.1	41685369	.	G	C	.	.	MAF_INRAE=11.392;MAF_USDA=2.976
NC_035092.1	41685375	.	A	G	.	.	MAF_INRAE=10.759;MAF_USDA=25.595
NC_035092.1	41685378	.	G	A	.	.	MAF_USDA=1.667
NC_035092.1	41685440	.	G	A	.	.	MAF_INRAE=10.0
NC_035092.1	41685445	.	C	G	.	.	MAF_INRAE=44.304;MAF_USDA=20.0
NC_035092.1	41685479	.	A	G	.	.	MAF_INRAE=44.304;MAF_USDA=20.588
NC_035092.1	41685511	.	C	A	.	.	MAF_INRAE=43.671;MAF_USDA=21.176
NC_035092.1	41685528	.	A	G	.	.	MAF_INRAE=11.392;MAF_USDA=25.294
NC_035092.1	41685648	.	G	T	.	.	MAF_INRAE=43.038;MAF_USDA=21.176
NC_035092.1	41685650	.	C	T	.	.	MAF_INRAE=1.667;MAF_USDA=7.059
NC_035092.1	41685661	.	A	G	.	.	MAF_INRAE=43.038;MAF_USDA=21.176
NC_035092.1	41685771	.	C	A	.	.	MAF_USDA=9.412
NC_035092.1	41685822	.	G	A	.	.	MAF_USDA=1.639
NC_035092.1	41685841	.	A	G	.	.	MAF_USDA=3.279
NC_035092.1	41685853	.	T	C	.	.	MAF_INRAE=44.304;MAF_USDA=21.765
NC_035092.1	41685999	.	A	G	.	.	MAF_INRAE=16.456;MAF_USDA=47.059
NC_035092.1	41686000	.	G	A	.	.	MAF_INRAE=6.667;MAF_USDA=20.0
NC_035092.1	41686021	.	A	T	.	.	MAF_USDA=3.279
NC_035092.1	41686277	.	G	C	.	.	MAF_USDA=2.353
NC_035092.1	41686300	.	T	A	.	.	MAF_USDA=3.279
NC_035092.1	41686302	.	C	T	.	.	MAF_USDA=1.639
NC_035092.1	41686350	.	G	A	.	.	MAF_INRAE=10.526
NC_035092.1	41686359	.	C	T	.	.	MAF_INRAE=3.333;MAF_USDA=11.176
NC_035092.1	41686377	.	C	T	.	.	MAF_INRAE=15.19;MAF_USDA=1.765
NC_035092.1	41686405	.	C	T	.	.	MAF_INRAE=10.526
NC_035092.1	41686463	.	A	T	.	.	MAF_INRAE=1.667
NC_035092.1	41686579	.	G	A	.	.	MAF_INRAE=13.924;MAF_USDA=7.647
NC_035092.1	41686626	.	G	T	.	.	MAF_INRAE=5.833;MAF_USDA=4.706
NC_035092.1	41686627	.	C	T	.	.	MAF_USDA=3.279
NC_035092.1	41686688	.	C	T	.	.	MAF_USDA=2.459
NC_035092.1	41686752	.	G	T	.	.	MAF_USDA=3.279
NC_035092.1	41686836	.	C	A	.	.	MAF_USDA=2.459
NC_035092.1	41687142	.	T	A	.	.	MAF_INRAE=13.924;MAF_USDA=7.059
NC_035092.1	41687225	.	T	A	.	.	MAF_USDA=3.279
NC_035092.1	41687332	.	G	A	.	.	MAF_INRAE=10.0;MAF_USDA=7.647
NC_035092.1	41688192	.	C	T	.	.	MAF_USDA=3.333
NC_035092.1	41688621	.	C	A	.	.	MAF_INRAE=11.392;MAF_USDA=2.941
NC_035092.1	41688656	.	G	A	.	.	MAF_INRAE=6.667
NC_035092.1	41688670	.	C	T	.	.	MAF_INRAE=13.333;MAF_USDA=28.824
NC_035092.1	41688673	.	T	C	.	.	MAF_INRAE=14.167;MAF_USDA=28.824
NC_035092.1	41688674	.	G	A	.	.	MAF_INRAE=15.0;MAF_USDA=29.412
NC_035092.1	41688708	.	A	G	.	.	MAF_USDA=47.917
NC_035092.1	41688721	.	T	G	.	.	MAF_INRAE=12.5
NC_035092.1	41688756	.	G	C	.	.	MAF_INRAE=13.333
NC_035092.1	41688782	.	C	T	.	.	MAF_INRAE=13.333;MAF_USDA=11.475
NC_035092.1	41688790	.	C	T	.	.	MAF_INRAE=15.0;MAF_USDA=12.295
NC_035092.1	41688794	.	C	T	.	.	MAF_INRAE=13.333;MAF_USDA=13.115
NC_035092.1	41688798	.	G	A	.	.	MAF_INRAE=13.333;MAF_USDA=12.295
NC_035092.1	41688799	.	T	A	.	.	MAF_INRAE=13.333;MAF_USDA=13.115
NC_035092.1	41688807	.	A	C	.	.	MAF_USDA=13.115
NC_035092.1	41688809	.	C	T	.	.	MAF_USDA=12.295
NC_035092.1	41688811	.	A	C	.	.	MAF_USDA=13.115
NC_035092.1	41688818	.	C	T	.	.	MAF_INRAE=6.667;MAF_USDA=15.294
NC_035092.1	41688861	.	G	A	.	.	MAF_INRAE=6.667;MAF_USDA=4.706
NC_035092.1	41688957	.	C	A	.	.	MAF_USDA=22.131
NC_035092.1	41688967	.	G	T	.	.	MAF_USDA=1.639
NC_035092.1	41689013	.	C	T	.	.	MAF_USDA=2.459
NC_035092.1	41689081	.	A	T	.	.	MAF_INRAE=1.667
NC_035092.1	41689168	.	C	A	.	.	MAF_USDA=4.918
NC_035092.1	41689257	.	C	T	.	.	MAF_USDA=1.639
NC_035092.1	41689438	.	C	T	.	.	MAF_USDA=2.353
NC_035092.1	41689589	.	C	A	.	.	MAF_USDA=4.118
NC_035092.1	41689708	.	C	T	.	.	MAF_INRAE=10.759
NC_035092.1	41689717	.	T	C	.	.	MAF_USDA=4.098
NC_035092.1	41689822	.	T	C	.	.	MAF_USDA=3.529
NC_035092.1	41689922	.	T	C	.	.	MAF_INRAE=29.114;MAF_USDA=44.118
NC_035092.1	41690002	.	T	C	.	.	MAF_USDA=5.294
NC_035092.1	41690076	.	A	T	.	.	MAF_USDA=2.353
NC_035092.1	41690087	.	C	T	.	.	MAF_INRAE=12.658;MAF_USDA=7.647
NC_035092.1	41690093	.	T	A	.	.	MAF_USDA=2.353
NC_035092.1	41690095	.	G	T	.	.	MAF_USDA=2.353
NC_035092.1	41690185	.	T	A	.	.	MAF_USDA=2.941
NC_035092.1	41690201	.	A	G	.	.	MAF_INRAE=6.667;MAF_USDA=5.294
NC_035092.1	41690253	.	G	C	.	.	MAF_INRAE=10.127;MAF_USDA=8.824
NC_035092.1	41690279	.	G	T	.	.	MAF_INRAE=13.924;MAF_USDA=7.647
NC_035092.1	41690301	.	G	A	.	.	MAF_INRAE=9.494;MAF_USDA=1.639
NC_035092.1	41690345	.	G	A	.	.	MAF_USDA=1.639
NC_035092.1	41690357	.	C	T	.	.	MAF_INRAE=13.924;MAF_USDA=7.647
NC_035092.1	41690375	.	C	T	.	.	MAF_USDA=5.738
NC_035092.1	41690390	.	C	A	.	.	MAF_INRAE=6.667;MAF_USDA=5.294
NC_035092.1	41690453	.	T	C	.	.	MAF_USDA=4.098
NC_035092.1	41690532	.	C	A	.	.	MAF_USDA=3.279
NC_035092.1	41690608	.	C	A	.	.	MAF_USDA=1.639
NC_035092.1	41690651	.	C	T	.	.	MAF_INRAE=13.291;MAF_USDA=7.647
NC_035092.1	41691014	.	A	C	.	.	MAF_USDA=18.235
NC_035092.1	41691083	.	T	A	.	.	MAF_INRAE=44.937;MAF_USDA=21.176
NC_035092.1	41691184	.	A	G	.	.	MAF_INRAE=10.759
NC_035092.1	41691246	.	A	G	.	.	MAF_USDA=2.459
NC_035092.1	41691448	.	A	T	.	.	MAF_USDA=5.294
NC_035092.1	41691534	.	T	G	.	.	MAF_INRAE=6.667;MAF_USDA=5.294
NC_035092.1	41691590	.	T	C	.	.	MAF_INRAE=6.667;MAF_USDA=7.059
NC_035092.1	41691591	.	A	T	.	.	MAF_USDA=3.279
NC_035092.1	41691608	.	C	A	.	.	MAF_USDA=3.279
NC_035092.1	41691632	.	A	C	.	.	MAF_USDA=2.083
NC_035092.1	41691636	.	T	G	.	.	MAF_USDA=7.377
NC_035092.1	41691742	.	C	A	.	.	MAF_USDA=2.459
NC_035092.1	41691751	.	G	A	.	.	MAF_USDA=4.098
NC_035092.1	41691776	.	G	A	.	.	MAF_USDA=4.098
NC_035092.1	41691866	.	T	A,G	.	.	MAF_INRAE=10.526;MAF_USDA=8.235
NC_035092.1	41691904	.	A	T	.	.	MAF_USDA=1.639
NC_035092.1	41691968	.	G	T	.	.	MAF_USDA=12.353
NC_035092.1	41692082	.	A	C	.	.	MAF_INRAE=42.405;MAF_USDA=25.882
NC_035092.1	41692108	.	G	T	.	.	MAF_USDA=2.353
NC_035092.1	41692124	.	A	T	.	.	MAF_USDA=2.459
NC_035092.1	41692183	.	C	T	.	.	MAF_USDA=13.529
NC_035092.1	41692186	.	A	G	.	.	MAF_USDA=1.639
NC_035092.1	41692272	.	A	G	.	.	MAF_USDA=4.098
NC_035092.1	41692309	.	T	C	.	.	MAF_USDA=1.639
NC_035092.1	41692325	.	A	T	.	.	MAF_INRAE=41.772;MAF_USDA=19.412
NC_035092.1	41692428	.	G	T	.	.	MAF_INRAE=9.494;MAF_USDA=1.765
NC_035092.1	41692429	.	A	T	.	.	MAF_INRAE=7.5;MAF_USDA=1.765
NC_035092.1	41692432	.	C	T	.	.	MAF_USDA=7.059
NC_035092.1	41692482	.	A	G	.	.	MAF_USDA=2.459
NC_035092.1	41692519	.	G	A	.	.	MAF_USDA=7.647
NC_035092.1	41692536	.	A	T	.	.	MAF_USDA=3.279
NC_035092.1	41692728	.	C	T	.	.	MAF_USDA=2.459
NC_035092.1	41692852	.	C	A	.	.	MAF_USDA=3.279
NC_035092.1	41692906	.	T	C	.	.	MAF_INRAE=28.481;MAF_USDA=44.118
NC_035092.1	41692937	.	A	G	.	.	MAF_USDA=2.941
NC_035092.1	41692977	.	T	G	.	.	MAF_USDA=2.459
NC_035092.1	41693012	.	T	A	.	.	MAF_USDA=3.279
NC_035092.1	41693070	.	C	A	.	.	MAF_USDA=1.639
NC_035092.1	41693103	.	C	T	.	.	MAF_USDA=2.083
NC_035092.1	41693250	.	A	G	.	.	MAF_USDA=14.583
NC_035092.1	41693284	.	G	A	.	.	MAF_USDA=1.639
NC_035092.1	41693315	.	G	A	.	.	MAF_INRAE=6.962;MAF_USDA=1.765
NC_035092.1	41693344	.	A	T	.	.	MAF_USDA=1.639
NC_035092.1	41693347	.	T	G	.	.	MAF_USDA=2.459
NC_035092.1	41693411	.	G	A	.	.	MAF_INRAE=10.759
NC_035092.1	41693473	.	T	C	.	.	MAF_USDA=17.647
NC_035092.1	41693539	.	T	G	.	.	MAF_USDA=18.235
NC_035092.1	41693542	.	C	A	.	.	MAF_INRAE=10.0;MAF_USDA=7.647
NC_035092.1	41693589	.	C	T	.	.	MAF_INRAE=43.038;MAF_USDA=25.882
NC_035092.1	41693604	.	G	C	.	.	MAF_USDA=3.279
NC_035092.1	41693650	.	T	G	.	.	MAF_USDA=3.279
NC_035092.1	41693663	.	G	T	.	.	MAF_USDA=3.279
NC_035092.1	41693702	.	C	T	.	.	MAF_USDA=14.583
NC_035092.1	41693708	.	C	T	.	.	MAF_USDA=3.279
NC_035092.1	41693742	.	G	A	.	.	MAF_INRAE=12.025;MAF_USDA=22.941
NC_035092.1	41693744	.	C	T	.	.	MAF_USDA=2.459
NC_035092.1	41693818	.	T	G	.	.	MAF_INRAE=9.494
NC_035092.1	41693835	.	A	G	.	.	MAF_USDA=2.5
NC_035092.1	41693847	.	G	A	.	.	MAF_USDA=2.5
NC_035092.1	41693899	.	C	T	.	.	MAF_USDA=3.279
NC_035092.1	41693951	.	C	T	.	.	MAF_USDA=3.279
NC_035092.1	41693960	.	T	C	.	.	MAF_USDA=4.098
NC_035092.1	41693978	.	T	C	.	.	MAF_INRAE=24.051;MAF_USDA=18.235
NC_035092.1	41693982	.	A	T	.	.	MAF_INRAE=1.667;MAF_USDA=3.279
NC_035092.1	41694027	.	C	T	.	.	MAF_INRAE=2.5
NC_035092.1	41694159	.	A	C	.	.	MAF_USDA=3.279
NC_035092.1	41694200	.	G	A	.	.	MAF_USDA=7.377
NC_035092.1	41694206	.	G	A	.	.	MAF_USDA=3.529
NC_035092.1	41694268	.	C	T	.	.	MAF_USDA=3.279
NC_035092.1	41694275	.	T	C	.	.	MAF_USDA=2.353
NC_035092.1	41694398	.	A	C	.	.	MAF_USDA=4.098
NC_035092.1	41694463	.	A	G	.	.	MAF_USDA=2.459
NC_035092.1	41694474	.	C	T	.	.	MAF_INRAE=7.5
NC_035092.1	41694476	.	C	G	.	.	MAF_USDA=4.098
NC_035092.1	41694595	.	A	T	.	.	MAF_USDA=2.459
NC_035092.1	41694600	.	A	C	.	.	MAF_USDA=3.279
NC_035092.1	41694605	.	G	A	.	.	MAF_INRAE=24.684;MAF_USDA=19.412
NC_035092.1	41694625	.	C	A	.	.	MAF_INRAE=6.667;MAF_USDA=5.882
NC_035092.1	41694626	.	G	A	.	.	MAF_INRAE=6.667;MAF_USDA=5.882
NC_035092.1	41694652	.	T	C	.	.	MAF_USDA=2.459
NC_035092.1	41694671	.	T	A	.	.	MAF_USDA=3.279
NC_035092.1	41694702	.	C	T	.	.	MAF_INRAE=1.667;MAF_USDA=4.706
NC_035092.1	41694763	.	A	G	.	.	MAF_INRAE=24.051;MAF_USDA=3.529
NC_035092.1	41694764	.	T	A	.	.	MAF_USDA=2.459
NC_035092.1	41694768	.	C	T	.	.	MAF_USDA=1.639
NC_035092.1	41694772	.	C	A	.	.	MAF_INRAE=3.333;MAF_USDA=3.529
NC_035092.1	41694794	.	C	T	.	.	MAF_INRAE=6.667;MAF_USDA=4.706
NC_035092.1	41694831	.	G	C	.	.	MAF_USDA=2.941
NC_035092.1	41695005	.	A	T	.	.	MAF_USDA=2.941
NC_035092.1	41695036	.	G	A	.	.	MAF_USDA=1.639
NC_035092.1	41695042	.	C	T	.	.	MAF_USDA=3.279
NC_035092.1	41695165	.	T	C	.	.	MAF_USDA=1.639
NC_035092.1	41695170	.	C	A	.	.	MAF_INRAE=41.772;MAF_USDA=32.941
NC_035092.1	41695246	.	C	T	.	.	MAF_USDA=3.279
NC_035092.1	41695346	.	C	T	.	.	MAF_INRAE=7.595;MAF_USDA=2.941
NC_035092.1	41695367	.	A	C	.	.	MAF_INRAE=5.696;MAF_USDA=8.235
NC_035092.1	41695388	.	G	A	.	.	MAF_USDA=2.459
NC_035092.1	41695466	.	G	A	.	.	MAF_USDA=3.279
NC_035092.1	41695581	.	C	T	.	.	MAF_INRAE=41.772;MAF_USDA=33.529
NC_035092.1	41695608	.	T	A	.	.	MAF_USDA=3.279
NC_035092.1	41695716	.	A	C	.	.	MAF_USDA=2.083
NC_035092.1	41695719	.	C	A	.	.	MAF_USDA=3.279
NC_035092.1	41695793	.	A	G	.	.	MAF_USDA=3.279
NC_035092.1	41695794	.	T	C	.	.	MAF_INRAE=41.772;MAF_USDA=19.412
NC_035092.1	41695818	.	T	G	.	.	MAF_INRAE=41.772;MAF_USDA=32.941
NC_035092.1	41695842	.	T	A	.	.	MAF_USDA=1.639
NC_035092.1	41695905	.	G	T	.	.	MAF_USDA=1.639
NC_035092.1	41695917	.	C	T	.	.	MAF_USDA=3.279
NC_035092.1	41695979	.	G	T	.	.	MAF_USDA=4.706
NC_035092.1	41695987	.	C	T	.	.	MAF_INRAE=42.405;MAF_USDA=34.118
NC_035092.1	41696147	.	C	T	.	.	MAF_USDA=3.279
NC_035092.1	41696186	.	G	A	.	.	MAF_INRAE=41.772;MAF_USDA=35.294
NC_035092.1	41696311	.	A	T	.	.	MAF_USDA=2.353
NC_035092.1	41696329	.	A	T	.	.	MAF_INRAE=24.684;MAF_USDA=14.118
NC_035092.1	41696343	.	G	A	.	.	MAF_INRAE=3.333;MAF_USDA=3.529
NC_035092.1	41696670	.	A	T	.	.	MAF_USDA=6.557
NC_035092.1	41696682	.	C	A	.	.	MAF_INRAE=9.494;MAF_USDA=1.765
NC_035092.1	41696705	.	G	A	.	.	MAF_USDA=7.377
NC_035092.1	41696740	.	G	A	.	.	MAF_INRAE=9.494;MAF_USDA=2.459
NC_035092.1	41696848	.	C	A	.	.	MAF_INRAE=5.696;MAF_USDA=1.765
NC_035092.1	41697041	.	C	A	.	.	MAF_USDA=3.279
NC_035092.1	41697147	.	T	G	.	.	MAF_USDA=17.647
NC_035092.1	41697259	.	A	T	.	.	MAF_INRAE=42.405;MAF_USDA=28.235
NC_035092.1	41697265	.	G	C	.	.	MAF_USDA=1.639
NC_035092.1	41697270	.	G	A	.	.	MAF_INRAE=3.333;MAF_USDA=4.706
NC_035092.1	41697277	.	A	G	.	.	MAF_INRAE=43.671;MAF_USDA=40.0
NC_035092.1	41697296	.	G	A	.	.	MAF_USDA=17.647
NC_035092.1	41697328	.	G	A	.	.	MAF_INRAE=41.772;MAF_USDA=19.412
NC_035092.1	41697362	.	A	G	.	.	MAF_INRAE=41.139;MAF_USDA=19.643
NC_035092.1	41697391	.	A	G	.	.	MAF_USDA=1.667
NC_035092.1	41697412	.	C	A	.	.	MAF_INRAE=11.667;MAF_USDA=10.0
NC_035092.1	41697423	.	G	A	.	.	MAF_INRAE=2.5;MAF_USDA=3.279
NC_035092.1	41697467	.	T	G	.	.	MAF_USDA=5.882
NC_035092.1	41697534	.	G	A	.	.	MAF_INRAE=6.667;MAF_USDA=4.098
NC_035092.1	41697684	.	G	C	.	.	MAF_INRAE=6.667;MAF_USDA=4.098
NC_035092.1	41697702	.	G	T	.	.	MAF_INRAE=6.329;MAF_USDA=7.647
NC_035092.1	41697820	.	C	T	.	.	MAF_INRAE=2.5
NC_035092.1	41697831	.	C	T	.	.	MAF_INRAE=8.861;MAF_USDA=1.765
NC_035092.1	41697891	.	C	T	.	.	MAF_INRAE=49.367;MAF_USDA=22.941
NC_035092.1	41697954	.	G	A	.	.	MAF_INRAE=2.5;MAF_USDA=3.529
NC_035092.1	41698019	.	G	A	.	.	MAF_INRAE=1.667;MAF_USDA=4.706
NC_035092.1	41698080	.	G	A	.	.	MAF_USDA=9.412
NC_035092.1	41698124	.	C	T	.	.	MAF_INRAE=37.975;MAF_USDA=42.262
NC_035092.1	41698131	.	C	A	.	.	MAF_INRAE=37.975;MAF_USDA=41.176
NC_035092.1	41698206	.	T	C	.	.	MAF_INRAE=37.342;MAF_USDA=40.588
NC_035092.1	41698229	.	C	T	.	.	MAF_INRAE=37.342;MAF_USDA=33.529
NC_035092.1	41698237	.	C	A	.	.	MAF_INRAE=37.342;MAF_USDA=34.118
NC_035092.1	41698264	.	C	A	.	.	MAF_USDA=5.294
NC_035092.1	41698276	.	C	T	.	.	MAF_INRAE=37.342;MAF_USDA=34.706
NC_035092.1	41698277	.	G	A	.	.	MAF_USDA=1.639
NC_035092.1	41698279	.	C	T	.	.	MAF_INRAE=34.167;MAF_USDA=34.706
NC_035092.1	41698388	.	G	A	.	.	MAF_INRAE=6.329;MAF_USDA=7.059
NC_035092.1	41698516	.	C	T	.	.	MAF_USDA=4.167
NC_035092.1	41698579	.	G	A	.	.	MAF_INRAE=34.167;MAF_USDA=36.471
NC_035092.1	41698684	.	G	A	.	.	MAF_INRAE=30.38;MAF_USDA=39.344
NC_035092.1	41698846	.	C	T	.	.	MAF_USDA=3.529
NC_035092.1	41698975	.	G	A	.	.	MAF_INRAE=10.759
NC_035092.1	41699039	.	G	A	.	.	MAF_USDA=1.639
NC_035092.1	41699050	.	G	A	.	.	MAF_USDA=2.941
NC_035092.1	41699099	.	A	G	.	.	MAF_USDA=18.235
NC_035092.1	41699107	.	C	G	.	.	MAF_USDA=2.941
NC_035092.1	41699119	.	T	C	.	.	MAF_USDA=11.765
NC_035092.1	41699123	.	A	C	.	.	MAF_INRAE=27.5;MAF_USDA=49.412
NC_035092.1	41699168	.	C	T	.	.	MAF_INRAE=6.329;MAF_USDA=16.471
NC_035092.1	41699218	.	C	A	.	.	MAF_USDA=1.639
NC_035092.1	41699350	.	G	T	.	.	MAF_INRAE=6.329;MAF_USDA=12.941
NC_035092.1	41699400	.	C	T	.	.	MAF_USDA=4.098
NC_035092.1	41699666	.	G	A	.	.	MAF_INRAE=13.924;MAF_USDA=4.118
NC_035092.1	41699697	.	C	T	.	.	MAF_USDA=3.279
NC_035092.1	41699699	.	A	G	.	.	MAF_USDA=4.706
NC_035092.1	41699737	.	T	G	.	.	MAF_USDA=4.706
NC_035092.1	41699764	.	T	C	.	.	MAF_INRAE=30.833;MAF_USDA=48.824
NC_035092.1	41699858	.	A	T	.	.	MAF_USDA=1.639
NC_035092.1	41699945	.	C	A	.	.	MAF_USDA=7.059
NC_035092.1	41699975	.	A	G	.	.	MAF_INRAE=20.0;MAF_USDA=22.941
NC_035092.1	41699977	.	C	G	.	.	MAF_INRAE=20.0;MAF_USDA=23.529
NC_035092.1	41699991	.	C	T	.	.	MAF_INRAE=9.167;MAF_USDA=1.639
NC_035092.1	41700023	.	C	A	.	.	MAF_USDA=2.459
NC_035092.1	41700039	.	T	C	.	.	MAF_INRAE=30.0;MAF_USDA=50.0
NC_035092.1	41700144	.	C	A	.	.	MAF_USDA=4.098
NC_035092.1	41700206	.	C	T	.	.	MAF_USDA=2.083
NC_035092.1	41700211	.	C	T	.	.	MAF_USDA=2.459
NC_035092.1	41700299	.	C	T	.	.	MAF_USDA=2.459
NC_035092.1	41700305	.	G	A	.	.	MAF_INRAE=30.0;MAF_USDA=27.083
NC_035092.1	41700489	.	C	T	.	.	MAF_USDA=2.353
NC_035092.1	41700694	.	G	A	.	.	MAF_INRAE=6.667;MAF_USDA=14.118
NC_035092.1	41700728	.	G	A	.	.	MAF_INRAE=46.835;MAF_USDA=19.412
NC_035092.1	41700730	.	T	A	.	.	MAF_INRAE=1.667;MAF_USDA=4.706
NC_035092.1	41700736	.	T	G	.	.	MAF_USDA=2.083
NC_035092.1	41700765	.	A	T	.	.	MAF_INRAE=5.263;MAF_USDA=15.294
NC_035092.1	41700779	.	G	A	.	.	MAF_USDA=11.176
NC_035092.1	41700804	.	T	C	.	.	MAF_USDA=20.238
NC_035092.1	41700821	.	G	A	.	.	MAF_USDA=10.119
NC_035092.1	41700831	.	C	A	.	.	MAF_USDA=4.167
NC_035092.1	41700874	.	C	G	.	.	MAF_USDA=10.417
NC_035092.1	41700923	.	C	T	.	.	MAF_USDA=3.279
NC_035092.1	41701016	.	T	A	.	.	MAF_INRAE=6.667
NC_035092.1	41701026	.	T	A	.	.	MAF_INRAE=30.833
NC_035092.1	41701148	.	C	T	.	.	MAF_USDA=2.083
NC_035092.1	41701174	.	T	G	.	.	MAF_USDA=3.279
NC_035092.1	41701178	.	G	A	.	.	MAF_INRAE=4.167
NC_035092.1	41701305	.	A	G	.	.	MAF_USDA=11.475
NC_035092.1	41701350	.	G	A	.	.	MAF_INRAE=6.667;MAF_USDA=14.706
NC_035092.1	41701364	.	G	T	.	.	MAF_INRAE=14.167;MAF_USDA=16.471
NC_035092.1	41701420	.	T	G	.	.	MAF_USDA=2.941
NC_035092.1	41701431	.	T	C	.	.	MAF_USDA=3.279
NC_035092.1	41701446	.	T	A	.	.	MAF_USDA=3.279
NC_035092.1	41701471	.	T	C	.	.	MAF_USDA=2.941
NC_035092.1	41701555	.	T	G	.	.	MAF_USDA=2.083
NC_035092.1	41701596	.	C	T	.	.	MAF_USDA=4.706
NC_035092.1	41701639	.	T	G	.	.	MAF_INRAE=3.333;MAF_USDA=15.294
NC_035092.1	41701753	.	C	A	.	.	MAF_INRAE=7.595;MAF_USDA=13.529
NC_035092.1	41701835	.	C	A	.	.	MAF_INRAE=3.333;MAF_USDA=4.098
NC_035092.1	41701862	.	G	A	.	.	MAF_INRAE=1.667;MAF_USDA=13.69
NC_035092.1	41701901	.	C	T	.	.	MAF_INRAE=10.127;MAF_USDA=48.824
NC_035092.1	41701954	.	G	A	.	.	MAF_INRAE=6.962;MAF_USDA=14.583
NC_035092.1	41701985	.	A	T	.	.	MAF_USDA=4.706
NC_035092.1	41702015	.	C	T	.	.	MAF_INRAE=10.759;MAF_USDA=1.639
NC_035092.1	41702242	.	C	T	.	.	MAF_USDA=1.639
NC_035092.1	41702243	.	G	A	.	.	MAF_USDA=1.176
NC_035092.1	41702254	.	G	A	.	.	MAF_INRAE=13.291;MAF_USDA=3.529
NC_035092.1	41702292	.	G	A	.	.	MAF_INRAE=6.962;MAF_USDA=14.583
NC_035092.1	41702331	.	C	T	.	.	MAF_USDA=2.459
NC_035092.1	41702350	.	T	C	.	.	MAF_USDA=12.941
NC_035092.1	41702369	.	T	G	.	.	MAF_INRAE=10.833
NC_035092.1	41702372	.	T	G	.	.	MAF_INRAE=13.924;MAF_USDA=3.529
NC_035092.1	41702462	.	T	C	.	.	MAF_INRAE=13.924;MAF_USDA=3.529
NC_035092.1	41702529	.	C	T	.	.	MAF_USDA=3.279
NC_035092.1	41702532	.	C	T	.	.	MAF_INRAE=13.924;MAF_USDA=2.941
NC_035092.1	41702539	.	T	C	.	.	MAF_USDA=7.377
NC_035092.1	41702546	.	G	C	.	.	MAF_USDA=2.083
NC_035092.1	41702548	.	A	G	.	.	MAF_USDA=3.279
NC_035092.1	41702557	.	C	A	.	.	MAF_USDA=2.083
NC_035092.1	41702604	.	A	C	.	.	MAF_USDA=1.639
NC_035092.1	41702891	.	C	T	.	.	MAF_INRAE=5.263;MAF_USDA=16.667
NC_035092.1	41702911	.	A	T	.	.	MAF_INRAE=6.667;MAF_USDA=2.459
NC_035092.1	41702987	.	T	C	.	.	MAF_INRAE=10.833
NC_035092.1	41703051	.	C	T	.	.	MAF_USDA=4.098
NC_035092.1	41703138	.	A	C	.	.	MAF_INRAE=10.526;MAF_USDA=2.941
NC_035092.1	41703143	.	G	T	.	.	MAF_USDA=14.583
NC_035092.1	41703152	.	A	G	.	.	MAF_INRAE=3.333;MAF_USDA=17.647
NC_035092.1	41703197	.	A	T	.	.	MAF_INRAE=50.0;MAF_USDA=19.412
NC_035092.1	41703198	.	T	A	.	.	MAF_USDA=4.098
NC_035092.1	41703231	.	G	T	.	.	MAF_INRAE=6.962;MAF_USDA=13.529
NC_035092.1	41703584	.	C	T	.	.	MAF_USDA=9.016
NC_035092.1	41703852	.	C	T	.	.	MAF_USDA=3.279
NC_035092.1	41704149	.	G	T	.	.	MAF_USDA=3.279
NC_035092.1	41704156	.	A	C	.	.	MAF_INRAE=7.595;MAF_USDA=17.059
NC_035092.1	41704203	.	C	T	.	.	MAF_USDA=2.459
NC_035092.1	41704241	.	T	G	.	.	MAF_USDA=1.639
NC_035092.1	41704277	.	A	T	.	.	MAF_INRAE=3.333
NC_035092.1	41704317	.	T	A	.	.	MAF_USDA=1.639
NC_035092.1	41704343	.	A	T	.	.	MAF_USDA=2.941
NC_035092.1	41704558	.	G	T	.	.	MAF_INRAE=13.924;MAF_USDA=3.529
NC_035092.1	41704577	.	G	T	.	.	MAF_USDA=12.295
NC_035092.1	41704647	.	C	G	.	.	MAF_USDA=2.083
NC_035092.1	41704893	.	T	A	.	.	MAF_INRAE=7.595;MAF_USDA=14.118
NC_035092.1	41704908	.	A	C	.	.	MAF_INRAE=41.139;MAF_USDA=19.412
NC_035092.1	41704978	.	A	C	.	.	MAF_USDA=1.667
NC_035092.1	41704990	.	A	C	.	.	MAF_USDA=3.333
NC_035092.1	41705078	.	G	C	.	.	MAF_USDA=4.098
NC_035092.1	41705143	.	T	G	.	.	MAF_INRAE=6.667;MAF_USDA=13.934
NC_035092.1	41705155	.	G	A	.	.	MAF_INRAE=6.329;MAF_USDA=8.235
NC_035092.1	41705156	.	C	T	.	.	MAF_INRAE=13.333;MAF_USDA=20.588
NC_035092.1	41705364	.	A	G	.	.	MAF_INRAE=23.418;MAF_USDA=40.588
NC_035092.1	41705393	.	G	A	.	.	MAF_USDA=14.706
NC_035092.1	41705426	.	A	G	.	.	MAF_INRAE=24.051;MAF_USDA=25.882
NC_035092.1	41705496	.	T	G	.	.	MAF_INRAE=44.937;MAF_USDA=35.294
NC_035092.1	41705499	.	G	T	.	.	MAF_INRAE=42.5;MAF_USDA=35.294
NC_035092.1	41705504	.	T	G	.	.	MAF_INRAE=17.722;MAF_USDA=14.706
NC_035092.1	41705545	.	G	A	.	.	MAF_INRAE=50.0;MAF_USDA=21.765
NC_035092.1	41705549	.	G	T	.	.	MAF_USDA=15.574
NC_035092.1	41705555	.	A	C	.	.	MAF_USDA=4.918
NC_035092.1	41705563	.	A	C	.	.	MAF_USDA=1.765
NC_035092.1	41705632	.	G	A	.	.	MAF_USDA=5.738
NC_035092.1	41705684	.	C	T	.	.	MAF_INRAE=6.667;MAF_USDA=1.639
NC_035092.1	41705769	.	A	G	.	.	MAF_USDA=5.294
NC_035092.1	41705778	.	A	G	.	.	MAF_INRAE=18.354;MAF_USDA=5.882
NC_035092.1	41705864	.	T	C	.	.	MAF_USDA=3.279
NC_035092.1	41706106	.	T	G	.	.	MAF_USDA=2.459
NC_035092.1	41706117	.	ACTCTG	ACTCTT	.	.	MAF_USDA=16.667
NC_035092.1	41706122	.	G	T	.	.	MAF_USDA=18.852
NC_035092.1	41706139	.	G	C	.	.	MAF_USDA=4.918
NC_035092.1	41706202	.	G	A	.	.	MAF_INRAE=6.329;MAF_USDA=1.765
NC_035092.1	41706220	.	T	A	.	.	MAF_USDA=1.639
NC_035092.1	41706256	.	C	A	.	.	MAF_USDA=5.294
NC_035092.1	41706294	.	C	T	.	.	MAF_USDA=5.294
NC_035092.1	41706323	.	A	G	.	.	MAF_USDA=2.941
NC_035092.1	41706328	.	A	G	.	.	MAF_USDA=14.706
NC_035092.1	41706365	.	T	C	.	.	MAF_USDA=19.412
NC_035092.1	41706392	.	C	T	.	.	MAF_USDA=4.118
NC_035092.1	41706409	.	C	A	.	.	MAF_INRAE=49.367;MAF_USDA=18.824
NC_035092.1	41706414	.	C	A	.	.	MAF_USDA=19.412
NC_035092.1	41706415	.	T	A	.	.	MAF_USDA=19.412
NC_035092.1	41706455	.	A	G	.	.	MAF_USDA=20.0
NC_035092.1	41706464	.	G	T	.	.	MAF_INRAE=6.962
NC_035092.1	41706469	.	C	A	.	.	MAF_USDA=20.0
NC_035092.1	41706562	.	A	C	.	.	MAF_USDA=18.235
NC_035092.1	41706757	.	G	A	.	.	MAF_INRAE=6.667;MAF_USDA=4.918
NC_035092.1	41706764	.	G	A	.	.	MAF_INRAE=6.329;MAF_USDA=1.765
NC_035092.1	41706864	.	A	C	.	.	MAF_USDA=13.529
NC_035092.1	41706922	.	G	T	.	.	MAF_USDA=1.639
NC_035092.1	41706965	.	T	C	.	.	MAF_USDA=2.083
NC_035092.1	41707223	.	A	T	.	.	MAF_USDA=2.083
NC_035092.1	41707231	.	G	T	.	.	MAF_USDA=1.639
NC_035092.1	41707297	.	C	G	.	.	MAF_USDA=2.459
NC_035092.1	41707358	.	C	T	.	.	MAF_USDA=2.5
NC_035092.1	41707394	.	G	A	.	.	MAF_INRAE=9.494;MAF_USDA=47.059
NC_035092.1	41708959	.	G	A	.	.	MAF_USDA=10.417
NC_035092.1	41708977	.	AG	AA	.	.	MAF_USDA=4.167
NC_035092.1	41709006	.	C	T	.	.	MAF_USDA=10.417
NC_035092.1	41709063	.	G	A	.	.	MAF_INRAE=4.167;MAF_USDA=6.25
NC_035092.1	41709092	.	T	C	.	.	MAF_INRAE=4.167;MAF_USDA=8.333
NC_035092.1	41709110	.	G	A	.	.	MAF_USDA=1.667
NC_035092.1	41709147	.	G	A	.	.	MAF_INRAE=5.0;MAF_USDA=3.333
NC_035092.1	41709232	.	G	A	.	.	MAF_USDA=2.083
NC_035092.1	41709241	.	G	T	.	.	MAF_USDA=1.639
NC_035092.1	41709261	.	C	T	.	.	MAF_INRAE=13.924;MAF_USDA=4.706
NC_035092.1	41709361	.	G	A	.	.	MAF_USDA=2.459
NC_035092.1	41709364	.	C	A	.	.	MAF_USDA=4.118
NC_035092.1	41709420	.	A	T	.	.	MAF_USDA=5.738
NC_035092.1	41709521	.	C	T	.	.	MAF_USDA=4.706
NC_035092.1	41709591	.	G	A	.	.	MAF_USDA=5.294
NC_035092.1	41709645	.	G	T	.	.	MAF_USDA=2.941
NC_035092.1	41709694	.	G	T	.	.	MAF_INRAE=41.772;MAF_USDA=19.412
NC_035092.1	41709743	.	G	A	.	.	MAF_USDA=7.059
NC_035092.1	41709845	.	A	C	.	.	MAF_USDA=2.459
NC_035092.1	41710036	.	C	A	.	.	MAF_USDA=2.083
NC_035092.1	41710038	.	T	A	.	.	MAF_USDA=4.706
NC_035092.1	41710158	.	A	C	.	.	MAF_INRAE=10.526;MAF_USDA=3.279
NC_035092.1	41710223	.	G	C	.	.	MAF_USDA=5.882
NC_035092.1	41710235	.	C	T	.	.	MAF_INRAE=41.139;MAF_USDA=19.048
NC_035092.1	41710622	.	A	G	.	.	MAF_USDA=2.083
NC_035092.1	41710707	.	C	T	.	.	MAF_USDA=5.294
NC_035092.1	41710718	.	G	T	.	.	MAF_USDA=5.294
NC_035092.1	41710770	.	T	A	.	.	MAF_INRAE=47.368;MAF_USDA=34.118
NC_035092.1	41710786	.	T	G	.	.	MAF_INRAE=6.329;MAF_USDA=1.765
NC_035092.1	41710839	.	G	T	.	.	MAF_USDA=2.459
NC_035092.1	41710847	.	C	A	.	.	MAF_INRAE=10.526;MAF_USDA=2.459
NC_035092.1	41710912	.	C	T	.	.	MAF_USDA=4.706
NC_035092.1	41710915	.	A	G	.	.	MAF_USDA=4.706
NC_035092.1	41710952	.	C	T	.	.	MAF_USDA=1.639
NC_035092.1	41710967	.	A	C	.	.	MAF_USDA=10.0
NC_035092.1	41710975	.	G	A	.	.	MAF_INRAE=10.526;MAF_USDA=3.279
NC_035092.1	41710982	.	C	A	.	.	MAF_USDA=10.0
NC_035092.1	41711035	.	A	G	.	.	MAF_USDA=2.459
NC_035092.1	41711037	.	C	T	.	.	MAF_USDA=3.279
NC_035092.1	41711041	.	G	T	.	.	MAF_INRAE=39.241;MAF_USDA=21.176
NC_035092.1	41711125	.	G	A	.	.	MAF_INRAE=40.506;MAF_USDA=45.833
NC_035092.1	41711138	.	C	A	.	.	MAF_USDA=4.706
NC_035092.1	41711145	.	G	T	.	.	MAF_USDA=3.529
NC_035092.1	41711174	.	C	T	.	.	MAF_USDA=25.0
NC_035092.1	41711190	.	G	T	.	.	MAF_USDA=1.639
NC_035092.1	41711229	.	C	T	.	.	MAF_INRAE=1.667;MAF_USDA=3.529
NC_035092.1	41711233	.	G	T	.	.	MAF_INRAE=10.526;MAF_USDA=3.279
NC_035092.1	41711349	.	G	C	.	.	MAF_INRAE=47.468;MAF_USDA=37.647
NC_035092.1	41711370	.	G	C	.	.	MAF_INRAE=6.667;MAF_USDA=4.918
NC_035092.1	41711381	.	G	T	.	.	MAF_INRAE=47.468
NC_035092.1	41711400	.	T	C	.	.	MAF_USDA=3.279
NC_035092.1	41711425	.	A	G	.	.	MAF_USDA=2.459
NC_035092.1	41711492	.	C	T	.	.	MAF_INRAE=40.506;MAF_USDA=45.833
NC_035092.1	41711505	.	C	T	.	.	MAF_USDA=2.083
NC_035092.1	41711506	.	A	T	.	.	MAF_INRAE=48.101;MAF_USDA=47.917
NC_035092.1	41711695	.	A	C	.	.	MAF_INRAE=6.667;MAF_USDA=7.059
NC_035092.1	41711696	.	T	A	.	.	MAF_INRAE=6.667;MAF_USDA=7.059
NC_035092.1	41711738	.	A	T	.	.	MAF_INRAE=4.43
NC_035092.1	41711744	.	A	T	.	.	MAF_USDA=1.639
NC_035092.1	41711806	.	C	A	.	.	MAF_USDA=2.459
NC_035092.1	41711813	.	G	T	.	.	MAF_INRAE=6.667;MAF_USDA=7.647
NC_035092.1	41711849	.	C	T	.	.	MAF_USDA=4.098
NC_035092.1	41711861	.	C	A	.	.	MAF_USDA=3.279
NC_035092.1	41711868	.	C	G	.	.	MAF_INRAE=10.526;MAF_USDA=3.279
NC_035092.1	41711882	.	C	G	.	.	MAF_INRAE=41.139;MAF_USDA=19.412
NC_035092.1	41711887	.	A	T	.	.	MAF_USDA=13.529
NC_035092.1	41712003	.	C	T	.	.	MAF_INRAE=6.667
NC_035092.1	41712017	.	G	A	.	.	MAF_INRAE=13.924;MAF_USDA=4.706
NC_035092.1	41712163	.	G	A	.	.	MAF_USDA=1.176
NC_035092.1	41712199	.	T	A	.	.	MAF_INRAE=10.526;MAF_USDA=3.279
NC_035092.1	41712211	.	A	T	.	.	MAF_INRAE=2.5;MAF_USDA=21.765
NC_035092.1	41712214	.	C	A	.	.	MAF_USDA=6.25
NC_035092.1	41712238	.	T	G	.	.	MAF_USDA=4.706
NC_035092.1	41712262	.	C	A	.	.	MAF_USDA=2.353
NC_035092.1	41712346	.	G	T	.	.	MAF_INRAE=13.924;MAF_USDA=6.25
NC_035092.1	41712401	.	C	A	.	.	MAF_USDA=1.639
NC_035092.1	41712410	.	A	G	.	.	MAF_USDA=1.639
NC_035092.1	41712455	.	T	A	.	.	MAF_INRAE=43.038;MAF_USDA=29.412
NC_035092.1	41712461	.	A	C	.	.	MAF_USDA=1.639
NC_035092.1	41712473	.	A	C	.	.	MAF_INRAE=40.506;MAF_USDA=28.235
NC_035092.1	41712489	.	T	C	.	.	MAF_INRAE=1.667;MAF_USDA=2.353
NC_035092.1	41712492	.	C	G	.	.	MAF_INRAE=40.506;MAF_USDA=30.0
NC_035092.1	41712495	.	C	T	.	.	MAF_USDA=9.412
NC_035092.1	41712529	.	A	T	.	.	MAF_USDA=5.294
NC_035092.1	41712547	.	T	C	.	.	MAF_INRAE=6.667;MAF_USDA=9.412
NC_035092.1	41712624	.	A	G	.	.	MAF_INRAE=10.526;MAF_USDA=2.941
NC_035092.1	41712712	.	T	C	.	.	MAF_INRAE=1.667;MAF_USDA=8.333
NC_035092.1	41712787	.	A	T	.	.	MAF_USDA=2.083
NC_035092.1	41712790	.	T	A	.	.	MAF_INRAE=2.5;MAF_USDA=27.049
NC_035092.1	41712875	.	G	A	.	.	MAF_INRAE=48.734;MAF_USDA=40.0
NC_035092.1	41712926	.	C	A	.	.	MAF_USDA=3.279
NC_035092.1	41712982	.	T	G	.	.	MAF_INRAE=18.354;MAF_USDA=12.941
NC_035092.1	41713005	.	G	A	.	.	MAF_INRAE=30.38;MAF_USDA=27.647
NC_035092.1	41713025	.	C	T	.	.	MAF_INRAE=17.722;MAF_USDA=8.235
NC_035092.1	41713030	.	G	A	.	.	MAF_INRAE=10.833
NC_035092.1	41713067	.	G	A	.	.	MAF_USDA=4.118
NC_035092.1	41713102	.	C	A	.	.	MAF_USDA=1.639
NC_035092.1	41713112	.	A	C	.	.	MAF_USDA=4.918
NC_035092.1	41713220	.	A	G	.	.	MAF_INRAE=30.38;MAF_USDA=26.471
NC_035092.1	41713227	.	T	C	.	.	MAF_INRAE=17.722;MAF_USDA=11.765
NC_035092.1	41713228	.	A	G	.	.	MAF_INRAE=2.5;MAF_USDA=6.471
NC_035092.1	41713292	.	A	G	.	.	MAF_INRAE=17.722;MAF_USDA=11.765
NC_035092.1	41713311	.	G	A	.	.	MAF_INRAE=13.924;MAF_USDA=2.941
NC_035092.1	41713440	.	A	G	.	.	MAF_INRAE=17.089;MAF_USDA=12.353
NC_035092.1	41713441	.	T	C	.	.	MAF_USDA=1.765
NC_035092.1	41713442	.	T	A	.	.	MAF_INRAE=43.333;MAF_USDA=36.471
NC_035092.1	41713499	.	C	T	.	.	MAF_INRAE=16.456;MAF_USDA=12.353
NC_035092.1	41713508	.	C	T	.	.	MAF_INRAE=2.5
NC_035092.1	41713544	.	G	A	.	.	MAF_INRAE=17.722;MAF_USDA=7.059
NC_035092.1	41713568	.	G	C	.	.	MAF_INRAE=28.481;MAF_USDA=26.471
NC_035092.1	41713574	.	G	A	.	.	MAF_INRAE=28.481;MAF_USDA=26.471
NC_035092.1	41713659	.	G	A	.	.	MAF_INRAE=10.526;MAF_USDA=4.098
NC_035092.1	41713667	.	T	G	.	.	MAF_USDA=1.639
NC_035092.1	41713754	.	A	C	.	.	MAF_INRAE=17.722;MAF_USDA=9.836
NC_035092.1	41713781	.	G	A	.	.	MAF_USDA=2.459
NC_035092.1	41713913	.	A	T	.	.	MAF_USDA=22.917
NC_035092.1	41713933	.	G	A	.	.	MAF_USDA=1.639
NC_035092.1	41713940	.	G	C	.	.	MAF_INRAE=6.667
NC_035092.1	41713992	.	A	G	.	.	MAF_INRAE=17.722;MAF_USDA=12.353
NC_035092.1	41714000	.	A	G	.	.	MAF_USDA=15.882
NC_035092.1	41714006	.	G	A	.	.	MAF_INRAE=50.0;MAF_USDA=34.118
NC_035092.1	41714015	.	G	A	.	.	MAF_INRAE=17.722;MAF_USDA=7.647
NC_035092.1	41714026	.	T	C	.	.	MAF_INRAE=18.987;MAF_USDA=14.706
NC_035092.1	41714058	.	A	T	.	.	MAF_INRAE=17.722;MAF_USDA=12.353
NC_035092.1	41714080	.	A	C	.	.	MAF_INRAE=28.481;MAF_USDA=27.647
NC_035092.1	41714178	.	G	A	.	.	MAF_USDA=2.459
NC_035092.1	41714194	.	G	A	.	.	MAF_INRAE=17.089;MAF_USDA=4.098
NC_035092.1	41714220	.	G	T	.	.	MAF_USDA=1.639
NC_035092.1	41714245	.	A	G	.	.	MAF_INRAE=46.203;MAF_USDA=38.235
NC_035092.1	41714273	.	A	T	.	.	MAF_INRAE=4.167;MAF_USDA=2.941
NC_035092.1	41714351	.	A	C	.	.	MAF_USDA=4.706
NC_035092.1	41714356	.	G	T	.	.	MAF_USDA=1.639
NC_035092.1	41714395	.	G	T	.	.	MAF_INRAE=17.722;MAF_USDA=11.765
NC_035092.1	41714402	.	G	A	.	.	MAF_INRAE=17.722;MAF_USDA=11.765
NC_035092.1	41714407	.	T	C	.	.	MAF_INRAE=40.506;MAF_USDA=35.882
NC_035092.1	41714418	.	G	C	.	.	MAF_INRAE=17.089;MAF_USDA=11.765
NC_035092.1	41714457	.	A	G	.	.	MAF_INRAE=29.114;MAF_USDA=26.471
NC_035092.1	41714526	.	C	T	.	.	MAF_INRAE=4.167;MAF_USDA=23.214
NC_035092.1	41714588	.	G	A	.	.	MAF_INRAE=45.57;MAF_USDA=38.235
NC_035092.1	41714590	.	C	T	.	.	MAF_INRAE=19.167;MAF_USDA=7.059
NC_035092.1	41714591	.	G	C	.	.	MAF_INRAE=43.333;MAF_USDA=38.235
NC_035092.1	41714597	.	A	G	.	.	MAF_INRAE=45.57;MAF_USDA=37.059
NC_035092.1	41714607	.	G	T	.	.	MAF_USDA=2.459
NC_035092.1	41714622	.	C	T	.	.	MAF_USDA=1.176
NC_035092.1	41714700	.	G	A	.	.	MAF_USDA=1.639
NC_035092.1	41714702	.	G	A	.	.	MAF_INRAE=10.526
NC_035092.1	41714738	.	C	T	.	.	MAF_INRAE=14.557;MAF_USDA=8.235
NC_035092.1	41714776	.	C	T	.	.	MAF_INRAE=29.114;MAF_USDA=26.471
NC_035092.1	41714824	.	C	A	.	.	MAF_USDA=3.333
NC_035092.1	41714825	.	C	A	.	.	MAF_USDA=3.333
NC_035092.1	41714917	.	C	A	.	.	MAF_USDA=2.381
NC_035092.1	41714924	.	C	T	.	.	MAF_INRAE=6.962
NC_035092.1	41715013	.	C	T	.	.	MAF_USDA=4.167
NC_035092.1	41715029	.	C	G	.	.	MAF_INRAE=46.835;MAF_USDA=38.095
NC_035092.1	41715046	.	T	C	.	.	MAF_USDA=18.452
NC_035092.1	41715121	.	C	G	.	.	MAF_USDA=2.41
NC_035092.1	41715134	.	C	T	.	.	MAF_USDA=1.695
NC_035092.1	41715183	.	G	T	.	.	MAF_INRAE=20.0;MAF_USDA=18.75
NC_035092.1	41715249	.	A	C	.	.	MAF_INRAE=17.089;MAF_USDA=12.5
NC_035092.1	41715271	.	C	T	.	.	MAF_INRAE=24.167;MAF_USDA=23.529
NC_035092.1	41715296	.	G	A	.	.	MAF_USDA=21.739
NC_035092.1	41715300	.	G	A	.	.	MAF_USDA=2.174
NC_035092.1	41715337	.	C	G	.	.	MAF_USDA=28.261
NC_035092.1	41715362	.	G	T	.	.	MAF_USDA=30.435
NC_035092.1	41715398	.	G	C	.	.	MAF_INRAE=17.722;MAF_USDA=12.048
NC_035092.1	41715402	.	G	T	.	.	MAF_INRAE=26.582;MAF_USDA=24.096
NC_035092.1	41715427	.	A	T	.	.	MAF_INRAE=44.937;MAF_USDA=37.952
NC_035092.1	41715452	.	G	A	.	.	MAF_INRAE=5.0;MAF_USDA=21.084
NC_035092.1	41715463	.	A	T	.	.	MAF_USDA=18.675
NC_035092.1	41715464	.	A	T	.	.	MAF_INRAE=20.0;MAF_USDA=12.651
NC_035092.1	41715465	.	A	T	.	.	MAF_INRAE=20.0;MAF_USDA=8.434
NC_035092.1	41715490	.	T	C	.	.	MAF_USDA=4.167
NC_035092.1	41715505	.	C	A	.	.	MAF_INRAE=4.167;MAF_USDA=14.583
NC_035092.1	41715520	.	C	T	.	.	MAF_INRAE=10.833
NC_035092.1	41715535	.	C	A	.	.	MAF_USDA=4.762
NC_035092.1	41715559	.	G	T	.	.	MAF_USDA=2.5
NC_035092.1	41715588	.	G	C	.	.	MAF_USDA=2.5
NC_035092.1	41715724	.	C	T	.	.	MAF_USDA=1.667
NC_035092.1	41715740	.	G	A	.	.	MAF_USDA=1.667
NC_035092.1	41715890	.	T	C	.	.	MAF_INRAE=29.114;MAF_USDA=26.786
NC_035092.1	41715923	.	A	G	.	.	MAF_INRAE=14.557;MAF_USDA=11.905
NC_035092.1	41716138	.	A	G	.	.	MAF_INRAE=26.582
NC_035092.1	41716153	.	A	G	.	.	MAF_USDA=1.639
NC_035092.1	41716156	.	A	G	.	.	MAF_INRAE=38.608;MAF_USDA=28.824
NC_035092.1	41716172	.	T	G	.	.	MAF_USDA=4.706
NC_035092.1	41716179	.	G	T	.	.	MAF_USDA=4.706
NC_035092.1	41716183	.	C	T	.	.	MAF_USDA=4.706
NC_035092.1	41716194	.	A	C	.	.	MAF_INRAE=6.667;MAF_USDA=8.824
NC_035092.1	41716221	.	G	A	.	.	MAF_USDA=4.706
NC_035092.1	41716286	.	A	G	.	.	MAF_USDA=4.706
NC_035092.1	41716411	.	A	G	.	.	MAF_USDA=1.639
NC_035092.1	41716543	.	G	C	.	.	MAF_INRAE=20.253;MAF_USDA=20.0
NC_035092.1	41716575	.	G	T	.	.	MAF_USDA=2.083
NC_035092.1	41716631	.	G	C	.	.	MAF_INRAE=11.392;MAF_USDA=50.0
NC_035092.1	41716632	.	T	C	.	.	MAF_INRAE=11.667;MAF_USDA=50.0
NC_035092.1	41716742	.	G	A	.	.	MAF_INRAE=10.127
NC_035092.1	41716772	.	T	A	.	.	MAF_INRAE=17.089;MAF_USDA=5.882
NC_035092.1	41716782	.	T	A	.	.	MAF_USDA=2.083
NC_035092.1	41716837	.	C	T	.	.	MAF_USDA=2.459
NC_035092.1	41716846	.	C	A	.	.	MAF_INRAE=20.253;MAF_USDA=11.765
NC_035092.1	41716854	.	G	T	.	.	MAF_USDA=1.639
NC_035092.1	41716875	.	A	G	.	.	MAF_INRAE=13.924;MAF_USDA=7.647
NC_035092.1	41716908	.	G	A	.	.	MAF_USDA=3.333
NC_035092.1	41716973	.	C	T	.	.	MAF_INRAE=6.329;MAF_USDA=1.765
NC_035092.1	41716990	.	G	T	.	.	MAF_INRAE=20.886;MAF_USDA=15.294
NC_035092.1	41717017	.	C	A	.	.	MAF_INRAE=20.886;MAF_USDA=14.706
NC_035092.1	41717047	.	T	C	.	.	MAF_INRAE=10.526
NC_035092.1	41717071	.	T	A	.	.	MAF_INRAE=10.526;MAF_USDA=4.706
NC_035092.1	41717112	.	A	T	.	.	MAF_INRAE=10.526;MAF_USDA=4.706
NC_035092.1	41717159	.	G	A	.	.	MAF_INRAE=10.526;MAF_USDA=4.706
NC_035092.1	41717180	.	A	G	.	.	MAF_USDA=4.118
NC_035092.1	41717237	.	C	T	.	.	MAF_INRAE=27.848;MAF_USDA=15.882
NC_035092.1	41717287	.	A	C	.	.	MAF_USDA=3.279
NC_035092.1	41717333	.	C	A	.	.	MAF_USDA=1.639
NC_035092.1	41717509	.	G	A	.	.	MAF_USDA=1.639
NC_035092.1	41717569	.	C	T	.	.	MAF_USDA=2.459
NC_035092.1	41717599	.	C	T	.	.	MAF_INRAE=6.329;MAF_USDA=1.765
NC_035092.1	41717601	.	G	A	.	.	MAF_USDA=1.639
NC_035092.1	41717606	.	T	C	.	.	MAF_USDA=12.941
NC_035092.1	41717699	.	G	A	.	.	MAF_USDA=2.353
NC_035092.1	41717737	.	T	G	.	.	MAF_INRAE=31.013;MAF_USDA=30.588
NC_035092.1	41717764	.	C	T	.	.	MAF_INRAE=20.253;MAF_USDA=15.294
NC_035092.1	41717767	.	T	C	.	.	MAF_INRAE=16.667;MAF_USDA=15.294
NC_035092.1	41717769	.	C	T	.	.	MAF_USDA=8.235
NC_035092.1	41717786	.	T	G	.	.	MAF_INRAE=20.253;MAF_USDA=15.294
NC_035092.1	41717823	.	C	A	.	.	MAF_INRAE=20.253;MAF_USDA=15.294
NC_035092.1	41717868	.	G	A	.	.	MAF_USDA=1.639
NC_035092.1	41717869	.	A	G	.	.	MAF_USDA=1.639
NC_035092.1	41717892	.	T	C	.	.	MAF_USDA=13.69
NC_035092.1	41718006	.	G	A	.	.	MAF_USDA=4.31
NC_035092.1	41718019	.	C	T	.	.	MAF_INRAE=5.263
NC_035092.1	41718062	.	G	A	.	.	MAF_USDA=3.279
NC_035092.1	41718188	.	G	C	.	.	MAF_USDA=12.5
NC_035092.1	41718399	.	A	T	.	.	MAF_INRAE=10.0
NC_035092.1	41718405	.	A	T	.	.	MAF_INRAE=10.0
NC_035092.1	41718453	.	A	C	.	.	MAF_INRAE=8.861;MAF_USDA=22.619
NC_035092.1	41718561	.	T	A	.	.	MAF_USDA=9.016
NC_035092.1	41718746	.	G	A	.	.	MAF_USDA=3.279
NC_035092.1	41718809	.	G	A	.	.	MAF_INRAE=6.667;MAF_USDA=12.353
NC_035092.1	41718814	.	T	A	.	.	MAF_INRAE=16.456;MAF_USDA=5.294
NC_035092.1	41718826	.	A	C	.	.	MAF_INRAE=28.481;MAF_USDA=27.059
NC_035092.1	41718837	.	G	A	.	.	MAF_INRAE=6.329;MAF_USDA=2.941
NC_035092.1	41718869	.	T	G	.	.	MAF_INRAE=8.228;MAF_USDA=17.059
NC_035092.1	41718920	.	T	C	.	.	MAF_USDA=3.279
NC_035092.1	41718945	.	G	C	.	.	MAF_USDA=8.824
NC_035092.1	41718960	.	T	C	.	.	MAF_USDA=2.083
NC_035092.1	41718988	.	T	C	.	.	MAF_INRAE=20.886;MAF_USDA=47.647
NC_035092.1	41719018	.	G	T	.	.	MAF_INRAE=10.526;MAF_USDA=2.353
NC_035092.1	41719062	.	A	C	.	.	MAF_INRAE=39.241;MAF_USDA=25.294
NC_035092.1	41719077	.	A	G	.	.	MAF_USDA=7.059
NC_035092.1	41719088	.	C	A	.	.	MAF_USDA=1.639
NC_035092.1	41719114	.	G	A	.	.	MAF_USDA=1.667
NC_035092.1	41719115	.	C	A	.	.	MAF_INRAE=19.62;MAF_USDA=14.583
NC_035092.1	41719163	.	A	C	.	.	MAF_USDA=3.279
NC_035092.1	41719168	.	C	T	.	.	MAF_INRAE=12.658;MAF_USDA=31.176
NC_035092.1	41719182	.	C	T	.	.	MAF_USDA=5.882
NC_035092.1	41719189	.	C	T	.	.	MAF_INRAE=29.747;MAF_USDA=46.471
NC_035092.1	41719215	.	T	A	.	.	MAF_USDA=1.639
NC_035092.1	41719277	.	G	A	.	.	MAF_INRAE=6.329;MAF_USDA=1.786
NC_035092.1	41719337	.	G	C	.	.	MAF_USDA=2.459
NC_035092.1	41719403	.	A	C	.	.	MAF_USDA=1.639
NC_035092.1	41719404	.	G	A	.	.	MAF_INRAE=10.833
NC_035092.1	41719446	.	A	G	.	.	MAF_INRAE=48.734;MAF_USDA=22.941
NC_035092.1	41719462	.	C	T	.	.	MAF_USDA=1.176
NC_035092.1	41719491	.	C	T	.	.	MAF_USDA=1.639
NC_035092.1	41719696	.	A	G	.	.	MAF_INRAE=33.544;MAF_USDA=20.588
NC_035092.1	41719706	.	G	A	.	.	MAF_INRAE=24.051;MAF_USDA=26.471
NC_035092.1	41719724	.	C	A	.	.	MAF_USDA=2.459
NC_035092.1	41719798	.	A	C	.	.	MAF_USDA=2.459
NC_035092.1	41719837	.	A	T	.	.	MAF_INRAE=6.329;MAF_USDA=1.765
NC_035092.1	41719854	.	G	A	.	.	MAF_INRAE=10.526;MAF_USDA=13.529
NC_035092.1	41719878	.	C	T	.	.	MAF_USDA=3.279
NC_035092.1	41719887	.	A	G	.	.	MAF_INRAE=47.468;MAF_USDA=40.588
NC_035092.1	41719914	.	G	C	.	.	MAF_USDA=1.765
NC_035092.1	41719942	.	G	A	.	.	MAF_INRAE=6.329;MAF_USDA=4.167
NC_035092.1	41719974	.	C	T	.	.	MAF_USDA=18.824
NC_035092.1	41720032	.	A	C	.	.	MAF_INRAE=6.329;MAF_USDA=1.765
NC_035092.1	41720114	.	A	C	.	.	MAF_INRAE=12.658;MAF_USDA=2.941
NC_035092.1	41720131	.	G	C	.	.	MAF_USDA=1.639
NC_035092.1	41720135	.	G	T	.	.	MAF_USDA=11.475
NC_035092.1	41720286	.	C	T	.	.	MAF_USDA=7.059
NC_035092.1	41720389	.	T	G	.	.	MAF_USDA=3.279
NC_035092.1	41720448	.	T	A	.	.	MAF_INRAE=6.667;MAF_USDA=4.706
NC_035092.1	41720453	.	C	A	.	.	MAF_USDA=14.118
NC_035092.1	41720480	.	T	C	.	.	MAF_USDA=2.083
NC_035092.1	41720500	.	C	T	.	.	MAF_USDA=1.639
NC_035092.1	41720518	.	T	A	.	.	MAF_INRAE=49.167;MAF_USDA=27.647
NC_035092.1	41720577	.	G	A	.	.	MAF_INRAE=6.667;MAF_USDA=17.647
NC_035092.1	41720654	.	T	A	.	.	MAF_USDA=8.824
NC_035092.1	41720796	.	C	T	.	.	MAF_INRAE=10.526;MAF_USDA=32.787
NC_035092.1	41720824	.	C	T	.	.	MAF_INRAE=10.526;MAF_USDA=31.967
NC_035092.1	41720933	.	C	G	.	.	MAF_USDA=7.377
NC_035092.1	41721011	.	C	T	.	.	MAF_INRAE=10.526;MAF_USDA=24.706
NC_035092.1	41721220	.	G	C	.	.	MAF_USDA=2.459
NC_035092.1	41721430	.	A	C	.	.	MAF_INRAE=48.734;MAF_USDA=20.0
NC_035092.1	41721439	.	A	G	.	.	MAF_INRAE=37.975;MAF_USDA=37.5
NC_035092.1	41721469	.	G	T	.	.	MAF_INRAE=31.013;MAF_USDA=37.5
NC_035092.1	41721581	.	C	A	.	.	MAF_INRAE=10.833
NC_035092.1	41721590	.	C	A	.	.	MAF_INRAE=5.263;MAF_USDA=18.824
NC_035092.1	41721665	.	C	T	.	.	MAF_INRAE=12.658;MAF_USDA=2.941
NC_035092.1	41721669	.	G	T	.	.	MAF_INRAE=10.0;MAF_USDA=2.941
NC_035092.1	41721697	.	T	C	.	.	MAF_INRAE=12.5
NC_035092.1	41721743	.	G	A	.	.	MAF_INRAE=15.823;MAF_USDA=20.588
NC_035092.1	41721747	.	T	G	.	.	MAF_INRAE=20.833;MAF_USDA=23.529
NC_035092.1	41721755	.	G	A	.	.	MAF_USDA=1.639
NC_035092.1	41721894	.	C	T	.	.	MAF_USDA=7.647
NC_035092.1	41722034	.	G	A	.	.	MAF_USDA=3.279
NC_035092.1	41722057	.	T	G	.	.	MAF_INRAE=30.38;MAF_USDA=22.941
NC_035092.1	41722116	.	G	A	.	.	MAF_USDA=1.639
NC_035092.1	41722171	.	T	G	.	.	MAF_USDA=3.279
NC_035092.1	41722179	.	G	T	.	.	MAF_USDA=4.706
NC_035092.1	41722187	.	C	T	.	.	MAF_USDA=5.882
NC_035092.1	41722237	.	T	G	.	.	MAF_INRAE=10.526
NC_035092.1	41722242	.	C	T	.	.	MAF_INRAE=5.263
NC_035092.1	41722365	.	T	C	.	.	MAF_USDA=1.639
NC_035092.1	41722384	.	A	G	.	.	MAF_USDA=3.279
NC_035092.1	41722404	.	T	C	.	.	MAF_INRAE=12.5;MAF_USDA=23.529
NC_035092.1	41722405	.	G	T	.	.	MAF_INRAE=5.263;MAF_USDA=18.235
NC_035092.1	41722410	.	G	A	.	.	MAF_USDA=11.176
NC_035092.1	41722418	.	G	T	.	.	MAF_USDA=11.176
NC_035092.1	41722515	.	T	A	.	.	MAF_INRAE=37.342;MAF_USDA=15.882
NC_035092.1	41722586	.	G	A	.	.	MAF_USDA=4.706
NC_035092.1	41722716	.	G	A	.	.	MAF_INRAE=2.532;MAF_USDA=10.588
NC_035092.1	41722747	.	C	T	.	.	MAF_INRAE=50.0;MAF_USDA=39.583
NC_035092.1	41722750	.	C	T	.	.	MAF_INRAE=49.167;MAF_USDA=27.711
NC_035092.1	41722759	.	C	T	.	.	MAF_INRAE=5.263;MAF_USDA=15.882
NC_035092.1	41722861	.	T	A	.	.	MAF_USDA=4.098
NC_035092.1	41722871	.	G	A	.	.	MAF_INRAE=19.62;MAF_USDA=16.471
NC_035092.1	41722911	.	T	G	.	.	MAF_INRAE=10.833
NC_035092.1	41722912	.	G	T	.	.	MAF_INRAE=10.833
NC_035092.1	41722913	.	C	A	.	.	MAF_INRAE=10.833
NC_035092.1	41722961	.	C	A	.	.	MAF_INRAE=25.316;MAF_USDA=21.765
NC_035092.1	41724517	.	A	G	.	.	MAF_USDA=8.197
NC_035092.1	41724590	.	T	C	.	.	MAF_INRAE=12.5;MAF_USDA=24.118
NC_035092.1	41724619	.	G	A	.	.	MAF_INRAE=5.263;MAF_USDA=12.941
NC_035092.1	41724632	.	C	T	.	.	MAF_INRAE=27.848;MAF_USDA=28.235
NC_035092.1	41724712	.	A	G	.	.	MAF_INRAE=10.833
NC_035092.1	41724734	.	C	T	.	.	MAF_INRAE=17.089;MAF_USDA=5.294
NC_035092.1	41724842	.	A	C	.	.	MAF_USDA=3.279
NC_035092.1	41724846	.	T	C	.	.	MAF_INRAE=28.481;MAF_USDA=22.941
NC_035092.1	41724891	.	C	T	.	.	MAF_INRAE=28.481;MAF_USDA=40.588
NC_035092.1	41724937	.	G	A	.	.	MAF_INRAE=17.722;MAF_USDA=2.941
NC_035092.1	41724978	.	G	A	.	.	MAF_USDA=1.667
NC_035092.1	41725089	.	A	G	.	.	MAF_INRAE=12.658;MAF_USDA=43.529
NC_035092.1	41725149	.	C	G	.	.	MAF_USDA=7.377
NC_035092.1	41725158	.	T	C	.	.	MAF_USDA=7.377
NC_035092.1	41725179	.	A	G	.	.	MAF_USDA=7.377
NC_035092.1	41725187	.	G	A	.	.	MAF_INRAE=29.747;MAF_USDA=38.235
NC_035092.1	41725236	.	A	C	.	.	MAF_INRAE=17.722;MAF_USDA=8.235
NC_035092.1	41725245	.	C	T	.	.	MAF_INRAE=13.333;MAF_USDA=19.412
NC_035092.1	41725268	.	G	T	.	.	MAF_INRAE=17.722;MAF_USDA=2.941
NC_035092.1	41725350	.	A	G	.	.	MAF_USDA=7.377
NC_035092.1	41725386	.	T	C	.	.	MAF_INRAE=12.658;MAF_USDA=37.647
NC_035092.1	41725392	.	T	C	.	.	MAF_USDA=1.639
NC_035092.1	41725524	.	T	G	.	.	MAF_USDA=1.765
NC_035092.1	41725539	.	A	T	.	.	MAF_INRAE=11.667
NC_035092.1	41725547	.	G	A	.	.	MAF_INRAE=13.333;MAF_USDA=18.824
NC_035092.1	41725559	.	G	A	.	.	MAF_INRAE=19.62;MAF_USDA=16.471
NC_035092.1	41725629	.	C	T	.	.	MAF_USDA=7.377
NC_035092.1	41725737	.	T	A	.	.	MAF_INRAE=13.333;MAF_USDA=18.824
NC_035092.1	41725814	.	C	T	.	.	MAF_USDA=2.083
NC_035092.1	41725815	.	T	A	.	.	MAF_USDA=1.724
NC_035092.1	41725816	.	G	T	.	.	MAF_USDA=2.083
NC_035092.1	41725826	.	C	G	.	.	MAF_INRAE=25.833;MAF_USDA=39.412
NC_035092.1	41725836	.	T	G	.	.	MAF_INRAE=20.886;MAF_USDA=16.471
NC_035092.1	41725882	.	T	C	.	.	MAF_INRAE=35.833;MAF_USDA=19.412
NC_035092.1	41725963	.	C	A	.	.	MAF_USDA=2.459
NC_035092.1	41726047	.	G	T	.	.	MAF_INRAE=14.167;MAF_USDA=1.639
NC_035092.1	41726136	.	A	G	.	.	MAF_USDA=1.639
NC_035092.1	41726243	.	G	A	.	.	MAF_USDA=4.098
NC_035092.1	41726281	.	G	T	.	.	MAF_USDA=4.706
NC_035092.1	41726283	.	T	A	.	.	MAF_USDA=1.639
NC_035092.1	41726310	.	C	T	.	.	MAF_INRAE=5.263;MAF_USDA=5.294
NC_035092.1	41726335	.	T	A	.	.	MAF_USDA=3.279
NC_035092.1	41726342	.	G	A	.	.	MAF_USDA=4.098
NC_035092.1	41726346	.	G	T	.	.	MAF_USDA=5.738
NC_035092.1	41726394	.	T	C	.	.	MAF_USDA=3.279
NC_035092.1	41726480	.	A	C	.	.	MAF_INRAE=45.57;MAF_USDA=47.647
NC_035092.1	41726496	.	C	A	.	.	MAF_INRAE=18.987;MAF_USDA=2.941
NC_035092.1	41726520	.	C	T	.	.	MAF_INRAE=17.722;MAF_USDA=2.941
NC_035092.1	41726541	.	G	A	.	.	MAF_INRAE=17.722;MAF_USDA=2.941
NC_035092.1	41726546	.	C	T	.	.	MAF_INRAE=17.722;MAF_USDA=2.941
NC_035092.1	41726597	.	G	C	.	.	MAF_USDA=14.583
NC_035092.1	41726669	.	T	G	.	.	MAF_INRAE=10.833;MAF_USDA=30.357
NC_035092.1	41726673	.	G	A	.	.	MAF_INRAE=10.833
NC_035092.1	41726737	.	G	T	.	.	MAF_USDA=2.083
NC_035092.1	41726742	.	C	A	.	.	MAF_USDA=2.083
NC_035092.1	41726823	.	G	A	.	.	MAF_USDA=3.279
NC_035092.1	41726893	.	C	G	.	.	MAF_INRAE=41.139;MAF_USDA=20.0
NC_035092.1	41727015	.	C	T	.	.	MAF_INRAE=12.5
NC_035092.1	41727025	.	G	A	.	.	MAF_INRAE=47.468;MAF_USDA=40.0
NC_035092.1	41727079	.	A	G	.	.	MAF_USDA=3.279
NC_035092.1	41727088	.	G	T	.	.	MAF_INRAE=6.962;MAF_USDA=20.0
NC_035092.1	41727169	.	C	T	.	.	MAF_USDA=1.639
NC_035092.1	41727202	.	G	C	.	.	MAF_INRAE=16.667;MAF_USDA=8.333
NC_035092.1	41727231	.	A	T	.	.	MAF_INRAE=28.481;MAF_USDA=38.824
NC_035092.1	41727240	.	C	T	.	.	MAF_USDA=3.279
NC_035092.1	41727297	.	A	G	.	.	MAF_USDA=4.918
NC_035092.1	41727308	.	G	T	.	.	MAF_INRAE=47.368;MAF_USDA=20.588
NC_035092.1	41727312	.	T	G	.	.	MAF_INRAE=48.333;MAF_USDA=45.294
NC_035092.1	41727350	.	A	T	.	.	MAF_USDA=4.098
NC_035092.1	41727356	.	G	C	.	.	MAF_INRAE=21.053;MAF_USDA=2.941
NC_035092.1	41727573	.	C	T	.	.	MAF_USDA=6.78
NC_035092.1	41727605	.	G	A	.	.	MAF_USDA=4.167
NC_035092.1	41728202	.	G	C	.	.	MAF_USDA=2.459
NC_035092.1	41728209	.	A	C	.	.	MAF_USDA=2.459
NC_035092.1	41728221	.	C	T	.	.	MAF_USDA=3.279
NC_035092.1	41728386	.	T	C	.	.	MAF_INRAE=42.405;MAF_USDA=20.588
NC_035092.1	41728387	.	A	T	.	.	MAF_INRAE=40.833;MAF_USDA=20.588
NC_035092.1	41728407	.	T	G	.	.	MAF_INRAE=22.152;MAF_USDA=27.647
NC_035092.1	41728426	.	G	A	.	.	MAF_INRAE=9.494;MAF_USDA=2.941
NC_035092.1	41728450	.	A	G	.	.	MAF_USDA=1.639
NC_035092.1	41728486	.	G	A	.	.	MAF_USDA=1.639
NC_035092.1	41728523	.	A	T	.	.	MAF_INRAE=21.519;MAF_USDA=28.235
NC_035092.1	41728524	.	A	C	.	.	MAF_INRAE=18.333;MAF_USDA=28.235
NC_035092.1	41728632	.	G	A	.	.	MAF_USDA=7.377
NC_035092.1	41728643	.	C	T	.	.	MAF_USDA=3.279
NC_035092.1	41728684	.	G	C	.	.	MAF_USDA=4.098
NC_035092.1	41728721	.	G	T	.	.	MAF_USDA=8.333
NC_035092.1	41728742	.	A	G	.	.	MAF_INRAE=29.747;MAF_USDA=48.824
NC_035092.1	41728851	.	T	C	.	.	MAF_USDA=8.197
NC_035092.1	41728904	.	A	G	.	.	MAF_USDA=4.098
NC_035092.1	41728905	.	T	C	.	.	MAF_INRAE=17.722;MAF_USDA=8.824
NC_035092.1	41729070	.	C	T	.	.	MAF_INRAE=21.519;MAF_USDA=27.647
NC_035092.1	41729136	.	C	G	.	.	MAF_INRAE=19.62;MAF_USDA=17.059
NC_035092.1	41729183	.	C	T	.	.	MAF_INRAE=17.722;MAF_USDA=2.941
NC_035092.1	41729205	.	G	A	.	.	MAF_USDA=1.639
NC_035092.1	41729260	.	G	A	.	.	MAF_USDA=2.459
NC_035092.1	41729310	.	T	C	.	.	MAF_USDA=3.279
NC_035092.1	41729313	.	C	A	.	.	MAF_INRAE=5.263;MAF_USDA=5.882
NC_035092.1	41729316	.	T	G	.	.	MAF_INRAE=17.722;MAF_USDA=2.941
NC_035092.1	41729332	.	G	A	.	.	MAF_USDA=3.279
NC_035092.1	41729335	.	C	A	.	.	MAF_INRAE=5.263;MAF_USDA=12.353
NC_035092.1	41729376	.	A	T	.	.	MAF_USDA=4.098
NC_035092.1	41729386	.	C	A	.	.	MAF_USDA=4.098
NC_035092.1	41729417	.	G	C	.	.	MAF_INRAE=27.848;MAF_USDA=20.238
NC_035092.1	41729492	.	A	G	.	.	MAF_INRAE=5.263;MAF_USDA=10.714
NC_035092.1	41729515	.	C	T	.	.	MAF_INRAE=42.405;MAF_USDA=20.833
NC_035092.1	41729533	.	G	T	.	.	MAF_INRAE=19.62;MAF_USDA=17.262
NC_035092.1	41729585	.	A	G	.	.	MAF_USDA=4.918
NC_035092.1	41729610	.	A	T	.	.	MAF_USDA=1.639
NC_035092.1	41729618	.	C	G	.	.	MAF_USDA=18.235
NC_035092.1	41729626	.	A	C	.	.	MAF_USDA=2.459
NC_035092.1	41729633	.	G	C	.	.	MAF_INRAE=18.354;MAF_USDA=2.941
NC_035092.1	41729657	.	C	T	.	.	MAF_INRAE=5.263;MAF_USDA=12.353
NC_035092.1	41729674	.	A	G	.	.	MAF_USDA=17.647
NC_035092.1	41729762	.	G	C	.	.	MAF_USDA=20.588
NC_035092.1	41729764	.	T	A	.	.	MAF_USDA=3.279
NC_035092.1	41729765	.	T	G	.	.	MAF_USDA=20.588
NC_035092.1	41729766	.	T	G	.	.	MAF_USDA=23.529
NC_035092.1	41729808	.	C	A	.	.	MAF_INRAE=5.263
NC_035092.1	41729844	.	G	A	.	.	MAF_INRAE=5.263;MAF_USDA=1.639
NC_035092.1	41729869	.	C	A	.	.	MAF_USDA=18.235
NC_035092.1	41729898	.	A	C	.	.	MAF_INRAE=17.722;MAF_USDA=8.824
NC_035092.1	41730044	.	C	A	.	.	MAF_INRAE=17.722;MAF_USDA=2.941
NC_035092.1	41730086	.	C	T	.	.	MAF_INRAE=3.333;MAF_USDA=1.639
NC_035092.1	41730106	.	G	A	.	.	MAF_USDA=21.176
NC_035092.1	41730145	.	G	C	.	.	MAF_USDA=3.279
NC_035092.1	41730243	.	G	A	.	.	MAF_USDA=4.098
NC_035092.1	41730259	.	G	T	.	.	MAF_USDA=3.279
NC_035092.1	41730331	.	C	T	.	.	MAF_USDA=19.412
NC_035092.1	41730348	.	A	C	.	.	MAF_USDA=6.557
NC_035092.1	41730406	.	C	T	.	.	MAF_USDA=18.235
NC_035092.1	41730433	.	T	G	.	.	MAF_INRAE=5.263;MAF_USDA=8.235
NC_035092.1	41730535	.	C	A	.	.	MAF_INRAE=14.167;MAF_USDA=18.235
NC_035092.1	41730537	.	C	T	.	.	MAF_INRAE=41.772;MAF_USDA=21.176
NC_035092.1	41730563	.	G	T	.	.	MAF_INRAE=41.772;MAF_USDA=20.588
NC_035092.1	41730645	.	C	T	.	.	MAF_INRAE=17.722;MAF_USDA=21.765
NC_035092.1	41730646	.	G	A	.	.	MAF_INRAE=47.468;MAF_USDA=40.0
NC_035092.1	41730660	.	C	T	.	.	MAF_USDA=2.459
NC_035092.1	41730667	.	T	G	.	.	MAF_INRAE=28.481;MAF_USDA=22.353
NC_035092.1	41730668	.	A	C	.	.	MAF_USDA=4.098
NC_035092.1	41730679	.	A	C	.	.	MAF_INRAE=19.62;MAF_USDA=19.412
NC_035092.1	41730718	.	A	T	.	.	MAF_USDA=4.098
NC_035092.1	41730730	.	A	G	.	.	MAF_USDA=4.706
NC_035092.1	41730813	.	C	G	.	.	MAF_USDA=3.279
NC_035092.1	41730831	.	A	G	.	.	MAF_INRAE=29.114;MAF_USDA=21.765
NC_035092.1	41731006	.	T	G	.	.	MAF_USDA=3.279
NC_035092.1	41731021	.	T	C	.	.	MAF_INRAE=17.722;MAF_USDA=4.118
NC_035092.1	41731029	.	A	C	.	.	MAF_USDA=3.279
NC_035092.1	41731069	.	C	T	.	.	MAF_USDA=5.294
NC_035092.1	41731095	.	T	C	.	.	MAF_INRAE=17.722;MAF_USDA=2.941
NC_035092.1	41731100	.	A	G	.	.	MAF_USDA=6.25
NC_035092.1	41731112	.	G	C	.	.	MAF_INRAE=14.167;MAF_USDA=20.0
NC_035092.1	41731150	.	C	G	.	.	MAF_USDA=4.098
NC_035092.1	41731312	.	G	A	.	.	MAF_USDA=3.333
NC_035092.1	41731360	.	T	G	.	.	MAF_USDA=2.5
NC_035092.1	41731404	.	A	C	.	.	MAF_USDA=2.542
NC_035092.1	41731492	.	C	T	.	.	MAF_USDA=1.667
NC_035092.1	41731540	.	G	A	.	.	MAF_USDA=8.333
NC_035092.1	41731558	.	A	G	.	.	MAF_INRAE=41.772;MAF_USDA=41.071
NC_035092.1	41731642	.	T	C	.	.	MAF_INRAE=19.62;MAF_USDA=8.929
NC_035092.1	41731644	.	T	C	.	.	MAF_INRAE=10.526
NC_035092.1	41731661	.	C	A	.	.	MAF_USDA=3.333
NC_035092.1	41731675	.	G	T	.	.	MAF_INRAE=14.167;MAF_USDA=23.81
NC_035092.1	41731696	.	G	A	.	.	MAF_INRAE=10.833
NC_035092.1	41731698	.	T	C	.	.	MAF_INRAE=41.139;MAF_USDA=44.048
NC_035092.1	41731721	.	A	G	.	.	MAF_USDA=1.667
NC_035092.1	41731746	.	A	G	.	.	MAF_INRAE=41.139;MAF_USDA=47.024
NC_035092.1	41731775	.	C	G	.	.	MAF_INRAE=43.038;MAF_USDA=45.833
NC_035092.1	41731783	.	T	A	.	.	MAF_INRAE=5.263;MAF_USDA=6.548
NC_035092.1	41731787	.	C	T	.	.	MAF_USDA=5.952
NC_035092.1	41731840	.	G	T	.	.	MAF_INRAE=5.263;MAF_USDA=7.143
NC_035092.1	41731852	.	T	C	.	.	MAF_INRAE=9.494;MAF_USDA=1.786
NC_035092.1	41731941	.	G	A	.	.	MAF_USDA=1.667
NC_035092.1	41731957	.	A	C	.	.	MAF_USDA=2.5
NC_035092.1	41731998	.	A	G	.	.	MAF_INRAE=41.139;MAF_USDA=20.833
NC_035092.1	41732060	.	T	C	.	.	MAF_USDA=3.333
NC_035092.1	41732190	.	C	T	.	.	MAF_USDA=19.277
NC_035092.1	41732194	.	G	T	.	.	MAF_USDA=3.39
NC_035092.1	41732208	.	C	T	.	.	MAF_USDA=3.614
NC_035092.1	41732229	.	C	A	.	.	MAF_INRAE=39.873;MAF_USDA=20.833
NC_035092.1	41732263	.	G	A	.	.	MAF_USDA=4.167
NC_035092.1	41732309	.	A	G	.	.	MAF_USDA=4.167
NC_035092.1	41732384	.	C	T	.	.	MAF_USDA=2.083
NC_035092.1	41732395	.	C	A	.	.	MAF_USDA=18.452
NC_035092.1	41732426	.	A	G	.	.	MAF_USDA=4.167
NC_035092.1	41732427	.	C	T	.	.	MAF_USDA=4.167
NC_035092.1	41732442	.	A	G	.	.	MAF_INRAE=17.089;MAF_USDA=6.25
NC_035092.1	41732485	.	C	T	.	.	MAF_USDA=3.333
NC_035092.1	41732490	.	G	T	.	.	MAF_USDA=3.333
NC_035092.1	41732560	.	C	A	.	.	MAF_INRAE=5.263
NC_035092.1	41732691	.	G	A	.	.	MAF_INRAE=41.772;MAF_USDA=20.833
NC_035092.1	41732740	.	C	A	.	.	MAF_USDA=6.25
NC_035092.1	41732754	.	T	C	.	.	MAF_USDA=2.5
NC_035092.1	41732810	.	G	A	.	.	MAF_USDA=5.833
NC_035092.1	41732833	.	G	T	.	.	MAF_INRAE=19.62
NC_035092.1	41732855	.	T	C	.	.	MAF_USDA=3.279
NC_035092.1	41732899	.	T	C	.	.	MAF_USDA=3.279
NC_035092.1	41732908	.	A	T	.	.	MAF_USDA=3.279
NC_035092.1	41732919	.	C	G	.	.	MAF_INRAE=10.526
NC_035092.1	41733027	.	T	C	.	.	MAF_USDA=2.459
NC_035092.1	41733044	.	T	A	.	.	MAF_INRAE=10.833
NC_035092.1	41733060	.	C	A	.	.	MAF_INRAE=2.5;MAF_USDA=22.353
NC_035092.1	41733102	.	C	T	.	.	MAF_INRAE=2.5;MAF_USDA=21.765
NC_035092.1	41733103	.	G	A	.	.	MAF_USDA=2.459
NC_035092.1	41733120	.	A	T	.	.	MAF_USDA=1.639
NC_035092.1	41733123	.	C	T	.	.	MAF_INRAE=9.494;MAF_USDA=6.25
NC_035092.1	41733229	.	C	T	.	.	MAF_INRAE=23.333;MAF_USDA=1.639
NC_035092.1	41733252	.	T	G	.	.	MAF_USDA=3.279
NC_035092.1	41733271	.	G	A	.	.	MAF_USDA=2.459
NC_035092.1	41733380	.	G	A	.	.	MAF_USDA=1.639
NC_035092.1	41733382	.	C	T	.	.	MAF_USDA=2.459
NC_035092.1	41733434	.	C	T	.	.	MAF_USDA=1.639
NC_035092.1	41733458	.	T	C	.	.	MAF_USDA=6.471
NC_035092.1	41733512	.	A	C	.	.	MAF_USDA=7.377
NC_035092.1	41733532	.	T	C	.	.	MAF_USDA=4.098
NC_035092.1	41733591	.	C	T	.	.	MAF_INRAE=1.667;MAF_USDA=7.647
NC_035092.1	41733598	.	G	T	.	.	MAF_INRAE=23.333;MAF_USDA=1.639
NC_035092.1	41733621	.	A	G	.	.	MAF_USDA=3.279
NC_035092.1	41733662	.	C	T	.	.	MAF_USDA=4.918
NC_035092.1	41733712	.	T	C	.	.	MAF_USDA=1.639
NC_035092.1	41733807	.	A	G	.	.	MAF_INRAE=6.962
NC_035092.1	41733872	.	C	T	.	.	MAF_USDA=2.459
NC_035092.1	41733985	.	G	A	.	.	MAF_INRAE=17.722;MAF_USDA=5.882
NC_035092.1	41734011	.	G	T	.	.	MAF_USDA=4.098
NC_035092.1	41734060	.	A	C	.	.	MAF_INRAE=12.5;MAF_USDA=5.738
NC_035092.1	41734070	.	C	T	.	.	MAF_INRAE=2.5;MAF_USDA=10.588
NC_035092.1	41734117	.	T	G	.	.	MAF_USDA=5.738
NC_035092.1	41734175	.	G	A	.	.	MAF_USDA=9.016
NC_035092.1	41734231	.	T	A	.	.	MAF_USDA=3.279
NC_035092.1	41734241	.	A	T	.	.	MAF_USDA=4.098
NC_035092.1	41734243	.	C	G	.	.	MAF_USDA=4.098
NC_035092.1	41734244	.	C	A	.	.	MAF_USDA=2.459
NC_035092.1	41734526	.	A	G	.	.	MAF_USDA=2.459
NC_035092.1	41734566	.	G	A	.	.	MAF_INRAE=13.333;MAF_USDA=13.529
NC_035092.1	41734591	.	C	T	.	.	MAF_USDA=3.279
NC_035092.1	41734643	.	T	A	.	.	MAF_USDA=20.238
NC_035092.1	41734644	.	G	T	.	.	MAF_USDA=20.0
NC_035092.1	41734700	.	C	T	.	.	MAF_USDA=2.083
NC_035092.1	41734754	.	T	C	.	.	MAF_USDA=3.279
NC_035092.1	41734763	.	G	A	.	.	MAF_USDA=14.583
NC_035092.1	41734774	.	A	T	.	.	MAF_INRAE=17.722;MAF_USDA=5.882
NC_035092.1	41734806	.	A	G	.	.	MAF_USDA=6.25
NC_035092.1	41734829	.	G	A	.	.	MAF_USDA=10.417
NC_035092.1	41734832	.	G	A	.	.	MAF_USDA=10.417
NC_035092.1	41735060	.	C	G	.	.	MAF_INRAE=18.987;MAF_USDA=5.882
NC_035092.1	41735132	.	A	C	.	.	MAF_INRAE=10.526
NC_035092.1	41735186	.	A	C	.	.	MAF_USDA=4.098
NC_035092.1	41735231	.	G	T	.	.	MAF_USDA=1.639
NC_035092.1	41735329	.	G	A	.	.	MAF_USDA=3.529
NC_035092.1	41735351	.	C	T	.	.	MAF_USDA=4.098
NC_035092.1	41735424	.	T	G	.	.	MAF_INRAE=12.5;MAF_USDA=1.667
NC_035092.1	41735425	.	A	C	.	.	MAF_USDA=3.333
NC_035092.1	41735467	.	A	C	.	.	MAF_USDA=3.333
NC_035092.1	41735484	.	A	C	.	.	MAF_USDA=2.459
NC_035092.1	41735539	.	G	A	.	.	MAF_USDA=3.279
NC_035092.1	41735602	.	C	T	.	.	MAF_USDA=14.583
NC_035092.1	41735608	.	A	G	.	.	MAF_INRAE=1.667;MAF_USDA=8.235
NC_035092.1	41735622	.	C	T	.	.	MAF_USDA=2.353
NC_035092.1	41735664	.	G	T	.	.	MAF_INRAE=43.671;MAF_USDA=25.882
NC_035092.1	41735667	.	G	A	.	.	MAF_USDA=1.639
NC_035092.1	41735732	.	C	T	.	.	MAF_USDA=4.098
NC_035092.1	41735801	.	T	A	.	.	MAF_INRAE=2.5
NC_035092.1	41735829	.	A	T	.	.	MAF_USDA=2.353
NC_035092.1	41735934	.	A	C	.	.	MAF_USDA=3.279
NC_035092.1	41735953	.	A	G	.	.	MAF_USDA=3.279
NC_035092.1	41736002	.	A	T	.	.	MAF_INRAE=11.667;MAF_USDA=7.059
NC_035092.1	41736013	.	G	C	.	.	MAF_INRAE=43.671;MAF_USDA=25.882
NC_035092.1	41736014	.	T	C	.	.	MAF_INRAE=11.667;MAF_USDA=10.0
NC_035092.1	41736125	.	G	C	.	.	MAF_INRAE=5.263
NC_035092.1	41736157	.	T	G	.	.	MAF_USDA=17.059
NC_035092.1	41736188	.	C	A	.	.	MAF_USDA=18.235
NC_035092.1	41736190	.	A	G	.	.	MAF_USDA=3.279
NC_035092.1	41736222	.	C	T	.	.	MAF_INRAE=8.861;MAF_USDA=2.353
NC_035092.1	41736227	.	A	C	.	.	MAF_INRAE=8.861;MAF_USDA=1.765
NC_035092.1	41736240	.	T	G	.	.	MAF_USDA=3.279
NC_035092.1	41736388	.	T	G	.	.	MAF_INRAE=11.667;MAF_USDA=7.059
NC_035092.1	41736438	.	A	G	.	.	MAF_USDA=3.279
NC_035092.1	41736506	.	G	T	.	.	MAF_INRAE=36.709;MAF_USDA=49.412
NC_035092.1	41736520	.	C	A	.	.	MAF_INRAE=36.709;MAF_USDA=48.235
NC_035092.1	41736591	.	G	A	.	.	MAF_USDA=5.294
NC_035092.1	41736600	.	G	A	.	.	MAF_USDA=14.583
NC_035092.1	41736604	.	G	T	.	.	MAF_INRAE=5.263
NC_035092.1	41736659	.	T	G	.	.	MAF_INRAE=12.5;MAF_USDA=1.639
NC_035092.1	41736693	.	A	G	.	.	MAF_INRAE=11.667;MAF_USDA=2.459
NC_035092.1	41736763	.	T	C	.	.	MAF_INRAE=36.709;MAF_USDA=39.412
NC_035092.1	41736797	.	G	T	.	.	MAF_USDA=4.098
NC_035092.1	41736891	.	A	C	.	.	MAF_INRAE=6.962;MAF_USDA=4.098
NC_035092.1	41736903	.	T	C	.	.	MAF_USDA=4.706
NC_035092.1	41737008	.	T	C	.	.	MAF_USDA=3.279
NC_035092.1	41737136	.	A	T	.	.	MAF_USDA=2.459
NC_035092.1	41737158	.	A	T	.	.	MAF_USDA=1.639
NC_035092.1	41737190	.	G	T	.	.	MAF_USDA=3.279
NC_035092.1	41737203	.	A	C	.	.	MAF_INRAE=25.316;MAF_USDA=20.0
NC_035092.1	41737216	.	A	C	.	.	MAF_USDA=3.279
NC_035092.1	41737251	.	G	T	.	.	MAF_INRAE=12.5
NC_035092.1	41737262	.	T	C	.	.	MAF_INRAE=17.722;MAF_USDA=15.882
NC_035092.1	41737270	.	T	C	.	.	MAF_USDA=3.279
NC_035092.1	41737281	.	G	T	.	.	MAF_INRAE=41.772;MAF_USDA=20.588
NC_035092.1	41737426	.	C	T	.	.	MAF_INRAE=9.494;MAF_USDA=2.353
NC_035092.1	41737658	.	A	C	.	.	MAF_USDA=10.833
NC_035092.1	41737669	.	T	A	.	.	MAF_INRAE=5.263;MAF_USDA=5.357
NC_035092.1	41737675	.	T	C	.	.	MAF_INRAE=9.494;MAF_USDA=4.167
NC_035092.1	41737720	.	C	T	.	.	MAF_USDA=10.656
NC_035092.1	41737978	.	G	A	.	.	MAF_USDA=9.016
NC_035092.1	41738033	.	G	A	.	.	MAF_USDA=6.557
NC_035092.1	41738036	.	T	G	.	.	MAF_USDA=7.377
NC_035092.1	41738044	.	T	C	.	.	MAF_USDA=9.836
NC_035092.1	41738050	.	C	T	.	.	MAF_USDA=9.016
NC_035092.1	41738052	.	T	A	.	.	MAF_USDA=9.016
NC_035092.1	41738069	.	C	T	.	.	MAF_INRAE=5.0
NC_035092.1	41738076	.	C	T	.	.	MAF_INRAE=5.833
NC_035092.1	41738077	.	A	G	.	.	MAF_INRAE=5.833
NC_035092.1	41738082	.	T	G	.	.	MAF_INRAE=5.0
NC_035092.1	41738127	.	A	G	.	.	MAF_INRAE=8.333
NC_035092.1	41738137	.	C	T	.	.	MAF_INRAE=8.333
NC_035092.1	41738138	.	T	C	.	.	MAF_INRAE=8.333
NC_035092.1	41738144	.	T	A	.	.	MAF_INRAE=8.333
NC_035092.1	41738205	.	G	C	.	.	MAF_INRAE=5.0
NC_035092.1	41738208	.	A	G	.	.	MAF_INRAE=4.167
NC_035092.1	41738215	.	C	G	.	.	MAF_INRAE=4.167
NC_035092.1	41738216	.	A	G	.	.	MAF_INRAE=4.167
NC_035092.1	41738217	.	T	G	.	.	MAF_INRAE=4.167
NC_035092.1	41738281	.	C	T	.	.	MAF_USDA=20.492
NC_035092.1	41738283	.	A	T	.	.	MAF_USDA=20.492
NC_035092.1	41738284	.	C	T	.	.	MAF_USDA=6.557
NC_035092.1	41738288	.	A	C	.	.	MAF_USDA=1.639
NC_035092.1	41738362	.	G	A	.	.	MAF_INRAE=9.494;MAF_USDA=2.353
NC_035092.1	41738548	.	C	T	.	.	MAF_INRAE=12.5
NC_035092.1	41738789	.	T	A	.	.	MAF_USDA=6.25
NC_035092.1	41738967	.	A	G	.	.	MAF_USDA=4.706
NC_035092.1	41739081	.	G	T	.	.	MAF_USDA=32.716
NC_035092.1	41739125	.	C	A	.	.	MAF_USDA=24.074
NC_035092.1	41739165	.	A	C	.	.	MAF_USDA=4.938
NC_035092.1	41739229	.	G	T	.	.	MAF_USDA=7.407
NC_035092.1	41739388	.	T	A	.	.	MAF_USDA=47.561
NC_035092.1	41739398	.	A	C	.	.	MAF_USDA=3.049
NC_035092.1	41739472	.	G	T	.	.	MAF_INRAE=13.333;MAF_USDA=4.31
NC_035092.1	41739706	.	C	T	.	.	MAF_USDA=46.988
NC_035092.1	41739707	.	T	C	.	.	MAF_USDA=46.386
NC_035092.1	41739709	.	A	T	.	.	MAF_USDA=46.386
NC_035092.1	41739746	.	A	C	.	.	MAF_USDA=31.25
NC_035092.1	41739830	.	C	T	.	.	MAF_USDA=4.217
NC_035092.1	41739838	.	C	A	.	.	MAF_USDA=1.695
NC_035092.1	41739843	.	T	C	.	.	MAF_USDA=1.695
NC_035092.1	41739873	.	A	G	.	.	MAF_INRAE=13.333;MAF_USDA=37.195
NC_035092.1	41739875	.	C	T	.	.	MAF_USDA=1.695
NC_035092.1	41739880	.	T	A	.	.	MAF_INRAE=13.333;MAF_USDA=7.627
NC_035092.1	41740035	.	C	T	.	.	MAF_USDA=46.988
NC_035092.1	41740067	.	A	G	.	.	MAF_INRAE=10.833;MAF_USDA=3.571
NC_035092.1	41740071	.	T	G	.	.	MAF_USDA=45.833
NC_035092.1	41740072	.	A	G	.	.	MAF_USDA=46.429
NC_035092.1	41740094	.	T	C	.	.	MAF_USDA=48.81
NC_035092.1	41740096	.	C	T	.	.	MAF_USDA=14.583
NC_035092.1	41740129	.	C	T	.	.	MAF_USDA=1.667
NC_035092.1	41740147	.	T	C	.	.	MAF_USDA=5.0
NC_035092.1	41740183	.	G	T	.	.	MAF_USDA=1.639
NC_035092.1	41740191	.	C	T	.	.	MAF_USDA=2.083
NC_035092.1	41740192	.	T	C	.	.	MAF_USDA=30.0
NC_035092.1	41740195	.	G	T	.	.	MAF_USDA=41.765
NC_035092.1	41740198	.	T	C	.	.	MAF_USDA=41.176
NC_035092.1	41740203	.	G	A	.	.	MAF_INRAE=10.526;MAF_USDA=4.706
NC_035092.1	41740337	.	T	C	.	.	MAF_INRAE=1.667;MAF_USDA=4.098
NC_035092.1	41740374	.	T	C	.	.	MAF_USDA=20.588
NC_035092.1	41740460	.	A	C	.	.	MAF_USDA=1.639
NC_035092.1	41740461	.	T	A	.	.	MAF_USDA=1.639
NC_035092.1	41740507	.	T	A	.	.	MAF_USDA=2.459
NC_035092.1	41740521	.	C	T	.	.	MAF_USDA=6.25
NC_035092.1	41741659	.	C	A	.	.	MAF_USDA=1.639
NC_035092.1	41741674	.	T	C	.	.	MAF_USDA=2.353
NC_035092.1	41741722	.	T	G	.	.	MAF_INRAE=12.5;MAF_USDA=19.412
NC_035092.1	41741798	.	C	T	.	.	MAF_USDA=4.918
NC_035092.1	41741803	.	G	A	.	.	MAF_INRAE=27.848;MAF_USDA=27.647
NC_035092.1	41741812	.	A	T	.	.	MAF_INRAE=37.342;MAF_USDA=48.235
NC_035092.1	41741852	.	C	T	.	.	MAF_USDA=18.75
NC_035092.1	41741855	.	A	T	.	.	MAF_USDA=18.75
NC_035092.1	41741878	.	G	T	.	.	MAF_USDA=4.918
NC_035092.1	41741949	.	T	C	.	.	MAF_USDA=8.824
NC_035092.1	41741953	.	A	C	.	.	MAF_INRAE=27.848;MAF_USDA=25.294
NC_035092.1	41741970	.	G	C	.	.	MAF_USDA=4.762
NC_035092.1	41742004	.	G	A	.	.	MAF_USDA=4.706
NC_035092.1	41742018	.	G	A	.	.	MAF_USDA=5.882
NC_035092.1	41742025	.	G	A	.	.	MAF_USDA=5.882
NC_035092.1	41742138	.	A	T	.	.	MAF_INRAE=17.089
NC_035092.1	41742263	.	C	T	.	.	MAF_INRAE=9.494;MAF_USDA=7.647
NC_035092.1	41742265	.	A	G	.	.	MAF_INRAE=10.526
NC_035092.1	41742277	.	A	G	.	.	MAF_INRAE=37.342;MAF_USDA=45.294
NC_035092.1	41742281	.	T	C	.	.	MAF_INRAE=9.494;MAF_USDA=1.765
NC_035092.1	41742311	.	C	T	.	.	MAF_INRAE=11.667;MAF_USDA=5.172
NC_035092.1	41742333	.	A	G	.	.	MAF_USDA=14.024
NC_035092.1	41742359	.	A	T	.	.	MAF_USDA=6.707
NC_035092.1	41742366	.	G	A	.	.	MAF_USDA=6.707
NC_035092.1	41742372	.	A	G	.	.	MAF_USDA=4.878
NC_035092.1	41742467	.	G	T	.	.	MAF_USDA=2.586
NC_035092.1	41742524	.	A	C	.	.	MAF_INRAE=9.494
NC_035092.1	41742533	.	C	A	.	.	MAF_USDA=4.31
NC_035092.1	41742580	.	A	G	.	.	MAF_INRAE=18.354;MAF_USDA=34.146
NC_035092.1	41742603	.	G	T	.	.	MAF_USDA=4.31
NC_035092.1	41742640	.	T	A	.	.	MAF_INRAE=40.0;MAF_USDA=43.75
NC_035092.1	41742708	.	G	C	.	.	MAF_INRAE=17.722;MAF_USDA=9.146
NC_035092.1	41742727	.	C	A	.	.	MAF_INRAE=18.987;MAF_USDA=29.167
NC_035092.1	41742737	.	A	T	.	.	MAF_USDA=8.621
NC_035092.1	41742788	.	G	A	.	.	MAF_USDA=1.724
NC_035092.1	41742789	.	A	C	.	.	MAF_USDA=1.724
NC_035092.1	41742842	.	G	T	.	.	MAF_INRAE=6.667
NC_035092.1	41742885	.	A	G	.	.	MAF_INRAE=37.342;MAF_USDA=45.122
NC_035092.1	41742902	.	T	A	.	.	MAF_USDA=4.31
NC_035092.1	41743005	.	A	G	.	.	MAF_INRAE=18.987
NC_035092.1	41743025	.	G	T	.	.	MAF_USDA=6.897
NC_035092.1	41743141	.	T	A	.	.	MAF_INRAE=2.5
NC_035092.1	41743158	.	C	G	.	.	MAF_INRAE=18.354;MAF_USDA=25.0
NC_035092.1	41743191	.	C	A	.	.	MAF_USDA=3.448
NC_035092.1	41743219	.	C	T	.	.	MAF_INRAE=38.608;MAF_USDA=43.75
NC_035092.1	41743241	.	C	A	.	.	MAF_USDA=1.724
NC_035092.1	41743302	.	T	A	.	.	MAF_INRAE=37.975;MAF_USDA=42.683
NC_035092.1	41743329	.	T	G	.	.	MAF_INRAE=37.342;MAF_USDA=42.683
NC_035092.1	41743344	.	T	C	.	.	MAF_INRAE=37.342;MAF_USDA=46.341
NC_035092.1	41743418	.	G	T	.	.	MAF_INRAE=18.987;MAF_USDA=28.659
NC_035092.1	41743428	.	A	G	.	.	MAF_INRAE=20.253;MAF_USDA=19.512
NC_035092.1	41743437	.	A	G	.	.	MAF_INRAE=20.253;MAF_USDA=19.512
NC_035092.1	41743501	.	T	C	.	.	MAF_INRAE=37.342;MAF_USDA=43.293
NC_035092.1	41743534	.	G	A	.	.	MAF_INRAE=17.722;MAF_USDA=8.537
NC_035092.1	41743573	.	A	T	.	.	MAF_INRAE=37.342;MAF_USDA=41.463
NC_035092.1	41743589	.	A	G	.	.	MAF_USDA=5.172
NC_035092.1	41743634	.	T	C	.	.	MAF_INRAE=17.089;MAF_USDA=3.049
NC_035092.1	41743793	.	G	T	.	.	MAF_INRAE=21.519;MAF_USDA=20.122
NC_035092.1	41743856	.	C	A	.	.	MAF_USDA=6.25
NC_035092.1	41743928	.	T	C	.	.	MAF_INRAE=21.519;MAF_USDA=18.235
NC_035092.1	41743942	.	A	T	.	.	MAF_USDA=2.353
NC_035092.1	41743959	.	G	A	.	.	MAF_INRAE=39.873;MAF_USDA=48.81
NC_035092.1	41743990	.	G	A	.	.	MAF_INRAE=20.886;MAF_USDA=25.294
NC_035092.1	41744022	.	C	T	.	.	MAF_INRAE=20.886;MAF_USDA=25.294
NC_035092.1	41744023	.	A	T	.	.	MAF_INRAE=20.833;MAF_USDA=25.882
NC_035092.1	41744025	.	C	A	.	.	MAF_USDA=3.279
NC_035092.1	41744032	.	T	A	.	.	MAF_INRAE=15.823;MAF_USDA=5.882
NC_035092.1	41744041	.	T	G	.	.	MAF_USDA=14.583
NC_035092.1	41744066	.	A	C	.	.	MAF_INRAE=10.526;MAF_USDA=1.765
NC_035092.1	41744088	.	G	T	.	.	MAF_USDA=1.639
NC_035092.1	41744110	.	G	A	.	.	MAF_INRAE=20.886;MAF_USDA=17.647
NC_035092.1	41744128	.	A	T	.	.	MAF_INRAE=20.886;MAF_USDA=25.882
NC_035092.1	41744140	.	A	C	.	.	MAF_INRAE=20.886;MAF_USDA=26.471
NC_035092.1	41744149	.	A	G	.	.	MAF_INRAE=39.241;MAF_USDA=49.412
NC_035092.1	41744158	.	A	G	.	.	MAF_INRAE=9.494;MAF_USDA=1.765
NC_035092.1	41744159	.	C	T	.	.	MAF_INRAE=20.886;MAF_USDA=19.412
NC_035092.1	41744187	.	G	C	.	.	MAF_INRAE=17.722;MAF_USDA=8.235
NC_035092.1	41744294	.	G	T	.	.	MAF_USDA=5.294
NC_035092.1	41744334	.	C	A	.	.	MAF_USDA=2.353
NC_035092.1	41744345	.	C	T	.	.	MAF_USDA=4.098
NC_035092.1	41744375	.	G	A	.	.	MAF_USDA=2.353
NC_035092.1	41744389	.	G	A	.	.	MAF_INRAE=1.667;MAF_USDA=4.098
NC_035092.1	41744395	.	A	G	.	.	MAF_INRAE=1.667;MAF_USDA=2.459
NC_035092.1	41744403	.	A	G	.	.	MAF_INRAE=1.667;MAF_USDA=4.918
NC_035092.1	41744407	.	G	A	.	.	MAF_INRAE=1.667;MAF_USDA=4.098
NC_035092.1	41744408	.	G	A	.	.	MAF_USDA=2.459
NC_035092.1	41744460	.	C	T	.	.	MAF_USDA=2.459
NC_035092.1	41744492	.	G	T	.	.	MAF_USDA=11.176
NC_035092.1	41744614	.	A	T	.	.	MAF_USDA=4.098
NC_035092.1	41744636	.	A	G	.	.	MAF_USDA=4.098
NC_035092.1	41744638	.	G	T	.	.	MAF_USDA=4.098
NC_035092.1	41744646	.	T	C	.	.	MAF_USDA=4.118
NC_035092.1	41744659	.	A	G	.	.	MAF_INRAE=41.139;MAF_USDA=22.353
NC_035092.1	41744690	.	G	C	.	.	MAF_USDA=2.459
NC_035092.1	41744703	.	A	C	.	.	MAF_INRAE=20.886;MAF_USDA=16.667
NC_035092.1	41744704	.	A	C	.	.	MAF_INRAE=20.833;MAF_USDA=16.667
NC_035092.1	41744721	.	A	C	.	.	MAF_USDA=8.197
NC_035092.1	41744801	.	A	T	.	.	MAF_INRAE=10.526;MAF_USDA=1.765
NC_035092.1	41744819	.	T	C	.	.	MAF_USDA=4.098
NC_035092.1	41744832	.	G	A	.	.	MAF_INRAE=39.241;MAF_USDA=37.5
NC_035092.1	41744899	.	A	T	.	.	MAF_USDA=4.706
NC_035092.1	41744904	.	A	G	.	.	MAF_INRAE=20.886
NC_035092.1	41744916	.	A	G	.	.	MAF_INRAE=9.494;MAF_USDA=2.941
NC_035092.1	41744947	.	C	A	.	.	MAF_USDA=3.279
NC_035092.1	41744982	.	A	G	.	.	MAF_USDA=14.583
NC_035092.1	41744992	.	G	C	.	.	MAF_USDA=3.279
NC_035092.1	41745048	.	C	A	.	.	MAF_USDA=1.639
NC_035092.1	41745066	.	C	T	.	.	MAF_USDA=3.279
NC_035092.1	41745081	.	A	G	.	.	MAF_USDA=2.459
NC_035092.1	41745201	.	A	C	.	.	MAF_USDA=4.706
NC_035092.1	41745211	.	T	A	.	.	MAF_USDA=2.353
NC_035092.1	41745247	.	A	G	.	.	MAF_USDA=2.941
NC_035092.1	41745249	.	T	C	.	.	MAF_USDA=4.706
NC_035092.1	41745315	.	G	T	.	.	MAF_USDA=2.459
NC_035092.1	41745329	.	G	C	.	.	MAF_USDA=4.918
NC_035092.1	41745350	.	C	A	.	.	MAF_USDA=6.471
NC_035092.1	41745376	.	T	C	.	.	MAF_USDA=4.098
NC_035092.1	41745463	.	T	A	.	.	MAF_USDA=2.459
NC_035092.1	41745510	.	A	C	.	.	MAF_INRAE=20.833
NC_035092.1	41745557	.	T	A	.	.	MAF_INRAE=18.354;MAF_USDA=24.118
NC_035092.1	41745575	.	A	G	.	.	MAF_INRAE=18.354;MAF_USDA=27.869
NC_035092.1	41745631	.	G	A	.	.	MAF_INRAE=18.354;MAF_USDA=24.706
NC_035092.1	41745664	.	A	T	.	.	MAF_USDA=1.639
NC_035092.1	41745670	.	A	G	.	.	MAF_USDA=3.279
NC_035092.1	41745722	.	C	A	.	.	MAF_USDA=2.459
NC_035092.1	41745768	.	G	A	.	.	MAF_USDA=2.083
NC_035092.1	41745770	.	G	A	.	.	MAF_USDA=2.083
NC_035092.1	41745860	.	C	T	.	.	MAF_INRAE=16.456;MAF_USDA=5.294
NC_035092.1	41745880	.	G	A	.	.	MAF_INRAE=12.025;MAF_USDA=17.647
NC_035092.1	41745881	.	A	T	.	.	MAF_INRAE=9.167;MAF_USDA=17.647
NC_035092.1	41745894	.	G	A	.	.	MAF_INRAE=21.519;MAF_USDA=18.824
NC_035092.1	41745899	.	A	C	.	.	MAF_INRAE=3.333
NC_035092.1	41745912	.	G	A	.	.	MAF_USDA=2.459
NC_035092.1	41745949	.	G	A	.	.	MAF_USDA=3.279
NC_035092.1	41745977	.	C	T	.	.	MAF_USDA=1.639
NC_035092.1	41746022	.	G	A	.	.	MAF_USDA=6.471
NC_035092.1	41746025	.	G	T	.	.	MAF_USDA=1.639
NC_035092.1	41746031	.	A	G	.	.	MAF_INRAE=18.354;MAF_USDA=18.235
NC_035092.1	41746071	.	C	A	.	.	MAF_USDA=3.279
NC_035092.1	41746099	.	A	C	.	.	MAF_USDA=14.583
NC_035092.1	41746123	.	G	T	.	.	MAF_INRAE=18.354;MAF_USDA=28.235
NC_035092.1	41746134	.	G	T	.	.	MAF_INRAE=8.861;MAF_USDA=4.118
NC_035092.1	41746208	.	G	A	.	.	MAF_INRAE=17.722;MAF_USDA=8.824
NC_035092.1	41746239	.	G	A	.	.	MAF_USDA=4.098
NC_035092.1	41746339	.	C	T	.	.	MAF_USDA=5.294
NC_035092.1	41746364	.	G	A	.	.	MAF_INRAE=27.215
NC_035092.1	41746493	.	C	T	.	.	MAF_INRAE=20.886;MAF_USDA=21.765
NC_035092.1	41746507	.	A	G	.	.	MAF_USDA=27.647
NC_035092.1	41746513	.	AC	AT	.	.	MAF_USDA=4.167
NC_035092.1	41746621	.	C	T	.	.	MAF_USDA=4.819
NC_035092.1	41746708	.	T	C	.	.	MAF_USDA=31.25
NC_035092.1	41746752	.	A	G	.	.	MAF_USDA=37.5
NC_035092.1	41747160	.	A	T	.	.	MAF_USDA=41.667
NC_035092.1	41747235	.	C	T	.	.	MAF_USDA=31.25
NC_035092.1	41749365	.	T	A	.	.	MAF_USDA=6.522
NC_035092.1	41749399	.	A	G	.	.	MAF_USDA=1.667
NC_035092.1	41749433	.	T	A	.	.	MAF_USDA=2.5
NC_035092.1	41749434	.	T	A	.	.	MAF_USDA=2.5
NC_035092.1	41749457	.	G	C	.	.	MAF_INRAE=18.354;MAF_USDA=6.471
NC_035092.1	41749469	.	C	A	.	.	MAF_INRAE=45.57;MAF_USDA=31.176
NC_035092.1	41749501	.	C	T	.	.	MAF_INRAE=39.873;MAF_USDA=21.765
NC_035092.1	41749508	.	G	A	.	.	MAF_USDA=3.529
NC_035092.1	41749531	.	A	C	.	.	MAF_USDA=2.083
NC_035092.1	41749532	.	T	C	.	.	MAF_INRAE=20.886;MAF_USDA=22.941
NC_035092.1	41749571	.	C	T	.	.	MAF_USDA=15.294
NC_035092.1	41749586	.	T	C	.	.	MAF_USDA=10.417
NC_035092.1	41749587	.	G	A	.	.	MAF_USDA=10.417
NC_035092.1	41749620	.	C	T	.	.	MAF_USDA=2.353
NC_035092.1	41749635	.	C	A	.	.	MAF_INRAE=41.772;MAF_USDA=22.353
NC_035092.1	41749720	.	G	T	.	.	MAF_INRAE=17.722;MAF_USDA=21.176
NC_035092.1	41749731	.	A	G	.	.	MAF_INRAE=17.722;MAF_USDA=22.353
NC_035092.1	41749748	.	A	G	.	.	MAF_USDA=1.639
NC_035092.1	41749784	.	A	C	.	.	MAF_INRAE=10.526;MAF_USDA=2.353
NC_035092.1	41749796	.	T	C	.	.	MAF_INRAE=18.354;MAF_USDA=22.353
NC_035092.1	41749846	.	A	T	.	.	MAF_USDA=7.059
NC_035092.1	41749885	.	A	G	.	.	MAF_USDA=1.724
NC_035092.1	41749950	.	T	C	.	.	MAF_USDA=1.724
NC_035092.1	41749973	.	T	C	.	.	MAF_USDA=1.724
NC_035092.1	41750019	.	A	T	.	.	MAF_USDA=7.377
NC_035092.1	41750031	.	G	C	.	.	MAF_USDA=4.706
NC_035092.1	41750032	.	C	T	.	.	MAF_USDA=4.706
NC_035092.1	41750093	.	G	T	.	.	MAF_USDA=4.918
NC_035092.1	41750122	.	C	T	.	.	MAF_USDA=2.353
NC_035092.1	41750125	.	T	C	.	.	MAF_USDA=3.279
NC_035092.1	41750287	.	C	A	.	.	MAF_INRAE=11.667;MAF_USDA=2.083
NC_035092.1	41750305	.	C	T	.	.	MAF_INRAE=17.089;MAF_USDA=2.941
NC_035092.1	41750319	.	G	T	.	.	MAF_USDA=2.083
NC_035092.1	41750375	.	A	C	.	.	MAF_USDA=14.583
NC_035092.1	41750456	.	G	C	.	.	MAF_INRAE=17.722;MAF_USDA=21.176
NC_035092.1	41750465	.	C	G	.	.	MAF_USDA=1.639
NC_035092.1	41750472	.	A	G	.	.	MAF_INRAE=17.089;MAF_USDA=9.412
NC_035092.1	41750511	.	G	A	.	.	MAF_INRAE=17.722;MAF_USDA=29.412
NC_035092.1	41750648	.	C	G	.	.	MAF_USDA=27.083
NC_035092.1	41750682	.	T	A	.	.	MAF_USDA=2.353
NC_035092.1	41750688	.	G	T	.	.	MAF_INRAE=2.5
NC_035092.1	41750791	.	T	C	.	.	MAF_USDA=2.459
NC_035092.1	41750798	.	A	T	.	.	MAF_INRAE=10.526;MAF_USDA=5.738
NC_035092.1	41750838	.	C	T	.	.	MAF_INRAE=17.722;MAF_USDA=8.235
NC_035092.1	41750839	.	G	A	.	.	MAF_INRAE=9.494;MAF_USDA=4.118
NC_035092.1	41750865	.	C	T	.	.	MAF_USDA=2.381
NC_035092.1	41750874	.	G	A	.	.	MAF_USDA=2.5
NC_035092.1	41750914	.	A	C	.	.	MAF_USDA=2.976
NC_035092.1	41750918	.	G	A	.	.	MAF_INRAE=20.833;MAF_USDA=18.452
NC_035092.1	41750919	.	G	A	.	.	MAF_INRAE=12.5;MAF_USDA=5.0
NC_035092.1	41750929	.	T	A	.	.	MAF_USDA=7.5
NC_035092.1	41750994	.	G	A	.	.	MAF_INRAE=20.833;MAF_USDA=18.452
NC_035092.1	41751034	.	A	G	.	.	MAF_INRAE=16.667;MAF_USDA=2.976
NC_035092.1	41751068	.	G	A	.	.	MAF_INRAE=9.167;MAF_USDA=4.167
NC_035092.1	41751072	.	G	T	.	.	MAF_INRAE=16.456;MAF_USDA=19.048
NC_035092.1	41751085	.	T	C	.	.	MAF_INRAE=16.456;MAF_USDA=17.857
NC_035092.1	41751093	.	C	A	.	.	MAF_INRAE=9.494;MAF_USDA=10.119
NC_035092.1	41751212	.	A	G	.	.	MAF_INRAE=11.667;MAF_USDA=5.0
NC_035092.1	41751219	.	G	C	.	.	MAF_USDA=2.381
NC_035092.1	41751346	.	A	T	.	.	MAF_USDA=6.548
NC_035092.1	41751479	.	G	A	.	.	MAF_USDA=2.586
NC_035092.1	41751497	.	A	T	.	.	MAF_INRAE=8.333;MAF_USDA=12.048
NC_035092.1	41751535	.	C	A	.	.	MAF_INRAE=20.833;MAF_USDA=16.867
NC_035092.1	41751566	.	A	C	.	.	MAF_USDA=6.627
NC_035092.1	41751600	.	G	A	.	.	MAF_USDA=10.0
NC_035092.1	41751605	.	C	T	.	.	MAF_INRAE=20.0;MAF_USDA=17.262
NC_035092.1	41751610	.	G	A	.	.	MAF_USDA=5.952
NC_035092.1	41751643	.	C	G	.	.	MAF_USDA=1.667
NC_035092.1	41751644	.	C	T	.	.	MAF_USDA=1.667
NC_035092.1	41751691	.	A	G	.	.	MAF_USDA=2.941
NC_035092.1	41751738	.	T	C	.	.	MAF_USDA=4.706
NC_035092.1	41751798	.	C	T	.	.	MAF_INRAE=17.089;MAF_USDA=21.765
NC_035092.1	41751804	.	C	T	.	.	MAF_INRAE=17.089;MAF_USDA=21.765
NC_035092.1	41751852	.	T	A	.	.	MAF_INRAE=20.0;MAF_USDA=29.167
NC_035092.1	41751872	.	A	G	.	.	MAF_USDA=1.639
NC_035092.1	41751882	.	C	A	.	.	MAF_USDA=6.25
NC_035092.1	41751975	.	G	A	.	.	MAF_USDA=1.639
NC_035092.1	41752035	.	G	A	.	.	MAF_USDA=6.471
NC_035092.1	41752047	.	G	A	.	.	MAF_USDA=5.882
NC_035092.1	41752059	.	G	A	.	.	MAF_INRAE=17.722;MAF_USDA=22.353
NC_035092.1	41752093	.	G	A	.	.	MAF_INRAE=18.354;MAF_USDA=21.765
NC_035092.1	41752123	.	T	C	.	.	MAF_USDA=6.471
NC_035092.1	41752190	.	G	T	.	.	MAF_INRAE=11.667;MAF_USDA=5.738
NC_035092.1	41752218	.	G	A	.	.	MAF_INRAE=1.667;MAF_USDA=2.353
NC_035092.1	41752274	.	T	A	.	.	MAF_INRAE=17.722;MAF_USDA=21.765
NC_035092.1	41752349	.	A	T	.	.	MAF_USDA=2.459
NC_035092.1	41752362	.	G	T	.	.	MAF_INRAE=9.494;MAF_USDA=13.529
NC_035092.1	41752395	.	A	T	.	.	MAF_INRAE=18.354;MAF_USDA=21.176
NC_035092.1	41752436	.	G	T	.	.	MAF_INRAE=10.526;MAF_USDA=1.765
NC_035092.1	41752446	.	A	C	.	.	MAF_INRAE=18.354;MAF_USDA=19.412
NC_035092.1	41752499	.	A	T	.	.	MAF_INRAE=17.722;MAF_USDA=5.294
NC_035092.1	41752535	.	G	A	.	.	MAF_USDA=6.471
NC_035092.1	41752549	.	C	A	.	.	MAF_INRAE=17.089;MAF_USDA=2.941
NC_035092.1	41752601	.	A	G	.	.	MAF_USDA=6.471
NC_035092.1	41752638	.	C	A	.	.	MAF_INRAE=18.354;MAF_USDA=21.176
NC_035092.1	41752694	.	G	T	.	.	MAF_INRAE=18.354;MAF_USDA=21.176
NC_035092.1	41752776	.	C	T	.	.	MAF_INRAE=18.354;MAF_USDA=21.176
NC_035092.1	41752819	.	A	C	.	.	MAF_USDA=4.098
NC_035092.1	41752859	.	C	T	.	.	MAF_USDA=2.459
NC_035092.1	41752879	.	G	A	.	.	MAF_INRAE=42.405;MAF_USDA=35.294
NC_035092.1	41752916	.	A	C	.	.	MAF_USDA=2.353
NC_035092.1	41752923	.	G	A	.	.	MAF_USDA=4.706
NC_035092.1	41752984	.	C	T	.	.	MAF_USDA=1.639
NC_035092.1	41753040	.	A	T	.	.	MAF_INRAE=17.722;MAF_USDA=20.588
NC_035092.1	41753080	.	C	T	.	.	MAF_INRAE=18.354;MAF_USDA=20.588
NC_035092.1	41753135	.	C	T	.	.	MAF_INRAE=41.139;MAF_USDA=35.246
NC_035092.1	41753156	.	G	A	.	.	MAF_INRAE=21.667;MAF_USDA=20.238
NC_035092.1	41753161	.	A	T	.	.	MAF_USDA=7.143
NC_035092.1	41753248	.	A	G	.	.	MAF_USDA=17.5
NC_035092.1	41753542	.	G	A	.	.	MAF_USDA=1.667
NC_035092.1	41753556	.	A	T	.	.	MAF_INRAE=5.263;MAF_USDA=8.929
NC_035092.1	41753579	.	C	T	.	.	MAF_INRAE=39.873;MAF_USDA=22.024
NC_035092.1	41753708	.	A	T	.	.	MAF_INRAE=18.333
NC_035092.1	41753774	.	A	G	.	.	MAF_INRAE=10.526;MAF_USDA=20.833
NC_035092.1	41753924	.	A	T	.	.	MAF_USDA=1.667
NC_035092.1	41753950	.	A	G	.	.	MAF_INRAE=18.354;MAF_USDA=22.024
NC_035092.1	41753954	.	A	T	.	.	MAF_INRAE=20.833;MAF_USDA=22.024
NC_035092.1	41754013	.	T	A	.	.	MAF_INRAE=10.526;MAF_USDA=20.482
NC_035092.1	41754024	.	A	T	.	.	MAF_INRAE=10.526
NC_035092.1	41754025	.	A	T	.	.	MAF_USDA=2.083
NC_035092.1	41754027	.	G	T	.	.	MAF_USDA=8.434
NC_035092.1	41755284	.	G	A	.	.	MAF_USDA=2.381
NC_035092.1	41755317	.	G	A	.	.	MAF_INRAE=17.5;MAF_USDA=20.0
NC_035092.1	41755743	.	G	A	.	.	MAF_INRAE=18.354;MAF_USDA=21.765
NC_035092.1	41755794	.	G	T	.	.	MAF_USDA=5.294
NC_035092.1	41755835	.	C	T	.	.	MAF_USDA=5.882
NC_035092.1	41755924	.	A	G	.	.	MAF_USDA=12.295
NC_035092.1	41756035	.	C	T	.	.	MAF_INRAE=18.354;MAF_USDA=22.941
NC_035092.1	41756036	.	G	A	.	.	MAF_INRAE=20.833;MAF_USDA=23.529
NC_035092.1	41756041	.	C	A	.	.	MAF_INRAE=16.456;MAF_USDA=9.412
NC_035092.1	41756099	.	G	A	.	.	MAF_USDA=4.098
NC_035092.1	41756148	.	C	T	.	.	MAF_INRAE=18.987;MAF_USDA=21.765
NC_035092.1	41756179	.	A	T	.	.	MAF_USDA=1.639
NC_035092.1	41756205	.	A	G	.	.	MAF_INRAE=18.354;MAF_USDA=20.0
NC_035092.1	41756210	.	T	A	.	.	MAF_INRAE=39.873;MAF_USDA=21.765
NC_035092.1	41756232	.	G	T	.	.	MAF_INRAE=18.354;MAF_USDA=22.353
NC_035092.1	41756257	.	C	T	.	.	MAF_INRAE=18.354;MAF_USDA=21.765
NC_035092.1	41756382	.	C	A	.	.	MAF_INRAE=9.494;MAF_USDA=12.941
NC_035092.1	41756391	.	G	T	.	.	MAF_USDA=1.639
NC_035092.1	41756497	.	C	A	.	.	MAF_USDA=2.459
NC_035092.1	41756591	.	C	G	.	.	MAF_INRAE=9.494;MAF_USDA=1.765
NC_035092.1	41756618	.	C	A	.	.	MAF_INRAE=18.354;MAF_USDA=21.176
NC_035092.1	41756651	.	T	A	.	.	MAF_INRAE=27.848;MAF_USDA=23.529
NC_035092.1	41756702	.	A	G	.	.	MAF_USDA=6.471
NC_035092.1	41756845	.	G	C	.	.	MAF_USDA=1.639
NC_035092.1	41757074	.	CTAATGAATACATTTCAT	CTAATGAATACATTTCAC	.	.	MAF_USDA=2.083
NC_035092.1	41757159	.	A	G	.	.	MAF_USDA=3.571
NC_035092.1	41757198	.	G	A	.	.	MAF_USDA=16.667
NC_035092.1	41757204	.	C	T	.	.	MAF_INRAE=1.667;MAF_USDA=3.529
NC_035092.1	41757248	.	A	G	.	.	MAF_USDA=6.471
NC_035092.1	41757423	.	C	T	.	.	MAF_USDA=2.459
NC_035092.1	41757477	.	A	G	.	.	MAF_INRAE=12.5
NC_035092.1	41757575	.	A	G	.	.	MAF_INRAE=25.949;MAF_USDA=7.059
NC_035092.1	41757642	.	A	C	.	.	MAF_USDA=6.471
NC_035092.1	41757653	.	A	G	.	.	MAF_INRAE=41.139;MAF_USDA=31.176
NC_035092.1	41757711	.	T	A	.	.	MAF_INRAE=2.5;MAF_USDA=14.754
NC_035092.1	41757751	.	A	C	.	.	MAF_USDA=4.706
NC_035092.1	41757809	.	A	G	.	.	MAF_INRAE=39.241;MAF_USDA=20.0
NC_035092.1	41757821	.	A	T	.	.	MAF_USDA=1.639
NC_035092.1	41757847	.	G	A	.	.	MAF_INRAE=41.139;MAF_USDA=31.176
NC_035092.1	41757852	.	T	C	.	.	MAF_INRAE=41.139;MAF_USDA=31.176
NC_035092.1	41758034	.	G	C	.	.	MAF_INRAE=17.722;MAF_USDA=2.941
NC_035092.1	41758204	.	G	A	.	.	MAF_INRAE=40.506;MAF_USDA=41.176
NC_035092.1	41758219	.	T	C	.	.	MAF_USDA=1.639
NC_035092.1	41758234	.	G	A	.	.	MAF_USDA=2.353
NC_035092.1	41758240	.	C	A	.	.	MAF_INRAE=2.5;MAF_USDA=14.754
NC_035092.1	41758293	.	A	T	.	.	MAF_INRAE=38.608;MAF_USDA=20.588
NC_035092.1	41758366	.	G	C	.	.	MAF_INRAE=2.5;MAF_USDA=14.754
NC_035092.1	41758375	.	G	C	.	.	MAF_USDA=1.639
NC_035092.1	41758444	.	T	C	.	.	MAF_USDA=1.667
NC_035092.1	41758479	.	A	G	.	.	MAF_INRAE=37.975;MAF_USDA=13.095
NC_035092.1	41758528	.	G	A	.	.	MAF_INRAE=2.5;MAF_USDA=14.754
NC_035092.1	41758545	.	C	T	.	.	MAF_INRAE=2.5;MAF_USDA=14.754
NC_035092.1	41758564	.	G	C	.	.	MAF_INRAE=2.5;MAF_USDA=14.754
NC_035092.1	41758670	.	T	C	.	.	MAF_USDA=1.639
NC_035092.1	41758681	.	G	C	.	.	MAF_INRAE=18.354;MAF_USDA=2.941
NC_035092.1	41758759	.	T	A	.	.	MAF_USDA=6.471
NC_035092.1	41758805	.	C	T	.	.	MAF_INRAE=39.873;MAF_USDA=25.882
NC_035092.1	41758844	.	G	A	.	.	MAF_INRAE=4.43;MAF_USDA=2.941
NC_035092.1	41758875	.	A	T	.	.	MAF_INRAE=2.5
NC_035092.1	41758908	.	A	G	.	.	MAF_INRAE=37.975;MAF_USDA=18.824
NC_035092.1	41758911	.	C	T	.	.	MAF_INRAE=9.167;MAF_USDA=1.765
NC_035092.1	41758944	.	G	A	.	.	MAF_INRAE=10.759;MAF_USDA=2.941
NC_035092.1	41759024	.	C	T	.	.	MAF_USDA=7.143
NC_035092.1	41759041	.	C	A	.	.	MAF_USDA=3.333
NC_035092.1	41759102	.	G	C	.	.	MAF_USDA=3.012
NC_035092.1	41759134	.	T	G	.	.	MAF_INRAE=31.579;MAF_USDA=31.25
NC_035092.1	41759137	.	A	G	.	.	MAF_USDA=8.333
NC_035092.1	41759149	.	G	A	.	.	MAF_INRAE=31.579;MAF_USDA=30.435
NC_035092.1	41759899	.	G	A	.	.	MAF_INRAE=2.5;MAF_USDA=12.295
NC_035092.1	41759920	.	G	A	.	.	MAF_USDA=4.706
NC_035092.1	41759939	.	G	A	.	.	MAF_INRAE=6.962
NC_035092.1	41759964	.	T	G	.	.	MAF_USDA=6.471
NC_035092.1	41760020	.	C	A	.	.	MAF_INRAE=10.833
NC_035092.1	41760110	.	AT	AC	.	.	MAF_USDA=50.0
NC_035092.1	41760111	.	T	C	.	.	MAF_INRAE=39.873
NC_035092.1	41760176	.	C	T	.	.	MAF_INRAE=40.506;MAF_USDA=42.941
NC_035092.1	41760335	.	G	T	.	.	MAF_USDA=9.412
NC_035092.1	41760409	.	C	T	.	.	MAF_INRAE=41.139;MAF_USDA=42.353
NC_035092.1	41760458	.	G	A	.	.	MAF_INRAE=2.5;MAF_USDA=13.934
NC_035092.1	41760467	.	G	A	.	.	MAF_INRAE=2.5;MAF_USDA=13.934
NC_035092.1	41760474	.	C	A	.	.	MAF_INRAE=9.494;MAF_USDA=1.176
NC_035092.1	41760515	.	G	T	.	.	MAF_INRAE=2.5;MAF_USDA=13.934
NC_035092.1	41760597	.	A	C	.	.	MAF_INRAE=19.62;MAF_USDA=15.882
NC_035092.1	41760635	.	G	A	.	.	MAF_USDA=6.25
NC_035092.1	41760698	.	T	A	.	.	MAF_USDA=1.639
NC_035092.1	41760699	.	C	T	.	.	MAF_INRAE=2.5;MAF_USDA=13.934
NC_035092.1	41760718	.	C	T	.	.	MAF_USDA=1.639
NC_035092.1	41760758	.	A	C	.	.	MAF_INRAE=41.139;MAF_USDA=29.412
NC_035092.1	41760762	.	A	C	.	.	MAF_USDA=1.639
NC_035092.1	41760766	.	A	C	.	.	MAF_INRAE=38.608
NC_035092.1	41760832	.	A	G	.	.	MAF_INRAE=2.5;MAF_USDA=15.574
NC_035092.1	41760838	.	G	T	.	.	MAF_USDA=4.098
NC_035092.1	41760862	.	G	A	.	.	MAF_INRAE=19.62;MAF_USDA=28.824
NC_035092.1	41760936	.	A	T	.	.	MAF_INRAE=2.5
NC_035092.1	41760941	.	A	G	.	.	MAF_INRAE=10.526;MAF_USDA=2.083
NC_035092.1	41760975	.	A	T	.	.	MAF_USDA=6.25
NC_035092.1	41761050	.	C	A	.	.	MAF_USDA=10.0
NC_035092.1	41761061	.	G	A	.	.	MAF_USDA=1.695
NC_035092.1	41761089	.	A	C	.	.	MAF_USDA=3.333
NC_035092.1	41761096	.	G	A	.	.	MAF_USDA=6.667
NC_035092.1	41761104	.	C	T	.	.	MAF_USDA=10.0
NC_035092.1	41761128	.	G	C	.	.	MAF_USDA=2.5
NC_035092.1	41761202	.	G	A	.	.	MAF_USDA=3.333
NC_035092.1	41761314	.	G	A	.	.	MAF_USDA=12.5
NC_035092.1	41761381	.	T	A	.	.	MAF_INRAE=10.526
NC_035092.1	41761392	.	G	A	.	.	MAF_USDA=2.5
NC_035092.1	41761393	.	C	T	.	.	MAF_USDA=10.0
NC_035092.1	41761424	.	G	A	.	.	MAF_USDA=1.639
NC_035092.1	41761440	.	T	A	.	.	MAF_USDA=1.639
NC_035092.1	41761441	.	T	A	.	.	MAF_USDA=1.639
NC_035092.1	41761442	.	T	A	.	.	MAF_USDA=1.639
NC_035092.1	41761443	.	T	A	.	.	MAF_USDA=6.557
NC_035092.1	41761444	.	T	A	.	.	MAF_USDA=12.295
NC_035092.1	41761445	.	A	T	.	.	MAF_INRAE=21.053;MAF_USDA=49.412
NC_035092.1	41761446	.	A	T	.	.	MAF_USDA=4.918
NC_035092.1	41761526	.	T	C	.	.	MAF_USDA=4.918
NC_035092.1	41761546	.	G	T	.	.	MAF_USDA=5.882
NC_035092.1	41761549	.	T	A	.	.	MAF_USDA=1.639
NC_035092.1	41761550	.	T	G	.	.	MAF_INRAE=37.342;MAF_USDA=25.882
NC_035092.1	41761580	.	C	A	.	.	MAF_INRAE=2.5;MAF_USDA=8.333
NC_035092.1	41761640	.	T	G	.	.	MAF_INRAE=39.873;MAF_USDA=37.5
NC_035092.1	41761641	.	G	T	.	.	MAF_INRAE=37.5;MAF_USDA=37.5
NC_035092.1	41761672	.	T	G	.	.	MAF_USDA=2.5
NC_035092.1	41762152	.	A	T	.	.	MAF_INRAE=6.962;MAF_USDA=1.639
NC_035092.1	41762229	.	A	T	.	.	MAF_USDA=1.667
NC_035092.1	41762378	.	C	A	.	.	MAF_INRAE=39.873;MAF_USDA=38.824
NC_035092.1	41762387	.	A	T	.	.	MAF_INRAE=39.873;MAF_USDA=40.0
NC_035092.1	41762414	.	G	A	.	.	MAF_USDA=5.882
NC_035092.1	41762448	.	T	C	.	.	MAF_INRAE=17.722;MAF_USDA=9.412
NC_035092.1	41762472	.	G	T	.	.	MAF_INRAE=22.785;MAF_USDA=27.083
NC_035092.1	41762488	.	C	T	.	.	MAF_USDA=2.459
NC_035092.1	41762489	.	G	A	.	.	MAF_USDA=6.471
NC_035092.1	41762536	.	T	G	.	.	MAF_USDA=1.639
NC_035092.1	41762555	.	G	A	.	.	MAF_INRAE=46.203;MAF_USDA=12.353
NC_035092.1	41762586	.	G	T	.	.	MAF_INRAE=20.886;MAF_USDA=26.471
NC_035092.1	41762633	.	C	A	.	.	MAF_INRAE=47.468;MAF_USDA=25.882
NC_035092.1	41762634	.	T	C	.	.	MAF_INRAE=21.667;MAF_USDA=47.647
NC_035092.1	41762721	.	G	A	.	.	MAF_USDA=1.639
NC_035092.1	41762741	.	G	T	.	.	MAF_INRAE=10.833
NC_035092.1	41762748	.	G	T	.	.	MAF_USDA=5.294
NC_035092.1	41762750	.	C	A	.	.	MAF_INRAE=18.354;MAF_USDA=10.0
NC_035092.1	41762820	.	T	G	.	.	MAF_INRAE=5.263;MAF_USDA=11.176
NC_035092.1	41763055	.	T	G	.	.	MAF_USDA=49.398
NC_035092.1	41763089	.	A	G	.	.	MAF_USDA=26.471
NC_035092.1	41763112	.	C	T	.	.	MAF_USDA=5.882
NC_035092.1	41763137	.	T	G	.	.	MAF_USDA=11.176
NC_035092.1	41763154	.	C	T	.	.	MAF_USDA=2.083
NC_035092.1	41763167	.	T	G	.	.	MAF_USDA=47.059
NC_035092.1	41763207	.	G	A	.	.	MAF_INRAE=36.842;MAF_USDA=35.294
NC_035092.1	41763254	.	G	A	.	.	MAF_INRAE=2.5;MAF_USDA=7.059
NC_035092.1	41763270	.	T	G	.	.	MAF_INRAE=2.5;MAF_USDA=6.471
NC_035092.1	41763492	.	C	A	.	.	MAF_USDA=12.941
NC_035092.1	41763506	.	G	A	.	.	MAF_USDA=2.353
NC_035092.1	41763652	.	C	T	.	.	MAF_USDA=3.279
NC_035092.1	41763653	.	G	T	.	.	MAF_USDA=2.459
NC_035092.1	41763679	.	C	A	.	.	MAF_INRAE=22.152;MAF_USDA=14.118
NC_035092.1	41763680	.	C	G	.	.	MAF_INRAE=45.57;MAF_USDA=20.0
NC_035092.1	41763709	.	G	A	.	.	MAF_INRAE=22.785;MAF_USDA=15.294
NC_035092.1	41763744	.	C	A	.	.	MAF_INRAE=21.519;MAF_USDA=7.647
NC_035092.1	41763759	.	G	T	.	.	MAF_INRAE=32.278;MAF_USDA=47.059
NC_035092.1	41763853	.	C	A	.	.	MAF_USDA=6.557
NC_035092.1	41763921	.	A	T	.	.	MAF_USDA=2.459
NC_035092.1	41763940	.	C	A	.	.	MAF_USDA=4.098
NC_035092.1	41763993	.	A	G	.	.	MAF_INRAE=10.759
NC_035092.1	41764066	.	G	T	.	.	MAF_INRAE=1.667;MAF_USDA=4.118
NC_035092.1	41764101	.	A	G	.	.	MAF_USDA=1.765
NC_035092.1	41764130	.	C	A	.	.	MAF_USDA=4.098
NC_035092.1	41764138	.	C	T	.	.	MAF_INRAE=17.722;MAF_USDA=6.471
NC_035092.1	41764182	.	C	T	.	.	MAF_USDA=2.941
NC_035092.1	41764237	.	G	A	.	.	MAF_USDA=8.333
NC_035092.1	41764253	.	T	A	.	.	MAF_INRAE=5.833;MAF_USDA=9.016
NC_035092.1	41764259	.	T	C	.	.	MAF_INRAE=5.833;MAF_USDA=9.016
NC_035092.1	41764270	.	T	A	.	.	MAF_USDA=1.765
NC_035092.1	41764330	.	G	A	.	.	MAF_INRAE=17.722;MAF_USDA=11.765
NC_035092.1	41764338	.	G	T	.	.	MAF_USDA=1.639
NC_035092.1	41764356	.	G	A	.	.	MAF_INRAE=5.263;MAF_USDA=1.639
NC_035092.1	41764374	.	C	T	.	.	MAF_USDA=10.417
NC_035092.1	41764432	.	C	T	.	.	MAF_USDA=1.639
NC_035092.1	41764460	.	A	G	.	.	MAF_USDA=1.639
NC_035092.1	41764486	.	G	A	.	.	MAF_INRAE=36.076;MAF_USDA=11.176
NC_035092.1	41764493	.	T	C	.	.	MAF_INRAE=36.076;MAF_USDA=11.176
NC_035092.1	41764513	.	G	A	.	.	MAF_INRAE=11.392;MAF_USDA=12.353
NC_035092.1	41764602	.	C	T	.	.	MAF_INRAE=15.789;MAF_USDA=16.667
NC_035092.1	41764603	.	G	T	.	.	MAF_USDA=1.639
NC_035092.1	41764654	.	C	T	.	.	MAF_USDA=2.941
NC_035092.1	41764687	.	C	T	.	.	MAF_USDA=1.639
NC_035092.1	41764698	.	G	A	.	.	MAF_USDA=6.25
NC_035092.1	41764720	.	T	G	.	.	MAF_INRAE=17.722;MAF_USDA=5.294
NC_035092.1	41764750	.	A	G	.	.	MAF_INRAE=5.833;MAF_USDA=1.639
NC_035092.1	41764776	.	C	A	.	.	MAF_USDA=1.639
NC_035092.1	41764809	.	A	T	.	.	MAF_USDA=1.639
NC_035092.1	41764907	.	C	A	.	.	MAF_USDA=2.459
NC_035092.1	41764916	.	G	A	.	.	MAF_INRAE=5.833;MAF_USDA=2.353
NC_035092.1	41764972	.	G	A	.	.	MAF_INRAE=5.833;MAF_USDA=2.459
NC_035092.1	41765059	.	G	T	.	.	MAF_USDA=1.667
NC_035092.1	41765079	.	C	T	.	.	MAF_INRAE=4.167;MAF_USDA=2.5
NC_035092.1	41765102	.	T	A	.	.	MAF_USDA=10.843
NC_035092.1	41765397	.	G	A	.	.	MAF_INRAE=3.333;MAF_USDA=9.524
NC_035092.1	41765407	.	C	T	.	.	MAF_INRAE=36.709;MAF_USDA=16.071
NC_035092.1	41765409	.	C	T	.	.	MAF_USDA=8.333
NC_035092.1	41765467	.	C	T	.	.	MAF_INRAE=36.709;MAF_USDA=17.857
NC_035092.1	41765478	.	C	T	.	.	MAF_USDA=1.667
NC_035092.1	41765606	.	T	G	.	.	MAF_INRAE=2.5
NC_035092.1	41765624	.	A	G	.	.	MAF_INRAE=2.5
NC_035092.1	41765770	.	A	C	.	.	MAF_USDA=3.279
NC_035092.1	41765781	.	T	C	.	.	MAF_INRAE=17.089;MAF_USDA=22.353
NC_035092.1	41765820	.	G	A	.	.	MAF_INRAE=26.582;MAF_USDA=47.059
NC_035092.1	41765825	.	G	T	.	.	MAF_INRAE=11.392
NC_035092.1	41765898	.	G	C	.	.	MAF_USDA=16.471
NC_035092.1	41765901	.	C	T	.	.	MAF_USDA=15.882
NC_035092.1	41765902	.	A	T	.	.	MAF_USDA=16.471
NC_035092.1	41765907	.	T	C	.	.	MAF_USDA=15.882
NC_035092.1	41765912	.	T	A	.	.	MAF_USDA=17.647
NC_035092.1	41765913	.	T	A	.	.	MAF_USDA=15.294
NC_035092.1	41765918	.	A	C	.	.	MAF_USDA=15.882
NC_035092.1	41765919	.	A	C	.	.	MAF_USDA=16.667
NC_035092.1	41765922	.	G	C	.	.	MAF_USDA=17.059
NC_035092.1	41766110	.	A	G	.	.	MAF_INRAE=3.333;MAF_USDA=2.353
NC_035092.1	41766141	.	A	G	.	.	MAF_USDA=1.639
NC_035092.1	41766167	.	T	A	.	.	MAF_INRAE=11.392;MAF_USDA=13.529
NC_035092.1	41766561	.	A	T	.	.	MAF_USDA=1.639
NC_035092.1	41766600	.	C	T	.	.	MAF_USDA=10.656
NC_035092.1	41766629	.	A	G	.	.	MAF_INRAE=43.038;MAF_USDA=14.706
NC_035092.1	41766669	.	A	T	.	.	MAF_INRAE=10.526
NC_035092.1	41766822	.	T	G	.	.	MAF_INRAE=2.5;MAF_USDA=5.882
NC_035092.1	41766990	.	C	T	.	.	MAF_USDA=1.639
NC_035092.1	41766997	.	C	T	.	.	MAF_USDA=29.167
NC_035092.1	41766999	.	A	G	.	.	MAF_INRAE=12.5;MAF_USDA=29.167
NC_035092.1	41767019	.	C	T	.	.	MAF_USDA=1.639
NC_035092.1	41767141	.	G	T	.	.	MAF_USDA=1.639
NC_035092.1	41767218	.	A	G	.	.	MAF_USDA=2.5
NC_035092.1	41767369	.	C	A	.	.	MAF_USDA=27.976
NC_035092.1	41767385	.	T	C	.	.	MAF_USDA=3.39
NC_035092.1	41767387	.	T	G	.	.	MAF_USDA=1.695
NC_035092.1	41767391	.	C	A	.	.	MAF_USDA=37.5
NC_035092.1	41767512	.	A	C	.	.	MAF_INRAE=2.5;MAF_USDA=3.333
NC_035092.1	41767624	.	T	C	.	.	MAF_INRAE=15.789;MAF_USDA=12.5
NC_035092.1	41767626	.	T	A	.	.	MAF_USDA=14.583
NC_035092.1	41767653	.	T	A	.	.	MAF_INRAE=14.557;MAF_USDA=14.583
NC_035092.1	41767654	.	T	C	.	.	MAF_INRAE=2.5;MAF_USDA=4.217
NC_035092.1	41767670	.	C	T	.	.	MAF_USDA=4.706
NC_035092.1	41767716	.	T	G	.	.	MAF_INRAE=28.481;MAF_USDA=3.279
NC_035092.1	41767730	.	G	A,C	.	.	MAF_INRAE=2.5;MAF_USDA=2.083
NC_035092.1	41767735	.	T	G	.	.	MAF_USDA=2.459
NC_035092.1	41767785	.	C	A	.	.	MAF_USDA=1.639
NC_035092.1	41767787	.	C	A	.	.	MAF_INRAE=43.038;MAF_USDA=36.471
NC_035092.1	41767839	.	G	T	.	.	MAF_INRAE=30.38;MAF_USDA=47.059
NC_035092.1	41767871	.	A	T	.	.	MAF_INRAE=18.354;MAF_USDA=9.412
NC_035092.1	41767876	.	G	A	.	.	MAF_INRAE=29.747;MAF_USDA=47.647
NC_035092.1	41767970	.	T	C	.	.	MAF_USDA=34.706
NC_035092.1	41767972	.	C	T	.	.	MAF_USDA=15.574
NC_035092.1	41767987	.	T	A	.	.	MAF_USDA=41.667
NC_035092.1	41768054	.	C	T	.	.	MAF_USDA=18.033
NC_035092.1	41768069	.	A	T	.	.	MAF_USDA=3.279
NC_035092.1	41768072	.	G	A	.	.	MAF_USDA=3.279
NC_035092.1	41768079	.	C	T	.	.	MAF_USDA=11.176
NC_035092.1	41768108	.	C	T	.	.	MAF_USDA=17.213
NC_035092.1	41768117	.	C	G	.	.	MAF_USDA=2.459
NC_035092.1	41768119	.	G	T	.	.	MAF_USDA=1.639
NC_035092.1	41768123	.	T	A	.	.	MAF_USDA=4.167
NC_035092.1	41768217	.	C	T	.	.	MAF_USDA=1.639
NC_035092.1	41768226	.	C	T	.	.	MAF_INRAE=15.789;MAF_USDA=5.294
NC_035092.1	41768245	.	G	T	.	.	MAF_USDA=1.639
NC_035092.1	41768281	.	G	A	.	.	MAF_INRAE=2.5
NC_035092.1	41768288	.	A	G	.	.	MAF_USDA=5.738
NC_035092.1	41768289	.	C	G	.	.	MAF_USDA=6.557
NC_035092.1	41768296	.	T	G	.	.	MAF_USDA=6.557
NC_035092.1	41768297	.	C	T	.	.	MAF_USDA=5.738
NC_035092.1	41768298	.	A	T	.	.	MAF_USDA=6.557
NC_035092.1	41768334	.	C	T	.	.	MAF_USDA=3.279
NC_035092.1	41768341	.	T	C	.	.	MAF_USDA=9.016
NC_035092.1	41768362	.	A	G	.	.	MAF_USDA=4.918
NC_035092.1	41768377	.	A	C	.	.	MAF_USDA=2.459
NC_035092.1	41768487	.	C	G	.	.	MAF_USDA=1.639
NC_035092.1	41768550	.	A	G	.	.	MAF_INRAE=9.494;MAF_USDA=2.459
NC_035092.1	41768602	.	G	A	.	.	MAF_USDA=3.279
NC_035092.1	41768619	.	C	T	.	.	MAF_INRAE=14.557;MAF_USDA=14.583
NC_035092.1	41768622	.	C	G	.	.	MAF_INRAE=11.392;MAF_USDA=13.529
NC_035092.1	41768646	.	C	T	.	.	MAF_INRAE=41.139;MAF_USDA=31.176
NC_035092.1	41768670	.	C	G	.	.	MAF_USDA=4.706
NC_035092.1	41768686	.	T	G	.	.	MAF_INRAE=43.038;MAF_USDA=17.059
NC_035092.1	41768689	.	C	A	.	.	MAF_USDA=5.085
NC_035092.1	41768724	.	T	A	.	.	MAF_INRAE=43.038;MAF_USDA=27.647
NC_035092.1	41768792	.	C	T	.	.	MAF_INRAE=11.392;MAF_USDA=10.588
NC_035092.1	41768837	.	C	A	.	.	MAF_INRAE=17.722;MAF_USDA=4.118
NC_035092.1	41768847	.	A	C	.	.	MAF_INRAE=39.873;MAF_USDA=30.588
NC_035092.1	41768867	.	C	T	.	.	MAF_INRAE=2.5;MAF_USDA=2.976
NC_035092.1	41768878	.	C	T	.	.	MAF_INRAE=2.5;MAF_USDA=5.357
NC_035092.1	41768891	.	A	T	.	.	MAF_INRAE=43.038;MAF_USDA=28.235
NC_035092.1	41768905	.	G	A	.	.	MAF_INRAE=11.392;MAF_USDA=12.941
NC_035092.1	41768945	.	C	A	.	.	MAF_USDA=4.706
NC_035092.1	41768979	.	G	T	.	.	MAF_INRAE=40.506;MAF_USDA=31.176
NC_035092.1	41769010	.	G	A	.	.	MAF_INRAE=29.747;MAF_USDA=44.118
NC_035092.1	41769019	.	G	A	.	.	MAF_USDA=2.459
NC_035092.1	41769032	.	G	C	.	.	MAF_INRAE=16.456;MAF_USDA=2.459
NC_035092.1	41769050	.	G	T	.	.	MAF_INRAE=30.38;MAF_USDA=47.647
NC_035092.1	41769062	.	A	G	.	.	MAF_INRAE=43.038;MAF_USDA=27.647
NC_035092.1	41769079	.	C	T	.	.	MAF_INRAE=18.354;MAF_USDA=6.471
NC_035092.1	41769106	.	C	A	.	.	MAF_USDA=13.529
NC_035092.1	41769125	.	C	T	.	.	MAF_INRAE=10.759;MAF_USDA=12.941
NC_035092.1	41769187	.	C	G	.	.	MAF_USDA=2.353
NC_035092.1	41769194	.	T	G	.	.	MAF_USDA=1.639
NC_035092.1	41769276	.	T	C	.	.	MAF_INRAE=2.5;MAF_USDA=2.941
NC_035092.1	41769312	.	C	T	.	.	MAF_USDA=1.639
NC_035092.1	41769381	.	G	T	.	.	MAF_INRAE=41.139;MAF_USDA=32.353
NC_035092.1	41769487	.	C	A	.	.	MAF_INRAE=12.5
NC_035092.1	41769552	.	A	C	.	.	MAF_INRAE=23.418;MAF_USDA=48.824
NC_035092.1	41769672	.	T	C	.	.	MAF_INRAE=6.329;MAF_USDA=4.167
NC_035092.1	41769709	.	G	A	.	.	MAF_INRAE=2.5;MAF_USDA=1.639
NC_035092.1	41769718	.	A	T	.	.	MAF_USDA=3.279
NC_035092.1	41769721	.	C	T	.	.	MAF_INRAE=41.139;MAF_USDA=31.765
NC_035092.1	41769739	.	T	C	.	.	MAF_INRAE=43.038;MAF_USDA=18.235
NC_035092.1	41769753	.	T	A	.	.	MAF_INRAE=41.139;MAF_USDA=31.765
NC_035092.1	41769761	.	G	A	.	.	MAF_INRAE=11.392;MAF_USDA=12.941
NC_035092.1	41769927	.	C	A	.	.	MAF_INRAE=1.667;MAF_USDA=2.941
NC_035092.1	41769928	.	A	G	.	.	MAF_USDA=3.279
NC_035092.1	41769929	.	C	A	.	.	MAF_INRAE=1.667;MAF_USDA=2.941
NC_035092.1	41769953	.	T	G	.	.	MAF_USDA=2.083
NC_035092.1	41769987	.	T	C	.	.	MAF_USDA=4.706
NC_035092.1	41770040	.	T	A	.	.	MAF_INRAE=15.789;MAF_USDA=5.294
NC_035092.1	41770073	.	C	T	.	.	MAF_INRAE=2.5;MAF_USDA=2.941
NC_035092.1	41770126	.	C	T	.	.	MAF_INRAE=11.392;MAF_USDA=12.353
NC_035092.1	41770248	.	G	A	.	.	MAF_INRAE=2.5;MAF_USDA=3.333
NC_035092.1	41770280	.	C	T	.	.	MAF_USDA=2.941
NC_035092.1	41770281	.	G	A	.	.	MAF_INRAE=40.506;MAF_USDA=29.412
NC_035092.1	41770291	.	C	T	.	.	MAF_INRAE=1.667;MAF_USDA=2.353
NC_035092.1	41770302	.	G	C	.	.	MAF_INRAE=40.506
NC_035092.1	41770307	.	G	A	.	.	MAF_USDA=1.639
NC_035092.1	41770355	.	T	C	.	.	MAF_INRAE=13.291;MAF_USDA=14.583
NC_035092.1	41770418	.	A	T	.	.	MAF_USDA=2.083
NC_035092.1	41770420	.	G	T	.	.	MAF_INRAE=1.667;MAF_USDA=2.941
NC_035092.1	41770432	.	C	A	.	.	MAF_INRAE=39.873;MAF_USDA=31.176
NC_035092.1	41770456	.	A	G	.	.	MAF_INRAE=28.481;MAF_USDA=47.059
NC_035092.1	41770475	.	T	A	.	.	MAF_INRAE=20.886;MAF_USDA=16.471
NC_035092.1	41770491	.	G	T	.	.	MAF_USDA=1.639
NC_035092.1	41770511	.	T	A	.	.	MAF_INRAE=2.5;MAF_USDA=3.279
NC_035092.1	41770574	.	T	C	.	.	MAF_USDA=8.197
NC_035092.1	41770617	.	A	T	.	.	MAF_INRAE=21.053;MAF_USDA=12.941
NC_035092.1	41770621	.	A	C	.	.	MAF_USDA=34.756
NC_035092.1	41771260	.	T	C	.	.	MAF_INRAE=36.842;MAF_USDA=29.167
NC_035092.1	41771282	.	A	T	.	.	MAF_USDA=1.667
NC_035092.1	41771364	.	T	A	.	.	MAF_INRAE=12.025;MAF_USDA=13.529
NC_035092.1	41771400	.	G	T	.	.	MAF_USDA=2.083
NC_035092.1	41771420	.	T	A	.	.	MAF_INRAE=43.671
NC_035092.1	41771552	.	A	C	.	.	MAF_USDA=1.639
NC_035092.1	41771563	.	C	A	.	.	MAF_USDA=1.639
NC_035092.1	41771587	.	G	A	.	.	MAF_USDA=1.639
NC_035092.1	41771588	.	G	A	.	.	MAF_USDA=6.557
NC_035092.1	41771657	.	G	C	.	.	MAF_INRAE=28.481;MAF_USDA=46.471
NC_035092.1	41771676	.	A	T	.	.	MAF_INRAE=3.333;MAF_USDA=1.765
NC_035092.1	41771691	.	G	T	.	.	MAF_USDA=3.279
NC_035092.1	41771717	.	G	C	.	.	MAF_INRAE=11.392;MAF_USDA=10.588
NC_035092.1	41771772	.	C	G	.	.	MAF_USDA=1.639
NC_035092.1	41771809	.	C	T	.	.	MAF_USDA=32.353
NC_035092.1	41771834	.	A	G	.	.	MAF_INRAE=30.833;MAF_USDA=32.353
NC_035092.1	41771839	.	A	T	.	.	MAF_USDA=31.765
NC_035092.1	41771880	.	G	A	.	.	MAF_USDA=2.353
NC_035092.1	41771910	.	G	A	.	.	MAF_INRAE=30.833;MAF_USDA=31.765
NC_035092.1	41771953	.	T	C	.	.	MAF_INRAE=3.333;MAF_USDA=2.083
NC_035092.1	41771974	.	G	A	.	.	MAF_INRAE=33.333;MAF_USDA=13.529
NC_035092.1	41772009	.	C	T	.	.	MAF_USDA=4.118
NC_035092.1	41772088	.	G	T	.	.	MAF_INRAE=10.0;MAF_USDA=13.529
NC_035092.1	41772111	.	C	A	.	.	MAF_USDA=4.918
NC_035092.1	41772166	.	C	A	.	.	MAF_USDA=6.471
NC_035092.1	41772204	.	T	A	.	.	MAF_INRAE=1.667;MAF_USDA=19.412
NC_035092.1	41772208	.	A	T	.	.	MAF_USDA=31.25
NC_035092.1	41772218	.	C	A	.	.	MAF_USDA=14.583
NC_035092.1	41772231	.	T	G	.	.	MAF_USDA=8.333
NC_035092.1	41772284	.	C	T	.	.	MAF_USDA=2.083
NC_035092.1	41772293	.	G	A	.	.	MAF_USDA=6.25
NC_035092.1	41772328	.	T	C	.	.	MAF_INRAE=2.5;MAF_USDA=2.941
NC_035092.1	41772380	.	T	C	.	.	MAF_INRAE=44.167
NC_035092.1	41772398	.	C	G	.	.	MAF_USDA=1.639
NC_035092.1	41772405	.	C	A	.	.	MAF_INRAE=2.5;MAF_USDA=16.471
NC_035092.1	41772470	.	G	A	.	.	MAF_INRAE=5.263;MAF_USDA=13.529
NC_035092.1	41772501	.	G	C	.	.	MAF_USDA=16.471
NC_035092.1	41772543	.	G	A	.	.	MAF_USDA=2.459
NC_035092.1	41772572	.	A	C	.	.	MAF_INRAE=2.5;MAF_USDA=3.279
NC_035092.1	41772593	.	A	T	.	.	MAF_USDA=13.529
NC_035092.1	41772673	.	A	C	.	.	MAF_INRAE=2.5;MAF_USDA=11.765
NC_035092.1	41772755	.	A	C	.	.	MAF_USDA=1.639
NC_035092.1	41772768	.	G	A	.	.	MAF_INRAE=3.333;MAF_USDA=1.639
NC_035092.1	41772864	.	C	T	.	.	MAF_INRAE=2.5;MAF_USDA=20.0
NC_035092.1	41772910	.	A	C	.	.	MAF_USDA=2.083
NC_035092.1	41772915	.	T	A	.	.	MAF_USDA=18.75
NC_035092.1	41772916	.	T	A	.	.	MAF_USDA=29.167
NC_035092.1	41772917	.	T	A	.	.	MAF_USDA=47.917
NC_035092.1	41772919	.	T	A	.	.	MAF_USDA=12.5
NC_035092.1	41772921	.	T	G	.	.	MAF_USDA=6.25
NC_035092.1	41772990	.	C	A	.	.	MAF_INRAE=2.5;MAF_USDA=24.118
NC_035092.1	41772993	.	C	T	.	.	MAF_USDA=4.918
NC_035092.1	41773003	.	G	A	.	.	MAF_USDA=2.459
NC_035092.1	41773016	.	G	T	.	.	MAF_INRAE=29.747;MAF_USDA=12.5
NC_035092.1	41773021	.	G	T	.	.	MAF_USDA=6.25
NC_035092.1	41773047	.	G	A	.	.	MAF_USDA=6.25
NC_035092.1	41773116	.	C	T	.	.	MAF_USDA=3.529
NC_035092.1	41773182	.	G	A	.	.	MAF_INRAE=47.468;MAF_USDA=38.235
NC_035092.1	41773285	.	C	A	.	.	MAF_INRAE=1.667;MAF_USDA=2.083
NC_035092.1	41773289	.	G	A	.	.	MAF_USDA=2.941
NC_035092.1	41773334	.	T	G	.	.	MAF_INRAE=11.392;MAF_USDA=11.176
NC_035092.1	41773382	.	A	G	.	.	MAF_INRAE=2.5
NC_035092.1	41773401	.	A	G	.	.	MAF_USDA=4.098
NC_035092.1	41773429	.	C	T	.	.	MAF_INRAE=3.333
NC_035092.1	41773435	.	C	A	.	.	MAF_INRAE=8.861;MAF_USDA=2.459
NC_035092.1	41773441	.	A	T	.	.	MAF_INRAE=10.526
NC_035092.1	41773489	.	T	C	.	.	MAF_INRAE=18.354;MAF_USDA=11.905
NC_035092.1	41773519	.	T	A	.	.	MAF_INRAE=2.5;MAF_USDA=1.639
NC_035092.1	41773587	.	G	T	.	.	MAF_USDA=5.294
NC_035092.1	41773597	.	G	A	.	.	MAF_INRAE=2.5;MAF_USDA=1.639
NC_035092.1	41773683	.	T	C	.	.	MAF_INRAE=21.519;MAF_USDA=17.647
NC_035092.1	41773719	.	T	G	.	.	MAF_USDA=1.639
NC_035092.1	41773819	.	C	T	.	.	MAF_USDA=2.5
NC_035092.1	41773994	.	G	A	.	.	MAF_USDA=4.118
NC_035092.1	41774005	.	C	G	.	.	MAF_INRAE=18.354;MAF_USDA=9.412
NC_035092.1	41774014	.	C	T	.	.	MAF_USDA=3.333
NC_035092.1	41774048	.	A	C	.	.	MAF_USDA=2.459
NC_035092.1	41774124	.	A	G	.	.	MAF_USDA=10.588
NC_035092.1	41774197	.	C	T	.	.	MAF_INRAE=4.167;MAF_USDA=8.235
NC_035092.1	41774230	.	G	A	.	.	MAF_USDA=2.083
NC_035092.1	41774258	.	T	A	.	.	MAF_USDA=10.417
NC_035092.1	41774268	.	C	A	.	.	MAF_INRAE=2.5;MAF_USDA=2.941
NC_035092.1	41774344	.	C	A	.	.	MAF_INRAE=11.392;MAF_USDA=12.353
NC_035092.1	41774371	.	C	T	.	.	MAF_INRAE=2.5;MAF_USDA=2.353
NC_035092.1	41774401	.	G	A	.	.	MAF_INRAE=11.392;MAF_USDA=11.765
NC_035092.1	41774462	.	T	C	.	.	MAF_INRAE=4.167;MAF_USDA=7.059
NC_035092.1	41774481	.	G	C	.	.	MAF_USDA=5.294
NC_035092.1	41774484	.	T	C	.	.	MAF_USDA=2.083
NC_035092.1	41774503	.	C	A	.	.	MAF_USDA=4.118
NC_035092.1	41774508	.	G	A	.	.	MAF_USDA=2.459
NC_035092.1	41774515	.	C	T	.	.	MAF_INRAE=4.167;MAF_USDA=7.059
NC_035092.1	41774517	.	C	T	.	.	MAF_USDA=10.0
NC_035092.1	41774543	.	C	A	.	.	MAF_USDA=1.639
NC_035092.1	41774567	.	G	A	.	.	MAF_INRAE=28.481;MAF_USDA=6.557
NC_035092.1	41774575	.	A	T	.	.	MAF_USDA=2.459
NC_035092.1	41774664	.	C	T	.	.	MAF_USDA=2.353
NC_035092.1	41774665	.	C	A	.	.	MAF_USDA=2.353
NC_035092.1	41774669	.	A	T	.	.	MAF_USDA=2.353
NC_035092.1	41774690	.	G	T	.	.	MAF_USDA=2.459
NC_035092.1	41774691	.	C	A	.	.	MAF_USDA=2.459
NC_035092.1	41774692	.	T	C	.	.	MAF_USDA=2.459
NC_035092.1	41774728	.	A	G	.	.	MAF_INRAE=6.962;MAF_USDA=1.639
NC_035092.1	41774743	.	C	T	.	.	MAF_USDA=8.235
NC_035092.1	41774744	.	G	A	.	.	MAF_INRAE=21.053;MAF_USDA=11.765
NC_035092.1	41774811	.	A	G	.	.	MAF_USDA=1.639
NC_035092.1	41774902	.	G	A	.	.	MAF_INRAE=27.848;MAF_USDA=18.824
NC_035092.1	41774934	.	T	A	.	.	MAF_USDA=1.639
NC_035092.1	41774981	.	G	A	.	.	MAF_INRAE=26.582;MAF_USDA=18.824
NC_035092.1	41775089	.	G	T	.	.	MAF_INRAE=18.987;MAF_USDA=5.882
NC_035092.1	41775120	.	C	G	.	.	MAF_USDA=1.639
NC_035092.1	41775146	.	G	T	.	.	MAF_INRAE=3.333;MAF_USDA=7.647
NC_035092.1	41775185	.	T	C	.	.	MAF_INRAE=47.368;MAF_USDA=30.0
NC_035092.1	41775241	.	A	G	.	.	MAF_INRAE=4.167;MAF_USDA=7.647
NC_035092.1	41775294	.	C	T	.	.	MAF_USDA=2.5
NC_035092.1	41775380	.	G	A	.	.	MAF_USDA=1.639
NC_035092.1	41775387	.	G	A	.	.	MAF_USDA=4.706
NC_035092.1	41775405	.	G	T	.	.	MAF_INRAE=36.709;MAF_USDA=14.118
NC_035092.1	41775453	.	C	T	.	.	MAF_USDA=8.333
NC_035092.1	41775454	.	C	T	.	.	MAF_USDA=16.667
NC_035092.1	41775469	.	C	T	.	.	MAF_USDA=2.083
NC_035092.1	41775502	.	C	A	.	.	MAF_USDA=2.459
NC_035092.1	41775551	.	A	G	.	.	MAF_INRAE=36.709;MAF_USDA=14.118
NC_035092.1	41775612	.	G	A	.	.	MAF_USDA=2.459
NC_035092.1	41775759	.	C	T	.	.	MAF_INRAE=6.329;MAF_USDA=11.765
NC_035092.1	41775776	.	G	A	.	.	MAF_INRAE=18.354;MAF_USDA=29.167
NC_035092.1	41775810	.	A	C	.	.	MAF_USDA=1.639
NC_035092.1	41775854	.	C	T	.	.	MAF_INRAE=47.468;MAF_USDA=36.471
NC_035092.1	41775882	.	C	A	.	.	MAF_USDA=2.459
NC_035092.1	41775887	.	T	C	.	.	MAF_INRAE=11.392;MAF_USDA=11.765
NC_035092.1	41775986	.	C	A	.	.	MAF_USDA=1.639
NC_035092.1	41776099	.	G	T	.	.	MAF_USDA=6.25
NC_035092.1	41776198	.	A	G	.	.	MAF_INRAE=48.734;MAF_USDA=47.059
NC_035092.1	41776463	.	T	G	.	.	MAF_USDA=2.459
NC_035092.1	41776615	.	T	C	.	.	MAF_USDA=1.639
NC_035092.1	41776661	.	G	T	.	.	MAF_USDA=2.353
NC_035092.1	41776944	.	G	C	.	.	MAF_INRAE=40.506;MAF_USDA=46.471
NC_035092.1	41777042	.	G	T	.	.	MAF_INRAE=9.494;MAF_USDA=17.262
NC_035092.1	41777057	.	T	A	.	.	MAF_INRAE=40.506;MAF_USDA=46.471
NC_035092.1	41777063	.	G	A	.	.	MAF_INRAE=48.734;MAF_USDA=50.0
NC_035092.1	41777084	.	G	A	.	.	MAF_USDA=4.118
NC_035092.1	41777093	.	T	C	.	.	MAF_INRAE=41.772;MAF_USDA=20.833
NC_035092.1	41777174	.	A	T	.	.	MAF_INRAE=11.392;MAF_USDA=11.176
NC_035092.1	41777209	.	G	T	.	.	MAF_USDA=2.459
NC_035092.1	41777214	.	C	G	.	.	MAF_INRAE=13.291;MAF_USDA=31.765
NC_035092.1	41777295	.	G	T	.	.	MAF_INRAE=22.785;MAF_USDA=47.059
NC_035092.1	41777303	.	T	C	.	.	MAF_USDA=1.639
NC_035092.1	41777331	.	T	C	.	.	MAF_USDA=2.459
NC_035092.1	41777332	.	G	T	.	.	MAF_INRAE=49.367;MAF_USDA=28.824
NC_035092.1	41777407	.	G	A	.	.	MAF_INRAE=12.5
NC_035092.1	41777436	.	G	A	.	.	MAF_INRAE=4.167;MAF_USDA=14.024
NC_035092.1	41777492	.	C	T	.	.	MAF_INRAE=27.848;MAF_USDA=24.39
NC_035092.1	41777518	.	A	C	.	.	MAF_INRAE=11.392;MAF_USDA=25.0
NC_035092.1	41777524	.	T	A	.	.	MAF_INRAE=10.127;MAF_USDA=8.537
NC_035092.1	41777528	.	C	G	.	.	MAF_INRAE=49.367;MAF_USDA=21.951
NC_035092.1	41777653	.	A	G	.	.	MAF_INRAE=2.5
NC_035092.1	41777670	.	T	C	.	.	MAF_USDA=1.724
NC_035092.1	41777815	.	T	C	.	.	MAF_USDA=2.459
NC_035092.1	41777925	.	T	C	.	.	MAF_INRAE=17.089;MAF_USDA=34.118
NC_035092.1	41777966	.	C	A	.	.	MAF_INRAE=36.709;MAF_USDA=14.706
NC_035092.1	41777999	.	T	A	.	.	MAF_INRAE=6.329;MAF_USDA=4.167
NC_035092.1	41778023	.	C	T	.	.	MAF_INRAE=18.987;MAF_USDA=5.294
NC_035092.1	41778048	.	T	A	.	.	MAF_INRAE=27.215;MAF_USDA=3.279
NC_035092.1	41778058	.	C	T	.	.	MAF_USDA=3.279
NC_035092.1	41778081	.	G	A	.	.	MAF_INRAE=27.215;MAF_USDA=3.279
NC_035092.1	41778128	.	G	A	.	.	MAF_INRAE=10.0;MAF_USDA=1.639
NC_035092.1	41778177	.	A	T	.	.	MAF_USDA=2.459
NC_035092.1	41778275	.	AA	AC	.	.	MAF_USDA=10.417
NC_035092.1	41778284	.	A	T	.	.	MAF_USDA=28.824
NC_035092.1	41778286	.	A	C	.	.	MAF_USDA=2.459
NC_035092.1	41778324	.	T	G	.	.	MAF_INRAE=13.924;MAF_USDA=17.059
NC_035092.1	41778362	.	G	A	.	.	MAF_USDA=2.459
NC_035092.1	41778377	.	G	A	.	.	MAF_USDA=2.083
NC_035092.1	41778428	.	G	A	.	.	MAF_INRAE=29.747;MAF_USDA=12.5
NC_035092.1	41778535	.	A	G	.	.	MAF_INRAE=1.667;MAF_USDA=2.353
NC_035092.1	41778537	.	T	G	.	.	MAF_INRAE=13.291;MAF_USDA=16.471
NC_035092.1	41778614	.	T	C	.	.	MAF_INRAE=21.053
NC_035092.1	41778697	.	T	A	.	.	MAF_INRAE=27.5
NC_035092.1	41778737	.	A	C	.	.	MAF_INRAE=14.167;MAF_USDA=3.529
NC_035092.1	41778773	.	A	T	.	.	MAF_INRAE=28.481;MAF_USDA=3.279
NC_035092.1	41778774	.	T	A	.	.	MAF_INRAE=29.167;MAF_USDA=3.279
NC_035092.1	41778788	.	T	C	.	.	MAF_USDA=1.639
NC_035092.1	41778813	.	T	C	.	.	MAF_USDA=1.639
NC_035092.1	41778891	.	A	G	.	.	MAF_USDA=13.934
NC_035092.1	41778921	.	T	C	.	.	MAF_USDA=8.333
NC_035092.1	41778923	.	C	T	.	.	MAF_USDA=8.333
NC_035092.1	41778924	.	C	G	.	.	MAF_USDA=8.333
NC_035092.1	41778988	.	A	G	.	.	MAF_USDA=1.639
NC_035092.1	41779094	.	T	C	.	.	MAF_INRAE=47.468;MAF_USDA=23.529
NC_035092.1	41779101	.	G	A	.	.	MAF_USDA=5.294
NC_035092.1	41779212	.	C	T	.	.	MAF_USDA=2.5
NC_035092.1	41779220	.	A	T	.	.	MAF_INRAE=6.329;MAF_USDA=4.167
NC_035092.1	41779221	.	A	T	.	.	MAF_INRAE=6.667;MAF_USDA=4.167
NC_035092.1	41779222	.	A	T	.	.	MAF_INRAE=6.667;MAF_USDA=4.167
NC_035092.1	41779224	.	G	T	.	.	MAF_INRAE=7.5;MAF_USDA=6.024
NC_035092.1	41779237	.	C	T	.	.	MAF_INRAE=11.392;MAF_USDA=11.585
NC_035092.1	41779260	.	A	C	.	.	MAF_INRAE=2.5
NC_035092.1	41779314	.	C	A	.	.	MAF_INRAE=5.833;MAF_USDA=6.548
NC_035092.1	41779318	.	A	G	.	.	MAF_USDA=10.833
NC_035092.1	41779361	.	C	T	.	.	MAF_USDA=6.557
NC_035092.1	41779413	.	C	G	.	.	MAF_USDA=6.25
NC_035092.1	41779416	.	C	A	.	.	MAF_INRAE=1.667;MAF_USDA=10.656
NC_035092.1	41779422	.	C	T	.	.	MAF_INRAE=14.557;MAF_USDA=1.639
NC_035092.1	41779423	.	G	A	.	.	MAF_INRAE=13.158;MAF_USDA=4.706
NC_035092.1	41779425	.	C	T	.	.	MAF_INRAE=1.667;MAF_USDA=8.197
NC_035092.1	41779432	.	C	T	.	.	MAF_INRAE=2.5;MAF_USDA=3.279
NC_035092.1	41779471	.	C	A	.	.	MAF_INRAE=2.5;MAF_USDA=2.083
NC_035092.1	41779492	.	C	T	.	.	MAF_INRAE=3.333;MAF_USDA=4.098
NC_035092.1	41779529	.	A	C	.	.	MAF_INRAE=1.667;MAF_USDA=3.279
NC_035092.1	41779548	.	T	G	.	.	MAF_INRAE=1.667;MAF_USDA=3.279
NC_035092.1	41779567	.	G	T	.	.	MAF_INRAE=15.0;MAF_USDA=41.667
NC_035092.1	41779582	.	C	T	.	.	MAF_INRAE=14.167;MAF_USDA=21.176
NC_035092.1	41779583	.	A	G	.	.	MAF_INRAE=14.167;MAF_USDA=24.706
NC_035092.1	41779590	.	C	T	.	.	MAF_INRAE=14.167;MAF_USDA=18.852
NC_035092.1	41779601	.	C	G	.	.	MAF_INRAE=10.0;MAF_USDA=1.639
NC_035092.1	41779603	.	C	T	.	.	MAF_INRAE=12.5;MAF_USDA=20.588
NC_035092.1	41779607	.	C	A	.	.	MAF_USDA=4.167
NC_035092.1	41779618	.	T	G	.	.	MAF_INRAE=10.833;MAF_USDA=29.167
NC_035092.1	41779645	.	T	G	.	.	MAF_INRAE=1.667;MAF_USDA=4.706
NC_035092.1	41779649	.	C	T	.	.	MAF_INRAE=3.333;MAF_USDA=3.279
NC_035092.1	41779702	.	G	A	.	.	MAF_INRAE=4.167
NC_035092.1	41779726	.	A	G	.	.	MAF_INRAE=35.833
NC_035092.1	41779805	.	A	T	.	.	MAF_INRAE=1.667
NC_035092.1	41779851	.	G	T	.	.	MAF_INRAE=27.848;MAF_USDA=8.235
NC_035092.1	41779862	.	T	G	.	.	MAF_INRAE=10.0;MAF_USDA=3.279
NC_035092.1	41779883	.	C	T	.	.	MAF_USDA=2.5
NC_035092.1	41779912	.	C	G	.	.	MAF_INRAE=35.443;MAF_USDA=41.176
NC_035092.1	41780011	.	G	A	.	.	MAF_INRAE=4.167
NC_035092.1	41780031	.	G	T	.	.	MAF_INRAE=9.167
NC_035092.1	41780064	.	T	G	.	.	MAF_INRAE=7.5;MAF_USDA=3.279
NC_035092.1	41780080	.	T	G	.	.	MAF_USDA=2.459
NC_035092.1	41780104	.	A	T	.	.	MAF_INRAE=1.667;MAF_USDA=2.459
NC_035092.1	41780148	.	A	C	.	.	MAF_USDA=2.083
NC_035092.1	41780155	.	C	A	.	.	MAF_INRAE=8.333;MAF_USDA=2.459
NC_035092.1	41780157	.	G	T	.	.	MAF_USDA=1.639
NC_035092.1	41780166	.	T	G	.	.	MAF_INRAE=6.667
NC_035092.1	41780167	.	G	C	.	.	MAF_USDA=6.557
NC_035092.1	41780283	.	T	C	.	.	MAF_USDA=14.583
NC_035092.1	41780377	.	G	A	.	.	MAF_USDA=12.5
NC_035092.1	41780882	.	C	T	.	.	MAF_USDA=8.696
NC_035092.1	41780943	.	C	T	.	.	MAF_USDA=2.174
NC_035092.1	41780953	.	C	T	.	.	MAF_USDA=8.696
NC_035092.1	41780985	.	C	T	.	.	MAF_INRAE=30.833;MAF_USDA=15.217
NC_035092.1	41781043	.	G	T	.	.	MAF_USDA=15.217
NC_035092.1	41781053	.	T	A	.	.	MAF_USDA=15.217
NC_035092.1	41781147	.	G	T	.	.	MAF_USDA=2.174
NC_035092.1	41781245	.	T	A	.	.	MAF_INRAE=10.833;MAF_USDA=3.279
NC_035092.1	41781252	.	T	G	.	.	MAF_USDA=2.459
NC_035092.1	41781253	.	A	G	.	.	MAF_USDA=4.118
NC_035092.1	41781268	.	G	A	.	.	MAF_USDA=2.459
NC_035092.1	41781271	.	G	C	.	.	MAF_USDA=5.294
NC_035092.1	41781310	.	A	G	.	.	MAF_INRAE=36.709;MAF_USDA=10.0
NC_035092.1	41781314	.	C	T	.	.	MAF_INRAE=10.833
NC_035092.1	41781378	.	C	T	.	.	MAF_USDA=3.279
NC_035092.1	41781434	.	C	T	.	.	MAF_INRAE=18.354;MAF_USDA=9.412
NC_035092.1	41781470	.	T	G	.	.	MAF_INRAE=18.354;MAF_USDA=9.412
NC_035092.1	41781587	.	A	T	.	.	MAF_INRAE=28.333;MAF_USDA=7.647
NC_035092.1	41781695	.	A	G	.	.	MAF_INRAE=5.833;MAF_USDA=9.412
NC_035092.1	41781737	.	T	G	.	.	MAF_INRAE=2.5;MAF_USDA=2.941
NC_035092.1	41781789	.	A	G	.	.	MAF_INRAE=36.709;MAF_USDA=10.0
NC_035092.1	41781856	.	T	A	.	.	MAF_INRAE=6.962;MAF_USDA=6.471
NC_035092.1	41782008	.	G	T	.	.	MAF_USDA=6.471
NC_035092.1	41782050	.	G	A	.	.	MAF_INRAE=5.263
NC_035092.1	41782105	.	C	T,A	.	.	MAF_INRAE=2.5;MAF_USDA=6.25
NC_035092.1	41782106	.	A	C	.	.	MAF_USDA=1.639
NC_035092.1	41782130	.	C	T	.	.	MAF_INRAE=11.392;MAF_USDA=11.765
NC_035092.1	41782161	.	A	G	.	.	MAF_USDA=1.639
NC_035092.1	41782212	.	G	A	.	.	MAF_USDA=3.529
NC_035092.1	41782414	.	C	T	.	.	MAF_INRAE=13.333
NC_035092.1	41782426	.	T	C	.	.	MAF_USDA=3.529
NC_035092.1	41782529	.	C	T	.	.	MAF_USDA=4.098
NC_035092.1	41782543	.	G	T	.	.	MAF_USDA=2.459
NC_035092.1	41782561	.	T	G	.	.	MAF_USDA=2.459
NC_035092.1	41782579	.	G	A	.	.	MAF_INRAE=10.833;MAF_USDA=3.279
NC_035092.1	41782681	.	G	A	.	.	MAF_USDA=2.459
NC_035092.1	41782760	.	C	A	.	.	MAF_INRAE=10.833;MAF_USDA=6.471
NC_035092.1	41782816	.	G	A	.	.	MAF_INRAE=28.481;MAF_USDA=7.647
NC_035092.1	41782840	.	C	G	.	.	MAF_INRAE=18.354;MAF_USDA=29.167
NC_035092.1	41782856	.	G	C	.	.	MAF_INRAE=36.709;MAF_USDA=10.0
NC_035092.1	41782857	.	A	T	.	.	MAF_INRAE=6.962;MAF_USDA=6.471
NC_035092.1	41782865	.	A	T	.	.	MAF_INRAE=10.833;MAF_USDA=1.639
NC_035092.1	41782890	.	G	T	.	.	MAF_USDA=3.279
NC_035092.1	41782966	.	A	C	.	.	MAF_INRAE=3.333;MAF_USDA=2.353
NC_035092.1	41782969	.	C	T	.	.	MAF_INRAE=3.333;MAF_USDA=2.353
NC_035092.1	41782999	.	G	C	.	.	MAF_INRAE=28.481;MAF_USDA=7.647
NC_035092.1	41783022	.	TTC	TTA	.	.	MAF_USDA=16.667
NC_035092.1	41783023	.	T	C	.	.	MAF_USDA=1.639
NC_035092.1	41783024	.	C	A	.	.	MAF_INRAE=26.316;MAF_USDA=16.393
NC_035092.1	41783033	.	C	A	.	.	MAF_USDA=2.459
NC_035092.1	41783080	.	A	C	.	.	MAF_USDA=2.459
NC_035092.1	41783083	.	G	A	.	.	MAF_USDA=2.459
NC_035092.1	41783087	.	G	A	.	.	MAF_USDA=2.459
NC_035092.1	41783181	.	A	T	.	.	MAF_INRAE=5.263;MAF_USDA=1.639
NC_035092.1	41783198	.	T	A	.	.	MAF_INRAE=3.333
NC_035092.1	41783254	.	C	T	.	.	MAF_INRAE=26.316;MAF_USDA=8.929
NC_035092.1	41783307	.	G	A	.	.	MAF_USDA=24.576
NC_035092.1	41783361	.	T	G	.	.	MAF_USDA=10.417
NC_035092.1	41783465	.	T	C	.	.	MAF_USDA=1.639
NC_035092.1	41783471	.	G	T	.	.	MAF_USDA=1.639
NC_035092.1	41783472	.	T	C	.	.	MAF_USDA=1.639
NC_035092.1	41783477	.	C	A	.	.	MAF_INRAE=2.5;MAF_USDA=4.118
NC_035092.1	41783489	.	G	A	.	.	MAF_INRAE=36.842;MAF_USDA=8.824
NC_035092.1	41783517	.	A	G	.	.	MAF_USDA=5.357
NC_035092.1	41783753	.	G	A	.	.	MAF_INRAE=35.443;MAF_USDA=11.585
NC_035092.1	41783873	.	A	C	.	.	MAF_USDA=6.707
NC_035092.1	41783887	.	A	C	.	.	MAF_USDA=1.724
NC_035092.1	41783890	.	T	G	.	.	MAF_INRAE=27.848;MAF_USDA=9.146
NC_035092.1	41783977	.	T	G	.	.	MAF_INRAE=26.316;MAF_USDA=20.492
NC_035092.1	41783978	.	G	T	.	.	MAF_INRAE=6.329;MAF_USDA=1.765
NC_035092.1	41783987	.	T	A	.	.	MAF_USDA=23.77
NC_035092.1	41783988	.	A	T	.	.	MAF_INRAE=19.62;MAF_USDA=30.0
NC_035092.1	41783996	.	T	G	.	.	MAF_INRAE=33.544;MAF_USDA=32.353
NC_035092.1	41784004	.	T	C	.	.	MAF_INRAE=5.263
NC_035092.1	41784071	.	T	C	.	.	MAF_INRAE=28.481;MAF_USDA=7.647
NC_035092.1	41784102	.	T	G	.	.	MAF_USDA=1.765
NC_035092.1	41784139	.	C	T	.	.	MAF_INRAE=2.5;MAF_USDA=7.059
NC_035092.1	41784232	.	G	A	.	.	MAF_INRAE=27.848;MAF_USDA=10.417
NC_035092.1	41784328	.	G	C	.	.	MAF_INRAE=29.167;MAF_USDA=8.235
NC_035092.1	41784409	.	A	G	.	.	MAF_INRAE=9.167
NC_035092.1	41784511	.	G	A	.	.	MAF_INRAE=40.0;MAF_USDA=9.412
NC_035092.1	41784514	.	T	C	.	.	MAF_USDA=5.882
NC_035092.1	41784534	.	A	G	.	.	MAF_INRAE=10.833;MAF_USDA=15.294
NC_035092.1	41784546	.	T	C	.	.	MAF_INRAE=40.0;MAF_USDA=9.412
NC_035092.1	41784571	.	A	T	.	.	MAF_INRAE=27.848;MAF_USDA=3.279
NC_035092.1	41784573	.	C	T	.	.	MAF_INRAE=28.333;MAF_USDA=3.279
NC_035092.1	41784589	.	A	G	.	.	MAF_INRAE=34.81;MAF_USDA=9.412
NC_035092.1	41784642	.	G	A	.	.	MAF_USDA=3.279
NC_035092.1	41784652	.	A	T	.	.	MAF_USDA=10.417
NC_035092.1	41784670	.	C	A	.	.	MAF_USDA=2.542
NC_035092.1	41784685	.	G	T	.	.	MAF_USDA=31.25
NC_035092.1	41789090	.	T	A	.	.	MAF_INRAE=5.263
NC_035092.1	41789126	.	C	T	.	.	MAF_INRAE=36.709;MAF_USDA=11.176
NC_035092.1	41789135	.	G	T	.	.	MAF_INRAE=10.833;MAF_USDA=3.279
NC_035092.1	41789216	.	A	C	.	.	MAF_INRAE=18.354;MAF_USDA=9.412
NC_035092.1	41789222	.	C	A	.	.	MAF_INRAE=28.481;MAF_USDA=7.647
NC_035092.1	41789240	.	G	C	.	.	MAF_INRAE=10.833;MAF_USDA=3.279
NC_035092.1	41789241	.	C	T	.	.	MAF_INRAE=10.833;MAF_USDA=3.279
NC_035092.1	41789253	.	G	A	.	.	MAF_USDA=1.639
NC_035092.1	41789279	.	C	A	.	.	MAF_INRAE=27.848;MAF_USDA=7.647
NC_035092.1	41789294	.	A	T	.	.	MAF_USDA=10.417
NC_035092.1	41789295	.	A	C	.	.	MAF_USDA=10.417
NC_035092.1	41789296	.	A	C	.	.	MAF_USDA=10.417
NC_035092.1	41789309	.	A	G	.	.	MAF_INRAE=2.5;MAF_USDA=4.118
NC_035092.1	41789310	.	C	A	.	.	MAF_USDA=23.77
NC_035092.1	41789317	.	G	T	.	.	MAF_INRAE=5.263
NC_035092.1	41789319	.	G	T	.	.	MAF_USDA=3.279
NC_035092.1	41789334	.	G	A	.	.	MAF_INRAE=3.333;MAF_USDA=2.381
NC_035092.1	41789370	.	G	A	.	.	MAF_USDA=2.5
NC_035092.1	41789395	.	G	A	.	.	MAF_INRAE=3.797;MAF_USDA=4.118
NC_035092.1	41789570	.	T	A	.	.	MAF_INRAE=2.5;MAF_USDA=2.941
NC_035092.1	41789609	.	C	A	.	.	MAF_INRAE=10.0;MAF_USDA=3.279
NC_035092.1	41789628	.	A	G	.	.	MAF_INRAE=36.076;MAF_USDA=10.0
NC_035092.1	41789653	.	T	C	.	.	MAF_INRAE=10.833;MAF_USDA=3.279
NC_035092.1	41789662	.	A	G	.	.	MAF_INRAE=36.709;MAF_USDA=10.0
NC_035092.1	41789666	.	A	T	.	.	MAF_INRAE=29.167;MAF_USDA=7.647
NC_035092.1	41789673	.	T	G	.	.	MAF_INRAE=28.481;MAF_USDA=7.647
NC_035092.1	41789739	.	A	G	.	.	MAF_USDA=3.279
NC_035092.1	41789746	.	G	A	.	.	MAF_USDA=23.77
NC_035092.1	41789803	.	C	G	.	.	MAF_INRAE=36.709;MAF_USDA=10.0
NC_035092.1	41789855	.	T	A	.	.	MAF_INRAE=27.215;MAF_USDA=7.647
NC_035092.1	41789861	.	G	A	.	.	MAF_INRAE=35.443;MAF_USDA=9.412
NC_035092.1	41789898	.	T	C	.	.	MAF_INRAE=27.215;MAF_USDA=8.235
NC_035092.1	41789904	.	A	G	.	.	MAF_USDA=2.941
NC_035092.1	41789965	.	G	T	.	.	MAF_USDA=1.639
NC_035092.1	41790048	.	C	A	.	.	MAF_USDA=1.639
NC_035092.1	41790159	.	T	G	.	.	MAF_USDA=1.639
NC_035092.1	41790178	.	A	C	.	.	MAF_INRAE=12.658;MAF_USDA=14.118
NC_035092.1	41790189	.	G	T	.	.	MAF_USDA=2.459
NC_035092.1	41790217	.	T	G	.	.	MAF_USDA=4.098
NC_035092.1	41790279	.	T	C	.	.	MAF_USDA=1.639
NC_035092.1	41790288	.	A	C	.	.	MAF_INRAE=10.0;MAF_USDA=3.279
NC_035092.1	41790292	.	T	G	.	.	MAF_INRAE=2.532;MAF_USDA=3.529
NC_035092.1	41790343	.	T	A	.	.	MAF_USDA=1.639
NC_035092.1	41790347	.	G	T	.	.	MAF_INRAE=1.667;MAF_USDA=10.0
NC_035092.1	41790351	.	C	T	.	.	MAF_INRAE=12.5;MAF_USDA=9.412
NC_035092.1	41790379	.	C	G	.	.	MAF_INRAE=28.481;MAF_USDA=7.647
NC_035092.1	41790425	.	C	A	.	.	MAF_INRAE=28.481;MAF_USDA=8.824
NC_035092.1	41790427	.	T	G	.	.	MAF_USDA=3.279
NC_035092.1	41790489	.	A	G	.	.	MAF_INRAE=33.544;MAF_USDA=36.905
NC_035092.1	41790557	.	C	A	.	.	MAF_USDA=1.639
NC_035092.1	41790574	.	C	G	.	.	MAF_INRAE=26.316;MAF_USDA=7.059
NC_035092.1	41790599	.	G	A	.	.	MAF_INRAE=5.263
NC_035092.1	41790644	.	G	T	.	.	MAF_INRAE=36.709;MAF_USDA=30.0
NC_035092.1	41790698	.	A	T	.	.	MAF_INRAE=29.747;MAF_USDA=26.471
NC_035092.1	41790765	.	C	A	.	.	MAF_USDA=4.706
NC_035092.1	41790783	.	C	T	.	.	MAF_USDA=2.941
NC_035092.1	41790863	.	C	T	.	.	MAF_INRAE=18.987;MAF_USDA=5.294
NC_035092.1	41790902	.	G	T	.	.	MAF_INRAE=29.747;MAF_USDA=27.647
NC_035092.1	41790941	.	A	T	.	.	MAF_INRAE=10.833;MAF_USDA=3.279
NC_035092.1	41790998	.	T	A	.	.	MAF_INRAE=33.544;MAF_USDA=38.235
NC_035092.1	41791191	.	A	C	.	.	MAF_INRAE=34.177;MAF_USDA=31.176
NC_035092.1	41791206	.	A	T	.	.	MAF_INRAE=34.177;MAF_USDA=31.548
NC_035092.1	41791236	.	A	T	.	.	MAF_INRAE=2.5;MAF_USDA=4.706
NC_035092.1	41791240	.	A	T	.	.	MAF_INRAE=28.481;MAF_USDA=7.647
NC_035092.1	41791245	.	A	G	.	.	MAF_USDA=2.459
NC_035092.1	41791259	.	T	C	.	.	MAF_USDA=4.098
NC_035092.1	41791287	.	C	A	.	.	MAF_USDA=2.459
NC_035092.1	41791320	.	G	T	.	.	MAF_INRAE=29.747;MAF_USDA=27.647
NC_035092.1	41791325	.	T	C	.	.	MAF_INRAE=10.833;MAF_USDA=3.279
NC_035092.1	41791349	.	A	T	.	.	MAF_INRAE=27.848;MAF_USDA=3.279
NC_035092.1	41791369	.	C	T	.	.	MAF_USDA=1.639
NC_035092.1	41791405	.	C	A	.	.	MAF_USDA=1.639
NC_035092.1	41791444	.	C	T	.	.	MAF_INRAE=10.833;MAF_USDA=3.279
NC_035092.1	41791449	.	T	C	.	.	MAF_INRAE=33.544;MAF_USDA=37.647
NC_035092.1	41791452	.	C	A	.	.	MAF_USDA=12.941
NC_035092.1	41791457	.	A	C	.	.	MAF_USDA=1.639
NC_035092.1	41791458	.	C	A	.	.	MAF_USDA=4.706
NC_035092.1	41791511	.	A	C	.	.	MAF_USDA=2.941
NC_035092.1	41791533	.	A	C	.	.	MAF_USDA=5.294
NC_035092.1	41791633	.	A	C	.	.	MAF_USDA=26.471
NC_035092.1	41791737	.	G	T	.	.	MAF_USDA=2.459
NC_035092.1	41791745	.	C	T	.	.	MAF_USDA=2.353
NC_035092.1	41791825	.	C	T	.	.	MAF_USDA=33.529
NC_035092.1	41791924	.	G	A	.	.	MAF_USDA=23.77
NC_035092.1	41791941	.	G	C	.	.	MAF_USDA=9.412
NC_035092.1	41791945	.	T	C	.	.	MAF_USDA=47.917
NC_035092.1	41791978	.	C	T	.	.	MAF_USDA=4.706
NC_035092.1	41792060	.	C	T	.	.	MAF_USDA=18.75
NC_035092.1	41792121	.	C	A	.	.	MAF_USDA=10.417
NC_035092.1	41792188	.	C	T	.	.	MAF_USDA=8.696
NC_035092.1	41792210	.	C	G	.	.	MAF_USDA=1.639
NC_035092.1	41792230	.	T	C	.	.	MAF_USDA=50.0
NC_035092.1	41792248	.	C	T	.	.	MAF_USDA=39.583
NC_035092.1	41792289	.	G	A	.	.	MAF_USDA=8.333
NC_035092.1	41792318	.	T	C	.	.	MAF_USDA=33.607
NC_035092.1	41792328	.	C	G	.	.	MAF_USDA=25.0
NC_035092.1	41792458	.	G	C	.	.	MAF_USDA=21.739
NC_035092.1	41792724	.	C	A	.	.	MAF_USDA=12.712
NC_035092.1	41792726	.	G	T	.	.	MAF_USDA=7.627
NC_035092.1	41792727	.	A	C	.	.	MAF_USDA=12.712
NC_035092.1	41792728	.	A	C	.	.	MAF_USDA=12.712
NC_035092.1	41792734	.	A	G	.	.	MAF_USDA=18.293
NC_035092.1	41792789	.	T	A	.	.	MAF_USDA=6.25
NC_035092.1	41792843	.	A	G	.	.	MAF_INRAE=10.0;MAF_USDA=3.279
NC_035092.1	41792854	.	C	G	.	.	MAF_INRAE=10.0;MAF_USDA=3.279
NC_035092.1	41792864	.	T	G	.	.	MAF_INRAE=10.0;MAF_USDA=1.639
NC_035092.1	41792893	.	C	T	.	.	MAF_USDA=5.882
NC_035092.1	41792994	.	C	G	.	.	MAF_INRAE=21.667;MAF_USDA=6.471
NC_035092.1	41793029	.	C	A	.	.	MAF_USDA=1.639
NC_035092.1	41793042	.	G	A	.	.	MAF_INRAE=7.5;MAF_USDA=3.279
NC_035092.1	41793085	.	G	A	.	.	MAF_INRAE=5.833;MAF_USDA=1.639
NC_035092.1	41793087	.	C	T	.	.	MAF_INRAE=5.833;MAF_USDA=10.0
NC_035092.1	41793109	.	C	A	.	.	MAF_INRAE=33.544;MAF_USDA=37.059
NC_035092.1	41793125	.	T	C	.	.	MAF_INRAE=28.481;MAF_USDA=7.647
NC_035092.1	41793149	.	C	G	.	.	MAF_INRAE=33.544;MAF_USDA=30.588
NC_035092.1	41793171	.	A	G	.	.	MAF_INRAE=41.772;MAF_USDA=34.118
NC_035092.1	41793184	.	T	C	.	.	MAF_INRAE=42.405;MAF_USDA=35.294
NC_035092.1	41793194	.	T	C	.	.	MAF_INRAE=34.177;MAF_USDA=36.471
NC_035092.1	41793227	.	A	T	.	.	MAF_INRAE=27.848;MAF_USDA=8.824
NC_035092.1	41793254	.	G	T	.	.	MAF_INRAE=4.167
NC_035092.1	41793275	.	C	T	.	.	MAF_INRAE=18.987;MAF_USDA=5.294
NC_035092.1	41793305	.	C	T	.	.	MAF_INRAE=42.105;MAF_USDA=27.647
NC_035092.1	41793371	.	C	A	.	.	MAF_USDA=4.098
NC_035092.1	41793390	.	G	T	.	.	MAF_INRAE=33.544;MAF_USDA=38.095
NC_035092.1	41793398	.	C	T	.	.	MAF_INRAE=2.5;MAF_USDA=4.762
NC_035092.1	41793567	.	G	T	.	.	MAF_USDA=15.574
NC_035092.1	41793579	.	A	C	.	.	MAF_INRAE=36.709;MAF_USDA=30.588
NC_035092.1	41793648	.	C	T	.	.	MAF_USDA=1.667
NC_035092.1	41793649	.	G	T	.	.	MAF_USDA=2.083
NC_035092.1	41793661	.	T	G	.	.	MAF_INRAE=18.987;MAF_USDA=5.294
NC_035092.1	41793964	.	A	T	.	.	MAF_INRAE=10.833
NC_035092.1	41793979	.	G	T	.	.	MAF_USDA=4.706
NC_035092.1	41793987	.	C	A	.	.	MAF_INRAE=27.848;MAF_USDA=7.059
NC_035092.1	41793993	.	G	A	.	.	MAF_INRAE=29.747;MAF_USDA=45.833
NC_035092.1	41793999	.	T	A	.	.	MAF_INRAE=23.684;MAF_USDA=7.647
NC_035092.1	41794009	.	G	T	.	.	MAF_USDA=3.279
NC_035092.1	41794017	.	T	G	.	.	MAF_INRAE=10.833;MAF_USDA=3.279
NC_035092.1	41794188	.	A	G	.	.	MAF_INRAE=6.962;MAF_USDA=5.882
NC_035092.1	41794224	.	G	A	.	.	MAF_USDA=1.639
NC_035092.1	41794254	.	C	T	.	.	MAF_INRAE=1.667;MAF_USDA=2.353
NC_035092.1	41794314	.	T	A	.	.	MAF_INRAE=10.833;MAF_USDA=3.279
NC_035092.1	41794348	.	T	C	.	.	MAF_USDA=24.59
NC_035092.1	41794366	.	T	G	.	.	MAF_INRAE=13.291;MAF_USDA=16.471
NC_035092.1	41794479	.	A	G	.	.	MAF_USDA=2.941
NC_035092.1	41794495	.	C	T	.	.	MAF_INRAE=10.833
NC_035092.1	41794511	.	T	G	.	.	MAF_INRAE=1.667;MAF_USDA=9.412
NC_035092.1	41794529	.	T	A	.	.	MAF_INRAE=33.544;MAF_USDA=37.647
NC_035092.1	41794531	.	G	T	.	.	MAF_INRAE=25.833;MAF_USDA=27.647
NC_035092.1	41794640	.	C	T	.	.	MAF_INRAE=10.833;MAF_USDA=4.098
NC_035092.1	41794660	.	A	G	.	.	MAF_INRAE=33.544;MAF_USDA=38.824
NC_035092.1	41794670	.	G	A	.	.	MAF_USDA=1.639
NC_035092.1	41794684	.	G	A	.	.	MAF_USDA=1.639
NC_035092.1	41794689	.	T	C	.	.	MAF_USDA=7.377
NC_035092.1	41794698	.	G	A	.	.	MAF_INRAE=2.5;MAF_USDA=9.412
NC_035092.1	41794831	.	C	G	.	.	MAF_INRAE=27.848;MAF_USDA=7.647
NC_035092.1	41794837	.	C	T	.	.	MAF_USDA=2.459
NC_035092.1	41794916	.	T	G	.	.	MAF_USDA=2.459
NC_035092.1	41794968	.	T	A	.	.	MAF_USDA=1.639
NC_035092.1	41795007	.	C	T	.	.	MAF_INRAE=6.962;MAF_USDA=6.471
NC_035092.1	41795020	.	C	T	.	.	MAF_USDA=8.197
NC_035092.1	41795057	.	G	A	.	.	MAF_INRAE=6.962;MAF_USDA=6.471
NC_035092.1	41795063	.	G	A	.	.	MAF_USDA=1.639
NC_035092.1	41795094	.	A	G	.	.	MAF_INRAE=26.316;MAF_USDA=10.417
NC_035092.1	41795103	.	C	T	.	.	MAF_INRAE=10.833
NC_035092.1	41795132	.	C	T	.	.	MAF_INRAE=18.987;MAF_USDA=4.706
NC_035092.1	41795196	.	C	A	.	.	MAF_INRAE=23.418;MAF_USDA=17.647
NC_035092.1	41795222	.	G	A	.	.	MAF_USDA=2.459
NC_035092.1	41795231	.	G	A	.	.	MAF_INRAE=3.333;MAF_USDA=2.459
NC_035092.1	41795253	.	A	G	.	.	MAF_INRAE=33.544;MAF_USDA=37.059
NC_035092.1	41795296	.	T	G	.	.	MAF_INRAE=10.759;MAF_USDA=11.176
NC_035092.1	41795376	.	A	G	.	.	MAF_USDA=1.765
NC_035092.1	41795429	.	A	T	.	.	MAF_INRAE=33.544;MAF_USDA=37.059
NC_035092.1	41795531	.	T	C	.	.	MAF_INRAE=28.481;MAF_USDA=7.647
NC_035092.1	41795563	.	A	C	.	.	MAF_INRAE=33.544;MAF_USDA=38.824
NC_035092.1	41795594	.	C	T	.	.	MAF_INRAE=34.177;MAF_USDA=38.824
NC_035092.1	41795634	.	T	C	.	.	MAF_USDA=4.118
NC_035092.1	41795668	.	C	T	.	.	MAF_INRAE=27.848;MAF_USDA=8.235
NC_035092.1	41795714	.	T	A	.	.	MAF_USDA=4.098
NC_035092.1	41795729	.	G	T	.	.	MAF_USDA=2.083
NC_035092.1	41795748	.	G	A	.	.	MAF_INRAE=18.354;MAF_USDA=5.294
NC_035092.1	41795820	.	G	T	.	.	MAF_USDA=8.333
NC_035092.1	41795895	.	C	T	.	.	MAF_INRAE=28.481;MAF_USDA=7.647
NC_035092.1	41795926	.	C	G	.	.	MAF_USDA=2.5
NC_035092.1	41795961	.	A	T	.	.	MAF_USDA=3.333
NC_035092.1	41795966	.	A	T	.	.	MAF_USDA=38.333
NC_035092.1	41795985	.	G	T	.	.	MAF_INRAE=33.544;MAF_USDA=38.69
NC_035092.1	41796003	.	A	T	.	.	MAF_INRAE=33.544;MAF_USDA=38.095
NC_035092.1	41796033	.	C	T	.	.	MAF_INRAE=6.329;MAF_USDA=1.786
NC_035092.1	41796161	.	G	A	.	.	MAF_INRAE=10.833;MAF_USDA=1.667
NC_035092.1	41796177	.	G	A	.	.	MAF_INRAE=30.38;MAF_USDA=26.19
NC_035092.1	41796183	.	G	T	.	.	MAF_USDA=10.417
NC_035092.1	41796224	.	T	C	.	.	MAF_INRAE=6.962;MAF_USDA=1.667
NC_035092.1	41796264	.	A	G	.	.	MAF_USDA=2.5
NC_035092.1	41796265	.	T	A	.	.	MAF_INRAE=28.481;MAF_USDA=3.333
NC_035092.1	41796275	.	C	T	.	.	MAF_INRAE=28.481;MAF_USDA=3.333
NC_035092.1	41796328	.	C	T	.	.	MAF_INRAE=16.456;MAF_USDA=2.459
NC_035092.1	41796351	.	G	C	.	.	MAF_USDA=2.459
NC_035092.1	41796418	.	C	T	.	.	MAF_INRAE=22.785;MAF_USDA=19.412
NC_035092.1	41796423	.	G	T	.	.	MAF_INRAE=10.833;MAF_USDA=1.639
NC_035092.1	41796440	.	G	A	.	.	MAF_INRAE=41.772;MAF_USDA=35.882
NC_035092.1	41796445	.	G	A	.	.	MAF_INRAE=41.772;MAF_USDA=33.529
NC_035092.1	41796456	.	A	C	.	.	MAF_INRAE=33.544;MAF_USDA=35.882
NC_035092.1	41796460	.	T	G	.	.	MAF_USDA=7.647
NC_035092.1	41796524	.	C	G	.	.	MAF_USDA=2.459
NC_035092.1	41796547	.	C	T	.	.	MAF_INRAE=33.544;MAF_USDA=37.059
NC_035092.1	41796548	.	G	A	.	.	MAF_USDA=2.083
NC_035092.1	41796561	.	C	T	.	.	MAF_USDA=2.459
NC_035092.1	41796598	.	G	A	.	.	MAF_INRAE=3.333;MAF_USDA=2.353
NC_035092.1	41796744	.	C	T	.	.	MAF_USDA=2.459
NC_035092.1	41796777	.	C	T	.	.	MAF_INRAE=6.962;MAF_USDA=5.882
NC_035092.1	41796783	.	C	T	.	.	MAF_USDA=13.115
NC_035092.1	41796810	.	C	T	.	.	MAF_USDA=10.417
NC_035092.1	41796834	.	C	A	.	.	MAF_USDA=4.706
NC_035092.1	41796883	.	C	G	.	.	MAF_INRAE=18.987;MAF_USDA=5.294
NC_035092.1	41796908	.	C	G	.	.	MAF_USDA=2.459
NC_035092.1	41796947	.	C	T	.	.	MAF_INRAE=33.544;MAF_USDA=38.235
NC_035092.1	41796978	.	A	G	.	.	MAF_INRAE=6.962;MAF_USDA=7.059
NC_035092.1	41797008	.	G	A	.	.	MAF_USDA=2.083
NC_035092.1	41797088	.	G	A	.	.	MAF_USDA=2.5
NC_035092.1	41797146	.	A	G	.	.	MAF_INRAE=32.911;MAF_USDA=35.714
NC_035092.1	41797224	.	G	T	.	.	MAF_USDA=12.941
NC_035092.1	41797302	.	C	A	.	.	MAF_INRAE=39.873;MAF_USDA=30.588
NC_035092.1	41797334	.	G	T	.	.	MAF_USDA=1.667
NC_035092.1	41798215	.	T	A	.	.	MAF_INRAE=5.696;MAF_USDA=1.765
NC_035092.1	41798216	.	T	A	.	.	MAF_INRAE=5.833;MAF_USDA=1.765
NC_035092.1	41798244	.	C	T	.	.	MAF_INRAE=2.5;MAF_USDA=2.083
NC_035092.1	41798280	.	A	G	.	.	MAF_INRAE=34.81;MAF_USDA=33.529
NC_035092.1	41798350	.	A	G	.	.	MAF_USDA=1.639
NC_035092.1	41798373	.	G	A	.	.	MAF_INRAE=33.544;MAF_USDA=35.882
NC_035092.1	41798393	.	A	G	.	.	MAF_INRAE=33.544;MAF_USDA=35.882
NC_035092.1	41798426	.	G	T	.	.	MAF_INRAE=2.5;MAF_USDA=4.118
NC_035092.1	41798427	.	A	T	.	.	MAF_USDA=3.279
NC_035092.1	41798431	.	T	C	.	.	MAF_INRAE=29.114;MAF_USDA=15.882
NC_035092.1	41798454	.	A	C	.	.	MAF_USDA=4.118
NC_035092.1	41798466	.	C	T	.	.	MAF_INRAE=10.833;MAF_USDA=4.918
NC_035092.1	41798511	.	C	T	.	.	MAF_INRAE=34.177;MAF_USDA=36.471
NC_035092.1	41798513	.	C	T	.	.	MAF_USDA=4.918
NC_035092.1	41798536	.	G	A	.	.	MAF_INRAE=34.177;MAF_USDA=37.059
NC_035092.1	41798557	.	T	A	.	.	MAF_INRAE=41.667
NC_035092.1	41798559	.	C	A	.	.	MAF_INRAE=40.506;MAF_USDA=45.833
NC_035092.1	41798614	.	C	G	.	.	MAF_USDA=2.353
NC_035092.1	41798665	.	G	C	.	.	MAF_INRAE=40.506;MAF_USDA=31.176
NC_035092.1	41798673	.	G	A	.	.	MAF_USDA=1.639
NC_035092.1	41798700	.	G	T	.	.	MAF_USDA=6.557
NC_035092.1	41798870	.	A	T	.	.	MAF_INRAE=20.886;MAF_USDA=13.529
NC_035092.1	41799125	.	A	C	.	.	MAF_INRAE=6.962;MAF_USDA=6.471
NC_035092.1	41799131	.	A	G	.	.	MAF_INRAE=32.911;MAF_USDA=37.059
NC_035092.1	41799175	.	AACATGATG	AACATGATA	.	.	MAF_USDA=45.833
NC_035092.1	41799183	.	G	A	.	.	MAF_INRAE=36.842
NC_035092.1	41799211	.	C	A	.	.	MAF_INRAE=11.392;MAF_USDA=12.353
NC_035092.1	41799236	.	C	G	.	.	MAF_USDA=1.639
NC_035092.1	41799246	.	A	C	.	.	MAF_INRAE=33.544;MAF_USDA=37.059
NC_035092.1	41799256	.	T	A	.	.	MAF_USDA=16.393
NC_035092.1	41799315	.	G	A	.	.	MAF_USDA=2.459
NC_035092.1	41799344	.	A	C	.	.	MAF_INRAE=33.544;MAF_USDA=35.882
NC_035092.1	41799349	.	T	A	.	.	MAF_INRAE=6.962;MAF_USDA=5.882
NC_035092.1	41799448	.	A	C	.	.	MAF_USDA=43.75
NC_035092.1	41799525	.	A	G	.	.	MAF_INRAE=34.177;MAF_USDA=38.824
NC_035092.1	41799533	.	A	C	.	.	MAF_INRAE=34.81;MAF_USDA=38.235
NC_035092.1	41799539	.	C	A	.	.	MAF_INRAE=41.139;MAF_USDA=32.353
NC_035092.1	41799631	.	T	G	.	.	MAF_INRAE=32.911;MAF_USDA=37.647
NC_035092.1	41799656	.	G	T	.	.	MAF_INRAE=6.962;MAF_USDA=5.882
NC_035092.1	41799677	.	A	T	.	.	MAF_INRAE=29.114;MAF_USDA=15.294
NC_035092.1	41799777	.	T	C	.	.	MAF_USDA=4.706
NC_035092.1	41799809	.	A	G	.	.	MAF_INRAE=37.342;MAF_USDA=20.588
NC_035092.1	41799840	.	T	A	.	.	MAF_USDA=20.588
NC_035092.1	41799914	.	A	C	.	.	MAF_USDA=4.118
NC_035092.1	41799926	.	C	T	.	.	MAF_USDA=10.417
NC_035092.1	41799949	.	A	C	.	.	MAF_INRAE=37.342;MAF_USDA=21.765
NC_035092.1	41799989	.	C	T	.	.	MAF_USDA=6.25
NC_035092.1	41800000	.	C	T	.	.	MAF_INRAE=6.329;MAF_USDA=6.471
NC_035092.1	41800042	.	A	G	.	.	MAF_INRAE=36.709;MAF_USDA=21.176
NC_035092.1	41800054	.	A	T	.	.	MAF_INRAE=36.709;MAF_USDA=21.765
NC_035092.1	41800099	.	G	A	.	.	MAF_USDA=8.197
NC_035092.1	41800101	.	G	A	.	.	MAF_INRAE=36.709;MAF_USDA=20.588
NC_035092.1	41800113	.	A	G	.	.	MAF_INRAE=36.709;MAF_USDA=22.353
NC_035092.1	41800114	.	C	A	.	.	MAF_USDA=4.918
NC_035092.1	41800129	.	T	C	.	.	MAF_INRAE=30.38;MAF_USDA=14.706
NC_035092.1	41800131	.	C	T	.	.	MAF_USDA=1.639
NC_035092.1	41800179	.	C	T	.	.	MAF_USDA=1.639
NC_035092.1	41800229	.	G	A	.	.	MAF_INRAE=31.579;MAF_USDA=25.0
NC_035092.1	41800246	.	C	T	.	.	MAF_INRAE=37.342;MAF_USDA=21.176
NC_035092.1	41800282	.	G	A	.	.	MAF_INRAE=35.443;MAF_USDA=14.706
NC_035092.1	41800303	.	T	C	.	.	MAF_INRAE=29.114;MAF_USDA=15.882
NC_035092.1	41800336	.	C	A	.	.	MAF_INRAE=6.962;MAF_USDA=6.471
NC_035092.1	41800404	.	A	T	.	.	MAF_INRAE=6.962;MAF_USDA=5.882
NC_035092.1	41800405	.	G	T	.	.	MAF_INRAE=7.5;MAF_USDA=5.882
NC_035092.1	41800425	.	A	T	.	.	MAF_INRAE=6.962;MAF_USDA=5.882
NC_035092.1	41800467	.	T	C	.	.	MAF_INRAE=29.747;MAF_USDA=15.294
NC_035092.1	41800494	.	T	C	.	.	MAF_INRAE=37.342;MAF_USDA=20.0
NC_035092.1	41800534	.	C	T	.	.	MAF_USDA=2.083
NC_035092.1	41800535	.	T	A	.	.	MAF_USDA=2.083
NC_035092.1	41800536	.	C	A	.	.	MAF_USDA=2.083
NC_035092.1	41800540	.	G	A	.	.	MAF_INRAE=36.709;MAF_USDA=20.588
NC_035092.1	41800556	.	C	A	.	.	MAF_INRAE=7.595;MAF_USDA=6.471
NC_035092.1	41800557	.	C	A	.	.	MAF_INRAE=38.333;MAF_USDA=20.588
NC_035092.1	41800561	.	G	T	.	.	MAF_INRAE=38.333;MAF_USDA=20.588
NC_035092.1	41800564	.	T	A	.	.	MAF_INRAE=38.333;MAF_USDA=21.176
NC_035092.1	41800641	.	A	C	.	.	MAF_INRAE=37.342;MAF_USDA=20.588
NC_035092.1	41800646	.	C	A	.	.	MAF_INRAE=1.667;MAF_USDA=2.353
NC_035092.1	41800662	.	C	A	.	.	MAF_USDA=2.083
NC_035092.1	41800703	.	C	A	.	.	MAF_INRAE=6.962;MAF_USDA=6.471
NC_035092.1	41800704	.	G	A	.	.	MAF_INRAE=39.167;MAF_USDA=22.353
NC_035092.1	41800731	.	TCA	TCC	.	.	MAF_USDA=25.0
NC_035092.1	41800733	.	A	C	.	.	MAF_INRAE=36.709
NC_035092.1	41800768	.	A	G	.	.	MAF_USDA=2.353
NC_035092.1	41800799	.	T	C	.	.	MAF_USDA=2.459
NC_035092.1	41800804	.	C	A	.	.	MAF_INRAE=30.38;MAF_USDA=14.706
NC_035092.1	41800895	.	C	T	.	.	MAF_USDA=3.279
NC_035092.1	41800940	.	A	G	.	.	MAF_INRAE=26.667;MAF_USDA=14.118
NC_035092.1	41800949	.	T	G	.	.	MAF_INRAE=33.333;MAF_USDA=17.262
NC_035092.1	41800990	.	T	G	.	.	MAF_USDA=2.5
NC_035092.1	41800993	.	C	A	.	.	MAF_USDA=25.833
NC_035092.1	41801048	.	C	A	.	.	MAF_USDA=17.262
NC_035092.1	41801059	.	G	A	.	.	MAF_USDA=18.235
NC_035092.1	41801091	.	C	A	.	.	MAF_USDA=1.639
NC_035092.1	41801110	.	T	G	.	.	MAF_USDA=4.706
NC_035092.1	41801116	.	T	C	.	.	MAF_INRAE=31.579;MAF_USDA=19.412
NC_035092.1	41801185	.	C	A	.	.	MAF_INRAE=10.833
NC_035092.1	41801285	.	C	A	.	.	MAF_INRAE=36.076;MAF_USDA=24.118
NC_035092.1	41801322	.	A	G	.	.	MAF_INRAE=36.709;MAF_USDA=22.353
NC_035092.1	41801369	.	G	T	.	.	MAF_USDA=1.639
NC_035092.1	41801375	.	T	G	.	.	MAF_INRAE=37.975;MAF_USDA=21.176
NC_035092.1	41801417	.	G	C	.	.	MAF_INRAE=37.342;MAF_USDA=22.353
NC_035092.1	41801420	.	T	C	.	.	MAF_INRAE=39.167;MAF_USDA=21.765
NC_035092.1	41801425	.	T	G	.	.	MAF_INRAE=37.342;MAF_USDA=21.176
NC_035092.1	41801509	.	G	C	.	.	MAF_INRAE=2.5;MAF_USDA=8.235
NC_035092.1	41801529	.	T	A	.	.	MAF_USDA=2.459
NC_035092.1	41801554	.	A	T	.	.	MAF_INRAE=2.5;MAF_USDA=2.941
NC_035092.1	41801617	.	A	C	.	.	MAF_USDA=24.706
NC_035092.1	41801659	.	C	T	.	.	MAF_USDA=17.647
NC_035092.1	41801731	.	C	A	.	.	MAF_INRAE=13.291;MAF_USDA=12.941
NC_035092.1	41801741	.	G	T	.	.	MAF_INRAE=6.962;MAF_USDA=5.882
NC_035092.1	41801797	.	C	T	.	.	MAF_INRAE=1.667;MAF_USDA=2.353
NC_035092.1	41801798	.	G	A	.	.	MAF_USDA=4.098
NC_035092.1	41801819	.	G	A	.	.	MAF_USDA=1.639
NC_035092.1	41801835	.	C	T	.	.	MAF_USDA=3.529
NC_035092.1	41801936	.	T	G	.	.	MAF_INRAE=37.975;MAF_USDA=21.765
NC_035092.1	41801976	.	G	T	.	.	MAF_INRAE=5.263;MAF_USDA=6.471
NC_035092.1	41802012	.	G	A	.	.	MAF_USDA=6.25
NC_035092.1	41802053	.	G	T	.	.	MAF_USDA=1.639
NC_035092.1	41802124	.	C	T	.	.	MAF_USDA=2.459
NC_035092.1	41802880	.	C	A	.	.	MAF_USDA=3.333
NC_035092.1	41802902	.	T	G	.	.	MAF_USDA=20.833
NC_035092.1	41802908	.	G	T	.	.	MAF_USDA=8.333
NC_035092.1	41802962	.	T	A	.	.	MAF_USDA=18.033
NC_035092.1	41802964	.	G	T	.	.	MAF_USDA=13.529
NC_035092.1	41803053	.	C	T	.	.	MAF_USDA=12.295
NC_035092.1	41803070	.	C	A	.	.	MAF_USDA=10.656
NC_035092.1	41803080	.	G	A	.	.	MAF_USDA=2.459
NC_035092.1	41803083	.	G	A	.	.	MAF_INRAE=21.667
NC_035092.1	41803097	.	C	G	.	.	MAF_USDA=6.557
NC_035092.1	41803101	.	T	C	.	.	MAF_USDA=5.738
NC_035092.1	41803142	.	C	T	.	.	MAF_USDA=1.639
NC_035092.1	41803158	.	T	C	.	.	MAF_USDA=2.459
NC_035092.1	41803160	.	G	A	.	.	MAF_INRAE=30.833;MAF_USDA=15.294
NC_035092.1	41803162	.	A	G	.	.	MAF_USDA=2.459
NC_035092.1	41803164	.	A	T	.	.	MAF_INRAE=30.833;MAF_USDA=15.294
NC_035092.1	41803169	.	T	G	.	.	MAF_INRAE=5.696;MAF_USDA=5.294
NC_035092.1	41803176	.	T	G	.	.	MAF_INRAE=30.833;MAF_USDA=15.294
NC_035092.1	41803178	.	G	A	.	.	MAF_INRAE=4.167
NC_035092.1	41803189	.	A	C	.	.	MAF_USDA=3.279
NC_035092.1	41803202	.	G	C	.	.	MAF_USDA=2.459
NC_035092.1	41803213	.	G	A	.	.	MAF_INRAE=29.167;MAF_USDA=12.353
NC_035092.1	41803265	.	G	A	.	.	MAF_USDA=4.098
NC_035092.1	41803312	.	C	T	.	.	MAF_INRAE=13.291;MAF_USDA=19.412
NC_035092.1	41803379	.	C	A	.	.	MAF_INRAE=1.667;MAF_USDA=12.941
NC_035092.1	41803423	.	A	T	.	.	MAF_USDA=5.882
NC_035092.1	41803430	.	G	A	.	.	MAF_INRAE=18.987;MAF_USDA=5.294
NC_035092.1	41803443	.	A	T	.	.	MAF_INRAE=34.81;MAF_USDA=9.412
NC_035092.1	41803470	.	G	A	.	.	MAF_INRAE=17.722;MAF_USDA=29.167
NC_035092.1	41803502	.	G	T	.	.	MAF_USDA=10.417
NC_035092.1	41803503	.	G	T	.	.	MAF_INRAE=15.19;MAF_USDA=40.588
NC_035092.1	41803533	.	C	T	.	.	MAF_INRAE=5.696;MAF_USDA=4.167
NC_035092.1	41803540	.	G	A	.	.	MAF_USDA=1.639
NC_035092.1	41803596	.	A	T	.	.	MAF_INRAE=26.582;MAF_USDA=42.353
NC_035092.1	41803597	.	A	G	.	.	MAF_INRAE=21.667;MAF_USDA=42.353
NC_035092.1	41803671	.	T	G	.	.	MAF_INRAE=32.278;MAF_USDA=47.647
NC_035092.1	41803686	.	T	A	.	.	MAF_USDA=22.917
NC_035092.1	41803688	.	C	T	.	.	MAF_USDA=25.0
NC_035092.1	41803751	.	C	A	.	.	MAF_INRAE=18.354;MAF_USDA=17.647
NC_035092.1	41803770	.	C	G	.	.	MAF_USDA=4.706
NC_035092.1	41803778	.	T	A	.	.	MAF_USDA=4.706
NC_035092.1	41803788	.	T	C	.	.	MAF_USDA=20.588
NC_035092.1	41803844	.	T	G	.	.	MAF_INRAE=28.481;MAF_USDA=7.059
NC_035092.1	41803858	.	A	G	.	.	MAF_USDA=3.279
NC_035092.1	41803886	.	A	T	.	.	MAF_USDA=3.529
NC_035092.1	41803892	.	A	C	.	.	MAF_INRAE=15.19;MAF_USDA=39.583
NC_035092.1	41803903	.	G	C	.	.	MAF_USDA=2.941
NC_035092.1	41803920	.	G	T	.	.	MAF_INRAE=1.667;MAF_USDA=22.941
NC_035092.1	41803923	.	A	C	.	.	MAF_INRAE=46.835;MAF_USDA=27.647
NC_035092.1	41803936	.	G	A	.	.	MAF_INRAE=22.785;MAF_USDA=13.529
NC_035092.1	41803969	.	C	T	.	.	MAF_USDA=4.098
NC_035092.1	41803990	.	G	T	.	.	MAF_INRAE=3.333;MAF_USDA=2.353
NC_035092.1	41804014	.	A	T	.	.	MAF_USDA=2.459
NC_035092.1	41804015	.	G	T	.	.	MAF_INRAE=13.291;MAF_USDA=12.941
NC_035092.1	41804055	.	C	T	.	.	MAF_USDA=20.0
NC_035092.1	41804118	.	G	T	.	.	MAF_INRAE=29.747;MAF_USDA=13.529
NC_035092.1	41804179	.	G	A	.	.	MAF_USDA=2.459
NC_035092.1	41804224	.	T	C	.	.	MAF_INRAE=6.329;MAF_USDA=6.471
NC_035092.1	41804226	.	A	C	.	.	MAF_INRAE=18.354;MAF_USDA=11.176
NC_035092.1	41804254	.	C	A	.	.	MAF_INRAE=23.418;MAF_USDA=40.588
NC_035092.1	41804296	.	G	A	.	.	MAF_INRAE=22.785;MAF_USDA=45.882
NC_035092.1	41804335	.	C	A	.	.	MAF_USDA=5.882
NC_035092.1	41804349	.	T	G	.	.	MAF_INRAE=2.5;MAF_USDA=4.098
NC_035092.1	41804451	.	T	A	.	.	MAF_INRAE=3.333;MAF_USDA=2.353
NC_035092.1	41804561	.	C	T	.	.	MAF_INRAE=21.519;MAF_USDA=7.647
NC_035092.1	41804577	.	A	G	.	.	MAF_INRAE=36.076;MAF_USDA=19.412
NC_035092.1	41804618	.	G	A	.	.	MAF_INRAE=4.167;MAF_USDA=14.583
NC_035092.1	41804634	.	T	G	.	.	MAF_USDA=14.706
NC_035092.1	41804647	.	A	T	.	.	MAF_INRAE=1.667;MAF_USDA=2.353
NC_035092.1	41804673	.	G	A	.	.	MAF_INRAE=21.519;MAF_USDA=7.647
NC_035092.1	41804685	.	G	T	.	.	MAF_INRAE=9.494;MAF_USDA=42.941
NC_035092.1	41804767	.	G	A	.	.	MAF_USDA=2.459
NC_035092.1	41804863	.	G	A	.	.	MAF_INRAE=2.5;MAF_USDA=4.706
NC_035092.1	41804920	.	G	C	.	.	MAF_USDA=1.639
NC_035092.1	41804988	.	A	C	.	.	MAF_USDA=1.639
NC_035092.1	41805074	.	T	A	.	.	MAF_INRAE=6.329;MAF_USDA=5.882
NC_035092.1	41805124	.	C	T	.	.	MAF_INRAE=6.329;MAF_USDA=25.294
NC_035092.1	41805236	.	C	T	.	.	MAF_INRAE=33.544;MAF_USDA=44.118
NC_035092.1	41805282	.	G	A	.	.	MAF_USDA=11.475
NC_035092.1	41805365	.	C	T	.	.	MAF_INRAE=6.962;MAF_USDA=1.639
NC_035092.1	41805562	.	C	A	.	.	MAF_USDA=4.118
NC_035092.1	41805624	.	C	T	.	.	MAF_INRAE=18.354;MAF_USDA=11.176
NC_035092.1	41805654	.	C	T	.	.	MAF_INRAE=2.5;MAF_USDA=17.059
NC_035092.1	41805657	.	A	G	.	.	MAF_USDA=2.083
NC_035092.1	41805682	.	T	C	.	.	MAF_USDA=4.706
NC_035092.1	41805732	.	G	A	.	.	MAF_INRAE=12.025;MAF_USDA=11.176
NC_035092.1	41806697	.	T	A	.	.	MAF_INRAE=5.833
NC_035092.1	41806812	.	C	T	.	.	MAF_INRAE=45.57;MAF_USDA=31.25
NC_035092.1	41806861	.	G	A	.	.	MAF_INRAE=2.5;MAF_USDA=17.647
NC_035092.1	41806927	.	G	A	.	.	MAF_INRAE=2.5;MAF_USDA=17.647
NC_035092.1	41807007	.	T	A	.	.	MAF_USDA=4.118
NC_035092.1	41807073	.	G	T	.	.	MAF_USDA=2.459
NC_035092.1	41807166	.	C	T	.	.	MAF_USDA=3.529
NC_035092.1	41807167	.	A	G	.	.	MAF_USDA=1.639
NC_035092.1	41807190	.	A	G	.	.	MAF_INRAE=2.5;MAF_USDA=2.941
NC_035092.1	41807191	.	T	C	.	.	MAF_INRAE=9.494;MAF_USDA=35.294
NC_035092.1	41807201	.	G	T	.	.	MAF_USDA=2.353
NC_035092.1	41807202	.	G	A	.	.	MAF_INRAE=17.722;MAF_USDA=6.471
NC_035092.1	41807239	.	G	A	.	.	MAF_USDA=3.279
NC_035092.1	41807313	.	C	T	.	.	MAF_INRAE=28.481;MAF_USDA=3.279
NC_035092.1	41807322	.	G	T	.	.	MAF_USDA=1.765
NC_035092.1	41807377	.	T	G	.	.	MAF_INRAE=2.5;MAF_USDA=15.882
NC_035092.1	41807530	.	A	C	.	.	MAF_INRAE=26.316;MAF_USDA=19.412
NC_035092.1	41807551	.	C	T	.	.	MAF_INRAE=49.367;MAF_USDA=30.0
NC_035092.1	41807598	.	C	G	.	.	MAF_INRAE=11.667;MAF_USDA=15.294
NC_035092.1	41807616	.	C	G	.	.	MAF_USDA=1.639
NC_035092.1	41807637	.	C	G	.	.	MAF_INRAE=20.886;MAF_USDA=40.588
NC_035092.1	41807657	.	C	T	.	.	MAF_USDA=4.098
NC_035092.1	41807666	.	C	T	.	.	MAF_USDA=4.098
NC_035092.1	41807683	.	G	A	.	.	MAF_USDA=2.459
NC_035092.1	41807727	.	G	A	.	.	MAF_USDA=4.918
NC_035092.1	41807769	.	G	A	.	.	MAF_USDA=8.235
NC_035092.1	41807943	.	T	C	.	.	MAF_INRAE=5.263
NC_035092.1	41807950	.	A	T	.	.	MAF_INRAE=17.722;MAF_USDA=7.059
NC_035092.1	41807960	.	C	A	.	.	MAF_USDA=1.176
NC_035092.1	41808070	.	T	G	.	.	MAF_INRAE=6.329;MAF_USDA=20.0
NC_035092.1	41808111	.	A	T	.	.	MAF_USDA=1.765
NC_035092.1	41808144	.	G	C	.	.	MAF_USDA=1.639
NC_035092.1	41808152	.	C	T	.	.	MAF_USDA=1.176
NC_035092.1	41808233	.	C	T	.	.	MAF_INRAE=2.5;MAF_USDA=3.529
NC_035092.1	41808261	.	A	T	.	.	MAF_USDA=1.639
NC_035092.1	41808268	.	G	T	.	.	MAF_INRAE=14.167
NC_035092.1	41808279	.	G	A	.	.	MAF_USDA=5.882
NC_035092.1	41808281	.	A	C	.	.	MAF_INRAE=8.228;MAF_USDA=31.765
NC_035092.1	41808286	.	C	T	.	.	MAF_INRAE=11.392;MAF_USDA=11.176
NC_035092.1	41808355	.	A	C	.	.	MAF_INRAE=5.263;MAF_USDA=12.5
NC_035092.1	41808389	.	G	A	.	.	MAF_INRAE=22.152;MAF_USDA=10.0
NC_035092.1	41808432	.	G	A	.	.	MAF_INRAE=5.263
NC_035092.1	41808654	.	T	A	.	.	MAF_INRAE=11.392;MAF_USDA=7.059
NC_035092.1	41808688	.	G	T	.	.	MAF_INRAE=5.263
NC_035092.1	41808731	.	C	T	.	.	MAF_INRAE=30.38;MAF_USDA=14.118
NC_035092.1	41808770	.	G	T	.	.	MAF_INRAE=15.789;MAF_USDA=6.25
NC_035092.1	41808903	.	C	T	.	.	MAF_INRAE=18.354;MAF_USDA=9.412
NC_035092.1	41809013	.	A	C	.	.	MAF_USDA=8.197
NC_035092.1	41809020	.	G	A	.	.	MAF_INRAE=15.789;MAF_USDA=5.294
NC_035092.1	41809068	.	A	T	.	.	MAF_INRAE=10.526
NC_035092.1	41809088	.	G	A	.	.	MAF_INRAE=14.557
NC_035092.1	41809318	.	T	A	.	.	MAF_INRAE=10.833;MAF_USDA=7.377
NC_035092.1	41809344	.	C	T	.	.	MAF_INRAE=5.263
NC_035092.1	41809467	.	T	C	.	.	MAF_USDA=4.706
NC_035092.1	41809517	.	A	T	.	.	MAF_USDA=5.882
NC_035092.1	41809605	.	G	A	.	.	MAF_INRAE=8.228;MAF_USDA=15.294
NC_035092.1	41809610	.	A	T	.	.	MAF_USDA=2.353
NC_035092.1	41809724	.	C	A	.	.	MAF_USDA=4.098
NC_035092.1	41809780	.	A	T	.	.	MAF_INRAE=12.658;MAF_USDA=30.357
NC_035092.1	41809796	.	A	C	.	.	MAF_INRAE=5.263;MAF_USDA=4.762
NC_035092.1	41809797	.	G	A	.	.	MAF_USDA=1.667
NC_035092.1	41809822	.	C	T	.	.	MAF_INRAE=2.5
NC_035092.1	41809837	.	A	C	.	.	MAF_INRAE=48.101;MAF_USDA=37.5
NC_035092.1	41809875	.	G	T	.	.	MAF_INRAE=21.053;MAF_USDA=14.583
NC_035092.1	41809877	.	C	A	.	.	MAF_INRAE=5.263
NC_035092.1	41809891	.	G	A	.	.	MAF_USDA=1.639
NC_035092.1	41809893	.	A	G	.	.	MAF_USDA=3.279
NC_035092.1	41809935	.	A	G	.	.	MAF_INRAE=22.152;MAF_USDA=11.765
NC_035092.1	41809936	.	A	G	.	.	MAF_INRAE=27.5;MAF_USDA=9.412
NC_035092.1	41809958	.	C	A	.	.	MAF_USDA=6.557
NC_035092.1	41809965	.	G	T	.	.	MAF_INRAE=5.263;MAF_USDA=4.706
NC_035092.1	41809993	.	C	A	.	.	MAF_USDA=3.279
NC_035092.1	41810025	.	G	T	.	.	MAF_USDA=2.459
NC_035092.1	41810122	.	C	A	.	.	MAF_INRAE=10.833
NC_035092.1	41810199	.	T	A	.	.	MAF_INRAE=11.392;MAF_USDA=35.294
NC_035092.1	41810236	.	C	T	.	.	MAF_INRAE=13.333;MAF_USDA=7.059
NC_035092.1	41810293	.	C	T	.	.	MAF_INRAE=11.392;MAF_USDA=11.765
NC_035092.1	41810296	.	G	A	.	.	MAF_USDA=6.557
NC_035092.1	41810318	.	A	T	.	.	MAF_USDA=2.459
NC_035092.1	41810320	.	C	A	.	.	MAF_USDA=2.459
NC_035092.1	41810340	.	A	G	.	.	MAF_INRAE=18.354;MAF_USDA=9.412
NC_035092.1	41810352	.	G	A	.	.	MAF_USDA=2.459
NC_035092.1	41810361	.	C	T	.	.	MAF_INRAE=2.5;MAF_USDA=12.941
NC_035092.1	41810503	.	ATG	ATT	.	.	MAF_USDA=32.609
NC_035092.1	41810505	.	G	T	.	.	MAF_INRAE=49.167
NC_035092.1	41810508	.	A	T	.	.	MAF_INRAE=22.785
NC_035092.1	41810563	.	G	A	.	.	MAF_USDA=7.377
NC_035092.1	41810612	.	G	A	.	.	MAF_INRAE=30.833;MAF_USDA=11.31
NC_035092.1	41810654	.	T	C	.	.	MAF_INRAE=22.5;MAF_USDA=40.476
NC_035092.1	41810664	.	C	T	.	.	MAF_USDA=2.459
NC_035092.1	41810884	.	G	A	.	.	MAF_INRAE=24.051;MAF_USDA=17.059
NC_035092.1	41810887	.	G	T	.	.	MAF_USDA=14.754
NC_035092.1	41810898	.	G	T	.	.	MAF_INRAE=22.785;MAF_USDA=16.471
NC_035092.1	41810923	.	T	C	.	.	MAF_USDA=1.765
NC_035092.1	41810934	.	G	A	.	.	MAF_USDA=3.279
NC_035092.1	41810946	.	G	A	.	.	MAF_USDA=1.639
NC_035092.1	41811006	.	G	A	.	.	MAF_USDA=2.459
NC_035092.1	41811025	.	A	C	.	.	MAF_INRAE=11.392;MAF_USDA=18.235
NC_035092.1	41811065	.	G	C	.	.	MAF_INRAE=1.667;MAF_USDA=6.25
NC_035092.1	41811091	.	C	A	.	.	MAF_INRAE=20.253;MAF_USDA=47.917
NC_035092.1	41811102	.	T	A	.	.	MAF_USDA=3.529
NC_035092.1	41811150	.	T	A	.	.	MAF_USDA=2.353
NC_035092.1	41811168	.	A	C	.	.	MAF_INRAE=18.354;MAF_USDA=10.0
NC_035092.1	41811176	.	T	A	.	.	MAF_INRAE=18.354;MAF_USDA=10.588
NC_035092.1	41811186	.	A	G	.	.	MAF_INRAE=46.835
NC_035092.1	41811187	.	A	G	.	.	MAF_INRAE=48.333
NC_035092.1	41811210	.	A	T	.	.	MAF_INRAE=46.835;MAF_USDA=32.941
NC_035092.1	41811218	.	G	A	.	.	MAF_INRAE=46.835;MAF_USDA=32.941
NC_035092.1	41811265	.	C	T	.	.	MAF_INRAE=31.013;MAF_USDA=47.647
NC_035092.1	41811302	.	G	A	.	.	MAF_USDA=14.118
NC_035092.1	41811312	.	A	T	.	.	MAF_INRAE=18.987;MAF_USDA=9.412
NC_035092.1	41811324	.	A	C	.	.	MAF_INRAE=12.658;MAF_USDA=37.647
NC_035092.1	41811328	.	A	G	.	.	MAF_USDA=15.476
NC_035092.1	41811372	.	G	C	.	.	MAF_INRAE=12.658;MAF_USDA=22.353
NC_035092.1	41811384	.	ATTTTTA	ATTTTTT	.	.	MAF_USDA=43.75
NC_035092.1	41811390	.	A	T	.	.	MAF_INRAE=22.5
NC_035092.1	41811398	.	T	C	.	.	MAF_INRAE=36.076;MAF_USDA=14.583
NC_035092.1	41811407	.	C	A	.	.	MAF_INRAE=11.392;MAF_USDA=17.262
NC_035092.1	41811464	.	G	A	.	.	MAF_USDA=7.5
NC_035092.1	41811468	.	T	G	.	.	MAF_USDA=2.5
NC_035092.1	41811487	.	A	G	.	.	MAF_USDA=6.471
NC_035092.1	41811564	.	C	T	.	.	MAF_INRAE=11.392;MAF_USDA=11.176
NC_035092.1	41811565	.	C	T	.	.	MAF_INRAE=8.333;MAF_USDA=11.176
NC_035092.1	41811635	.	C	T	.	.	MAF_INRAE=33.544;MAF_USDA=33.529
NC_035092.1	41811692	.	A	G	.	.	MAF_INRAE=22.152;MAF_USDA=11.176
NC_035092.1	41811836	.	A	T	.	.	MAF_USDA=4.118
NC_035092.1	41811837	.	G	A	.	.	MAF_USDA=4.118
NC_035092.1	41811850	.	A	T	.	.	MAF_USDA=1.765
NC_035092.1	41811871	.	G	A	.	.	MAF_INRAE=46.203;MAF_USDA=27.059
NC_035092.1	41811875	.	A	C	.	.	MAF_USDA=22.941
NC_035092.1	41811891	.	C	T	.	.	MAF_INRAE=18.354;MAF_USDA=37.647
NC_035092.1	41811921	.	G	T	.	.	MAF_INRAE=46.203;MAF_USDA=26.471
NC_035092.1	41811967	.	A	G	.	.	MAF_INRAE=2.5;MAF_USDA=2.459
NC_035092.1	41811974	.	G	A	.	.	MAF_INRAE=1.667;MAF_USDA=2.353
NC_035092.1	41812037	.	G	C	.	.	MAF_USDA=5.738
NC_035092.1	41812073	.	C	T	.	.	MAF_INRAE=11.392;MAF_USDA=17.059
NC_035092.1	41812074	.	G	A	.	.	MAF_USDA=4.706
NC_035092.1	41812109	.	C	T	.	.	MAF_INRAE=46.835;MAF_USDA=29.412
NC_035092.1	41812119	.	A	C	.	.	MAF_INRAE=10.759;MAF_USDA=11.176
NC_035092.1	41812126	.	A	C	.	.	MAF_USDA=13.934
NC_035092.1	41812133	.	G	T	.	.	MAF_USDA=1.639
NC_035092.1	41812135	.	G	A	.	.	MAF_USDA=1.639
NC_035092.1	41812144	.	G	T	.	.	MAF_INRAE=6.667;MAF_USDA=8.333
NC_035092.1	41812152	.	A	G	.	.	MAF_USDA=3.279
NC_035092.1	41812172	.	T	G	.	.	MAF_INRAE=10.833
NC_035092.1	41812199	.	C	T	.	.	MAF_USDA=3.529
NC_035092.1	41812234	.	C	A	.	.	MAF_INRAE=37.342;MAF_USDA=15.476
NC_035092.1	41812248	.	A	T	.	.	MAF_INRAE=22.152;MAF_USDA=8.929
NC_035092.1	41812300	.	A	G	.	.	MAF_INRAE=22.152;MAF_USDA=11.765
NC_035092.1	41812393	.	C	T	.	.	MAF_INRAE=18.354;MAF_USDA=9.412
NC_035092.1	41812457	.	A	T	.	.	MAF_INRAE=18.354;MAF_USDA=42.353
NC_035092.1	41812527	.	T	C	.	.	MAF_INRAE=5.263
NC_035092.1	41812597	.	G	T	.	.	MAF_INRAE=5.263
NC_035092.1	41812645	.	A	G	.	.	MAF_USDA=8.824
NC_035092.1	41812693	.	A	T	.	.	MAF_INRAE=12.5
NC_035092.1	41812800	.	A	C	.	.	MAF_USDA=16.667
NC_035092.1	41812845	.	T	A	.	.	MAF_INRAE=18.354;MAF_USDA=10.119
NC_035092.1	41812852	.	C	T	.	.	MAF_USDA=2.5
NC_035092.1	41812871	.	C	T	.	.	MAF_INRAE=18.354;MAF_USDA=30.952
NC_035092.1	41812889	.	C	T	.	.	MAF_INRAE=22.152;MAF_USDA=9.524
NC_035092.1	41812894	.	G	T	.	.	MAF_USDA=7.738
NC_035092.1	41812906	.	C	T	.	.	MAF_INRAE=17.722;MAF_USDA=8.333
NC_035092.1	41812914	.	A	G	.	.	MAF_INRAE=17.722;MAF_USDA=8.333
NC_035092.1	41812934	.	T	A	.	.	MAF_USDA=23.214
NC_035092.1	41812953	.	G	A	.	.	MAF_INRAE=18.354;MAF_USDA=40.476
NC_035092.1	41813003	.	C	A	.	.	MAF_INRAE=22.152;MAF_USDA=10.119
NC_035092.1	41813029	.	A	T	.	.	MAF_USDA=3.333
NC_035092.1	41813043	.	C	T	.	.	MAF_USDA=2.381
NC_035092.1	41813066	.	A	C	.	.	MAF_INRAE=20.886;MAF_USDA=13.095
NC_035092.1	41813123	.	G	C	.	.	MAF_USDA=23.81
NC_035092.1	41813239	.	C	T	.	.	MAF_INRAE=18.354;MAF_USDA=10.119
NC_035092.1	41813262	.	T	C	.	.	MAF_INRAE=7.595;MAF_USDA=9.524
NC_035092.1	41813288	.	C	T	.	.	MAF_INRAE=10.833
NC_035092.1	41813328	.	C	T	.	.	MAF_INRAE=30.38;MAF_USDA=44.048
NC_035092.1	41813376	.	T	A	.	.	MAF_INRAE=18.354;MAF_USDA=42.262
NC_035092.1	41813383	.	G	T	.	.	MAF_INRAE=10.759;MAF_USDA=8.333
NC_035092.1	41813437	.	T	G	.	.	MAF_INRAE=11.392;MAF_USDA=12.5
NC_035092.1	41813446	.	T	G	.	.	MAF_INRAE=18.354;MAF_USDA=9.524
NC_035092.1	41813478	.	T	A	.	.	MAF_INRAE=7.595;MAF_USDA=12.5
NC_035092.1	41813535	.	G	A	.	.	MAF_INRAE=33.544;MAF_USDA=29.762
NC_035092.1	41813542	.	A	G	.	.	MAF_INRAE=21.519;MAF_USDA=12.5
NC_035092.1	41813548	.	G	T	.	.	MAF_INRAE=18.354;MAF_USDA=10.119
NC_035092.1	41813619	.	ACAGC	ACAGT	.	.	MAF_USDA=35.417
NC_035092.1	41813626	.	G	A	.	.	MAF_INRAE=5.263;MAF_USDA=13.855
NC_035092.1	41813636	.	G	A	.	.	MAF_INRAE=18.354;MAF_USDA=36.31
NC_035092.1	41813649	.	A	G	.	.	MAF_INRAE=1.667;MAF_USDA=2.381
NC_035092.1	41813672	.	G	A	.	.	MAF_USDA=1.19
NC_035092.1	41813730	.	G	A	.	.	MAF_INRAE=18.354;MAF_USDA=10.119
NC_035092.1	41813842	.	A	G	.	.	MAF_INRAE=15.789;MAF_USDA=5.357
NC_035092.1	41813848	.	G	A	.	.	MAF_USDA=1.667
NC_035092.1	41813913	.	G	A	.	.	MAF_INRAE=10.833;MAF_USDA=9.524
NC_035092.1	41813982	.	G	T	.	.	MAF_USDA=18.75
NC_035092.1	41813984	.	A	T	.	.	MAF_USDA=29.167
NC_035092.1	41813993	.	T	A	.	.	MAF_INRAE=6.667;MAF_USDA=1.667
NC_035092.1	41814050	.	A	T	.	.	MAF_USDA=20.833
NC_035092.1	41814126	.	A	T	.	.	MAF_USDA=45.833
NC_035092.1	41814141	.	G	T	.	.	MAF_USDA=2.542
NC_035092.1	41814159	.	A	T	.	.	MAF_USDA=10.833
NC_035092.1	41814179	.	A	G	.	.	MAF_USDA=23.81
NC_035092.1	41814198	.	A	G	.	.	MAF_USDA=1.667
NC_035092.1	41814217	.	C	T	.	.	MAF_USDA=11.905
NC_035092.1	41814255	.	G	A	.	.	MAF_USDA=27.976
NC_035092.1	41814307	.	T	C	.	.	MAF_USDA=1.667
NC_035092.1	41814421	.	C	A	.	.	MAF_INRAE=47.468;MAF_USDA=30.588
NC_035092.1	41814520	.	G	A	.	.	MAF_USDA=1.639
NC_035092.1	41814560	.	C	A	.	.	MAF_USDA=2.353
NC_035092.1	41814599	.	G	A	.	.	MAF_INRAE=27.5;MAF_USDA=37.059
NC_035092.1	41814615	.	T	A	.	.	MAF_USDA=4.098
NC_035092.1	41814672	.	T	C	.	.	MAF_INRAE=22.152;MAF_USDA=33.529
NC_035092.1	41814678	.	C	A	.	.	MAF_USDA=4.118
NC_035092.1	41814749	.	C	T	.	.	MAF_INRAE=15.789;MAF_USDA=6.25
NC_035092.1	41814775	.	A	T	.	.	MAF_INRAE=3.333
NC_035092.1	41814777	.	A	T	.	.	MAF_USDA=6.25
NC_035092.1	41814778	.	G	C	.	.	MAF_INRAE=3.333;MAF_USDA=6.25
NC_035092.1	41814795	.	C	A	.	.	MAF_USDA=2.459
NC_035092.1	41814856	.	C	T	.	.	MAF_INRAE=22.152;MAF_USDA=11.176
NC_035092.1	41814871	.	A	G	.	.	MAF_USDA=2.353
NC_035092.1	41815072	.	A	T	.	.	MAF_USDA=2.459
NC_035092.1	41815073	.	G	T	.	.	MAF_INRAE=10.833
NC_035092.1	41815112	.	T	A	.	.	MAF_INRAE=15.789;MAF_USDA=14.583
NC_035092.1	41815136	.	G	T	.	.	MAF_USDA=6.557
NC_035092.1	41815187	.	A	G	.	.	MAF_USDA=1.639
NC_035092.1	41815204	.	G	T	.	.	MAF_INRAE=10.833;MAF_USDA=8.235
NC_035092.1	41815242	.	C	T	.	.	MAF_INRAE=11.392;MAF_USDA=10.588
NC_035092.1	41815300	.	C	T	.	.	MAF_USDA=1.639
NC_035092.1	41815369	.	C	T	.	.	MAF_USDA=4.118
NC_035092.1	41815425	.	A	G	.	.	MAF_INRAE=3.165
NC_035092.1	41815431	.	A	C	.	.	MAF_INRAE=2.5
NC_035092.1	41815434	.	G	T	.	.	MAF_INRAE=2.5
NC_035092.1	41815442	.	C	T	.	.	MAF_INRAE=2.5
NC_035092.1	41815447	.	G	A	.	.	MAF_USDA=2.083
NC_035092.1	41815468	.	A	G	.	.	MAF_USDA=4.918
NC_035092.1	41815502	.	C	T	.	.	MAF_USDA=2.353
NC_035092.1	41815546	.	G	T	.	.	MAF_USDA=3.529
NC_035092.1	41815571	.	C	T	.	.	MAF_INRAE=17.089;MAF_USDA=8.333
NC_035092.1	41815763	.	C	T	.	.	MAF_INRAE=18.354;MAF_USDA=29.167
NC_035092.1	41815765	.	T	G	.	.	MAF_INRAE=12.5;MAF_USDA=11.176
NC_035092.1	41815775	.	T	A	.	.	MAF_INRAE=18.354;MAF_USDA=9.412
NC_035092.1	41815836	.	C	T	.	.	MAF_INRAE=1.667;MAF_USDA=4.706
NC_035092.1	41815886	.	A	G	.	.	MAF_USDA=1.639
NC_035092.1	41815887	.	G	T	.	.	MAF_INRAE=10.833
NC_035092.1	41815918	.	A	G	.	.	MAF_USDA=4.098
NC_035092.1	41815922	.	A	C	.	.	MAF_INRAE=29.114;MAF_USDA=37.059
NC_035092.1	41815925	.	G	T	.	.	MAF_INRAE=20.0;MAF_USDA=37.647
NC_035092.1	41815952	.	G	A	.	.	MAF_USDA=1.639
NC_035092.1	41815974	.	A	G	.	.	MAF_USDA=5.738
NC_035092.1	41815978	.	A	G	.	.	MAF_USDA=4.918
NC_035092.1	41816089	.	C	T	.	.	MAF_INRAE=10.833
NC_035092.1	41816098	.	G	T	.	.	MAF_INRAE=18.354;MAF_USDA=9.412
NC_035092.1	41816125	.	T	C	.	.	MAF_INRAE=10.759;MAF_USDA=11.176
NC_035092.1	41816270	.	T	G	.	.	MAF_INRAE=10.833
NC_035092.1	41816314	.	G	T	.	.	MAF_USDA=2.459
NC_035092.1	41816317	.	G	A	.	.	MAF_USDA=1.639
NC_035092.1	41816347	.	C	A	.	.	MAF_USDA=2.459
NC_035092.1	41816352	.	C	A	.	.	MAF_USDA=3.279
NC_035092.1	41816384	.	T	G	.	.	MAF_USDA=3.279
NC_035092.1	41816395	.	C	T	.	.	MAF_USDA=1.765
NC_035092.1	41816414	.	C	A	.	.	MAF_USDA=3.279
NC_035092.1	41816428	.	A	T	.	.	MAF_USDA=1.639
NC_035092.1	41816455	.	A	C	.	.	MAF_USDA=3.571
NC_035092.1	41816469	.	C	T	.	.	MAF_INRAE=1.667;MAF_USDA=9.524
NC_035092.1	41816518	.	G	C	.	.	MAF_INRAE=45.57;MAF_USDA=12.353
NC_035092.1	41816596	.	C	A	.	.	MAF_USDA=3.279
NC_035092.1	41816701	.	C	T	.	.	MAF_USDA=3.279
NC_035092.1	41816720	.	C	A	.	.	MAF_USDA=14.706
NC_035092.1	41816828	.	T	C	.	.	MAF_USDA=3.279
NC_035092.1	41816837	.	T	G	.	.	MAF_INRAE=22.152;MAF_USDA=22.941
NC_035092.1	41817137	.	A	T	.	.	MAF_INRAE=30.38;MAF_USDA=46.471
NC_035092.1	41817157	.	T	C	.	.	MAF_INRAE=46.203;MAF_USDA=22.353
NC_035092.1	41817186	.	C	A	.	.	MAF_USDA=1.639
NC_035092.1	41817190	.	G	T	.	.	MAF_INRAE=18.354;MAF_USDA=9.412
NC_035092.1	41817285	.	C	T	.	.	MAF_USDA=1.639
NC_035092.1	41817291	.	T	C	.	.	MAF_INRAE=49.167;MAF_USDA=23.214
NC_035092.1	41817314	.	C	G	.	.	MAF_INRAE=8.333;MAF_USDA=11.905
NC_035092.1	41818150	.	G	C	.	.	MAF_USDA=2.459
NC_035092.1	41818163	.	A	G	.	.	MAF_INRAE=5.263;MAF_USDA=4.118
NC_035092.1	41818174	.	T	A	.	.	MAF_USDA=1.639
NC_035092.1	41818179	.	C	T	.	.	MAF_USDA=3.529
NC_035092.1	41818277	.	A	G	.	.	MAF_INRAE=5.833;MAF_USDA=2.459
NC_035092.1	41818341	.	T	G	.	.	MAF_USDA=2.083
NC_035092.1	41818550	.	A	T	.	.	MAF_INRAE=36.709;MAF_USDA=38.235
NC_035092.1	41818567	.	G	T	.	.	MAF_INRAE=6.962;MAF_USDA=1.639
NC_035092.1	41818568	.	T	C	.	.	MAF_INRAE=30.0;MAF_USDA=38.235
NC_035092.1	41818570	.	G	A	.	.	MAF_INRAE=29.167;MAF_USDA=3.279
NC_035092.1	41818598	.	A	T	.	.	MAF_INRAE=37.342;MAF_USDA=21.765
NC_035092.1	41818626	.	T	A	.	.	MAF_INRAE=36.709;MAF_USDA=37.647
NC_035092.1	41818635	.	GTTTTTTA	GTTTTTTT	.	.	MAF_USDA=35.417
NC_035092.1	41818643	.	AAT	AAA	.	.	MAF_USDA=17.391
NC_035092.1	41818700	.	A	C	.	.	MAF_INRAE=36.076;MAF_USDA=38.824
NC_035092.1	41818808	.	G	T	.	.	MAF_USDA=5.738
NC_035092.1	41818814	.	A	C	.	.	MAF_USDA=2.459
NC_035092.1	41818846	.	C	T	.	.	MAF_INRAE=17.722;MAF_USDA=5.882
NC_035092.1	41818852	.	C	T	.	.	MAF_USDA=1.639
NC_035092.1	41818861	.	G	T	.	.	MAF_INRAE=36.709;MAF_USDA=27.059
NC_035092.1	41818881	.	A	T	.	.	MAF_INRAE=5.833;MAF_USDA=1.639
NC_035092.1	41818919	.	T	C	.	.	MAF_USDA=1.639
NC_035092.1	41818932	.	T	C	.	.	MAF_USDA=2.083
NC_035092.1	41818933	.	G	T	.	.	MAF_USDA=2.083
NC_035092.1	41818956	.	C	T	.	.	MAF_USDA=2.459
NC_035092.1	41818991	.	C	A	.	.	MAF_USDA=3.529
NC_035092.1	41819028	.	A	G	.	.	MAF_INRAE=5.833;MAF_USDA=1.639
NC_035092.1	41819035	.	T	A	.	.	MAF_USDA=1.639
NC_035092.1	41819049	.	C	A	.	.	MAF_USDA=1.639
NC_035092.1	41819082	.	G	A	.	.	MAF_USDA=1.639
NC_035092.1	41819120	.	A	G	.	.	MAF_USDA=2.459
NC_035092.1	41819136	.	A	G	.	.	MAF_INRAE=34.177;MAF_USDA=41.176
NC_035092.1	41819143	.	C	T	.	.	MAF_USDA=1.639
NC_035092.1	41819153	.	G	A	.	.	MAF_USDA=4.098
NC_035092.1	41819161	.	G	T	.	.	MAF_INRAE=22.785;MAF_USDA=31.765
NC_035092.1	41819182	.	T	C	.	.	MAF_USDA=1.639
NC_035092.1	41819201	.	G	A	.	.	MAF_INRAE=20.253;MAF_USDA=41.765
NC_035092.1	41819269	.	G	A	.	.	MAF_INRAE=22.785;MAF_USDA=33.529
NC_035092.1	41819292	.	C	T	.	.	MAF_INRAE=3.333;MAF_USDA=1.639
NC_035092.1	41819332	.	G	T	.	.	MAF_USDA=1.639
NC_035092.1	41819403	.	G	T	.	.	MAF_USDA=5.294
NC_035092.1	41819409	.	C	T	.	.	MAF_USDA=1.639
NC_035092.1	41819431	.	T	A	.	.	MAF_INRAE=22.785;MAF_USDA=34.118
NC_035092.1	41819434	.	T	A	.	.	MAF_INRAE=12.5;MAF_USDA=32.353
NC_035092.1	41819470	.	A	C	.	.	MAF_USDA=2.459
NC_035092.1	41819535	.	A	C	.	.	MAF_INRAE=10.833
NC_035092.1	41819543	.	C	T	.	.	MAF_INRAE=22.785;MAF_USDA=33.929
NC_035092.1	41819620	.	C	T	.	.	MAF_USDA=1.639
NC_035092.1	41819627	.	GAAAAA	GAAAAT	.	.	MAF_USDA=41.667
NC_035092.1	41819632	.	A	T	.	.	MAF_INRAE=22.785;MAF_USDA=23.333
NC_035092.1	41819636	.	G	T	.	.	MAF_USDA=6.25
NC_035092.1	41819640	.	C	T	.	.	MAF_INRAE=2.5;MAF_USDA=5.882
NC_035092.1	41819670	.	T	C	.	.	MAF_INRAE=1.667;MAF_USDA=2.941
NC_035092.1	41819757	.	A	C	.	.	MAF_INRAE=3.165
NC_035092.1	41820030	.	T	C	.	.	MAF_INRAE=10.833
NC_035092.1	41820071	.	A	G	.	.	MAF_USDA=5.357
NC_035092.1	41820083	.	C	A	.	.	MAF_INRAE=45.57;MAF_USDA=21.765
NC_035092.1	41820200	.	A	C	.	.	MAF_INRAE=23.418;MAF_USDA=32.941
NC_035092.1	41820208	.	A	G	.	.	MAF_INRAE=23.418;MAF_USDA=33.529
NC_035092.1	41820241	.	C	G	.	.	MAF_INRAE=13.924;MAF_USDA=36.471
NC_035092.1	41820275	.	T	A	.	.	MAF_INRAE=3.333;MAF_USDA=21.176
NC_035092.1	41820324	.	T	G	.	.	MAF_INRAE=5.833;MAF_USDA=1.639
NC_035092.1	41820400	.	A	G	.	.	MAF_INRAE=10.833
NC_035092.1	41820415	.	C	T	.	.	MAF_INRAE=11.392;MAF_USDA=12.353
NC_035092.1	41820483	.	C	A	.	.	MAF_USDA=1.639
NC_035092.1	41820516	.	A	G	.	.	MAF_INRAE=5.833;MAF_USDA=1.639
NC_035092.1	41820543	.	G	T	.	.	MAF_USDA=2.353
NC_035092.1	41820728	.	A	G	.	.	MAF_USDA=1.639
NC_035092.1	41820734	.	A	G	.	.	MAF_USDA=1.639
NC_035092.1	41820763	.	G	A	.	.	MAF_INRAE=10.759;MAF_USDA=18.75
NC_035092.1	41820808	.	C	T	.	.	MAF_INRAE=5.833
NC_035092.1	41820836	.	G	C	.	.	MAF_INRAE=24.051;MAF_USDA=32.941
NC_035092.1	41820893	.	G	A	.	.	MAF_USDA=1.639
NC_035092.1	41821027	.	G	A	.	.	MAF_INRAE=5.263
NC_035092.1	41821070	.	A	G	.	.	MAF_INRAE=21.519;MAF_USDA=34.706
NC_035092.1	41821098	.	C	A	.	.	MAF_INRAE=22.785;MAF_USDA=32.353
NC_035092.1	41821144	.	T	A	.	.	MAF_USDA=2.459
NC_035092.1	41821153	.	A	C	.	.	MAF_USDA=1.639
NC_035092.1	41821170	.	A	G	.	.	MAF_INRAE=23.418;MAF_USDA=32.941
NC_035092.1	41821188	.	G	T	.	.	MAF_INRAE=23.418;MAF_USDA=33.529
NC_035092.1	41821208	.	A	G	.	.	MAF_USDA=3.529
NC_035092.1	41821237	.	T	C	.	.	MAF_INRAE=24.684;MAF_USDA=33.529
NC_035092.1	41821241	.	C	T	.	.	MAF_INRAE=20.833;MAF_USDA=33.529
NC_035092.1	41821281	.	G	T	.	.	MAF_INRAE=23.418;MAF_USDA=32.941
NC_035092.1	41821561	.	G	A	.	.	MAF_USDA=35.417
NC_035092.1	41822485	.	T	C	.	.	MAF_USDA=1.639
NC_035092.1	41822504	.	C	T	.	.	MAF_INRAE=5.263;MAF_USDA=1.639
NC_035092.1	41822530	.	T	C	.	.	MAF_USDA=6.471
NC_035092.1	41822619	.	A	G	.	.	MAF_INRAE=11.392;MAF_USDA=12.353
NC_035092.1	41822641	.	A	C	.	.	MAF_INRAE=3.333;MAF_USDA=22.353
NC_035092.1	41822714	.	A	C	.	.	MAF_INRAE=5.833;MAF_USDA=1.639
NC_035092.1	41822716	.	A	T	.	.	MAF_INRAE=5.833;MAF_USDA=1.639
NC_035092.1	41822949	.	T	G	.	.	MAF_INRAE=10.833
NC_035092.1	41822955	.	G	T	.	.	MAF_INRAE=10.833;MAF_USDA=1.639
NC_035092.1	41823062	.	T	C	.	.	MAF_INRAE=11.392;MAF_USDA=17.059
NC_035092.1	41823074	.	A	T	.	.	MAF_USDA=1.639
NC_035092.1	41823079	.	C	A	.	.	MAF_INRAE=11.392;MAF_USDA=14.118
NC_035092.1	41823101	.	C	T	.	.	MAF_INRAE=11.392;MAF_USDA=14.881
NC_035092.1	41823122	.	A	C	.	.	MAF_INRAE=5.833;MAF_USDA=3.333
NC_035092.1	41823135	.	C	T	.	.	MAF_INRAE=40.506;MAF_USDA=49.405
NC_035092.1	41823185	.	C	T	.	.	MAF_INRAE=11.392;MAF_USDA=14.118
NC_035092.1	41823206	.	T	G	.	.	MAF_INRAE=11.392;MAF_USDA=14.118
NC_035092.1	41823224	.	A	G	.	.	MAF_USDA=14.118
NC_035092.1	41823255	.	T	G	.	.	MAF_INRAE=23.418;MAF_USDA=38.235
NC_035092.1	41823256	.	A	T	.	.	MAF_INRAE=46.203;MAF_USDA=17.059
NC_035092.1	41823303	.	T	C	.	.	MAF_INRAE=10.833
NC_035092.1	41823309	.	A	T	.	.	MAF_INRAE=5.833
NC_035092.1	41823318	.	A	T	.	.	MAF_USDA=10.417
NC_035092.1	41823346	.	G	T	.	.	MAF_USDA=29.167
NC_035092.1	41823348	.	G	T	.	.	MAF_USDA=29.167
NC_035092.1	41823379	.	C	A	.	.	MAF_USDA=3.529
NC_035092.1	41823419	.	A	T	.	.	MAF_INRAE=33.544;MAF_USDA=25.882
NC_035092.1	41823492	.	C	T	.	.	MAF_USDA=2.459
NC_035092.1	41823609	.	C	T	.	.	MAF_USDA=4.098
NC_035092.1	41823649	.	T	G	.	.	MAF_INRAE=32.278;MAF_USDA=37.647
NC_035092.1	41823706	.	G	A	.	.	MAF_USDA=1.639
NC_035092.1	41823759	.	A	G	.	.	MAF_INRAE=32.278;MAF_USDA=43.529
NC_035092.1	41823774	.	G	A	.	.	MAF_USDA=4.918
NC_035092.1	41824038	.	C	A	.	.	MAF_INRAE=46.835;MAF_USDA=17.059
NC_035092.1	41824166	.	C	T	.	.	MAF_USDA=8.824
NC_035092.1	41825732	.	T	C	.	.	MAF_USDA=22.353
NC_035092.1	41825820	.	G	T	.	.	MAF_USDA=14.118
NC_035092.1	41825954	.	C	T	.	.	MAF_INRAE=18.354;MAF_USDA=9.412
NC_035092.1	41825957	.	T	A	.	.	MAF_USDA=10.417
NC_035092.1	41825999	.	G	A	.	.	MAF_INRAE=2.5;MAF_USDA=6.471
NC_035092.1	41826007	.	G	A	.	.	MAF_INRAE=20.253;MAF_USDA=47.647
NC_035092.1	41826014	.	A	T	.	.	MAF_USDA=1.639
NC_035092.1	41826043	.	G	T	.	.	MAF_USDA=5.294
NC_035092.1	41826118	.	T	C	.	.	MAF_INRAE=5.833;MAF_USDA=3.279
NC_035092.1	41826135	.	A	G	.	.	MAF_INRAE=2.5;MAF_USDA=42.941
NC_035092.1	41826211	.	C	G	.	.	MAF_USDA=4.918
NC_035092.1	41826347	.	G	A	.	.	MAF_INRAE=29.747;MAF_USDA=5.882
NC_035092.1	41826368	.	G	A	.	.	MAF_INRAE=10.759;MAF_USDA=12.353
NC_035092.1	41826413	.	G	T	.	.	MAF_INRAE=10.833
NC_035092.1	41826424	.	G	A	.	.	MAF_USDA=2.459
NC_035092.1	41826489	.	G	T	.	.	MAF_USDA=10.0
NC_035092.1	41826497	.	C	T	.	.	MAF_INRAE=10.0
NC_035092.1	41826511	.	G	T	.	.	MAF_INRAE=37.342;MAF_USDA=8.235
NC_035092.1	41826512	.	C	T	.	.	MAF_INRAE=37.5;MAF_USDA=8.235
NC_035092.1	41826516	.	G	A	.	.	MAF_INRAE=2.5;MAF_USDA=11.765
NC_035092.1	41826537	.	C	T	.	.	MAF_USDA=1.639
NC_035092.1	41826543	.	C	T	.	.	MAF_USDA=1.639
NC_035092.1	41826578	.	C	A	.	.	MAF_USDA=1.639
NC_035092.1	41826618	.	G	T	.	.	MAF_INRAE=13.924;MAF_USDA=7.059
NC_035092.1	41826685	.	A	G	.	.	MAF_USDA=22.353
NC_035092.1	41827134	.	A	G	.	.	MAF_USDA=21.739
NC_035092.1	41827233	.	C	T	.	.	MAF_USDA=50.0
NC_035092.1	41827246	.	A	T	.	.	MAF_USDA=34.118
NC_035092.1	41827259	.	C	T	.	.	MAF_USDA=5.738
NC_035092.1	41827356	.	G	C	.	.	MAF_INRAE=45.57;MAF_USDA=22.353
NC_035092.1	41827386	.	A	T	.	.	MAF_INRAE=1.667
NC_035092.1	41827437	.	C	T	.	.	MAF_USDA=2.941
NC_035092.1	41827519	.	A	G	.	.	MAF_USDA=3.529
NC_035092.1	41827565	.	T	A	.	.	MAF_INRAE=6.962;MAF_USDA=4.167
NC_035092.1	41827605	.	C	T	.	.	MAF_INRAE=18.354;MAF_USDA=15.294
NC_035092.1	41827641	.	G	T	.	.	MAF_USDA=8.197
NC_035092.1	41827666	.	C	T	.	.	MAF_USDA=1.639
NC_035092.1	41827682	.	G	A	.	.	MAF_USDA=2.083
NC_035092.1	41827703	.	G	T	.	.	MAF_USDA=2.083
NC_035092.1	41827839	.	C	T	.	.	MAF_INRAE=40.506;MAF_USDA=25.294
NC_035092.1	41827855	.	T	G	.	.	MAF_INRAE=18.987;MAF_USDA=9.412
NC_035092.1	41827880	.	C	A	.	.	MAF_USDA=1.176
NC_035092.1	41827985	.	C	A	.	.	MAF_INRAE=37.342;MAF_USDA=41.176
NC_035092.1	41827997	.	G	T	.	.	MAF_INRAE=18.354;MAF_USDA=14.706
NC_035092.1	41828021	.	C	T	.	.	MAF_INRAE=25.316;MAF_USDA=21.176
NC_035092.1	41828050	.	A	C	.	.	MAF_INRAE=18.354;MAF_USDA=45.294
NC_035092.1	41828070	.	TCAATG	TCAATA	.	.	MAF_USDA=29.167
NC_035092.1	41828075	.	G	A	.	.	MAF_INRAE=18.354
NC_035092.1	41828125	.	C	T	.	.	MAF_USDA=1.639
NC_035092.1	41828161	.	A	G	.	.	MAF_USDA=21.176
NC_035092.1	41828201	.	A	T	.	.	MAF_USDA=6.25
NC_035092.1	41830032	.	C	A	.	.	MAF_USDA=6.173
NC_035092.1	41830141	.	G	A	.	.	MAF_USDA=11.176
NC_035092.1	41830283	.	T	A	.	.	MAF_INRAE=7.595
NC_035092.1	41830395	.	A	T	.	.	MAF_INRAE=3.333;MAF_USDA=27.059
NC_035092.1	41830462	.	T	G	.	.	MAF_USDA=1.639
NC_035092.1	41830470	.	C	T	.	.	MAF_INRAE=11.667
NC_035092.1	41830473	.	T	C	.	.	MAF_USDA=1.639
NC_035092.1	41830496	.	G	A	.	.	MAF_INRAE=3.333;MAF_USDA=7.647
NC_035092.1	41830519	.	G	A	.	.	MAF_USDA=1.639
NC_035092.1	41830524	.	G	A	.	.	MAF_USDA=2.459
NC_035092.1	41830560	.	G	C	.	.	MAF_USDA=4.118
NC_035092.1	41830565	.	A	G	.	.	MAF_INRAE=10.833
NC_035092.1	41830602	.	A	T	.	.	MAF_INRAE=18.354;MAF_USDA=10.588
NC_035092.1	41830625	.	G	A	.	.	MAF_USDA=1.639
NC_035092.1	41830814	.	C	T	.	.	MAF_USDA=2.459
NC_035092.1	41830842	.	C	T	.	.	MAF_USDA=7.647
NC_035092.1	41830924	.	G	A	.	.	MAF_USDA=3.279
NC_035092.1	41830926	.	C	T	.	.	MAF_USDA=2.083
NC_035092.1	41831012	.	G	T	.	.	MAF_INRAE=17.722;MAF_USDA=11.176
NC_035092.1	41831051	.	G	A	.	.	MAF_INRAE=3.333;MAF_USDA=31.176
NC_035092.1	41831150	.	T	C	.	.	MAF_USDA=2.941
NC_035092.1	41831154	.	G	A	.	.	MAF_USDA=5.882
NC_035092.1	41831260	.	G	A	.	.	MAF_USDA=4.118
NC_035092.1	41831321	.	T	G	.	.	MAF_USDA=2.083
NC_035092.1	41831400	.	C	A	.	.	MAF_USDA=1.639
NC_035092.1	41831418	.	A	C	.	.	MAF_USDA=5.294
NC_035092.1	41831641	.	T	C	.	.	MAF_USDA=29.167
NC_035092.1	41831669	.	A	C	.	.	MAF_INRAE=36.842;MAF_USDA=14.706
NC_035092.1	41831838	.	G	T	.	.	MAF_INRAE=27.848;MAF_USDA=3.279
NC_035092.1	41831988	.	T	C	.	.	MAF_USDA=1.639
NC_035092.1	41832131	.	A	C	.	.	MAF_USDA=2.083
NC_035092.1	41832158	.	T	G	.	.	MAF_USDA=2.459
NC_035092.1	41832204	.	G	A	.	.	MAF_USDA=3.279
NC_035092.1	41832401	.	T	C	.	.	MAF_INRAE=3.333;MAF_USDA=1.639
NC_035092.1	41832484	.	G	A	.	.	MAF_INRAE=3.165
NC_035092.1	41832671	.	C	A	.	.	MAF_INRAE=5.263
NC_035092.1	41832950	.	A	T	.	.	MAF_INRAE=21.667;MAF_USDA=11.176
NC_035092.1	41833106	.	A	G	.	.	MAF_USDA=2.083
NC_035092.1	41833139	.	A	G	.	.	MAF_USDA=5.738
NC_035092.1	41833191	.	A	T	.	.	MAF_INRAE=13.291;MAF_USDA=19.412
NC_035092.1	41833331	.	A	C	.	.	MAF_USDA=11.176
NC_035092.1	41833365	.	T	C	.	.	MAF_INRAE=10.833
NC_035092.1	41833421	.	G	A	.	.	MAF_INRAE=5.263
NC_035092.1	41833434	.	C	T	.	.	MAF_INRAE=6.962;MAF_USDA=3.279
NC_035092.1	41833537	.	C	A	.	.	MAF_INRAE=17.722;MAF_USDA=10.588
NC_035092.1	41833592	.	T	G	.	.	MAF_INRAE=2.5;MAF_USDA=7.059
NC_035092.1	41833594	.	A	C	.	.	MAF_INRAE=2.5;MAF_USDA=7.059
NC_035092.1	41833605	.	C	A	.	.	MAF_INRAE=10.759;MAF_USDA=4.118
NC_035092.1	41833631	.	G	A	.	.	MAF_USDA=2.459
NC_035092.1	41833751	.	A	C	.	.	MAF_USDA=2.459
NC_035092.1	41833752	.	C	T	.	.	MAF_INRAE=17.722;MAF_USDA=11.176
NC_035092.1	41833803	.	G	T	.	.	MAF_USDA=2.083
NC_035092.1	41834069	.	G	A	.	.	MAF_USDA=10.417
NC_035092.1	41834115	.	A	C	.	.	MAF_INRAE=21.519;MAF_USDA=22.941
NC_035092.1	41834121	.	G	A	.	.	MAF_USDA=1.639
NC_035092.1	41834122	.	G	T	.	.	MAF_USDA=2.083
NC_035092.1	41834183	.	T	A	.	.	MAF_INRAE=18.354;MAF_USDA=10.588
NC_035092.1	41834322	.	G	A	.	.	MAF_INRAE=18.354;MAF_USDA=10.588
NC_035092.1	41834392	.	A	G	.	.	MAF_USDA=1.639
NC_035092.1	41834417	.	G	A	.	.	MAF_INRAE=18.354;MAF_USDA=10.0
NC_035092.1	41834448	.	A	C	.	.	MAF_USDA=7.143
NC_035092.1	41834828	.	C	T	.	.	MAF_USDA=27.083
NC_035092.1	41834853	.	G	A	.	.	MAF_INRAE=5.263;MAF_USDA=10.417
NC_035092.1	41834914	.	C	T	.	.	MAF_INRAE=36.842;MAF_USDA=14.881
NC_035092.1	41834926	.	C	T	.	.	MAF_INRAE=36.842;MAF_USDA=16.071
NC_035092.1	41834941	.	A	G	.	.	MAF_USDA=3.333
NC_035092.1	41834949	.	G	A	.	.	MAF_USDA=8.333
NC_035092.1	41834953	.	C	G	.	.	MAF_USDA=5.0
NC_035092.1	41834966	.	G	T	.	.	MAF_USDA=1.667
NC_035092.1	41834996	.	C	T	.	.	MAF_USDA=1.639
NC_035092.1	41835002	.	A	C	.	.	MAF_INRAE=5.263;MAF_USDA=10.588
NC_035092.1	41835236	.	G	A	.	.	MAF_INRAE=1.667;MAF_USDA=3.529
NC_035092.1	41835554	.	C	T	.	.	MAF_INRAE=39.873;MAF_USDA=18.235
NC_035092.1	41835591	.	C	T	.	.	MAF_USDA=10.417
NC_035092.1	41835611	.	T	C	.	.	MAF_USDA=3.279
NC_035092.1	41835671	.	G	A	.	.	MAF_USDA=1.639
NC_035092.1	41835798	.	G	A	.	.	MAF_INRAE=2.5;MAF_USDA=2.353
NC_035092.1	41835874	.	G	A	.	.	MAF_INRAE=3.333;MAF_USDA=4.918
NC_035092.1	41835904	.	A	C	.	.	MAF_USDA=2.083
NC_035092.1	41835926	.	C	A	.	.	MAF_USDA=1.639
NC_035092.1	41835938	.	C	T	.	.	MAF_INRAE=18.354;MAF_USDA=10.588
NC_035092.1	41835989	.	C	G	.	.	MAF_USDA=11.176
NC_035092.1	41836217	.	T	C	.	.	MAF_USDA=2.5
NC_035092.1	41836969	.	G	T	.	.	MAF_USDA=27.869
NC_035092.1	41837025	.	A	G	.	.	MAF_USDA=1.639
NC_035092.1	41837170	.	G	C	.	.	MAF_INRAE=17.089;MAF_USDA=11.176
NC_035092.1	41837263	.	G	C	.	.	MAF_INRAE=39.873;MAF_USDA=17.059
NC_035092.1	41837273	.	T	A	.	.	MAF_USDA=2.083
NC_035092.1	41837299	.	G	T	.	.	MAF_INRAE=10.526
NC_035092.1	41837302	.	G	A	.	.	MAF_INRAE=12.5;MAF_USDA=10.588
NC_035092.1	41837303	.	T	A	.	.	MAF_INRAE=39.873;MAF_USDA=20.0
NC_035092.1	41837327	.	A	T	.	.	MAF_USDA=2.459
NC_035092.1	41837336	.	C	G	.	.	MAF_USDA=6.471
NC_035092.1	41837438	.	C	A	.	.	MAF_INRAE=2.5;MAF_USDA=2.083
NC_035092.1	41837452	.	C	G	.	.	MAF_USDA=3.279
NC_035092.1	41837468	.	T	A	.	.	MAF_USDA=1.639
NC_035092.1	41837475	.	A	G	.	.	MAF_INRAE=2.5;MAF_USDA=2.353
NC_035092.1	41837514	.	C	T	.	.	MAF_INRAE=43.038;MAF_USDA=29.412
NC_035092.1	41837528	.	T	A	.	.	MAF_USDA=2.459
NC_035092.1	41837656	.	C	A	.	.	MAF_USDA=1.639
NC_035092.1	41837662	.	G	T	.	.	MAF_USDA=3.279
NC_035092.1	41837676	.	G	C	.	.	MAF_USDA=11.765
NC_035092.1	41837844	.	T	G	.	.	MAF_INRAE=42.405;MAF_USDA=30.0
NC_035092.1	41837845	.	G	A	.	.	MAF_INRAE=37.5;MAF_USDA=30.0
NC_035092.1	41837867	.	C	T	.	.	MAF_INRAE=10.833
NC_035092.1	41837896	.	T	A	.	.	MAF_USDA=4.098
NC_035092.1	41838041	.	G	A	.	.	MAF_USDA=1.639
NC_035092.1	41838044	.	G	A	.	.	MAF_USDA=1.639
NC_035092.1	41838068	.	C	A	.	.	MAF_INRAE=2.5;MAF_USDA=2.353
NC_035092.1	41838070	.	C	T	.	.	MAF_USDA=1.639
NC_035092.1	41838084	.	T	A	.	.	MAF_INRAE=42.405;MAF_USDA=28.824
NC_035092.1	41838107	.	G	T	.	.	MAF_USDA=6.25
NC_035092.1	41838202	.	C	T	.	.	MAF_INRAE=6.329;MAF_USDA=4.167
NC_035092.1	41838243	.	G	T	.	.	MAF_USDA=10.417
NC_035092.1	41838441	.	T	C	.	.	MAF_INRAE=10.833
NC_035092.1	41838450	.	A	G	.	.	MAF_INRAE=3.333;MAF_USDA=30.0
NC_035092.1	41838486	.	C	T	.	.	MAF_USDA=2.941
NC_035092.1	41838487	.	G	T	.	.	MAF_INRAE=3.333;MAF_USDA=4.918
NC_035092.1	41838512	.	G	A	.	.	MAF_INRAE=2.5;MAF_USDA=2.353
NC_035092.1	41838529	.	T	G	.	.	MAF_USDA=11.765
NC_035092.1	41838535	.	T	C	.	.	MAF_INRAE=10.833
NC_035092.1	41838538	.	C	T	.	.	MAF_USDA=10.417
NC_035092.1	41838778	.	G	T	.	.	MAF_INRAE=1.667;MAF_USDA=4.118
NC_035092.1	41838783	.	T	A	.	.	MAF_INRAE=20.886;MAF_USDA=42.941
NC_035092.1	41838809	.	T	G	.	.	MAF_USDA=4.918
NC_035092.1	41838948	.	A	G	.	.	MAF_INRAE=1.667;MAF_USDA=2.941
NC_035092.1	41839058	.	T	G	.	.	MAF_USDA=2.083
NC_035092.1	41839114	.	G	C	.	.	MAF_USDA=2.459
NC_035092.1	41839128	.	G	A	.	.	MAF_USDA=2.459
NC_035092.1	41839129	.	G	C	.	.	MAF_INRAE=2.5;MAF_USDA=1.639
NC_035092.1	41839231	.	G	A	.	.	MAF_USDA=1.639
NC_035092.1	41839252	.	A	G	.	.	MAF_USDA=1.639
NC_035092.1	41839288	.	A	G	.	.	MAF_INRAE=2.5;MAF_USDA=2.459
NC_035092.1	41839326	.	C	G	.	.	MAF_INRAE=18.354;MAF_USDA=10.588
NC_035092.1	41839358	.	T	C	.	.	MAF_INRAE=5.263
NC_035092.1	41839379	.	C	G	.	.	MAF_USDA=6.25
NC_035092.1	41839402	.	T	C	.	.	MAF_USDA=4.706
NC_035092.1	41839410	.	T	A	.	.	MAF_USDA=1.639
NC_035092.1	41839438	.	C	A	.	.	MAF_USDA=1.639
NC_035092.1	41839449	.	A	G	.	.	MAF_INRAE=2.5;MAF_USDA=26.471
NC_035092.1	41839450	.	T	C	.	.	MAF_INRAE=2.5;MAF_USDA=27.059
NC_035092.1	41839463	.	G	T	.	.	MAF_USDA=4.098
NC_035092.1	41839504	.	C	T	.	.	MAF_USDA=3.279
NC_035092.1	41839537	.	A	G	.	.	MAF_USDA=5.294
NC_035092.1	41839542	.	T	G	.	.	MAF_USDA=2.459
NC_035092.1	41839548	.	G	T	.	.	MAF_USDA=7.059
NC_035092.1	41839614	.	C	T	.	.	MAF_USDA=2.459
NC_035092.1	41839652	.	T	C	.	.	MAF_USDA=2.5
NC_035092.1	41839816	.	T	G	.	.	MAF_USDA=4.706
NC_035092.1	41839834	.	G	A	.	.	MAF_USDA=6.25
NC_035092.1	41839963	.	G	A	.	.	MAF_INRAE=29.167;MAF_USDA=41.765
NC_035092.1	41839968	.	A	G	.	.	MAF_USDA=2.459
NC_035092.1	41840647	.	T	C	.	.	MAF_USDA=8.929
NC_035092.1	41840670	.	C	A	.	.	MAF_INRAE=36.842;MAF_USDA=15.294
NC_035092.1	41840690	.	A	G	.	.	MAF_USDA=18.824
NC_035092.1	41840717	.	C	T	.	.	MAF_USDA=2.353
NC_035092.1	41840862	.	A	G	.	.	MAF_INRAE=36.076;MAF_USDA=7.059
NC_035092.1	41840910	.	A	C	.	.	MAF_USDA=2.459
NC_035092.1	41840949	.	G	A	.	.	MAF_USDA=1.639
NC_035092.1	41840975	.	C	T	.	.	MAF_INRAE=10.833
NC_035092.1	41840986	.	T	C	.	.	MAF_USDA=13.115
NC_035092.1	41841002	.	G	A	.	.	MAF_USDA=13.115
NC_035092.1	41841031	.	T	A	.	.	MAF_INRAE=3.333;MAF_USDA=2.459
NC_035092.1	41841070	.	C	T	.	.	MAF_INRAE=5.263
NC_035092.1	41841122	.	T	C	.	.	MAF_INRAE=2.5;MAF_USDA=21.176
NC_035092.1	41841180	.	A	T	.	.	MAF_USDA=2.459
NC_035092.1	41841409	.	C	T	.	.	MAF_USDA=1.639
NC_035092.1	41841528	.	G	T	.	.	MAF_INRAE=13.333;MAF_USDA=20.588
NC_035092.1	41841533	.	C	G	.	.	MAF_INRAE=28.481;MAF_USDA=3.279
NC_035092.1	41841605	.	T	C	.	.	MAF_INRAE=22.785;MAF_USDA=44.706
NC_035092.1	41841617	.	T	G	.	.	MAF_INRAE=2.5;MAF_USDA=20.588
NC_035092.1	41841627	.	G	A	.	.	MAF_USDA=5.294
NC_035092.1	41841659	.	A	G	.	.	MAF_USDA=10.417
NC_035092.1	41841676	.	G	A	.	.	MAF_INRAE=11.392;MAF_USDA=11.176
NC_035092.1	41841708	.	T	G	.	.	MAF_INRAE=18.354;MAF_USDA=10.588
NC_035092.1	41841757	.	A	C	.	.	MAF_INRAE=2.5;MAF_USDA=21.176
NC_035092.1	41841856	.	A	C	.	.	MAF_INRAE=2.5;MAF_USDA=2.941
NC_035092.1	41841896	.	G	A	.	.	MAF_USDA=3.279
NC_035092.1	41841930	.	A	T	.	.	MAF_USDA=1.639
NC_035092.1	41841981	.	G	A	.	.	MAF_USDA=3.279
NC_035092.1	41842011	.	C	T	.	.	MAF_USDA=1.639
NC_035092.1	41842088	.	A	T	.	.	MAF_INRAE=3.333;MAF_USDA=8.824
NC_035092.1	41842107	.	A	C	.	.	MAF_USDA=16.471
NC_035092.1	41842167	.	C	T	.	.	MAF_USDA=1.639
NC_035092.1	41842203	.	C	T	.	.	MAF_USDA=17.213
NC_035092.1	41842226	.	G	T	.	.	MAF_USDA=2.459
NC_035092.1	41842258	.	G	T	.	.	MAF_USDA=3.279
NC_035092.1	41842265	.	T	C	.	.	MAF_INRAE=2.5;MAF_USDA=5.294
NC_035092.1	41842288	.	A	C	.	.	MAF_USDA=15.882
NC_035092.1	41842293	.	C	G	.	.	MAF_INRAE=11.392;MAF_USDA=11.176
NC_035092.1	41842300	.	T	C	.	.	MAF_INRAE=3.333;MAF_USDA=24.118
NC_035092.1	41842322	.	C	T	.	.	MAF_USDA=2.459
NC_035092.1	41842357	.	T	G	.	.	MAF_USDA=1.639
NC_035092.1	41842538	.	C	G	.	.	MAF_INRAE=2.5;MAF_USDA=11.765
NC_035092.1	41842555	.	G	A	.	.	MAF_USDA=3.279
NC_035092.1	41842573	.	A	T	.	.	MAF_INRAE=6.329;MAF_USDA=4.167
NC_035092.1	41842732	.	G	A	.	.	MAF_INRAE=15.789;MAF_USDA=2.353
NC_035092.1	41842740	.	G	A	.	.	MAF_USDA=4.118
NC_035092.1	41842749	.	T	G	.	.	MAF_INRAE=41.139;MAF_USDA=39.412
NC_035092.1	41842819	.	G	A	.	.	MAF_INRAE=2.5;MAF_USDA=8.235
NC_035092.1	41842820	.	A	G	.	.	MAF_INRAE=2.5;MAF_USDA=8.235
NC_035092.1	41842873	.	A	G	.	.	MAF_INRAE=43.038;MAF_USDA=34.118
NC_035092.1	41842899	.	G	T	.	.	MAF_INRAE=41.772;MAF_USDA=25.294
NC_035092.1	41843020	.	A	C	.	.	MAF_INRAE=2.5;MAF_USDA=11.765
NC_035092.1	41843035	.	C	G	.	.	MAF_USDA=4.098
NC_035092.1	41843087	.	G	T	.	.	MAF_USDA=2.353
NC_035092.1	41843154	.	G	A	.	.	MAF_USDA=5.738
NC_035092.1	41843238	.	G	C	.	.	MAF_INRAE=2.5;MAF_USDA=9.412
NC_035092.1	41843281	.	A	G	.	.	MAF_USDA=11.765
NC_035092.1	41843309	.	G	T	.	.	MAF_USDA=2.976
NC_035092.1	41843372	.	C	T	.	.	MAF_INRAE=13.291;MAF_USDA=12.941
NC_035092.1	41843410	.	T	A	.	.	MAF_USDA=1.176
NC_035092.1	41843546	.	G	C	.	.	MAF_INRAE=2.5
NC_035092.1	41843558	.	T	C	.	.	MAF_INRAE=36.709;MAF_USDA=39.412
NC_035092.1	41843574	.	G	A	.	.	MAF_INRAE=2.5;MAF_USDA=5.294
NC_035092.1	41843584	.	A	C	.	.	MAF_USDA=1.765
NC_035092.1	41843591	.	T	C	.	.	MAF_INRAE=2.5;MAF_USDA=5.294
NC_035092.1	41843611	.	T	C	.	.	MAF_INRAE=3.333
NC_035092.1	41843672	.	C	G	.	.	MAF_USDA=8.824
NC_035092.1	41843834	.	T	A	.	.	MAF_INRAE=2.5;MAF_USDA=6.471
NC_035092.1	41843918	.	A	G	.	.	MAF_INRAE=13.291;MAF_USDA=12.353
NC_035092.1	41843953	.	G	T	.	.	MAF_USDA=1.639
NC_035092.1	41844046	.	C	T	.	.	MAF_USDA=3.279
NC_035092.1	41844088	.	G	A	.	.	MAF_USDA=4.098
NC_035092.1	41844103	.	A	T	.	.	MAF_USDA=4.918
NC_035092.1	41844138	.	T	C	.	.	MAF_USDA=1.639
NC_035092.1	41844221	.	T	C	.	.	MAF_USDA=9.091
NC_035092.1	41844300	.	A	T	.	.	MAF_INRAE=22.5;MAF_USDA=14.458
NC_035092.1	41844317	.	G	A	.	.	MAF_INRAE=14.167
NC_035092.1	41844373	.	A	G	.	.	MAF_INRAE=3.333;MAF_USDA=1.807
NC_035092.1	41844484	.	A	G	.	.	MAF_INRAE=23.333;MAF_USDA=21.084
NC_035092.1	41844539	.	A	G	.	.	MAF_INRAE=21.667;MAF_USDA=34.091
NC_035092.1	41844550	.	G	A	.	.	MAF_USDA=16.867
NC_035092.1	41844607	.	G	A	.	.	MAF_USDA=4.217
NC_035092.1	41844627	.	G	A	.	.	MAF_USDA=9.091
NC_035092.1	41844655	.	T	G	.	.	MAF_INRAE=37.5;MAF_USDA=18.072
NC_035092.1	41844704	.	A	C	.	.	MAF_INRAE=24.167;MAF_USDA=39.759
NC_035092.1	41844714	.	C	A	.	.	MAF_USDA=1.639
NC_035092.1	41844760	.	C	T	.	.	MAF_USDA=8.434
NC_035092.1	41844824	.	G	A	.	.	MAF_USDA=1.639
NC_035092.1	41845128	.	G	A	.	.	MAF_USDA=15.294
NC_035092.1	41845152	.	A	T	.	.	MAF_INRAE=28.481;MAF_USDA=15.882
NC_035092.1	41845164	.	C	T	.	.	MAF_USDA=3.279
NC_035092.1	41845181	.	G	T	.	.	MAF_USDA=1.639
NC_035092.1	41845184	.	T	C	.	.	MAF_INRAE=39.241;MAF_USDA=42.941
NC_035092.1	41845198	.	T	A	.	.	MAF_INRAE=15.789;MAF_USDA=6.25
NC_035092.1	41845222	.	G	A	.	.	MAF_INRAE=1.667;MAF_USDA=3.279
NC_035092.1	41845227	.	C	T	.	.	MAF_USDA=1.639
NC_035092.1	41845239	.	A	T	.	.	MAF_USDA=4.118
NC_035092.1	41845387	.	T	C	.	.	MAF_USDA=8.333
NC_035092.1	41845398	.	A	G	.	.	MAF_USDA=1.639
NC_035092.1	41845422	.	T	C	.	.	MAF_USDA=4.918
NC_035092.1	41845442	.	A	G	.	.	MAF_USDA=18.852
NC_035092.1	41845478	.	A	T	.	.	MAF_INRAE=2.5;MAF_USDA=3.529
NC_035092.1	41845506	.	A	C	.	.	MAF_USDA=5.882
NC_035092.1	41845512	.	C	T	.	.	MAF_USDA=2.083
NC_035092.1	41845525	.	G	T	.	.	MAF_USDA=8.333
NC_035092.1	41845621	.	A	G	.	.	MAF_USDA=11.475
NC_035092.1	41845632	.	A	T	.	.	MAF_USDA=10.656
NC_035092.1	41845646	.	G	T	.	.	MAF_USDA=6.25
NC_035092.1	41845667	.	T	G	.	.	MAF_INRAE=41.667;MAF_USDA=37.5
NC_035092.1	41845670	.	A	C	.	.	MAF_INRAE=1.667;MAF_USDA=12.295
NC_035092.1	41845671	.	C	G	.	.	MAF_INRAE=21.519;MAF_USDA=9.412
NC_035092.1	41845672	.	T	C	.	.	MAF_USDA=12.295
NC_035092.1	41845674	.	T	C	.	.	MAF_INRAE=35.0;MAF_USDA=6.471
NC_035092.1	41845675	.	C	T	.	.	MAF_USDA=12.295
NC_035092.1	41845694	.	G	A	.	.	MAF_INRAE=21.519;MAF_USDA=9.412
NC_035092.1	41845708	.	A	C	.	.	MAF_INRAE=13.924;MAF_USDA=4.167
NC_035092.1	41845734	.	G	A	.	.	MAF_INRAE=15.789;MAF_USDA=14.583
NC_035092.1	41846077	.	T	G	.	.	MAF_INRAE=13.291
NC_035092.1	41846092	.	A	T	.	.	MAF_INRAE=21.519;MAF_USDA=4.167
NC_035092.1	41846200	.	T	G	.	.	MAF_USDA=3.279
NC_035092.1	41846320	.	T	A	.	.	MAF_INRAE=18.987;MAF_USDA=29.167
NC_035092.1	41846322	.	G	T	.	.	MAF_INRAE=3.333;MAF_USDA=4.918
NC_035092.1	41846481	.	A	G	.	.	MAF_INRAE=13.333
NC_035092.1	41846543	.	A	C	.	.	MAF_USDA=15.882
NC_035092.1	41846674	.	A	T	.	.	MAF_USDA=8.235
NC_035092.1	41846715	.	C	T	.	.	MAF_INRAE=15.833;MAF_USDA=4.098
NC_035092.1	41846717	.	T	C	.	.	MAF_INRAE=18.987;MAF_USDA=12.353
NC_035092.1	41846729	.	A	T	.	.	MAF_INRAE=18.987;MAF_USDA=9.412
NC_035092.1	41846800	.	A	G	.	.	MAF_USDA=19.412
NC_035092.1	41846839	.	T	G	.	.	MAF_INRAE=18.987;MAF_USDA=8.824
NC_035092.1	41846859	.	C	A	.	.	MAF_USDA=2.941
NC_035092.1	41846863	.	G	A	.	.	MAF_INRAE=3.333;MAF_USDA=3.279
NC_035092.1	41846910	.	G	T	.	.	MAF_INRAE=3.333;MAF_USDA=3.279
NC_035092.1	41846930	.	C	G	.	.	MAF_INRAE=18.354;MAF_USDA=9.412
NC_035092.1	41846943	.	A	G	.	.	MAF_USDA=1.176
NC_035092.1	41846984	.	A	G	.	.	MAF_USDA=1.639
NC_035092.1	41847032	.	A	G	.	.	MAF_INRAE=44.937;MAF_USDA=40.0
NC_035092.1	41847034	.	C	A	.	.	MAF_INRAE=18.987;MAF_USDA=29.167
NC_035092.1	41847119	.	G	A	.	.	MAF_USDA=1.639
NC_035092.1	41847175	.	T	A	.	.	MAF_INRAE=46.835;MAF_USDA=40.588
NC_035092.1	41847181	.	G	T	.	.	MAF_USDA=1.176
NC_035092.1	41847245	.	C	T	.	.	MAF_INRAE=36.842;MAF_USDA=9.412
NC_035092.1	41847249	.	T	A	.	.	MAF_USDA=21.311
NC_035092.1	41847292	.	A	G	.	.	MAF_USDA=19.672
NC_035092.1	41847305	.	A	G	.	.	MAF_USDA=20.492
NC_035092.1	41847324	.	T	A	.	.	MAF_USDA=19.672
NC_035092.1	41847337	.	A	T	.	.	MAF_USDA=1.639
NC_035092.1	41847341	.	C	T	.	.	MAF_INRAE=2.5;MAF_USDA=3.529
NC_035092.1	41847440	.	A	G	.	.	MAF_USDA=1.765
NC_035092.1	41847622	.	T	C	.	.	MAF_USDA=10.417
NC_035092.1	41847625	.	A	G	.	.	MAF_USDA=8.333
NC_035092.1	41847632	.	A	T	.	.	MAF_USDA=10.588
NC_035092.1	41847634	.	G	A	.	.	MAF_USDA=10.588
NC_035092.1	41847646	.	A	C	.	.	MAF_USDA=12.353
NC_035092.1	41847691	.	G	A	.	.	MAF_INRAE=12.5
NC_035092.1	41847834	.	C	T	.	.	MAF_INRAE=2.5;MAF_USDA=3.529
NC_035092.1	41848120	.	C	A	.	.	MAF_INRAE=47.468;MAF_USDA=41.176
NC_035092.1	41848122	.	A	C	.	.	MAF_INRAE=49.167;MAF_USDA=41.176
NC_035092.1	41848137	.	A	T	.	.	MAF_INRAE=47.468;MAF_USDA=41.765
NC_035092.1	41848162	.	A	G	.	.	MAF_INRAE=13.924;MAF_USDA=4.167
NC_035092.1	41848173	.	C	T	.	.	MAF_USDA=10.417
NC_035092.1	41848182	.	G	C	.	.	MAF_USDA=18.824
NC_035092.1	41848218	.	G	A	.	.	MAF_INRAE=19.62;MAF_USDA=6.557
NC_035092.1	41848333	.	C	T	.	.	MAF_INRAE=13.291;MAF_USDA=11.176
NC_035092.1	41848349	.	G	T	.	.	MAF_INRAE=3.333;MAF_USDA=4.918
NC_035092.1	41848366	.	C	T	.	.	MAF_USDA=1.639
NC_035092.1	41848434	.	G	A	.	.	MAF_INRAE=46.203;MAF_USDA=44.118
NC_035092.1	41848457	.	A	C	.	.	MAF_USDA=1.639
NC_035092.1	41848519	.	A	T	.	.	MAF_INRAE=1.667;MAF_USDA=2.5
NC_035092.1	41849217	.	A	G	.	.	MAF_INRAE=12.658;MAF_USDA=9.756
NC_035092.1	41849385	.	A	T	.	.	MAF_INRAE=47.468
NC_035092.1	41849386	.	A	G	.	.	MAF_INRAE=37.5
NC_035092.1	41849389	.	G	T	.	.	MAF_INRAE=21.519;MAF_USDA=12.295
NC_035092.1	41849412	.	T	G	.	.	MAF_USDA=15.294
NC_035092.1	41849447	.	G	A	.	.	MAF_INRAE=18.987;MAF_USDA=10.0
NC_035092.1	41849460	.	A	G	.	.	MAF_USDA=3.279
NC_035092.1	41849612	.	T	C	.	.	MAF_USDA=6.471
NC_035092.1	41849691	.	C	A	.	.	MAF_USDA=1.639
NC_035092.1	41849701	.	T	C	.	.	MAF_USDA=4.118
NC_035092.1	41849874	.	T	G	.	.	MAF_USDA=3.279
NC_035092.1	41849880	.	T	A	.	.	MAF_USDA=14.583
NC_035092.1	41849883	.	A	T	.	.	MAF_INRAE=19.167
NC_035092.1	41849916	.	C	T	.	.	MAF_INRAE=34.177;MAF_USDA=49.412
NC_035092.1	41849932	.	A	C	.	.	MAF_USDA=1.176
NC_035092.1	41849940	.	T	G	.	.	MAF_INRAE=12.5
NC_035092.1	41849954	.	C	T	.	.	MAF_INRAE=18.987;MAF_USDA=9.412
NC_035092.1	41850043	.	G	A	.	.	MAF_USDA=1.639
NC_035092.1	41850107	.	T	G	.	.	MAF_INRAE=41.139;MAF_USDA=48.824
NC_035092.1	41850300	.	A	T	.	.	MAF_USDA=3.279
NC_035092.1	41850450	.	A	T	.	.	MAF_USDA=1.639
NC_035092.1	41850514	.	T	C	.	.	MAF_USDA=1.639
NC_035092.1	41850555	.	C	A	.	.	MAF_INRAE=32.911;MAF_USDA=20.0
NC_035092.1	41850623	.	C	T	.	.	MAF_USDA=4.167
NC_035092.1	41850808	.	G	A	.	.	MAF_USDA=1.639
NC_035092.1	41850823	.	C	A	.	.	MAF_USDA=1.639
NC_035092.1	41851116	.	C	T	.	.	MAF_USDA=5.738
NC_035092.1	41851117	.	G	A	.	.	MAF_USDA=1.639
NC_035092.1	41851123	.	T	C	.	.	MAF_INRAE=13.924;MAF_USDA=4.167
NC_035092.1	41851263	.	T	C	.	.	MAF_USDA=1.639
NC_035092.1	41851290	.	C	T	.	.	MAF_USDA=5.357
NC_035092.1	41851347	.	C	A	.	.	MAF_USDA=4.098
NC_035092.1	41851385	.	C	T	.	.	MAF_USDA=1.639
NC_035092.1	41851445	.	A	G	.	.	MAF_USDA=3.279
NC_035092.1	41851628	.	G	A	.	.	MAF_INRAE=11.392;MAF_USDA=10.0
NC_035092.1	41851644	.	G	A	.	.	MAF_USDA=1.639
NC_035092.1	41851949	.	T	C	.	.	MAF_INRAE=21.667;MAF_USDA=8.333
NC_035092.1	41852977	.	G	A	.	.	MAF_INRAE=12.5
NC_035092.1	41853002	.	T	A	.	.	MAF_INRAE=48.734;MAF_USDA=44.118
NC_035092.1	41853072	.	C	T	.	.	MAF_USDA=1.639
NC_035092.1	41853120	.	A	C	.	.	MAF_INRAE=27.848;MAF_USDA=10.588
NC_035092.1	41853147	.	T	G	.	.	MAF_INRAE=20.886;MAF_USDA=10.588
NC_035092.1	41853172	.	C	A	.	.	MAF_INRAE=13.924;MAF_USDA=4.706
NC_035092.1	41853328	.	A	G	.	.	MAF_INRAE=21.519;MAF_USDA=11.765
NC_035092.1	41853340	.	C	A	.	.	MAF_INRAE=2.5;MAF_USDA=2.353
NC_035092.1	41853638	.	A	T	.	.	MAF_USDA=4.706
NC_035092.1	41853689	.	G	A	.	.	MAF_INRAE=18.987;MAF_USDA=8.235
NC_035092.1	41853734	.	A	T	.	.	MAF_USDA=3.279
NC_035092.1	41853807	.	G	A	.	.	MAF_INRAE=12.5;MAF_USDA=40.0
NC_035092.1	41853816	.	C	T	.	.	MAF_INRAE=40.506;MAF_USDA=38.235
NC_035092.1	41853895	.	T	C	.	.	MAF_USDA=5.294
NC_035092.1	41853946	.	T	C	.	.	MAF_USDA=1.639
NC_035092.1	41853960	.	T	C	.	.	MAF_USDA=7.059
NC_035092.1	41854011	.	G	A	.	.	MAF_INRAE=10.526
NC_035092.1	41854071	.	C	T	.	.	MAF_INRAE=2.5;MAF_USDA=1.765
NC_035092.1	41854084	.	A	G	.	.	MAF_INRAE=31.013;MAF_USDA=27.059
NC_035092.1	41854090	.	G	A	.	.	MAF_INRAE=18.987;MAF_USDA=14.706
NC_035092.1	41854095	.	A	C	.	.	MAF_INRAE=2.5;MAF_USDA=5.294
NC_035092.1	41854124	.	G	T	.	.	MAF_USDA=5.738
NC_035092.1	41854249	.	A	G	.	.	MAF_INRAE=3.333;MAF_USDA=5.357
NC_035092.1	41854274	.	T	G	.	.	MAF_USDA=4.167
NC_035092.1	41854280	.	T	A	.	.	MAF_USDA=4.167
NC_035092.1	41858064	.	G	A	.	.	MAF_USDA=2.459
NC_035092.1	41858081	.	G	A	.	.	MAF_INRAE=2.5;MAF_USDA=4.706
NC_035092.1	41858091	.	T	G	.	.	MAF_USDA=5.882
NC_035092.1	41858099	.	A	G	.	.	MAF_INRAE=13.291;MAF_USDA=10.588
NC_035092.1	41858166	.	C	G	.	.	MAF_USDA=6.25
NC_035092.1	41858169	.	C	G	.	.	MAF_USDA=6.25
NC_035092.1	41858171	.	C	T	.	.	MAF_USDA=6.25
NC_035092.1	41858172	.	T	G,A	.	.	MAF_INRAE=19.62;MAF_USDA=6.25
NC_035092.1	41858173	.	T	C	.	.	MAF_USDA=6.25
NC_035092.1	41858237	.	A	G	.	.	MAF_USDA=8.197
NC_035092.1	41858290	.	A	G	.	.	MAF_INRAE=24.051;MAF_USDA=11.765
NC_035092.1	41858371	.	T	C	.	.	MAF_INRAE=12.5;MAF_USDA=7.647
NC_035092.1	41858436	.	C	T	.	.	MAF_INRAE=12.5;MAF_USDA=8.235
NC_035092.1	41858596	.	C	T	.	.	MAF_USDA=1.667
NC_035092.1	41858597	.	G	A	.	.	MAF_USDA=6.667
NC_035092.1	41858697	.	T	A	.	.	MAF_USDA=4.098
NC_035092.1	41858725	.	G	T	.	.	MAF_INRAE=18.987;MAF_USDA=8.824
NC_035092.1	41858735	.	A	G	.	.	MAF_USDA=1.639
NC_035092.1	41858796	.	G	A	.	.	MAF_INRAE=7.595;MAF_USDA=4.098
NC_035092.1	41858803	.	C	T	.	.	MAF_INRAE=12.025;MAF_USDA=11.31
NC_035092.1	41858819	.	T	A	.	.	MAF_USDA=1.639
NC_035092.1	41858893	.	C	T	.	.	MAF_USDA=1.639
NC_035092.1	41858897	.	C	A	.	.	MAF_INRAE=20.886;MAF_USDA=14.118
NC_035092.1	41858985	.	C	T	.	.	MAF_INRAE=30.38;MAF_USDA=25.882
NC_035092.1	41858990	.	G	A	.	.	MAF_INRAE=8.228;MAF_USDA=4.098
NC_035092.1	41859021	.	G	A	.	.	MAF_USDA=1.639
NC_035092.1	41859055	.	C	A	.	.	MAF_INRAE=8.228;MAF_USDA=4.098
NC_035092.1	41859067	.	C	T	.	.	MAF_INRAE=8.228;MAF_USDA=4.098
NC_035092.1	41859093	.	A	T	.	.	MAF_INRAE=18.354;MAF_USDA=9.412
NC_035092.1	41859168	.	C	G	.	.	MAF_INRAE=3.333;MAF_USDA=6.25
NC_035092.1	41859173	.	G	C	.	.	MAF_USDA=2.459
NC_035092.1	41859259	.	A	T	.	.	MAF_INRAE=2.5;MAF_USDA=9.412
NC_035092.1	41859265	.	T	A	.	.	MAF_INRAE=15.833;MAF_USDA=27.059
NC_035092.1	41859346	.	T	C	.	.	MAF_INRAE=3.333;MAF_USDA=4.098
NC_035092.1	41859361	.	C	A	.	.	MAF_INRAE=8.228;MAF_USDA=4.098
NC_035092.1	41859380	.	C	T	.	.	MAF_INRAE=20.253;MAF_USDA=31.176
NC_035092.1	41859418	.	A	T	.	.	MAF_INRAE=2.5;MAF_USDA=12.353
NC_035092.1	41859421	.	T	A	.	.	MAF_INRAE=2.5;MAF_USDA=12.353
NC_035092.1	41859554	.	A	G	.	.	MAF_USDA=1.639
NC_035092.1	41859602	.	G	T	.	.	MAF_INRAE=18.354;MAF_USDA=31.25
NC_035092.1	41859674	.	A	C	.	.	MAF_USDA=1.639
NC_035092.1	41859782	.	A	G	.	.	MAF_INRAE=17.722;MAF_USDA=14.706
NC_035092.1	41859790	.	A	G	.	.	MAF_INRAE=17.722;MAF_USDA=14.706
NC_035092.1	41859893	.	G	T	.	.	MAF_INRAE=18.987;MAF_USDA=8.824
NC_035092.1	41859899	.	A	G	.	.	MAF_INRAE=17.722
NC_035092.1	41859901	.	G	A	.	.	MAF_INRAE=3.333;MAF_USDA=4.118
NC_035092.1	41860021	.	C	A	.	.	MAF_INRAE=22.152;MAF_USDA=10.0
NC_035092.1	41860024	.	T	G	.	.	MAF_INRAE=22.5;MAF_USDA=10.0
NC_035092.1	41860032	.	G	A	.	.	MAF_USDA=3.279
NC_035092.1	41860060	.	T	G	.	.	MAF_INRAE=20.833;MAF_USDA=16.667
NC_035092.1	41860149	.	A	G	.	.	MAF_USDA=1.639
NC_035092.1	41860150	.	C	A	.	.	MAF_USDA=1.639
NC_035092.1	41860232	.	G	C	.	.	MAF_INRAE=13.291;MAF_USDA=4.167
NC_035092.1	41860262	.	G	T	.	.	MAF_INRAE=8.228;MAF_USDA=3.279
NC_035092.1	41860291	.	T	C	.	.	MAF_INRAE=2.5;MAF_USDA=5.882
NC_035092.1	41860318	.	C	T	.	.	MAF_USDA=1.639
NC_035092.1	41860352	.	G	A	.	.	MAF_INRAE=18.987;MAF_USDA=9.412
NC_035092.1	41860388	.	T	C	.	.	MAF_INRAE=12.5;MAF_USDA=4.118
NC_035092.1	41860414	.	T	A	.	.	MAF_USDA=4.118
NC_035092.1	41860529	.	A	G	.	.	MAF_USDA=1.639
NC_035092.1	41860537	.	G	A	.	.	MAF_USDA=4.918
NC_035092.1	41860546	.	G	A	.	.	MAF_USDA=3.529
NC_035092.1	41860548	.	A	T	.	.	MAF_INRAE=42.405;MAF_USDA=44.118
NC_035092.1	41860568	.	A	T	.	.	MAF_INRAE=1.667;MAF_USDA=8.235
NC_035092.1	41860770	.	C	T	.	.	MAF_INRAE=39.167;MAF_USDA=37.5
NC_035092.1	41860855	.	G	A	.	.	MAF_USDA=1.667
NC_035092.1	41860859	.	C	G	.	.	MAF_USDA=15.574
NC_035092.1	41860895	.	A	G	.	.	MAF_USDA=1.639
NC_035092.1	41860909	.	C	T	.	.	MAF_USDA=4.918
NC_035092.1	41861548	.	C	T	.	.	MAF_INRAE=10.0
NC_035092.1	41861613	.	A	G	.	.	MAF_INRAE=9.494;MAF_USDA=6.557
NC_035092.1	41861947	.	G	A	.	.	MAF_INRAE=36.709;MAF_USDA=21.765
NC_035092.1	41861950	.	G	A	.	.	MAF_INRAE=38.333;MAF_USDA=21.176
NC_035092.1	41862099	.	A	T	.	.	MAF_INRAE=10.0
NC_035092.1	41862135	.	G	A	.	.	MAF_INRAE=3.333;MAF_USDA=8.235
NC_035092.1	41862197	.	A	C	.	.	MAF_INRAE=19.62;MAF_USDA=8.197
NC_035092.1	41862301	.	G	T	.	.	MAF_USDA=2.459
NC_035092.1	41862376	.	C	T	.	.	MAF_INRAE=12.5
NC_035092.1	41862405	.	G	A	.	.	MAF_INRAE=36.709;MAF_USDA=22.353
NC_035092.1	41862414	.	G	T	.	.	MAF_INRAE=36.709;MAF_USDA=22.353
NC_035092.1	41862429	.	T	A	.	.	MAF_USDA=4.098
NC_035092.1	41862471	.	G	A	.	.	MAF_INRAE=18.354;MAF_USDA=8.824
NC_035092.1	41862574	.	C	A	.	.	MAF_USDA=2.083
NC_035092.1	41862580	.	A	T	.	.	MAF_INRAE=37.342;MAF_USDA=22.353
NC_035092.1	41862606	.	G	A	.	.	MAF_INRAE=15.789;MAF_USDA=6.25
NC_035092.1	41862647	.	A	T	.	.	MAF_INRAE=37.342;MAF_USDA=23.214
NC_035092.1	41862702	.	C	A	.	.	MAF_USDA=2.459
NC_035092.1	41862751	.	G	T	.	.	MAF_INRAE=2.5;MAF_USDA=11.176
NC_035092.1	41862756	.	C	T	.	.	MAF_INRAE=14.167;MAF_USDA=3.529
NC_035092.1	41862788	.	C	T	.	.	MAF_INRAE=20.253;MAF_USDA=13.529
NC_035092.1	41862832	.	G	A	.	.	MAF_USDA=2.083
NC_035092.1	41862864	.	A	T	.	.	MAF_INRAE=18.987;MAF_USDA=8.824
NC_035092.1	41862865	.	T	G	.	.	MAF_INRAE=3.333;MAF_USDA=3.279
NC_035092.1	41863047	.	G	A	.	.	MAF_INRAE=9.494;MAF_USDA=5.833
NC_035092.1	41863064	.	G	T	.	.	MAF_USDA=3.571
NC_035092.1	41863108	.	A	T	.	.	MAF_USDA=4.762
NC_035092.1	41863109	.	G	T	.	.	MAF_USDA=4.762
NC_035092.1	41863110	.	G	T	.	.	MAF_USDA=4.762
NC_035092.1	41863353	.	T	A	.	.	MAF_USDA=5.738
NC_035092.1	41863398	.	G	A	.	.	MAF_INRAE=2.5;MAF_USDA=11.765
NC_035092.1	41863441	.	A	G	.	.	MAF_USDA=13.115
NC_035092.1	41863443	.	G	T	.	.	MAF_USDA=13.115
NC_035092.1	41863444	.	G	C	.	.	MAF_USDA=13.115
NC_035092.1	41863594	.	G	A	.	.	MAF_USDA=2.083
NC_035092.1	41863642	.	C	A	.	.	MAF_INRAE=3.333;MAF_USDA=8.824
NC_035092.1	41863647	.	T	C	.	.	MAF_USDA=5.882
NC_035092.1	41863709	.	G	T	.	.	MAF_INRAE=18.987;MAF_USDA=8.824
NC_035092.1	41863750	.	A	G	.	.	MAF_INRAE=37.342;MAF_USDA=22.353
NC_035092.1	41863752	.	A	G	.	.	MAF_INRAE=39.167;MAF_USDA=22.353
NC_035092.1	41863771	.	T	C	.	.	MAF_INRAE=37.342;MAF_USDA=23.529
NC_035092.1	41863788	.	T	C	.	.	MAF_USDA=1.639
NC_035092.1	41863819	.	A	G	.	.	MAF_INRAE=2.5;MAF_USDA=12.353
NC_035092.1	41863820	.	G	A	.	.	MAF_INRAE=12.5;MAF_USDA=5.294
NC_035092.1	41863823	.	G	C	.	.	MAF_USDA=2.083
NC_035092.1	41863832	.	G	A	.	.	MAF_USDA=4.706
NC_035092.1	41863865	.	C	T	.	.	MAF_USDA=2.459
NC_035092.1	41863933	.	C	T	.	.	MAF_USDA=1.639
NC_035092.1	41863934	.	G	A	.	.	MAF_INRAE=3.333;MAF_USDA=3.279
NC_035092.1	41863981	.	A	G	.	.	MAF_INRAE=37.342;MAF_USDA=22.353
NC_035092.1	41864243	.	T	G	.	.	MAF_USDA=1.639
NC_035092.1	41864251	.	G	T	.	.	MAF_USDA=2.353
NC_035092.1	41864441	.	G	T	.	.	MAF_USDA=1.639
NC_035092.1	41864496	.	T	C	.	.	MAF_INRAE=37.342;MAF_USDA=43.75
NC_035092.1	41864542	.	C	A	.	.	MAF_INRAE=10.526
NC_035092.1	41864569	.	C	A	.	.	MAF_USDA=2.459
NC_035092.1	41864671	.	C	T	.	.	MAF_USDA=4.706
NC_035092.1	41864694	.	A	G	.	.	MAF_USDA=3.279
NC_035092.1	41864711	.	G	A	.	.	MAF_INRAE=37.342
NC_035092.1	41864805	.	A	T	.	.	MAF_INRAE=2.5;MAF_USDA=11.765
NC_035092.1	41864911	.	T	G	.	.	MAF_INRAE=36.709;MAF_USDA=22.941
NC_035092.1	41864952	.	T	A	.	.	MAF_INRAE=18.987;MAF_USDA=13.529
NC_035092.1	41864967	.	C	T	.	.	MAF_INRAE=8.228;MAF_USDA=4.098
NC_035092.1	41864993	.	A	G	.	.	MAF_INRAE=36.709;MAF_USDA=22.941
NC_035092.1	41865026	.	C	T	.	.	MAF_INRAE=18.987;MAF_USDA=12.941
NC_035092.1	41865043	.	A	G	.	.	MAF_USDA=6.471
NC_035092.1	41865055	.	G	T	.	.	MAF_INRAE=45.57;MAF_USDA=27.647
NC_035092.1	41865060	.	T	A	.	.	MAF_INRAE=31.579
NC_035092.1	41865096	.	C	T	.	.	MAF_USDA=1.639
NC_035092.1	41865111	.	T	A	.	.	MAF_INRAE=35.833;MAF_USDA=21.765
NC_035092.1	41865184	.	T	A	.	.	MAF_USDA=1.667
NC_035092.1	41865219	.	C	A	.	.	MAF_USDA=12.5
NC_035092.1	41865249	.	C	A	.	.	MAF_USDA=8.434
NC_035092.1	41865353	.	A	C	.	.	MAF_INRAE=2.5;MAF_USDA=10.417
NC_035092.1	41865423	.	C	A	.	.	MAF_INRAE=17.722;MAF_USDA=13.095
NC_035092.1	41865424	.	A	T	.	.	MAF_INRAE=33.544;MAF_USDA=20.238
NC_035092.1	41865496	.	A	G	.	.	MAF_INRAE=31.667;MAF_USDA=17.059
NC_035092.1	41865515	.	T	G	.	.	MAF_INRAE=9.494;MAF_USDA=5.738
NC_035092.1	41865527	.	A	G	.	.	MAF_USDA=4.918
NC_035092.1	41865530	.	G	C	.	.	MAF_USDA=2.459
NC_035092.1	41865566	.	T	A	.	.	MAF_USDA=4.762
NC_035092.1	41865579	.	G	C	.	.	MAF_USDA=35.417
NC_035092.1	41865580	.	G	A	.	.	MAF_USDA=33.333
NC_035092.1	41865714	.	C	T	.	.	MAF_INRAE=3.333;MAF_USDA=12.353
NC_035092.1	41865762	.	T	G	.	.	MAF_INRAE=18.354;MAF_USDA=11.765
NC_035092.1	41865778	.	G	A	.	.	MAF_INRAE=10.127;MAF_USDA=7.377
NC_035092.1	41865896	.	A	G	.	.	MAF_INRAE=36.709
NC_035092.1	41865932	.	G	A	.	.	MAF_INRAE=18.987;MAF_USDA=29.167
NC_035092.1	41865943	.	T	G	.	.	MAF_USDA=4.118
NC_035092.1	41865966	.	C	T	.	.	MAF_USDA=1.639
NC_035092.1	41865999	.	A	C	.	.	MAF_USDA=3.279
NC_035092.1	41866081	.	G	A	.	.	MAF_INRAE=37.342;MAF_USDA=22.941
NC_035092.1	41866089	.	A	G	.	.	MAF_USDA=14.754
NC_035092.1	41866092	.	G	A	.	.	MAF_INRAE=12.5;MAF_USDA=5.882
NC_035092.1	41866147	.	C	G	.	.	MAF_USDA=4.098
NC_035092.1	41866277	.	C	G	.	.	MAF_INRAE=37.342;MAF_USDA=22.941
NC_035092.1	41866310	.	T	C	.	.	MAF_USDA=1.639
NC_035092.1	41866316	.	C	A	.	.	MAF_INRAE=37.342;MAF_USDA=22.941
NC_035092.1	41866352	.	T	G	.	.	MAF_INRAE=2.5;MAF_USDA=5.294
NC_035092.1	41866540	.	T	A	.	.	MAF_USDA=1.639
NC_035092.1	41866544	.	A	T	.	.	MAF_INRAE=37.342;MAF_USDA=23.529
NC_035092.1	41866567	.	C	T	.	.	MAF_INRAE=37.342;MAF_USDA=22.941
NC_035092.1	41866650	.	C	G	.	.	MAF_INRAE=19.62;MAF_USDA=8.197
NC_035092.1	41866685	.	G	A	.	.	MAF_INRAE=37.975;MAF_USDA=22.353
NC_035092.1	41866751	.	C	G	.	.	MAF_INRAE=36.709;MAF_USDA=22.941
NC_035092.1	41866828	.	G	T	.	.	MAF_INRAE=36.709;MAF_USDA=29.167
NC_035092.1	41866882	.	A	T	.	.	MAF_INRAE=3.333;MAF_USDA=10.656
NC_035092.1	41866896	.	T	A	.	.	MAF_INRAE=37.342;MAF_USDA=23.529
NC_035092.1	41867145	.	T	A	.	.	MAF_USDA=13.934
NC_035092.1	41867159	.	G	A	.	.	MAF_USDA=1.639
NC_035092.1	41867162	.	G	A	.	.	MAF_USDA=17.647
NC_035092.1	41867179	.	G	C	.	.	MAF_USDA=24.118
NC_035092.1	41867180	.	C	T	.	.	MAF_USDA=25.294
NC_035092.1	41867184	.	C	T	.	.	MAF_INRAE=13.333;MAF_USDA=23.529
NC_035092.1	41867190	.	T	G	.	.	MAF_USDA=24.706
NC_035092.1	41867191	.	T	A	.	.	MAF_USDA=23.529
NC_035092.1	41867198	.	G	A	.	.	MAF_USDA=24.706
NC_035092.1	41867216	.	G	A	.	.	MAF_USDA=24.118
NC_035092.1	41867568	.	A	T	.	.	MAF_USDA=1.639
NC_035092.1	41867578	.	G	A	.	.	MAF_USDA=1.639
NC_035092.1	41867642	.	T	G	.	.	MAF_USDA=6.25
NC_035092.1	41867694	.	G	T	.	.	MAF_INRAE=12.658;MAF_USDA=11.176
NC_035092.1	41867723	.	G	A	.	.	MAF_INRAE=32.911;MAF_USDA=24.706
NC_035092.1	41867734	.	G	C	.	.	MAF_INRAE=32.911;MAF_USDA=33.333
NC_035092.1	41867749	.	T	G	.	.	MAF_INRAE=24.684;MAF_USDA=21.765
NC_035092.1	41867840	.	T	C	.	.	MAF_INRAE=10.759;MAF_USDA=8.235
NC_035092.1	41867855	.	A	G	.	.	MAF_INRAE=24.684;MAF_USDA=21.765
NC_035092.1	41867932	.	C	A	.	.	MAF_INRAE=24.684;MAF_USDA=19.412
NC_035092.1	41868043	.	T	C	.	.	MAF_USDA=2.459
NC_035092.1	41868269	.	G	A	.	.	MAF_USDA=1.639
NC_035092.1	41868318	.	A	T	.	.	MAF_USDA=2.941
NC_035092.1	41868407	.	A	C	.	.	MAF_INRAE=19.167;MAF_USDA=3.279
NC_035092.1	41868495	.	A	T	.	.	MAF_USDA=25.0
NC_035092.1	41869016	.	C	T	.	.	MAF_USDA=19.277
NC_035092.1	41869048	.	A	G	.	.	MAF_USDA=2.5
NC_035092.1	41869170	.	A	C	.	.	MAF_USDA=7.059
NC_035092.1	41869296	.	A	G	.	.	MAF_INRAE=29.114;MAF_USDA=27.059
NC_035092.1	41869332	.	A	T	.	.	MAF_INRAE=20.253;MAF_USDA=11.765
NC_035092.1	41869369	.	G	A	.	.	MAF_USDA=8.235
NC_035092.1	41869473	.	C	G	.	.	MAF_USDA=5.738
NC_035092.1	41869499	.	G	A	.	.	MAF_INRAE=8.228;MAF_USDA=4.918
NC_035092.1	41869644	.	C	T	.	.	MAF_USDA=1.639
NC_035092.1	41869691	.	T	C	.	.	MAF_USDA=10.417
NC_035092.1	41869874	.	T	A	.	.	MAF_INRAE=3.333
NC_035092.1	41869924	.	C	A	.	.	MAF_USDA=8.824
NC_035092.1	41869985	.	C	T	.	.	MAF_USDA=2.459
NC_035092.1	41869993	.	C	T	.	.	MAF_INRAE=15.19;MAF_USDA=11.765
NC_035092.1	41870053	.	G	A	.	.	MAF_USDA=1.639
NC_035092.1	41870362	.	G	A	.	.	MAF_INRAE=2.5;MAF_USDA=20.588
NC_035092.1	41870560	.	G	A	.	.	MAF_USDA=2.5
NC_035092.1	41870638	.	G	T	.	.	MAF_INRAE=37.342;MAF_USDA=31.967
NC_035092.1	41870714	.	C	T	.	.	MAF_INRAE=3.333;MAF_USDA=27.059
NC_035092.1	41870730	.	C	A	.	.	MAF_INRAE=43.038;MAF_USDA=48.235
NC_035092.1	41870731	.	A	G	.	.	MAF_USDA=4.098
NC_035092.1	41870822	.	C	T	.	.	MAF_INRAE=36.076;MAF_USDA=42.941
NC_035092.1	41870827	.	A	C	.	.	MAF_INRAE=17.089;MAF_USDA=18.75
NC_035092.1	41870828	.	G	T	.	.	MAF_INRAE=14.167;MAF_USDA=18.75
NC_035092.1	41870830	.	A	G	.	.	MAF_INRAE=18.987;MAF_USDA=19.412
NC_035092.1	41870864	.	T	A	.	.	MAF_USDA=7.059
NC_035092.1	41870933	.	G	T	.	.	MAF_USDA=2.083
NC_035092.1	41870993	.	C	G	.	.	MAF_INRAE=33.544;MAF_USDA=25.882
NC_035092.1	41870998	.	A	G	.	.	MAF_USDA=5.294
NC_035092.1	41871027	.	C	A	.	.	MAF_USDA=1.639
NC_035092.1	41871081	.	A	G	.	.	MAF_INRAE=23.418;MAF_USDA=16.471
NC_035092.1	41871099	.	A	C	.	.	MAF_INRAE=19.62;MAF_USDA=8.824
NC_035092.1	41871121	.	A	T	.	.	MAF_INRAE=2.5;MAF_USDA=2.353
NC_035092.1	41871227	.	T	G	.	.	MAF_INRAE=19.62;MAF_USDA=10.588
NC_035092.1	41871283	.	G	A	.	.	MAF_USDA=1.639
NC_035092.1	41871326	.	A	T	.	.	MAF_INRAE=19.62;MAF_USDA=8.197
NC_035092.1	41871355	.	A	G	.	.	MAF_INRAE=15.0;MAF_USDA=31.176
NC_035092.1	41871371	.	T	C	.	.	MAF_USDA=14.706
NC_035092.1	41871417	.	C	A	.	.	MAF_USDA=15.294
NC_035092.1	41871493	.	T	A	.	.	MAF_INRAE=8.228;MAF_USDA=4.098
NC_035092.1	41871583	.	T	C	.	.	MAF_INRAE=13.333;MAF_USDA=16.667
NC_035092.1	41871655	.	A	G	.	.	MAF_INRAE=19.62;MAF_USDA=7.377
NC_035092.1	41871664	.	C	A	.	.	MAF_INRAE=15.833;MAF_USDA=5.882
NC_035092.1	41871767	.	G	A	.	.	MAF_INRAE=32.911;MAF_USDA=33.333
NC_035092.1	41871841	.	C	A	.	.	MAF_INRAE=15.0;MAF_USDA=23.529
NC_035092.1	41871862	.	A	C	.	.	MAF_USDA=2.941
NC_035092.1	41871917	.	A	G	.	.	MAF_INRAE=15.0;MAF_USDA=22.941
NC_035092.1	41871925	.	C	T	.	.	MAF_USDA=5.738
NC_035092.1	41871928	.	A	G	.	.	MAF_INRAE=15.0;MAF_USDA=22.941
NC_035092.1	41871932	.	C	A	.	.	MAF_INRAE=15.0;MAF_USDA=22.941
NC_035092.1	41871933	.	T	G	.	.	MAF_INRAE=15.0;MAF_USDA=22.941
NC_035092.1	41871959	.	G	C	.	.	MAF_INRAE=44.937;MAF_USDA=38.824
NC_035092.1	41871965	.	C	T	.	.	MAF_USDA=9.836
NC_035092.1	41871994	.	C	T	.	.	MAF_USDA=1.639
NC_035092.1	41872098	.	C	A	.	.	MAF_USDA=8.235
NC_035092.1	41872117	.	C	T	.	.	MAF_USDA=11.475
NC_035092.1	41872165	.	C	T	.	.	MAF_USDA=1.639
NC_035092.1	41872259	.	T	G	.	.	MAF_INRAE=12.5;MAF_USDA=11.765
NC_035092.1	41872350	.	G	A	.	.	MAF_INRAE=18.354;MAF_USDA=18.824
NC_035092.1	41872543	.	T	C	.	.	MAF_USDA=1.639
NC_035092.1	41872688	.	G	A	.	.	MAF_INRAE=15.19;MAF_USDA=11.765
NC_035092.1	41872691	.	G	C	.	.	MAF_USDA=2.941
NC_035092.1	41872860	.	C	T	.	.	MAF_USDA=4.918
NC_035092.1	41872956	.	C	T	.	.	MAF_INRAE=15.833;MAF_USDA=7.647
NC_035092.1	41872997	.	C	T	.	.	MAF_USDA=5.294
NC_035092.1	41873059	.	A	C	.	.	MAF_USDA=4.118
NC_035092.1	41873083	.	A	G	.	.	MAF_USDA=5.294
NC_035092.1	41873096	.	A	C	.	.	MAF_INRAE=43.671
NC_035092.1	41873130	.	C	T	.	.	MAF_USDA=1.639
NC_035092.1	41873131	.	A	T	.	.	MAF_USDA=1.639
NC_035092.1	41873137	.	C	T	.	.	MAF_USDA=7.647
NC_035092.1	41873138	.	A	C	.	.	MAF_USDA=9.836
NC_035092.1	41873311	.	T	C	.	.	MAF_INRAE=2.5;MAF_USDA=5.294
NC_035092.1	41873518	.	C	T	.	.	MAF_USDA=6.471
NC_035092.1	41873522	.	G	T	.	.	MAF_USDA=6.25
NC_035092.1	41873597	.	T	C	.	.	MAF_USDA=1.639
NC_035092.1	41873767	.	G	T	.	.	MAF_USDA=1.639
NC_035092.1	41873801	.	A	C	.	.	MAF_INRAE=15.833;MAF_USDA=5.882
NC_035092.1	41873845	.	T	C	.	.	MAF_USDA=1.639
NC_035092.1	41873849	.	C	A	.	.	MAF_USDA=2.941
NC_035092.1	41873850	.	C	A	.	.	MAF_USDA=2.941
NC_035092.1	41873913	.	G	T	.	.	MAF_USDA=7.377
NC_035092.1	41873918	.	G	C	.	.	MAF_USDA=1.639
NC_035092.1	41873929	.	A	C	.	.	MAF_INRAE=27.848;MAF_USDA=36.471
NC_035092.1	41873930	.	A	C	.	.	MAF_INRAE=3.333;MAF_USDA=21.176
NC_035092.1	41873948	.	G	A	.	.	MAF_INRAE=3.797
NC_035092.1	41873953	.	T	G	.	.	MAF_INRAE=15.19;MAF_USDA=11.176
NC_035092.1	41873983	.	C	A	.	.	MAF_INRAE=23.418;MAF_USDA=14.118
NC_035092.1	41874110	.	G	A	.	.	MAF_INRAE=22.152;MAF_USDA=30.0
NC_035092.1	41874194	.	C	G	.	.	MAF_INRAE=12.658;MAF_USDA=10.588
NC_035092.1	41874202	.	T	A	.	.	MAF_INRAE=45.57;MAF_USDA=38.824
NC_035092.1	41874219	.	G	T	.	.	MAF_INRAE=8.228;MAF_USDA=4.098
NC_035092.1	41874309	.	G	A	.	.	MAF_USDA=1.639
NC_035092.1	41874359	.	G	A	.	.	MAF_USDA=1.639
NC_035092.1	41874455	.	A	G	.	.	MAF_INRAE=44.937;MAF_USDA=24.706
NC_035092.1	41874479	.	A	T	.	.	MAF_USDA=1.639
NC_035092.1	41874591	.	G	A	.	.	MAF_USDA=4.706
NC_035092.1	41874592	.	C	G	.	.	MAF_USDA=4.706
NC_035092.1	41874664	.	C	A	.	.	MAF_USDA=11.176
NC_035092.1	41874776	.	G	A	.	.	MAF_USDA=1.639
NC_035092.1	41874868	.	C	G	.	.	MAF_USDA=9.412
NC_035092.1	41874995	.	G	A	.	.	MAF_USDA=1.639
NC_035092.1	41875039	.	A	G	.	.	MAF_USDA=12.941
NC_035092.1	41875056	.	C	T	.	.	MAF_USDA=2.459
NC_035092.1	41875122	.	T	G	.	.	MAF_USDA=25.294
NC_035092.1	41875149	.	G	A	.	.	MAF_USDA=26.471
NC_035092.1	41875231	.	C	G	.	.	MAF_USDA=16.471
NC_035092.1	41875465	.	G	C	.	.	MAF_USDA=31.25
NC_035092.1	41875588	.	A	G	.	.	MAF_USDA=2.083
NC_035092.1	41875651	.	C	A	.	.	MAF_USDA=2.459
NC_035092.1	41875752	.	G	A	.	.	MAF_INRAE=45.57;MAF_USDA=29.412
NC_035092.1	41875826	.	C	T	.	.	MAF_INRAE=45.57;MAF_USDA=17.059
NC_035092.1	41875875	.	T	G	.	.	MAF_USDA=1.639
NC_035092.1	41875925	.	T	A	.	.	MAF_USDA=1.639
NC_035092.1	41875950	.	T	G	.	.	MAF_USDA=1.639
NC_035092.1	41876008	.	T	C	.	.	MAF_USDA=1.639
NC_035092.1	41876027	.	C	T	.	.	MAF_USDA=1.639
NC_035092.1	41876178	.	C	T	.	.	MAF_USDA=1.639
NC_035092.1	41876202	.	T	G	.	.	MAF_USDA=9.836
NC_035092.1	41876268	.	C	A	.	.	MAF_USDA=5.738
NC_035092.1	41876276	.	T	C	.	.	MAF_INRAE=8.228;MAF_USDA=5.738
NC_035092.1	41876323	.	T	C	.	.	MAF_USDA=4.918
NC_035092.1	41876324	.	C	A	.	.	MAF_USDA=8.235
NC_035092.1	41876438	.	A	G	.	.	MAF_USDA=3.279
NC_035092.1	41876442	.	G	A	.	.	MAF_USDA=4.918
NC_035092.1	41876493	.	T	A	.	.	MAF_USDA=5.294
NC_035092.1	41876498	.	T	A	.	.	MAF_INRAE=1.667;MAF_USDA=2.459
NC_035092.1	41876727	.	T	C	.	.	MAF_INRAE=6.667;MAF_USDA=8.333
NC_035092.1	41876736	.	A	G	.	.	MAF_INRAE=2.5;MAF_USDA=5.294
NC_035092.1	41876755	.	A	G	.	.	MAF_INRAE=8.228
NC_035092.1	41876999	.	G	A	.	.	MAF_USDA=6.25
NC_035092.1	41877185	.	C	T	.	.	MAF_INRAE=8.228;MAF_USDA=4.098
NC_035092.1	41877189	.	C	G	.	.	MAF_INRAE=45.57;MAF_USDA=38.824
NC_035092.1	41877193	.	T	C	.	.	MAF_INRAE=12.5
NC_035092.1	41877260	.	C	T	.	.	MAF_USDA=4.706
NC_035092.1	41877365	.	C	A	.	.	MAF_USDA=4.918
NC_035092.1	41877395	.	G	A	.	.	MAF_USDA=8.824
NC_035092.1	41877427	.	C	A	.	.	MAF_INRAE=22.785;MAF_USDA=25.882
NC_035092.1	41877432	.	G	A	.	.	MAF_INRAE=22.785;MAF_USDA=26.471
NC_035092.1	41877485	.	A	G	.	.	MAF_USDA=7.647
NC_035092.1	41877542	.	G	A	.	.	MAF_USDA=4.098
NC_035092.1	41877719	.	T	C	.	.	MAF_INRAE=8.228;MAF_USDA=12.353
NC_035092.1	41877766	.	C	A	.	.	MAF_USDA=4.098
NC_035092.1	41877828	.	C	T	.	.	MAF_USDA=3.279
NC_035092.1	41877907	.	G	A	.	.	MAF_INRAE=15.19;MAF_USDA=11.765
NC_035092.1	41878181	.	A	C	.	.	MAF_INRAE=15.19;MAF_USDA=11.765
NC_035092.1	41878245	.	G	T	.	.	MAF_INRAE=28.333;MAF_USDA=5.882
NC_035092.1	41878268	.	G	T	.	.	MAF_USDA=5.738
NC_035092.1	41878294	.	A	G	.	.	MAF_INRAE=31.013;MAF_USDA=42.941
NC_035092.1	41878463	.	C	A	.	.	MAF_USDA=10.417
NC_035092.1	41878466	.	A	G	.	.	MAF_INRAE=40.506;MAF_USDA=27.647
NC_035092.1	41878476	.	C	A	.	.	MAF_USDA=2.459
NC_035092.1	41878477	.	A	C	.	.	MAF_USDA=2.459
NC_035092.1	41878569	.	C	T	.	.	MAF_USDA=1.639
NC_035092.1	41878587	.	G	T	.	.	MAF_INRAE=8.228;MAF_USDA=17.262
NC_035092.1	41878632	.	G	A	.	.	MAF_INRAE=36.709;MAF_USDA=20.0
NC_035092.1	41878691	.	A	G	.	.	MAF_INRAE=36.709;MAF_USDA=21.176
NC_035092.1	41878712	.	G	C	.	.	MAF_USDA=6.25
NC_035092.1	41878736	.	G	C	.	.	MAF_USDA=8.824
NC_035092.1	41878759	.	C	T	.	.	MAF_INRAE=8.228;MAF_USDA=4.098
NC_035092.1	41878760	.	C	T	.	.	MAF_INRAE=32.911;MAF_USDA=33.333
NC_035092.1	41878797	.	C	A	.	.	MAF_USDA=4.098
NC_035092.1	41878843	.	G	A	.	.	MAF_INRAE=32.278;MAF_USDA=33.333
NC_035092.1	41878953	.	A	C	.	.	MAF_INRAE=14.167;MAF_USDA=4.118
NC_035092.1	41878981	.	A	T	.	.	MAF_INRAE=36.709;MAF_USDA=35.294
NC_035092.1	41878985	.	G	A	.	.	MAF_INRAE=29.167;MAF_USDA=41.176
NC_035092.1	41879076	.	TAAAAAAAAAG	TAAAAAAAAAT	.	.	MAF_USDA=45.652
NC_035092.1	41879086	.	G	T	.	.	MAF_USDA=47.541
NC_035092.1	41879104	.	C	T	.	.	MAF_INRAE=32.911;MAF_USDA=37.059
NC_035092.1	41879170	.	C	T	.	.	MAF_USDA=3.279
NC_035092.1	41879187	.	A	G	.	.	MAF_USDA=5.738
NC_035092.1	41879208	.	A	G	.	.	MAF_INRAE=2.5;MAF_USDA=20.0
NC_035092.1	41879226	.	G	A	.	.	MAF_USDA=2.459
NC_035092.1	41879248	.	C	T	.	.	MAF_USDA=5.738
NC_035092.1	41879259	.	C	T	.	.	MAF_USDA=4.118
NC_035092.1	41879267	.	A	G	.	.	MAF_INRAE=14.167;MAF_USDA=4.118
NC_035092.1	41879284	.	A	C	.	.	MAF_INRAE=32.911;MAF_USDA=33.333
NC_035092.1	41879429	.	C	A	.	.	MAF_INRAE=24.684;MAF_USDA=33.929
NC_035092.1	41879493	.	G	T	.	.	MAF_USDA=2.083
NC_035092.1	41879625	.	C	T	.	.	MAF_USDA=1.639
NC_035092.1	41879711	.	G	A	.	.	MAF_INRAE=20.886;MAF_USDA=7.059
NC_035092.1	41879856	.	C	A	.	.	MAF_INRAE=8.861;MAF_USDA=2.083
NC_035092.1	41880091	.	A	T	.	.	MAF_INRAE=32.911;MAF_USDA=10.588
NC_035092.1	41880180	.	C	A	.	.	MAF_USDA=2.459
NC_035092.1	41880214	.	T	C	.	.	MAF_INRAE=48.101;MAF_USDA=28.235
NC_035092.1	41880233	.	G	T	.	.	MAF_INRAE=32.911;MAF_USDA=33.333
NC_035092.1	41880244	.	G	A	.	.	MAF_USDA=3.529
NC_035092.1	41880253	.	G	A	.	.	MAF_INRAE=28.481;MAF_USDA=23.529
NC_035092.1	41880266	.	C	G	.	.	MAF_INRAE=3.333;MAF_USDA=6.557
NC_035092.1	41880347	.	A	T	.	.	MAF_USDA=2.459
NC_035092.1	41880354	.	G	T	.	.	MAF_USDA=8.235
NC_035092.1	41880372	.	G	T	.	.	MAF_USDA=1.639
NC_035092.1	41880427	.	A	G	.	.	MAF_INRAE=46.835;MAF_USDA=38.824
NC_035092.1	41880432	.	A	G	.	.	MAF_INRAE=42.405;MAF_USDA=28.235
NC_035092.1	41880456	.	A	C	.	.	MAF_INRAE=46.835;MAF_USDA=32.353
NC_035092.1	41880480	.	A	C	.	.	MAF_USDA=2.459
NC_035092.1	41880490	.	C	T	.	.	MAF_INRAE=5.833;MAF_USDA=40.0
NC_035092.1	41880505	.	T	G	.	.	MAF_INRAE=5.833;MAF_USDA=37.647
NC_035092.1	41880552	.	T	G	.	.	MAF_USDA=2.5
NC_035092.1	41880592	.	A	G	.	.	MAF_INRAE=5.833;MAF_USDA=38.824
NC_035092.1	41880731	.	C	A	.	.	MAF_INRAE=32.911;MAF_USDA=10.0
NC_035092.1	41880755	.	C	T	.	.	MAF_INRAE=12.658;MAF_USDA=10.588
NC_035092.1	41880778	.	C	G	.	.	MAF_USDA=6.25
NC_035092.1	41880838	.	A	T	.	.	MAF_INRAE=32.911;MAF_USDA=10.588
NC_035092.1	41880870	.	T	G	.	.	MAF_USDA=2.381
NC_035092.1	41880876	.	A	G	.	.	MAF_USDA=2.381
NC_035092.1	41880958	.	T	G	.	.	MAF_USDA=2.083
NC_035092.1	41880987	.	C	A	.	.	MAF_INRAE=12.5;MAF_USDA=16.471
NC_035092.1	41881118	.	T	C	.	.	MAF_USDA=2.459
NC_035092.1	41881122	.	C	A	.	.	MAF_USDA=4.918
NC_035092.1	41881129	.	T	A	.	.	MAF_INRAE=34.177;MAF_USDA=21.176
NC_035092.1	41881144	.	T	A	.	.	MAF_USDA=4.706
NC_035092.1	41881216	.	T	G	.	.	MAF_INRAE=34.81;MAF_USDA=22.941
NC_035092.1	41881233	.	GACACG	GACACT	.	.	MAF_USDA=29.167
NC_035092.1	41881238	.	G	T	.	.	MAF_INRAE=18.333
NC_035092.1	41881250	.	G	A	.	.	MAF_INRAE=32.911;MAF_USDA=14.118
NC_035092.1	41881359	.	C	T	.	.	MAF_INRAE=32.911;MAF_USDA=10.0
NC_035092.1	41881390	.	C	T	.	.	MAF_INRAE=17.722;MAF_USDA=7.059
NC_035092.1	41881418	.	C	T	.	.	MAF_INRAE=40.506;MAF_USDA=17.059
NC_035092.1	41881429	.	G	A	.	.	MAF_USDA=2.459
NC_035092.1	41881454	.	T	C	.	.	MAF_INRAE=32.278;MAF_USDA=33.529
NC_035092.1	41881488	.	G	A	.	.	MAF_INRAE=19.62;MAF_USDA=4.098
NC_035092.1	41881530	.	C	G	.	.	MAF_INRAE=32.911;MAF_USDA=12.353
NC_035092.1	41881550	.	G	T	.	.	MAF_INRAE=37.342;MAF_USDA=27.647
NC_035092.1	41881555	.	T	G	.	.	MAF_INRAE=2.5;MAF_USDA=8.824
NC_035092.1	41881621	.	G	C	.	.	MAF_INRAE=21.519;MAF_USDA=16.471
NC_035092.1	41881633	.	G	T	.	.	MAF_USDA=10.0
NC_035092.1	41881668	.	C	G	.	.	MAF_USDA=2.459
NC_035092.1	41881696	.	T	G	.	.	MAF_USDA=2.941
NC_035092.1	41881712	.	G	A	.	.	MAF_USDA=4.918
NC_035092.1	41881778	.	C	A	.	.	MAF_USDA=11.765
NC_035092.1	41881791	.	T	G	.	.	MAF_INRAE=2.5
NC_035092.1	41881873	.	G	A	.	.	MAF_INRAE=3.333;MAF_USDA=7.647
NC_035092.1	41881874	.	C	G	.	.	MAF_USDA=2.459
NC_035092.1	41881908	.	G	C	.	.	MAF_USDA=2.459
NC_035092.1	41881910	.	A	C	.	.	MAF_INRAE=47.468;MAF_USDA=35.294
NC_035092.1	41881922	.	A	C	.	.	MAF_INRAE=35.443;MAF_USDA=24.706
NC_035092.1	41881945	.	T	C	.	.	MAF_INRAE=49.367;MAF_USDA=25.294
NC_035092.1	41882028	.	A	C	.	.	MAF_INRAE=3.333;MAF_USDA=16.667
NC_035092.1	41882045	.	A	T	.	.	MAF_INRAE=12.658;MAF_USDA=16.667
NC_035092.1	41882063	.	G	A	.	.	MAF_USDA=3.279
NC_035092.1	41882076	.	G	T	.	.	MAF_USDA=27.869
NC_035092.1	41882106	.	A	C	.	.	MAF_INRAE=35.443;MAF_USDA=20.588
NC_035092.1	41882131	.	G	A	.	.	MAF_USDA=2.459
NC_035092.1	41882242	.	T	A	.	.	MAF_USDA=2.459
NC_035092.1	41882246	.	G	A	.	.	MAF_INRAE=3.333;MAF_USDA=7.059
NC_035092.1	41882267	.	G	A	.	.	MAF_INRAE=35.443;MAF_USDA=24.706
NC_035092.1	41882354	.	C	G	.	.	MAF_INRAE=48.734;MAF_USDA=31.548
NC_035092.1	41882373	.	G	A	.	.	MAF_USDA=1.639
NC_035092.1	41882394	.	T	C	.	.	MAF_USDA=9.016
NC_035092.1	41882438	.	T	A	.	.	MAF_USDA=2.459
NC_035092.1	41882492	.	C	T	.	.	MAF_USDA=1.639
NC_035092.1	41882566	.	G	A	.	.	MAF_USDA=2.459
NC_035092.1	41882578	.	A	G	.	.	MAF_INRAE=18.333;MAF_USDA=30.588
NC_035092.1	41882744	.	G	T	.	.	MAF_INRAE=48.734;MAF_USDA=47.059
NC_035092.1	41882793	.	G	T	.	.	MAF_INRAE=32.911;MAF_USDA=10.0
NC_035092.1	41882922	.	G	T	.	.	MAF_USDA=2.459
NC_035092.1	41882932	.	T	A	.	.	MAF_USDA=7.647
NC_035092.1	41882947	.	A	T	.	.	MAF_USDA=11.176
NC_035092.1	41882952	.	C	G	.	.	MAF_USDA=2.459
NC_035092.1	41882994	.	C	A	.	.	MAF_INRAE=3.333;MAF_USDA=5.882
NC_035092.1	41883037	.	C	A	.	.	MAF_INRAE=18.333;MAF_USDA=31.765
NC_035092.1	41883084	.	C	A	.	.	MAF_USDA=1.639
NC_035092.1	41883089	.	C	T	.	.	MAF_INRAE=50.0;MAF_USDA=47.647
NC_035092.1	41883123	.	T	A	.	.	MAF_INRAE=29.114;MAF_USDA=12.941
NC_035092.1	41883221	.	G	A	.	.	MAF_USDA=1.639
NC_035092.1	41883356	.	T	G	.	.	MAF_INRAE=32.911;MAF_USDA=10.119
NC_035092.1	41883366	.	C	T	.	.	MAF_USDA=5.882
NC_035092.1	41883381	.	C	T	.	.	MAF_INRAE=12.5
NC_035092.1	41883427	.	A	G	.	.	MAF_INRAE=15.833;MAF_USDA=11.176
NC_035092.1	41883445	.	C	T	.	.	MAF_INRAE=5.833;MAF_USDA=31.765
NC_035092.1	41883460	.	A	G	.	.	MAF_INRAE=35.443
NC_035092.1	41883487	.	T	C	.	.	MAF_USDA=1.639
NC_035092.1	41883507	.	C	T	.	.	MAF_INRAE=34.81;MAF_USDA=31.176
NC_035092.1	41883591	.	C	T	.	.	MAF_INRAE=12.658;MAF_USDA=10.0
NC_035092.1	41883635	.	C	T	.	.	MAF_USDA=4.918
NC_035092.1	41883662	.	G	A	.	.	MAF_USDA=2.083
NC_035092.1	41883663	.	T	C	.	.	MAF_INRAE=18.333;MAF_USDA=35.882
NC_035092.1	41883750	.	T	C	.	.	MAF_INRAE=19.167;MAF_USDA=26.471
NC_035092.1	41883843	.	G	T	.	.	MAF_USDA=1.639
NC_035092.1	41884557	.	T	C	.	.	MAF_USDA=9.016
NC_035092.1	41884701	.	A	G	.	.	MAF_USDA=1.639
NC_035092.1	41884705	.	C	A	.	.	MAF_INRAE=45.57;MAF_USDA=32.353
NC_035092.1	41884720	.	C	A	.	.	MAF_USDA=1.639
NC_035092.1	41884724	.	T	C	.	.	MAF_USDA=1.639
NC_035092.1	41884734	.	G	A	.	.	MAF_INRAE=8.228;MAF_USDA=1.639
NC_035092.1	41885093	.	G	A	.	.	MAF_INRAE=12.5
NC_035092.1	41885177	.	C	A	.	.	MAF_INRAE=2.5;MAF_USDA=4.098
NC_035092.1	41885242	.	C	A	.	.	MAF_USDA=2.459
NC_035092.1	41885308	.	A	T	.	.	MAF_USDA=1.639
NC_035092.1	41885317	.	C	T	.	.	MAF_USDA=2.469
NC_035092.1	41885362	.	T	C	.	.	MAF_USDA=10.656
NC_035092.1	41885373	.	G	T	.	.	MAF_USDA=8.333
NC_035092.1	41885393	.	C	T	.	.	MAF_INRAE=28.481;MAF_USDA=11.176
NC_035092.1	41885420	.	A	G	.	.	MAF_INRAE=29.114;MAF_USDA=11.765
NC_035092.1	41885423	.	A	G	.	.	MAF_INRAE=28.333;MAF_USDA=11.765
NC_035092.1	41885515	.	C	A	.	.	MAF_INRAE=29.114;MAF_USDA=12.353
NC_035092.1	41885540	.	C	T	.	.	MAF_INRAE=1.667;MAF_USDA=4.918
NC_035092.1	41885564	.	G	T	.	.	MAF_USDA=2.459
NC_035092.1	41885570	.	T	G	.	.	MAF_USDA=1.639
NC_035092.1	41885804	.	G	C	.	.	MAF_USDA=1.639
NC_035092.1	41885814	.	T	G	.	.	MAF_USDA=2.459
NC_035092.1	41885816	.	C	T	.	.	MAF_USDA=1.639
NC_035092.1	41885864	.	G	A	.	.	MAF_USDA=16.471
NC_035092.1	41885886	.	A	C	.	.	MAF_USDA=1.639
NC_035092.1	41885955	.	G	A	.	.	MAF_USDA=4.118
NC_035092.1	41885996	.	G	T	.	.	MAF_INRAE=29.114;MAF_USDA=11.765
NC_035092.1	41886040	.	C	T	.	.	MAF_INRAE=10.759;MAF_USDA=18.75
NC_035092.1	41886041	.	G	A	.	.	MAF_INRAE=8.228;MAF_USDA=2.459
NC_035092.1	41886042	.	C	T	.	.	MAF_USDA=2.459
NC_035092.1	41886056	.	C	T	.	.	MAF_USDA=2.459
NC_035092.1	41886057	.	G	A	.	.	MAF_USDA=1.639
NC_035092.1	41886114	.	G	T	.	.	MAF_INRAE=12.5
NC_035092.1	41886116	.	A	T	.	.	MAF_USDA=1.639
NC_035092.1	41886157	.	C	A	.	.	MAF_INRAE=29.114;MAF_USDA=11.765
NC_035092.1	41886214	.	C	A	.	.	MAF_INRAE=12.5
NC_035092.1	41886233	.	G	A	.	.	MAF_USDA=1.639
NC_035092.1	41886241	.	G	A	.	.	MAF_INRAE=2.5
NC_035092.1	41886286	.	A	C	.	.	MAF_INRAE=20.253;MAF_USDA=41.765
NC_035092.1	41886311	.	A	C	.	.	MAF_USDA=2.083
NC_035092.1	41886480	.	T	G	.	.	MAF_USDA=4.098
NC_035092.1	41886571	.	C	T	.	.	MAF_INRAE=1.667;MAF_USDA=3.279
NC_035092.1	41886630	.	G	T	.	.	MAF_INRAE=29.114;MAF_USDA=11.176
NC_035092.1	41886732	.	A	G	.	.	MAF_INRAE=27.848;MAF_USDA=11.176
NC_035092.1	41886906	.	A	T	.	.	MAF_USDA=1.667
NC_035092.1	41887012	.	G	A	.	.	MAF_INRAE=31.579;MAF_USDA=33.333
NC_035092.1	41887139	.	G	A	.	.	MAF_USDA=1.176
NC_035092.1	41887236	.	C	T	.	.	MAF_INRAE=15.789;MAF_USDA=8.929
NC_035092.1	41887295	.	T	G	.	.	MAF_INRAE=31.579;MAF_USDA=11.905
NC_035092.1	41887335	.	C	A	.	.	MAF_USDA=20.833
NC_035092.1	41887404	.	C	A	.	.	MAF_INRAE=31.579;MAF_USDA=13.095
NC_035092.1	41887411	.	C	T	.	.	MAF_INRAE=15.789;MAF_USDA=4.167
NC_035092.1	41887417	.	A	T	.	.	MAF_INRAE=31.579;MAF_USDA=11.905
NC_035092.1	41887659	.	G	T	.	.	MAF_INRAE=31.579;MAF_USDA=31.25
NC_035092.1	41887661	.	C	A	.	.	MAF_USDA=31.25
NC_035092.1	41887667	.	A	C	.	.	MAF_INRAE=31.579;MAF_USDA=33.333
NC_035092.1	41887700	.	A	T	.	.	MAF_INRAE=31.579;MAF_USDA=11.446
NC_035092.1	41887704	.	T	C	.	.	MAF_USDA=11.446
NC_035092.1	41887713	.	T	C	.	.	MAF_USDA=3.279
NC_035092.1	41887718	.	C	T	.	.	MAF_INRAE=30.38;MAF_USDA=12.353
NC_035092.1	41887732	.	C	A	.	.	MAF_USDA=2.459
NC_035092.1	41887778	.	C	T	.	.	MAF_INRAE=29.114;MAF_USDA=11.765
NC_035092.1	41887808	.	C	T	.	.	MAF_INRAE=49.367;MAF_USDA=49.412
NC_035092.1	41887809	.	G	A	.	.	MAF_USDA=1.639
NC_035092.1	41887815	.	C	A	.	.	MAF_USDA=2.941
NC_035092.1	41887822	.	C	T	.	.	MAF_USDA=1.639
NC_035092.1	41887857	.	G	T	.	.	MAF_USDA=1.639
NC_035092.1	41887862	.	G	T	.	.	MAF_USDA=5.882
NC_035092.1	41887990	.	T	C	.	.	MAF_USDA=5.294
NC_035092.1	41888029	.	G	A	.	.	MAF_INRAE=4.167
NC_035092.1	41888133	.	T	A	.	.	MAF_USDA=2.459
NC_035092.1	41888211	.	C	A	.	.	MAF_USDA=2.459
NC_035092.1	41888266	.	T	C	.	.	MAF_USDA=4.118
NC_035092.1	41888399	.	G	A	.	.	MAF_INRAE=28.481;MAF_USDA=11.176
NC_035092.1	41888403	.	T	A	.	.	MAF_INRAE=27.5;MAF_USDA=12.353
NC_035092.1	41888404	.	T	A	.	.	MAF_INRAE=27.5;MAF_USDA=13.529
NC_035092.1	41888412	.	A	C	.	.	MAF_USDA=2.459
NC_035092.1	41888416	.	C	T	.	.	MAF_INRAE=19.62;MAF_USDA=3.279
NC_035092.1	41888451	.	A	G	.	.	MAF_USDA=2.459
NC_035092.1	41888469	.	C	T	.	.	MAF_USDA=1.639
NC_035092.1	41888494	.	T	C	.	.	MAF_INRAE=29.114;MAF_USDA=11.176
NC_035092.1	41888505	.	T	C	.	.	MAF_INRAE=6.329;MAF_USDA=8.235
NC_035092.1	41888693	.	T	G	.	.	MAF_USDA=5.294
NC_035092.1	41888784	.	G	A	.	.	MAF_USDA=3.529
NC_035092.1	41888873	.	G	A	.	.	MAF_INRAE=2.5
NC_035092.1	41888988	.	G	A	.	.	MAF_INRAE=3.333;MAF_USDA=7.647
NC_035092.1	41889005	.	A	C	.	.	MAF_USDA=1.639
NC_035092.1	41889012	.	G	C	.	.	MAF_USDA=3.279
NC_035092.1	41889166	.	T	G	.	.	MAF_INRAE=1.667
NC_035092.1	41889168	.	C	A	.	.	MAF_INRAE=8.228;MAF_USDA=1.639
NC_035092.1	41889227	.	T	A	.	.	MAF_USDA=2.459
NC_035092.1	41889242	.	C	G	.	.	MAF_USDA=2.459
NC_035092.1	41889334	.	G	A	.	.	MAF_USDA=2.459
NC_035092.1	41889466	.	T	C	.	.	MAF_USDA=33.529
NC_035092.1	41889486	.	T	C	.	.	MAF_USDA=31.25
NC_035092.1	41889487	.	A	T	.	.	MAF_INRAE=3.333;MAF_USDA=4.167
NC_035092.1	41889740	.	T	G	.	.	MAF_INRAE=4.167
NC_035092.1	41889774	.	G	A	.	.	MAF_USDA=3.279
NC_035092.1	41889792	.	T	C	.	.	MAF_INRAE=5.263;MAF_USDA=7.059
NC_035092.1	41889801	.	T	C	.	.	MAF_USDA=2.941
NC_035092.1	41889871	.	G	T	.	.	MAF_USDA=2.083
NC_035092.1	41889923	.	G	A	.	.	MAF_INRAE=29.114;MAF_USDA=10.0
NC_035092.1	41889979	.	A	G	.	.	MAF_INRAE=29.114;MAF_USDA=9.412
NC_035092.1	41890038	.	G	T	.	.	MAF_INRAE=18.987;MAF_USDA=21.176
NC_035092.1	41890080	.	T	G	.	.	MAF_INRAE=29.114;MAF_USDA=14.118
NC_035092.1	41890094	.	T	C	.	.	MAF_INRAE=18.354;MAF_USDA=14.583
NC_035092.1	41890174	.	A	T	.	.	MAF_INRAE=3.333;MAF_USDA=1.786
NC_035092.1	41890180	.	A	T	.	.	MAF_USDA=2.083
NC_035092.1	41890182	.	T	C	.	.	MAF_USDA=1.667
NC_035092.1	41890231	.	C	A	.	.	MAF_USDA=1.639
NC_035092.1	41890304	.	G	A	.	.	MAF_INRAE=29.114;MAF_USDA=10.714
NC_035092.1	41890388	.	T	C	.	.	MAF_USDA=1.639
NC_035092.1	41890813	.	C	T	.	.	MAF_USDA=11.176
NC_035092.1	41890828	.	T	G	.	.	MAF_INRAE=14.557;MAF_USDA=8.333
NC_035092.1	41890835	.	G	A	.	.	MAF_INRAE=3.333
NC_035092.1	41890937	.	G	T	.	.	MAF_USDA=4.098
NC_035092.1	41890996	.	C	A	.	.	MAF_USDA=3.279
NC_035092.1	41891025	.	G	A	.	.	MAF_INRAE=28.481;MAF_USDA=33.333
NC_035092.1	41891147	.	G	A	.	.	MAF_USDA=2.459
NC_035092.1	41891155	.	A	C	.	.	MAF_USDA=2.459
NC_035092.1	41891199	.	G	A	.	.	MAF_USDA=2.459
NC_035092.1	41891242	.	A	G	.	.	MAF_USDA=1.639
NC_035092.1	41891346	.	A	C	.	.	MAF_INRAE=12.658;MAF_USDA=11.176
NC_035092.1	41891348	.	G	T	.	.	MAF_INRAE=10.0;MAF_USDA=11.765
NC_035092.1	41891403	.	G	A	.	.	MAF_USDA=2.083
NC_035092.1	41891407	.	T	C	.	.	MAF_USDA=2.459
NC_035092.1	41891428	.	C	A	.	.	MAF_INRAE=15.789;MAF_USDA=4.118
NC_035092.1	41891436	.	C	G	.	.	MAF_USDA=2.459
NC_035092.1	41891454	.	C	A	.	.	MAF_INRAE=29.114;MAF_USDA=33.333
NC_035092.1	41891608	.	G	T	.	.	MAF_USDA=4.118
NC_035092.1	41891682	.	G	T	.	.	MAF_INRAE=29.114;MAF_USDA=10.0
NC_035092.1	41891778	.	C	A	.	.	MAF_USDA=3.529
NC_035092.1	41891783	.	G	T	.	.	MAF_USDA=2.459
NC_035092.1	41891789	.	T	G	.	.	MAF_INRAE=8.228;MAF_USDA=4.098
NC_035092.1	41891795	.	A	C	.	.	MAF_USDA=14.754
NC_035092.1	41892044	.	C	A	.	.	MAF_USDA=3.279
NC_035092.1	41892115	.	A	T	.	.	MAF_USDA=3.571
NC_035092.1	41892148	.	A	G	.	.	MAF_USDA=10.417
NC_035092.1	41892153	.	A	G	.	.	MAF_INRAE=2.5;MAF_USDA=10.417
NC_035092.1	41892189	.	A	C	.	.	MAF_USDA=10.843
NC_035092.1	41892224	.	A	C	.	.	MAF_USDA=1.667
NC_035092.1	41892272	.	T	C	.	.	MAF_INRAE=28.481;MAF_USDA=13.095
NC_035092.1	41892340	.	C	T	.	.	MAF_INRAE=36.709;MAF_USDA=11.31
NC_035092.1	41892446	.	T	A	.	.	MAF_USDA=7.059
NC_035092.1	41892486	.	C	A	.	.	MAF_USDA=4.098
NC_035092.1	41892551	.	A	G	.	.	MAF_USDA=2.459
NC_035092.1	41892583	.	A	C	.	.	MAF_USDA=2.459
NC_035092.1	41892591	.	C	G	.	.	MAF_INRAE=2.5;MAF_USDA=10.588
NC_035092.1	41892616	.	T	C	.	.	MAF_INRAE=35.443;MAF_USDA=22.941
NC_035092.1	41892647	.	C	A	.	.	MAF_INRAE=12.658;MAF_USDA=10.588
NC_035092.1	41892778	.	A	T	.	.	MAF_USDA=8.197
NC_035092.1	41892854	.	A	G	.	.	MAF_USDA=1.639
NC_035092.1	41893156	.	A	G	.	.	MAF_INRAE=12.5;MAF_USDA=10.656
NC_035092.1	41893168	.	C	A	.	.	MAF_INRAE=5.063;MAF_USDA=12.5
NC_035092.1	41893232	.	T	G	.	.	MAF_INRAE=21.053;MAF_USDA=30.588
NC_035092.1	41893240	.	T	A	.	.	MAF_INRAE=12.5
NC_035092.1	41893243	.	T	G	.	.	MAF_INRAE=20.886;MAF_USDA=32.941
NC_035092.1	41893253	.	T	A	.	.	MAF_INRAE=14.557
NC_035092.1	41893284	.	T	C	.	.	MAF_USDA=1.176
NC_035092.1	41893291	.	A	G	.	.	MAF_USDA=10.0
NC_035092.1	41893320	.	G	A	.	.	MAF_USDA=25.0
NC_035092.1	41893324	.	A	T	.	.	MAF_USDA=14.583
NC_035092.1	41893337	.	C	T	.	.	MAF_INRAE=5.0;MAF_USDA=8.235
NC_035092.1	41893339	.	C	T	.	.	MAF_INRAE=15.19;MAF_USDA=28.824
NC_035092.1	41893370	.	C	A	.	.	MAF_INRAE=14.557
NC_035092.1	41893404	.	G	C	.	.	MAF_INRAE=12.658;MAF_USDA=10.588
NC_035092.1	41893513	.	A	T	.	.	MAF_USDA=2.459
NC_035092.1	41893520	.	G	A	.	.	MAF_USDA=1.639
NC_035092.1	41893537	.	C	G	.	.	MAF_USDA=4.918
NC_035092.1	41893549	.	A	C	.	.	MAF_INRAE=21.667;MAF_USDA=27.647
NC_035092.1	41893562	.	A	G	.	.	MAF_INRAE=21.667;MAF_USDA=27.647
NC_035092.1	41893624	.	A	G	.	.	MAF_USDA=1.639
NC_035092.1	41893722	.	C	A	.	.	MAF_INRAE=8.333;MAF_USDA=33.529
NC_035092.1	41893743	.	A	G	.	.	MAF_USDA=16.471
NC_035092.1	41893784	.	C	A	.	.	MAF_INRAE=2.5;MAF_USDA=1.765
NC_035092.1	41893856	.	C	T	.	.	MAF_INRAE=15.789;MAF_USDA=4.118
NC_035092.1	41893881	.	C	T	.	.	MAF_USDA=4.118
NC_035092.1	41893931	.	C	T	.	.	MAF_INRAE=46.203;MAF_USDA=15.882
NC_035092.1	41893936	.	G	T	.	.	MAF_USDA=2.459
NC_035092.1	41894009	.	A	G	.	.	MAF_INRAE=2.5;MAF_USDA=14.754
NC_035092.1	41894017	.	C	T	.	.	MAF_INRAE=46.203;MAF_USDA=28.824
NC_035092.1	41894065	.	G	T	.	.	MAF_INRAE=12.025;MAF_USDA=16.471
NC_035092.1	41894139	.	G	A	.	.	MAF_USDA=1.639
NC_035092.1	41894156	.	T	G	.	.	MAF_INRAE=2.5;MAF_USDA=3.529
NC_035092.1	41894273	.	C	T	.	.	MAF_INRAE=12.5;MAF_USDA=2.459
NC_035092.1	41894343	.	T	A	.	.	MAF_INRAE=12.5
NC_035092.1	41894445	.	T	C	.	.	MAF_INRAE=23.418;MAF_USDA=7.647
NC_035092.1	41894609	.	G	T	.	.	MAF_INRAE=10.759;MAF_USDA=10.0
NC_035092.1	41894664	.	G	T	.	.	MAF_INRAE=10.759;MAF_USDA=8.824
NC_035092.1	41894688	.	G	C	.	.	MAF_USDA=2.459
NC_035092.1	41894711	.	G	T	.	.	MAF_USDA=3.279
NC_035092.1	41894775	.	G	A	.	.	MAF_USDA=6.471
NC_035092.1	41894811	.	G	A	.	.	MAF_INRAE=10.759;MAF_USDA=8.235
NC_035092.1	41894886	.	G	A	.	.	MAF_INRAE=10.759;MAF_USDA=8.824
NC_035092.1	41894908	.	G	A	.	.	MAF_USDA=2.459
NC_035092.1	41894997	.	G	T	.	.	MAF_INRAE=11.667;MAF_USDA=4.118
NC_035092.1	41895146	.	C	A	.	.	MAF_USDA=1.695
NC_035092.1	41895153	.	A	C	.	.	MAF_USDA=1.639
NC_035092.1	41895361	.	G	A	.	.	MAF_USDA=1.639
NC_035092.1	41895366	.	A	C	.	.	MAF_INRAE=36.076;MAF_USDA=32.353
NC_035092.1	41895450	.	T	C	.	.	MAF_USDA=6.471
NC_035092.1	41895483	.	A	T	.	.	MAF_INRAE=25.316;MAF_USDA=49.412
NC_035092.1	41895530	.	G	A	.	.	MAF_USDA=3.279
NC_035092.1	41895559	.	C	A	.	.	MAF_USDA=3.279
NC_035092.1	41895574	.	T	C	.	.	MAF_INRAE=25.949;MAF_USDA=45.882
NC_035092.1	41895589	.	A	G	.	.	MAF_INRAE=25.949;MAF_USDA=47.059
NC_035092.1	41895613	.	A	G	.	.	MAF_INRAE=25.316;MAF_USDA=45.238
NC_035092.1	41895616	.	C	T	.	.	MAF_INRAE=26.667;MAF_USDA=45.833
NC_035092.1	41895617	.	G	A	.	.	MAF_INRAE=27.848;MAF_USDA=31.25
NC_035092.1	41895672	.	C	T	.	.	MAF_INRAE=36.076;MAF_USDA=32.353
NC_035092.1	41895694	.	C	A	.	.	MAF_INRAE=18.987;MAF_USDA=3.279
NC_035092.1	41895749	.	G	T	.	.	MAF_USDA=8.197
NC_035092.1	41895936	.	G	C	.	.	MAF_USDA=1.639
NC_035092.1	41895981	.	G	T	.	.	MAF_USDA=11.475
NC_035092.1	41895982	.	A	T	.	.	MAF_USDA=1.639
NC_035092.1	41896046	.	A	T	.	.	MAF_INRAE=36.076;MAF_USDA=32.941
NC_035092.1	41896050	.	G	T	.	.	MAF_INRAE=35.833;MAF_USDA=32.941
NC_035092.1	41896116	.	G	T	.	.	MAF_USDA=2.083
NC_035092.1	41896129	.	A	T	.	.	MAF_USDA=1.639
NC_035092.1	41896155	.	T	C	.	.	MAF_INRAE=1.667;MAF_USDA=8.197
NC_035092.1	41896183	.	G	A	.	.	MAF_INRAE=10.759;MAF_USDA=8.235
NC_035092.1	41896206	.	A	C	.	.	MAF_INRAE=3.333;MAF_USDA=2.083
NC_035092.1	41896240	.	T	C	.	.	MAF_USDA=3.529
NC_035092.1	41896261	.	A	T	.	.	MAF_INRAE=4.167;MAF_USDA=18.824
NC_035092.1	41896283	.	T	A	.	.	MAF_INRAE=19.62;MAF_USDA=7.377
NC_035092.1	41896295	.	G	T	.	.	MAF_INRAE=19.62;MAF_USDA=7.377
NC_035092.1	41896307	.	T	G	.	.	MAF_INRAE=29.747;MAF_USDA=15.294
NC_035092.1	41896322	.	G	A	.	.	MAF_USDA=1.639
NC_035092.1	41896375	.	C	T	.	.	MAF_INRAE=19.62
NC_035092.1	41896421	.	G	A	.	.	MAF_INRAE=15.789;MAF_USDA=4.118
NC_035092.1	41896457	.	G	T	.	.	MAF_USDA=2.459
NC_035092.1	41896479	.	T	A	.	.	MAF_INRAE=34.177;MAF_USDA=21.765
NC_035092.1	41896542	.	A	C	.	.	MAF_INRAE=37.975;MAF_USDA=33.529
NC_035092.1	41896598	.	C	T	.	.	MAF_INRAE=2.5;MAF_USDA=5.294
NC_035092.1	41896623	.	C	G	.	.	MAF_INRAE=27.848;MAF_USDA=9.016
NC_035092.1	41896627	.	T	A	.	.	MAF_INRAE=26.667;MAF_USDA=9.016
NC_035092.1	41896643	.	G	A	.	.	MAF_USDA=2.459
NC_035092.1	41896666	.	G	C	.	.	MAF_INRAE=15.833;MAF_USDA=10.588
NC_035092.1	41896682	.	C	T	.	.	MAF_USDA=10.417
NC_035092.1	41896720	.	T	G	.	.	MAF_USDA=9.412
NC_035092.1	41896747	.	G	A	.	.	MAF_INRAE=1.667;MAF_USDA=2.459
NC_035092.1	41896762	.	A	C	.	.	MAF_INRAE=27.848;MAF_USDA=12.353
NC_035092.1	41896902	.	G	T	.	.	MAF_INRAE=19.62;MAF_USDA=5.833
NC_035092.1	41896907	.	C	T	.	.	MAF_INRAE=15.833;MAF_USDA=11.176
NC_035092.1	41896916	.	G	A	.	.	MAF_INRAE=13.291;MAF_USDA=5.882
NC_035092.1	41896943	.	T	C	.	.	MAF_INRAE=15.833;MAF_USDA=10.0
NC_035092.1	41897031	.	T	C	.	.	MAF_INRAE=14.167;MAF_USDA=4.706
NC_035092.1	41897095	.	T	C	.	.	MAF_INRAE=15.833;MAF_USDA=16.667
NC_035092.1	41897166	.	A	T	.	.	MAF_USDA=2.459
NC_035092.1	41897212	.	T	C	.	.	MAF_INRAE=15.833;MAF_USDA=17.857
NC_035092.1	41897227	.	A	C	.	.	MAF_INRAE=27.215;MAF_USDA=42.262
NC_035092.1	41897279	.	C	T	.	.	MAF_INRAE=10.759;MAF_USDA=9.412
NC_035092.1	41897309	.	G	T	.	.	MAF_INRAE=3.333
NC_035092.1	41897314	.	A	T	.	.	MAF_USDA=2.459
NC_035092.1	41897450	.	T	G	.	.	MAF_USDA=2.459
NC_035092.1	41897537	.	T	A	.	.	MAF_INRAE=12.5
NC_035092.1	41897575	.	T	C	.	.	MAF_INRAE=10.759;MAF_USDA=7.059
NC_035092.1	41897576	.	G	T	.	.	MAF_INRAE=39.241;MAF_USDA=26.471
NC_035092.1	41897640	.	C	A	.	.	MAF_INRAE=15.789;MAF_USDA=4.118
NC_035092.1	41897644	.	A	G	.	.	MAF_USDA=2.459
NC_035092.1	41897660	.	A	G	.	.	MAF_USDA=2.941
NC_035092.1	41897733	.	A	T	.	.	MAF_USDA=2.941
NC_035092.1	41897805	.	T	C	.	.	MAF_INRAE=25.949;MAF_USDA=48.824
NC_035092.1	41897848	.	C	G	.	.	MAF_INRAE=26.582;MAF_USDA=49.412
NC_035092.1	41897888	.	C	A	.	.	MAF_USDA=6.471
NC_035092.1	41897947	.	T	G	.	.	MAF_INRAE=25.316;MAF_USDA=48.235
NC_035092.1	41898016	.	C	T	.	.	MAF_INRAE=15.0;MAF_USDA=9.412
NC_035092.1	41898180	.	C	A	.	.	MAF_USDA=1.639
NC_035092.1	41898237	.	G	A	.	.	MAF_USDA=2.459
NC_035092.1	41898240	.	T	C	.	.	MAF_USDA=9.412
NC_035092.1	41898296	.	T	G	.	.	MAF_USDA=7.059
NC_035092.1	41898310	.	T	A	.	.	MAF_INRAE=37.975;MAF_USDA=35.882
NC_035092.1	41898329	.	A	G	.	.	MAF_USDA=4.118
NC_035092.1	41898361	.	G	A	.	.	MAF_INRAE=13.924;MAF_USDA=24.118
NC_035092.1	41898391	.	T	A	.	.	MAF_INRAE=36.709;MAF_USDA=41.765
NC_035092.1	41898448	.	G	T	.	.	MAF_USDA=6.471
NC_035092.1	41898474	.	C	T	.	.	MAF_USDA=2.459
NC_035092.1	41898477	.	G	T	.	.	MAF_INRAE=37.975;MAF_USDA=43.529
NC_035092.1	41898523	.	A	G	.	.	MAF_USDA=1.639
NC_035092.1	41898593	.	G	T	.	.	MAF_INRAE=1.667;MAF_USDA=4.098
NC_035092.1	41898625	.	G	A	.	.	MAF_USDA=1.639
NC_035092.1	41898854	.	C	A	.	.	MAF_INRAE=1.667;MAF_USDA=4.098
NC_035092.1	41898941	.	C	T	.	.	MAF_INRAE=15.833;MAF_USDA=9.412
NC_035092.1	41898973	.	A	G	.	.	MAF_INRAE=15.0;MAF_USDA=24.706
NC_035092.1	41898994	.	C	A	.	.	MAF_USDA=4.118
NC_035092.1	41898997	.	G	T	.	.	MAF_INRAE=10.833
NC_035092.1	41899023	.	T	A	.	.	MAF_USDA=3.529
NC_035092.1	41899035	.	C	G	.	.	MAF_USDA=1.639
NC_035092.1	41899048	.	A	T	.	.	MAF_USDA=3.529
NC_035092.1	41899053	.	T	C	.	.	MAF_USDA=2.941
NC_035092.1	41899060	.	C	A	.	.	MAF_INRAE=15.789;MAF_USDA=4.118
NC_035092.1	41899076	.	G	A	.	.	MAF_USDA=3.279
NC_035092.1	41899081	.	T	C	.	.	MAF_INRAE=8.228;MAF_USDA=2.459
NC_035092.1	41899088	.	C	A	.	.	MAF_USDA=5.294
NC_035092.1	41899091	.	T	A	.	.	MAF_INRAE=14.557
NC_035092.1	41899098	.	T	G	.	.	MAF_INRAE=1.667
NC_035092.1	41899099	.	T	G	.	.	MAF_INRAE=14.557
NC_035092.1	41899100	.	G	T	.	.	MAF_INRAE=27.215
NC_035092.1	41899132	.	T	A	.	.	MAF_USDA=2.941
NC_035092.1	41899159	.	G	A	.	.	MAF_USDA=4.706
NC_035092.1	41899166	.	G	A	.	.	MAF_USDA=1.667
NC_035092.1	41899178	.	T	A	.	.	MAF_USDA=1.667
NC_035092.1	41899203	.	C	T	.	.	MAF_INRAE=21.053;MAF_USDA=13.333
NC_035092.1	41899226	.	G	A	.	.	MAF_USDA=1.667
NC_035092.1	41899352	.	C	A	.	.	MAF_INRAE=20.886;MAF_USDA=20.833
NC_035092.1	41899422	.	C	G	.	.	MAF_USDA=6.25
NC_035092.1	41899435	.	C	T	.	.	MAF_INRAE=14.167
NC_035092.1	41899493	.	C	T	.	.	MAF_INRAE=20.253;MAF_USDA=11.585
NC_035092.1	41899497	.	C	T	.	.	MAF_USDA=1.695
NC_035092.1	41899498	.	G	A	.	.	MAF_USDA=4.819
NC_035092.1	41899533	.	T	A	.	.	MAF_USDA=1.667
NC_035092.1	41899550	.	G	A	.	.	MAF_INRAE=19.62;MAF_USDA=5.738
NC_035092.1	41899579	.	A	C	.	.	MAF_INRAE=12.5;MAF_USDA=13.529
NC_035092.1	41899580	.	A	G	.	.	MAF_INRAE=12.5;MAF_USDA=13.529
NC_035092.1	41899583	.	G	A	.	.	MAF_USDA=9.836
NC_035092.1	41899617	.	C	T	.	.	MAF_USDA=1.639
NC_035092.1	41899642	.	A	C	.	.	MAF_INRAE=12.5;MAF_USDA=2.459
NC_035092.1	41899705	.	A	C	.	.	MAF_USDA=1.667
NC_035092.1	41899708	.	A	G	.	.	MAF_USDA=1.667
NC_035092.1	41899710	.	A	G	.	.	MAF_USDA=7.143
NC_035092.1	41899820	.	C	T	.	.	MAF_USDA=2.5
NC_035092.1	41899856	.	G	A	.	.	MAF_INRAE=46.835;MAF_USDA=42.857
NC_035092.1	41899968	.	T	A	.	.	MAF_INRAE=26.582;MAF_USDA=25.294
NC_035092.1	41899974	.	T	C	.	.	MAF_USDA=8.333
NC_035092.1	41900087	.	A	G	.	.	MAF_INRAE=12.5;MAF_USDA=2.459
NC_035092.1	41900113	.	T	C	.	.	MAF_USDA=2.459
NC_035092.1	41900176	.	C	T	.	.	MAF_INRAE=3.333;MAF_USDA=7.647
NC_035092.1	41900177	.	A	T	.	.	MAF_INRAE=3.333;MAF_USDA=7.647
NC_035092.1	41900184	.	G	A	.	.	MAF_INRAE=12.5
NC_035092.1	41900285	.	C	T	.	.	MAF_INRAE=12.5;MAF_USDA=3.333
NC_035092.1	41900370	.	C	G	.	.	MAF_INRAE=19.62;MAF_USDA=4.918
NC_035092.1	41900380	.	A	G	.	.	MAF_INRAE=11.667;MAF_USDA=3.279
NC_035092.1	41900381	.	A	G	.	.	MAF_INRAE=11.667;MAF_USDA=2.459
NC_035092.1	41900385	.	G	A	.	.	MAF_INRAE=15.789;MAF_USDA=4.118
NC_035092.1	41900451	.	G	A	.	.	MAF_INRAE=12.5;MAF_USDA=2.459
NC_035092.1	41900468	.	G	A	.	.	MAF_INRAE=12.5;MAF_USDA=2.459
NC_035092.1	41900510	.	A	G	.	.	MAF_USDA=1.765
NC_035092.1	41900530	.	C	T	.	.	MAF_USDA=1.639
NC_035092.1	41900561	.	C	T	.	.	MAF_INRAE=2.5;MAF_USDA=4.706
NC_035092.1	41900581	.	C	A	.	.	MAF_USDA=14.583
NC_035092.1	41900606	.	G	C	.	.	MAF_USDA=1.639
NC_035092.1	41900627	.	A	G	.	.	MAF_USDA=1.639
NC_035092.1	41900631	.	G	A	.	.	MAF_INRAE=12.5;MAF_USDA=2.459
NC_035092.1	41900670	.	T	C	.	.	MAF_INRAE=13.333;MAF_USDA=2.459
NC_035092.1	41900718	.	T	C	.	.	MAF_INRAE=12.5;MAF_USDA=2.459
NC_035092.1	41900726	.	C	T	.	.	MAF_INRAE=1.667;MAF_USDA=3.279
NC_035092.1	41900744	.	G	A	.	.	MAF_INRAE=12.5
NC_035092.1	41900756	.	A	T	.	.	MAF_INRAE=3.333
NC_035092.1	41900788	.	G	A	.	.	MAF_INRAE=12.658;MAF_USDA=14.118
NC_035092.1	41900826	.	A	C	.	.	MAF_INRAE=12.5
NC_035092.1	41901047	.	G	C	.	.	MAF_INRAE=2.5;MAF_USDA=2.353
NC_035092.1	41901208	.	T	G	.	.	MAF_INRAE=12.658;MAF_USDA=10.588
NC_035092.1	41901573	.	A	T	.	.	MAF_INRAE=21.053
NC_035092.1	41901592	.	C	A	.	.	MAF_USDA=3.279
NC_035092.1	41901614	.	G	A	.	.	MAF_INRAE=13.333;MAF_USDA=12.941
NC_035092.1	41901619	.	A	G	.	.	MAF_INRAE=1.667;MAF_USDA=8.824
NC_035092.1	41901621	.	T	C	.	.	MAF_INRAE=1.667;MAF_USDA=8.824
NC_035092.1	41901623	.	T	G	.	.	MAF_INRAE=1.667;MAF_USDA=8.824
NC_035092.1	41901634	.	G	T	.	.	MAF_INRAE=14.167;MAF_USDA=7.647
NC_035092.1	41901635	.	A	T	.	.	MAF_INRAE=14.167;MAF_USDA=7.647
NC_035092.1	41901662	.	T	C	.	.	MAF_INRAE=32.911;MAF_USDA=44.706
NC_035092.1	41901678	.	T	A	.	.	MAF_INRAE=19.62;MAF_USDA=3.279
NC_035092.1	41901718	.	C	G	.	.	MAF_INRAE=12.5
NC_035092.1	41901763	.	C	T	.	.	MAF_USDA=2.459
NC_035092.1	41901772	.	G	A	.	.	MAF_USDA=1.639
NC_035092.1	41901802	.	G	A	.	.	MAF_INRAE=10.833
NC_035092.1	41902032	.	T	C	.	.	MAF_USDA=4.918
NC_035092.1	41902049	.	A	G	.	.	MAF_INRAE=14.167;MAF_USDA=4.706
NC_035092.1	41902115	.	G	A	.	.	MAF_USDA=4.118
NC_035092.1	41902166	.	C	T	.	.	MAF_USDA=2.459
NC_035092.1	41902231	.	G	A	.	.	MAF_USDA=4.918
NC_035092.1	41902238	.	A	G	.	.	MAF_INRAE=14.167;MAF_USDA=4.706
NC_035092.1	41902275	.	C	G	.	.	MAF_INRAE=43.671;MAF_USDA=45.833
NC_035092.1	41902303	.	C	T	.	.	MAF_INRAE=43.671;MAF_USDA=48.235
NC_035092.1	41902329	.	A	C	.	.	MAF_INRAE=45.57;MAF_USDA=46.471
NC_035092.1	41902330	.	C	T	.	.	MAF_INRAE=13.333;MAF_USDA=8.333
NC_035092.1	41902334	.	C	T	.	.	MAF_INRAE=20.253
NC_035092.1	41902470	.	C	T	.	.	MAF_INRAE=43.671;MAF_USDA=47.647
NC_035092.1	41902581	.	A	G	.	.	MAF_USDA=4.918
NC_035092.1	41902610	.	G	A	.	.	MAF_USDA=1.639
NC_035092.1	41902625	.	G	A	.	.	MAF_INRAE=31.646;MAF_USDA=14.118
NC_035092.1	41902739	.	T	C	.	.	MAF_USDA=2.941
NC_035092.1	41902764	.	T	C	.	.	MAF_USDA=10.417
NC_035092.1	41902828	.	G	A	.	.	MAF_INRAE=42.105;MAF_USDA=45.833
NC_035092.1	41902989	.	C	A	.	.	MAF_USDA=6.25
NC_035092.1	41903254	.	C	T	.	.	MAF_INRAE=2.5;MAF_USDA=2.353
NC_035092.1	41903457	.	G	A	.	.	MAF_INRAE=19.62;MAF_USDA=7.059
NC_035092.1	41903472	.	A	T	.	.	MAF_USDA=1.639
NC_035092.1	41903525	.	C	A	.	.	MAF_INRAE=19.62;MAF_USDA=5.882
NC_035092.1	41903532	.	C	T	.	.	MAF_INRAE=2.5;MAF_USDA=2.941
NC_035092.1	41903539	.	T	G	.	.	MAF_INRAE=13.924;MAF_USDA=42.353
NC_035092.1	41903563	.	G	T	.	.	MAF_INRAE=19.62;MAF_USDA=3.279
NC_035092.1	41903618	.	T	A	.	.	MAF_USDA=12.295
NC_035092.1	41903664	.	A	T	.	.	MAF_USDA=1.639
NC_035092.1	41903737	.	C	A	.	.	MAF_USDA=1.639
NC_035092.1	41903791	.	G	A	.	.	MAF_USDA=12.295
NC_035092.1	41903795	.	A	G	.	.	MAF_USDA=1.639
NC_035092.1	41903977	.	T	A	.	.	MAF_INRAE=26.667;MAF_USDA=4.706
NC_035092.1	41904016	.	G	T	.	.	MAF_USDA=33.333
NC_035092.1	41904075	.	G	A	.	.	MAF_USDA=1.639
NC_035092.1	41904131	.	G	T	.	.	MAF_INRAE=31.646;MAF_USDA=12.941
NC_035092.1	41904160	.	G	T	.	.	MAF_USDA=1.639
NC_035092.1	41904162	.	G	A	.	.	MAF_USDA=1.639
NC_035092.1	41904269	.	A	C	.	.	MAF_USDA=8.824
NC_035092.1	41904285	.	C	T	.	.	MAF_USDA=18.235
NC_035092.1	41904332	.	G	A	.	.	MAF_INRAE=10.127;MAF_USDA=8.235
NC_035092.1	41904344	.	T	A	.	.	MAF_INRAE=14.167
NC_035092.1	41904403	.	C	T	.	.	MAF_INRAE=35.443;MAF_USDA=48.235
NC_035092.1	41904518	.	A	T	.	.	MAF_USDA=15.517
NC_035092.1	41904589	.	G	A	.	.	MAF_USDA=4.167
NC_035092.1	41904606	.	C	T	.	.	MAF_INRAE=10.526;MAF_USDA=20.833
NC_035092.1	41904660	.	C	T	.	.	MAF_INRAE=4.167
NC_035092.1	41904680	.	G	T	.	.	MAF_USDA=1.695
NC_035092.1	41904706	.	T	A	.	.	MAF_USDA=9.524
NC_035092.1	41904707	.	T	C	.	.	MAF_USDA=14.167
NC_035092.1	41904716	.	C	G	.	.	MAF_USDA=5.357
NC_035092.1	41904721	.	A	G	.	.	MAF_USDA=31.765
NC_035092.1	41904742	.	C	T	.	.	MAF_USDA=5.294
NC_035092.1	41904747	.	C	T	.	.	MAF_USDA=1.639
NC_035092.1	41904779	.	C	A	.	.	MAF_USDA=8.235
NC_035092.1	41904846	.	C	T	.	.	MAF_USDA=1.639
NC_035092.1	41904857	.	A	G	.	.	MAF_INRAE=47.368;MAF_USDA=48.824
NC_035092.1	41904886	.	A	C	.	.	MAF_INRAE=2.632;MAF_USDA=17.059
NC_035092.1	41904942	.	T	G	.	.	MAF_USDA=5.738
NC_035092.1	41905002	.	T	G	.	.	MAF_USDA=1.639
NC_035092.1	41905026	.	T	C	.	.	MAF_INRAE=1.667;MAF_USDA=12.5
NC_035092.1	41905029	.	G	C	.	.	MAF_INRAE=8.333
NC_035092.1	41905043	.	T	G	.	.	MAF_INRAE=1.667;MAF_USDA=3.279
NC_035092.1	41905048	.	T	C	.	.	MAF_USDA=2.459
NC_035092.1	41905087	.	C	T	.	.	MAF_INRAE=2.5
NC_035092.1	41905131	.	T	C	.	.	MAF_USDA=24.118
NC_035092.1	41905135	.	C	G	.	.	MAF_USDA=9.412
NC_035092.1	41905152	.	C	T	.	.	MAF_USDA=11.765
NC_035092.1	41905172	.	A	T	.	.	MAF_INRAE=8.333
NC_035092.1	41905191	.	C	A	.	.	MAF_INRAE=4.167
NC_035092.1	41905210	.	G	A	.	.	MAF_USDA=17.059
NC_035092.1	41905235	.	G	A	.	.	MAF_INRAE=5.0;MAF_USDA=32.941
NC_035092.1	41905256	.	A	C	.	.	MAF_INRAE=34.81;MAF_USDA=50.0
NC_035092.1	41905271	.	G	T	.	.	MAF_USDA=8.333
NC_035092.1	41905284	.	C	T	.	.	MAF_INRAE=8.228;MAF_USDA=1.639
NC_035092.1	41905287	.	T	C	.	.	MAF_INRAE=47.368;MAF_USDA=47.059
NC_035092.1	41905316	.	C	G	.	.	MAF_INRAE=10.127;MAF_USDA=8.235
NC_035092.1	41905347	.	C	T	.	.	MAF_INRAE=5.0;MAF_USDA=31.765
NC_035092.1	41905369	.	G	A	.	.	MAF_INRAE=5.0;MAF_USDA=7.647
NC_035092.1	41905383	.	C	T	.	.	MAF_USDA=2.459
NC_035092.1	41905384	.	T	G	.	.	MAF_USDA=2.459
NC_035092.1	41905402	.	G	A	.	.	MAF_INRAE=19.62;MAF_USDA=5.882
NC_035092.1	41905419	.	G	A	.	.	MAF_INRAE=5.0;MAF_USDA=12.941
NC_035092.1	41905428	.	C	T	.	.	MAF_INRAE=26.667;MAF_USDA=5.882
NC_035092.1	41905495	.	G	A	.	.	MAF_INRAE=10.127;MAF_USDA=6.471
NC_035092.1	41905520	.	T	C	.	.	MAF_INRAE=31.013;MAF_USDA=12.941
NC_035092.1	41905526	.	G	A	.	.	MAF_USDA=2.459
NC_035092.1	41905541	.	G	A	.	.	MAF_USDA=2.459
NC_035092.1	41905571	.	G	A	.	.	MAF_INRAE=31.013;MAF_USDA=14.118
NC_035092.1	41905591	.	G	C	.	.	MAF_INRAE=31.013;MAF_USDA=13.529
NC_035092.1	41905597	.	T	C	.	.	MAF_USDA=2.459
NC_035092.1	41905620	.	C	T	.	.	MAF_USDA=8.333
NC_035092.1	41905690	.	T	C	.	.	MAF_INRAE=35.443;MAF_USDA=45.882
NC_035092.1	41905741	.	C	A	.	.	MAF_USDA=2.459
NC_035092.1	41905765	.	C	T	.	.	MAF_INRAE=2.5;MAF_USDA=3.279
NC_035092.1	41905767	.	G	T	.	.	MAF_USDA=4.118
NC_035092.1	41905792	.	C	T	.	.	MAF_INRAE=14.167;MAF_USDA=4.706
NC_035092.1	41905793	.	A	T	.	.	MAF_INRAE=23.418;MAF_USDA=37.647
NC_035092.1	41905828	.	T	G	.	.	MAF_INRAE=35.443;MAF_USDA=41.803
NC_035092.1	41905844	.	C	T	.	.	MAF_INRAE=19.62;MAF_USDA=3.279
NC_035092.1	41905876	.	A	C	.	.	MAF_INRAE=5.0;MAF_USDA=36.885
NC_035092.1	41905961	.	G	A	.	.	MAF_INRAE=33.544;MAF_USDA=46.471
NC_035092.1	41906047	.	A	G	.	.	MAF_USDA=2.083
NC_035092.1	41906124	.	A	C	.	.	MAF_USDA=31.928
NC_035092.1	41906148	.	G	T	.	.	MAF_USDA=4.167
NC_035092.1	41906153	.	A	G	.	.	MAF_USDA=4.167
NC_035092.1	41906269	.	T	G	.	.	MAF_USDA=47.917
NC_035092.1	41906313	.	C	T	.	.	MAF_INRAE=5.0;MAF_USDA=31.548
NC_035092.1	41906342	.	A	T	.	.	MAF_INRAE=10.127;MAF_USDA=6.471
NC_035092.1	41906390	.	A	C	.	.	MAF_INRAE=5.0;MAF_USDA=14.118
NC_035092.1	41906443	.	A	C	.	.	MAF_INRAE=5.0;MAF_USDA=14.118
NC_035092.1	41906450	.	G	A	.	.	MAF_INRAE=10.127;MAF_USDA=5.882
NC_035092.1	41906498	.	A	G	.	.	MAF_USDA=4.118
NC_035092.1	41906552	.	A	G	.	.	MAF_USDA=4.918
NC_035092.1	41906568	.	G	T	.	.	MAF_INRAE=35.443;MAF_USDA=48.235
NC_035092.1	41906743	.	C	T	.	.	MAF_USDA=10.417
NC_035092.1	41906756	.	G	C	.	.	MAF_INRAE=35.443;MAF_USDA=47.647
NC_035092.1	41906766	.	C	T	.	.	MAF_INRAE=31.646;MAF_USDA=13.529
NC_035092.1	41906819	.	C	T	.	.	MAF_INRAE=12.5
NC_035092.1	41906827	.	G	T	.	.	MAF_INRAE=35.443;MAF_USDA=48.824
NC_035092.1	41906886	.	A	T	.	.	MAF_USDA=12.295
NC_035092.1	41906908	.	T	G	.	.	MAF_USDA=1.639
NC_035092.1	41906918	.	T	C	.	.	MAF_USDA=3.529
NC_035092.1	41906921	.	C	T	.	.	MAF_USDA=3.279
NC_035092.1	41906954	.	T	C	.	.	MAF_INRAE=26.667;MAF_USDA=5.294
NC_035092.1	41906988	.	G	A	.	.	MAF_USDA=4.118
NC_035092.1	41907011	.	T	C	.	.	MAF_INRAE=26.667
NC_035092.1	41907013	.	T	G	.	.	MAF_USDA=33.333
NC_035092.1	41907014	.	T	G	.	.	MAF_USDA=2.586
NC_035092.1	41907015	.	T	C	.	.	MAF_USDA=11.585
NC_035092.1	41907016	.	G	A	.	.	MAF_USDA=33.333
NC_035092.1	41907021	.	G	T	.	.	MAF_INRAE=44.304;MAF_USDA=43.373
NC_035092.1	41907028	.	C	T	.	.	MAF_USDA=4.918
NC_035092.1	41907045	.	G	C	.	.	MAF_USDA=4.918
NC_035092.1	41907163	.	G	A	.	.	MAF_USDA=8.333
NC_035092.1	41907165	.	C	A	.	.	MAF_USDA=6.25
NC_035092.1	41907238	.	C	T	.	.	MAF_INRAE=30.38;MAF_USDA=15.294
NC_035092.1	41907247	.	T	G	.	.	MAF_INRAE=34.177;MAF_USDA=45.882
NC_035092.1	41907259	.	G	T	.	.	MAF_INRAE=30.38;MAF_USDA=14.118
NC_035092.1	41907260	.	G	T	.	.	MAF_INRAE=25.0;MAF_USDA=13.529
NC_035092.1	41907375	.	T	G	.	.	MAF_INRAE=10.127;MAF_USDA=10.588
NC_035092.1	41907378	.	G	A	.	.	MAF_INRAE=30.38;MAF_USDA=13.529
NC_035092.1	41907387	.	C	T	.	.	MAF_INRAE=19.62;MAF_USDA=6.471
NC_035092.1	41907409	.	A	C	.	.	MAF_INRAE=31.013;MAF_USDA=13.529
NC_035092.1	41907419	.	A	C	.	.	MAF_INRAE=31.013;MAF_USDA=13.529
NC_035092.1	41907452	.	G	A	.	.	MAF_INRAE=31.013;MAF_USDA=18.824
NC_035092.1	41907481	.	A	C	.	.	MAF_INRAE=19.62;MAF_USDA=8.235
NC_035092.1	41907661	.	A	C	.	.	MAF_INRAE=31.646;MAF_USDA=13.529
NC_035092.1	41907674	.	T	G	.	.	MAF_USDA=2.459
NC_035092.1	41907783	.	G	A	.	.	MAF_USDA=1.639
NC_035092.1	41907794	.	A	C	.	.	MAF_INRAE=44.937;MAF_USDA=48.235
NC_035092.1	41907872	.	C	T	.	.	MAF_INRAE=13.924;MAF_USDA=36.31
NC_035092.1	41907879	.	G	A	.	.	MAF_USDA=4.167
NC_035092.1	41907927	.	G	A	.	.	MAF_USDA=1.639
NC_035092.1	41907951	.	G	T	.	.	MAF_USDA=6.25
NC_035092.1	41908071	.	G	A	.	.	MAF_INRAE=2.5;MAF_USDA=2.941
NC_035092.1	41908114	.	C	T	.	.	MAF_USDA=4.118
NC_035092.1	41908123	.	T	C	.	.	MAF_INRAE=2.5
NC_035092.1	41908145	.	C	T	.	.	MAF_INRAE=46.203;MAF_USDA=48.235
NC_035092.1	41908226	.	C	A	.	.	MAF_INRAE=12.5
NC_035092.1	41908232	.	A	C	.	.	MAF_INRAE=45.57;MAF_USDA=48.824
NC_035092.1	41908281	.	C	A	.	.	MAF_INRAE=1.667
NC_035092.1	41908290	.	T	G	.	.	MAF_INRAE=15.833;MAF_USDA=35.294
NC_035092.1	41908328	.	C	A	.	.	MAF_USDA=2.459
NC_035092.1	41908334	.	T	C	.	.	MAF_USDA=2.459
NC_035092.1	41908397	.	G	T	.	.	MAF_INRAE=1.667;MAF_USDA=2.459
NC_035092.1	41908412	.	G	A	.	.	MAF_USDA=2.459
NC_035092.1	41908427	.	C	G	.	.	MAF_USDA=2.459
NC_035092.1	41908455	.	G	A	.	.	MAF_INRAE=46.203;MAF_USDA=48.824
NC_035092.1	41908461	.	A	G	.	.	MAF_USDA=12.295
NC_035092.1	41908466	.	C	T	.	.	MAF_USDA=2.459
NC_035092.1	41908472	.	A	G	.	.	MAF_USDA=2.459
NC_035092.1	41908491	.	G	A	.	.	MAF_INRAE=32.278;MAF_USDA=13.529
NC_035092.1	41908520	.	G	T	.	.	MAF_USDA=1.639
NC_035092.1	41908539	.	G	A	.	.	MAF_INRAE=19.62;MAF_USDA=9.412
NC_035092.1	41908667	.	C	T	.	.	MAF_INRAE=18.987;MAF_USDA=6.471
NC_035092.1	41908669	.	G	A	.	.	MAF_USDA=1.639
NC_035092.1	41908745	.	T	C	.	.	MAF_USDA=2.459
NC_035092.1	41908750	.	A	C	.	.	MAF_INRAE=44.937;MAF_USDA=48.824
NC_035092.1	41908751	.	T	A	.	.	MAF_INRAE=40.833;MAF_USDA=48.824
NC_035092.1	41908795	.	G	A	.	.	MAF_INRAE=1.667
NC_035092.1	41908837	.	C	A	.	.	MAF_INRAE=31.646;MAF_USDA=13.529
NC_035092.1	41908842	.	C	T	.	.	MAF_USDA=2.459
NC_035092.1	41908843	.	C	A	.	.	MAF_USDA=4.918
NC_035092.1	41908871	.	G	T	.	.	MAF_USDA=1.667
NC_035092.1	41908941	.	A	G	.	.	MAF_USDA=1.639
NC_035092.1	41908943	.	G	A	.	.	MAF_USDA=4.118
NC_035092.1	41909044	.	G	A	.	.	MAF_USDA=9.836
NC_035092.1	41909063	.	C	T	.	.	MAF_INRAE=26.667;MAF_USDA=5.294
NC_035092.1	41909159	.	G	T	.	.	MAF_INRAE=32.278;MAF_USDA=13.529
NC_035092.1	41909227	.	C	T	.	.	MAF_INRAE=31.646;MAF_USDA=13.529
NC_035092.1	41909268	.	A	T	.	.	MAF_USDA=1.639
NC_035092.1	41909327	.	T	C	.	.	MAF_INRAE=13.333;MAF_USDA=5.294
NC_035092.1	41909329	.	T	C	.	.	MAF_USDA=2.459
NC_035092.1	41909375	.	A	C	.	.	MAF_INRAE=44.937;MAF_USDA=49.412
NC_035092.1	41909451	.	C	A	.	.	MAF_USDA=1.667
NC_035092.1	41909476	.	C	T	.	.	MAF_USDA=37.647
NC_035092.1	41909574	.	T	G	.	.	MAF_USDA=37.5
NC_035092.1	41909580	.	A	C	.	.	MAF_USDA=45.833
NC_035092.1	41912122	.	C	A	.	.	MAF_USDA=33.333
NC_035092.1	41912149	.	G	T	.	.	MAF_USDA=20.833
NC_035092.1	41912335	.	C	A	.	.	MAF_USDA=10.656
NC_035092.1	41912382	.	A	G	.	.	MAF_USDA=4.118
NC_035092.1	41912388	.	T	A	.	.	MAF_INRAE=26.667;MAF_USDA=33.333
NC_035092.1	41912419	.	A	G	.	.	MAF_USDA=6.557
NC_035092.1	41912526	.	A	G	.	.	MAF_INRAE=2.5;MAF_USDA=3.279
NC_035092.1	41912589	.	A	G	.	.	MAF_USDA=41.667
NC_035092.1	41912717	.	G	A	.	.	MAF_USDA=41.667
NC_035092.1	41912773	.	C	T	.	.	MAF_USDA=45.455
NC_035092.1	41915426	.	G	A	.	.	MAF_USDA=8.696
NC_035092.1	41915544	.	A	G	.	.	MAF_USDA=4.118
NC_035092.1	41915661	.	C	A	.	.	MAF_INRAE=44.304;MAF_USDA=25.294
NC_035092.1	41915674	.	C	A	.	.	MAF_INRAE=1.667;MAF_USDA=5.882
NC_035092.1	41915699	.	G	T	.	.	MAF_INRAE=13.924;MAF_USDA=30.588
NC_035092.1	41915737	.	G	A	.	.	MAF_INRAE=44.304;MAF_USDA=25.294
NC_035092.1	41915775	.	T	A	.	.	MAF_INRAE=44.304;MAF_USDA=25.294
NC_035092.1	41915927	.	C	A	.	.	MAF_INRAE=44.304;MAF_USDA=25.294
NC_035092.1	41915932	.	A	T	.	.	MAF_USDA=10.417
NC_035092.1	41915957	.	G	C	.	.	MAF_INRAE=44.304;MAF_USDA=25.882
NC_035092.1	41916003	.	T	C	.	.	MAF_USDA=5.738
NC_035092.1	41916015	.	C	T	.	.	MAF_USDA=10.588
NC_035092.1	41916131	.	A	T	.	.	MAF_USDA=1.639
NC_035092.1	41916148	.	T	G	.	.	MAF_USDA=11.765
NC_035092.1	41916151	.	G	A	.	.	MAF_INRAE=35.833;MAF_USDA=33.529
NC_035092.1	41916159	.	C	T	.	.	MAF_INRAE=13.924;MAF_USDA=30.0
NC_035092.1	41916216	.	G	T	.	.	MAF_USDA=1.639
NC_035092.1	41916255	.	C	G	.	.	MAF_INRAE=32.278;MAF_USDA=30.588
NC_035092.1	41916279	.	G	A	.	.	MAF_USDA=2.459
NC_035092.1	41916308	.	T	C	.	.	MAF_USDA=4.167
NC_035092.1	41916310	.	T	G	.	.	MAF_USDA=2.459
NC_035092.1	41916449	.	C	A	.	.	MAF_INRAE=3.333
NC_035092.1	41916523	.	A	C	.	.	MAF_USDA=10.588
NC_035092.1	41916564	.	T	G	.	.	MAF_INRAE=31.646;MAF_USDA=13.529
NC_035092.1	41916608	.	A	G	.	.	MAF_USDA=10.588
NC_035092.1	41916609	.	T	G	.	.	MAF_USDA=2.459
NC_035092.1	41916671	.	C	A	.	.	MAF_INRAE=44.304;MAF_USDA=37.647
NC_035092.1	41916684	.	A	C	.	.	MAF_USDA=2.941
NC_035092.1	41916749	.	T	A	.	.	MAF_INRAE=13.924;MAF_USDA=30.588
NC_035092.1	41916814	.	G	A	.	.	MAF_INRAE=13.333;MAF_USDA=5.294
NC_035092.1	41916834	.	G	A	.	.	MAF_INRAE=44.304;MAF_USDA=37.647
NC_035092.1	41916867	.	T	A	.	.	MAF_INRAE=19.62;MAF_USDA=6.471
NC_035092.1	41916903	.	G	A	.	.	MAF_USDA=12.353
NC_035092.1	41916943	.	C	A	.	.	MAF_INRAE=10.127;MAF_USDA=4.118
NC_035092.1	41916948	.	A	C	.	.	MAF_INRAE=10.127;MAF_USDA=3.529
NC_035092.1	41916949	.	T	A	.	.	MAF_INRAE=10.0;MAF_USDA=3.529
NC_035092.1	41916956	.	G	T	.	.	MAF_INRAE=43.671;MAF_USDA=25.294
NC_035092.1	41917063	.	C	A	.	.	MAF_USDA=1.639
NC_035092.1	41917096	.	C	T	.	.	MAF_INRAE=12.5
NC_035092.1	41917217	.	C	A	.	.	MAF_INRAE=12.658;MAF_USDA=11.176
NC_035092.1	41917239	.	G	A	.	.	MAF_USDA=2.459
NC_035092.1	41917242	.	G	A	.	.	MAF_USDA=1.639
NC_035092.1	41917372	.	G	A	.	.	MAF_USDA=10.588
NC_035092.1	41917446	.	T	G	.	.	MAF_USDA=11.176
NC_035092.1	41917447	.	C	T	.	.	MAF_INRAE=1.667;MAF_USDA=5.294
NC_035092.1	41917477	.	C	T	.	.	MAF_USDA=2.459
NC_035092.1	41917568	.	T	C	.	.	MAF_USDA=17.059
NC_035092.1	41917662	.	A	C	.	.	MAF_INRAE=22.152;MAF_USDA=6.471
NC_035092.1	41917693	.	T	C	.	.	MAF_USDA=1.639
NC_035092.1	41917730	.	T	G	.	.	MAF_USDA=5.738
NC_035092.1	41917791	.	G	C	.	.	MAF_USDA=5.294
NC_035092.1	41917837	.	T	C	.	.	MAF_USDA=5.833
NC_035092.1	41917867	.	G	T	.	.	MAF_USDA=8.333
NC_035092.1	41917913	.	T	G	.	.	MAF_INRAE=10.127;MAF_USDA=26.19
NC_035092.1	41917937	.	G	A	.	.	MAF_USDA=2.083
NC_035092.1	41917972	.	G	A	.	.	MAF_INRAE=16.667;MAF_USDA=8.824
NC_035092.1	41917990	.	C	T	.	.	MAF_USDA=1.639
NC_035092.1	41917997	.	C	T	.	.	MAF_INRAE=2.5;MAF_USDA=2.941
NC_035092.1	41918047	.	C	T	.	.	MAF_USDA=1.639
NC_035092.1	41918048	.	T	G	.	.	MAF_USDA=4.098
NC_035092.1	41918128	.	G	A	.	.	MAF_USDA=3.279
NC_035092.1	41918142	.	T	A	.	.	MAF_USDA=47.826
NC_035092.1	41918146	.	G	C	.	.	MAF_USDA=45.652
NC_035092.1	41918159	.	T	C	.	.	MAF_USDA=5.952
NC_035092.1	41918179	.	T	G	.	.	MAF_USDA=10.87
NC_035092.1	41918243	.	C	T	.	.	MAF_INRAE=14.167;MAF_USDA=5.357
NC_035092.1	41918263	.	T	A	.	.	MAF_INRAE=10.127;MAF_USDA=7.143
NC_035092.1	41918271	.	C	A	.	.	MAF_INRAE=14.167;MAF_USDA=15.476
NC_035092.1	41918342	.	A	C	.	.	MAF_USDA=1.639
NC_035092.1	41918361	.	C	A	.	.	MAF_USDA=5.882
NC_035092.1	41918408	.	G	T	.	.	MAF_USDA=6.25
NC_035092.1	41918497	.	A	T	.	.	MAF_INRAE=40.506;MAF_USDA=43.529
NC_035092.1	41918498	.	A	T	.	.	MAF_INRAE=35.833;MAF_USDA=37.059
NC_035092.1	41918683	.	T	A	.	.	MAF_USDA=1.639
NC_035092.1	41918702	.	T	C	.	.	MAF_INRAE=29.114;MAF_USDA=17.059
NC_035092.1	41918715	.	T	C	.	.	MAF_INRAE=29.114;MAF_USDA=18.824
NC_035092.1	41918756	.	C	T	.	.	MAF_USDA=3.279
NC_035092.1	41918764	.	G	A	.	.	MAF_INRAE=23.418;MAF_USDA=14.118
NC_035092.1	41918789	.	T	A	.	.	MAF_USDA=1.639
NC_035092.1	41918790	.	G	C	.	.	MAF_USDA=1.639
NC_035092.1	41918885	.	G	T	.	.	MAF_INRAE=20.886;MAF_USDA=4.098
NC_035092.1	41919027	.	G	T	.	.	MAF_USDA=1.765
NC_035092.1	41919072	.	G	A	.	.	MAF_INRAE=42.405;MAF_USDA=18.235
NC_035092.1	41919097	.	T	A	.	.	MAF_INRAE=10.127;MAF_USDA=4.098
NC_035092.1	41919125	.	T	G	.	.	MAF_USDA=7.647
NC_035092.1	41919231	.	A	G	.	.	MAF_INRAE=23.418;MAF_USDA=13.529
NC_035092.1	41919329	.	C	T	.	.	MAF_INRAE=2.5
NC_035092.1	41919436	.	G	A	.	.	MAF_INRAE=12.5;MAF_USDA=4.118
NC_035092.1	41919495	.	G	A	.	.	MAF_INRAE=37.342;MAF_USDA=18.235
NC_035092.1	41919536	.	T	C	.	.	MAF_USDA=1.639
NC_035092.1	41919549	.	A	T	.	.	MAF_INRAE=12.658;MAF_USDA=28.824
NC_035092.1	41919587	.	C	G	.	.	MAF_INRAE=21.053
NC_035092.1	41919606	.	A	G	.	.	MAF_USDA=6.557
NC_035092.1	41919635	.	C	T	.	.	MAF_INRAE=3.333
NC_035092.1	41919639	.	C	T	.	.	MAF_USDA=1.639
NC_035092.1	41919676	.	A	T	.	.	MAF_INRAE=22.785;MAF_USDA=13.529
NC_035092.1	41919718	.	G	A	.	.	MAF_USDA=2.353
NC_035092.1	41919768	.	C	A	.	.	MAF_USDA=4.098
NC_035092.1	41919773	.	C	G	.	.	MAF_USDA=6.471
NC_035092.1	41919813	.	G	A	.	.	MAF_USDA=2.459
NC_035092.1	41919816	.	G	T	.	.	MAF_USDA=2.459
NC_035092.1	41919829	.	A	G	.	.	MAF_INRAE=12.658;MAF_USDA=29.412
NC_035092.1	41919924	.	C	T	.	.	MAF_USDA=2.459
NC_035092.1	41919965	.	A	G	.	.	MAF_USDA=5.882
NC_035092.1	41919971	.	G	T	.	.	MAF_INRAE=21.053
NC_035092.1	41920062	.	C	T	.	.	MAF_INRAE=12.658;MAF_USDA=29.412
NC_035092.1	41920213	.	C	A	.	.	MAF_USDA=2.5
NC_035092.1	41920356	.	T	C	.	.	MAF_INRAE=17.089;MAF_USDA=11.765
NC_035092.1	41920361	.	C	A	.	.	MAF_USDA=10.417
NC_035092.1	41920363	.	C	T	.	.	MAF_INRAE=17.089;MAF_USDA=7.647
NC_035092.1	41920405	.	G	T	.	.	MAF_INRAE=17.722;MAF_USDA=7.647
NC_035092.1	41920420	.	C	T	.	.	MAF_USDA=1.639
NC_035092.1	41920425	.	G	A	.	.	MAF_USDA=1.176
NC_035092.1	41920534	.	C	T	.	.	MAF_INRAE=17.722;MAF_USDA=11.765
NC_035092.1	41920671	.	C	T	.	.	MAF_USDA=13.529
NC_035092.1	41920703	.	G	A	.	.	MAF_INRAE=17.722;MAF_USDA=11.176
NC_035092.1	41920808	.	C	T	.	.	MAF_USDA=1.639
NC_035092.1	41920870	.	G	A	.	.	MAF_USDA=4.098
NC_035092.1	41920892	.	G	A	.	.	MAF_USDA=10.417
NC_035092.1	41920944	.	A	T	.	.	MAF_INRAE=16.667;MAF_USDA=3.279
NC_035092.1	41920960	.	G	A	.	.	MAF_USDA=1.639
NC_035092.1	41920966	.	G	T	.	.	MAF_USDA=2.459
NC_035092.1	41920967	.	C	A	.	.	MAF_USDA=2.459
NC_035092.1	41920968	.	T	A	.	.	MAF_USDA=2.459
NC_035092.1	41920969	.	G	A	.	.	MAF_USDA=2.459
NC_035092.1	41920984	.	T	G	.	.	MAF_USDA=6.25
NC_035092.1	41920986	.	A	C	.	.	MAF_INRAE=23.418;MAF_USDA=13.529
NC_035092.1	41921019	.	A	C	.	.	MAF_INRAE=21.053;MAF_USDA=10.588
NC_035092.1	41921024	.	C	G	.	.	MAF_INRAE=10.127;MAF_USDA=6.471
NC_035092.1	41921039	.	G	T	.	.	MAF_INRAE=21.053;MAF_USDA=10.588
NC_035092.1	41921060	.	G	T	.	.	MAF_INRAE=15.789;MAF_USDA=14.706
NC_035092.1	41921216	.	C	G	.	.	MAF_USDA=9.412
NC_035092.1	41921217	.	C	T	.	.	MAF_USDA=10.588
NC_035092.1	41921230	.	G	A	.	.	MAF_USDA=2.459
NC_035092.1	41921313	.	C	A	.	.	MAF_USDA=1.639
NC_035092.1	41921387	.	C	T	.	.	MAF_USDA=2.459
NC_035092.1	41921464	.	C	T	.	.	MAF_INRAE=16.456;MAF_USDA=10.0
NC_035092.1	41921951	.	G	T	.	.	MAF_INRAE=47.368;MAF_USDA=17.647
NC_035092.1	41922030	.	G	T	.	.	MAF_INRAE=1.667
NC_035092.1	41922059	.	G	A	.	.	MAF_USDA=7.647
NC_035092.1	41922060	.	C	T	.	.	MAF_INRAE=1.667
NC_035092.1	41922065	.	T	C	.	.	MAF_INRAE=1.667
NC_035092.1	41922084	.	C	A	.	.	MAF_INRAE=1.667
NC_035092.1	41922115	.	C	T	.	.	MAF_INRAE=5.0
NC_035092.1	41922142	.	G	A	.	.	MAF_USDA=15.294
NC_035092.1	41922173	.	G	C	.	.	MAF_INRAE=3.333
NC_035092.1	41922332	.	C	A	.	.	MAF_USDA=12.353
NC_035092.1	41922374	.	A	G	.	.	MAF_USDA=11.176
NC_035092.1	41922435	.	G	A	.	.	MAF_USDA=5.294
NC_035092.1	41922459	.	G	A	.	.	MAF_USDA=19.412
NC_035092.1	41922491	.	A	T	.	.	MAF_USDA=2.941
NC_035092.1	41922502	.	A	G	.	.	MAF_INRAE=10.526;MAF_USDA=38.824
NC_035092.1	41922550	.	C	T	.	.	MAF_USDA=1.639
NC_035092.1	41922614	.	T	C	.	.	MAF_INRAE=32.278;MAF_USDA=30.588
NC_035092.1	41922640	.	G	A	.	.	MAF_INRAE=44.937;MAF_USDA=28.235
NC_035092.1	41922645	.	G	A	.	.	MAF_USDA=8.824
NC_035092.1	41922652	.	T	G	.	.	MAF_USDA=4.118
NC_035092.1	41922654	.	C	A	.	.	MAF_INRAE=32.278;MAF_USDA=15.294
NC_035092.1	41922680	.	C	T	.	.	MAF_INRAE=32.278;MAF_USDA=49.412
NC_035092.1	41922841	.	T	G	.	.	MAF_INRAE=13.924;MAF_USDA=5.738
NC_035092.1	41922860	.	G	A	.	.	MAF_USDA=4.098
NC_035092.1	41922861	.	G	A	.	.	MAF_INRAE=47.468;MAF_USDA=47.059
NC_035092.1	41922866	.	T	C	.	.	MAF_USDA=5.738
NC_035092.1	41923196	.	A	T	.	.	MAF_INRAE=12.5
NC_035092.1	41923246	.	C	T	.	.	MAF_USDA=3.279
NC_035092.1	41923408	.	C	T	.	.	MAF_USDA=4.098
NC_035092.1	41923421	.	G	T	.	.	MAF_INRAE=12.5
NC_035092.1	41923520	.	G	A	.	.	MAF_INRAE=4.167;MAF_USDA=7.059
NC_035092.1	41924191	.	G	T	.	.	MAF_USDA=2.083
NC_035092.1	41924220	.	T	A	.	.	MAF_USDA=2.083
NC_035092.1	41924227	.	G	A	.	.	MAF_USDA=2.41
NC_035092.1	41924321	.	C	T	.	.	MAF_USDA=21.176
NC_035092.1	41924322	.	A	T	.	.	MAF_USDA=21.176
NC_035092.1	41924417	.	C	A	.	.	MAF_INRAE=17.089;MAF_USDA=7.647
NC_035092.1	41924484	.	T	G	.	.	MAF_USDA=2.083
NC_035092.1	41924536	.	C	A	.	.	MAF_USDA=4.706
NC_035092.1	41924564	.	A	G	.	.	MAF_INRAE=23.418;MAF_USDA=31.25
NC_035092.1	41924726	.	C	A	.	.	MAF_USDA=1.639
NC_035092.1	41925126	.	G	A	.	.	MAF_USDA=2.459
NC_035092.1	41925128	.	C	A	.	.	MAF_USDA=2.459
NC_035092.1	41925201	.	C	T	.	.	MAF_USDA=10.417
NC_035092.1	41925230	.	T	A	.	.	MAF_INRAE=23.418;MAF_USDA=13.529
NC_035092.1	41925261	.	G	A	.	.	MAF_INRAE=4.43;MAF_USDA=5.738
NC_035092.1	41925333	.	G	A	.	.	MAF_USDA=14.706
NC_035092.1	41925345	.	C	T	.	.	MAF_INRAE=8.861;MAF_USDA=6.471
NC_035092.1	41925433	.	G	C	.	.	MAF_USDA=10.417
NC_035092.1	41925460	.	C	A	.	.	MAF_INRAE=4.43;MAF_USDA=4.918
NC_035092.1	41925503	.	G	A	.	.	MAF_INRAE=17.722;MAF_USDA=7.647
NC_035092.1	41925519	.	A	T	.	.	MAF_USDA=2.941
NC_035092.1	41925541	.	G	A	.	.	MAF_INRAE=18.354;MAF_USDA=2.5
NC_035092.1	41925601	.	G	A	.	.	MAF_USDA=2.459
NC_035092.1	41925645	.	G	A	.	.	MAF_USDA=2.459
NC_035092.1	41925668	.	G	A	.	.	MAF_USDA=1.639
NC_035092.1	41925671	.	G	T	.	.	MAF_USDA=1.639
NC_035092.1	41925687	.	C	T	.	.	MAF_USDA=1.639
NC_035092.1	41925862	.	C	A	.	.	MAF_INRAE=4.43;MAF_USDA=4.918
NC_035092.1	41925864	.	T	C	.	.	MAF_INRAE=18.354;MAF_USDA=3.279
NC_035092.1	41925881	.	G	T	.	.	MAF_USDA=1.639
NC_035092.1	41925900	.	G	A	.	.	MAF_INRAE=5.263
NC_035092.1	41926025	.	G	C	.	.	MAF_USDA=5.294
NC_035092.1	41926060	.	T	G	.	.	MAF_USDA=10.417
NC_035092.1	41926083	.	C	T	.	.	MAF_USDA=2.5
NC_035092.1	41926103	.	A	G	.	.	MAF_USDA=1.639
NC_035092.1	41926242	.	C	T	.	.	MAF_INRAE=2.5;MAF_USDA=1.639
NC_035092.1	41926250	.	G	T	.	.	MAF_USDA=2.941
NC_035092.1	41926288	.	G	A	.	.	MAF_INRAE=31.013;MAF_USDA=28.235
NC_035092.1	41926324	.	C	T	.	.	MAF_USDA=5.882
NC_035092.1	41926352	.	G	A	.	.	MAF_USDA=1.667
NC_035092.1	41926391	.	C	T	.	.	MAF_INRAE=4.43;MAF_USDA=4.918
NC_035092.1	41926467	.	C	T	.	.	MAF_USDA=1.639
NC_035092.1	41926525	.	G	A	.	.	MAF_INRAE=18.354;MAF_USDA=3.279
NC_035092.1	41926647	.	G	A	.	.	MAF_USDA=8.333
NC_035092.1	41926712	.	C	A	.	.	MAF_USDA=1.639
NC_035092.1	41926713	.	C	A	.	.	MAF_INRAE=20.0;MAF_USDA=26.471
NC_035092.1	41926714	.	A	C	.	.	MAF_INRAE=27.215;MAF_USDA=31.176
NC_035092.1	41926715	.	A	C	.	.	MAF_INRAE=12.5
NC_035092.1	41926717	.	A	T	.	.	MAF_USDA=1.639
NC_035092.1	41926732	.	A	G	.	.	MAF_INRAE=11.667
NC_035092.1	41926790	.	C	T	.	.	MAF_USDA=3.279
NC_035092.1	41926819	.	G	C	.	.	MAF_INRAE=41.139;MAF_USDA=16.471
NC_035092.1	41926820	.	G	A	.	.	MAF_INRAE=3.333
NC_035092.1	41926835	.	C	T	.	.	MAF_INRAE=23.418;MAF_USDA=13.529
NC_035092.1	41926891	.	T	C	.	.	MAF_INRAE=17.089;MAF_USDA=7.647
NC_035092.1	41926980	.	C	T	.	.	MAF_INRAE=4.43;MAF_USDA=6.557
NC_035092.1	41927019	.	T	G	.	.	MAF_USDA=2.941
NC_035092.1	41927039	.	A	C	.	.	MAF_USDA=2.459
NC_035092.1	41927075	.	G	A	.	.	MAF_USDA=2.459
NC_035092.1	41927168	.	G	A	.	.	MAF_USDA=1.639
NC_035092.1	41927266	.	G	A	.	.	MAF_USDA=4.118
NC_035092.1	41927278	.	T	A	.	.	MAF_INRAE=17.722;MAF_USDA=7.647
NC_035092.1	41927383	.	T	G	.	.	MAF_USDA=3.529
NC_035092.1	41927509	.	C	T	.	.	MAF_USDA=3.333
NC_035092.1	41927510	.	T	G	.	.	MAF_USDA=3.333
NC_035092.1	41927515	.	C	A	.	.	MAF_USDA=12.048
NC_035092.1	41927529	.	C	T	.	.	MAF_USDA=6.25
NC_035092.1	41927591	.	C	T	.	.	MAF_USDA=2.459
NC_035092.1	41927592	.	G	A	.	.	MAF_USDA=4.098
NC_035092.1	41927674	.	A	C	.	.	MAF_USDA=8.824
NC_035092.1	41927739	.	G	T	.	.	MAF_INRAE=12.5
NC_035092.1	41927754	.	C	T	.	.	MAF_USDA=1.639
NC_035092.1	41927819	.	C	T	.	.	MAF_USDA=1.639
NC_035092.1	41927846	.	G	A	.	.	MAF_INRAE=18.987;MAF_USDA=20.588
NC_035092.1	41927850	.	T	C	.	.	MAF_USDA=1.639
NC_035092.1	41927854	.	G	A	.	.	MAF_INRAE=8.228;MAF_USDA=1.639
NC_035092.1	41927967	.	C	T	.	.	MAF_USDA=7.059
NC_035092.1	41928131	.	C	T	.	.	MAF_INRAE=13.924;MAF_USDA=21.176
NC_035092.1	41928162	.	C	A	.	.	MAF_USDA=2.459
NC_035092.1	41928255	.	T	A	.	.	MAF_USDA=4.918
NC_035092.1	41928320	.	T	G	.	.	MAF_INRAE=44.304;MAF_USDA=45.294
NC_035092.1	41928362	.	G	T	.	.	MAF_USDA=2.353
NC_035092.1	41928436	.	C	T	.	.	MAF_USDA=2.353
NC_035092.1	41928663	.	T	C	.	.	MAF_INRAE=18.987;MAF_USDA=20.588
NC_035092.1	41928744	.	G	A	.	.	MAF_USDA=2.459
NC_035092.1	41928785	.	T	A	.	.	MAF_INRAE=29.747;MAF_USDA=32.353
NC_035092.1	41928786	.	A	C	.	.	MAF_INRAE=22.5;MAF_USDA=32.353
NC_035092.1	41928848	.	G	T	.	.	MAF_INRAE=2.5;MAF_USDA=2.459
NC_035092.1	41928979	.	C	A	.	.	MAF_INRAE=4.167;MAF_USDA=5.882
NC_035092.1	41929010	.	G	T	.	.	MAF_USDA=2.5
NC_035092.1	41929056	.	G	A	.	.	MAF_INRAE=17.722;MAF_USDA=9.524
NC_035092.1	41929082	.	T	A	.	.	MAF_INRAE=49.367;MAF_USDA=32.353
NC_035092.1	41929083	.	G	A	.	.	MAF_INRAE=46.667;MAF_USDA=47.917
NC_035092.1	41929109	.	A	T	.	.	MAF_USDA=8.333
NC_035092.1	41929126	.	T	A	.	.	MAF_INRAE=11.392;MAF_USDA=4.167
NC_035092.1	41929156	.	C	T	.	.	MAF_INRAE=13.333;MAF_USDA=7.647
NC_035092.1	41929170	.	T	A	.	.	MAF_INRAE=18.354;MAF_USDA=4.098
NC_035092.1	41929239	.	C	T	.	.	MAF_INRAE=13.291;MAF_USDA=7.647
NC_035092.1	41929260	.	A	T	.	.	MAF_INRAE=4.167;MAF_USDA=24.706
NC_035092.1	41929283	.	G	T	.	.	MAF_INRAE=18.354;MAF_USDA=7.647
NC_035092.1	41929324	.	C	A	.	.	MAF_USDA=3.279
NC_035092.1	41929325	.	G	A	.	.	MAF_INRAE=10.833;MAF_USDA=1.639
NC_035092.1	41929331	.	G	A	.	.	MAF_USDA=2.459
NC_035092.1	41929337	.	C	A	.	.	MAF_USDA=2.353
NC_035092.1	41929353	.	G	T	.	.	MAF_USDA=2.353
NC_035092.1	41929441	.	T	A	.	.	MAF_USDA=2.941
NC_035092.1	41929442	.	G	A	.	.	MAF_INRAE=4.167;MAF_USDA=5.882
NC_035092.1	41929486	.	G	A	.	.	MAF_USDA=2.459
NC_035092.1	41929505	.	C	A	.	.	MAF_USDA=6.557
NC_035092.1	41929526	.	G	T	.	.	MAF_INRAE=10.0
NC_035092.1	41929531	.	T	A	.	.	MAF_INRAE=16.667;MAF_USDA=20.0
NC_035092.1	41929658	.	C	T	.	.	MAF_USDA=1.639
NC_035092.1	41929686	.	C	T	.	.	MAF_USDA=4.098
NC_035092.1	41929696	.	G	A	.	.	MAF_INRAE=17.722;MAF_USDA=7.647
NC_035092.1	41929712	.	G	A	.	.	MAF_INRAE=8.228;MAF_USDA=1.639
NC_035092.1	41929748	.	T	G	.	.	MAF_INRAE=11.392;MAF_USDA=13.529
NC_035092.1	41929812	.	T	G	.	.	MAF_INRAE=18.354;MAF_USDA=3.279
NC_035092.1	41929863	.	G	A	.	.	MAF_INRAE=15.833;MAF_USDA=8.333
NC_035092.1	41929865	.	G	A	.	.	MAF_INRAE=15.833;MAF_USDA=8.333
NC_035092.1	41929876	.	T	G	.	.	MAF_INRAE=44.304;MAF_USDA=44.706
NC_035092.1	41929887	.	G	T	.	.	MAF_USDA=5.294
NC_035092.1	41929902	.	A	G	.	.	MAF_INRAE=17.722;MAF_USDA=7.059
NC_035092.1	41929939	.	C	T	.	.	MAF_INRAE=18.987;MAF_USDA=4.098
NC_035092.1	41929968	.	T	A	.	.	MAF_INRAE=15.833;MAF_USDA=14.706
NC_035092.1	41930044	.	G	T	.	.	MAF_USDA=10.588
NC_035092.1	41930052	.	G	A	.	.	MAF_INRAE=42.105;MAF_USDA=6.471
NC_035092.1	41930080	.	G	A	.	.	MAF_INRAE=17.722;MAF_USDA=7.647
NC_035092.1	41930138	.	C	A	.	.	MAF_USDA=2.941
NC_035092.1	41930154	.	G	A	.	.	MAF_USDA=1.639
NC_035092.1	41930160	.	T	A	.	.	MAF_USDA=4.167
NC_035092.1	41930162	.	G	A	.	.	MAF_USDA=4.167
NC_035092.1	41930235	.	C	T	.	.	MAF_INRAE=17.722;MAF_USDA=6.548
NC_035092.1	41930346	.	C	T	.	.	MAF_USDA=2.5
NC_035092.1	41930353	.	C	G	.	.	MAF_INRAE=11.392;MAF_USDA=10.0
NC_035092.1	41930359	.	C	T	.	.	MAF_USDA=2.459
NC_035092.1	41930434	.	C	T	.	.	MAF_USDA=2.459
NC_035092.1	41930475	.	T	A	.	.	MAF_USDA=22.917
NC_035092.1	41930512	.	A	T	.	.	MAF_INRAE=46.835;MAF_USDA=38.235
NC_035092.1	41930517	.	A	C	.	.	MAF_INRAE=3.797;MAF_USDA=4.098
NC_035092.1	41930524	.	A	C	.	.	MAF_INRAE=2.5;MAF_USDA=2.459
NC_035092.1	41930542	.	A	C	.	.	MAF_INRAE=34.177;MAF_USDA=22.941
NC_035092.1	41930577	.	A	C	.	.	MAF_USDA=12.5
NC_035092.1	41930584	.	G	A	.	.	MAF_USDA=2.459
NC_035092.1	41930623	.	G	A	.	.	MAF_USDA=12.5
NC_035092.1	41930645	.	A	T	.	.	MAF_INRAE=2.5;MAF_USDA=3.279
NC_035092.1	41930654	.	A	G	.	.	MAF_USDA=6.471
NC_035092.1	41930694	.	C	A	.	.	MAF_INRAE=8.861;MAF_USDA=3.529
NC_035092.1	41930695	.	G	A	.	.	MAF_USDA=2.459
NC_035092.1	41930765	.	G	T	.	.	MAF_INRAE=43.671;MAF_USDA=29.412
NC_035092.1	41930787	.	A	G	.	.	MAF_USDA=10.656
NC_035092.1	41930803	.	T	C	.	.	MAF_INRAE=8.861;MAF_USDA=4.118
NC_035092.1	41930816	.	A	G	.	.	MAF_USDA=8.824
NC_035092.1	41930844	.	G	A	.	.	MAF_INRAE=20.886;MAF_USDA=27.647
NC_035092.1	41930889	.	A	T	.	.	MAF_USDA=1.667
NC_035092.1	41930914	.	C	T	.	.	MAF_INRAE=4.167;MAF_USDA=15.294
NC_035092.1	41930966	.	A	C	.	.	MAF_USDA=6.25
NC_035092.1	41931006	.	T	C	.	.	MAF_INRAE=3.333;MAF_USDA=2.083
NC_035092.1	41931013	.	T	G	.	.	MAF_USDA=2.083
NC_035092.1	41931139	.	G	A	.	.	MAF_INRAE=7.5
NC_035092.1	41931514	.	A	T	.	.	MAF_INRAE=15.0
NC_035092.1	41931518	.	A	T	.	.	MAF_INRAE=3.333
NC_035092.1	41931638	.	A	C	.	.	MAF_INRAE=5.063;MAF_USDA=32.941
NC_035092.1	41931742	.	A	C	.	.	MAF_USDA=18.235
NC_035092.1	41931772	.	C	T	.	.	MAF_USDA=2.941
NC_035092.1	41931798	.	G	A	.	.	MAF_INRAE=4.167;MAF_USDA=8.824
NC_035092.1	41931837	.	G	C	.	.	MAF_INRAE=24.684;MAF_USDA=47.647
NC_035092.1	41931940	.	C	A	.	.	MAF_INRAE=10.759;MAF_USDA=7.059
NC_035092.1	41931957	.	T	C	.	.	MAF_INRAE=17.089;MAF_USDA=7.647
NC_035092.1	41931994	.	A	T	.	.	MAF_USDA=2.353
NC_035092.1	41932010	.	C	T	.	.	MAF_INRAE=3.333;MAF_USDA=2.083
NC_035092.1	41932029	.	G	T	.	.	MAF_INRAE=37.975;MAF_USDA=30.588
NC_035092.1	41932068	.	G	A	.	.	MAF_USDA=4.706
NC_035092.1	41932238	.	A	T	.	.	MAF_INRAE=22.152;MAF_USDA=16.471
NC_035092.1	41932242	.	A	T	.	.	MAF_USDA=2.353
NC_035092.1	41932284	.	A	C	.	.	MAF_INRAE=22.785;MAF_USDA=42.941
NC_035092.1	41932294	.	T	A	.	.	MAF_USDA=2.353
NC_035092.1	41932309	.	A	T	.	.	MAF_INRAE=12.5
NC_035092.1	41932364	.	T	G	.	.	MAF_USDA=1.639
NC_035092.1	41932369	.	T	A	.	.	MAF_INRAE=4.43;MAF_USDA=4.098
NC_035092.1	41932380	.	G	T	.	.	MAF_INRAE=27.848;MAF_USDA=6.471
NC_035092.1	41932386	.	T	A	.	.	MAF_USDA=2.353
NC_035092.1	41932387	.	T	A	.	.	MAF_INRAE=22.785;MAF_USDA=48.235
NC_035092.1	41932401	.	C	A	.	.	MAF_USDA=2.459
NC_035092.1	41932445	.	A	G	.	.	MAF_USDA=7.647
NC_035092.1	41932457	.	A	C	.	.	MAF_INRAE=24.051;MAF_USDA=24.118
NC_035092.1	41932478	.	C	T	.	.	MAF_USDA=7.059
NC_035092.1	41932489	.	C	T	.	.	MAF_USDA=5.738
NC_035092.1	41932528	.	T	G	.	.	MAF_INRAE=8.861;MAF_USDA=4.118
NC_035092.1	41932541	.	T	A	.	.	MAF_USDA=2.353
NC_035092.1	41932573	.	T	C	.	.	MAF_INRAE=22.785;MAF_USDA=47.917
NC_035092.1	41932652	.	C	T	.	.	MAF_INRAE=30.38;MAF_USDA=11.765
NC_035092.1	41932674	.	A	G	.	.	MAF_INRAE=22.152;MAF_USDA=40.0
NC_035092.1	41932685	.	A	G	.	.	MAF_USDA=4.098
NC_035092.1	41932731	.	C	T	.	.	MAF_USDA=2.459
NC_035092.1	41932734	.	A	C	.	.	MAF_INRAE=22.152;MAF_USDA=40.0
NC_035092.1	41932763	.	C	T	.	.	MAF_USDA=2.353
NC_035092.1	41932884	.	G	A	.	.	MAF_USDA=2.353
NC_035092.1	41932888	.	A	T	.	.	MAF_USDA=2.353
NC_035092.1	41932996	.	A	T	.	.	MAF_USDA=1.639
NC_035092.1	41933045	.	A	T	.	.	MAF_USDA=1.639
NC_035092.1	41933094	.	C	A	.	.	MAF_INRAE=20.253;MAF_USDA=11.176
NC_035092.1	41933103	.	C	T	.	.	MAF_INRAE=46.835;MAF_USDA=34.706
NC_035092.1	41933107	.	G	A	.	.	MAF_USDA=1.639
NC_035092.1	41933178	.	G	T	.	.	MAF_USDA=2.353
NC_035092.1	41933208	.	T	G	.	.	MAF_USDA=5.738
NC_035092.1	41933261	.	A	C	.	.	MAF_INRAE=17.722;MAF_USDA=4.098
NC_035092.1	41933262	.	T	C	.	.	MAF_USDA=6.25
NC_035092.1	41933263	.	A	G	.	.	MAF_USDA=2.459
NC_035092.1	41933271	.	C	T	.	.	MAF_INRAE=23.418;MAF_USDA=9.412
NC_035092.1	41933304	.	A	G	.	.	MAF_USDA=4.118
NC_035092.1	41933329	.	C	T	.	.	MAF_INRAE=22.152;MAF_USDA=18.235
NC_035092.1	41933340	.	C	T	.	.	MAF_INRAE=2.5;MAF_USDA=8.197
NC_035092.1	41933387	.	G	T	.	.	MAF_USDA=2.353
NC_035092.1	41933392	.	C	A	.	.	MAF_USDA=2.353
NC_035092.1	41933395	.	C	T	.	.	MAF_INRAE=17.089;MAF_USDA=7.647
NC_035092.1	41933508	.	T	A	.	.	MAF_USDA=1.639
NC_035092.1	41933509	.	A	G	.	.	MAF_USDA=1.639
NC_035092.1	41933513	.	A	C	.	.	MAF_USDA=1.667
NC_035092.1	41933530	.	A	C	.	.	MAF_INRAE=11.667
NC_035092.1	41933549	.	G	T	.	.	MAF_INRAE=12.5;MAF_USDA=15.294
NC_035092.1	41933649	.	T	C	.	.	MAF_INRAE=17.5;MAF_USDA=20.0
NC_035092.1	41933669	.	T	G	.	.	MAF_USDA=2.381
NC_035092.1	41933670	.	T	G	.	.	MAF_USDA=2.5
NC_035092.1	41933671	.	T	A	.	.	MAF_INRAE=2.5
NC_035092.1	41933732	.	C	T	.	.	MAF_INRAE=18.354;MAF_USDA=4.098
NC_035092.1	41933835	.	A	G	.	.	MAF_USDA=4.167
NC_035092.1	41933937	.	A	T	.	.	MAF_USDA=3.529
NC_035092.1	41933944	.	C	T	.	.	MAF_USDA=3.529
NC_035092.1	41934100	.	A	C	.	.	MAF_INRAE=3.333;MAF_USDA=2.353
NC_035092.1	41934103	.	G	C	.	.	MAF_USDA=2.459
NC_035092.1	41934179	.	T	A	.	.	MAF_USDA=2.083
NC_035092.1	41934258	.	T	C	.	.	MAF_USDA=2.542
NC_035092.1	41934420	.	C	A	.	.	MAF_USDA=1.639
NC_035092.1	41934495	.	T	G	.	.	MAF_INRAE=17.089;MAF_USDA=8.235
NC_035092.1	41934501	.	A	C	.	.	MAF_USDA=14.706
NC_035092.1	41934508	.	T	C	.	.	MAF_USDA=1.639
NC_035092.1	41934509	.	G	T	.	.	MAF_INRAE=37.342;MAF_USDA=9.412
NC_035092.1	41934616	.	C	A	.	.	MAF_INRAE=18.354;MAF_USDA=4.098
NC_035092.1	41934619	.	T	A	.	.	MAF_INRAE=4.43;MAF_USDA=4.098
NC_035092.1	41934647	.	A	G	.	.	MAF_USDA=11.765
NC_035092.1	41934655	.	T	G	.	.	MAF_INRAE=1.667;MAF_USDA=2.941
NC_035092.1	41934664	.	T	G	.	.	MAF_USDA=1.639
NC_035092.1	41934673	.	G	C	.	.	MAF_USDA=1.639
NC_035092.1	41934746	.	A	G	.	.	MAF_USDA=1.765
NC_035092.1	41934758	.	T	C	.	.	MAF_INRAE=8.861;MAF_USDA=4.118
NC_035092.1	41934809	.	C	A	.	.	MAF_USDA=4.706
NC_035092.1	41934852	.	G	A	.	.	MAF_USDA=2.459
NC_035092.1	41934921	.	C	A	.	.	MAF_INRAE=18.354;MAF_USDA=4.706
NC_035092.1	41934991	.	C	T	.	.	MAF_USDA=3.279
NC_035092.1	41935053	.	C	T	.	.	MAF_INRAE=17.5;MAF_USDA=18.824
NC_035092.1	41935071	.	C	T	.	.	MAF_INRAE=2.5;MAF_USDA=15.882
NC_035092.1	41935079	.	C	T	.	.	MAF_INRAE=4.167;MAF_USDA=8.824
NC_035092.1	41935151	.	T	C	.	.	MAF_USDA=2.459
NC_035092.1	41935168	.	C	T	.	.	MAF_INRAE=2.5;MAF_USDA=15.294
NC_035092.1	41935209	.	T	C	.	.	MAF_USDA=1.639
NC_035092.1	41935290	.	C	T	.	.	MAF_USDA=9.524
NC_035092.1	41935292	.	T	G	.	.	MAF_USDA=2.976
NC_035092.1	41935303	.	A	C	.	.	MAF_USDA=1.667
NC_035092.1	41935338	.	T	G	.	.	MAF_USDA=1.639
NC_035092.1	41935362	.	T	G	.	.	MAF_USDA=23.529
NC_035092.1	41935369	.	T	G	.	.	MAF_USDA=9.412
NC_035092.1	41935405	.	G	C	.	.	MAF_USDA=1.639
NC_035092.1	41935409	.	G	A	.	.	MAF_USDA=9.412
NC_035092.1	41935412	.	G	A	.	.	MAF_USDA=8.824
NC_035092.1	41935427	.	G	A	.	.	MAF_USDA=4.118
NC_035092.1	41935495	.	T	A	.	.	MAF_USDA=2.083
NC_035092.1	41935650	.	T	C	.	.	MAF_USDA=1.639
NC_035092.1	41935688	.	A	G	.	.	MAF_USDA=8.824
NC_035092.1	41935754	.	G	A	.	.	MAF_USDA=14.118
NC_035092.1	41935760	.	A	G	.	.	MAF_USDA=4.118
NC_035092.1	41935762	.	G	T	.	.	MAF_USDA=10.0
NC_035092.1	41935814	.	G	T	.	.	MAF_USDA=12.353
NC_035092.1	41935879	.	A	C	.	.	MAF_USDA=2.459
NC_035092.1	41935884	.	A	C	.	.	MAF_USDA=1.639
NC_035092.1	41935906	.	G	A	.	.	MAF_USDA=1.639
NC_035092.1	41935938	.	C	T	.	.	MAF_USDA=11.176
NC_035092.1	41935969	.	G	A	.	.	MAF_USDA=6.471
NC_035092.1	41935994	.	G	A	.	.	MAF_USDA=4.706
NC_035092.1	41936010	.	T	G	.	.	MAF_USDA=1.639
NC_035092.1	41936037	.	C	T	.	.	MAF_USDA=2.459
NC_035092.1	41936111	.	C	T	.	.	MAF_USDA=4.098
NC_035092.1	41936244	.	C	A	.	.	MAF_USDA=1.639
NC_035092.1	41936273	.	G	C	.	.	MAF_USDA=9.836
NC_035092.1	41936342	.	T	C	.	.	MAF_USDA=1.765
NC_035092.1	41936359	.	A	T	.	.	MAF_USDA=1.639
NC_035092.1	41936361	.	G	T	.	.	MAF_USDA=3.279
NC_035092.1	41936418	.	C	A	.	.	MAF_USDA=14.706
NC_035092.1	41936444	.	A	T	.	.	MAF_USDA=1.639
NC_035092.1	41936483	.	A	G	.	.	MAF_USDA=1.639
NC_035092.1	41936558	.	G	A	.	.	MAF_USDA=8.333
NC_035092.1	41936563	.	A	G	.	.	MAF_USDA=13.529
NC_035092.1	41936602	.	G	A	.	.	MAF_USDA=2.459
NC_035092.1	41936608	.	C	T	.	.	MAF_USDA=4.098
NC_035092.1	41936628	.	A	G	.	.	MAF_USDA=7.5
NC_035092.1	41936661	.	A	G	.	.	MAF_USDA=49.405
NC_035092.1	41936732	.	T	C	.	.	MAF_USDA=2.5
NC_035092.1	41936739	.	G	C	.	.	MAF_USDA=3.333
NC_035092.1	41936768	.	A	G	.	.	MAF_USDA=3.571
NC_035092.1	41936775	.	C	T	.	.	MAF_USDA=18.452
NC_035092.1	41936807	.	T	G	.	.	MAF_USDA=18.235
NC_035092.1	41936808	.	A	G	.	.	MAF_USDA=1.639
NC_035092.1	41936859	.	T	C	.	.	MAF_USDA=1.765
NC_035092.1	41936863	.	A	G	.	.	MAF_USDA=3.279
NC_035092.1	41936881	.	C	A	.	.	MAF_USDA=4.118
NC_035092.1	41937058	.	A	T	.	.	MAF_USDA=4.918
NC_035092.1	41937159	.	A	C	.	.	MAF_USDA=3.279
NC_035092.1	41937200	.	A	C	.	.	MAF_USDA=2.459
NC_035092.1	41937207	.	A	T	.	.	MAF_USDA=17.647
NC_035092.1	41937212	.	T	C	.	.	MAF_USDA=1.639
NC_035092.1	41937254	.	T	A	.	.	MAF_USDA=11.176
NC_035092.1	41937307	.	C	A	.	.	MAF_USDA=1.639
NC_035092.1	41937312	.	A	C	.	.	MAF_USDA=3.279
NC_035092.1	41937360	.	G	T	.	.	MAF_USDA=16.667
NC_035092.1	41937416	.	C	T	.	.	MAF_USDA=16.471
NC_035092.1	41937433	.	T	G	.	.	MAF_USDA=12.353
NC_035092.1	41937506	.	G	A	.	.	MAF_USDA=6.25
NC_035092.1	41937554	.	T	G	.	.	MAF_USDA=4.167
NC_035092.1	41937582	.	A	C	.	.	MAF_USDA=1.639
NC_035092.1	41937626	.	G	T	.	.	MAF_USDA=5.882
NC_035092.1	41937722	.	A	G	.	.	MAF_USDA=8.333
NC_035092.1	41937934	.	G	A	.	.	MAF_USDA=2.459
NC_035092.1	41937954	.	G	A	.	.	MAF_USDA=4.118
NC_035092.1	41937962	.	C	T	.	.	MAF_USDA=15.882
NC_035092.1	41937977	.	G	T	.	.	MAF_USDA=8.235
NC_035092.1	41938013	.	G	T	.	.	MAF_USDA=16.667
NC_035092.1	41938035	.	G	T	.	.	MAF_USDA=18.75
NC_035092.1	41938202	.	C	A	.	.	MAF_USDA=8.824
NC_035092.1	41938319	.	C	A	.	.	MAF_USDA=6.25
NC_035092.1	41938486	.	G	A	.	.	MAF_USDA=8.333
NC_035092.1	41938512	.	A	T	.	.	MAF_USDA=1.639
NC_035092.1	41938585	.	G	T	.	.	MAF_USDA=15.882
NC_035092.1	41938606	.	T	A	.	.	MAF_USDA=18.235
NC_035092.1	41938618	.	G	A	.	.	MAF_USDA=1.639
NC_035092.1	41938691	.	A	C	.	.	MAF_USDA=48.824
NC_035092.1	41938697	.	A	G	.	.	MAF_USDA=6.25
NC_035092.1	41938732	.	G	A	.	.	MAF_USDA=47.647
NC_035092.1	41938735	.	C	A	.	.	MAF_USDA=4.706
NC_035092.1	41938763	.	C	A	.	.	MAF_USDA=6.557
NC_035092.1	41938835	.	G	T	.	.	MAF_USDA=41.667
NC_035092.1	41938865	.	G	T	.	.	MAF_USDA=11.31
NC_035092.1	41938910	.	C	T	.	.	MAF_USDA=29.167
NC_035092.1	41938966	.	A	G	.	.	MAF_USDA=20.833
NC_035092.1	41939099	.	A	T	.	.	MAF_USDA=1.639
NC_035092.1	41939177	.	G	A	.	.	MAF_USDA=1.639
NC_035092.1	41939192	.	C	A	.	.	MAF_USDA=1.639
NC_035092.1	41939246	.	G	T	.	.	MAF_USDA=20.833
NC_035092.1	41939310	.	C	T	.	.	MAF_USDA=44.118
NC_035092.1	41939341	.	C	T	.	.	MAF_USDA=1.639
NC_035092.1	41939367	.	A	G	.	.	MAF_USDA=4.167
NC_035092.1	41939369	.	G	A	.	.	MAF_USDA=7.647
NC_035092.1	41939415	.	C	G	.	.	MAF_USDA=1.639
NC_035092.1	41939419	.	A	C	.	.	MAF_USDA=4.098
NC_035092.1	41939431	.	A	T	.	.	MAF_USDA=29.412
NC_035092.1	41939495	.	T	C	.	.	MAF_USDA=12.353
NC_035092.1	41939655	.	C	T	.	.	MAF_USDA=11.176
NC_035092.1	41939676	.	A	C	.	.	MAF_USDA=1.639
NC_035092.1	41939698	.	T	C	.	.	MAF_USDA=8.824
NC_035092.1	41939791	.	A	G	.	.	MAF_USDA=40.0
NC_035092.1	41939835	.	G	T	.	.	MAF_USDA=1.639
NC_035092.1	41939858	.	C	T	.	.	MAF_USDA=2.459
NC_035092.1	41939871	.	A	G	.	.	MAF_USDA=8.235
NC_035092.1	41939884	.	A	C	.	.	MAF_USDA=1.639
NC_035092.1	41939933	.	G	A	.	.	MAF_USDA=12.941
NC_035092.1	41940014	.	G	A	.	.	MAF_USDA=35.882
NC_035092.1	41940047	.	G	C	.	.	MAF_USDA=3.279
NC_035092.1	41940126	.	G	T	.	.	MAF_USDA=2.459
NC_035092.1	41940194	.	T	A	.	.	MAF_INRAE=31.013;MAF_USDA=30.588
NC_035092.1	41940195	.	A	T	.	.	MAF_USDA=2.459
NC_035092.1	41940196	.	C	A	.	.	MAF_INRAE=42.5;MAF_USDA=45.294
NC_035092.1	41940244	.	C	A	.	.	MAF_USDA=6.25
NC_035092.1	41940305	.	G	A	.	.	MAF_INRAE=31.646;MAF_USDA=23.214
NC_035092.1	41940309	.	G	T	.	.	MAF_INRAE=18.354;MAF_USDA=12.5
NC_035092.1	41940342	.	G	T	.	.	MAF_INRAE=4.167;MAF_USDA=8.929
NC_035092.1	41940440	.	T	C	.	.	MAF_USDA=1.639
NC_035092.1	41940498	.	C	T	.	.	MAF_INRAE=12.5;MAF_USDA=8.824
NC_035092.1	41940598	.	T	A	.	.	MAF_USDA=1.639
NC_035092.1	41940665	.	G	A	.	.	MAF_USDA=1.639
NC_035092.1	41940689	.	T	C	.	.	MAF_INRAE=23.418;MAF_USDA=12.353
NC_035092.1	41940714	.	G	T	.	.	MAF_INRAE=47.368;MAF_USDA=21.765
NC_035092.1	41940718	.	A	G	.	.	MAF_USDA=14.706
NC_035092.1	41940767	.	C	A	.	.	MAF_USDA=1.639
NC_035092.1	41940903	.	A	G	.	.	MAF_USDA=5.738
NC_035092.1	41940952	.	A	G	.	.	MAF_USDA=6.25
NC_035092.1	41940958	.	C	T	.	.	MAF_INRAE=8.861;MAF_USDA=2.941
NC_035092.1	41940959	.	G	A	.	.	MAF_USDA=3.529
NC_035092.1	41941070	.	A	C	.	.	MAF_INRAE=20.253;MAF_USDA=20.588
NC_035092.1	41941095	.	G	A	.	.	MAF_INRAE=46.203;MAF_USDA=26.471
NC_035092.1	41941111	.	A	T	.	.	MAF_INRAE=27.848;MAF_USDA=23.529
NC_035092.1	41941248	.	T	A	.	.	MAF_INRAE=8.228
NC_035092.1	41941269	.	T	C	.	.	MAF_INRAE=20.253;MAF_USDA=8.824
NC_035092.1	41941270	.	G	T	.	.	MAF_INRAE=20.0;MAF_USDA=8.824
NC_035092.1	41941272	.	G	A	.	.	MAF_USDA=1.639
NC_035092.1	41941368	.	T	G	.	.	MAF_INRAE=18.987;MAF_USDA=8.333
NC_035092.1	41941385	.	G	A	.	.	MAF_USDA=11.765
NC_035092.1	41941428	.	G	A	.	.	MAF_INRAE=18.354;MAF_USDA=4.098
NC_035092.1	41941436	.	T	C	.	.	MAF_INRAE=20.0;MAF_USDA=20.0
NC_035092.1	41941481	.	G	T	.	.	MAF_USDA=1.639
NC_035092.1	41941544	.	T	G	.	.	MAF_USDA=1.639
NC_035092.1	41941593	.	C	T	.	.	MAF_USDA=1.639
NC_035092.1	41941599	.	C	T	.	.	MAF_USDA=1.639
NC_035092.1	41941602	.	T	A	.	.	MAF_USDA=1.639
NC_035092.1	41941651	.	C	T	.	.	MAF_USDA=1.639
NC_035092.1	41941714	.	C	A	.	.	MAF_USDA=8.197
NC_035092.1	41941745	.	G	T	.	.	MAF_INRAE=24.051;MAF_USDA=18.235
NC_035092.1	41941782	.	C	T	.	.	MAF_USDA=4.098
NC_035092.1	41941819	.	C	T	.	.	MAF_USDA=2.459
NC_035092.1	41941921	.	G	T	.	.	MAF_INRAE=20.253;MAF_USDA=8.235
NC_035092.1	41941934	.	T	G	.	.	MAF_INRAE=10.526
NC_035092.1	41941988	.	C	T	.	.	MAF_USDA=1.639
NC_035092.1	41942001	.	G	A	.	.	MAF_INRAE=2.5;MAF_USDA=9.836
NC_035092.1	41942018	.	G	A	.	.	MAF_INRAE=8.861;MAF_USDA=4.706
NC_035092.1	41942066	.	A	G	.	.	MAF_USDA=2.459
NC_035092.1	41942085	.	A	C	.	.	MAF_INRAE=24.051;MAF_USDA=49.412
NC_035092.1	41942145	.	G	A	.	.	MAF_INRAE=22.785;MAF_USDA=19.412
NC_035092.1	41942164	.	G	A	.	.	MAF_INRAE=18.354;MAF_USDA=3.279
NC_035092.1	41942243	.	T	A	.	.	MAF_INRAE=20.253;MAF_USDA=8.235
NC_035092.1	41942257	.	G	A	.	.	MAF_USDA=4.167
NC_035092.1	41942286	.	C	T	.	.	MAF_INRAE=23.418;MAF_USDA=18.824
NC_035092.1	41942291	.	G	A	.	.	MAF_INRAE=12.5
NC_035092.1	41942300	.	C	T	.	.	MAF_INRAE=23.418;MAF_USDA=17.059
NC_035092.1	41942301	.	G	A	.	.	MAF_USDA=10.417
NC_035092.1	41942363	.	T	C	.	.	MAF_USDA=5.738
NC_035092.1	41942364	.	T	A	.	.	MAF_USDA=5.738
NC_035092.1	41942405	.	T	C	.	.	MAF_USDA=3.279
NC_035092.1	41942409	.	G	A	.	.	MAF_USDA=3.279
NC_035092.1	41942443	.	C	T	.	.	MAF_USDA=6.25
NC_035092.1	41942576	.	G	C	.	.	MAF_INRAE=16.667;MAF_USDA=10.0
NC_035092.1	41942721	.	C	G	.	.	MAF_USDA=1.639
NC_035092.1	41942736	.	C	A	.	.	MAF_USDA=10.87
NC_035092.1	41942769	.	G	A	.	.	MAF_USDA=12.941
NC_035092.1	41942829	.	G	C	.	.	MAF_USDA=1.639
NC_035092.1	41942906	.	G	T	.	.	MAF_INRAE=32.911;MAF_USDA=29.412
NC_035092.1	41942985	.	G	T	.	.	MAF_USDA=4.918
NC_035092.1	41942991	.	G	A	.	.	MAF_USDA=4.118
NC_035092.1	41943122	.	C	T	.	.	MAF_INRAE=2.5;MAF_USDA=8.197
NC_035092.1	41943148	.	G	A	.	.	MAF_USDA=1.19
NC_035092.1	41943206	.	G	A	.	.	MAF_USDA=10.714
NC_035092.1	41943221	.	T	G	.	.	MAF_USDA=1.639
NC_035092.1	41943238	.	G	T	.	.	MAF_USDA=1.639
NC_035092.1	41943249	.	A	G	.	.	MAF_USDA=17.857
NC_035092.1	41943276	.	T	A	.	.	MAF_USDA=1.639
NC_035092.1	41943356	.	C	A	.	.	MAF_USDA=2.459
NC_035092.1	41943367	.	C	T	.	.	MAF_USDA=11.31
NC_035092.1	41943397	.	T	C	.	.	MAF_INRAE=15.833;MAF_USDA=11.905
NC_035092.1	41943401	.	T	G	.	.	MAF_USDA=4.167
NC_035092.1	41943419	.	C	A	.	.	MAF_USDA=1.639
NC_035092.1	41943428	.	A	G	.	.	MAF_USDA=1.639
NC_035092.1	41943489	.	T	G	.	.	MAF_INRAE=4.167
NC_035092.1	41943532	.	A	T	.	.	MAF_INRAE=15.833;MAF_USDA=11.176
NC_035092.1	41943600	.	A	G	.	.	MAF_USDA=2.083
NC_035092.1	41943602	.	T	G	.	.	MAF_USDA=4.098
NC_035092.1	41943614	.	A	T	.	.	MAF_INRAE=44.937;MAF_USDA=36.31
NC_035092.1	41943624	.	T	G	.	.	MAF_INRAE=28.333;MAF_USDA=10.87
NC_035092.1	41943626	.	A	C	.	.	MAF_INRAE=10.526
NC_035092.1	41943629	.	C	A	.	.	MAF_USDA=8.696
NC_035092.1	41943692	.	C	T	.	.	MAF_USDA=6.522
NC_035092.1	41943733	.	G	A	.	.	MAF_INRAE=28.333;MAF_USDA=23.214
NC_035092.1	41943736	.	C	T	.	.	MAF_INRAE=28.333;MAF_USDA=10.119
NC_035092.1	41943849	.	C	T	.	.	MAF_INRAE=18.987;MAF_USDA=2.459
NC_035092.1	41943910	.	T	A	.	.	MAF_USDA=1.639
NC_035092.1	41943977	.	G	A	.	.	MAF_INRAE=8.861;MAF_USDA=12.048
NC_035092.1	41943984	.	A	T	.	.	MAF_INRAE=10.833
NC_035092.1	41943998	.	C	T	.	.	MAF_USDA=11.585
NC_035092.1	41943999	.	G	A	.	.	MAF_INRAE=8.861;MAF_USDA=4.819
NC_035092.1	41944032	.	C	T	.	.	MAF_INRAE=4.167;MAF_USDA=6.024
NC_035092.1	41944067	.	T	C	.	.	MAF_USDA=36.667
NC_035092.1	41944243	.	T	G	.	.	MAF_USDA=26.087
NC_035092.1	41945302	.	C	T	.	.	MAF_USDA=39.583
NC_035092.1	41945850	.	C	T	.	.	MAF_INRAE=10.526
NC_035092.1	41946009	.	C	T	.	.	MAF_USDA=20.833
NC_035092.1	41946169	.	C	T	.	.	MAF_INRAE=21.053
NC_035092.1	41946214	.	G	A	.	.	MAF_INRAE=18.333;MAF_USDA=18.75
NC_035092.1	41946533	.	G	T	.	.	MAF_USDA=38.636
NC_035092.1	41946733	.	G	A	.	.	MAF_USDA=1.639
NC_035092.1	41946789	.	A	G	.	.	MAF_USDA=1.639
NC_035092.1	41946807	.	G	T	.	.	MAF_USDA=7.377
NC_035092.1	41946874	.	T	A	.	.	MAF_INRAE=30.0;MAF_USDA=15.294
NC_035092.1	41946891	.	C	T	.	.	MAF_USDA=8.333
NC_035092.1	41946959	.	A	G	.	.	MAF_USDA=2.459
NC_035092.1	41946993	.	C	T	.	.	MAF_USDA=8.197
NC_035092.1	41947039	.	C	T	.	.	MAF_USDA=3.279
NC_035092.1	41947254	.	A	G	.	.	MAF_INRAE=2.5;MAF_USDA=8.197
NC_035092.1	41947259	.	T	C	.	.	MAF_INRAE=44.304;MAF_USDA=32.353
NC_035092.1	41947262	.	T	G	.	.	MAF_USDA=6.25
NC_035092.1	41947294	.	C	G	.	.	MAF_INRAE=3.165;MAF_USDA=4.098
NC_035092.1	41947316	.	T	A	.	.	MAF_USDA=8.197
NC_035092.1	41947342	.	G	A	.	.	MAF_INRAE=8.228;MAF_USDA=5.294
NC_035092.1	41947403	.	A	C	.	.	MAF_USDA=2.459
NC_035092.1	41947583	.	T	A	.	.	MAF_USDA=8.333
NC_035092.1	41947633	.	C	A	.	.	MAF_INRAE=20.253;MAF_USDA=14.706
NC_035092.1	41947697	.	A	G	.	.	MAF_USDA=43.75
NC_035092.1	41947713	.	A	G	.	.	MAF_INRAE=4.43;MAF_USDA=4.098
NC_035092.1	41947716	.	T	G	.	.	MAF_USDA=9.836
NC_035092.1	41947732	.	A	G	.	.	MAF_INRAE=10.833
NC_035092.1	41947737	.	C	A	.	.	MAF_INRAE=10.833
NC_035092.1	41947764	.	A	G	.	.	MAF_INRAE=18.354;MAF_USDA=6.471
NC_035092.1	41947834	.	C	T	.	.	MAF_USDA=4.098
NC_035092.1	41947910	.	A	G	.	.	MAF_INRAE=34.177;MAF_USDA=48.824
NC_035092.1	41947952	.	T	G	.	.	MAF_INRAE=1.667;MAF_USDA=4.118
NC_035092.1	41948015	.	G	A	.	.	MAF_INRAE=33.544;MAF_USDA=40.588
NC_035092.1	41948035	.	T	G	.	.	MAF_USDA=8.824
NC_035092.1	41948036	.	T	C	.	.	MAF_USDA=4.098
NC_035092.1	41948038	.	C	T	.	.	MAF_USDA=15.574
NC_035092.1	41948055	.	C	T	.	.	MAF_USDA=11.475
NC_035092.1	41948167	.	C	T	.	.	MAF_INRAE=10.833
NC_035092.1	41948175	.	T	A	.	.	MAF_USDA=4.098
NC_035092.1	41948193	.	T	C	.	.	MAF_INRAE=33.544;MAF_USDA=40.0
NC_035092.1	41948221	.	G	C	.	.	MAF_INRAE=43.038;MAF_USDA=18.75
NC_035092.1	41948231	.	T	G	.	.	MAF_INRAE=43.038;MAF_USDA=32.941
NC_035092.1	41948256	.	G	A	.	.	MAF_USDA=2.459
NC_035092.1	41948263	.	G	A	.	.	MAF_INRAE=30.833;MAF_USDA=17.059
NC_035092.1	41948302	.	G	A	.	.	MAF_INRAE=23.418;MAF_USDA=17.059
NC_035092.1	41948317	.	G	T	.	.	MAF_INRAE=30.833;MAF_USDA=16.471
NC_035092.1	41948378	.	G	A	.	.	MAF_INRAE=4.167;MAF_USDA=8.824
NC_035092.1	41948423	.	A	T	.	.	MAF_USDA=2.459
NC_035092.1	41948424	.	A	T	.	.	MAF_USDA=2.459
NC_035092.1	41948449	.	T	A	.	.	MAF_USDA=5.738
NC_035092.1	41948460	.	T	A	.	.	MAF_USDA=9.412
NC_035092.1	41948485	.	T	A	.	.	MAF_USDA=2.459
NC_035092.1	41948488	.	A	G	.	.	MAF_USDA=2.083
NC_035092.1	41948490	.	C	T	.	.	MAF_INRAE=4.167;MAF_USDA=3.279
NC_035092.1	41948663	.	C	T	.	.	MAF_USDA=2.083
NC_035092.1	41948688	.	C	A	.	.	MAF_INRAE=24.167;MAF_USDA=43.75
NC_035092.1	41948697	.	T	C	.	.	MAF_INRAE=15.0;MAF_USDA=33.333
NC_035092.1	41948699	.	A	G	.	.	MAF_INRAE=24.167;MAF_USDA=43.75
NC_035092.1	41948700	.	C	T	.	.	MAF_INRAE=30.833;MAF_USDA=30.0
NC_035092.1	41948709	.	T	A	.	.	MAF_INRAE=17.089;MAF_USDA=7.647
NC_035092.1	41948754	.	T	C	.	.	MAF_INRAE=7.595;MAF_USDA=1.639
NC_035092.1	41948769	.	T	G	.	.	MAF_INRAE=18.354;MAF_USDA=3.279
NC_035092.1	41948793	.	G	T	.	.	MAF_USDA=3.279
NC_035092.1	41948821	.	G	A	.	.	MAF_INRAE=18.354;MAF_USDA=3.279
NC_035092.1	41948834	.	T	A	.	.	MAF_USDA=1.639
NC_035092.1	41948836	.	G	A	.	.	MAF_USDA=1.639
NC_035092.1	41948839	.	G	T	.	.	MAF_INRAE=22.785;MAF_USDA=18.852
NC_035092.1	41948853	.	C	T	.	.	MAF_INRAE=11.667;MAF_USDA=7.647
NC_035092.1	41948872	.	G	T	.	.	MAF_USDA=1.765
NC_035092.1	41948884	.	G	A	.	.	MAF_INRAE=20.253;MAF_USDA=13.529
NC_035092.1	41948889	.	C	A	.	.	MAF_INRAE=22.785;MAF_USDA=19.672
NC_035092.1	41948923	.	C	G	.	.	MAF_USDA=1.667
NC_035092.1	41948935	.	C	A	.	.	MAF_INRAE=4.43
NC_035092.1	41949067	.	G	A	.	.	MAF_USDA=2.083
NC_035092.1	41949081	.	A	C	.	.	MAF_INRAE=2.5;MAF_USDA=6.557
NC_035092.1	41949085	.	A	G	.	.	MAF_INRAE=32.911;MAF_USDA=41.176
NC_035092.1	41949106	.	G	A	.	.	MAF_USDA=1.639
NC_035092.1	41949127	.	A	G	.	.	MAF_INRAE=33.544;MAF_USDA=41.176
NC_035092.1	41949129	.	G	T	.	.	MAF_USDA=2.459
NC_035092.1	41949134	.	T	A	.	.	MAF_INRAE=21.053;MAF_USDA=8.235
NC_035092.1	41949233	.	C	T	.	.	MAF_USDA=1.639
NC_035092.1	41949253	.	G	T	.	.	MAF_INRAE=36.076;MAF_USDA=42.941
NC_035092.1	41949256	.	G	A	.	.	MAF_INRAE=10.0;MAF_USDA=20.0
NC_035092.1	41949365	.	T	G	.	.	MAF_INRAE=10.526
NC_035092.1	41949419	.	G	T	.	.	MAF_USDA=4.118
NC_035092.1	41949497	.	G	T	.	.	MAF_USDA=5.882
NC_035092.1	41949516	.	C	A	.	.	MAF_USDA=9.412
NC_035092.1	41949535	.	G	A	.	.	MAF_USDA=1.639
NC_035092.1	41949604	.	A	G	.	.	MAF_USDA=13.934
NC_035092.1	41949627	.	A	G	.	.	MAF_USDA=31.176
NC_035092.1	41949656	.	G	A	.	.	MAF_INRAE=30.833;MAF_USDA=17.059
NC_035092.1	41949675	.	A	T	.	.	MAF_INRAE=20.253;MAF_USDA=14.118
NC_035092.1	41949686	.	C	T	.	.	MAF_INRAE=8.228;MAF_USDA=4.918
NC_035092.1	41949709	.	A	T	.	.	MAF_USDA=5.738
NC_035092.1	41949713	.	G	T	.	.	MAF_USDA=4.098
NC_035092.1	41949732	.	A	G	.	.	MAF_INRAE=20.253;MAF_USDA=14.118
NC_035092.1	41949747	.	C	A	.	.	MAF_INRAE=46.203;MAF_USDA=38.824
NC_035092.1	41949748	.	A	C	.	.	MAF_INRAE=31.667;MAF_USDA=19.412
NC_035092.1	41949753	.	T	A	.	.	MAF_INRAE=2.5;MAF_USDA=5.882
NC_035092.1	41949754	.	A	T	.	.	MAF_INRAE=17.722;MAF_USDA=8.235
NC_035092.1	41949755	.	A	T	.	.	MAF_INRAE=12.5
NC_035092.1	41949815	.	C	T	.	.	MAF_INRAE=24.684;MAF_USDA=16.471
NC_035092.1	41949821	.	G	A	.	.	MAF_INRAE=22.785;MAF_USDA=17.647
NC_035092.1	41949824	.	C	T	.	.	MAF_INRAE=15.0;MAF_USDA=17.647
NC_035092.1	41949833	.	C	T	.	.	MAF_INRAE=22.785;MAF_USDA=17.059
NC_035092.1	41949848	.	A	G	.	.	MAF_USDA=1.639
NC_035092.1	41949862	.	G	A	.	.	MAF_INRAE=31.667;MAF_USDA=27.059
NC_035092.1	41949868	.	A	G	.	.	MAF_USDA=4.167
NC_035092.1	41949910	.	G	T	.	.	MAF_USDA=3.279
NC_035092.1	41949974	.	C	A	.	.	MAF_USDA=26.23
NC_035092.1	41949979	.	T	A	.	.	MAF_USDA=9.836
NC_035092.1	41950643	.	C	G	.	.	MAF_USDA=2.459
NC_035092.1	41950704	.	T	C	.	.	MAF_INRAE=20.253;MAF_USDA=16.071
NC_035092.1	41950709	.	A	G	.	.	MAF_INRAE=41.772;MAF_USDA=26.786
NC_035092.1	41950726	.	A	G	.	.	MAF_USDA=1.667
NC_035092.1	41950754	.	G	T	.	.	MAF_INRAE=43.038;MAF_USDA=17.059
NC_035092.1	41950771	.	C	T	.	.	MAF_INRAE=8.228;MAF_USDA=8.197
NC_035092.1	41950809	.	A	C	.	.	MAF_INRAE=31.667;MAF_USDA=35.882
NC_035092.1	41950882	.	G	A	.	.	MAF_USDA=2.459
NC_035092.1	41950886	.	G	T	.	.	MAF_USDA=2.459
NC_035092.1	41950919	.	A	G	.	.	MAF_INRAE=20.253;MAF_USDA=10.588
NC_035092.1	41950973	.	G	A	.	.	MAF_USDA=2.083
NC_035092.1	41950985	.	A	C	.	.	MAF_INRAE=31.646;MAF_USDA=25.294
NC_035092.1	41950997	.	G	A	.	.	MAF_INRAE=8.228;MAF_USDA=1.639
NC_035092.1	41951056	.	T	G	.	.	MAF_INRAE=3.333;MAF_USDA=2.083
NC_035092.1	41951083	.	T	G	.	.	MAF_INRAE=10.526
NC_035092.1	41951099	.	T	A	.	.	MAF_INRAE=31.646;MAF_USDA=24.706
NC_035092.1	41951100	.	A	G	.	.	MAF_USDA=1.639
NC_035092.1	41951131	.	T	G	.	.	MAF_USDA=6.667
NC_035092.1	41951135	.	G	A	.	.	MAF_INRAE=19.167;MAF_USDA=5.0
NC_035092.1	41951167	.	T	C	.	.	MAF_INRAE=17.722;MAF_USDA=7.738
NC_035092.1	41951175	.	A	G	.	.	MAF_USDA=1.667
NC_035092.1	41951234	.	G	T	.	.	MAF_INRAE=10.526
NC_035092.1	41951281	.	A	G	.	.	MAF_USDA=18.75
NC_035092.1	41951300	.	T	C	.	.	MAF_USDA=2.459
NC_035092.1	41951664	.	G	T	.	.	MAF_USDA=1.765
NC_035092.1	41951682	.	T	C	.	.	MAF_INRAE=18.354;MAF_USDA=3.279
NC_035092.1	41951686	.	G	T	.	.	MAF_INRAE=19.167
NC_035092.1	41951719	.	G	A	.	.	MAF_USDA=2.459
NC_035092.1	41951751	.	T	C	.	.	MAF_USDA=4.167
NC_035092.1	41951829	.	G	T	.	.	MAF_INRAE=22.152;MAF_USDA=17.059
NC_035092.1	41951837	.	C	T	.	.	MAF_INRAE=24.051;MAF_USDA=20.588
NC_035092.1	41951863	.	G	A	.	.	MAF_INRAE=18.354;MAF_USDA=3.279
NC_035092.1	41951913	.	A	T	.	.	MAF_USDA=1.765
NC_035092.1	41951937	.	A	T	.	.	MAF_INRAE=50.0;MAF_USDA=27.059
NC_035092.1	41952007	.	C	T	.	.	MAF_USDA=1.667
NC_035092.1	41952058	.	C	A	.	.	MAF_INRAE=50.0;MAF_USDA=25.882
NC_035092.1	41952102	.	A	T	.	.	MAF_INRAE=8.228;MAF_USDA=7.377
NC_035092.1	41952131	.	A	G	.	.	MAF_USDA=1.639
NC_035092.1	41952135	.	C	T	.	.	MAF_INRAE=25.316;MAF_USDA=44.706
NC_035092.1	41952179	.	A	T	.	.	MAF_USDA=1.639
NC_035092.1	41952192	.	A	G	.	.	MAF_INRAE=49.367;MAF_USDA=24.706
NC_035092.1	41952222	.	G	A	.	.	MAF_INRAE=41.139;MAF_USDA=18.824
NC_035092.1	41952224	.	C	T	.	.	MAF_INRAE=24.684;MAF_USDA=21.176
NC_035092.1	41952235	.	G	T	.	.	MAF_INRAE=49.367;MAF_USDA=25.294
NC_035092.1	41952278	.	C	T	.	.	MAF_USDA=2.459
NC_035092.1	41952292	.	A	T	.	.	MAF_USDA=1.765
NC_035092.1	41952346	.	C	T	.	.	MAF_INRAE=50.0;MAF_USDA=23.529
NC_035092.1	41952372	.	G	A	.	.	MAF_USDA=20.588
NC_035092.1	41952455	.	T	C	.	.	MAF_USDA=2.941
NC_035092.1	41952556	.	T	C	.	.	MAF_INRAE=23.418;MAF_USDA=17.059
NC_035092.1	41952581	.	C	A	.	.	MAF_INRAE=5.063;MAF_USDA=33.529
NC_035092.1	41952608	.	T	G	.	.	MAF_USDA=30.588
NC_035092.1	41952660	.	T	G	.	.	MAF_INRAE=10.833
NC_035092.1	41952839	.	A	G	.	.	MAF_USDA=2.459
NC_035092.1	41952965	.	T	C	.	.	MAF_INRAE=46.203;MAF_USDA=46.471
NC_035092.1	41953127	.	C	A	.	.	MAF_INRAE=2.5;MAF_USDA=1.639
NC_035092.1	41953148	.	G	A	.	.	MAF_USDA=2.083
NC_035092.1	41953176	.	T	C	.	.	MAF_INRAE=30.833;MAF_USDA=17.059
NC_035092.1	41953205	.	T	A	.	.	MAF_USDA=2.459
NC_035092.1	41953216	.	G	T	.	.	MAF_USDA=7.647
NC_035092.1	41953218	.	A	T	.	.	MAF_USDA=2.459
NC_035092.1	41953354	.	T	A	.	.	MAF_INRAE=2.5;MAF_USDA=5.738
NC_035092.1	41953402	.	T	G	.	.	MAF_INRAE=45.57;MAF_USDA=30.588
NC_035092.1	41953495	.	T	A	.	.	MAF_INRAE=2.5;MAF_USDA=1.639
NC_035092.1	41953593	.	T	A	.	.	MAF_INRAE=46.203;MAF_USDA=27.059
NC_035092.1	41953741	.	A	G	.	.	MAF_INRAE=46.203;MAF_USDA=27.647
NC_035092.1	41953774	.	A	C	.	.	MAF_INRAE=2.5
NC_035092.1	41953876	.	C	T	.	.	MAF_USDA=7.059
NC_035092.1	41954030	.	A	T	.	.	MAF_USDA=7.059
NC_035092.1	41954146	.	G	T	.	.	MAF_INRAE=4.167;MAF_USDA=8.824
NC_035092.1	41954188	.	T	G	.	.	MAF_INRAE=46.203;MAF_USDA=20.833
NC_035092.1	41954235	.	A	G	.	.	MAF_INRAE=8.228;MAF_USDA=8.197
NC_035092.1	41954262	.	T	A	.	.	MAF_USDA=1.639
NC_035092.1	41954360	.	G	T	.	.	MAF_USDA=1.639
NC_035092.1	41954398	.	A	T	.	.	MAF_INRAE=19.62;MAF_USDA=10.0
NC_035092.1	41954407	.	C	A	.	.	MAF_USDA=2.459
NC_035092.1	41954458	.	C	T	.	.	MAF_INRAE=14.557;MAF_USDA=11.176
NC_035092.1	41954474	.	G	A	.	.	MAF_USDA=8.333
NC_035092.1	41954503	.	C	T	.	.	MAF_INRAE=2.5;MAF_USDA=1.639
NC_035092.1	41954539	.	C	T	.	.	MAF_USDA=1.639
NC_035092.1	41954553	.	C	G	.	.	MAF_USDA=4.098
NC_035092.1	41954574	.	G	C	.	.	MAF_USDA=4.918
NC_035092.1	41954731	.	T	C	.	.	MAF_INRAE=22.785;MAF_USDA=14.706
NC_035092.1	41954768	.	C	T	.	.	MAF_USDA=1.639
NC_035092.1	41954779	.	C	A	.	.	MAF_USDA=4.918
NC_035092.1	41954787	.	C	T	.	.	MAF_INRAE=4.43;MAF_USDA=4.098
NC_035092.1	41954830	.	G	T	.	.	MAF_INRAE=1.667;MAF_USDA=1.639
NC_035092.1	41954843	.	A	C	.	.	MAF_USDA=2.459
NC_035092.1	41954887	.	C	A	.	.	MAF_USDA=2.459
NC_035092.1	41954913	.	C	T	.	.	MAF_USDA=1.639
NC_035092.1	41954914	.	G	A	.	.	MAF_INRAE=4.167;MAF_USDA=4.706
NC_035092.1	41954944	.	C	A	.	.	MAF_INRAE=17.722;MAF_USDA=7.647
NC_035092.1	41954945	.	C	T	.	.	MAF_INRAE=16.667;MAF_USDA=7.647
NC_035092.1	41955167	.	C	G	.	.	MAF_INRAE=2.5;MAF_USDA=1.639
NC_035092.1	41955177	.	C	T	.	.	MAF_USDA=2.459
NC_035092.1	41955187	.	T	G	.	.	MAF_USDA=7.059
NC_035092.1	41955206	.	G	A	.	.	MAF_USDA=2.459
NC_035092.1	41955230	.	T	G	.	.	MAF_INRAE=22.152;MAF_USDA=17.647
NC_035092.1	41955238	.	C	A	.	.	MAF_USDA=2.459
NC_035092.1	41955324	.	C	T	.	.	MAF_USDA=2.459
NC_035092.1	41955337	.	G	A	.	.	MAF_USDA=5.738
NC_035092.1	41955348	.	A	G	.	.	MAF_INRAE=15.833;MAF_USDA=17.647
NC_035092.1	41955399	.	C	A	.	.	MAF_USDA=3.529
NC_035092.1	41955400	.	A	C	.	.	MAF_USDA=4.118
NC_035092.1	41955436	.	A	G	.	.	MAF_INRAE=11.392;MAF_USDA=8.333
NC_035092.1	41955723	.	T	G	.	.	MAF_INRAE=22.785;MAF_USDA=15.294
NC_035092.1	41955828	.	C	A	.	.	MAF_USDA=2.459
NC_035092.1	41955846	.	T	A	.	.	MAF_INRAE=2.5;MAF_USDA=4.918
NC_035092.1	41956100	.	T	C	.	.	MAF_INRAE=39.167;MAF_USDA=18.75
NC_035092.1	41956111	.	A	C	.	.	MAF_INRAE=4.167;MAF_USDA=3.279
NC_035092.1	41956143	.	T	C	.	.	MAF_INRAE=18.333;MAF_USDA=2.941
NC_035092.1	41956153	.	A	G	.	.	MAF_INRAE=19.167;MAF_USDA=2.941
NC_035092.1	41956187	.	G	A	.	.	MAF_USDA=8.235
NC_035092.1	41956421	.	A	T	.	.	MAF_INRAE=5.696;MAF_USDA=4.118
NC_035092.1	41956449	.	T	C	.	.	MAF_INRAE=4.43;MAF_USDA=10.0
NC_035092.1	41956457	.	T	A	.	.	MAF_USDA=6.557
NC_035092.1	41956482	.	G	T	.	.	MAF_INRAE=2.5
NC_035092.1	41956488	.	G	A	.	.	MAF_USDA=2.353
NC_035092.1	41956631	.	G	T	.	.	MAF_INRAE=17.5;MAF_USDA=37.059
NC_035092.1	41956637	.	T	A	.	.	MAF_INRAE=4.43;MAF_USDA=3.279
NC_035092.1	41956649	.	A	T	.	.	MAF_INRAE=4.43;MAF_USDA=2.459
NC_035092.1	41956709	.	T	C	.	.	MAF_INRAE=4.43;MAF_USDA=18.824
NC_035092.1	41956732	.	C	T	.	.	MAF_USDA=3.279
NC_035092.1	41956832	.	C	T	.	.	MAF_USDA=4.118
NC_035092.1	41956855	.	A	C	.	.	MAF_INRAE=17.5;MAF_USDA=37.059
NC_035092.1	41956951	.	G	A	.	.	MAF_USDA=3.279
NC_035092.1	41957044	.	T	A	.	.	MAF_USDA=9.836
NC_035092.1	41957145	.	A	G	.	.	MAF_INRAE=23.418;MAF_USDA=36.471
NC_035092.1	41957163	.	T	C	.	.	MAF_INRAE=47.468;MAF_USDA=29.412
NC_035092.1	41957268	.	G	A	.	.	MAF_USDA=9.836
NC_035092.1	41957497	.	T	C	.	.	MAF_USDA=1.639
NC_035092.1	41957506	.	A	G	.	.	MAF_USDA=4.918
NC_035092.1	41957643	.	C	T	.	.	MAF_USDA=2.459
NC_035092.1	41957748	.	T	A	.	.	MAF_USDA=1.639
NC_035092.1	41957772	.	G	C	.	.	MAF_USDA=2.459
NC_035092.1	41957788	.	C	T	.	.	MAF_INRAE=10.833
NC_035092.1	41957894	.	C	A	.	.	MAF_USDA=10.417
NC_035092.1	41958031	.	G	T	.	.	MAF_INRAE=8.228;MAF_USDA=8.235
NC_035092.1	41958092	.	G	A	.	.	MAF_USDA=4.098
NC_035092.1	41958128	.	G	T	.	.	MAF_USDA=4.167
NC_035092.1	41958183	.	T	A	.	.	MAF_INRAE=46.203;MAF_USDA=38.824
NC_035092.1	41958228	.	C	T	.	.	MAF_USDA=1.639
NC_035092.1	41958253	.	T	A	.	.	MAF_USDA=4.918
NC_035092.1	41958265	.	G	C	.	.	MAF_INRAE=23.418;MAF_USDA=13.529
NC_035092.1	41958300	.	G	C	.	.	MAF_USDA=5.738
NC_035092.1	41958435	.	T	A	.	.	MAF_INRAE=2.5
NC_035092.1	41958462	.	C	A	.	.	MAF_INRAE=22.152;MAF_USDA=12.048
NC_035092.1	41960186	.	G	T	.	.	MAF_INRAE=2.5
NC_035092.1	41960202	.	G	T	.	.	MAF_USDA=8.333
NC_035092.1	41960262	.	G	T	.	.	MAF_INRAE=27.848;MAF_USDA=4.762
NC_035092.1	41960278	.	T	G	.	.	MAF_INRAE=8.228;MAF_USDA=9.524
NC_035092.1	41960348	.	C	T	.	.	MAF_USDA=2.5
NC_035092.1	41960494	.	G	A	.	.	MAF_INRAE=4.43;MAF_USDA=4.167
NC_035092.1	41960569	.	G	A	.	.	MAF_INRAE=20.833;MAF_USDA=14.118
NC_035092.1	41960572	.	G	T	.	.	MAF_USDA=1.639
NC_035092.1	41960683	.	A	G	.	.	MAF_INRAE=17.722;MAF_USDA=10.0
NC_035092.1	41960734	.	T	C	.	.	MAF_USDA=4.098
NC_035092.1	41960738	.	A	G	.	.	MAF_INRAE=28.481;MAF_USDA=48.824
NC_035092.1	41960744	.	T	A	.	.	MAF_USDA=1.639
NC_035092.1	41960759	.	C	A	.	.	MAF_INRAE=20.833;MAF_USDA=13.529
NC_035092.1	41960773	.	G	A	.	.	MAF_USDA=6.25
NC_035092.1	41960789	.	T	C	.	.	MAF_INRAE=8.228;MAF_USDA=5.952
NC_035092.1	41960809	.	C	T	.	.	MAF_USDA=1.639
NC_035092.1	41960849	.	A	C	.	.	MAF_INRAE=28.481;MAF_USDA=49.412
NC_035092.1	41960852	.	G	A	.	.	MAF_USDA=4.918
NC_035092.1	41960886	.	A	C	.	.	MAF_USDA=13.529
NC_035092.1	41960901	.	G	T	.	.	MAF_USDA=2.083
NC_035092.1	41960904	.	C	T	.	.	MAF_USDA=2.083
NC_035092.1	41960907	.	G	A	.	.	MAF_USDA=4.918
NC_035092.1	41960939	.	G	A	.	.	MAF_USDA=8.333
NC_035092.1	41960954	.	T	C	.	.	MAF_USDA=18.824
NC_035092.1	41961000	.	G	A	.	.	MAF_USDA=1.639
NC_035092.1	41961032	.	T	G	.	.	MAF_INRAE=27.215;MAF_USDA=4.918
NC_035092.1	41961239	.	C	T	.	.	MAF_USDA=3.279
NC_035092.1	41961258	.	A	T	.	.	MAF_USDA=4.098
NC_035092.1	41961290	.	G	A	.	.	MAF_INRAE=48.101;MAF_USDA=42.941
NC_035092.1	41961314	.	T	C	.	.	MAF_USDA=2.459
NC_035092.1	41961342	.	T	A	.	.	MAF_USDA=6.25
NC_035092.1	41961355	.	A	G	.	.	MAF_USDA=10.417
NC_035092.1	41961490	.	T	A	.	.	MAF_INRAE=8.228
NC_035092.1	41961582	.	A	C	.	.	MAF_INRAE=24.051;MAF_USDA=17.059
NC_035092.1	41961606	.	C	A	.	.	MAF_INRAE=18.354;MAF_USDA=14.118
NC_035092.1	41961765	.	C	T	.	.	MAF_USDA=4.706
NC_035092.1	41961906	.	C	A	.	.	MAF_USDA=2.459
NC_035092.1	41962091	.	A	G	.	.	MAF_USDA=2.941
NC_035092.1	41962148	.	G	T	.	.	MAF_INRAE=21.519;MAF_USDA=18.824
NC_035092.1	41962149	.	G	T	.	.	MAF_INRAE=21.667;MAF_USDA=19.412
NC_035092.1	41962242	.	C	A	.	.	MAF_INRAE=46.203;MAF_USDA=44.118
NC_035092.1	41962293	.	C	A	.	.	MAF_USDA=3.279
NC_035092.1	41962313	.	A	G	.	.	MAF_USDA=2.459
NC_035092.1	41962327	.	C	A	.	.	MAF_USDA=2.459
NC_035092.1	41962385	.	A	C	.	.	MAF_USDA=1.639
NC_035092.1	41962388	.	C	A	.	.	MAF_INRAE=2.5;MAF_USDA=1.639
NC_035092.1	41962458	.	C	A	.	.	MAF_USDA=2.459
NC_035092.1	41962464	.	C	T	.	.	MAF_USDA=3.279
NC_035092.1	41962605	.	T	G	.	.	MAF_INRAE=27.848;MAF_USDA=2.083
NC_035092.1	41962611	.	T	C	.	.	MAF_INRAE=28.481;MAF_USDA=6.25
NC_035092.1	41962612	.	A	C	.	.	MAF_INRAE=35.833;MAF_USDA=27.059
NC_035092.1	41962639	.	A	G	.	.	MAF_USDA=8.333
NC_035092.1	41962642	.	T	A	.	.	MAF_USDA=3.279
NC_035092.1	41962704	.	T	C	.	.	MAF_USDA=2.459
NC_035092.1	41962730	.	C	A	.	.	MAF_USDA=11.176
NC_035092.1	41962775	.	G	T	.	.	MAF_INRAE=11.392
NC_035092.1	41962815	.	C	G	.	.	MAF_INRAE=3.333
NC_035092.1	41962903	.	G	A	.	.	MAF_INRAE=20.253;MAF_USDA=8.824
NC_035092.1	41962909	.	A	T	.	.	MAF_USDA=21.176
NC_035092.1	41962911	.	C	T	.	.	MAF_USDA=21.176
NC_035092.1	41962951	.	C	A	.	.	MAF_INRAE=29.114;MAF_USDA=38.824
NC_035092.1	41962959	.	A	T	.	.	MAF_USDA=21.176
NC_035092.1	41963023	.	C	A	.	.	MAF_USDA=2.459
NC_035092.1	41963073	.	C	T	.	.	MAF_INRAE=2.5;MAF_USDA=6.471
NC_035092.1	41963095	.	C	A	.	.	MAF_USDA=4.167
NC_035092.1	41963175	.	G	A	.	.	MAF_INRAE=48.101;MAF_USDA=47.647
NC_035092.1	41963235	.	A	T	.	.	MAF_INRAE=17.722;MAF_USDA=3.279
NC_035092.1	41963273	.	G	T	.	.	MAF_INRAE=23.418;MAF_USDA=13.529
NC_035092.1	41963330	.	C	T	.	.	MAF_USDA=1.639
NC_035092.1	41963341	.	C	T	.	.	MAF_USDA=2.459
NC_035092.1	41963357	.	G	A	.	.	MAF_USDA=2.083
NC_035092.1	41963456	.	C	G	.	.	MAF_USDA=11.765
NC_035092.1	41963465	.	G	A	.	.	MAF_INRAE=27.848;MAF_USDA=3.529
NC_035092.1	41963493	.	G	A	.	.	MAF_USDA=2.459
NC_035092.1	41963570	.	G	A	.	.	MAF_USDA=1.639
NC_035092.1	41963640	.	A	G	.	.	MAF_USDA=13.934
NC_035092.1	41963660	.	G	A	.	.	MAF_USDA=8.333
NC_035092.1	41963748	.	A	T	.	.	MAF_INRAE=4.167;MAF_USDA=5.882
NC_035092.1	41963786	.	C	T	.	.	MAF_USDA=2.459
NC_035092.1	41963795	.	A	T	.	.	MAF_INRAE=25.316;MAF_USDA=34.118
NC_035092.1	41963850	.	A	C	.	.	MAF_USDA=2.459
NC_035092.1	41963868	.	G	A	.	.	MAF_USDA=1.639
NC_035092.1	41963873	.	C	A	.	.	MAF_USDA=4.098
NC_035092.1	41963889	.	G	A	.	.	MAF_INRAE=20.886;MAF_USDA=22.941
NC_035092.1	41963961	.	A	C	.	.	MAF_INRAE=22.152;MAF_USDA=29.167
NC_035092.1	41964027	.	A	C	.	.	MAF_USDA=3.279
NC_035092.1	41964063	.	G	A	.	.	MAF_INRAE=27.848;MAF_USDA=4.118
NC_035092.1	41964217	.	C	A	.	.	MAF_INRAE=10.0
NC_035092.1	41964244	.	A	C	.	.	MAF_INRAE=25.316;MAF_USDA=23.529
NC_035092.1	41964268	.	G	A	.	.	MAF_INRAE=23.418;MAF_USDA=15.294
NC_035092.1	41964316	.	T	G	.	.	MAF_INRAE=2.5
NC_035092.1	41964337	.	T	C	.	.	MAF_INRAE=2.5;MAF_USDA=2.459
NC_035092.1	41964520	.	T	C	.	.	MAF_USDA=1.639
NC_035092.1	41964571	.	G	T	.	.	MAF_USDA=6.557
NC_035092.1	41964628	.	C	T	.	.	MAF_USDA=2.459
NC_035092.1	41964707	.	A	G	.	.	MAF_USDA=1.639
NC_035092.1	41965346	.	G	A	.	.	MAF_USDA=3.448
NC_035092.1	41965384	.	C	A	.	.	MAF_USDA=2.5
NC_035092.1	41965399	.	C	T	.	.	MAF_USDA=30.357
NC_035092.1	41965405	.	C	T	.	.	MAF_USDA=2.5
NC_035092.1	41965540	.	T	C	.	.	MAF_USDA=6.557
NC_035092.1	41965599	.	G	A	.	.	MAF_INRAE=22.785;MAF_USDA=38.824
NC_035092.1	41965609	.	T	C	.	.	MAF_INRAE=18.354;MAF_USDA=6.471
NC_035092.1	41965665	.	C	T	.	.	MAF_USDA=4.098
NC_035092.1	41965673	.	G	A	.	.	MAF_USDA=4.918
NC_035092.1	41965696	.	T	G	.	.	MAF_USDA=1.639
NC_035092.1	41965703	.	C	T	.	.	MAF_INRAE=2.5
NC_035092.1	41965742	.	G	T	.	.	MAF_INRAE=49.367;MAF_USDA=17.059
NC_035092.1	41965748	.	G	T	.	.	MAF_INRAE=20.253;MAF_USDA=7.647
NC_035092.1	41965944	.	G	T	.	.	MAF_USDA=1.639
NC_035092.1	41965998	.	A	G	.	.	MAF_INRAE=18.987;MAF_USDA=6.471
NC_035092.1	41966039	.	G	A	.	.	MAF_INRAE=10.833
NC_035092.1	41966065	.	C	A	.	.	MAF_USDA=2.459
NC_035092.1	41966080	.	C	T	.	.	MAF_USDA=2.459
NC_035092.1	41966100	.	T	A	.	.	MAF_USDA=5.294
NC_035092.1	41966101	.	G	T	.	.	MAF_USDA=5.294
NC_035092.1	41966203	.	G	A	.	.	MAF_INRAE=20.253;MAF_USDA=7.647
NC_035092.1	41966251	.	G	T	.	.	MAF_INRAE=3.333;MAF_USDA=31.765
NC_035092.1	41966268	.	T	G	.	.	MAF_INRAE=22.785;MAF_USDA=44.118
NC_035092.1	41966309	.	C	T	.	.	MAF_USDA=6.471
NC_035092.1	41966310	.	G	A	.	.	MAF_USDA=2.459
NC_035092.1	41966412	.	T	C	.	.	MAF_INRAE=3.333;MAF_USDA=31.176
NC_035092.1	41966469	.	G	T	.	.	MAF_USDA=2.459
NC_035092.1	41966483	.	G	T	.	.	MAF_INRAE=25.949;MAF_USDA=32.941
NC_035092.1	41966520	.	G	T	.	.	MAF_USDA=2.459
NC_035092.1	41966528	.	T	G	.	.	MAF_INRAE=3.333;MAF_USDA=30.0
NC_035092.1	41966587	.	C	T	.	.	MAF_USDA=1.639
NC_035092.1	41966621	.	C	G	.	.	MAF_USDA=25.882
NC_035092.1	41966622	.	T	C	.	.	MAF_USDA=26.471
NC_035092.1	41966795	.	C	T	.	.	MAF_INRAE=22.785;MAF_USDA=42.262
NC_035092.1	41966811	.	G	A	.	.	MAF_INRAE=25.949;MAF_USDA=24.405
NC_035092.1	41966858	.	C	A	.	.	MAF_USDA=3.333
NC_035092.1	41966866	.	A	T	.	.	MAF_USDA=6.548
NC_035092.1	41966905	.	C	T	.	.	MAF_USDA=6.548
NC_035092.1	41966987	.	T	C	.	.	MAF_USDA=1.667
NC_035092.1	41967055	.	C	G	.	.	MAF_USDA=8.929
NC_035092.1	41967100	.	T	A	.	.	MAF_INRAE=20.253;MAF_USDA=8.333
NC_035092.1	41967112	.	T	C	.	.	MAF_USDA=15.0
NC_035092.1	41967118	.	G	T	.	.	MAF_INRAE=25.949;MAF_USDA=29.762
NC_035092.1	41967131	.	G	A	.	.	MAF_USDA=8.333
NC_035092.1	41967148	.	C	T	.	.	MAF_INRAE=4.167;MAF_USDA=5.952
NC_035092.1	41967186	.	C	T	.	.	MAF_USDA=1.667
NC_035092.1	41967219	.	A	T	.	.	MAF_USDA=25.0
NC_035092.1	41967315	.	C	T	.	.	MAF_USDA=3.012
NC_035092.1	41967319	.	G	A	.	.	MAF_USDA=1.724
NC_035092.1	41967377	.	A	T	.	.	MAF_INRAE=23.333;MAF_USDA=43.529
NC_035092.1	41967442	.	A	T	.	.	MAF_INRAE=3.333
NC_035092.1	41967481	.	C	T	.	.	MAF_USDA=4.167
NC_035092.1	41967552	.	T	C	.	.	MAF_USDA=4.098
NC_035092.1	41967586	.	A	C	.	.	MAF_INRAE=6.667;MAF_USDA=35.294
NC_035092.1	41967646	.	C	T	.	.	MAF_INRAE=26.582;MAF_USDA=23.529
NC_035092.1	41967725	.	C	T	.	.	MAF_USDA=2.459
NC_035092.1	41967748	.	C	A	.	.	MAF_USDA=4.098
NC_035092.1	41967790	.	C	A	.	.	MAF_INRAE=25.949;MAF_USDA=22.353
NC_035092.1	41967806	.	A	G	.	.	MAF_INRAE=3.333;MAF_USDA=32.941
NC_035092.1	41967833	.	T	A	.	.	MAF_USDA=2.459
NC_035092.1	41967928	.	G	A	.	.	MAF_USDA=1.639
NC_035092.1	41967995	.	G	T	.	.	MAF_INRAE=8.333
NC_035092.1	41967997	.	C	A	.	.	MAF_INRAE=8.333
NC_035092.1	41968003	.	A	C	.	.	MAF_INRAE=8.333
NC_035092.1	41968048	.	T	C	.	.	MAF_INRAE=9.167
NC_035092.1	41968053	.	A	G	.	.	MAF_INRAE=9.167
NC_035092.1	41968059	.	C	T	.	.	MAF_INRAE=8.333
NC_035092.1	41968063	.	G	T	.	.	MAF_INRAE=8.333
NC_035092.1	41968064	.	C	T	.	.	MAF_INRAE=8.333
NC_035092.1	41968086	.	C	T	.	.	MAF_INRAE=6.667
NC_035092.1	41968094	.	G	C	.	.	MAF_INRAE=5.833
NC_035092.1	41968098	.	A	G	.	.	MAF_INRAE=6.667
NC_035092.1	41968108	.	T	G	.	.	MAF_INRAE=20.253;MAF_USDA=8.824
NC_035092.1	41968123	.	A	G	.	.	MAF_USDA=13.529
NC_035092.1	41968141	.	G	T	.	.	MAF_USDA=2.459
NC_035092.1	41968308	.	C	T	.	.	MAF_USDA=3.529
NC_035092.1	41968335	.	C	T	.	.	MAF_USDA=4.706
NC_035092.1	41968358	.	C	T	.	.	MAF_USDA=2.459
NC_035092.1	41968359	.	A	G	.	.	MAF_INRAE=28.481;MAF_USDA=43.529
NC_035092.1	41968388	.	T	A	.	.	MAF_USDA=2.083
NC_035092.1	41968390	.	G	A	.	.	MAF_INRAE=23.418;MAF_USDA=13.529
NC_035092.1	41968507	.	G	A	.	.	MAF_INRAE=3.333;MAF_USDA=11.765
NC_035092.1	41968574	.	G	T	.	.	MAF_USDA=2.459
NC_035092.1	41968650	.	G	A	.	.	MAF_INRAE=4.43;MAF_USDA=4.918
NC_035092.1	41968691	.	C	G	.	.	MAF_INRAE=2.5
NC_035092.1	41968719	.	C	T	.	.	MAF_INRAE=18.354;MAF_USDA=6.471
NC_035092.1	41968752	.	A	T	.	.	MAF_INRAE=3.333
NC_035092.1	41968852	.	G	A	.	.	MAF_USDA=1.639
NC_035092.1	41968885	.	A	G	.	.	MAF_INRAE=2.5
NC_035092.1	41968936	.	T	C	.	.	MAF_USDA=1.639
NC_035092.1	41968982	.	A	C	.	.	MAF_INRAE=11.667
NC_035092.1	41968983	.	G	T	.	.	MAF_USDA=1.176
NC_035092.1	41969070	.	T	C	.	.	MAF_INRAE=23.418;MAF_USDA=13.529
NC_035092.1	41969071	.	G	A	.	.	MAF_INRAE=15.833;MAF_USDA=13.529
NC_035092.1	41969082	.	A	C	.	.	MAF_USDA=7.377
NC_035092.1	41969087	.	A	T	.	.	MAF_USDA=3.529
NC_035092.1	41969097	.	T	G	.	.	MAF_INRAE=23.418;MAF_USDA=13.529
NC_035092.1	41969198	.	C	A	.	.	MAF_INRAE=12.5
NC_035092.1	41969204	.	A	C	.	.	MAF_USDA=7.377
NC_035092.1	41969235	.	T	G	.	.	MAF_USDA=2.459
NC_035092.1	41970020	.	C	A	.	.	MAF_USDA=1.695
NC_035092.1	41970051	.	G	A	.	.	MAF_USDA=4.167
NC_035092.1	41970067	.	T	A	.	.	MAF_USDA=1.667
NC_035092.1	41970243	.	T	C	.	.	MAF_USDA=7.377
NC_035092.1	41970254	.	T	G	.	.	MAF_USDA=14.706
NC_035092.1	41970299	.	A	C	.	.	MAF_INRAE=23.418;MAF_USDA=20.588
NC_035092.1	41970462	.	A	T	.	.	MAF_INRAE=22.785;MAF_USDA=21.765
NC_035092.1	41970711	.	T	A	.	.	MAF_INRAE=23.418
NC_035092.1	41970713	.	T	A	.	.	MAF_INRAE=15.833
NC_035092.1	41970823	.	C	A	.	.	MAF_USDA=1.639
NC_035092.1	41970824	.	T	A	.	.	MAF_USDA=1.639
NC_035092.1	41970885	.	G	A	.	.	MAF_USDA=10.588
NC_035092.1	41970964	.	C	A	.	.	MAF_USDA=10.417
NC_035092.1	41970965	.	C	G	.	.	MAF_USDA=4.098
NC_035092.1	41970988	.	C	T	.	.	MAF_INRAE=23.418;MAF_USDA=21.176
NC_035092.1	41970994	.	T	C	.	.	MAF_INRAE=23.418;MAF_USDA=22.941
NC_035092.1	41970998	.	G	A	.	.	MAF_INRAE=15.833;MAF_USDA=13.529
NC_035092.1	41971007	.	C	A	.	.	MAF_USDA=10.588
NC_035092.1	41971016	.	A	G	.	.	MAF_INRAE=2.5;MAF_USDA=17.059
NC_035092.1	41971017	.	C	A	.	.	MAF_INRAE=2.5;MAF_USDA=16.471
NC_035092.1	41971018	.	C	T	.	.	MAF_INRAE=15.833;MAF_USDA=22.941
NC_035092.1	41971140	.	C	G	.	.	MAF_USDA=8.824
NC_035092.1	41971297	.	A	G	.	.	MAF_USDA=16.471
NC_035092.1	41971335	.	C	T	.	.	MAF_INRAE=7.5;MAF_USDA=38.824
NC_035092.1	41971350	.	C	T	.	.	MAF_INRAE=24.051;MAF_USDA=15.294
NC_035092.1	41971376	.	G	A	.	.	MAF_USDA=1.765
NC_035092.1	41971428	.	G	A	.	.	MAF_INRAE=3.333;MAF_USDA=7.059
NC_035092.1	41971477	.	T	C	.	.	MAF_USDA=1.639
NC_035092.1	41971495	.	T	A	.	.	MAF_USDA=2.941
NC_035092.1	41971504	.	C	G	.	.	MAF_INRAE=3.333;MAF_USDA=17.059
NC_035092.1	41971587	.	A	G	.	.	MAF_USDA=1.639
NC_035092.1	41971602	.	T	C	.	.	MAF_USDA=3.279
NC_035092.1	41971619	.	A	G	.	.	MAF_USDA=6.25
NC_035092.1	41971633	.	T	G	.	.	MAF_INRAE=22.785
NC_035092.1	41971650	.	G	A	.	.	MAF_INRAE=27.215;MAF_USDA=8.929
NC_035092.1	41971654	.	T	G	.	.	MAF_USDA=17.262
NC_035092.1	41971717	.	G	A	.	.	MAF_USDA=2.459
NC_035092.1	41971720	.	C	T	.	.	MAF_USDA=1.639
NC_035092.1	41971758	.	A	G	.	.	MAF_INRAE=4.167;MAF_USDA=5.882
NC_035092.1	41971852	.	A	G	.	.	MAF_USDA=1.639
NC_035092.1	41971876	.	A	T	.	.	MAF_INRAE=2.5;MAF_USDA=7.647
NC_035092.1	41971880	.	C	A	.	.	MAF_USDA=2.459
NC_035092.1	41971890	.	T	A	.	.	MAF_INRAE=10.0
NC_035092.1	41971895	.	G	C	.	.	MAF_INRAE=18.354;MAF_USDA=3.279
NC_035092.1	41971923	.	T	C	.	.	MAF_USDA=9.016
NC_035092.1	41972065	.	G	T	.	.	MAF_INRAE=49.367;MAF_USDA=35.294
NC_035092.1	41972125	.	C	A	.	.	MAF_USDA=1.639
NC_035092.1	41972128	.	C	T	.	.	MAF_INRAE=4.167;MAF_USDA=4.706
NC_035092.1	41972202	.	T	A	.	.	MAF_USDA=8.235
NC_035092.1	41972416	.	C	T	.	.	MAF_INRAE=21.519;MAF_USDA=20.0
NC_035092.1	41972421	.	A	G	.	.	MAF_USDA=2.459
NC_035092.1	41972428	.	A	T	.	.	MAF_USDA=4.167
NC_035092.1	41972431	.	G	A	.	.	MAF_INRAE=2.5;MAF_USDA=5.294
NC_035092.1	41972507	.	G	T	.	.	MAF_INRAE=17.722;MAF_USDA=7.647
NC_035092.1	41972860	.	C	A	.	.	MAF_USDA=4.098
NC_035092.1	41972898	.	G	A	.	.	MAF_USDA=4.098
NC_035092.1	41972905	.	G	A	.	.	MAF_USDA=4.167
NC_035092.1	41973123	.	C	T	.	.	MAF_USDA=1.639
NC_035092.1	41973227	.	A	G	.	.	MAF_USDA=2.459
NC_035092.1	41973253	.	C	T	.	.	MAF_INRAE=2.5;MAF_USDA=20.0
NC_035092.1	41973324	.	C	T	.	.	MAF_USDA=1.639
NC_035092.1	41973343	.	C	T	.	.	MAF_USDA=38.824
NC_035092.1	41973363	.	A	G	.	.	MAF_USDA=1.639
NC_035092.1	41973365	.	T	C	.	.	MAF_USDA=12.353
NC_035092.1	41973374	.	A	C	.	.	MAF_USDA=7.377
NC_035092.1	41973376	.	T	C	.	.	MAF_USDA=6.557
NC_035092.1	41973379	.	G	A	.	.	MAF_USDA=13.529
NC_035092.1	41973404	.	G	A	.	.	MAF_USDA=18.824
NC_035092.1	41973414	.	G	A	.	.	MAF_USDA=3.279
NC_035092.1	41973439	.	G	A	.	.	MAF_USDA=11.475
NC_035092.1	41973453	.	C	T	.	.	MAF_USDA=18.75
NC_035092.1	41973460	.	C	T	.	.	MAF_USDA=35.417
NC_035092.1	41973464	.	G	A	.	.	MAF_USDA=3.279
NC_035092.1	41973479	.	G	A	.	.	MAF_USDA=22.917
NC_035092.1	41973484	.	G	A	.	.	MAF_USDA=39.583
NC_035092.1	41973504	.	G	A	.	.	MAF_USDA=31.25
NC_035092.1	41973520	.	C	A	.	.	MAF_USDA=1.639
NC_035092.1	41973528	.	C	T	.	.	MAF_USDA=10.417
NC_035092.1	41973529	.	G	A	.	.	MAF_USDA=4.918
NC_035092.1	41973535	.	C	T	.	.	MAF_INRAE=1.667
NC_035092.1	41973553	.	C	T	.	.	MAF_USDA=10.417
NC_035092.1	41973561	.	C	A	.	.	MAF_USDA=50.0
NC_035092.1	41973564	.	G	A	.	.	MAF_INRAE=1.667
NC_035092.1	41973579	.	G	A	.	.	MAF_USDA=6.25
NC_035092.1	41973584	.	G	A	.	.	MAF_USDA=10.417
NC_035092.1	41973585	.	T	C	.	.	MAF_USDA=12.5
NC_035092.1	41973590	.	C	T	.	.	MAF_USDA=6.25
NC_035092.1	41973595	.	C	A	.	.	MAF_USDA=3.279
NC_035092.1	41973603	.	T	C	.	.	MAF_USDA=8.333
NC_035092.1	41973609	.	A	G	.	.	MAF_USDA=3.529
NC_035092.1	41973628	.	T	C	.	.	MAF_USDA=3.279
NC_035092.1	41973629	.	G	A	.	.	MAF_USDA=2.459
NC_035092.1	41973635	.	T	C	.	.	MAF_USDA=2.459
NC_035092.1	41973706	.	C	T	.	.	MAF_INRAE=48.734;MAF_USDA=45.882
NC_035092.1	41973720	.	C	T	.	.	MAF_INRAE=2.5;MAF_USDA=1.639
NC_035092.1	41973775	.	G	C	.	.	MAF_INRAE=25.949;MAF_USDA=14.118
NC_035092.1	41973797	.	G	T	.	.	MAF_USDA=3.279
NC_035092.1	41973827	.	T	C	.	.	MAF_USDA=10.0
NC_035092.1	41973842	.	C	T	.	.	MAF_USDA=2.459
NC_035092.1	41973843	.	A	G	.	.	MAF_INRAE=49.367;MAF_USDA=34.706
NC_035092.1	41973885	.	C	T	.	.	MAF_INRAE=12.5
NC_035092.1	41973894	.	G	A	.	.	MAF_USDA=8.824
NC_035092.1	41974027	.	G	A	.	.	MAF_USDA=4.098
NC_035092.1	41974103	.	C	T	.	.	MAF_USDA=3.279
NC_035092.1	41974132	.	A	C	.	.	MAF_INRAE=2.5;MAF_USDA=20.588
NC_035092.1	41974210	.	C	A	.	.	MAF_USDA=2.083
NC_035092.1	41974319	.	C	A	.	.	MAF_USDA=2.459
NC_035092.1	41974354	.	G	A	.	.	MAF_USDA=4.167
NC_035092.1	41974374	.	C	T	.	.	MAF_USDA=2.459
NC_035092.1	41974410	.	A	G	.	.	MAF_USDA=4.918
NC_035092.1	41974416	.	T	C	.	.	MAF_USDA=37.5
NC_035092.1	41974423	.	A	T	.	.	MAF_USDA=15.882
NC_035092.1	41974427	.	T	G	.	.	MAF_USDA=35.417
NC_035092.1	41974524	.	G	T	.	.	MAF_USDA=16.667
NC_035092.1	41974536	.	A	G	.	.	MAF_USDA=10.588
NC_035092.1	41974548	.	T	A	.	.	MAF_USDA=12.295
NC_035092.1	41974551	.	G	T	.	.	MAF_USDA=10.656
NC_035092.1	41974558	.	G	T	.	.	MAF_USDA=11.475
NC_035092.1	41974562	.	G	A	.	.	MAF_USDA=11.475
NC_035092.1	41974575	.	G	C	.	.	MAF_USDA=11.475
NC_035092.1	41974579	.	G	T	.	.	MAF_USDA=4.918
NC_035092.1	41974588	.	C	G	.	.	MAF_USDA=10.656
NC_035092.1	41974592	.	T	C	.	.	MAF_INRAE=45.0;MAF_USDA=29.412
NC_035092.1	41974596	.	A	G	.	.	MAF_USDA=7.377
NC_035092.1	41974598	.	C	G	.	.	MAF_USDA=7.377
NC_035092.1	41974612	.	A	G	.	.	MAF_USDA=8.197
NC_035092.1	41974644	.	A	T	.	.	MAF_USDA=3.279
NC_035092.1	41974679	.	G	A	.	.	MAF_USDA=1.639
NC_035092.1	41974740	.	A	G	.	.	MAF_INRAE=49.367;MAF_USDA=30.588
NC_035092.1	41974769	.	G	A	.	.	MAF_USDA=1.639
NC_035092.1	41974855	.	C	G	.	.	MAF_USDA=2.459
NC_035092.1	41974900	.	C	T	.	.	MAF_INRAE=49.367;MAF_USDA=31.176
NC_035092.1	41974901	.	G	T	.	.	MAF_USDA=2.941
NC_035092.1	41975085	.	T	C	.	.	MAF_USDA=2.459
NC_035092.1	41975152	.	A	G	.	.	MAF_INRAE=48.734;MAF_USDA=31.176
NC_035092.1	41975174	.	GTG	GTC	.	.	MAF_USDA=47.917
NC_035092.1	41975176	.	G	C	.	.	MAF_INRAE=49.367;MAF_USDA=31.148
NC_035092.1	41975194	.	C	T	.	.	MAF_USDA=11.176
NC_035092.1	41975311	.	G	T	.	.	MAF_INRAE=1.667;MAF_USDA=3.529
NC_035092.1	41975315	.	C	T	.	.	MAF_USDA=16.471
NC_035092.1	41975325	.	T	C	.	.	MAF_INRAE=2.5;MAF_USDA=29.412
NC_035092.1	41975338	.	T	G	.	.	MAF_USDA=2.459
NC_035092.1	41975419	.	T	C	.	.	MAF_INRAE=32.278;MAF_USDA=32.941
NC_035092.1	41975435	.	C	G	.	.	MAF_INRAE=32.278;MAF_USDA=41.176
NC_035092.1	41975496	.	C	T	.	.	MAF_USDA=4.098
NC_035092.1	41975536	.	T	C	.	.	MAF_USDA=3.279
NC_035092.1	41975550	.	A	C	.	.	MAF_USDA=1.639
NC_035092.1	41975569	.	C	A	.	.	MAF_INRAE=31.013;MAF_USDA=30.0
NC_035092.1	41975599	.	A	C	.	.	MAF_USDA=8.824
NC_035092.1	41975653	.	A	T	.	.	MAF_USDA=1.639
NC_035092.1	41975690	.	G	T	.	.	MAF_INRAE=18.354;MAF_USDA=4.918
NC_035092.1	41975697	.	T	C	.	.	MAF_INRAE=2.5;MAF_USDA=6.471
NC_035092.1	41975699	.	T	G	.	.	MAF_USDA=12.5
NC_035092.1	41975767	.	A	C	.	.	MAF_INRAE=25.949;MAF_USDA=16.471
NC_035092.1	41975801	.	G	C	.	.	MAF_USDA=8.824
NC_035092.1	41975879	.	A	G	.	.	MAF_USDA=8.824
NC_035092.1	41975927	.	T	C	.	.	MAF_INRAE=2.5;MAF_USDA=14.583
NC_035092.1	41975943	.	T	C	.	.	MAF_INRAE=17.722;MAF_USDA=11.176
NC_035092.1	41975962	.	A	T	.	.	MAF_INRAE=1.667;MAF_USDA=4.118
NC_035092.1	41976264	.	C	A	.	.	MAF_INRAE=43.038;MAF_USDA=36.905
NC_035092.1	41976353	.	G	A	.	.	MAF_USDA=4.167
NC_035092.1	41976458	.	G	A	.	.	MAF_INRAE=17.722;MAF_USDA=10.0
NC_035092.1	41976531	.	T	C	.	.	MAF_USDA=2.459
NC_035092.1	41976539	.	T	C	.	.	MAF_USDA=1.639
NC_035092.1	41976613	.	G	A	.	.	MAF_INRAE=37.975;MAF_USDA=37.5
NC_035092.1	41976641	.	C	A	.	.	MAF_USDA=5.738
NC_035092.1	41976717	.	A	G	.	.	MAF_USDA=2.459
NC_035092.1	41976720	.	C	T	.	.	MAF_USDA=2.459
NC_035092.1	41976806	.	G	A	.	.	MAF_USDA=25.294
NC_035092.1	41976865	.	T	A	.	.	MAF_USDA=12.295
NC_035092.1	41976872	.	C	T	.	.	MAF_INRAE=26.582;MAF_USDA=38.824
NC_035092.1	41976907	.	G	A	.	.	MAF_INRAE=18.354;MAF_USDA=3.279
NC_035092.1	41976975	.	A	T	.	.	MAF_INRAE=17.089;MAF_USDA=15.294
NC_035092.1	41977027	.	G	T	.	.	MAF_INRAE=25.949;MAF_USDA=30.588
NC_035092.1	41977074	.	T	A	.	.	MAF_USDA=48.235
NC_035092.1	41977093	.	C	T	.	.	MAF_USDA=8.333
NC_035092.1	41977098	.	T	A	.	.	MAF_INRAE=37.975;MAF_USDA=27.059
NC_035092.1	41977126	.	C	G	.	.	MAF_INRAE=17.722;MAF_USDA=7.647
NC_035092.1	41977173	.	C	T	.	.	MAF_INRAE=44.937;MAF_USDA=47.647
NC_035092.1	41977187	.	C	T	.	.	MAF_INRAE=44.937;MAF_USDA=40.588
NC_035092.1	41977210	.	A	T	.	.	MAF_INRAE=44.937;MAF_USDA=38.235
NC_035092.1	41977220	.	C	A	.	.	MAF_USDA=2.459
NC_035092.1	41977280	.	T	C	.	.	MAF_INRAE=17.722;MAF_USDA=28.235
NC_035092.1	41977335	.	A	G	.	.	MAF_INRAE=25.316;MAF_USDA=13.529
NC_035092.1	41977345	.	C	T	.	.	MAF_USDA=6.25
NC_035092.1	41977347	.	G	A	.	.	MAF_USDA=1.639
NC_035092.1	41977401	.	T	G	.	.	MAF_USDA=2.459
NC_035092.1	41977402	.	C	A	.	.	MAF_USDA=2.459
NC_035092.1	41977413	.	C	T	.	.	MAF_INRAE=36.709;MAF_USDA=48.824
NC_035092.1	41977445	.	C	G	.	.	MAF_USDA=2.459
NC_035092.1	41977465	.	G	A	.	.	MAF_USDA=4.098
NC_035092.1	41977498	.	C	A	.	.	MAF_USDA=1.639
NC_035092.1	41977512	.	C	A	.	.	MAF_USDA=1.639
NC_035092.1	41977531	.	C	T	.	.	MAF_INRAE=11.667
NC_035092.1	41977581	.	A	C	.	.	MAF_INRAE=28.481;MAF_USDA=28.824
NC_035092.1	41977590	.	T	C	.	.	MAF_INRAE=17.722;MAF_USDA=16.471
NC_035092.1	41977591	.	C	T	.	.	MAF_USDA=2.459
NC_035092.1	41977697	.	G	A	.	.	MAF_INRAE=3.333
NC_035092.1	41977718	.	A	G	.	.	MAF_INRAE=27.848;MAF_USDA=36.471
NC_035092.1	41977801	.	C	T	.	.	MAF_INRAE=35.443;MAF_USDA=24.706
NC_035092.1	41977811	.	A	G	.	.	MAF_INRAE=10.833
NC_035092.1	41977826	.	A	G	.	.	MAF_INRAE=36.076;MAF_USDA=22.353
NC_035092.1	41977838	.	T	C	.	.	MAF_INRAE=36.076;MAF_USDA=22.353
NC_035092.1	41977888	.	G	T	.	.	MAF_INRAE=34.81;MAF_USDA=22.941
NC_035092.1	41977977	.	A	G	.	.	MAF_INRAE=28.481;MAF_USDA=46.471
NC_035092.1	41978075	.	C	G	.	.	MAF_INRAE=17.722;MAF_USDA=12.353
NC_035092.1	41978108	.	T	A	.	.	MAF_USDA=2.459
NC_035092.1	41978126	.	C	T	.	.	MAF_USDA=2.459
NC_035092.1	41978138	.	C	T	.	.	MAF_USDA=2.459
NC_035092.1	41978180	.	G	A	.	.	MAF_USDA=6.25
NC_035092.1	41978246	.	C	A	.	.	MAF_INRAE=24.684;MAF_USDA=24.706
NC_035092.1	41978256	.	C	A	.	.	MAF_USDA=4.918
NC_035092.1	41978324	.	A	G	.	.	MAF_USDA=1.639
NC_035092.1	41978351	.	C	G	.	.	MAF_INRAE=8.228
NC_035092.1	41978514	.	G	T	.	.	MAF_INRAE=25.316;MAF_USDA=13.529
NC_035092.1	41978562	.	C	T	.	.	MAF_INRAE=44.304;MAF_USDA=31.176
NC_035092.1	41978659	.	C	T	.	.	MAF_INRAE=17.722;MAF_USDA=10.588
NC_035092.1	41978781	.	C	T	.	.	MAF_INRAE=18.987;MAF_USDA=14.583
NC_035092.1	41978934	.	C	T	.	.	MAF_INRAE=34.177;MAF_USDA=27.059
NC_035092.1	41979001	.	A	C	.	.	MAF_USDA=1.639
NC_035092.1	41979073	.	T	C	.	.	MAF_INRAE=8.228
NC_035092.1	41979109	.	G	T	.	.	MAF_INRAE=20.886;MAF_USDA=17.213
NC_035092.1	41979118	.	A	G	.	.	MAF_USDA=1.639
NC_035092.1	41979184	.	A	G	.	.	MAF_USDA=1.639
NC_035092.1	41979266	.	T	G	.	.	MAF_INRAE=44.304;MAF_USDA=41.765
NC_035092.1	41979288	.	T	C	.	.	MAF_INRAE=29.114;MAF_USDA=18.235
NC_035092.1	41979299	.	T	A	.	.	MAF_INRAE=18.333;MAF_USDA=10.0
NC_035092.1	41979304	.	G	A	.	.	MAF_INRAE=29.114;MAF_USDA=39.412
NC_035092.1	41979306	.	T	G	.	.	MAF_INRAE=48.333;MAF_USDA=36.471
NC_035092.1	41979371	.	C	T	.	.	MAF_USDA=2.353
NC_035092.1	41979485	.	G	T	.	.	MAF_USDA=8.197
NC_035092.1	41979721	.	C	T	.	.	MAF_INRAE=18.354;MAF_USDA=3.279
NC_035092.1	41979771	.	C	T	.	.	MAF_USDA=2.459
NC_035092.1	41979940	.	T	C	.	.	MAF_INRAE=29.114;MAF_USDA=48.235
NC_035092.1	41979964	.	G	T	.	.	MAF_INRAE=4.43;MAF_USDA=4.098
NC_035092.1	41979997	.	C	T	.	.	MAF_USDA=4.098
NC_035092.1	41980013	.	A	C	.	.	MAF_USDA=1.639
NC_035092.1	41980038	.	A	G	.	.	MAF_INRAE=45.833;MAF_USDA=47.647
NC_035092.1	41980087	.	G	T	.	.	MAF_INRAE=36.709;MAF_USDA=14.118
NC_035092.1	41980101	.	C	T	.	.	MAF_USDA=2.459
NC_035092.1	41980118	.	C	T	.	.	MAF_INRAE=34.177;MAF_USDA=41.176
NC_035092.1	41980124	.	G	A	.	.	MAF_INRAE=36.709;MAF_USDA=15.882
NC_035092.1	41980196	.	T	G	.	.	MAF_USDA=9.412
NC_035092.1	41980259	.	T	A	.	.	MAF_USDA=2.083
NC_035092.1	41980260	.	T	A	.	.	MAF_INRAE=18.333;MAF_USDA=16.667
NC_035092.1	41980261	.	T	A	.	.	MAF_INRAE=4.167
NC_035092.1	41980268	.	A	T	.	.	MAF_USDA=11.176
NC_035092.1	41980269	.	T	A	.	.	MAF_USDA=2.459
NC_035092.1	41980301	.	C	A	.	.	MAF_USDA=7.647
NC_035092.1	41980303	.	A	G	.	.	MAF_USDA=4.098
NC_035092.1	41980607	.	A	T	.	.	MAF_INRAE=41.139;MAF_USDA=33.529
NC_035092.1	41980643	.	G	A	.	.	MAF_USDA=3.279
NC_035092.1	41980833	.	A	T	.	.	MAF_USDA=4.918
NC_035092.1	41980856	.	T	A	.	.	MAF_USDA=8.824
NC_035092.1	41980875	.	G	C	.	.	MAF_USDA=1.639
NC_035092.1	41980949	.	G	A	.	.	MAF_USDA=8.333
NC_035092.1	41981042	.	G	A	.	.	MAF_USDA=2.439
NC_035092.1	41981045	.	A	G	.	.	MAF_USDA=8.537
NC_035092.1	41981062	.	C	A	.	.	MAF_USDA=36.585
NC_035092.1	41981090	.	G	T	.	.	MAF_USDA=4.167
NC_035092.1	41981129	.	T	A	.	.	MAF_USDA=2.459
NC_035092.1	41981138	.	T	C	.	.	MAF_USDA=5.738
NC_035092.1	41981144	.	C	T	.	.	MAF_INRAE=22.5;MAF_USDA=12.353
NC_035092.1	41981233	.	G	A	.	.	MAF_INRAE=8.228;MAF_USDA=5.738
NC_035092.1	41981293	.	G	A	.	.	MAF_USDA=4.167
NC_035092.1	41981328	.	A	C	.	.	MAF_USDA=5.738
NC_035092.1	41981586	.	A	G	.	.	MAF_USDA=2.459
NC_035092.1	41981596	.	A	G	.	.	MAF_INRAE=43.038;MAF_USDA=36.471
NC_035092.1	41981616	.	C	G	.	.	MAF_INRAE=2.5;MAF_USDA=7.647
NC_035092.1	41981686	.	T	C	.	.	MAF_INRAE=8.228;MAF_USDA=5.738
NC_035092.1	41981704	.	G	A	.	.	MAF_USDA=18.824
NC_035092.1	41981735	.	T	C	.	.	MAF_INRAE=17.722;MAF_USDA=8.235
NC_035092.1	41981759	.	A	C	.	.	MAF_USDA=3.279
NC_035092.1	41981841	.	A	C	.	.	MAF_USDA=17.059
NC_035092.1	41981908	.	A	G	.	.	MAF_USDA=2.459
NC_035092.1	41981954	.	T	C	.	.	MAF_INRAE=4.43;MAF_USDA=4.098
NC_035092.1	41982111	.	C	T	.	.	MAF_INRAE=18.354;MAF_USDA=3.279
NC_035092.1	41982191	.	T	C	.	.	MAF_USDA=7.647
NC_035092.1	41982202	.	T	A	.	.	MAF_USDA=3.529
NC_035092.1	41982231	.	C	T	.	.	MAF_USDA=2.459
NC_035092.1	41982320	.	C	A	.	.	MAF_USDA=1.639
NC_035092.1	41982379	.	T	A	.	.	MAF_INRAE=27.5;MAF_USDA=8.929
NC_035092.1	41982437	.	A	G	.	.	MAF_USDA=6.471
NC_035092.1	41982474	.	G	A	.	.	MAF_USDA=6.471
NC_035092.1	41982522	.	A	T	.	.	MAF_USDA=1.639
NC_035092.1	41982625	.	T	C	.	.	MAF_USDA=7.377
NC_035092.1	41982663	.	G	A	.	.	MAF_INRAE=2.5;MAF_USDA=6.471
NC_035092.1	41982788	.	G	C	.	.	MAF_USDA=1.639
NC_035092.1	41982900	.	G	A	.	.	MAF_INRAE=10.833
NC_035092.1	41982901	.	T	A	.	.	MAF_INRAE=10.833
NC_035092.1	41982935	.	T	A	.	.	MAF_USDA=3.529
NC_035092.1	41982973	.	A	G	.	.	MAF_USDA=4.918
NC_035092.1	41983281	.	G	C	.	.	MAF_INRAE=48.101;MAF_USDA=44.118
NC_035092.1	41983364	.	T	C	.	.	MAF_USDA=4.118
NC_035092.1	41983390	.	C	T	.	.	MAF_USDA=1.639
NC_035092.1	41983520	.	T	A	.	.	MAF_INRAE=12.5
NC_035092.1	41983592	.	G	A	.	.	MAF_INRAE=17.722;MAF_USDA=16.471
NC_035092.1	41983600	.	C	A	.	.	MAF_USDA=3.279
NC_035092.1	41983615	.	T	C	.	.	MAF_INRAE=42.405;MAF_USDA=26.471
NC_035092.1	41983676	.	G	A	.	.	MAF_USDA=4.706
NC_035092.1	41983688	.	A	G	.	.	MAF_INRAE=27.848;MAF_USDA=4.098
NC_035092.1	41983736	.	A	T	.	.	MAF_USDA=2.459
NC_035092.1	41983743	.	T	C	.	.	MAF_USDA=9.836
NC_035092.1	41983834	.	G	C	.	.	MAF_INRAE=25.316;MAF_USDA=30.588
NC_035092.1	41983856	.	C	A	.	.	MAF_USDA=10.417
NC_035092.1	41983976	.	G	T	.	.	MAF_INRAE=12.5
NC_035092.1	41984099	.	C	A	.	.	MAF_USDA=9.836
NC_035092.1	41984125	.	G	T	.	.	MAF_USDA=2.459
NC_035092.1	41984172	.	G	T	.	.	MAF_USDA=9.836
NC_035092.1	41984381	.	A	G	.	.	MAF_INRAE=5.0;MAF_USDA=6.471
NC_035092.1	41984492	.	C	T	.	.	MAF_USDA=10.656
NC_035092.1	41984529	.	A	C	.	.	MAF_USDA=3.529
NC_035092.1	41984532	.	T	C	.	.	MAF_USDA=2.353
NC_035092.1	41984601	.	G	A	.	.	MAF_USDA=5.294
NC_035092.1	41984710	.	C	T	.	.	MAF_USDA=7.377
NC_035092.1	41984726	.	G	T	.	.	MAF_USDA=9.836
NC_035092.1	41984790	.	C	T	.	.	MAF_USDA=2.459
NC_035092.1	41984829	.	T	C	.	.	MAF_USDA=2.459
NC_035092.1	41984952	.	A	T	.	.	MAF_USDA=2.459
NC_035092.1	41985028	.	G	A	.	.	MAF_USDA=14.583
NC_035092.1	41985121	.	A	C	.	.	MAF_INRAE=2.5;MAF_USDA=15.294
NC_035092.1	41985170	.	G	T	.	.	MAF_USDA=11.475
NC_035092.1	41985213	.	C	G	.	.	MAF_USDA=4.118
NC_035092.1	41985247	.	A	G	.	.	MAF_USDA=7.377
NC_035092.1	41985324	.	T	A	.	.	MAF_USDA=4.118
NC_035092.1	41985454	.	G	T	.	.	MAF_INRAE=33.544;MAF_USDA=20.0
NC_035092.1	41985471	.	T	C	.	.	MAF_INRAE=4.167;MAF_USDA=5.882
NC_035092.1	41985555	.	C	A	.	.	MAF_USDA=4.118
NC_035092.1	41985596	.	C	T	.	.	MAF_USDA=2.459
NC_035092.1	41985702	.	G	A	.	.	MAF_INRAE=18.987;MAF_USDA=8.333
NC_035092.1	41985722	.	C	T	.	.	MAF_USDA=1.639
NC_035092.1	41985957	.	G	T	.	.	MAF_USDA=3.529
NC_035092.1	41986025	.	G	A	.	.	MAF_USDA=3.279
NC_035092.1	41986039	.	C	G	.	.	MAF_INRAE=12.5
NC_035092.1	41986280	.	G	A	.	.	MAF_USDA=4.118
NC_035092.1	41986293	.	T	A	.	.	MAF_USDA=3.279
NC_035092.1	41986309	.	A	C	.	.	MAF_USDA=5.882
NC_035092.1	41986311	.	C	T	.	.	MAF_USDA=1.639
NC_035092.1	41986416	.	C	T	.	.	MAF_INRAE=2.5;MAF_USDA=7.059
NC_035092.1	41986424	.	A	T	.	.	MAF_USDA=3.279
NC_035092.1	41986506	.	G	T	.	.	MAF_USDA=3.529
NC_035092.1	41986513	.	C	T	.	.	MAF_USDA=3.529
NC_035092.1	41986555	.	C	T	.	.	MAF_USDA=3.279
NC_035092.1	41986596	.	A	C	.	.	MAF_INRAE=18.987;MAF_USDA=8.824
NC_035092.1	41986622	.	G	A	.	.	MAF_USDA=3.279
NC_035092.1	41986648	.	C	A	.	.	MAF_USDA=3.279
NC_035092.1	41986749	.	G	T	.	.	MAF_INRAE=10.833;MAF_USDA=8.197
NC_035092.1	41986799	.	G	A	.	.	MAF_INRAE=27.5
NC_035092.1	41986815	.	A	C	.	.	MAF_INRAE=7.595
NC_035092.1	41986826	.	A	G	.	.	MAF_USDA=3.279
NC_035092.1	41986827	.	G	T	.	.	MAF_INRAE=20.886;MAF_USDA=12.941
NC_035092.1	41986906	.	G	A	.	.	MAF_USDA=1.639
NC_035092.1	41986957	.	A	G	.	.	MAF_USDA=4.098
NC_035092.1	41986958	.	C	A	.	.	MAF_INRAE=21.053
NC_035092.1	41986965	.	A	T	.	.	MAF_INRAE=20.886;MAF_USDA=14.706
NC_035092.1	41986966	.	A	T	.	.	MAF_INRAE=14.167;MAF_USDA=14.706
NC_035092.1	41986967	.	A	T	.	.	MAF_USDA=4.706
NC_035092.1	41986972	.	C	A	.	.	MAF_INRAE=17.722;MAF_USDA=7.647
NC_035092.1	41987000	.	G	A	.	.	MAF_USDA=1.639
NC_035092.1	41987007	.	C	T	.	.	MAF_USDA=2.459
NC_035092.1	41987081	.	C	T	.	.	MAF_USDA=17.059
NC_035092.1	41987091	.	G	C	.	.	MAF_INRAE=25.316;MAF_USDA=34.706
NC_035092.1	41987092	.	T	C	.	.	MAF_USDA=2.459
NC_035092.1	41987154	.	C	A	.	.	MAF_INRAE=8.228
NC_035092.1	41987279	.	G	T	.	.	MAF_INRAE=3.333
NC_035092.1	41987351	.	A	G	.	.	MAF_INRAE=23.418;MAF_USDA=14.118
NC_035092.1	41987413	.	G	T	.	.	MAF_USDA=2.459
NC_035092.1	41987439	.	C	G	.	.	MAF_INRAE=22.785;MAF_USDA=15.294
NC_035092.1	41987612	.	T	C	.	.	MAF_USDA=2.459
NC_035092.1	41987629	.	G	A	.	.	MAF_INRAE=23.418;MAF_USDA=14.118
NC_035092.1	41987649	.	T	C	.	.	MAF_USDA=2.459
NC_035092.1	41987709	.	T	C	.	.	MAF_USDA=1.639
NC_035092.1	41987716	.	G	A	.	.	MAF_INRAE=15.823;MAF_USDA=9.016
NC_035092.1	41987745	.	C	T	.	.	MAF_INRAE=23.418;MAF_USDA=14.118
NC_035092.1	41987818	.	T	A	.	.	MAF_INRAE=2.5;MAF_USDA=7.059
NC_035092.1	41987886	.	G	T	.	.	MAF_USDA=3.279
NC_035092.1	41987892	.	T	C	.	.	MAF_USDA=4.098
NC_035092.1	41987893	.	C	T	.	.	MAF_INRAE=8.228
NC_035092.1	41987902	.	A	C	.	.	MAF_USDA=4.098
NC_035092.1	41987927	.	A	T	.	.	MAF_USDA=4.098
NC_035092.1	41987929	.	G	A	.	.	MAF_INRAE=3.333
NC_035092.1	41988001	.	C	T	.	.	MAF_USDA=3.279
NC_035092.1	41988017	.	A	C	.	.	MAF_INRAE=23.418;MAF_USDA=15.294
NC_035092.1	41988026	.	G	T	.	.	MAF_INRAE=2.5;MAF_USDA=12.941
NC_035092.1	41988074	.	G	T	.	.	MAF_INRAE=4.167;MAF_USDA=5.882
NC_035092.1	41988091	.	G	A	.	.	MAF_USDA=3.279
NC_035092.1	41988095	.	T	A	.	.	MAF_INRAE=23.418;MAF_USDA=13.529
NC_035092.1	41988126	.	C	T	.	.	MAF_USDA=2.459
NC_035092.1	41988137	.	G	A	.	.	MAF_USDA=2.459
NC_035092.1	41988243	.	C	T	.	.	MAF_USDA=4.098
NC_035092.1	41988289	.	C	A	.	.	MAF_USDA=10.656
NC_035092.1	41988290	.	A	G	.	.	MAF_USDA=10.656
NC_035092.1	41988343	.	A	G	.	.	MAF_INRAE=22.785;MAF_USDA=33.333
NC_035092.1	41988366	.	C	T	.	.	MAF_USDA=2.459
NC_035092.1	41988367	.	G	A	.	.	MAF_INRAE=22.785;MAF_USDA=33.333
NC_035092.1	41988375	.	C	G	.	.	MAF_USDA=2.459
NC_035092.1	41988489	.	T	G	.	.	MAF_INRAE=24.051;MAF_USDA=14.118
NC_035092.1	41988523	.	A	T	.	.	MAF_USDA=2.459
NC_035092.1	41988543	.	G	A	.	.	MAF_INRAE=36.076;MAF_USDA=4.098
NC_035092.1	41988568	.	A	G	.	.	MAF_INRAE=3.333;MAF_USDA=5.738
NC_035092.1	41988589	.	G	T	.	.	MAF_INRAE=10.833;MAF_USDA=9.836
NC_035092.1	41988642	.	T	C	.	.	MAF_INRAE=23.418;MAF_USDA=33.333
NC_035092.1	41988785	.	G	A	.	.	MAF_INRAE=3.333;MAF_USDA=3.529
NC_035092.1	41988829	.	C	T	.	.	MAF_USDA=1.639
NC_035092.1	41988836	.	G	A	.	.	MAF_USDA=3.279
NC_035092.1	41988890	.	A	T	.	.	MAF_INRAE=23.418;MAF_USDA=14.118
NC_035092.1	41988950	.	G	A	.	.	MAF_USDA=3.279
NC_035092.1	41989020	.	C	A	.	.	MAF_USDA=4.098
NC_035092.1	41989055	.	A	T	.	.	MAF_INRAE=20.886;MAF_USDA=13.529
NC_035092.1	41989085	.	G	T	.	.	MAF_USDA=8.333
NC_035092.1	41989090	.	A	C	.	.	MAF_USDA=1.639
NC_035092.1	41989142	.	T	G	.	.	MAF_USDA=1.639
NC_035092.1	41989154	.	C	A	.	.	MAF_USDA=1.639
NC_035092.1	41989182	.	T	C	.	.	MAF_INRAE=12.5
NC_035092.1	41989201	.	A	G	.	.	MAF_USDA=2.083
NC_035092.1	41989262	.	G	T	.	.	MAF_INRAE=17.722;MAF_USDA=18.235
NC_035092.1	41989412	.	T	G	.	.	MAF_INRAE=24.051;MAF_USDA=17.647
NC_035092.1	41989420	.	T	G	.	.	MAF_USDA=1.639
NC_035092.1	41989486	.	G	C	.	.	MAF_USDA=1.639
NC_035092.1	41989507	.	C	A	.	.	MAF_USDA=1.639
NC_035092.1	41989538	.	G	A	.	.	MAF_INRAE=17.722;MAF_USDA=9.412
NC_035092.1	41989580	.	A	T	.	.	MAF_INRAE=24.051;MAF_USDA=15.882
NC_035092.1	41989594	.	C	T	.	.	MAF_USDA=1.639
NC_035092.1	41989697	.	G	A	.	.	MAF_USDA=1.639
NC_035092.1	41989928	.	T	A	.	.	MAF_USDA=19.565
NC_035092.1	41989966	.	G	T	.	.	MAF_USDA=6.557
NC_035092.1	41990044	.	G	A	.	.	MAF_INRAE=47.368;MAF_USDA=33.333
NC_035092.1	41990105	.	A	G	.	.	MAF_USDA=3.279
NC_035092.1	41990121	.	C	T	.	.	MAF_USDA=1.176
NC_035092.1	41990213	.	A	T	.	.	MAF_USDA=2.459
NC_035092.1	41990258	.	G	A	.	.	MAF_USDA=26.471
NC_035092.1	41990273	.	G	A	.	.	MAF_INRAE=47.368;MAF_USDA=35.417
NC_035092.1	41990387	.	A	C	.	.	MAF_USDA=14.583
NC_035092.1	41990516	.	C	A	.	.	MAF_USDA=5.738
NC_035092.1	41990876	.	G	A	.	.	MAF_USDA=8.197
NC_035092.1	41990886	.	T	G	.	.	MAF_USDA=8.197
NC_035092.1	41990891	.	T	C	.	.	MAF_USDA=27.083
NC_035092.1	41990939	.	G	T	.	.	MAF_USDA=2.459
NC_035092.1	41990986	.	C	G	.	.	MAF_INRAE=2.5;MAF_USDA=23.529
NC_035092.1	41990987	.	G	T	.	.	MAF_USDA=8.333
NC_035092.1	41991015	.	T	C	.	.	MAF_INRAE=24.051;MAF_USDA=17.647
NC_035092.1	41991017	.	A	G	.	.	MAF_INRAE=2.5;MAF_USDA=5.294
NC_035092.1	41991028	.	A	G	.	.	MAF_INRAE=24.051;MAF_USDA=15.294
NC_035092.1	41991029	.	C	T	.	.	MAF_INRAE=16.667;MAF_USDA=17.647
NC_035092.1	41991080	.	C	G	.	.	MAF_USDA=1.639
NC_035092.1	41991082	.	A	G	.	.	MAF_INRAE=24.051;MAF_USDA=15.882
NC_035092.1	41991190	.	A	T,C	.	.	MAF_INRAE=7.5;MAF_USDA=2.083
NC_035092.1	41991193	.	G	T	.	.	MAF_INRAE=7.5
NC_035092.1	41991196	.	G	T	.	.	MAF_INRAE=7.5
NC_035092.1	41991238	.	C	A	.	.	MAF_USDA=1.639
NC_035092.1	41991293	.	C	A	.	.	MAF_INRAE=10.526;MAF_USDA=17.857
NC_035092.1	41991345	.	C	G	.	.	MAF_INRAE=25.949;MAF_USDA=42.353
NC_035092.1	41991349	.	G	T	.	.	MAF_INRAE=4.167;MAF_USDA=4.706
NC_035092.1	41991354	.	G	A	.	.	MAF_INRAE=4.167;MAF_USDA=4.706
NC_035092.1	41991364	.	T	G	.	.	MAF_INRAE=34.177;MAF_USDA=36.471
```
