## Supplemental Data 1 for "Development of a high-density 665 K SNP array for rainbow trout genome-wide genotyping": INRAE_USDA_MAF1.vcf (part 421 of 1714)

```
NC_035092.1	41991405	.	C	G	.	.	MAF_USDA=7.377
NC_035092.1	41991484	.	T	A	.	.	MAF_USDA=2.459
NC_035092.1	41991521	.	T	C	.	.	MAF_INRAE=48.734;MAF_USDA=30.588
NC_035092.1	41991542	.	A	G	.	.	MAF_INRAE=10.833
NC_035092.1	41991653	.	G	C	.	.	MAF_USDA=2.459
NC_035092.1	41991675	.	C	G	.	.	MAF_USDA=1.639
NC_035092.1	41991782	.	G	C	.	.	MAF_INRAE=2.5;MAF_USDA=10.0
NC_035092.1	41991784	.	G	T	.	.	MAF_USDA=1.639
NC_035092.1	41991787	.	T	C	.	.	MAF_USDA=1.639
NC_035092.1	41991798	.	A	T	.	.	MAF_USDA=2.459
NC_035092.1	41991845	.	T	C	.	.	MAF_INRAE=50.0;MAF_USDA=42.353
NC_035092.1	41991846	.	G	A	.	.	MAF_USDA=3.279
NC_035092.1	41991976	.	T	A	.	.	MAF_INRAE=2.5;MAF_USDA=9.412
NC_035092.1	41991983	.	C	T	.	.	MAF_USDA=9.412
NC_035092.1	41992035	.	G	T	.	.	MAF_INRAE=8.228
NC_035092.1	41992190	.	C	T	.	.	MAF_INRAE=2.5;MAF_USDA=10.417
NC_035092.1	41992200	.	T	C	.	.	MAF_INRAE=48.101;MAF_USDA=50.0
NC_035092.1	41992204	.	T	G	.	.	MAF_INRAE=2.5;MAF_USDA=10.0
NC_035092.1	41992235	.	C	G	.	.	MAF_USDA=2.459
NC_035092.1	41992278	.	T	G	.	.	MAF_INRAE=48.734;MAF_USDA=42.262
NC_035092.1	41992280	.	C	G	.	.	MAF_USDA=10.417
NC_035092.1	41992282	.	T	C	.	.	MAF_USDA=11.905
NC_035092.1	41992287	.	G	A	.	.	MAF_USDA=4.118
NC_035092.1	41992299	.	C	T	.	.	MAF_USDA=2.459
NC_035092.1	41992328	.	A	G	.	.	MAF_USDA=3.279
NC_035092.1	41992337	.	G	A	.	.	MAF_USDA=1.639
NC_035092.1	41992341	.	C	A	.	.	MAF_INRAE=25.316;MAF_USDA=39.412
NC_035092.1	41992448	.	A	C	.	.	MAF_USDA=1.639
NC_035092.1	41992459	.	G	A	.	.	MAF_INRAE=47.468;MAF_USDA=25.882
NC_035092.1	41992467	.	G	A	.	.	MAF_USDA=3.279
NC_035092.1	41992575	.	A	C	.	.	MAF_INRAE=7.5
NC_035092.1	41992587	.	A	C	.	.	MAF_INRAE=22.785;MAF_USDA=15.294
NC_035092.1	41992718	.	C	T	.	.	MAF_USDA=3.279
NC_035092.1	41992833	.	A	T	.	.	MAF_INRAE=2.5;MAF_USDA=11.765
NC_035092.1	41992852	.	T	C	.	.	MAF_INRAE=2.5;MAF_USDA=14.706
NC_035092.1	41992867	.	A	C	.	.	MAF_INRAE=50.0;MAF_USDA=42.353
NC_035092.1	41992957	.	C	T	.	.	MAF_USDA=1.639
NC_035092.1	41993046	.	T	C	.	.	MAF_INRAE=8.228
NC_035092.1	41993093	.	C	A	.	.	MAF_INRAE=15.833
NC_035092.1	41993164	.	A	T	.	.	MAF_INRAE=25.949;MAF_USDA=20.0
NC_035092.1	41993227	.	A	T	.	.	MAF_USDA=1.639
NC_035092.1	41993294	.	G	A	.	.	MAF_INRAE=35.443;MAF_USDA=31.765
NC_035092.1	41993390	.	C	A	.	.	MAF_INRAE=25.949;MAF_USDA=24.706
NC_035092.1	41993510	.	A	C	.	.	MAF_INRAE=4.167;MAF_USDA=4.706
NC_035092.1	41993526	.	T	C	.	.	MAF_INRAE=8.228
NC_035092.1	41993529	.	C	G	.	.	MAF_USDA=3.279
NC_035092.1	41993538	.	G	A	.	.	MAF_USDA=4.706
NC_035092.1	41993555	.	T	C	.	.	MAF_USDA=1.639
NC_035092.1	41993575	.	G	T	.	.	MAF_USDA=1.639
NC_035092.1	41993577	.	C	A	.	.	MAF_INRAE=32.278;MAF_USDA=20.0
NC_035092.1	41993701	.	C	A	.	.	MAF_INRAE=12.5
NC_035092.1	41993738	.	T	C	.	.	MAF_INRAE=23.418;MAF_USDA=41.765
NC_035092.1	41993754	.	G	A	.	.	MAF_INRAE=8.228
NC_035092.1	41993761	.	T	A	.	.	MAF_INRAE=44.304;MAF_USDA=41.765
NC_035092.1	41993773	.	A	G	.	.	MAF_USDA=2.459
NC_035092.1	41993778	.	C	A	.	.	MAF_INRAE=33.544;MAF_USDA=48.824
NC_035092.1	41993809	.	G	A	.	.	MAF_USDA=1.639
NC_035092.1	41993817	.	T	C	.	.	MAF_INRAE=18.354;MAF_USDA=3.279
NC_035092.1	41993835	.	C	T	.	.	MAF_USDA=5.738
NC_035092.1	41993892	.	T	C	.	.	MAF_INRAE=41.139;MAF_USDA=38.235
NC_035092.1	41993951	.	T	G	.	.	MAF_INRAE=40.506;MAF_USDA=12.295
NC_035092.1	41993954	.	C	A	.	.	MAF_INRAE=23.418;MAF_USDA=25.294
NC_035092.1	41994128	.	G	A	.	.	MAF_INRAE=7.595;MAF_USDA=30.0
NC_035092.1	41994156	.	A	G	.	.	MAF_INRAE=32.911;MAF_USDA=30.0
NC_035092.1	41994211	.	A	G	.	.	MAF_USDA=7.377
NC_035092.1	41994355	.	G	T	.	.	MAF_INRAE=6.329;MAF_USDA=13.529
NC_035092.1	41994417	.	A	G	.	.	MAF_USDA=1.639
NC_035092.1	41994453	.	C	G	.	.	MAF_INRAE=41.139;MAF_USDA=17.059
NC_035092.1	41994475	.	G	T	.	.	MAF_USDA=1.639
NC_035092.1	41994488	.	A	T	.	.	MAF_USDA=4.167
NC_035092.1	41994529	.	A	T	.	.	MAF_INRAE=2.5;MAF_USDA=11.176
NC_035092.1	41994547	.	T	A	.	.	MAF_INRAE=17.722;MAF_USDA=24.706
NC_035092.1	41994577	.	C	T	.	.	MAF_INRAE=8.228;MAF_USDA=8.333
NC_035092.1	41994578	.	A	G	.	.	MAF_INRAE=14.167;MAF_USDA=13.095
NC_035092.1	41994608	.	C	T	.	.	MAF_USDA=3.279
NC_035092.1	41994622	.	G	A	.	.	MAF_INRAE=8.228;MAF_USDA=28.824
NC_035092.1	41994640	.	T	C	.	.	MAF_INRAE=15.823;MAF_USDA=13.529
NC_035092.1	41994685	.	T	C	.	.	MAF_INRAE=17.722;MAF_USDA=7.059
NC_035092.1	41994737	.	C	T	.	.	MAF_USDA=1.639
NC_035092.1	41994980	.	G	A	.	.	MAF_INRAE=10.526
NC_035092.1	41995027	.	A	T	.	.	MAF_INRAE=24.684;MAF_USDA=21.176
NC_035092.1	41995095	.	G	A	.	.	MAF_INRAE=13.333;MAF_USDA=6.557
NC_035092.1	41995113	.	A	G	.	.	MAF_INRAE=7.595;MAF_USDA=11.765
NC_035092.1	41995149	.	T	G	.	.	MAF_INRAE=15.833
NC_035092.1	41995160	.	G	T	.	.	MAF_INRAE=23.418;MAF_USDA=33.333
NC_035092.1	41995192	.	T	A	.	.	MAF_INRAE=17.722;MAF_USDA=3.279
NC_035092.1	41995212	.	C	A	.	.	MAF_USDA=4.167
NC_035092.1	41995257	.	C	A	.	.	MAF_INRAE=29.167;MAF_USDA=33.333
NC_035092.1	41995283	.	T	A	.	.	MAF_INRAE=33.544;MAF_USDA=30.0
NC_035092.1	41995284	.	T	G	.	.	MAF_INRAE=29.167;MAF_USDA=30.0
NC_035092.1	41995285	.	T	G	.	.	MAF_USDA=1.639
NC_035092.1	41995460	.	C	T	.	.	MAF_USDA=6.557
NC_035092.1	41995475	.	T	G	.	.	MAF_USDA=3.529
NC_035092.1	41995539	.	G	T	.	.	MAF_INRAE=33.544;MAF_USDA=30.588
NC_035092.1	41995544	.	A	C	.	.	MAF_USDA=1.639
NC_035092.1	41995554	.	T	C	.	.	MAF_USDA=6.557
NC_035092.1	41995555	.	T	G	.	.	MAF_INRAE=6.667
NC_035092.1	41995632	.	G	A	.	.	MAF_INRAE=15.833;MAF_USDA=6.557
NC_035092.1	41995636	.	T	A	.	.	MAF_USDA=1.639
NC_035092.1	41995639	.	C	G	.	.	MAF_USDA=2.459
NC_035092.1	41995654	.	A	C	.	.	MAF_INRAE=32.278;MAF_USDA=30.588
NC_035092.1	41995724	.	T	C	.	.	MAF_USDA=6.25
NC_035092.1	41995766	.	C	T	.	.	MAF_INRAE=23.333;MAF_USDA=25.595
NC_035092.1	41995775	.	G	A	.	.	MAF_USDA=11.905
NC_035092.1	41995776	.	T	C	.	.	MAF_USDA=7.5
NC_035092.1	41995823	.	C	A	.	.	MAF_INRAE=18.354;MAF_USDA=7.647
NC_035092.1	41995833	.	G	A	.	.	MAF_USDA=3.279
NC_035092.1	41995837	.	A	G	.	.	MAF_INRAE=40.506;MAF_USDA=20.588
NC_035092.1	41995846	.	C	A	.	.	MAF_INRAE=17.722;MAF_USDA=7.647
NC_035092.1	41995905	.	A	G	.	.	MAF_INRAE=32.911;MAF_USDA=30.0
NC_035092.1	41995928	.	C	A	.	.	MAF_USDA=34.118
NC_035092.1	41995949	.	T	A	.	.	MAF_USDA=10.417
NC_035092.1	41996039	.	A	T	.	.	MAF_USDA=3.279
NC_035092.1	41996053	.	C	T	.	.	MAF_INRAE=15.833;MAF_USDA=6.557
NC_035092.1	41996068	.	T	A	.	.	MAF_USDA=2.459
NC_035092.1	41996239	.	A	G	.	.	MAF_INRAE=20.253;MAF_USDA=12.353
NC_035092.1	41996256	.	A	G	.	.	MAF_INRAE=13.333;MAF_USDA=3.279
NC_035092.1	41996285	.	A	C	.	.	MAF_INRAE=34.177;MAF_USDA=42.353
NC_035092.1	41996304	.	A	G	.	.	MAF_USDA=6.557
NC_035092.1	41996319	.	C	T	.	.	MAF_INRAE=33.544;MAF_USDA=30.0
NC_035092.1	41996325	.	C	T	.	.	MAF_INRAE=33.544;MAF_USDA=30.0
NC_035092.1	41996328	.	C	T	.	.	MAF_USDA=5.738
NC_035092.1	41996341	.	T	C	.	.	MAF_USDA=10.417
NC_035092.1	41996344	.	C	T	.	.	MAF_USDA=4.918
NC_035092.1	41996351	.	G	T	.	.	MAF_USDA=4.098
NC_035092.1	41996360	.	G	A	.	.	MAF_USDA=5.738
NC_035092.1	41996362	.	C	T	.	.	MAF_USDA=5.738
NC_035092.1	41996371	.	C	A	.	.	MAF_INRAE=32.911;MAF_USDA=30.0
NC_035092.1	41996372	.	G	A	.	.	MAF_INRAE=30.833;MAF_USDA=35.417
NC_035092.1	41996425	.	G	T	.	.	MAF_USDA=2.459
NC_035092.1	41996463	.	C	T	.	.	MAF_USDA=1.639
NC_035092.1	41996486	.	A	C	.	.	MAF_INRAE=12.5
NC_035092.1	41996493	.	A	T	.	.	MAF_INRAE=18.354;MAF_USDA=29.412
NC_035092.1	41996499	.	C	T	.	.	MAF_INRAE=12.5
NC_035092.1	41996504	.	C	A	.	.	MAF_INRAE=33.544;MAF_USDA=31.176
NC_035092.1	41996508	.	T	C	.	.	MAF_USDA=20.588
NC_035092.1	41996513	.	G	A	.	.	MAF_INRAE=20.886;MAF_USDA=12.353
NC_035092.1	41996515	.	G	A	.	.	MAF_INRAE=16.667;MAF_USDA=8.824
NC_035092.1	41996516	.	A	G	.	.	MAF_USDA=8.197
NC_035092.1	41996523	.	G	A	.	.	MAF_USDA=1.639
NC_035092.1	41996524	.	G	A	.	.	MAF_INRAE=42.405;MAF_USDA=34.118
NC_035092.1	41996526	.	T	G	.	.	MAF_INRAE=37.5;MAF_USDA=34.118
NC_035092.1	41996539	.	G	A	.	.	MAF_USDA=1.639
NC_035092.1	41996545	.	A	T	.	.	MAF_INRAE=23.418;MAF_USDA=21.176
NC_035092.1	41996553	.	C	T	.	.	MAF_USDA=15.574
NC_035092.1	41996559	.	G	A	.	.	MAF_USDA=15.574
NC_035092.1	41996565	.	C	T	.	.	MAF_USDA=8.197
NC_035092.1	41996592	.	C	A	.	.	MAF_INRAE=12.5
NC_035092.1	41996640	.	G	A	.	.	MAF_INRAE=32.911;MAF_USDA=29.412
NC_035092.1	41996695	.	G	T	.	.	MAF_USDA=3.279
NC_035092.1	41996732	.	C	T	.	.	MAF_INRAE=13.333;MAF_USDA=4.918
NC_035092.1	41996742	.	C	G	.	.	MAF_INRAE=20.886;MAF_USDA=8.235
NC_035092.1	41996760	.	T	G	.	.	MAF_USDA=10.656
NC_035092.1	41996818	.	C	T	.	.	MAF_INRAE=48.101;MAF_USDA=31.176
NC_035092.1	41996918	.	A	G	.	.	MAF_USDA=5.738
NC_035092.1	41996919	.	C	T	.	.	MAF_USDA=5.738
NC_035092.1	41996948	.	A	G	.	.	MAF_INRAE=8.228
NC_035092.1	41996997	.	A	C	.	.	MAF_INRAE=6.962
NC_035092.1	41997011	.	T	A	.	.	MAF_USDA=1.639
NC_035092.1	41997019	.	C	G	.	.	MAF_USDA=10.417
NC_035092.1	41997108	.	A	C	.	.	MAF_INRAE=25.316;MAF_USDA=20.0
NC_035092.1	41997117	.	A	T	.	.	MAF_INRAE=1.667;MAF_USDA=4.118
NC_035092.1	41997173	.	C	T	.	.	MAF_INRAE=47.468;MAF_USDA=32.941
NC_035092.1	41997174	.	T	C	.	.	MAF_INRAE=47.5;MAF_USDA=32.941
NC_035092.1	41997176	.	A	C	.	.	MAF_INRAE=31.579;MAF_USDA=39.412
NC_035092.1	41997189	.	A	T	.	.	MAF_USDA=10.417
NC_035092.1	41997191	.	G	A	.	.	MAF_INRAE=3.333
NC_035092.1	41997239	.	C	T	.	.	MAF_USDA=6.25
NC_035092.1	41997243	.	C	G	.	.	MAF_USDA=4.918
NC_035092.1	41997292	.	C	T	.	.	MAF_INRAE=23.418;MAF_USDA=17.059
NC_035092.1	41997306	.	G	A	.	.	MAF_INRAE=10.833
NC_035092.1	41997307	.	G	A	.	.	MAF_INRAE=23.418;MAF_USDA=20.0
NC_035092.1	41997320	.	T	A	.	.	MAF_INRAE=17.722;MAF_USDA=16.471
NC_035092.1	41997383	.	A	C	.	.	MAF_USDA=1.176
NC_035092.1	41997424	.	T	G	.	.	MAF_USDA=2.459
NC_035092.1	41997443	.	G	A	.	.	MAF_INRAE=23.418;MAF_USDA=34.524
NC_035092.1	41997444	.	C	A	.	.	MAF_USDA=1.667
NC_035092.1	41997456	.	A	G	.	.	MAF_INRAE=23.418;MAF_USDA=17.857
NC_035092.1	41997572	.	G	A	.	.	MAF_INRAE=39.873;MAF_USDA=19.412
NC_035092.1	41997574	.	A	T	.	.	MAF_INRAE=42.5;MAF_USDA=19.412
NC_035092.1	41997712	.	C	T	.	.	MAF_INRAE=24.051;MAF_USDA=33.607
NC_035092.1	41997713	.	G	A	.	.	MAF_USDA=9.836
NC_035092.1	41997738	.	C	G	.	.	MAF_INRAE=23.418;MAF_USDA=18.235
NC_035092.1	41997816	.	T	C	.	.	MAF_INRAE=2.5
NC_035092.1	41997833	.	A	C	.	.	MAF_USDA=1.639
NC_035092.1	41997853	.	T	G	.	.	MAF_USDA=2.459
NC_035092.1	41997877	.	G	T	.	.	MAF_INRAE=17.089;MAF_USDA=7.647
NC_035092.1	41997881	.	T	A	.	.	MAF_USDA=10.417
NC_035092.1	41997915	.	C	T	.	.	MAF_USDA=2.083
NC_035092.1	41998029	.	T	G	.	.	MAF_INRAE=18.354;MAF_USDA=4.098
NC_035092.1	41998030	.	A	C	.	.	MAF_USDA=2.459
NC_035092.1	41998041	.	G	T	.	.	MAF_INRAE=17.722;MAF_USDA=7.647
NC_035092.1	41998060	.	G	A	.	.	MAF_USDA=3.279
NC_035092.1	41998203	.	A	C	.	.	MAF_USDA=27.647
NC_035092.1	41998204	.	A	T	.	.	MAF_USDA=27.059
NC_035092.1	41998205	.	C	T	.	.	MAF_USDA=24.706
NC_035092.1	41998281	.	A	G	.	.	MAF_INRAE=8.228
NC_035092.1	41998292	.	A	C	.	.	MAF_INRAE=13.333;MAF_USDA=4.918
NC_035092.1	41998297	.	C	A	.	.	MAF_INRAE=23.418;MAF_USDA=25.882
NC_035092.1	41998332	.	A	G	.	.	MAF_INRAE=31.646;MAF_USDA=27.059
NC_035092.1	41998369	.	C	A	.	.	MAF_USDA=1.639
NC_035092.1	41998395	.	C	A	.	.	MAF_USDA=2.083
NC_035092.1	41998412	.	A	T	.	.	MAF_USDA=1.639
NC_035092.1	41998448	.	G	T	.	.	MAF_USDA=4.118
NC_035092.1	41998486	.	T	A	.	.	MAF_INRAE=23.418;MAF_USDA=18.824
NC_035092.1	41998514	.	T	C	.	.	MAF_USDA=1.639
NC_035092.1	41998517	.	C	T	.	.	MAF_USDA=4.706
NC_035092.1	41998582	.	C	A	.	.	MAF_INRAE=8.861;MAF_USDA=15.882
NC_035092.1	41998615	.	T	C	.	.	MAF_INRAE=25.949;MAF_USDA=21.765
NC_035092.1	41998620	.	T	C	.	.	MAF_USDA=4.918
NC_035092.1	41998670	.	T	C	.	.	MAF_INRAE=31.646;MAF_USDA=27.059
NC_035092.1	41998720	.	C	T	.	.	MAF_USDA=2.353
NC_035092.1	41998902	.	G	A	.	.	MAF_USDA=2.083
NC_035092.1	41998951	.	G	T	.	.	MAF_USDA=17.213
NC_035092.1	41998952	.	A	T	.	.	MAF_USDA=5.738
NC_035092.1	41998985	.	T	A	.	.	MAF_USDA=2.586
NC_035092.1	41999027	.	G	C	.	.	MAF_USDA=1.724
NC_035092.1	41999063	.	C	T	.	.	MAF_USDA=1.639
NC_035092.1	41999120	.	T	C	.	.	MAF_USDA=3.279
NC_035092.1	41999205	.	C	G	.	.	MAF_USDA=19.672
NC_035092.1	41999227	.	A	C	.	.	MAF_USDA=4.098
NC_035092.1	41999250	.	G	A	.	.	MAF_USDA=13.934
NC_035092.1	41999423	.	A	G	.	.	MAF_USDA=1.639
NC_035092.1	41999434	.	T	C	.	.	MAF_INRAE=2.5;MAF_USDA=9.016
NC_035092.1	41999448	.	A	C	.	.	MAF_USDA=2.459
NC_035092.1	41999546	.	A	G	.	.	MAF_USDA=6.25
NC_035092.1	41999558	.	G	A	.	.	MAF_USDA=11.475
NC_035092.1	41999560	.	G	T	.	.	MAF_USDA=4.918
NC_035092.1	41999579	.	G	C	.	.	MAF_USDA=4.706
NC_035092.1	41999589	.	T	A	.	.	MAF_USDA=1.639
NC_035092.1	41999652	.	C	A	.	.	MAF_INRAE=10.526
NC_035092.1	41999694	.	T	G	.	.	MAF_INRAE=3.333;MAF_USDA=17.647
NC_035092.1	41999700	.	T	G	.	.	MAF_INRAE=2.5;MAF_USDA=21.311
NC_035092.1	41999709	.	T	G	.	.	MAF_USDA=3.279
NC_035092.1	41999768	.	A	G	.	.	MAF_INRAE=5.833;MAF_USDA=28.824
NC_035092.1	41999786	.	G	A	.	.	MAF_USDA=2.459
NC_035092.1	41999824	.	T	A	.	.	MAF_INRAE=36.076;MAF_USDA=10.588
NC_035092.1	41999864	.	A	C	.	.	MAF_INRAE=2.5;MAF_USDA=4.098
NC_035092.1	41999910	.	T	G	.	.	MAF_INRAE=5.833;MAF_USDA=35.882
NC_035092.1	42000022	.	A	T	.	.	MAF_USDA=10.417
NC_035092.1	42000027	.	G	A	.	.	MAF_INRAE=1.667;MAF_USDA=14.754
NC_035092.1	42000032	.	C	T	.	.	MAF_INRAE=27.848;MAF_USDA=48.235
NC_035092.1	42000047	.	G	T	.	.	MAF_INRAE=17.089;MAF_USDA=7.647
NC_035092.1	42000059	.	G	C	.	.	MAF_USDA=2.459
NC_035092.1	42000061	.	T	C	.	.	MAF_USDA=1.639
NC_035092.1	42000132	.	T	C	.	.	MAF_INRAE=3.333;MAF_USDA=17.059
NC_035092.1	42000174	.	G	A	.	.	MAF_USDA=1.667
NC_035092.1	42000195	.	G	A	.	.	MAF_INRAE=24.684;MAF_USDA=16.471
NC_035092.1	42000198	.	C	A	.	.	MAF_INRAE=17.722;MAF_USDA=8.333
NC_035092.1	42000231	.	C	T	.	.	MAF_USDA=4.918
NC_035092.1	42000246	.	A	G	.	.	MAF_USDA=3.279
NC_035092.1	42000250	.	G	A	.	.	MAF_USDA=5.294
NC_035092.1	42000342	.	A	T	.	.	MAF_USDA=2.083
NC_035092.1	42000348	.	C	A	.	.	MAF_USDA=4.918
NC_035092.1	42000352	.	C	G	.	.	MAF_USDA=19.412
NC_035092.1	42000362	.	A	G	.	.	MAF_INRAE=14.167
NC_035092.1	42000422	.	A	G	.	.	MAF_INRAE=14.167
NC_035092.1	42000474	.	C	T	.	.	MAF_USDA=2.459
NC_035092.1	42000475	.	A	C	.	.	MAF_USDA=1.639
NC_035092.1	42000551	.	C	T	.	.	MAF_USDA=3.279
NC_035092.1	42000605	.	G	A	.	.	MAF_USDA=2.083
NC_035092.1	42000687	.	A	C	.	.	MAF_USDA=1.639
NC_035092.1	42000742	.	T	C	.	.	MAF_INRAE=3.333;MAF_USDA=21.176
NC_035092.1	42000766	.	A	G	.	.	MAF_USDA=1.639
NC_035092.1	42000785	.	G	A	.	.	MAF_INRAE=2.5;MAF_USDA=4.918
NC_035092.1	42000893	.	G	A	.	.	MAF_USDA=3.279
NC_035092.1	42000911	.	C	T	.	.	MAF_INRAE=2.5;MAF_USDA=15.574
NC_035092.1	42000977	.	C	T	.	.	MAF_USDA=2.459
NC_035092.1	42001057	.	T	C	.	.	MAF_INRAE=2.5;MAF_USDA=16.393
NC_035092.1	42001069	.	G	T	.	.	MAF_USDA=2.459
NC_035092.1	42001111	.	C	A	.	.	MAF_INRAE=3.333;MAF_USDA=19.412
NC_035092.1	42001147	.	A	G	.	.	MAF_INRAE=3.333;MAF_USDA=10.417
NC_035092.1	42001209	.	C	A	.	.	MAF_USDA=10.656
NC_035092.1	42001220	.	G	A	.	.	MAF_USDA=2.459
NC_035092.1	42001234	.	G	T	.	.	MAF_INRAE=24.684;MAF_USDA=15.294
NC_035092.1	42001495	.	C	G	.	.	MAF_INRAE=29.114;MAF_USDA=34.118
NC_035092.1	42001562	.	C	T	.	.	MAF_INRAE=36.709;MAF_USDA=14.118
NC_035092.1	42001622	.	C	T	.	.	MAF_INRAE=5.696;MAF_USDA=7.647
NC_035092.1	42001630	.	T	G	.	.	MAF_INRAE=2.5;MAF_USDA=20.0
NC_035092.1	42001662	.	T	A	.	.	MAF_USDA=11.475
NC_035092.1	42001669	.	G	C	.	.	MAF_INRAE=2.5;MAF_USDA=18.824
NC_035092.1	42001703	.	G	A	.	.	MAF_INRAE=14.167
NC_035092.1	42001724	.	G	T	.	.	MAF_USDA=10.417
NC_035092.1	42001729	.	T	G	.	.	MAF_INRAE=2.5;MAF_USDA=17.213
NC_035092.1	42001764	.	C	G	.	.	MAF_INRAE=2.5;MAF_USDA=20.0
NC_035092.1	42001773	.	T	A	.	.	MAF_INRAE=2.5;MAF_USDA=15.574
NC_035092.1	42001774	.	A	G	.	.	MAF_INRAE=2.5;MAF_USDA=15.574
NC_035092.1	42001779	.	G	A	.	.	MAF_INRAE=29.114;MAF_USDA=13.529
NC_035092.1	42001862	.	T	G	.	.	MAF_USDA=4.918
NC_035092.1	42001868	.	G	A	.	.	MAF_USDA=1.639
NC_035092.1	42001871	.	C	T	.	.	MAF_USDA=3.279
NC_035092.1	42001909	.	G	A	.	.	MAF_USDA=13.934
NC_035092.1	42001912	.	G	A	.	.	MAF_USDA=13.934
NC_035092.1	42001920	.	T	G	.	.	MAF_USDA=14.754
NC_035092.1	42001925	.	C	T	.	.	MAF_USDA=2.459
NC_035092.1	42001926	.	G	A	.	.	MAF_USDA=13.934
NC_035092.1	42001934	.	T	C	.	.	MAF_USDA=13.934
NC_035092.1	42001951	.	G	C	.	.	MAF_USDA=4.098
NC_035092.1	42002021	.	T	C	.	.	MAF_USDA=4.167
NC_035092.1	42002035	.	G	A	.	.	MAF_INRAE=3.333;MAF_USDA=19.412
NC_035092.1	42002118	.	C	A	.	.	MAF_INRAE=3.333;MAF_USDA=28.235
NC_035092.1	42002150	.	C	A	.	.	MAF_USDA=1.639
NC_035092.1	42002219	.	A	C	.	.	MAF_INRAE=10.833
NC_035092.1	42002246	.	T	C	.	.	MAF_USDA=1.639
NC_035092.1	42002356	.	G	A	.	.	MAF_USDA=2.459
NC_035092.1	42002576	.	A	C	.	.	MAF_INRAE=3.333
NC_035092.1	42002588	.	G	A	.	.	MAF_USDA=2.083
NC_035092.1	42002797	.	T	G	.	.	MAF_INRAE=3.333;MAF_USDA=31.176
NC_035092.1	42002884	.	G	C	.	.	MAF_INRAE=26.582;MAF_USDA=22.941
NC_035092.1	42002900	.	A	G	.	.	MAF_INRAE=20.886;MAF_USDA=12.353
NC_035092.1	42003086	.	T	C	.	.	MAF_INRAE=2.5;MAF_USDA=9.836
NC_035092.1	42003152	.	A	C	.	.	MAF_INRAE=33.544;MAF_USDA=42.623
NC_035092.1	42003261	.	C	G	.	.	MAF_USDA=2.459
NC_035092.1	42003320	.	A	T	.	.	MAF_USDA=9.836
NC_035092.1	42003321	.	T	G	.	.	MAF_USDA=9.836
NC_035092.1	42003335	.	C	T	.	.	MAF_USDA=1.639
NC_035092.1	42003380	.	T	C	.	.	MAF_INRAE=42.405;MAF_USDA=42.353
NC_035092.1	42003407	.	A	G	.	.	MAF_USDA=4.098
NC_035092.1	42003442	.	A	T	.	.	MAF_USDA=1.639
NC_035092.1	42003445	.	A	G	.	.	MAF_INRAE=29.747;MAF_USDA=28.824
NC_035092.1	42003485	.	A	C	.	.	MAF_INRAE=39.873;MAF_USDA=42.941
NC_035092.1	42003605	.	T	G	.	.	MAF_INRAE=10.127;MAF_USDA=25.294
NC_035092.1	42003651	.	A	G	.	.	MAF_INRAE=6.667;MAF_USDA=5.882
NC_035092.1	42003655	.	A	G	.	.	MAF_INRAE=6.667;MAF_USDA=5.882
NC_035092.1	42003695	.	C	T	.	.	MAF_INRAE=26.582;MAF_USDA=16.471
NC_035092.1	42003714	.	C	T	.	.	MAF_USDA=4.098
NC_035092.1	42003812	.	T	C	.	.	MAF_INRAE=1.667;MAF_USDA=3.529
NC_035092.1	42003869	.	T	G	.	.	MAF_INRAE=45.57;MAF_USDA=25.294
NC_035092.1	42003873	.	G	T	.	.	MAF_USDA=1.639
NC_035092.1	42003874	.	T	C	.	.	MAF_USDA=4.098
NC_035092.1	42003880	.	C	A	.	.	MAF_USDA=2.353
NC_035092.1	42003886	.	C	T	.	.	MAF_INRAE=31.646;MAF_USDA=19.412
NC_035092.1	42003941	.	C	G	.	.	MAF_USDA=2.353
NC_035092.1	42003945	.	C	T	.	.	MAF_INRAE=17.722;MAF_USDA=7.647
NC_035092.1	42003996	.	C	T	.	.	MAF_INRAE=5.833;MAF_USDA=35.294
NC_035092.1	42004118	.	G	T	.	.	MAF_USDA=2.459
NC_035092.1	42004196	.	C	T	.	.	MAF_USDA=1.639
NC_035092.1	42004222	.	C	T	.	.	MAF_INRAE=33.544;MAF_USDA=21.765
NC_035092.1	42004236	.	G	T	.	.	MAF_USDA=2.459
NC_035092.1	42004309	.	G	T	.	.	MAF_USDA=3.279
NC_035092.1	42004379	.	G	A	.	.	MAF_INRAE=48.734;MAF_USDA=37.059
NC_035092.1	42004464	.	T	C	.	.	MAF_INRAE=49.367;MAF_USDA=30.0
NC_035092.1	42004487	.	T	A	.	.	MAF_INRAE=3.333
NC_035092.1	42004640	.	A	G	.	.	MAF_USDA=3.529
NC_035092.1	42004687	.	G	A	.	.	MAF_USDA=2.459
NC_035092.1	42004764	.	A	C	.	.	MAF_INRAE=49.367;MAF_USDA=35.294
NC_035092.1	42004770	.	A	C	.	.	MAF_USDA=4.098
NC_035092.1	42004785	.	G	T	.	.	MAF_INRAE=31.579;MAF_USDA=37.059
NC_035092.1	42004786	.	G	T	.	.	MAF_USDA=37.059
NC_035092.1	42004825	.	C	A	.	.	MAF_INRAE=15.789;MAF_USDA=3.279
NC_035092.1	42004910	.	A	T	.	.	MAF_INRAE=3.333
NC_035092.1	42004927	.	A	T	.	.	MAF_INRAE=2.5
NC_035092.1	42004950	.	A	C	.	.	MAF_INRAE=46.203;MAF_USDA=41.176
NC_035092.1	42004972	.	C	G	.	.	MAF_USDA=4.918
NC_035092.1	42005124	.	C	A	.	.	MAF_INRAE=1.667;MAF_USDA=2.976
NC_035092.1	42005125	.	A	G	.	.	MAF_INRAE=1.667;MAF_USDA=2.941
NC_035092.1	42005171	.	G	A	.	.	MAF_USDA=1.667
NC_035092.1	42005207	.	C	G	.	.	MAF_INRAE=3.333;MAF_USDA=11.765
NC_035092.1	42005218	.	C	A	.	.	MAF_INRAE=3.333;MAF_USDA=11.765
NC_035092.1	42005219	.	A	G	.	.	MAF_USDA=1.639
NC_035092.1	42005297	.	G	A	.	.	MAF_USDA=2.459
NC_035092.1	42005314	.	A	C	.	.	MAF_INRAE=3.333
NC_035092.1	42005376	.	G	A	.	.	MAF_USDA=2.459
NC_035092.1	42005378	.	C	T	.	.	MAF_USDA=1.639
NC_035092.1	42005383	.	G	T	.	.	MAF_INRAE=24.684;MAF_USDA=20.0
NC_035092.1	42005397	.	C	A	.	.	MAF_INRAE=38.608;MAF_USDA=31.765
NC_035092.1	42005439	.	T	G	.	.	MAF_INRAE=44.937;MAF_USDA=44.118
NC_035092.1	42005504	.	C	T	.	.	MAF_USDA=1.639
NC_035092.1	42005507	.	A	T	.	.	MAF_USDA=2.353
NC_035092.1	42005515	.	C	T	.	.	MAF_INRAE=44.937;MAF_USDA=48.824
NC_035092.1	42005574	.	A	G	.	.	MAF_INRAE=48.101;MAF_USDA=30.588
NC_035092.1	42005625	.	T	A	.	.	MAF_INRAE=47.5
NC_035092.1	42005668	.	T	C	.	.	MAF_USDA=10.656
NC_035092.1	42005708	.	A	G	.	.	MAF_INRAE=44.937;MAF_USDA=50.0
NC_035092.1	42005710	.	G	T	.	.	MAF_INRAE=40.0;MAF_USDA=13.529
NC_035092.1	42005758	.	G	A	.	.	MAF_USDA=12.295
NC_035092.1	42005777	.	G	A	.	.	MAF_USDA=2.459
NC_035092.1	42005784	.	A	C	.	.	MAF_USDA=2.459
NC_035092.1	42005839	.	C	G	.	.	MAF_INRAE=3.333
NC_035092.1	42005889	.	A	T	.	.	MAF_INRAE=36.076;MAF_USDA=10.588
NC_035092.1	42005972	.	G	A	.	.	MAF_USDA=4.098
NC_035092.1	42006009	.	T	G	.	.	MAF_INRAE=27.848;MAF_USDA=28.235
NC_035092.1	42006013	.	C	G	.	.	MAF_USDA=1.639
NC_035092.1	42006035	.	C	A	.	.	MAF_INRAE=24.684;MAF_USDA=24.118
NC_035092.1	42006039	.	A	G	.	.	MAF_USDA=1.639
NC_035092.1	42006054	.	C	T	.	.	MAF_INRAE=10.833
NC_035092.1	42006068	.	T	C	.	.	MAF_INRAE=8.228;MAF_USDA=4.098
NC_035092.1	42006145	.	G	A	.	.	MAF_USDA=4.098
NC_035092.1	42006162	.	A	T	.	.	MAF_USDA=1.639
NC_035092.1	42006231	.	C	T	.	.	MAF_INRAE=29.747;MAF_USDA=11.765
NC_035092.1	42006233	.	T	A	.	.	MAF_USDA=2.459
NC_035092.1	42006257	.	G	A	.	.	MAF_USDA=5.738
NC_035092.1	42006262	.	T	C	.	.	MAF_INRAE=19.62;MAF_USDA=27.059
NC_035092.1	42006301	.	A	T	.	.	MAF_INRAE=31.646;MAF_USDA=18.824
NC_035092.1	42006302	.	T	C	.	.	MAF_INRAE=23.333;MAF_USDA=18.824
NC_035092.1	42006304	.	G	A	.	.	MAF_USDA=3.279
NC_035092.1	42006398	.	A	T	.	.	MAF_USDA=1.639
NC_035092.1	42006513	.	G	A	.	.	MAF_INRAE=48.734;MAF_USDA=40.0
NC_035092.1	42006693	.	G	A	.	.	MAF_INRAE=31.646;MAF_USDA=42.941
NC_035092.1	42006698	.	C	T	.	.	MAF_USDA=4.167
NC_035092.1	42006706	.	A	G	.	.	MAF_USDA=2.459
NC_035092.1	42006717	.	T	A	.	.	MAF_INRAE=40.506;MAF_USDA=45.882
NC_035092.1	42006723	.	T	C	.	.	MAF_INRAE=2.5
NC_035092.1	42006729	.	G	A	.	.	MAF_USDA=2.459
NC_035092.1	42006934	.	A	T	.	.	MAF_INRAE=3.333
NC_035092.1	42006947	.	C	A	.	.	MAF_INRAE=32.278;MAF_USDA=49.412
NC_035092.1	42006955	.	T	G	.	.	MAF_USDA=4.918
NC_035092.1	42006977	.	G	T	.	.	MAF_INRAE=29.747;MAF_USDA=44.118
NC_035092.1	42007012	.	G	A	.	.	MAF_INRAE=2.5
NC_035092.1	42007070	.	G	C	.	.	MAF_INRAE=3.333
NC_035092.1	42007074	.	A	T	.	.	MAF_USDA=2.459
NC_035092.1	42007100	.	A	G	.	.	MAF_INRAE=31.646;MAF_USDA=44.706
NC_035092.1	42007338	.	G	A	.	.	MAF_INRAE=2.5
NC_035092.1	42007341	.	G	A	.	.	MAF_INRAE=1.667;MAF_USDA=4.098
NC_035092.1	42007404	.	A	C	.	.	MAF_INRAE=29.114;MAF_USDA=41.667
NC_035092.1	42007406	.	G	T	.	.	MAF_INRAE=15.833;MAF_USDA=16.667
NC_035092.1	42007608	.	C	T	.	.	MAF_USDA=4.098
NC_035092.1	42007686	.	C	G	.	.	MAF_USDA=1.639
NC_035092.1	42007688	.	C	T	.	.	MAF_USDA=10.417
NC_035092.1	42007707	.	A	T	.	.	MAF_USDA=4.167
NC_035092.1	42007762	.	T	G	.	.	MAF_INRAE=23.418;MAF_USDA=16.471
NC_035092.1	42007921	.	T	G	.	.	MAF_USDA=3.333
NC_035092.1	42008006	.	A	T	.	.	MAF_INRAE=28.481;MAF_USDA=36.471
NC_035092.1	42008275	.	G	A	.	.	MAF_USDA=5.294
NC_035092.1	42008279	.	A	G	.	.	MAF_INRAE=27.848;MAF_USDA=43.529
NC_035092.1	42008294	.	C	A	.	.	MAF_INRAE=29.114;MAF_USDA=49.412
NC_035092.1	42008414	.	T	C	.	.	MAF_USDA=7.377
NC_035092.1	42008418	.	G	A	.	.	MAF_INRAE=3.333
NC_035092.1	42008511	.	A	T	.	.	MAF_USDA=6.25
NC_035092.1	42008512	.	G	T	.	.	MAF_USDA=6.25
NC_035092.1	42008597	.	A	C	.	.	MAF_INRAE=28.481;MAF_USDA=16.667
NC_035092.1	42008740	.	C	T	.	.	MAF_USDA=2.459
NC_035092.1	42008751	.	C	A	.	.	MAF_USDA=1.639
NC_035092.1	42008778	.	T	A	.	.	MAF_USDA=7.377
NC_035092.1	42008794	.	G	T	.	.	MAF_INRAE=38.608;MAF_USDA=15.294
NC_035092.1	42008809	.	T	G	.	.	MAF_INRAE=31.646;MAF_USDA=49.412
NC_035092.1	42008824	.	A	C	.	.	MAF_INRAE=2.5;MAF_USDA=33.529
NC_035092.1	42008876	.	C	A	.	.	MAF_INRAE=31.646;MAF_USDA=50.0
NC_035092.1	42008888	.	T	G	.	.	MAF_INRAE=1.667;MAF_USDA=4.918
NC_035092.1	42008947	.	G	A	.	.	MAF_INRAE=31.646;MAF_USDA=50.0
NC_035092.1	42008970	.	A	T	.	.	MAF_USDA=1.639
NC_035092.1	42008975	.	A	G	.	.	MAF_INRAE=6.329;MAF_USDA=7.377
NC_035092.1	42009056	.	C	A	.	.	MAF_USDA=8.824
NC_035092.1	42009060	.	A	G	.	.	MAF_USDA=1.639
NC_035092.1	42009069	.	A	G	.	.	MAF_USDA=7.377
NC_035092.1	42009088	.	T	G	.	.	MAF_INRAE=29.114;MAF_USDA=8.235
NC_035092.1	42009137	.	G	A	.	.	MAF_INRAE=1.667;MAF_USDA=3.529
NC_035092.1	42009140	.	T	C	.	.	MAF_INRAE=5.0;MAF_USDA=35.882
NC_035092.1	42009163	.	C	A	.	.	MAF_INRAE=27.848;MAF_USDA=8.824
NC_035092.1	42009169	.	G	C	.	.	MAF_INRAE=5.0;MAF_USDA=36.471
NC_035092.1	42009183	.	T	C	.	.	MAF_USDA=1.639
NC_035092.1	42009200	.	C	T	.	.	MAF_USDA=4.167
NC_035092.1	42009223	.	T	A	.	.	MAF_INRAE=1.667;MAF_USDA=3.529
NC_035092.1	42009259	.	C	A	.	.	MAF_INRAE=1.667;MAF_USDA=9.412
NC_035092.1	42009270	.	C	A	.	.	MAF_INRAE=20.886;MAF_USDA=16.667
NC_035092.1	42009271	.	A	G	.	.	MAF_USDA=4.167
NC_035092.1	42009272	.	T	A	.	.	MAF_USDA=16.667
NC_035092.1	42009273	.	T	A	.	.	MAF_USDA=16.667
NC_035092.1	42009274	.	T	A	.	.	MAF_USDA=16.667
NC_035092.1	42009275	.	T	A	.	.	MAF_USDA=15.476
NC_035092.1	42009276	.	T	A	.	.	MAF_USDA=11.905
NC_035092.1	42009333	.	A	T	.	.	MAF_USDA=4.918
NC_035092.1	42009335	.	T	G	.	.	MAF_USDA=1.639
NC_035092.1	42009340	.	A	T	.	.	MAF_USDA=6.557
NC_035092.1	42009349	.	C	G	.	.	MAF_INRAE=6.329;MAF_USDA=11.176
NC_035092.1	42009374	.	G	T	.	.	MAF_INRAE=30.38;MAF_USDA=45.294
NC_035092.1	42009425	.	G	A	.	.	MAF_USDA=4.098
NC_035092.1	42009509	.	T	G	.	.	MAF_USDA=28.824
NC_035092.1	42010174	.	C	T	.	.	MAF_USDA=3.279
NC_035092.1	42010186	.	A	T	.	.	MAF_INRAE=15.0;MAF_USDA=43.75
NC_035092.1	42010197	.	C	A	.	.	MAF_USDA=4.098
NC_035092.1	42010239	.	A	C	.	.	MAF_INRAE=5.263;MAF_USDA=25.294
NC_035092.1	42010248	.	A	C	.	.	MAF_USDA=36.471
NC_035092.1	42010262	.	A	T	.	.	MAF_INRAE=37.342;MAF_USDA=40.0
NC_035092.1	42010293	.	G	T	.	.	MAF_INRAE=23.418;MAF_USDA=37.5
NC_035092.1	42010303	.	A	C	.	.	MAF_USDA=4.167
NC_035092.1	42010370	.	G	A	.	.	MAF_USDA=12.5
NC_035092.1	42010505	.	A	G	.	.	MAF_INRAE=31.646;MAF_USDA=44.118
NC_035092.1	42010511	.	A	G	.	.	MAF_USDA=5.882
NC_035092.1	42010541	.	A	C	.	.	MAF_INRAE=6.329;MAF_USDA=9.412
NC_035092.1	42010562	.	G	A	.	.	MAF_USDA=3.279
NC_035092.1	42010659	.	C	A	.	.	MAF_USDA=2.941
NC_035092.1	42010679	.	C	A	.	.	MAF_INRAE=8.228
NC_035092.1	42010775	.	C	T	.	.	MAF_USDA=6.471
NC_035092.1	42010789	.	A	G	.	.	MAF_INRAE=31.013;MAF_USDA=41.071
NC_035092.1	42010918	.	G	A	.	.	MAF_INRAE=38.608;MAF_USDA=30.588
NC_035092.1	42010923	.	G	A	.	.	MAF_INRAE=31.646;MAF_USDA=50.0
NC_035092.1	42010956	.	G	C	.	.	MAF_INRAE=1.667
NC_035092.1	42010977	.	G	A	.	.	MAF_INRAE=12.5
NC_035092.1	42011023	.	A	G	.	.	MAF_USDA=12.5
NC_035092.1	42011060	.	A	T	.	.	MAF_USDA=3.279
NC_035092.1	42011061	.	A	G	.	.	MAF_INRAE=37.975;MAF_USDA=15.882
NC_035092.1	42011135	.	G	A	.	.	MAF_USDA=7.377
NC_035092.1	42011293	.	G	C	.	.	MAF_INRAE=23.418;MAF_USDA=12.353
NC_035092.1	42011320	.	T	C,A	.	.	MAF_INRAE=5.263
NC_035092.1	42011501	.	G	A	.	.	MAF_INRAE=37.975;MAF_USDA=14.118
NC_035092.1	42011555	.	G	A	.	.	MAF_INRAE=5.696;MAF_USDA=10.588
NC_035092.1	42011680	.	G	C	.	.	MAF_INRAE=8.228;MAF_USDA=24.706
NC_035092.1	42011696	.	G	T	.	.	MAF_INRAE=23.418;MAF_USDA=17.059
NC_035092.1	42011948	.	T	G	.	.	MAF_INRAE=39.241;MAF_USDA=22.619
NC_035092.1	42011949	.	A	T	.	.	MAF_INRAE=43.333;MAF_USDA=22.353
NC_035092.1	42011957	.	C	A	.	.	MAF_USDA=3.279
NC_035092.1	42012064	.	C	T	.	.	MAF_INRAE=17.722;MAF_USDA=7.647
NC_035092.1	42012166	.	C	T	.	.	MAF_USDA=2.459
NC_035092.1	42012195	.	A	G	.	.	MAF_INRAE=34.177;MAF_USDA=42.353
NC_035092.1	42012196	.	G	A	.	.	MAF_INRAE=10.526
NC_035092.1	42012542	.	A	T	.	.	MAF_INRAE=25.949;MAF_USDA=8.824
NC_035092.1	42012545	.	A	T	.	.	MAF_INRAE=6.962;MAF_USDA=18.824
NC_035092.1	42012692	.	C	A	.	.	MAF_INRAE=9.494;MAF_USDA=18.235
NC_035092.1	42012826	.	G	T	.	.	MAF_INRAE=10.127;MAF_USDA=9.412
NC_035092.1	42013018	.	C	T	.	.	MAF_USDA=4.918
NC_035092.1	42013064	.	T	C	.	.	MAF_USDA=5.738
NC_035092.1	42013117	.	G	A	.	.	MAF_INRAE=23.418;MAF_USDA=17.059
NC_035092.1	42013125	.	C	T	.	.	MAF_INRAE=37.975;MAF_USDA=18.033
NC_035092.1	42013171	.	T	C	.	.	MAF_USDA=4.098
NC_035092.1	42013296	.	A	C	.	.	MAF_INRAE=23.418;MAF_USDA=17.059
NC_035092.1	42013301	.	A	G	.	.	MAF_USDA=4.918
NC_035092.1	42013342	.	C	T	.	.	MAF_INRAE=6.962;MAF_USDA=17.647
NC_035092.1	42013439	.	A	T	.	.	MAF_INRAE=6.962;MAF_USDA=18.235
NC_035092.1	42013624	.	G	C	.	.	MAF_USDA=4.098
NC_035092.1	42013627	.	C	T	.	.	MAF_USDA=6.471
NC_035092.1	42013647	.	A	C	.	.	MAF_INRAE=3.333;MAF_USDA=13.529
NC_035092.1	42013709	.	G	A	.	.	MAF_INRAE=6.329;MAF_USDA=6.557
NC_035092.1	42013721	.	G	C	.	.	MAF_USDA=12.353
NC_035092.1	42013910	.	C	T	.	.	MAF_INRAE=25.949;MAF_USDA=38.824
NC_035092.1	42013988	.	T	A	.	.	MAF_INRAE=1.667;MAF_USDA=4.706
NC_035092.1	42014069	.	G	C	.	.	MAF_INRAE=32.278;MAF_USDA=26.471
NC_035092.1	42014105	.	C	A	.	.	MAF_INRAE=27.848;MAF_USDA=12.353
NC_035092.1	42014136	.	G	A	.	.	MAF_INRAE=45.57;MAF_USDA=49.412
NC_035092.1	42014151	.	G	A	.	.	MAF_USDA=4.918
NC_035092.1	42014189	.	G	C	.	.	MAF_INRAE=3.333
NC_035092.1	42014247	.	G	A	.	.	MAF_USDA=4.918
NC_035092.1	42014447	.	G	T	.	.	MAF_USDA=1.639
NC_035092.1	42014458	.	G	T	.	.	MAF_INRAE=2.5;MAF_USDA=4.706
NC_035092.1	42014552	.	G	T	.	.	MAF_INRAE=39.241;MAF_USDA=21.765
NC_035092.1	42014577	.	G	T	.	.	MAF_INRAE=4.43;MAF_USDA=4.098
NC_035092.1	42014627	.	G	T	.	.	MAF_USDA=12.5
NC_035092.1	42014689	.	C	T	.	.	MAF_INRAE=49.367;MAF_USDA=32.941
NC_035092.1	42014779	.	C	T	.	.	MAF_INRAE=3.333
NC_035092.1	42014811	.	G	C	.	.	MAF_INRAE=2.5;MAF_USDA=7.738
NC_035092.1	42014816	.	C	T	.	.	MAF_USDA=5.0
NC_035092.1	42014884	.	T	A	.	.	MAF_USDA=4.167
NC_035092.1	42014917	.	G	T	.	.	MAF_INRAE=37.975;MAF_USDA=12.353
NC_035092.1	42014931	.	G	A	.	.	MAF_USDA=1.639
NC_035092.1	42014979	.	G	A	.	.	MAF_USDA=5.738
NC_035092.1	42015072	.	C	T	.	.	MAF_USDA=4.918
NC_035092.1	42015145	.	G	A	.	.	MAF_INRAE=1.667;MAF_USDA=3.529
NC_035092.1	42015190	.	T	A	.	.	MAF_USDA=1.639
NC_035092.1	42015202	.	A	C	.	.	MAF_USDA=11.176
NC_035092.1	42015212	.	C	G	.	.	MAF_USDA=4.918
NC_035092.1	42015347	.	A	C	.	.	MAF_USDA=4.918
NC_035092.1	42015383	.	T	C	.	.	MAF_USDA=14.754
NC_035092.1	42015589	.	A	G	.	.	MAF_USDA=4.918
NC_035092.1	42015648	.	G	C	.	.	MAF_USDA=1.639
NC_035092.1	42015685	.	T	A	.	.	MAF_USDA=11.176
NC_035092.1	42015841	.	G	A	.	.	MAF_USDA=8.235
NC_035092.1	42015850	.	T	G	.	.	MAF_USDA=1.639
NC_035092.1	42016054	.	T	C	.	.	MAF_USDA=6.557
NC_035092.1	42016055	.	G	A	.	.	MAF_INRAE=12.5;MAF_USDA=37.647
NC_035092.1	42016175	.	T	C	.	.	MAF_INRAE=10.833
NC_035092.1	42016199	.	A	G	.	.	MAF_INRAE=44.304;MAF_USDA=33.529
NC_035092.1	42016212	.	C	A	.	.	MAF_USDA=5.738
NC_035092.1	42016235	.	T	A	.	.	MAF_INRAE=6.329;MAF_USDA=4.918
NC_035092.1	42016537	.	C	T	.	.	MAF_USDA=1.639
NC_035092.1	42016760	.	G	C	.	.	MAF_INRAE=4.167
NC_035092.1	42016811	.	C	G	.	.	MAF_USDA=2.459
NC_035092.1	42016869	.	T	A	.	.	MAF_INRAE=6.329;MAF_USDA=17.059
NC_035092.1	42017073	.	C	A	.	.	MAF_USDA=5.738
NC_035092.1	42017074	.	G	A	.	.	MAF_USDA=5.738
NC_035092.1	42017078	.	A	T	.	.	MAF_INRAE=37.975;MAF_USDA=12.941
NC_035092.1	42017095	.	A	G	.	.	MAF_INRAE=6.329;MAF_USDA=31.176
NC_035092.1	42017100	.	G	T	.	.	MAF_USDA=2.459
NC_035092.1	42017103	.	G	A	.	.	MAF_USDA=1.639
NC_035092.1	42017305	.	T	C	.	.	MAF_USDA=3.279
NC_035092.1	42017311	.	C	A	.	.	MAF_USDA=1.639
NC_035092.1	42017364	.	A	C	.	.	MAF_INRAE=6.329;MAF_USDA=16.471
NC_035092.1	42017384	.	A	G	.	.	MAF_INRAE=6.329;MAF_USDA=4.918
NC_035092.1	42017462	.	C	A	.	.	MAF_USDA=2.459
NC_035092.1	42017517	.	C	A	.	.	MAF_USDA=2.459
NC_035092.1	42017606	.	C	A	.	.	MAF_USDA=1.639
NC_035092.1	42017662	.	T	G	.	.	MAF_INRAE=2.5
NC_035092.1	42017709	.	C	T	.	.	MAF_INRAE=2.5
NC_035092.1	42017715	.	T	C	.	.	MAF_USDA=4.098
NC_035092.1	42017731	.	T	A	.	.	MAF_INRAE=6.329;MAF_USDA=11.765
NC_035092.1	42017736	.	A	G	.	.	MAF_INRAE=6.329;MAF_USDA=16.471
NC_035092.1	42017771	.	C	T	.	.	MAF_USDA=4.918
NC_035092.1	42017855	.	C	T	.	.	MAF_INRAE=3.333
NC_035092.1	42017866	.	G	A	.	.	MAF_USDA=2.459
NC_035092.1	42017906	.	A	T	.	.	MAF_INRAE=37.342;MAF_USDA=12.941
NC_035092.1	42017983	.	C	T	.	.	MAF_INRAE=19.62;MAF_USDA=37.059
NC_035092.1	42018044	.	C	A	.	.	MAF_INRAE=3.333
NC_035092.1	42018056	.	C	A	.	.	MAF_INRAE=47.468;MAF_USDA=49.412
NC_035092.1	42018105	.	A	G	.	.	MAF_INRAE=48.101;MAF_USDA=42.262
NC_035092.1	42018178	.	T	G	.	.	MAF_USDA=4.167
NC_035092.1	42018236	.	T	C	.	.	MAF_USDA=2.459
NC_035092.1	42018291	.	T	A	.	.	MAF_INRAE=6.329;MAF_USDA=10.656
NC_035092.1	42018323	.	G	T	.	.	MAF_USDA=2.459
NC_035092.1	42018355	.	T	C	.	.	MAF_USDA=10.0
NC_035092.1	42018383	.	C	A	.	.	MAF_INRAE=23.418;MAF_USDA=17.059
NC_035092.1	42018417	.	G	T	.	.	MAF_INRAE=4.43;MAF_USDA=4.918
NC_035092.1	42018419	.	GAAGGAT	GAAGGAC	.	.	MAF_USDA=20.833
NC_035092.1	42018425	.	T	C	.	.	MAF_INRAE=23.333;MAF_USDA=27.049
NC_035092.1	42018442	.	A	T	.	.	MAF_USDA=2.083
NC_035092.1	42018471	.	T	C	.	.	MAF_USDA=14.706
NC_035092.1	42018483	.	A	G	.	.	MAF_INRAE=17.089;MAF_USDA=7.647
NC_035092.1	42018498	.	T	C	.	.	MAF_USDA=2.459
NC_035092.1	42018550	.	G	A	.	.	MAF_USDA=4.918
NC_035092.1	42018893	.	A	G	.	.	MAF_INRAE=6.962;MAF_USDA=7.738
NC_035092.1	42018947	.	C	A	.	.	MAF_INRAE=18.354;MAF_USDA=3.279
NC_035092.1	42019013	.	C	T	.	.	MAF_INRAE=1.667;MAF_USDA=4.706
NC_035092.1	42019028	.	G	A	.	.	MAF_INRAE=29.114;MAF_USDA=13.115
NC_035092.1	42019041	.	G	A	.	.	MAF_INRAE=27.215;MAF_USDA=17.059
NC_035092.1	42019147	.	G	A	.	.	MAF_INRAE=29.747;MAF_USDA=13.115
NC_035092.1	42019150	.	T	A	.	.	MAF_USDA=2.459
NC_035092.1	42019151	.	C	A	.	.	MAF_USDA=2.459
NC_035092.1	42019192	.	T	C	.	.	MAF_INRAE=4.43;MAF_USDA=3.529
NC_035092.1	42019248	.	G	T	.	.	MAF_INRAE=30.38;MAF_USDA=10.0
NC_035092.1	42019291	.	G	A	.	.	MAF_USDA=3.279
NC_035092.1	42019319	.	T	C	.	.	MAF_USDA=1.639
NC_035092.1	42019355	.	G	T	.	.	MAF_INRAE=5.696
NC_035092.1	42019580	.	A	G	.	.	MAF_USDA=7.647
NC_035092.1	42019592	.	T	G	.	.	MAF_INRAE=29.747;MAF_USDA=13.115
NC_035092.1	42019691	.	C	T	.	.	MAF_USDA=1.176
NC_035092.1	42019698	.	C	T	.	.	MAF_INRAE=29.747;MAF_USDA=12.295
NC_035092.1	42019751	.	G	A	.	.	MAF_USDA=1.639
NC_035092.1	42019901	.	T	C	.	.	MAF_USDA=1.667
NC_035092.1	42019918	.	C	A	.	.	MAF_INRAE=29.747;MAF_USDA=13.934
NC_035092.1	42019977	.	G	A	.	.	MAF_INRAE=34.81;MAF_USDA=22.941
NC_035092.1	42020010	.	T	A	.	.	MAF_USDA=4.918
NC_035092.1	42020015	.	C	T	.	.	MAF_INRAE=4.43;MAF_USDA=7.059
NC_035092.1	42020019	.	T	G	.	.	MAF_INRAE=27.215;MAF_USDA=14.118
NC_035092.1	42020077	.	G	A	.	.	MAF_USDA=1.639
NC_035092.1	42020133	.	G	A	.	.	MAF_USDA=2.459
NC_035092.1	42020259	.	C	T	.	.	MAF_USDA=20.833
NC_035092.1	42020260	.	C	T	.	.	MAF_USDA=20.833
NC_035092.1	42020261	.	C	A	.	.	MAF_USDA=20.833
NC_035092.1	42020345	.	G	C	.	.	MAF_INRAE=15.789;MAF_USDA=29.518
NC_035092.1	42020372	.	G	T	.	.	MAF_INRAE=15.789;MAF_USDA=24.405
NC_035092.1	42020377	.	A	C	.	.	MAF_USDA=20.238
NC_035092.1	42020451	.	C	A	.	.	MAF_INRAE=15.789
NC_035092.1	42020470	.	C	A	.	.	MAF_USDA=2.941
NC_035092.1	42020514	.	C	A	.	.	MAF_INRAE=18.421
NC_035092.1	42020547	.	A	C	.	.	MAF_USDA=1.639
NC_035092.1	42020571	.	A	T	.	.	MAF_USDA=50.0
NC_035092.1	42020657	.	A	G	.	.	MAF_INRAE=32.278;MAF_USDA=49.412
NC_035092.1	42020705	.	A	T	.	.	MAF_USDA=1.639
NC_035092.1	42020706	.	G	T	.	.	MAF_INRAE=35.443;MAF_USDA=21.176
NC_035092.1	42020709	.	T	G	.	.	MAF_INRAE=36.667;MAF_USDA=21.176
NC_035092.1	42020790	.	G	A	.	.	MAF_USDA=1.639
NC_035092.1	42020816	.	C	A	.	.	MAF_USDA=4.706
NC_035092.1	42020819	.	A	G	.	.	MAF_INRAE=32.911;MAF_USDA=49.412
NC_035092.1	42020876	.	CTGAAACT	CTGAAACC	.	.	MAF_USDA=47.917
NC_035092.1	42020883	.	T	C	.	.	MAF_INRAE=32.911
NC_035092.1	42020973	.	A	G	.	.	MAF_INRAE=17.722;MAF_USDA=6.471
NC_035092.1	42021039	.	T	A	.	.	MAF_INRAE=41.139;MAF_USDA=40.0
NC_035092.1	42021079	.	A	G	.	.	MAF_INRAE=38.608;MAF_USDA=4.167
NC_035092.1	42021103	.	A	C	.	.	MAF_USDA=1.639
NC_035092.1	42021145	.	T	A	.	.	MAF_USDA=5.738
NC_035092.1	42021248	.	G	A	.	.	MAF_USDA=2.083
NC_035092.1	42021264	.	A	T	.	.	MAF_INRAE=29.747;MAF_USDA=10.656
NC_035092.1	42021307	.	T	C	.	.	MAF_INRAE=30.38;MAF_USDA=48.235
NC_035092.1	42021337	.	G	A	.	.	MAF_INRAE=15.19;MAF_USDA=4.167
NC_035092.1	42021343	.	G	A	.	.	MAF_USDA=2.459
NC_035092.1	42021353	.	T	G	.	.	MAF_USDA=2.459
NC_035092.1	42021384	.	C	A	.	.	MAF_INRAE=17.722;MAF_USDA=14.706
NC_035092.1	42021422	.	T	C	.	.	MAF_USDA=2.459
NC_035092.1	42021451	.	C	T	.	.	MAF_USDA=3.529
NC_035092.1	42021480	.	C	G	.	.	MAF_INRAE=4.43;MAF_USDA=7.059
NC_035092.1	42021665	.	T	G	.	.	MAF_USDA=10.417
NC_035092.1	42021673	.	T	C	.	.	MAF_USDA=31.25
NC_035092.1	42021784	.	C	A	.	.	MAF_INRAE=2.5
NC_035092.1	42021889	.	A	G	.	.	MAF_INRAE=29.747;MAF_USDA=5.738
NC_035092.1	42021915	.	C	A	.	.	MAF_INRAE=27.848;MAF_USDA=15.294
NC_035092.1	42022083	.	G	T	.	.	MAF_INRAE=26.582;MAF_USDA=12.941
NC_035092.1	42022091	.	G	A	.	.	MAF_INRAE=2.5
NC_035092.1	42022148	.	C	T	.	.	MAF_USDA=5.0
NC_035092.1	42022238	.	A	T	.	.	MAF_INRAE=43.038;MAF_USDA=28.824
NC_035092.1	42022338	.	T	G	.	.	MAF_INRAE=7.5
NC_035092.1	42022339	.	G	T	.	.	MAF_INRAE=31.667
NC_035092.1	42022340	.	G	T	.	.	MAF_USDA=5.085
NC_035092.1	42022393	.	C	A	.	.	MAF_USDA=3.279
NC_035092.1	42022400	.	G	C	.	.	MAF_INRAE=8.228
NC_035092.1	42022556	.	T	A	.	.	MAF_INRAE=28.481;MAF_USDA=16.471
NC_035092.1	42022649	.	C	A	.	.	MAF_USDA=4.098
NC_035092.1	42022750	.	C	A	.	.	MAF_INRAE=48.734;MAF_USDA=26.471
NC_035092.1	42022787	.	G	T	.	.	MAF_INRAE=48.734;MAF_USDA=26.471
NC_035092.1	42022789	.	C	A	.	.	MAF_INRAE=1.667;MAF_USDA=4.706
NC_035092.1	42022843	.	G	C	.	.	MAF_USDA=1.667
NC_035092.1	42022890	.	T	A	.	.	MAF_INRAE=48.101;MAF_USDA=27.059
NC_035092.1	42022939	.	A	C	.	.	MAF_USDA=4.098
NC_035092.1	42022970	.	C	A	.	.	MAF_USDA=3.279
NC_035092.1	42023057	.	T	G	.	.	MAF_USDA=2.459
NC_035092.1	42023123	.	G	T	.	.	MAF_USDA=3.279
NC_035092.1	42023155	.	G	T	.	.	MAF_INRAE=29.747;MAF_USDA=5.738
NC_035092.1	42023201	.	C	A	.	.	MAF_INRAE=30.38
NC_035092.1	42023203	.	T	A	.	.	MAF_INRAE=36.667
NC_035092.1	42023204	.	T	A	.	.	MAF_INRAE=36.667
NC_035092.1	42023217	.	A	T	.	.	MAF_INRAE=35.443;MAF_USDA=23.529
NC_035092.1	42023227	.	T	C	.	.	MAF_INRAE=48.101;MAF_USDA=22.941
NC_035092.1	42023372	.	C	T	.	.	MAF_USDA=4.237
NC_035092.1	42023380	.	A	C	.	.	MAF_INRAE=15.789;MAF_USDA=16.949
NC_035092.1	42023387	.	T	G	.	.	MAF_USDA=18.75
NC_035092.1	42023414	.	T	C	.	.	MAF_USDA=15.882
NC_035092.1	42023442	.	C	T	.	.	MAF_INRAE=15.789;MAF_USDA=6.557
NC_035092.1	42023443	.	T	G	.	.	MAF_USDA=1.639
NC_035092.1	42023505	.	A	C	.	.	MAF_INRAE=21.053;MAF_USDA=38.235
NC_035092.1	42023506	.	G	A	.	.	MAF_USDA=28.824
NC_035092.1	42023624	.	G	A	.	.	MAF_INRAE=1.667;MAF_USDA=4.706
NC_035092.1	42023662	.	T	G	.	.	MAF_INRAE=10.833;MAF_USDA=15.294
NC_035092.1	42023759	.	T	A	.	.	MAF_INRAE=17.722;MAF_USDA=34.118
NC_035092.1	42024041	.	G	A	.	.	MAF_USDA=2.459
NC_035092.1	42024307	.	G	T	.	.	MAF_USDA=4.918
NC_035092.1	42024311	.	T	C	.	.	MAF_INRAE=2.5
NC_035092.1	42024331	.	T	C	.	.	MAF_USDA=2.083
NC_035092.1	42024389	.	C	A	.	.	MAF_INRAE=29.747;MAF_USDA=20.588
NC_035092.1	42024440	.	C	A	.	.	MAF_USDA=2.459
NC_035092.1	42024499	.	C	G	.	.	MAF_USDA=2.459
NC_035092.1	42024528	.	G	A	.	.	MAF_INRAE=6.962;MAF_USDA=6.471
NC_035092.1	42024574	.	C	T	.	.	MAF_INRAE=17.722;MAF_USDA=7.647
NC_035092.1	42024738	.	A	G	.	.	MAF_USDA=1.639
NC_035092.1	42024847	.	T	A	.	.	MAF_INRAE=36.709;MAF_USDA=22.941
NC_035092.1	42024920	.	A	T	.	.	MAF_USDA=24.118
NC_035092.1	42024985	.	A	T	.	.	MAF_USDA=1.639
NC_035092.1	42024996	.	G	T	.	.	MAF_INRAE=18.354;MAF_USDA=27.059
NC_035092.1	42025013	.	T	G	.	.	MAF_USDA=4.098
NC_035092.1	42025043	.	C	T	.	.	MAF_USDA=2.459
NC_035092.1	42025139	.	T	G	.	.	MAF_USDA=7.647
NC_035092.1	42025148	.	A	C	.	.	MAF_USDA=6.471
NC_035092.1	42025149	.	A	G	.	.	MAF_USDA=7.647
NC_035092.1	42025174	.	T	G	.	.	MAF_INRAE=36.709;MAF_USDA=29.412
NC_035092.1	42025184	.	G	T	.	.	MAF_USDA=1.639
NC_035092.1	42025228	.	T	C	.	.	MAF_INRAE=44.937;MAF_USDA=47.541
NC_035092.1	42025328	.	A	G	.	.	MAF_USDA=2.459
NC_035092.1	42025388	.	T	A	.	.	MAF_USDA=2.459
NC_035092.1	42025389	.	G	C	.	.	MAF_USDA=2.459
NC_035092.1	42025390	.	T	A	.	.	MAF_USDA=2.459
NC_035092.1	42025437	.	G	A	.	.	MAF_USDA=3.279
NC_035092.1	42025472	.	C	A	.	.	MAF_INRAE=36.076;MAF_USDA=23.529
NC_035092.1	42025480	.	A	G	.	.	MAF_INRAE=11.667;MAF_USDA=12.353
NC_035092.1	42025496	.	G	T	.	.	MAF_USDA=22.941
NC_035092.1	42025560	.	A	C	.	.	MAF_USDA=23.529
NC_035092.1	42025642	.	C	A	.	.	MAF_INRAE=6.329;MAF_USDA=7.059
NC_035092.1	42025650	.	G	A	.	.	MAF_INRAE=19.62;MAF_USDA=14.118
NC_035092.1	42025709	.	T	C	.	.	MAF_INRAE=4.43;MAF_USDA=2.083
NC_035092.1	42025807	.	T	A	.	.	MAF_INRAE=11.667
NC_035092.1	42025817	.	T	A	.	.	MAF_USDA=27.083
NC_035092.1	42025818	.	A	T	.	.	MAF_INRAE=39.474;MAF_USDA=39.583
NC_035092.1	42025902	.	G	T	.	.	MAF_USDA=2.5
NC_035092.1	42025905	.	A	C	.	.	MAF_USDA=31.25
NC_035092.1	42026028	.	G	C	.	.	MAF_INRAE=18.987;MAF_USDA=8.235
NC_035092.1	42026097	.	A	C	.	.	MAF_USDA=10.0
NC_035092.1	42026103	.	T	C	.	.	MAF_INRAE=9.494;MAF_USDA=4.118
NC_035092.1	42026105	.	C	T	.	.	MAF_USDA=1.176
NC_035092.1	42026246	.	G	T	.	.	MAF_INRAE=18.987;MAF_USDA=8.235
NC_035092.1	42026247	.	A	T	.	.	MAF_INRAE=11.667;MAF_USDA=8.235
NC_035092.1	42026350	.	C	A	.	.	MAF_USDA=19.412
NC_035092.1	42026353	.	T	G	.	.	MAF_INRAE=32.278;MAF_USDA=21.765
NC_035092.1	42026398	.	A	G	.	.	MAF_INRAE=4.43;MAF_USDA=3.529
NC_035092.1	42026487	.	T	A	.	.	MAF_USDA=4.918
NC_035092.1	42026516	.	G	C	.	.	MAF_USDA=4.918
NC_035092.1	42026535	.	G	A	.	.	MAF_INRAE=6.962;MAF_USDA=5.882
NC_035092.1	42026588	.	C	T	.	.	MAF_USDA=3.279
NC_035092.1	42026674	.	C	T	.	.	MAF_INRAE=4.43;MAF_USDA=3.529
NC_035092.1	42026700	.	C	T	.	.	MAF_USDA=3.279
NC_035092.1	42026751	.	G	A	.	.	MAF_USDA=2.459
NC_035092.1	42026768	.	C	T	.	.	MAF_USDA=15.294
NC_035092.1	42026789	.	G	C	.	.	MAF_USDA=1.639
NC_035092.1	42026792	.	A	T	.	.	MAF_USDA=4.918
NC_035092.1	42026852	.	C	T	.	.	MAF_INRAE=43.038;MAF_USDA=35.882
NC_035092.1	42026910	.	A	C	.	.	MAF_INRAE=11.667;MAF_USDA=12.353
NC_035092.1	42026913	.	T	C	.	.	MAF_USDA=4.918
NC_035092.1	42026918	.	T	C	.	.	MAF_INRAE=31.646;MAF_USDA=19.412
NC_035092.1	42026920	.	C	T	.	.	MAF_USDA=4.118
NC_035092.1	42026930	.	G	A	.	.	MAF_USDA=4.918
NC_035092.1	42026952	.	G	T	.	.	MAF_USDA=1.667
NC_035092.1	42027034	.	C	A	.	.	MAF_INRAE=17.722;MAF_USDA=7.647
NC_035092.1	42027035	.	A	G	.	.	MAF_USDA=4.918
NC_035092.1	42027039	.	C	T	.	.	MAF_USDA=6.557
NC_035092.1	42027056	.	C	G	.	.	MAF_INRAE=6.962;MAF_USDA=5.882
NC_035092.1	42027067	.	G	A	.	.	MAF_USDA=5.0
NC_035092.1	42027104	.	T	A	.	.	MAF_INRAE=31.646;MAF_USDA=16.471
NC_035092.1	42027141	.	C	G	.	.	MAF_USDA=8.824
NC_035092.1	42027153	.	G	A	.	.	MAF_USDA=2.459
NC_035092.1	42027161	.	C	T	.	.	MAF_USDA=2.459
NC_035092.1	42027185	.	G	A	.	.	MAF_USDA=1.639
NC_035092.1	42027206	.	C	A	.	.	MAF_INRAE=1.667;MAF_USDA=4.706
NC_035092.1	42027213	.	T	C	.	.	MAF_INRAE=11.667;MAF_USDA=2.083
NC_035092.1	42027226	.	C	T	.	.	MAF_INRAE=32.278;MAF_USDA=17.647
NC_035092.1	42027254	.	G	A	.	.	MAF_INRAE=11.667;MAF_USDA=15.882
NC_035092.1	42027256	.	A	G	.	.	MAF_USDA=1.639
NC_035092.1	42027264	.	T	A	.	.	MAF_INRAE=26.582;MAF_USDA=18.75
NC_035092.1	42027270	.	T	C	.	.	MAF_INRAE=6.962;MAF_USDA=5.882
NC_035092.1	42027302	.	A	G	.	.	MAF_INRAE=1.667;MAF_USDA=13.529
NC_035092.1	42027310	.	T	A	.	.	MAF_INRAE=18.987;MAF_USDA=12.5
NC_035092.1	42027313	.	A	T	.	.	MAF_USDA=4.918
NC_035092.1	42027321	.	T	G	.	.	MAF_USDA=5.738
NC_035092.1	42027327	.	C	T	.	.	MAF_USDA=4.918
NC_035092.1	42027357	.	C	A	.	.	MAF_INRAE=24.051;MAF_USDA=15.294
NC_035092.1	42027391	.	C	A	.	.	MAF_INRAE=10.833
NC_035092.1	42027392	.	G	A	.	.	MAF_INRAE=8.228
NC_035092.1	42027423	.	G	T	.	.	MAF_INRAE=18.987;MAF_USDA=14.118
NC_035092.1	42027465	.	A	T	.	.	MAF_INRAE=18.987;MAF_USDA=8.235
NC_035092.1	42027488	.	T	A	.	.	MAF_USDA=2.459
NC_035092.1	42027591	.	A	C	.	.	MAF_INRAE=1.667;MAF_USDA=4.762
NC_035092.1	42027633	.	C	T	.	.	MAF_USDA=8.333
NC_035092.1	42027684	.	G	T	.	.	MAF_USDA=4.167
NC_035092.1	42027712	.	C	A	.	.	MAF_USDA=1.639
NC_035092.1	42027771	.	C	T	.	.	MAF_USDA=2.353
NC_035092.1	42027838	.	G	T	.	.	MAF_USDA=7.059
NC_035092.1	42028001	.	G	A	.	.	MAF_USDA=4.918
NC_035092.1	42028076	.	T	C	.	.	MAF_USDA=2.459
NC_035092.1	42028106	.	T	A	.	.	MAF_INRAE=19.62;MAF_USDA=30.588
NC_035092.1	42028122	.	G	T	.	.	MAF_INRAE=41.772;MAF_USDA=43.529
NC_035092.1	42028170	.	G	A	.	.	MAF_USDA=1.639
NC_035092.1	42028177	.	G	C	.	.	MAF_USDA=16.471
NC_035092.1	42028201	.	C	T	.	.	MAF_USDA=1.639
NC_035092.1	42028232	.	G	T	.	.	MAF_USDA=2.459
NC_035092.1	42028333	.	G	T	.	.	MAF_USDA=1.639
NC_035092.1	42028343	.	G	T	.	.	MAF_USDA=1.639
NC_035092.1	42028344	.	G	C	.	.	MAF_USDA=1.639
NC_035092.1	42028354	.	G	T	.	.	MAF_USDA=3.279
NC_035092.1	42028358	.	T	A	.	.	MAF_INRAE=3.333;MAF_USDA=14.583
NC_035092.1	42028461	.	C	A	.	.	MAF_USDA=4.098
NC_035092.1	42028478	.	G	T	.	.	MAF_INRAE=4.43;MAF_USDA=3.529
NC_035092.1	42028539	.	C	T	.	.	MAF_USDA=4.098
NC_035092.1	42028584	.	G	A	.	.	MAF_USDA=4.098
NC_035092.1	42028593	.	G	T	.	.	MAF_INRAE=1.667;MAF_USDA=6.471
NC_035092.1	42028610	.	T	C	.	.	MAF_USDA=1.639
NC_035092.1	42028687	.	G	T	.	.	MAF_INRAE=11.667;MAF_USDA=11.176
NC_035092.1	42028777	.	G	T	.	.	MAF_USDA=4.918
NC_035092.1	42028855	.	T	C	.	.	MAF_INRAE=18.987;MAF_USDA=7.647
NC_035092.1	42028874	.	C	T	.	.	MAF_INRAE=18.987;MAF_USDA=10.588
NC_035092.1	42029019	.	C	A	.	.	MAF_INRAE=18.987;MAF_USDA=30.588
NC_035092.1	42029110	.	A	G	.	.	MAF_INRAE=38.608;MAF_USDA=25.882
NC_035092.1	42029122	.	T	A	.	.	MAF_USDA=1.639
NC_035092.1	42029126	.	A	C	.	.	MAF_INRAE=19.62;MAF_USDA=8.235
NC_035092.1	42029195	.	A	C	.	.	MAF_USDA=20.833
NC_035092.1	42029246	.	G	A	.	.	MAF_USDA=8.333
NC_035092.1	42029249	.	G	A	.	.	MAF_USDA=1.639
NC_035092.1	42029250	.	G	A	.	.	MAF_USDA=1.639
NC_035092.1	42029271	.	C	T	.	.	MAF_INRAE=1.667
NC_035092.1	42029298	.	T	G	.	.	MAF_USDA=4.118
NC_035092.1	42029301	.	C	A	.	.	MAF_USDA=4.118
NC_035092.1	42029303	.	C	T	.	.	MAF_USDA=1.639
NC_035092.1	42029304	.	G	A	.	.	MAF_USDA=4.706
NC_035092.1	42029321	.	G	A	.	.	MAF_USDA=1.639
NC_035092.1	42029327	.	A	C	.	.	MAF_USDA=4.918
NC_035092.1	42029337	.	AGC	AGA	.	.	MAF_USDA=6.25
NC_035092.1	42029339	.	C	A	.	.	MAF_INRAE=1.667;MAF_USDA=4.918
NC_035092.1	42029357	.	G	A	.	.	MAF_USDA=1.639
NC_035092.1	42029372	.	T	C	.	.	MAF_USDA=2.353
NC_035092.1	42029373	.	G	A	.	.	MAF_INRAE=6.667
NC_035092.1	42029375	.	C	A	.	.	MAF_INRAE=6.667
NC_035092.1	42029385	.	A	G	.	.	MAF_INRAE=3.333
NC_035092.1	42029389	.	T	G	.	.	MAF_INRAE=3.333
NC_035092.1	42030656	.	A	T	.	.	MAF_USDA=40.588
NC_035092.1	42030666	.	T	G	.	.	MAF_USDA=1.639
NC_035092.1	42030691	.	A	G	.	.	MAF_INRAE=21.053;MAF_USDA=7.143
NC_035092.1	42030834	.	T	C	.	.	MAF_INRAE=17.722;MAF_USDA=7.647
NC_035092.1	42030974	.	T	G	.	.	MAF_USDA=1.639
NC_035092.1	42031196	.	C	T	.	.	MAF_INRAE=11.667;MAF_USDA=13.529
NC_035092.1	42031414	.	G	A	.	.	MAF_USDA=16.471
NC_035092.1	42031581	.	G	A	.	.	MAF_INRAE=6.962;MAF_USDA=5.882
NC_035092.1	42031630	.	T	A	.	.	MAF_USDA=8.824
NC_035092.1	42031712	.	C	A	.	.	MAF_INRAE=48.734;MAF_USDA=18.235
NC_035092.1	42031780	.	G	T	.	.	MAF_USDA=2.459
NC_035092.1	42031781	.	G	A	.	.	MAF_USDA=2.459
NC_035092.1	42031797	.	G	A	.	.	MAF_INRAE=48.734;MAF_USDA=19.412
NC_035092.1	42031807	.	T	C	.	.	MAF_INRAE=48.734;MAF_USDA=21.176
NC_035092.1	42031817	.	G	A	.	.	MAF_USDA=1.639
NC_035092.1	42031840	.	A	T	.	.	MAF_INRAE=43.671;MAF_USDA=42.353
NC_035092.1	42031909	.	G	T	.	.	MAF_USDA=16.471
NC_035092.1	42031929	.	A	T	.	.	MAF_INRAE=48.734;MAF_USDA=12.353
NC_035092.1	42032068	.	C	T	.	.	MAF_USDA=1.639
NC_035092.1	42032129	.	A	G	.	.	MAF_USDA=1.639
NC_035092.1	42032194	.	G	A	.	.	MAF_USDA=16.667
NC_035092.1	42032202	.	G	A	.	.	MAF_INRAE=45.833;MAF_USDA=20.0
NC_035092.1	42032211	.	G	T	.	.	MAF_INRAE=7.5
NC_035092.1	42032291	.	T	A	.	.	MAF_USDA=1.639
NC_035092.1	42032295	.	T	A	.	.	MAF_USDA=1.639
NC_035092.1	42032316	.	T	A	.	.	MAF_USDA=1.639
NC_035092.1	42032319	.	T	A	.	.	MAF_USDA=1.639
NC_035092.1	42032349	.	G	A	.	.	MAF_INRAE=48.734;MAF_USDA=18.235
NC_035092.1	42032396	.	C	T	.	.	MAF_USDA=1.639
NC_035092.1	42032584	.	T	A	.	.	MAF_INRAE=48.101;MAF_USDA=20.588
NC_035092.1	42032696	.	A	G	.	.	MAF_INRAE=6.962;MAF_USDA=18.75
NC_035092.1	42032740	.	G	T	.	.	MAF_USDA=6.471
NC_035092.1	42033030	.	G	T	.	.	MAF_USDA=2.083
NC_035092.1	42033044	.	G	A	.	.	MAF_USDA=2.459
NC_035092.1	42033056	.	A	T	.	.	MAF_INRAE=4.43
NC_035092.1	42033083	.	G	T	.	.	MAF_USDA=4.118
NC_035092.1	42033155	.	T	A	.	.	MAF_USDA=3.279
NC_035092.1	42033156	.	A	T	.	.	MAF_USDA=4.098
NC_035092.1	42033346	.	A	T	.	.	MAF_INRAE=7.595;MAF_USDA=5.882
NC_035092.1	42033432	.	A	G	.	.	MAF_INRAE=1.667;MAF_USDA=3.279
NC_035092.1	42033618	.	G	A	.	.	MAF_INRAE=5.263;MAF_USDA=4.167
NC_035092.1	42033622	.	A	G	.	.	MAF_USDA=6.557
NC_035092.1	42033772	.	G	T	.	.	MAF_USDA=2.459
NC_035092.1	42033818	.	A	G	.	.	MAF_INRAE=46.835;MAF_USDA=35.882
NC_035092.1	42033819	.	A	G	.	.	MAF_INRAE=7.5;MAF_USDA=5.882
NC_035092.1	42033884	.	C	T	.	.	MAF_INRAE=24.684;MAF_USDA=13.529
NC_035092.1	42033936	.	T	G	.	.	MAF_INRAE=3.797;MAF_USDA=2.941
NC_035092.1	42033983	.	A	T	.	.	MAF_INRAE=32.911;MAF_USDA=10.588
NC_035092.1	42033987	.	G	T	.	.	MAF_USDA=3.279
NC_035092.1	42034013	.	C	A	.	.	MAF_INRAE=4.43;MAF_USDA=2.941
NC_035092.1	42034035	.	T	C	.	.	MAF_USDA=13.529
NC_035092.1	42034050	.	A	G	.	.	MAF_INRAE=13.924;MAF_USDA=17.647
NC_035092.1	42034124	.	A	C	.	.	MAF_INRAE=10.526;MAF_USDA=8.333
NC_035092.1	42034150	.	G	T	.	.	MAF_INRAE=8.228;MAF_USDA=9.412
NC_035092.1	42034330	.	G	A	.	.	MAF_USDA=16.379
NC_035092.1	42034354	.	G	A	.	.	MAF_USDA=7.759
NC_035092.1	42034387	.	G	A	.	.	MAF_USDA=2.459
NC_035092.1	42034496	.	A	G	.	.	MAF_USDA=2.459
NC_035092.1	42034592	.	C	T	.	.	MAF_USDA=3.279
NC_035092.1	42034638	.	G	A	.	.	MAF_INRAE=22.152;MAF_USDA=15.882
NC_035092.1	42034671	.	G	A	.	.	MAF_USDA=2.459
NC_035092.1	42034786	.	G	A	.	.	MAF_INRAE=29.747;MAF_USDA=24.706
NC_035092.1	42034820	.	T	C	.	.	MAF_INRAE=31.013;MAF_USDA=27.647
NC_035092.1	42034853	.	G	A	.	.	MAF_INRAE=8.228;MAF_USDA=7.059
NC_035092.1	42034869	.	C	T	.	.	MAF_USDA=3.279
NC_035092.1	42034870	.	G	A	.	.	MAF_INRAE=10.833
NC_035092.1	42034882	.	G	A	.	.	MAF_USDA=6.557
NC_035092.1	42035009	.	C	T	.	.	MAF_INRAE=31.646;MAF_USDA=28.824
NC_035092.1	42035048	.	A	G	.	.	MAF_INRAE=31.646;MAF_USDA=28.824
NC_035092.1	42035049	.	T	A	.	.	MAF_USDA=1.639
NC_035092.1	42035125	.	T	A	.	.	MAF_USDA=2.459
NC_035092.1	42035131	.	G	A	.	.	MAF_INRAE=1.667;MAF_USDA=5.882
NC_035092.1	42035158	.	C	T	.	.	MAF_INRAE=3.797;MAF_USDA=4.167
NC_035092.1	42035166	.	G	T	.	.	MAF_USDA=3.279
NC_035092.1	42035173	.	T	C	.	.	MAF_INRAE=31.013;MAF_USDA=28.235
NC_035092.1	42035182	.	T	C	.	.	MAF_USDA=2.459
NC_035092.1	42035220	.	T	C	.	.	MAF_INRAE=31.646;MAF_USDA=25.882
NC_035092.1	42035243	.	T	C	.	.	MAF_INRAE=9.494;MAF_USDA=12.5
NC_035092.1	42035253	.	G	A	.	.	MAF_USDA=5.882
NC_035092.1	42035263	.	C	A	.	.	MAF_USDA=1.639
NC_035092.1	42035275	.	G	A	.	.	MAF_INRAE=10.127;MAF_USDA=21.765
NC_035092.1	42035359	.	C	T	.	.	MAF_USDA=2.459
NC_035092.1	42035427	.	T	G	.	.	MAF_USDA=4.098
NC_035092.1	42035568	.	C	A	.	.	MAF_USDA=3.279
NC_035092.1	42035616	.	G	A	.	.	MAF_USDA=5.882
NC_035092.1	42035709	.	A	T	.	.	MAF_USDA=2.083
NC_035092.1	42035739	.	C	T	.	.	MAF_INRAE=14.167;MAF_USDA=14.118
NC_035092.1	42035774	.	A	C	.	.	MAF_USDA=45.882
NC_035092.1	42035796	.	T	G	.	.	MAF_USDA=30.0
NC_035092.1	42035887	.	T	C	.	.	MAF_INRAE=1.667;MAF_USDA=7.059
NC_035092.1	42035897	.	G	C	.	.	MAF_INRAE=30.38;MAF_USDA=30.0
NC_035092.1	42035998	.	G	A	.	.	MAF_USDA=2.459
NC_035092.1	42036017	.	T	C	.	.	MAF_INRAE=42.405;MAF_USDA=48.235
NC_035092.1	42036023	.	C	T	.	.	MAF_INRAE=10.526
NC_035092.1	42036027	.	C	T	.	.	MAF_USDA=8.333
NC_035092.1	42036047	.	G	T	.	.	MAF_INRAE=28.481;MAF_USDA=10.588
NC_035092.1	42036071	.	C	T	.	.	MAF_INRAE=7.5;MAF_USDA=14.583
NC_035092.1	42036099	.	T	C	.	.	MAF_INRAE=8.228;MAF_USDA=22.917
NC_035092.1	42036103	.	C	G	.	.	MAF_INRAE=14.167;MAF_USDA=27.647
NC_035092.1	42036135	.	A	C	.	.	MAF_INRAE=22.785;MAF_USDA=36.471
NC_035092.1	42036166	.	C	T	.	.	MAF_INRAE=8.228;MAF_USDA=7.059
NC_035092.1	42036268	.	T	C	.	.	MAF_INRAE=9.494;MAF_USDA=2.353
NC_035092.1	42036294	.	C	T	.	.	MAF_USDA=3.279
NC_035092.1	42036295	.	A	G	.	.	MAF_INRAE=44.937;MAF_USDA=41.176
NC_035092.1	42036318	.	A	T	.	.	MAF_INRAE=4.43;MAF_USDA=7.647
NC_035092.1	42036344	.	G	C	.	.	MAF_INRAE=17.722;MAF_USDA=7.059
NC_035092.1	42036403	.	C	A	.	.	MAF_USDA=1.639
NC_035092.1	42036447	.	A	G	.	.	MAF_INRAE=39.873;MAF_USDA=36.471
NC_035092.1	42036591	.	A	T	.	.	MAF_INRAE=4.43;MAF_USDA=6.471
NC_035092.1	42036633	.	C	G	.	.	MAF_INRAE=17.722;MAF_USDA=6.471
NC_035092.1	42036762	.	C	T	.	.	MAF_INRAE=19.62;MAF_USDA=7.059
NC_035092.1	42036846	.	G	A	.	.	MAF_INRAE=10.526
NC_035092.1	42036861	.	G	T	.	.	MAF_INRAE=30.0
NC_035092.1	42036867	.	G	T	.	.	MAF_INRAE=47.368
NC_035092.1	42036948	.	C	G	.	.	MAF_USDA=1.639
NC_035092.1	42037005	.	C	A	.	.	MAF_USDA=1.639
NC_035092.1	42037014	.	T	G	.	.	MAF_USDA=47.059
NC_035092.1	42037118	.	T	G	.	.	MAF_USDA=6.25
NC_035092.1	42037155	.	G	T	.	.	MAF_USDA=2.459
NC_035092.1	42037159	.	G	A	.	.	MAF_USDA=1.639
NC_035092.1	42037206	.	T	A	.	.	MAF_USDA=5.357
NC_035092.1	42037290	.	G	C	.	.	MAF_INRAE=4.43;MAF_USDA=2.083
NC_035092.1	42037346	.	C	A	.	.	MAF_INRAE=19.62;MAF_USDA=4.918
NC_035092.1	42037423	.	T	C	.	.	MAF_USDA=1.639
NC_035092.1	42037501	.	A	C	.	.	MAF_INRAE=40.506;MAF_USDA=42.941
NC_035092.1	42037540	.	A	G	.	.	MAF_USDA=3.529
NC_035092.1	42037607	.	C	A	.	.	MAF_INRAE=2.5
NC_035092.1	42037608	.	A	T	.	.	MAF_INRAE=10.127;MAF_USDA=17.647
NC_035092.1	42037638	.	G	A	.	.	MAF_USDA=1.639
NC_035092.1	42037655	.	C	T	.	.	MAF_USDA=3.529
NC_035092.1	42037803	.	C	A	.	.	MAF_USDA=3.279
NC_035092.1	42037861	.	A	G	.	.	MAF_USDA=1.639
NC_035092.1	42037874	.	G	T	.	.	MAF_USDA=1.639
NC_035092.1	42037878	.	C	T	.	.	MAF_USDA=3.279
NC_035092.1	42037884	.	C	A	.	.	MAF_INRAE=12.5
NC_035092.1	42037915	.	A	G	.	.	MAF_INRAE=41.139;MAF_USDA=45.294
NC_035092.1	42038078	.	G	A	.	.	MAF_INRAE=4.43;MAF_USDA=7.059
NC_035092.1	42038104	.	C	A	.	.	MAF_INRAE=10.0;MAF_USDA=4.706
NC_035092.1	42038175	.	C	T	.	.	MAF_INRAE=39.241;MAF_USDA=47.647
NC_035092.1	42038191	.	G	A	.	.	MAF_USDA=4.118
NC_035092.1	42038214	.	A	G	.	.	MAF_USDA=2.459
NC_035092.1	42038275	.	A	G	.	.	MAF_USDA=4.098
NC_035092.1	42038301	.	G	A	.	.	MAF_USDA=3.279
NC_035092.1	42038311	.	T	C	.	.	MAF_USDA=1.639
NC_035092.1	42038416	.	T	C	.	.	MAF_INRAE=39.873;MAF_USDA=48.235
NC_035092.1	42038437	.	C	T	.	.	MAF_INRAE=10.833;MAF_USDA=4.706
NC_035092.1	42038455	.	A	G	.	.	MAF_USDA=11.176
NC_035092.1	42038481	.	C	T	.	.	MAF_USDA=1.667
NC_035092.1	42038504	.	A	G	.	.	MAF_USDA=2.459
NC_035092.1	42038521	.	T	C	.	.	MAF_INRAE=38.608;MAF_USDA=46.471
NC_035092.1	42038528	.	A	C	.	.	MAF_USDA=2.459
NC_035092.1	42038551	.	A	T	.	.	MAF_USDA=2.459
NC_035092.1	42038566	.	G	C	.	.	MAF_INRAE=39.873;MAF_USDA=49.412
NC_035092.1	42038611	.	T	G	.	.	MAF_INRAE=39.873;MAF_USDA=49.412
NC_035092.1	42038675	.	G	A	.	.	MAF_USDA=2.459
NC_035092.1	42038758	.	C	G	.	.	MAF_USDA=2.459
NC_035092.1	42038808	.	A	G	.	.	MAF_INRAE=40.506;MAF_USDA=48.235
NC_035092.1	42038844	.	C	T	.	.	MAF_INRAE=10.127;MAF_USDA=1.639
NC_035092.1	42038863	.	C	G	.	.	MAF_USDA=1.639
NC_035092.1	42038864	.	G	A	.	.	MAF_INRAE=40.506;MAF_USDA=47.647
NC_035092.1	42038880	.	G	T	.	.	MAF_INRAE=1.667;MAF_USDA=8.333
NC_035092.1	42038978	.	C	T	.	.	MAF_USDA=46.386
NC_035092.1	42039001	.	C	T	.	.	MAF_USDA=3.659
NC_035092.1	42040182	.	A	G	.	.	MAF_USDA=9.091
NC_035092.1	42040245	.	T	A	.	.	MAF_USDA=17.647
NC_035092.1	42040246	.	A	G	.	.	MAF_USDA=15.882
NC_035092.1	42040304	.	G	A	.	.	MAF_USDA=47.647
NC_035092.1	42040336	.	G	A	.	.	MAF_USDA=15.294
NC_035092.1	42040430	.	G	A	.	.	MAF_INRAE=39.873;MAF_USDA=48.235
NC_035092.1	42040455	.	A	T	.	.	MAF_USDA=4.118
NC_035092.1	42040480	.	C	T	.	.	MAF_USDA=1.639
NC_035092.1	42040515	.	G	C	.	.	MAF_USDA=3.279
NC_035092.1	42040516	.	C	G	.	.	MAF_USDA=3.279
NC_035092.1	42040542	.	G	A	.	.	MAF_USDA=2.459
NC_035092.1	42040686	.	A	C	.	.	MAF_INRAE=13.924;MAF_USDA=7.059
NC_035092.1	42040750	.	A	C	.	.	MAF_INRAE=39.873;MAF_USDA=48.235
NC_035092.1	42040829	.	T	A	.	.	MAF_INRAE=27.215;MAF_USDA=15.294
NC_035092.1	42040907	.	T	C	.	.	MAF_USDA=2.459
NC_035092.1	42040918	.	A	T	.	.	MAF_INRAE=10.127;MAF_USDA=10.588
NC_035092.1	42040927	.	G	T	.	.	MAF_USDA=7.377
NC_035092.1	42040993	.	C	T	.	.	MAF_INRAE=9.494;MAF_USDA=2.353
NC_035092.1	42041029	.	G	A	.	.	MAF_USDA=1.639
NC_035092.1	42041207	.	C	A	.	.	MAF_INRAE=41.772;MAF_USDA=50.0
NC_035092.1	42041256	.	A	T	.	.	MAF_INRAE=17.722;MAF_USDA=7.059
NC_035092.1	42041275	.	C	T	.	.	MAF_USDA=2.459
NC_035092.1	42041296	.	G	A	.	.	MAF_USDA=1.639
NC_035092.1	42041331	.	A	T	.	.	MAF_USDA=2.083
NC_035092.1	42041366	.	A	C	.	.	MAF_INRAE=10.127;MAF_USDA=10.588
NC_035092.1	42041497	.	G	T	.	.	MAF_INRAE=10.833;MAF_USDA=4.762
NC_035092.1	42041528	.	C	T	.	.	MAF_USDA=5.882
NC_035092.1	42041535	.	G	A	.	.	MAF_INRAE=10.127;MAF_USDA=7.059
NC_035092.1	42041682	.	C	T	.	.	MAF_USDA=4.918
NC_035092.1	42041694	.	T	C	.	.	MAF_INRAE=37.975;MAF_USDA=42.941
NC_035092.1	42041753	.	C	A	.	.	MAF_USDA=4.098
NC_035092.1	42041759	.	A	C	.	.	MAF_USDA=1.639
NC_035092.1	42041794	.	G	A	.	.	MAF_INRAE=17.089;MAF_USDA=7.059
NC_035092.1	42041912	.	G	A	.	.	MAF_INRAE=2.5;MAF_USDA=1.639
NC_035092.1	42041914	.	A	G	.	.	MAF_INRAE=26.582;MAF_USDA=11.765
NC_035092.1	42041941	.	T	G	.	.	MAF_INRAE=17.722;MAF_USDA=7.059
NC_035092.1	42041943	.	A	C	.	.	MAF_INRAE=36.667;MAF_USDA=30.0
NC_035092.1	42041996	.	T	G	.	.	MAF_USDA=4.098
NC_035092.1	42042051	.	T	A	.	.	MAF_INRAE=29.747;MAF_USDA=21.176
NC_035092.1	42042153	.	G	T	.	.	MAF_INRAE=17.089;MAF_USDA=6.471
NC_035092.1	42042192	.	A	T	.	.	MAF_USDA=6.25
NC_035092.1	42042260	.	G	A	.	.	MAF_INRAE=10.526
NC_035092.1	42042261	.	C	G	.	.	MAF_USDA=2.083
NC_035092.1	42042288	.	C	G	.	.	MAF_INRAE=10.833;MAF_USDA=4.706
NC_035092.1	42042336	.	C	T	.	.	MAF_USDA=1.639
NC_035092.1	42042358	.	A	C	.	.	MAF_USDA=3.279
NC_035092.1	42042401	.	G	A	.	.	MAF_USDA=4.098
NC_035092.1	42042425	.	G	T	.	.	MAF_INRAE=1.667;MAF_USDA=15.294
NC_035092.1	42042449	.	G	T	.	.	MAF_INRAE=18.354;MAF_USDA=3.279
NC_035092.1	42042457	.	T	G	.	.	MAF_USDA=2.083
NC_035092.1	42042506	.	A	T	.	.	MAF_USDA=8.824
NC_035092.1	42042655	.	G	A	.	.	MAF_INRAE=21.519;MAF_USDA=34.118
NC_035092.1	42042681	.	A	G	.	.	MAF_INRAE=21.519;MAF_USDA=34.118
NC_035092.1	42042738	.	T	C	.	.	MAF_USDA=5.882
NC_035092.1	42042760	.	G	C	.	.	MAF_INRAE=3.165
NC_035092.1	42042809	.	C	G	.	.	MAF_INRAE=10.759;MAF_USDA=17.647
NC_035092.1	42042810	.	A	C	.	.	MAF_INRAE=40.0;MAF_USDA=38.235
NC_035092.1	42042833	.	C	G	.	.	MAF_INRAE=4.43;MAF_USDA=5.882
NC_035092.1	42042849	.	T	A	.	.	MAF_INRAE=4.43;MAF_USDA=3.529
NC_035092.1	42043158	.	A	G	.	.	MAF_INRAE=17.722;MAF_USDA=6.471
NC_035092.1	42043164	.	T	G	.	.	MAF_INRAE=30.38;MAF_USDA=26.471
NC_035092.1	42043219	.	T	C	.	.	MAF_INRAE=21.519
NC_035092.1	42043302	.	C	A	.	.	MAF_INRAE=38.608;MAF_USDA=38.824
NC_035092.1	42043314	.	C	A	.	.	MAF_INRAE=4.43;MAF_USDA=3.529
NC_035092.1	42043403	.	T	C	.	.	MAF_USDA=3.279
NC_035092.1	42043421	.	A	T	.	.	MAF_INRAE=21.519;MAF_USDA=30.588
NC_035092.1	42043427	.	C	T	.	.	MAF_INRAE=21.519;MAF_USDA=30.588
NC_035092.1	42043432	.	G	A	.	.	MAF_INRAE=21.519;MAF_USDA=31.765
NC_035092.1	42043437	.	T	G	.	.	MAF_USDA=6.557
NC_035092.1	42043475	.	A	C	.	.	MAF_INRAE=10.0;MAF_USDA=2.459
NC_035092.1	42043486	.	C	G	.	.	MAF_INRAE=27.215;MAF_USDA=12.353
NC_035092.1	42043537	.	A	C	.	.	MAF_USDA=5.882
NC_035092.1	42043719	.	C	T	.	.	MAF_INRAE=22.152;MAF_USDA=35.417
NC_035092.1	42043744	.	G	A	.	.	MAF_USDA=3.333
NC_035092.1	42043747	.	T	C	.	.	MAF_INRAE=1.667
NC_035092.1	42044249	.	C	T	.	.	MAF_USDA=2.542
NC_035092.1	42044250	.	G	T	.	.	MAF_INRAE=17.722;MAF_USDA=3.39
NC_035092.1	42044394	.	T	C	.	.	MAF_USDA=1.639
NC_035092.1	42044458	.	G	A	.	.	MAF_USDA=21.765
NC_035092.1	42044460	.	ATGTCTATTTTCCCCCAGCCAC	ATGTCTATTTTCCCCCAGCCAT	.	.	MAF_USDA=8.333
NC_035092.1	42044526	.	C	A	.	.	MAF_INRAE=10.0;MAF_USDA=1.639
NC_035092.1	42044537	.	G	T	.	.	MAF_USDA=2.083
NC_035092.1	42044540	.	A	G	.	.	MAF_USDA=8.235
NC_035092.1	42044558	.	A	G	.	.	MAF_USDA=7.059
NC_035092.1	42044659	.	T	C	.	.	MAF_USDA=1.639
NC_035092.1	42044671	.	T	C	.	.	MAF_INRAE=21.519;MAF_USDA=24.118
NC_035092.1	42044693	.	C	A	.	.	MAF_INRAE=10.833;MAF_USDA=8.235
NC_035092.1	42044698	.	T	A	.	.	MAF_INRAE=30.38
NC_035092.1	42044701	.	A	T	.	.	MAF_USDA=25.294
NC_035092.1	42044702	.	A	T	.	.	MAF_USDA=25.294
NC_035092.1	42044703	.	A	T	.	.	MAF_USDA=22.353
NC_035092.1	42044704	.	A	T	.	.	MAF_USDA=8.824
NC_035092.1	42044708	.	T	A	.	.	MAF_INRAE=10.127;MAF_USDA=10.0
NC_035092.1	42044709	.	A	C	.	.	MAF_USDA=1.639
NC_035092.1	42044711	.	A	C	.	.	MAF_USDA=5.294
NC_035092.1	42044743	.	T	A	.	.	MAF_USDA=39.583
NC_035092.1	42044793	.	G	C	.	.	MAF_INRAE=19.62;MAF_USDA=15.294
NC_035092.1	42044828	.	A	T	.	.	MAF_INRAE=19.62;MAF_USDA=22.941
NC_035092.1	42044829	.	G	C	.	.	MAF_USDA=4.098
NC_035092.1	42044947	.	T	C	.	.	MAF_INRAE=1.667;MAF_USDA=13.934
NC_035092.1	42044972	.	G	A	.	.	MAF_USDA=7.059
NC_035092.1	42045034	.	A	C	.	.	MAF_USDA=4.918
NC_035092.1	42045084	.	C	A	.	.	MAF_USDA=6.25
NC_035092.1	42045257	.	T	C	.	.	MAF_USDA=1.639
NC_035092.1	42045341	.	G	A	.	.	MAF_INRAE=40.506;MAF_USDA=24.118
NC_035092.1	42045483	.	C	A	.	.	MAF_USDA=2.459
NC_035092.1	42045540	.	G	T	.	.	MAF_INRAE=18.354;MAF_USDA=12.941
NC_035092.1	42045541	.	C	G	.	.	MAF_INRAE=19.167;MAF_USDA=12.941
NC_035092.1	42045629	.	G	A	.	.	MAF_USDA=6.471
NC_035092.1	42045723	.	C	T	.	.	MAF_INRAE=40.506;MAF_USDA=23.529
NC_035092.1	42045895	.	G	T	.	.	MAF_INRAE=40.506;MAF_USDA=22.941
NC_035092.1	42045927	.	A	C	.	.	MAF_USDA=6.471
NC_035092.1	42045968	.	C	A	.	.	MAF_USDA=33.333
NC_035092.1	42046008	.	T	G	.	.	MAF_INRAE=40.506;MAF_USDA=24.706
NC_035092.1	42046079	.	G	A	.	.	MAF_INRAE=12.5;MAF_USDA=2.459
NC_035092.1	42046108	.	A	C	.	.	MAF_USDA=1.639
NC_035092.1	42046133	.	T	A	.	.	MAF_INRAE=39.873;MAF_USDA=23.529
NC_035092.1	42046334	.	G	A	.	.	MAF_INRAE=10.127;MAF_USDA=7.059
NC_035092.1	42046386	.	A	G	.	.	MAF_USDA=6.471
NC_035092.1	42046398	.	G	A	.	.	MAF_USDA=4.918
NC_035092.1	42046432	.	T	G	.	.	MAF_INRAE=39.241;MAF_USDA=38.824
NC_035092.1	42046446	.	G	A	.	.	MAF_INRAE=10.0;MAF_USDA=2.459
NC_035092.1	42046501	.	A	G	.	.	MAF_INRAE=10.0;MAF_USDA=2.459
NC_035092.1	42046612	.	A	T	.	.	MAF_INRAE=3.333
NC_035092.1	42046734	.	G	A	.	.	MAF_USDA=7.059
NC_035092.1	42046743	.	A	C	.	.	MAF_USDA=2.083
NC_035092.1	42046831	.	T	G	.	.	MAF_USDA=4.706
NC_035092.1	42046843	.	G	T	.	.	MAF_USDA=1.639
NC_035092.1	42047017	.	T	A	.	.	MAF_USDA=2.353
NC_035092.1	42047019	.	C	T	.	.	MAF_INRAE=4.43;MAF_USDA=11.765
NC_035092.1	42047039	.	C	A	.	.	MAF_USDA=2.459
NC_035092.1	42047064	.	T	C	.	.	MAF_INRAE=2.5;MAF_USDA=8.824
NC_035092.1	42047130	.	A	C	.	.	MAF_INRAE=37.342;MAF_USDA=42.941
NC_035092.1	42047133	.	C	A	.	.	MAF_USDA=5.738
NC_035092.1	42047185	.	G	A	.	.	MAF_INRAE=12.5;MAF_USDA=4.098
NC_035092.1	42047186	.	C	A	.	.	MAF_INRAE=17.722;MAF_USDA=23.529
NC_035092.1	42047315	.	T	C	.	.	MAF_INRAE=11.667;MAF_USDA=35.882
NC_035092.1	42047325	.	C	A	.	.	MAF_USDA=9.412
NC_035092.1	42047329	.	A	G	.	.	MAF_INRAE=23.418;MAF_USDA=27.647
NC_035092.1	42047352	.	G	A	.	.	MAF_INRAE=18.987;MAF_USDA=14.706
NC_035092.1	42047449	.	C	T	.	.	MAF_INRAE=28.481;MAF_USDA=14.118
NC_035092.1	42047473	.	T	C	.	.	MAF_INRAE=9.494;MAF_USDA=7.377
NC_035092.1	42047575	.	G	A	.	.	MAF_INRAE=31.013;MAF_USDA=14.118
NC_035092.1	42047592	.	T	C	.	.	MAF_INRAE=18.354;MAF_USDA=15.294
NC_035092.1	42047681	.	T	C	.	.	MAF_USDA=13.934
NC_035092.1	42047701	.	T	C	.	.	MAF_INRAE=12.025;MAF_USDA=4.118
NC_035092.1	42047807	.	C	A	.	.	MAF_USDA=1.639
NC_035092.1	42047901	.	G	T	.	.	MAF_USDA=1.639
NC_035092.1	42047955	.	C	T	.	.	MAF_USDA=2.459
NC_035092.1	42048056	.	G	A	.	.	MAF_USDA=8.824
NC_035092.1	42048111	.	C	T	.	.	MAF_USDA=1.667
NC_035092.1	42048186	.	G	T	.	.	MAF_INRAE=10.833
NC_035092.1	42048284	.	T	C	.	.	MAF_USDA=4.918
NC_035092.1	42048300	.	G	C	.	.	MAF_USDA=15.574
NC_035092.1	42048337	.	T	C	.	.	MAF_USDA=8.235
NC_035092.1	42048501	.	C	T	.	.	MAF_INRAE=31.013;MAF_USDA=24.706
NC_035092.1	42048514	.	C	A	.	.	MAF_USDA=7.647
NC_035092.1	42048522	.	G	C	.	.	MAF_USDA=2.459
NC_035092.1	42048565	.	C	G	.	.	MAF_INRAE=31.013;MAF_USDA=21.176
NC_035092.1	42048585	.	G	T	.	.	MAF_INRAE=30.38;MAF_USDA=14.118
NC_035092.1	42048605	.	T	C	.	.	MAF_INRAE=31.013;MAF_USDA=11.765
NC_035092.1	42048672	.	G	A	.	.	MAF_INRAE=31.013;MAF_USDA=12.353
NC_035092.1	42048739	.	G	C	.	.	MAF_USDA=3.333
NC_035092.1	42048741	.	A	G	.	.	MAF_USDA=10.0
NC_035092.1	42048959	.	C	A	.	.	MAF_INRAE=32.5;MAF_USDA=27.083
NC_035092.1	42048972	.	C	T	.	.	MAF_INRAE=32.5;MAF_USDA=21.765
NC_035092.1	42048978	.	A	G	.	.	MAF_INRAE=32.5;MAF_USDA=20.0
NC_035092.1	42049003	.	A	T	.	.	MAF_INRAE=31.013;MAF_USDA=21.176
NC_035092.1	42049011	.	C	A	.	.	MAF_USDA=8.824
NC_035092.1	42049131	.	C	T	.	.	MAF_INRAE=12.5;MAF_USDA=12.941
NC_035092.1	42049163	.	A	C	.	.	MAF_INRAE=30.38;MAF_USDA=21.765
NC_035092.1	42049194	.	G	C	.	.	MAF_USDA=1.639
NC_035092.1	42049208	.	A	G	.	.	MAF_USDA=1.639
NC_035092.1	42049253	.	A	T	.	.	MAF_INRAE=31.013;MAF_USDA=21.765
NC_035092.1	42049270	.	G	T	.	.	MAF_INRAE=31.013;MAF_USDA=21.765
NC_035092.1	42049288	.	G	T	.	.	MAF_USDA=7.647
NC_035092.1	42049333	.	G	A	.	.	MAF_USDA=8.824
NC_035092.1	42049345	.	A	G	.	.	MAF_INRAE=31.013;MAF_USDA=22.353
NC_035092.1	42049362	.	A	T	.	.	MAF_INRAE=31.013;MAF_USDA=12.353
NC_035092.1	42049369	.	G	A	.	.	MAF_USDA=4.098
NC_035092.1	42049399	.	C	T	.	.	MAF_INRAE=17.722;MAF_USDA=6.471
NC_035092.1	42049400	.	C	T	.	.	MAF_INRAE=31.013;MAF_USDA=21.176
NC_035092.1	42049406	.	A	G	.	.	MAF_INRAE=31.013;MAF_USDA=24.706
NC_035092.1	42049560	.	T	C	.	.	MAF_INRAE=30.38;MAF_USDA=20.588
NC_035092.1	42049562	.	A	T	.	.	MAF_INRAE=31.667;MAF_USDA=20.588
NC_035092.1	42049644	.	T	C	.	.	MAF_INRAE=17.722;MAF_USDA=3.279
NC_035092.1	42049710	.	A	G	.	.	MAF_USDA=9.412
NC_035092.1	42049724	.	T	C	.	.	MAF_USDA=1.639
NC_035092.1	42049750	.	G	A	.	.	MAF_INRAE=31.013;MAF_USDA=20.588
NC_035092.1	42049765	.	G	A	.	.	MAF_USDA=8.824
NC_035092.1	42049816	.	C	T	.	.	MAF_USDA=6.557
NC_035092.1	42049831	.	C	A	.	.	MAF_INRAE=40.506;MAF_USDA=41.176
NC_035092.1	42049924	.	A	G	.	.	MAF_INRAE=31.013;MAF_USDA=21.176
NC_035092.1	42049928	.	T	C	.	.	MAF_USDA=3.333
NC_035092.1	42049942	.	T	A	.	.	MAF_INRAE=31.013;MAF_USDA=21.429
NC_035092.1	42049946	.	C	T	.	.	MAF_USDA=1.667
NC_035092.1	42049979	.	A	T	.	.	MAF_USDA=1.667
NC_035092.1	42050009	.	C	T	.	.	MAF_INRAE=12.5;MAF_USDA=7.059
NC_035092.1	42050121	.	T	C	.	.	MAF_USDA=9.412
NC_035092.1	42050142	.	C	A	.	.	MAF_INRAE=17.722;MAF_USDA=3.279
NC_035092.1	42050146	.	T	C	.	.	MAF_USDA=8.824
NC_035092.1	42050200	.	C	T	.	.	MAF_USDA=2.941
NC_035092.1	42050297	.	T	C	.	.	MAF_USDA=6.557
NC_035092.1	42050348	.	G	C	.	.	MAF_USDA=4.098
NC_035092.1	42050353	.	C	A	.	.	MAF_USDA=3.279
NC_035092.1	42050363	.	T	G	.	.	MAF_INRAE=10.833;MAF_USDA=2.459
NC_035092.1	42050451	.	T	C	.	.	MAF_USDA=9.016
NC_035092.1	42050482	.	C	G	.	.	MAF_INRAE=21.519;MAF_USDA=27.059
NC_035092.1	42050507	.	G	A	.	.	MAF_USDA=18.235
NC_035092.1	42050545	.	T	A	.	.	MAF_USDA=2.353
NC_035092.1	42050585	.	A	T	.	.	MAF_INRAE=18.987;MAF_USDA=15.882
NC_035092.1	42050617	.	G	A	.	.	MAF_INRAE=18.354;MAF_USDA=7.377
NC_035092.1	42050627	.	G	A	.	.	MAF_USDA=4.918
NC_035092.1	42050745	.	A	C	.	.	MAF_USDA=1.639
NC_035092.1	42050783	.	G	A	.	.	MAF_USDA=1.639
NC_035092.1	42050788	.	C	T	.	.	MAF_INRAE=27.848;MAF_USDA=19.412
NC_035092.1	42050791	.	G	A	.	.	MAF_USDA=1.639
NC_035092.1	42050846	.	C	G	.	.	MAF_INRAE=12.658;MAF_USDA=8.235
NC_035092.1	42050887	.	G	A	.	.	MAF_USDA=12.941
NC_035092.1	42050891	.	T	C	.	.	MAF_INRAE=27.215;MAF_USDA=22.941
NC_035092.1	42050901	.	C	A	.	.	MAF_INRAE=21.053;MAF_USDA=15.882
NC_035092.1	42050922	.	C	A	.	.	MAF_INRAE=40.506;MAF_USDA=30.952
NC_035092.1	42050939	.	G	A	.	.	MAF_USDA=20.238
NC_035092.1	42051156	.	C	A	.	.	MAF_USDA=8.235
NC_035092.1	42051297	.	T	A	.	.	MAF_USDA=10.417
NC_035092.1	42051471	.	C	A	.	.	MAF_INRAE=46.835;MAF_USDA=40.588
NC_035092.1	42051529	.	T	C	.	.	MAF_USDA=1.176
NC_035092.1	42051616	.	A	C	.	.	MAF_INRAE=10.0;MAF_USDA=4.706
NC_035092.1	42051751	.	G	C	.	.	MAF_INRAE=12.025;MAF_USDA=4.706
NC_035092.1	42051814	.	C	A	.	.	MAF_USDA=4.918
NC_035092.1	42051881	.	A	T	.	.	MAF_USDA=3.279
NC_035092.1	42051894	.	G	A	.	.	MAF_INRAE=10.0;MAF_USDA=5.294
NC_035092.1	42051925	.	T	C	.	.	MAF_USDA=6.471
NC_035092.1	42051941	.	G	A	.	.	MAF_USDA=1.639
NC_035092.1	42051993	.	G	A	.	.	MAF_USDA=2.941
NC_035092.1	42052000	.	C	A	.	.	MAF_INRAE=12.658;MAF_USDA=4.706
NC_035092.1	42052093	.	C	A	.	.	MAF_INRAE=30.38;MAF_USDA=20.588
NC_035092.1	42052249	.	G	T	.	.	MAF_INRAE=30.38;MAF_USDA=19.412
NC_035092.1	42052292	.	T	C	.	.	MAF_USDA=8.197
NC_035092.1	42052293	.	G	A	.	.	MAF_USDA=2.459
NC_035092.1	42052326	.	G	C	.	.	MAF_INRAE=40.506;MAF_USDA=21.176
NC_035092.1	42052347	.	A	G	.	.	MAF_USDA=1.176
NC_035092.1	42052382	.	C	T	.	.	MAF_USDA=2.459
NC_035092.1	42052450	.	G	A	.	.	MAF_USDA=1.639
NC_035092.1	42052470	.	G	A	.	.	MAF_USDA=1.176
NC_035092.1	42052481	.	G	A	.	.	MAF_USDA=1.639
NC_035092.1	42052496	.	G	C	.	.	MAF_USDA=7.377
NC_035092.1	42052570	.	C	A	.	.	MAF_INRAE=17.722;MAF_USDA=3.279
NC_035092.1	42052633	.	T	A	.	.	MAF_USDA=18.235
NC_035092.1	42052644	.	A	G	.	.	MAF_USDA=12.353
NC_035092.1	42052708	.	A	G	.	.	MAF_INRAE=17.722
NC_035092.1	42052816	.	C	T	.	.	MAF_USDA=12.941
NC_035092.1	42052838	.	T	C	.	.	MAF_USDA=11.176
NC_035092.1	42052841	.	G	A	.	.	MAF_USDA=4.118
NC_035092.1	42052849	.	G	A	.	.	MAF_INRAE=13.333;MAF_USDA=14.583
NC_035092.1	42052868	.	T	C	.	.	MAF_USDA=10.0
NC_035092.1	42052892	.	T	A	.	.	MAF_USDA=1.639
NC_035092.1	42052901	.	A	C	.	.	MAF_USDA=1.639
NC_035092.1	42052903	.	T	G	.	.	MAF_INRAE=18.354;MAF_USDA=3.279
NC_035092.1	42052972	.	C	G	.	.	MAF_INRAE=18.354;MAF_USDA=15.294
NC_035092.1	42052974	.	G	C	.	.	MAF_USDA=25.294
NC_035092.1	42053000	.	G	A	.	.	MAF_USDA=2.459
NC_035092.1	42053003	.	A	G	.	.	MAF_INRAE=3.797;MAF_USDA=3.529
NC_035092.1	42053018	.	G	A	.	.	MAF_INRAE=1.667;MAF_USDA=8.333
NC_035092.1	42053064	.	A	T	.	.	MAF_INRAE=10.0;MAF_USDA=4.706
NC_035092.1	42053103	.	G	A	.	.	MAF_USDA=8.197
NC_035092.1	42053160	.	T	A	.	.	MAF_USDA=1.639
NC_035092.1	42053360	.	C	G	.	.	MAF_USDA=2.941
NC_035092.1	42053399	.	G	T	.	.	MAF_USDA=3.279
NC_035092.1	42053444	.	C	T	.	.	MAF_INRAE=10.759
NC_035092.1	42053466	.	T	A	.	.	MAF_USDA=6.557
NC_035092.1	42053534	.	C	A	.	.	MAF_USDA=2.459
NC_035092.1	42053547	.	T	C	.	.	MAF_USDA=1.639
NC_035092.1	42053644	.	C	T	.	.	MAF_USDA=1.639
NC_035092.1	42053654	.	G	A	.	.	MAF_INRAE=46.203;MAF_USDA=27.647
NC_035092.1	42053696	.	A	C	.	.	MAF_USDA=1.639
NC_035092.1	42053742	.	A	T	.	.	MAF_INRAE=22.152;MAF_USDA=15.882
NC_035092.1	42053864	.	G	A	.	.	MAF_INRAE=27.215;MAF_USDA=13.529
NC_035092.1	42053889	.	C	T	.	.	MAF_INRAE=23.333;MAF_USDA=16.393
NC_035092.1	42053907	.	G	T	.	.	MAF_INRAE=18.987;MAF_USDA=37.647
NC_035092.1	42053962	.	G	A	.	.	MAF_USDA=2.083
NC_035092.1	42053997	.	C	T	.	.	MAF_USDA=2.459
NC_035092.1	42054040	.	T	C	.	.	MAF_INRAE=25.316;MAF_USDA=27.059
NC_035092.1	42054146	.	C	T	.	.	MAF_USDA=3.279
NC_035092.1	42054147	.	A	T	.	.	MAF_USDA=3.333
NC_035092.1	42054148	.	T	G	.	.	MAF_USDA=3.333
NC_035092.1	42054149	.	C	T	.	.	MAF_USDA=3.333
NC_035092.1	42054150	.	A	T	.	.	MAF_USDA=3.333
NC_035092.1	42054151	.	A	T	.	.	MAF_USDA=3.333
NC_035092.1	42054186	.	T	A	.	.	MAF_USDA=2.083
NC_035092.1	42054209	.	A	G	.	.	MAF_INRAE=47.468;MAF_USDA=34.524
NC_035092.1	42054264	.	T	C	.	.	MAF_USDA=4.098
NC_035092.1	42054304	.	G	A	.	.	MAF_USDA=1.639
NC_035092.1	42054333	.	G	T	.	.	MAF_USDA=1.667
NC_035092.1	42054336	.	G	A	.	.	MAF_USDA=10.833
NC_035092.1	42054338	.	C	T	.	.	MAF_USDA=2.459
NC_035092.1	42054375	.	C	T	.	.	MAF_INRAE=47.368;MAF_USDA=25.882
NC_035092.1	42054384	.	A	G	.	.	MAF_INRAE=15.789;MAF_USDA=3.279
NC_035092.1	42054386	.	G	A	.	.	MAF_INRAE=47.368;MAF_USDA=47.059
NC_035092.1	42054395	.	A	G	.	.	MAF_INRAE=5.263;MAF_USDA=33.529
NC_035092.1	42054403	.	T	C	.	.	MAF_USDA=1.765
NC_035092.1	42054405	.	A	T	.	.	MAF_INRAE=36.842;MAF_USDA=34.118
NC_035092.1	42054434	.	C	G	.	.	MAF_USDA=6.557
NC_035092.1	42054439	.	T	C	.	.	MAF_INRAE=23.684;MAF_USDA=10.119
NC_035092.1	42054451	.	CCAATCAT	CCAATCAC	.	.	MAF_USDA=14.583
NC_035092.1	42054553	.	C	A	.	.	MAF_USDA=31.25
NC_035092.1	42055227	.	C	T	.	.	MAF_USDA=8.824
NC_035092.1	42055288	.	A	G	.	.	MAF_USDA=39.412
NC_035092.1	42055304	.	G	A	.	.	MAF_USDA=47.059
NC_035092.1	42055310	.	G	T	.	.	MAF_USDA=1.765
NC_035092.1	42055396	.	A	C	.	.	MAF_USDA=3.279
NC_035092.1	42055504	.	AACACAAGGTAGAAGAAAAA	AACACAAGGTAGAAGAAAAG	.	.	MAF_USDA=8.333
NC_035092.1	42055523	.	A	G	.	.	MAF_INRAE=18.354
NC_035092.1	42055731	.	G	T	.	.	MAF_USDA=1.639
NC_035092.1	42055759	.	G	A	.	.	MAF_INRAE=29.114;MAF_USDA=50.0
NC_035092.1	42055924	.	C	T	.	.	MAF_INRAE=48.734;MAF_USDA=43.75
NC_035092.1	42055979	.	T	G	.	.	MAF_INRAE=49.367;MAF_USDA=37.647
NC_035092.1	42055993	.	C	A	.	.	MAF_INRAE=1.667;MAF_USDA=8.235
NC_035092.1	42056206	.	G	A	.	.	MAF_USDA=1.639
NC_035092.1	42056209	.	A	C	.	.	MAF_INRAE=12.5;MAF_USDA=2.459
NC_035092.1	42056235	.	G	A	.	.	MAF_INRAE=34.167;MAF_USDA=18.852
NC_035092.1	42056300	.	C	G	.	.	MAF_INRAE=25.949;MAF_USDA=16.471
NC_035092.1	42056314	.	T	C	.	.	MAF_USDA=3.279
NC_035092.1	42056417	.	G	A	.	.	MAF_INRAE=34.177;MAF_USDA=49.412
NC_035092.1	42056680	.	C	T	.	.	MAF_USDA=3.279
NC_035092.1	42056702	.	G	T	.	.	MAF_USDA=1.639
NC_035092.1	42056782	.	G	A	.	.	MAF_INRAE=1.667;MAF_USDA=2.459
NC_035092.1	42056808	.	G	T	.	.	MAF_USDA=12.295
NC_035092.1	42056816	.	C	T	.	.	MAF_INRAE=22.152;MAF_USDA=9.412
NC_035092.1	42056820	.	C	T	.	.	MAF_INRAE=20.833;MAF_USDA=10.588
NC_035092.1	42056901	.	G	A	.	.	MAF_INRAE=1.667;MAF_USDA=3.571
NC_035092.1	42056904	.	G	A	.	.	MAF_INRAE=28.481;MAF_USDA=20.833
NC_035092.1	42056953	.	G	T	.	.	MAF_USDA=4.918
NC_035092.1	42057035	.	A	G	.	.	MAF_USDA=1.639
NC_035092.1	42057052	.	G	T	.	.	MAF_INRAE=22.152;MAF_USDA=9.412
NC_035092.1	42057074	.	G	A	.	.	MAF_USDA=4.098
NC_035092.1	42057176	.	T	A	.	.	MAF_USDA=12.295
NC_035092.1	42057240	.	G	A	.	.	MAF_INRAE=2.5;MAF_USDA=6.471
NC_035092.1	42057251	.	T	G	.	.	MAF_INRAE=34.177;MAF_USDA=48.824
NC_035092.1	42057437	.	C	T	.	.	MAF_INRAE=18.987;MAF_USDA=10.588
NC_035092.1	42057598	.	A	C	.	.	MAF_INRAE=35.443;MAF_USDA=38.235
NC_035092.1	42057661	.	C	T	.	.	MAF_INRAE=16.667;MAF_USDA=12.353
NC_035092.1	42057733	.	G	C	.	.	MAF_USDA=34.706
NC_035092.1	42057746	.	G	C	.	.	MAF_USDA=2.459
NC_035092.1	42057748	.	A	T	.	.	MAF_USDA=2.459
NC_035092.1	42057812	.	T	A	.	.	MAF_INRAE=34.81;MAF_USDA=37.647
NC_035092.1	42057850	.	T	G	.	.	MAF_INRAE=25.833
NC_035092.1	42057887	.	C	T	.	.	MAF_INRAE=25.316;MAF_USDA=3.279
NC_035092.1	42058010	.	T	G	.	.	MAF_USDA=3.279
NC_035092.1	42058050	.	T	C	.	.	MAF_USDA=8.197
NC_035092.1	42058090	.	A	G	.	.	MAF_INRAE=12.5;MAF_USDA=20.0
NC_035092.1	42058222	.	T	G	.	.	MAF_USDA=3.529
NC_035092.1	42058271	.	C	T	.	.	MAF_INRAE=27.848;MAF_USDA=15.882
NC_035092.1	42058277	.	A	G	.	.	MAF_INRAE=8.228;MAF_USDA=4.098
NC_035092.1	42058315	.	C	G	.	.	MAF_USDA=8.824
NC_035092.1	42058374	.	T	A	.	.	MAF_USDA=1.639
NC_035092.1	42058375	.	C	A	.	.	MAF_USDA=1.639
NC_035092.1	42058630	.	G	A	.	.	MAF_USDA=20.588
NC_035092.1	42058641	.	C	A	.	.	MAF_INRAE=46.835;MAF_USDA=48.235
NC_035092.1	42058645	.	T	G	.	.	MAF_INRAE=31.667;MAF_USDA=20.492
NC_035092.1	42058646	.	C	A	.	.	MAF_INRAE=31.667;MAF_USDA=20.492
NC_035092.1	42058659	.	T	C	.	.	MAF_INRAE=11.392;MAF_USDA=8.197
NC_035092.1	42058688	.	C	G	.	.	MAF_USDA=5.738
NC_035092.1	42058712	.	T	G	.	.	MAF_INRAE=10.759;MAF_USDA=12.353
NC_035092.1	42058732	.	C	T	.	.	MAF_INRAE=10.759;MAF_USDA=9.412
NC_035092.1	42058733	.	G	A	.	.	MAF_USDA=4.098
NC_035092.1	42058738	.	C	T	.	.	MAF_USDA=1.639
NC_035092.1	42058747	.	C	T	.	.	MAF_USDA=4.918
NC_035092.1	42058795	.	G	A	.	.	MAF_INRAE=16.456;MAF_USDA=6.471
NC_035092.1	42058918	.	TCTGTCCAAAAGTAGTG	TCTGTCCAAAAGTAGTA	.	.	MAF_USDA=4.167
NC_035092.1	42058934	.	G	A	.	.	MAF_INRAE=2.5
NC_035092.1	42058980	.	A	C	.	.	MAF_USDA=1.765
NC_035092.1	42059026	.	C	T	.	.	MAF_INRAE=16.456;MAF_USDA=7.059
NC_035092.1	42059090	.	T	A	.	.	MAF_USDA=4.098
NC_035092.1	42059096	.	C	T	.	.	MAF_USDA=1.765
NC_035092.1	42059153	.	C	A	.	.	MAF_USDA=7.059
NC_035092.1	42059234	.	C	T	.	.	MAF_USDA=8.333
NC_035092.1	42059302	.	T	A	.	.	MAF_USDA=5.738
NC_035092.1	42059318	.	A	T	.	.	MAF_USDA=9.016
NC_035092.1	42059385	.	T	C	.	.	MAF_USDA=1.639
NC_035092.1	42059388	.	G	T	.	.	MAF_INRAE=10.759;MAF_USDA=8.235
NC_035092.1	42059451	.	G	A	.	.	MAF_INRAE=41.139;MAF_USDA=36.905
NC_035092.1	42059468	.	T	G	.	.	MAF_USDA=22.353
NC_035092.1	42059510	.	C	A	.	.	MAF_USDA=16.667
NC_035092.1	42059857	.	A	G	.	.	MAF_INRAE=26.316;MAF_USDA=20.732
NC_035092.1	42059868	.	G	T	.	.	MAF_USDA=1.695
NC_035092.1	42059929	.	A	G	.	.	MAF_INRAE=45.57;MAF_USDA=25.0
NC_035092.1	42060153	.	A	C	.	.	MAF_USDA=5.738
NC_035092.1	42060199	.	T	A	.	.	MAF_USDA=7.059
NC_035092.1	42060298	.	C	T	.	.	MAF_INRAE=11.392;MAF_USDA=12.353
NC_035092.1	42060323	.	G	A	.	.	MAF_INRAE=11.392;MAF_USDA=10.0
NC_035092.1	42060329	.	A	T	.	.	MAF_USDA=1.639
NC_035092.1	42060332	.	C	T	.	.	MAF_INRAE=2.5;MAF_USDA=2.459
NC_035092.1	42060346	.	G	T	.	.	MAF_USDA=2.459
NC_035092.1	42060347	.	C	T	.	.	MAF_USDA=2.459
NC_035092.1	42060383	.	T	G	.	.	MAF_USDA=2.941
NC_035092.1	42060423	.	G	A	.	.	MAF_USDA=5.738
NC_035092.1	42060433	.	A	C	.	.	MAF_INRAE=41.772;MAF_USDA=31.765
NC_035092.1	42060453	.	C	A	.	.	MAF_INRAE=36.667;MAF_USDA=35.417
NC_035092.1	42060504	.	C	T	.	.	MAF_INRAE=41.772;MAF_USDA=40.0
NC_035092.1	42060512	.	C	A	.	.	MAF_INRAE=41.772;MAF_USDA=39.412
NC_035092.1	42060516	.	A	C	.	.	MAF_INRAE=36.667;MAF_USDA=38.824
NC_035092.1	42060524	.	T	C	.	.	MAF_INRAE=41.772;MAF_USDA=37.647
NC_035092.1	42060537	.	G	A	.	.	MAF_USDA=3.529
NC_035092.1	42060607	.	C	A	.	.	MAF_INRAE=43.671;MAF_USDA=38.235
NC_035092.1	42060616	.	G	A	.	.	MAF_USDA=3.529
NC_035092.1	42060632	.	G	T	.	.	MAF_USDA=4.098
NC_035092.1	42060637	.	T	C	.	.	MAF_INRAE=12.5;MAF_USDA=1.639
NC_035092.1	42060642	.	T	C	.	.	MAF_INRAE=10.833;MAF_USDA=1.639
NC_035092.1	42060660	.	C	G	.	.	MAF_USDA=2.459
NC_035092.1	42060661	.	T	A	.	.	MAF_USDA=2.459
NC_035092.1	42060662	.	G	T	.	.	MAF_USDA=2.459
NC_035092.1	42060669	.	A	C	.	.	MAF_USDA=2.459
NC_035092.1	42060674	.	T	C	.	.	MAF_USDA=2.459
NC_035092.1	42060724	.	T	A	.	.	MAF_USDA=7.059
NC_035092.1	42060730	.	A	C	.	.	MAF_INRAE=30.38;MAF_USDA=19.412
NC_035092.1	42060829	.	C	T	.	.	MAF_USDA=5.738
NC_035092.1	42060855	.	T	G	.	.	MAF_INRAE=11.392;MAF_USDA=14.706
NC_035092.1	42060864	.	G	T	.	.	MAF_INRAE=30.38;MAF_USDA=16.471
NC_035092.1	42060893	.	T	A	.	.	MAF_INRAE=12.658;MAF_USDA=9.412
NC_035092.1	42060910	.	T	A	.	.	MAF_INRAE=18.354;MAF_USDA=3.279
NC_035092.1	42060966	.	G	A	.	.	MAF_USDA=4.098
NC_035092.1	42060983	.	T	A	.	.	MAF_INRAE=11.392;MAF_USDA=18.824
NC_035092.1	42061073	.	A	G	.	.	MAF_INRAE=42.405;MAF_USDA=41.765
NC_035092.1	42061183	.	T	C	.	.	MAF_USDA=1.639
NC_035092.1	42061211	.	C	T	.	.	MAF_INRAE=18.354;MAF_USDA=3.279
NC_035092.1	42061249	.	A	G	.	.	MAF_INRAE=12.5;MAF_USDA=3.279
NC_035092.1	42061334	.	T	A	.	.	MAF_USDA=1.639
NC_035092.1	42061350	.	C	A	.	.	MAF_INRAE=11.392;MAF_USDA=11.765
NC_035092.1	42061357	.	C	T	.	.	MAF_USDA=8.197
NC_035092.1	42061381	.	G	A	.	.	MAF_INRAE=30.38;MAF_USDA=17.059
NC_035092.1	42061397	.	T	C	.	.	MAF_INRAE=11.392;MAF_USDA=11.765
NC_035092.1	42061532	.	A	G	.	.	MAF_USDA=17.059
NC_035092.1	42061553	.	A	G	.	.	MAF_USDA=7.377
NC_035092.1	42061554	.	T	G	.	.	MAF_USDA=5.738
NC_035092.1	42061570	.	A	C	.	.	MAF_USDA=5.738
NC_035092.1	42061573	.	T	G	.	.	MAF_USDA=4.918
NC_035092.1	42061665	.	G	C	.	.	MAF_USDA=1.639
NC_035092.1	42061666	.	A	C	.	.	MAF_USDA=1.639
NC_035092.1	42061674	.	C	A	.	.	MAF_USDA=2.459
NC_035092.1	42061675	.	C	G	.	.	MAF_USDA=1.639
NC_035092.1	42061693	.	G	T	.	.	MAF_INRAE=25.833;MAF_USDA=18.235
NC_035092.1	42061727	.	A	C	.	.	MAF_USDA=41.071
NC_035092.1	42061738	.	G	C	.	.	MAF_USDA=19.277
NC_035092.1	42061754	.	TGG	TGT	.	.	MAF_USDA=12.5
NC_035092.1	42061761	.	A	T	.	.	MAF_USDA=14.583
NC_035092.1	42061768	.	C	A	.	.	MAF_USDA=38.69
NC_035092.1	42061774	.	G	T	.	.	MAF_USDA=10.0
NC_035092.1	42061824	.	T	A	.	.	MAF_USDA=34.706
NC_035092.1	42061825	.	G	A	.	.	MAF_USDA=2.459
NC_035092.1	42061836	.	C	G	.	.	MAF_USDA=34.118
NC_035092.1	42061847	.	C	T	.	.	MAF_USDA=1.639
NC_035092.1	42061874	.	G	A	.	.	MAF_INRAE=26.316;MAF_USDA=15.882
NC_035092.1	42061882	.	A	G	.	.	MAF_INRAE=31.579;MAF_USDA=16.471
NC_035092.1	42062014	.	C	T	.	.	MAF_USDA=2.941
NC_035092.1	42062035	.	C	G	.	.	MAF_INRAE=41.772;MAF_USDA=34.118
NC_035092.1	42062049	.	C	T	.	.	MAF_USDA=1.176
NC_035092.1	42062084	.	G	A	.	.	MAF_USDA=1.639
NC_035092.1	42062093	.	C	T	.	.	MAF_USDA=4.167
NC_035092.1	42062193	.	G	T	.	.	MAF_USDA=1.639
NC_035092.1	42062204	.	T	A	.	.	MAF_INRAE=32.911;MAF_USDA=25.882
NC_035092.1	42062205	.	A	T	.	.	MAF_USDA=1.639
NC_035092.1	42062304	.	A	T	.	.	MAF_INRAE=3.165;MAF_USDA=6.471
NC_035092.1	42062339	.	G	T	.	.	MAF_INRAE=38.608;MAF_USDA=28.235
NC_035092.1	42062380	.	T	C	.	.	MAF_INRAE=38.608;MAF_USDA=26.471
NC_035092.1	42062415	.	T	A	.	.	MAF_INRAE=8.228;MAF_USDA=5.882
NC_035092.1	42062433	.	A	T	.	.	MAF_INRAE=38.608;MAF_USDA=26.471
NC_035092.1	42062546	.	C	T	.	.	MAF_USDA=18.824
NC_035092.1	42062551	.	C	T	.	.	MAF_USDA=1.639
NC_035092.1	42062572	.	T	C	.	.	MAF_USDA=5.882
NC_035092.1	42062575	.	C	T	.	.	MAF_USDA=4.098
NC_035092.1	42062759	.	C	T	.	.	MAF_USDA=2.353
NC_035092.1	42062783	.	A	T	.	.	MAF_INRAE=29.747;MAF_USDA=17.647
NC_035092.1	42062809	.	C	A	.	.	MAF_USDA=1.639
NC_035092.1	42062843	.	C	G	.	.	MAF_USDA=9.836
NC_035092.1	42062860	.	A	T	.	.	MAF_INRAE=30.38;MAF_USDA=15.882
NC_035092.1	42062972	.	T	G	.	.	MAF_USDA=1.639
NC_035092.1	42063097	.	A	T	.	.	MAF_INRAE=12.5;MAF_USDA=5.294
NC_035092.1	42063261	.	C	T	.	.	MAF_INRAE=31.013;MAF_USDA=21.765
NC_035092.1	42063304	.	G	A	.	.	MAF_INRAE=10.526;MAF_USDA=7.647
NC_035092.1	42063392	.	C	A	.	.	MAF_INRAE=26.316;MAF_USDA=14.706
NC_035092.1	42063515	.	G	A	.	.	MAF_INRAE=17.5
NC_035092.1	42063662	.	C	T	.	.	MAF_USDA=3.333
NC_035092.1	42063689	.	C	T	.	.	MAF_INRAE=28.481;MAF_USDA=42.262
NC_035092.1	42063745	.	G	T	.	.	MAF_INRAE=37.975;MAF_USDA=11.31
NC_035092.1	42063772	.	C	A	.	.	MAF_USDA=2.459
NC_035092.1	42063830	.	G	A	.	.	MAF_INRAE=18.354;MAF_USDA=3.279
NC_035092.1	42063862	.	C	A	.	.	MAF_USDA=1.639
NC_035092.1	42063907	.	G	A	.	.	MAF_USDA=1.765
NC_035092.1	42063922	.	A	T	.	.	MAF_USDA=7.647
NC_035092.1	42063929	.	G	A	.	.	MAF_INRAE=3.165;MAF_USDA=8.824
NC_035092.1	42063940	.	ACC	ACT	.	.	MAF_USDA=6.25
NC_035092.1	42063942	.	C	T	.	.	MAF_INRAE=3.333
NC_035092.1	42063943	.	G	A	.	.	MAF_USDA=3.279
NC_035092.1	42064037	.	C	T	.	.	MAF_INRAE=17.089;MAF_USDA=8.824
NC_035092.1	42064097	.	A	T	.	.	MAF_INRAE=14.167;MAF_USDA=15.882
NC_035092.1	42064184	.	T	G	.	.	MAF_INRAE=12.5
NC_035092.1	42064324	.	C	T	.	.	MAF_INRAE=15.789
NC_035092.1	42064429	.	A	G	.	.	MAF_USDA=5.738
NC_035092.1	42064465	.	A	G	.	.	MAF_INRAE=18.354;MAF_USDA=4.098
NC_035092.1	42064525	.	G	A	.	.	MAF_INRAE=7.5
NC_035092.1	42064550	.	A	G	.	.	MAF_INRAE=12.658;MAF_USDA=15.294
NC_035092.1	42064590	.	A	G	.	.	MAF_USDA=1.639
NC_035092.1	42064697	.	T	C	.	.	MAF_INRAE=27.215;MAF_USDA=47.647
NC_035092.1	42064729	.	A	T	.	.	MAF_INRAE=21.519;MAF_USDA=9.412
NC_035092.1	42064864	.	A	G	.	.	MAF_USDA=2.459
NC_035092.1	42064918	.	C	T	.	.	MAF_USDA=1.639
NC_035092.1	42064958	.	C	T	.	.	MAF_USDA=5.738
NC_035092.1	42064971	.	G	A	.	.	MAF_INRAE=12.5;MAF_USDA=1.639
NC_035092.1	42065161	.	G	T	.	.	MAF_INRAE=12.025;MAF_USDA=5.294
NC_035092.1	42065190	.	T	A	.	.	MAF_USDA=10.417
NC_035092.1	42065395	.	G	A	.	.	MAF_INRAE=17.722;MAF_USDA=8.824
NC_035092.1	42065400	.	A	C	.	.	MAF_INRAE=5.063;MAF_USDA=5.882
NC_035092.1	42065802	.	G	A	.	.	MAF_INRAE=18.987;MAF_USDA=11.176
NC_035092.1	42065837	.	A	T	.	.	MAF_INRAE=2.5
NC_035092.1	42065841	.	C	T	.	.	MAF_INRAE=17.089;MAF_USDA=9.412
NC_035092.1	42065879	.	A	T	.	.	MAF_USDA=2.459
NC_035092.1	42065892	.	T	A	.	.	MAF_INRAE=48.734;MAF_USDA=34.706
NC_035092.1	42065936	.	T	A	.	.	MAF_INRAE=5.0;MAF_USDA=6.557
NC_035092.1	42065946	.	C	A	.	.	MAF_INRAE=18.354;MAF_USDA=6.557
NC_035092.1	42065954	.	A	T	.	.	MAF_USDA=1.639
NC_035092.1	42066076	.	G	A	.	.	MAF_USDA=6.471
NC_035092.1	42066096	.	G	T	.	.	MAF_INRAE=17.089;MAF_USDA=8.235
NC_035092.1	42066107	.	T	G	.	.	MAF_INRAE=8.861;MAF_USDA=12.353
NC_035092.1	42066235	.	G	A	.	.	MAF_USDA=6.471
NC_035092.1	42066261	.	A	C	.	.	MAF_INRAE=45.0;MAF_USDA=35.882
NC_035092.1	42066339	.	A	G	.	.	MAF_INRAE=15.833;MAF_USDA=8.824
NC_035092.1	42066492	.	C	A	.	.	MAF_USDA=1.639
NC_035092.1	42066762	.	T	C	.	.	MAF_INRAE=36.709;MAF_USDA=22.941
NC_035092.1	42066781	.	G	A	.	.	MAF_INRAE=12.025;MAF_USDA=5.294
NC_035092.1	42066846	.	G	A	.	.	MAF_INRAE=12.025;MAF_USDA=5.294
NC_035092.1	42066994	.	G	A	.	.	MAF_INRAE=8.861;MAF_USDA=7.059
NC_035092.1	42067069	.	A	G	.	.	MAF_USDA=9.836
NC_035092.1	42067140	.	C	T	.	.	MAF_USDA=9.412
NC_035092.1	42067160	.	C	T	.	.	MAF_USDA=8.235
NC_035092.1	42067175	.	A	T	.	.	MAF_USDA=2.459
NC_035092.1	42067274	.	G	A	.	.	MAF_INRAE=12.5;MAF_USDA=19.672
NC_035092.1	42067351	.	T	A	.	.	MAF_INRAE=18.354;MAF_USDA=3.333
NC_035092.1	42067355	.	T	C	.	.	MAF_USDA=4.167
NC_035092.1	42067457	.	G	A	.	.	MAF_USDA=1.639
NC_035092.1	42067531	.	T	C	.	.	MAF_INRAE=12.5
NC_035092.1	42067608	.	C	A	.	.	MAF_USDA=21.951
NC_035092.1	42067651	.	A	G	.	.	MAF_USDA=10.345
NC_035092.1	42067685	.	T	G	.	.	MAF_INRAE=20.833;MAF_USDA=35.246
NC_035092.1	42067760	.	C	T	.	.	MAF_USDA=6.557
NC_035092.1	42067775	.	G	C	.	.	MAF_USDA=1.639
NC_035092.1	42067816	.	T	C	.	.	MAF_USDA=3.279
NC_035092.1	42067965	.	C	T	.	.	MAF_USDA=4.918
NC_035092.1	42067980	.	C	T	.	.	MAF_INRAE=36.076;MAF_USDA=42.353
NC_035092.1	42068051	.	C	A	.	.	MAF_USDA=2.976
NC_035092.1	42068053	.	TTCGTACATCAT	TTCGTACATCAG	.	.	MAF_USDA=20.833
NC_035092.1	42068083	.	T	G	.	.	MAF_INRAE=30.38;MAF_USDA=29.412
NC_035092.1	42068092	.	C	T	.	.	MAF_USDA=2.083
NC_035092.1	42068132	.	T	G	.	.	MAF_INRAE=30.38;MAF_USDA=29.412
NC_035092.1	42068144	.	G	C	.	.	MAF_USDA=21.765
NC_035092.1	42068148	.	G	A	.	.	MAF_INRAE=14.167;MAF_USDA=11.765
NC_035092.1	42068166	.	G	A	.	.	MAF_INRAE=30.38;MAF_USDA=29.412
NC_035092.1	42068179	.	A	G	.	.	MAF_INRAE=30.38;MAF_USDA=30.0
NC_035092.1	42068247	.	G	A	.	.	MAF_INRAE=18.354;MAF_USDA=11.176
NC_035092.1	42068346	.	A	G	.	.	MAF_INRAE=30.38;MAF_USDA=30.588
NC_035092.1	42068367	.	C	T	.	.	MAF_INRAE=31.013;MAF_USDA=31.765
NC_035092.1	42068426	.	A	C	.	.	MAF_INRAE=31.579
NC_035092.1	42068480	.	T	G	.	.	MAF_INRAE=33.544;MAF_USDA=30.357
NC_035092.1	42068503	.	C	T	.	.	MAF_USDA=1.667
NC_035092.1	42068505	.	A	G	.	.	MAF_INRAE=31.579;MAF_USDA=30.952
NC_035092.1	42068545	.	C	A	.	.	MAF_INRAE=30.38;MAF_USDA=30.0
NC_035092.1	42068567	.	G	T	.	.	MAF_INRAE=12.025;MAF_USDA=5.294
NC_035092.1	42068688	.	T	A	.	.	MAF_USDA=1.765
NC_035092.1	42068700	.	G	A	.	.	MAF_INRAE=30.833
NC_035092.1	42068732	.	C	A	.	.	MAF_INRAE=31.013;MAF_USDA=28.824
NC_035092.1	42068733	.	A	G	.	.	MAF_INRAE=30.833;MAF_USDA=29.412
NC_035092.1	42068735	.	A	G	.	.	MAF_INRAE=30.833;MAF_USDA=28.824
NC_035092.1	42068737	.	A	C	.	.	MAF_INRAE=30.833;MAF_USDA=30.0
NC_035092.1	42068759	.	A	T	.	.	MAF_USDA=1.639
NC_035092.1	42068770	.	A	C	.	.	MAF_USDA=2.353
NC_035092.1	42068785	.	A	C	.	.	MAF_USDA=4.098
NC_035092.1	42069001	.	T	G	.	.	MAF_INRAE=31.646;MAF_USDA=35.294
NC_035092.1	42069010	.	T	G	.	.	MAF_INRAE=31.646;MAF_USDA=34.706
NC_035092.1	42069014	.	A	T	.	.	MAF_INRAE=31.667;MAF_USDA=35.294
NC_035092.1	42069073	.	T	A	.	.	MAF_USDA=5.952
NC_035092.1	42069148	.	C	T	.	.	MAF_USDA=1.639
NC_035092.1	42069287	.	A	C	.	.	MAF_USDA=8.197
NC_035092.1	42069292	.	T	G	.	.	MAF_INRAE=16.456;MAF_USDA=6.471
NC_035092.1	42069314	.	A	T	.	.	MAF_USDA=1.639
NC_035092.1	42069349	.	A	C	.	.	MAF_INRAE=25.316;MAF_USDA=42.353
NC_035092.1	42069408	.	C	T	.	.	MAF_USDA=1.639
NC_035092.1	42069635	.	C	A	.	.	MAF_INRAE=44.304;MAF_USDA=39.583
NC_035092.1	42069705	.	C	T	.	.	MAF_INRAE=21.667;MAF_USDA=15.882
NC_035092.1	42069785	.	G	A	.	.	MAF_USDA=1.639
NC_035092.1	42070021	.	C	A	.	.	MAF_USDA=3.529
NC_035092.1	42070041	.	T	C	.	.	MAF_USDA=20.588
NC_035092.1	42070046	.	G	A	.	.	MAF_USDA=10.417
NC_035092.1	42070141	.	A	C	.	.	MAF_INRAE=44.304;MAF_USDA=19.412
NC_035092.1	42070155	.	C	T	.	.	MAF_USDA=21.176
NC_035092.1	42070200	.	C	T	.	.	MAF_USDA=1.639
NC_035092.1	42070260	.	T	C	.	.	MAF_USDA=3.279
NC_035092.1	42070314	.	T	C	.	.	MAF_USDA=43.529
NC_035092.1	42070351	.	G	A	.	.	MAF_USDA=2.353
NC_035092.1	42070429	.	A	C	.	.	MAF_USDA=1.639
NC_035092.1	42070468	.	G	T	.	.	MAF_USDA=4.167
NC_035092.1	42070498	.	G	T	.	.	MAF_USDA=1.765
NC_035092.1	42070604	.	GTTTTTTA	GTTTTTTT	.	.	MAF_USDA=35.417
NC_035092.1	42070611	.	A	T	.	.	MAF_INRAE=43.333;MAF_USDA=36.066
NC_035092.1	42070629	.	A	C	.	.	MAF_USDA=7.377
NC_035092.1	42070675	.	A	T	.	.	MAF_INRAE=17.089;MAF_USDA=9.412
NC_035092.1	42070731	.	G	T	.	.	MAF_INRAE=8.861;MAF_USDA=8.824
NC_035092.1	42070744	.	G	C	.	.	MAF_INRAE=35.443;MAF_USDA=34.524
NC_035092.1	42070748	.	C	A	.	.	MAF_INRAE=49.167;MAF_USDA=42.857
NC_035092.1	42070758	.	T	C	.	.	MAF_INRAE=47.468;MAF_USDA=44.048
NC_035092.1	42070856	.	C	T	.	.	MAF_INRAE=15.789
NC_035092.1	42070908	.	A	C	.	.	MAF_USDA=3.279
NC_035092.1	42070951	.	A	T	.	.	MAF_USDA=2.459
NC_035092.1	42071098	.	G	A	.	.	MAF_USDA=4.098
NC_035092.1	42071134	.	G	A	.	.	MAF_USDA=10.417
NC_035092.1	42071187	.	C	T	.	.	MAF_INRAE=27.215;MAF_USDA=18.824
NC_035092.1	42071226	.	T	A	.	.	MAF_INRAE=18.354;MAF_USDA=3.279
NC_035092.1	42071251	.	C	T	.	.	MAF_USDA=4.098
NC_035092.1	42071261	.	T	C	.	.	MAF_USDA=9.016
NC_035092.1	42071317	.	C	T	.	.	MAF_INRAE=4.43;MAF_USDA=2.941
NC_035092.1	42071527	.	C	T	.	.	MAF_USDA=2.459
NC_035092.1	42071627	.	C	A	.	.	MAF_INRAE=12.5;MAF_USDA=6.557
NC_035092.1	42071629	.	A	G	.	.	MAF_INRAE=12.5;MAF_USDA=6.557
NC_035092.1	42071630	.	C	T	.	.	MAF_USDA=2.459
NC_035092.1	42071631	.	G	A	.	.	MAF_INRAE=37.975;MAF_USDA=37.647
NC_035092.1	42071743	.	C	T	.	.	MAF_USDA=2.083
NC_035092.1	42072012	.	G	A	.	.	MAF_USDA=4.118
NC_035092.1	42072020	.	A	T	.	.	MAF_USDA=8.235
NC_035092.1	42072023	.	A	T	.	.	MAF_INRAE=12.5;MAF_USDA=6.557
NC_035092.1	42072072	.	G	A	.	.	MAF_INRAE=17.089;MAF_USDA=7.647
NC_035092.1	42072081	.	C	A	.	.	MAF_USDA=1.639
NC_035092.1	42072095	.	C	A	.	.	MAF_INRAE=17.722;MAF_USDA=7.647
NC_035092.1	42072105	.	C	T	.	.	MAF_INRAE=3.797;MAF_USDA=5.294
NC_035092.1	42072110	.	A	G	.	.	MAF_USDA=9.412
NC_035092.1	42072125	.	C	A	.	.	MAF_INRAE=8.861;MAF_USDA=15.294
NC_035092.1	42072137	.	A	T	.	.	MAF_INRAE=29.114;MAF_USDA=41.765
NC_035092.1	42072143	.	G	A	.	.	MAF_USDA=11.176
NC_035092.1	42072154	.	TAAGAAG	TAAGAAT	.	.	MAF_USDA=45.833
NC_035092.1	42072160	.	G	T	.	.	MAF_INRAE=37.342
NC_035092.1	42072186	.	T	G	.	.	MAF_USDA=7.377
NC_035092.1	42072455	.	G	A	.	.	MAF_INRAE=8.861;MAF_USDA=7.647
NC_035092.1	42072484	.	A	C	.	.	MAF_USDA=3.279
NC_035092.1	42072501	.	G	A	.	.	MAF_USDA=10.417
NC_035092.1	42072543	.	G	A	.	.	MAF_USDA=3.279
NC_035092.1	42072549	.	G	A	.	.	MAF_INRAE=17.089;MAF_USDA=8.824
NC_035092.1	42072628	.	T	C	.	.	MAF_INRAE=46.835;MAF_USDA=42.941
NC_035092.1	42072732	.	C	A	.	.	MAF_INRAE=17.722;MAF_USDA=7.647
NC_035092.1	42072820	.	C	T	.	.	MAF_INRAE=8.861;MAF_USDA=14.706
NC_035092.1	42072825	.	A	G	.	.	MAF_INRAE=17.089;MAF_USDA=10.0
NC_035092.1	42072917	.	C	G	.	.	MAF_INRAE=46.203;MAF_USDA=38.235
NC_035092.1	42072934	.	G	A	.	.	MAF_USDA=1.639
NC_035092.1	42072946	.	A	C	.	.	MAF_INRAE=13.333;MAF_USDA=11.765
NC_035092.1	42072947	.	A	G	.	.	MAF_INRAE=13.333;MAF_USDA=10.588
NC_035092.1	42072950	.	C	T	.	.	MAF_INRAE=13.333;MAF_USDA=10.588
NC_035092.1	42073037	.	C	T	.	.	MAF_USDA=4.918
NC_035092.1	42073070	.	C	T	.	.	MAF_INRAE=17.722;MAF_USDA=7.647
NC_035092.1	42073132	.	A	G	.	.	MAF_INRAE=13.333;MAF_USDA=9.412
NC_035092.1	42073266	.	A	G	.	.	MAF_USDA=4.098
NC_035092.1	42073326	.	C	T	.	.	MAF_USDA=2.353
NC_035092.1	42073479	.	A	T	.	.	MAF_INRAE=13.333;MAF_USDA=10.0
NC_035092.1	42073491	.	G	A	.	.	MAF_USDA=4.098
NC_035092.1	42073699	.	G	A	.	.	MAF_INRAE=13.333;MAF_USDA=8.824
NC_035092.1	42073725	.	C	T	.	.	MAF_INRAE=17.089;MAF_USDA=7.647
NC_035092.1	42073733	.	T	C	.	.	MAF_USDA=1.639
NC_035092.1	42073775	.	T	A	.	.	MAF_INRAE=18.354;MAF_USDA=9.412
NC_035092.1	42073840	.	G	T	.	.	MAF_USDA=3.279
NC_035092.1	42073883	.	C	A	.	.	MAF_USDA=1.765
NC_035092.1	42073985	.	G	A	.	.	MAF_INRAE=17.089;MAF_USDA=10.0
NC_035092.1	42074117	.	T	A	.	.	MAF_USDA=8.197
NC_035092.1	42074194	.	A	G	.	.	MAF_INRAE=18.987;MAF_USDA=25.882
NC_035092.1	42074348	.	A	T	.	.	MAF_INRAE=20.253;MAF_USDA=10.588
NC_035092.1	42074349	.	T	G	.	.	MAF_INRAE=13.333;MAF_USDA=10.0
NC_035092.1	42074504	.	C	A	.	.	MAF_INRAE=12.5;MAF_USDA=15.882
NC_035092.1	42074588	.	G	A	.	.	MAF_INRAE=20.886;MAF_USDA=10.588
NC_035092.1	42074726	.	C	T	.	.	MAF_USDA=1.639
NC_035092.1	42074761	.	T	A	.	.	MAF_USDA=1.639
NC_035092.1	42074778	.	T	C	.	.	MAF_USDA=5.294
NC_035092.1	42074893	.	G	A	.	.	MAF_INRAE=15.789
NC_035092.1	42074904	.	G	A	.	.	MAF_INRAE=36.076;MAF_USDA=22.353
NC_035092.1	42074935	.	C	T	.	.	MAF_INRAE=36.076;MAF_USDA=41.667
NC_035092.1	42074997	.	C	T	.	.	MAF_USDA=1.765
NC_035092.1	42075089	.	G	T	.	.	MAF_USDA=2.083
NC_035092.1	42075147	.	T	A	.	.	MAF_USDA=3.279
NC_035092.1	42075148	.	T	G	.	.	MAF_USDA=3.279
NC_035092.1	42075189	.	T	C	.	.	MAF_INRAE=15.789
NC_035092.1	42075196	.	A	T	.	.	MAF_INRAE=18.354;MAF_USDA=15.882
NC_035092.1	42075229	.	A	C	.	.	MAF_INRAE=5.263;MAF_USDA=24.118
NC_035092.1	42075252	.	A	T	.	.	MAF_INRAE=31.579;MAF_USDA=25.0
NC_035092.1	42075255	.	G	T	.	.	MAF_INRAE=43.333;MAF_USDA=38.235
NC_035092.1	42075256	.	C	T	.	.	MAF_INRAE=43.333;MAF_USDA=38.235
NC_035092.1	42075257	.	A	T	.	.	MAF_INRAE=43.333;MAF_USDA=38.235
NC_035092.1	42075262	.	C	A	.	.	MAF_USDA=31.25
NC_035092.1	42075270	.	G	A	.	.	MAF_INRAE=43.333;MAF_USDA=31.25
NC_035092.1	42075283	.	C	A	.	.	MAF_USDA=1.639
NC_035092.1	42075297	.	C	A	.	.	MAF_INRAE=12.5;MAF_USDA=1.639
NC_035092.1	42075329	.	C	T	.	.	MAF_USDA=2.083
NC_035092.1	42075334	.	T	A	.	.	MAF_INRAE=15.789
NC_035092.1	42075392	.	A	C	.	.	MAF_INRAE=8.228
NC_035092.1	42075393	.	C	A	.	.	MAF_INRAE=37.5;MAF_USDA=22.353
NC_035092.1	42075419	.	A	C	.	.	MAF_INRAE=16.667
NC_035092.1	42075505	.	C	T	.	.	MAF_INRAE=21.519;MAF_USDA=22.917
NC_035092.1	42075573	.	C	A	.	.	MAF_USDA=4.706
NC_035092.1	42075586	.	A	G	.	.	MAF_USDA=1.639
NC_035092.1	42075599	.	A	C	.	.	MAF_USDA=4.706
NC_035092.1	42075623	.	C	T	.	.	MAF_INRAE=17.089;MAF_USDA=5.294
NC_035092.1	42075869	.	T	A	.	.	MAF_USDA=5.882
NC_035092.1	42075872	.	A	C	.	.	MAF_INRAE=5.263
NC_035092.1	42075887	.	G	T	.	.	MAF_USDA=2.083
NC_035092.1	42075985	.	T	A	.	.	MAF_INRAE=33.544;MAF_USDA=13.529
NC_035092.1	42076105	.	G	A	.	.	MAF_USDA=1.639
NC_035092.1	42076147	.	T	C	.	.	MAF_INRAE=15.789
NC_035092.1	42076183	.	A	G	.	.	MAF_INRAE=22.152;MAF_USDA=17.647
NC_035092.1	42076214	.	G	T	.	.	MAF_USDA=1.639
NC_035092.1	42076297	.	T	A	.	.	MAF_INRAE=5.0;MAF_USDA=9.412
NC_035092.1	42076298	.	C	A	.	.	MAF_INRAE=5.0;MAF_USDA=9.412
NC_035092.1	42076300	.	C	A	.	.	MAF_INRAE=5.0;MAF_USDA=9.412
NC_035092.1	42076313	.	G	A	.	.	MAF_USDA=4.098
NC_035092.1	42076522	.	T	C	.	.	MAF_USDA=4.918
NC_035092.1	42076675	.	G	T	.	.	MAF_USDA=1.639
NC_035092.1	42076786	.	G	A	.	.	MAF_USDA=1.667
NC_035092.1	42077311	.	C	T	.	.	MAF_USDA=3.279
NC_035092.1	42077474	.	C	T	.	.	MAF_INRAE=3.333;MAF_USDA=1.176
NC_035092.1	42077555	.	C	T	.	.	MAF_USDA=8.197
NC_035092.1	42077583	.	A	G	.	.	MAF_USDA=14.118
NC_035092.1	42077782	.	T	C	.	.	MAF_INRAE=13.333;MAF_USDA=13.529
NC_035092.1	42077818	.	G	A	.	.	MAF_INRAE=8.228
NC_035092.1	42077909	.	G	A	.	.	MAF_INRAE=13.333;MAF_USDA=31.765
NC_035092.1	42077947	.	A	C	.	.	MAF_USDA=3.279
NC_035092.1	42078037	.	T	C	.	.	MAF_USDA=1.639
NC_035092.1	42078063	.	A	G	.	.	MAF_INRAE=17.5
NC_035092.1	42078082	.	A	T	.	.	MAF_USDA=2.353
NC_035092.1	42078269	.	G	T	.	.	MAF_USDA=1.639
NC_035092.1	42078286	.	C	G	.	.	MAF_USDA=4.098
NC_035092.1	42078330	.	A	G	.	.	MAF_USDA=4.098
NC_035092.1	42078344	.	G	T	.	.	MAF_INRAE=17.089;MAF_USDA=5.882
NC_035092.1	42078377	.	A	G	.	.	MAF_USDA=4.098
NC_035092.1	42078406	.	C	G	.	.	MAF_INRAE=13.333;MAF_USDA=31.176
NC_035092.1	42078407	.	G	A	.	.	MAF_USDA=2.459
NC_035092.1	42078441	.	C	T	.	.	MAF_USDA=3.279
NC_035092.1	42078471	.	G	C	.	.	MAF_USDA=2.941
NC_035092.1	42078544	.	C	A	.	.	MAF_USDA=4.118
NC_035092.1	42078683	.	C	A	.	.	MAF_INRAE=13.333;MAF_USDA=12.353
NC_035092.1	42078944	.	G	T	.	.	MAF_USDA=12.941
NC_035092.1	42078969	.	C	T	.	.	MAF_INRAE=7.595
NC_035092.1	42079078	.	T	C	.	.	MAF_INRAE=34.177;MAF_USDA=14.706
NC_035092.1	42079154	.	A	T	.	.	MAF_USDA=2.5
NC_035092.1	42079231	.	A	G	.	.	MAF_INRAE=13.333;MAF_USDA=11.765
NC_035092.1	42079310	.	C	T	.	.	MAF_INRAE=18.354;MAF_USDA=2.459
NC_035092.1	42079403	.	G	T	.	.	MAF_INRAE=12.5;MAF_USDA=4.098
NC_035092.1	42079488	.	T	C	.	.	MAF_USDA=3.279
NC_035092.1	42079667	.	A	G	.	.	MAF_USDA=4.098
NC_035092.1	42079720	.	T	A	.	.	MAF_USDA=1.639
NC_035092.1	42079840	.	C	T	.	.	MAF_USDA=1.639
NC_035092.1	42079862	.	C	T	.	.	MAF_INRAE=33.544;MAF_USDA=14.118
NC_035092.1	42079934	.	C	G	.	.	MAF_USDA=5.294
NC_035092.1	42080025	.	C	T	.	.	MAF_USDA=1.639
NC_035092.1	42080026	.	C	G	.	.	MAF_USDA=1.639
NC_035092.1	42080172	.	G	A	.	.	MAF_USDA=3.279
NC_035092.1	42080173	.	T	A	.	.	MAF_USDA=3.279
NC_035092.1	42080184	.	T	G	.	.	MAF_INRAE=34.177;MAF_USDA=4.918
NC_035092.1	42080185	.	T	C	.	.	MAF_USDA=3.279
NC_035092.1	42080187	.	T	G	.	.	MAF_USDA=3.279
NC_035092.1	42080279	.	C	G	.	.	MAF_INRAE=5.063;MAF_USDA=6.471
NC_035092.1	42080438	.	A	G	.	.	MAF_INRAE=42.405;MAF_USDA=21.176
NC_035092.1	42080488	.	T	G	.	.	MAF_INRAE=34.177;MAF_USDA=14.118
NC_035092.1	42080554	.	C	G	.	.	MAF_INRAE=8.228
NC_035092.1	42080574	.	C	T	.	.	MAF_USDA=1.639
NC_035092.1	42080588	.	G	A	.	.	MAF_USDA=10.417
NC_035092.1	42080611	.	G	A	.	.	MAF_INRAE=2.5
NC_035092.1	42080636	.	G	A	.	.	MAF_INRAE=8.228
NC_035092.1	42080706	.	G	A	.	.	MAF_INRAE=41.772;MAF_USDA=21.765
NC_035092.1	42080720	.	T	G	.	.	MAF_INRAE=41.772;MAF_USDA=21.765
NC_035092.1	42080725	.	A	G	.	.	MAF_INRAE=41.772;MAF_USDA=21.765
NC_035092.1	42080755	.	C	A	.	.	MAF_INRAE=8.228
NC_035092.1	42080821	.	C	T	.	.	MAF_USDA=2.459
NC_035092.1	42081044	.	G	A	.	.	MAF_INRAE=34.177;MAF_USDA=14.706
NC_035092.1	42081047	.	A	G	.	.	MAF_INRAE=34.167;MAF_USDA=21.176
NC_035092.1	42081061	.	C	T	.	.	MAF_INRAE=16.456;MAF_USDA=6.471
NC_035092.1	42081087	.	G	T	.	.	MAF_INRAE=2.5
NC_035092.1	42081163	.	T	G	.	.	MAF_INRAE=8.228;MAF_USDA=4.167
NC_035092.1	42081179	.	T	C	.	.	MAF_INRAE=37.975;MAF_USDA=30.0
NC_035092.1	42081280	.	G	T	.	.	MAF_USDA=3.279
NC_035092.1	42081295	.	G	A	.	.	MAF_USDA=4.098
NC_035092.1	42081335	.	A	G	.	.	MAF_INRAE=8.228
NC_035092.1	42081376	.	G	A	.	.	MAF_USDA=3.279
NC_035092.1	42081486	.	A	G	.	.	MAF_USDA=1.639
NC_035092.1	42081508	.	T	C	.	.	MAF_USDA=8.333
NC_035092.1	42081509	.	G	A	.	.	MAF_USDA=6.25
NC_035092.1	42081643	.	A	G	.	.	MAF_INRAE=34.177;MAF_USDA=16.471
NC_035092.1	42081646	.	G	A	.	.	MAF_INRAE=5.063;MAF_USDA=6.471
NC_035092.1	42081657	.	T	A	.	.	MAF_USDA=3.279
NC_035092.1	42081659	.	C	T	.	.	MAF_USDA=3.279
NC_035092.1	42081820	.	G	A	.	.	MAF_INRAE=8.228;MAF_USDA=4.118
NC_035092.1	42081821	.	T	A	.	.	MAF_INRAE=31.646;MAF_USDA=17.059
NC_035092.1	42081931	.	G	A	.	.	MAF_USDA=11.475
NC_035092.1	42082068	.	C	T	.	.	MAF_USDA=3.279
NC_035092.1	42082091	.	G	A	.	.	MAF_USDA=8.197
NC_035092.1	42082161	.	A	G	.	.	MAF_USDA=1.639
NC_035092.1	42082167	.	G	A	.	.	MAF_INRAE=3.333
NC_035092.1	42082200	.	C	T	.	.	MAF_USDA=17.059
NC_035092.1	42082237	.	G	A	.	.	MAF_USDA=1.639
NC_035092.1	42082250	.	C	T	.	.	MAF_INRAE=35.443;MAF_USDA=16.471
NC_035092.1	42082308	.	A	C	.	.	MAF_USDA=4.098
NC_035092.1	42082318	.	T	G	.	.	MAF_INRAE=35.443;MAF_USDA=17.059
NC_035092.1	42082341	.	C	T	.	.	MAF_USDA=3.279
NC_035092.1	42082481	.	G	A	.	.	MAF_USDA=3.279
NC_035092.1	42082511	.	G	C	.	.	MAF_INRAE=38.608;MAF_USDA=28.824
NC_035092.1	42082564	.	G	A	.	.	MAF_USDA=3.279
NC_035092.1	42082655	.	C	T	.	.	MAF_INRAE=34.81;MAF_USDA=47.917
NC_035092.1	42082692	.	C	T	.	.	MAF_USDA=4.098
NC_035092.1	42082701	.	T	A	.	.	MAF_USDA=3.279
NC_035092.1	42082901	.	A	T	.	.	MAF_USDA=7.059
NC_035092.1	42082937	.	C	G	.	.	MAF_INRAE=18.354;MAF_USDA=25.882
NC_035092.1	42082955	.	A	T	.	.	MAF_USDA=1.639
NC_035092.1	42082975	.	A	G	.	.	MAF_INRAE=8.228;MAF_USDA=4.098
NC_035092.1	42083152	.	A	T	.	.	MAF_USDA=3.279
NC_035092.1	42083203	.	G	A	.	.	MAF_INRAE=34.81;MAF_USDA=20.0
NC_035092.1	42086603	.	G	C	.	.	MAF_USDA=29.167
NC_035092.1	42086666	.	GTCTGC	GTCTGG	.	.	MAF_USDA=21.739
NC_035092.1	42086705	.	G	C	.	.	MAF_USDA=13.043
NC_035092.1	42086734	.	C	T	.	.	MAF_USDA=7.647
NC_035092.1	42086735	.	T	A	.	.	MAF_USDA=7.647
NC_035092.1	42086738	.	G	A	.	.	MAF_USDA=7.647
NC_035092.1	42086994	.	G	T	.	.	MAF_USDA=10.417
NC_035092.1	42087008	.	A	T	.	.	MAF_USDA=13.529
NC_035092.1	42087014	.	A	T	.	.	MAF_USDA=3.279
NC_035092.1	42087025	.	C	T	.	.	MAF_USDA=4.118
NC_035092.1	42087042	.	C	A	.	.	MAF_USDA=3.279
NC_035092.1	42087080	.	A	G	.	.	MAF_INRAE=1.667
NC_035092.1	42087109	.	T	C	.	.	MAF_INRAE=15.823;MAF_USDA=14.706
NC_035092.1	42087162	.	T	A	.	.	MAF_USDA=5.738
NC_035092.1	42087288	.	T	C	.	.	MAF_USDA=4.098
NC_035092.1	42087379	.	T	C	.	.	MAF_INRAE=8.228;MAF_USDA=11.765
NC_035092.1	42087452	.	A	G	.	.	MAF_USDA=1.639
NC_035092.1	42087475	.	C	T	.	.	MAF_INRAE=5.063;MAF_USDA=13.529
NC_035092.1	42087605	.	C	A	.	.	MAF_INRAE=19.167
NC_035092.1	42087732	.	T	G	.	.	MAF_INRAE=1.667;MAF_USDA=2.941
NC_035092.1	42087773	.	C	T	.	.	MAF_USDA=4.706
NC_035092.1	42087951	.	G	A	.	.	MAF_USDA=8.197
NC_035092.1	42087953	.	G	A	.	.	MAF_USDA=4.918
NC_035092.1	42088016	.	T	A	.	.	MAF_USDA=3.279
NC_035092.1	42088051	.	G	T	.	.	MAF_INRAE=4.43;MAF_USDA=7.647
NC_035092.1	42088175	.	C	A	.	.	MAF_USDA=2.353
NC_035092.1	42088191	.	T	A	.	.	MAF_INRAE=43.038;MAF_USDA=32.353
NC_035092.1	42088345	.	C	T	.	.	MAF_USDA=2.459
NC_035092.1	42088415	.	G	T	.	.	MAF_USDA=4.918
NC_035092.1	42088538	.	C	T	.	.	MAF_INRAE=36.076;MAF_USDA=44.706
NC_035092.1	42088568	.	C	A	.	.	MAF_INRAE=33.544;MAF_USDA=14.706
NC_035092.1	42088592	.	C	T	.	.	MAF_USDA=1.667
NC_035092.1	42088666	.	C	T	.	.	MAF_USDA=5.738
NC_035092.1	42088692	.	C	A	.	.	MAF_USDA=3.279
NC_035092.1	42088703	.	A	T	.	.	MAF_USDA=4.918
NC_035092.1	42088753	.	A	T	.	.	MAF_USDA=28.235
NC_035092.1	42088754	.	T	A	.	.	MAF_USDA=28.824
NC_035092.1	42088755	.	G	A	.	.	MAF_USDA=12.295
NC_035092.1	42088759	.	A	G	.	.	MAF_INRAE=5.0;MAF_USDA=6.471
NC_035092.1	42088778	.	C	A	.	.	MAF_INRAE=15.823;MAF_USDA=8.235
NC_035092.1	42088953	.	T	C	.	.	MAF_USDA=1.639
NC_035092.1	42089002	.	C	T	.	.	MAF_USDA=2.941
NC_035092.1	42089005	.	C	T	.	.	MAF_USDA=1.639
NC_035092.1	42089059	.	T	G	.	.	MAF_INRAE=15.823;MAF_USDA=7.059
NC_035092.1	42089062	.	T	A	.	.	MAF_USDA=1.639
NC_035092.1	42089109	.	T	C	.	.	MAF_INRAE=48.101;MAF_USDA=25.882
NC_035092.1	42089164	.	T	G	.	.	MAF_INRAE=26.582;MAF_USDA=32.143
NC_035092.1	42089216	.	T	C	.	.	MAF_USDA=2.083
NC_035092.1	42089231	.	T	A	.	.	MAF_INRAE=50.0;MAF_USDA=47.917
NC_035092.1	42089279	.	G	T	.	.	MAF_INRAE=2.5;MAF_USDA=10.588
NC_035092.1	42089947	.	G	A	.	.	MAF_USDA=7.377
NC_035092.1	42089966	.	C	T	.	.	MAF_USDA=38.095
NC_035092.1	42090019	.	G	A	.	.	MAF_USDA=2.083
NC_035092.1	42090034	.	G	A	.	.	MAF_USDA=3.279
NC_035092.1	42090100	.	G	C	.	.	MAF_USDA=2.083
NC_035092.1	42090521	.	A	C	.	.	MAF_INRAE=1.667;MAF_USDA=8.333
NC_035092.1	42090526	.	C	G	.	.	MAF_INRAE=15.823;MAF_USDA=4.098
NC_035092.1	42090575	.	G	A	.	.	MAF_USDA=4.098
NC_035092.1	42090685	.	C	T	.	.	MAF_INRAE=17.722;MAF_USDA=6.548
NC_035092.1	42090722	.	G	A	.	.	MAF_INRAE=29.114;MAF_USDA=16.471
NC_035092.1	42091102	.	T	A	.	.	MAF_USDA=8.333
NC_035092.1	42091126	.	T	G	.	.	MAF_INRAE=19.62;MAF_USDA=36.471
NC_035092.1	42091208	.	T	G	.	.	MAF_INRAE=9.494;MAF_USDA=17.647
NC_035092.1	42091246	.	G	C	.	.	MAF_INRAE=8.228;MAF_USDA=18.852
NC_035092.1	42091252	.	C	T	.	.	MAF_INRAE=17.722;MAF_USDA=14.118
NC_035092.1	42091436	.	G	A	.	.	MAF_INRAE=10.526;MAF_USDA=3.279
NC_035092.1	42091456	.	T	C	.	.	MAF_INRAE=10.526;MAF_USDA=17.059
NC_035092.1	42091494	.	C	T	.	.	MAF_INRAE=10.526;MAF_USDA=15.882
NC_035092.1	42091705	.	A	T	.	.	MAF_USDA=8.333
NC_035092.1	42091826	.	A	G	.	.	MAF_INRAE=8.333;MAF_USDA=8.333
NC_035092.1	42091827	.	G	C	.	.	MAF_USDA=8.333
NC_035092.1	42091866	.	G	A	.	.	MAF_USDA=12.5
NC_035092.1	42091870	.	A	G	.	.	MAF_INRAE=1.667;MAF_USDA=20.833
NC_035092.1	42091935	.	C	T	.	.	MAF_INRAE=16.667;MAF_USDA=7.059
NC_035092.1	42091952	.	G	A	.	.	MAF_USDA=4.098
NC_035092.1	42091964	.	C	T	.	.	MAF_USDA=35.294
NC_035092.1	42091965	.	G	A	.	.	MAF_USDA=8.333
NC_035092.1	42092110	.	C	T	.	.	MAF_INRAE=15.789
NC_035092.1	42092165	.	A	G	.	.	MAF_INRAE=12.5;MAF_USDA=3.333
NC_035092.1	42092179	.	C	A	.	.	MAF_USDA=3.333
NC_035092.1	42092219	.	A	T	.	.	MAF_INRAE=15.823;MAF_USDA=4.706
NC_035092.1	42092333	.	C	A	.	.	MAF_USDA=2.083
NC_035092.1	42092380	.	C	T	.	.	MAF_INRAE=9.494;MAF_USDA=20.588
NC_035092.1	42092408	.	C	A	.	.	MAF_INRAE=16.667
NC_035092.1	42092554	.	C	T	.	.	MAF_USDA=1.639
NC_035092.1	42092562	.	C	T	.	.	MAF_INRAE=34.177;MAF_USDA=15.882
NC_035092.1	42092578	.	G	A	.	.	MAF_INRAE=9.494;MAF_USDA=13.529
NC_035092.1	42092643	.	G	A	.	.	MAF_USDA=3.279
NC_035092.1	42092655	.	G	A	.	.	MAF_INRAE=12.025;MAF_USDA=12.353
NC_035092.1	42092718	.	C	T	.	.	MAF_USDA=4.706
NC_035092.1	42092767	.	G	A	.	.	MAF_INRAE=27.848;MAF_USDA=41.765
NC_035092.1	42092778	.	C	A	.	.	MAF_INRAE=11.667;MAF_USDA=4.098
NC_035092.1	42092799	.	G	C	.	.	MAF_INRAE=5.696;MAF_USDA=9.412
NC_035092.1	42092811	.	A	G	.	.	MAF_INRAE=10.526;MAF_USDA=14.118
NC_035092.1	42092848	.	G	C	.	.	MAF_USDA=4.098
NC_035092.1	42092849	.	T	G	.	.	MAF_USDA=4.098
NC_035092.1	42092868	.	T	C	.	.	MAF_USDA=5.738
NC_035092.1	42092881	.	G	A	.	.	MAF_INRAE=18.354;MAF_USDA=3.279
NC_035092.1	42093003	.	G	A	.	.	MAF_INRAE=18.354;MAF_USDA=2.459
NC_035092.1	42093126	.	C	T	.	.	MAF_USDA=3.529
NC_035092.1	42093203	.	C	A	.	.	MAF_INRAE=15.823;MAF_USDA=12.353
NC_035092.1	42093248	.	G	A	.	.	MAF_USDA=2.459
NC_035092.1	42093265	.	G	T	.	.	MAF_INRAE=41.139
NC_035092.1	42093350	.	C	G	.	.	MAF_USDA=3.279
NC_035092.1	42093522	.	A	G	.	.	MAF_USDA=2.459
NC_035092.1	42093562	.	T	C	.	.	MAF_USDA=12.5
NC_035092.1	42093635	.	A	G	.	.	MAF_USDA=1.639
NC_035092.1	42093688	.	A	G	.	.	MAF_INRAE=8.861;MAF_USDA=10.0
NC_035092.1	42093738	.	G	A	.	.	MAF_USDA=11.475
NC_035092.1	42093748	.	G	A	.	.	MAF_INRAE=12.5;MAF_USDA=8.197
NC_035092.1	42093793	.	T	G	.	.	MAF_USDA=5.294
NC_035092.1	42093801	.	C	T	.	.	MAF_INRAE=16.456;MAF_USDA=15.294
NC_035092.1	42093821	.	G	T	.	.	MAF_INRAE=8.861;MAF_USDA=9.412
NC_035092.1	42093993	.	A	G	.	.	MAF_USDA=4.098
NC_035092.1	42093994	.	C	A	.	.	MAF_INRAE=44.304;MAF_USDA=32.941
NC_035092.1	42094019	.	G	A	.	.	MAF_USDA=3.279
NC_035092.1	42094030	.	T	C	.	.	MAF_USDA=2.941
NC_035092.1	42094167	.	T	C	.	.	MAF_INRAE=25.316;MAF_USDA=35.294
NC_035092.1	42094307	.	C	T	.	.	MAF_USDA=8.333
NC_035092.1	42094324	.	A	C	.	.	MAF_INRAE=18.987;MAF_USDA=22.941
NC_035092.1	42094400	.	A	G	.	.	MAF_INRAE=45.57;MAF_USDA=40.588
NC_035092.1	42094414	.	T	C	.	.	MAF_INRAE=45.57;MAF_USDA=40.588
NC_035092.1	42094488	.	A	T	.	.	MAF_USDA=6.034
NC_035092.1	42094502	.	A	G	.	.	MAF_USDA=5.172
NC_035092.1	42094553	.	T	A	.	.	MAF_USDA=2.586
NC_035092.1	42094825	.	G	C	.	.	MAF_USDA=8.235
NC_035092.1	42094826	.	T	C	.	.	MAF_USDA=7.647
NC_035092.1	42094836	.	G	A	.	.	MAF_USDA=2.459
NC_035092.1	42094899	.	C	T	.	.	MAF_INRAE=2.5
NC_035092.1	42094924	.	C	T	.	.	MAF_INRAE=2.5
NC_035092.1	42095020	.	G	T	.	.	MAF_USDA=2.459
NC_035092.1	42095095	.	A	C	.	.	MAF_USDA=4.098
NC_035092.1	42095346	.	T	C	.	.	MAF_INRAE=2.532;MAF_USDA=1.639
NC_035092.1	42095358	.	A	G	.	.	MAF_INRAE=16.667
NC_035092.1	42095364	.	T	G	.	.	MAF_INRAE=7.5
NC_035092.1	42095373	.	A	G	.	.	MAF_INRAE=7.5
NC_035092.1	42095379	.	G	A	.	.	MAF_INRAE=13.333
NC_035092.1	42095381	.	A	T	.	.	MAF_INRAE=8.333
NC_035092.1	42095398	.	G	C	.	.	MAF_INRAE=9.167
NC_035092.1	42095607	.	A	T	.	.	MAF_INRAE=20.0
NC_035092.1	42095610	.	G	T	.	.	MAF_INRAE=20.0
NC_035092.1	42095617	.	G	A	.	.	MAF_INRAE=20.0
NC_035092.1	42095644	.	G	A	.	.	MAF_INRAE=20.833
NC_035092.1	42095647	.	A	C	.	.	MAF_INRAE=20.833
NC_035092.1	42095664	.	G	A	.	.	MAF_INRAE=20.833
NC_035092.1	42095874	.	C	T	.	.	MAF_INRAE=5.263;MAF_USDA=2.459
NC_035092.1	42096130	.	A	G	.	.	MAF_USDA=28.824
NC_035092.1	42096149	.	C	T	.	.	MAF_USDA=11.176
NC_035092.1	42096166	.	G	A	.	.	MAF_USDA=3.279
NC_035092.1	42096270	.	C	T	.	.	MAF_USDA=1.765
NC_035092.1	42096294	.	A	G	.	.	MAF_USDA=1.639
NC_035092.1	42096346	.	A	C	.	.	MAF_USDA=2.459
NC_035092.1	42096389	.	G	A	.	.	MAF_USDA=10.417
NC_035092.1	42096419	.	C	A	.	.	MAF_USDA=4.098
NC_035092.1	42096454	.	G	C	.	.	MAF_USDA=1.765
NC_035092.1	42096578	.	G	A	.	.	MAF_INRAE=28.481;MAF_USDA=20.0
NC_035092.1	42096584	.	C	T	.	.	MAF_USDA=1.765
NC_035092.1	42096727	.	A	T	.	.	MAF_INRAE=15.0;MAF_USDA=39.583
NC_035092.1	42096732	.	A	T	.	.	MAF_INRAE=15.0;MAF_USDA=39.583
NC_035092.1	42096768	.	T	C,G	.	.	MAF_INRAE=10.526;MAF_USDA=14.706
NC_035092.1	42096769	.	C	T	.	.	MAF_INRAE=7.5
NC_035092.1	42096851	.	T	C	.	.	MAF_USDA=4.118
NC_035092.1	42097448	.	C	T	.	.	MAF_INRAE=18.987;MAF_USDA=13.529
NC_035092.1	42097563	.	G	T	.	.	MAF_INRAE=18.987;MAF_USDA=14.706
NC_035092.1	42097616	.	C	T	.	.	MAF_USDA=8.824
NC_035092.1	42097637	.	C	T	.	.	MAF_USDA=3.279
NC_035092.1	42097697	.	C	T	.	.	MAF_INRAE=18.987;MAF_USDA=14.118
NC_035092.1	42097717	.	A	C	.	.	MAF_USDA=8.333
NC_035092.1	42097735	.	C	T	.	.	MAF_INRAE=18.987;MAF_USDA=14.118
NC_035092.1	42097853	.	C	A	.	.	MAF_INRAE=8.228;MAF_USDA=1.639
NC_035092.1	42098036	.	T	C	.	.	MAF_USDA=1.639
NC_035092.1	42098259	.	C	G	.	.	MAF_USDA=2.459
NC_035092.1	42098287	.	T	C	.	.	MAF_INRAE=8.228
NC_035092.1	42098324	.	C	A	.	.	MAF_INRAE=4.43;MAF_USDA=7.647
NC_035092.1	42098410	.	T	G	.	.	MAF_INRAE=1.667;MAF_USDA=8.333
NC_035092.1	42098450	.	C	A	.	.	MAF_USDA=20.588
NC_035092.1	42098735	.	G	A	.	.	MAF_USDA=1.639
NC_035092.1	42098846	.	G	T	.	.	MAF_INRAE=37.342;MAF_USDA=14.706
NC_035092.1	42098992	.	C	A	.	.	MAF_INRAE=12.5;MAF_USDA=2.459
NC_035092.1	42099014	.	G	C	.	.	MAF_INRAE=4.167;MAF_USDA=4.167
NC_035092.1	42099054	.	C	T	.	.	MAF_USDA=2.459
NC_035092.1	42099063	.	A	G	.	.	MAF_INRAE=4.43;MAF_USDA=7.647
NC_035092.1	42099095	.	C	A	.	.	MAF_USDA=3.279
NC_035092.1	42099119	.	G	A	.	.	MAF_USDA=9.836
NC_035092.1	42099139	.	C	T	.	.	MAF_USDA=2.459
NC_035092.1	42099140	.	G	A	.	.	MAF_USDA=14.754
NC_035092.1	42099190	.	G	A	.	.	MAF_USDA=2.083
NC_035092.1	42099257	.	G	T	.	.	MAF_USDA=4.706
NC_035092.1	42099259	.	G	A	.	.	MAF_INRAE=19.62;MAF_USDA=14.118
NC_035092.1	42099380	.	C	T	.	.	MAF_USDA=2.459
NC_035092.1	42099408	.	T	A	.	.	MAF_INRAE=2.532;MAF_USDA=2.381
NC_035092.1	42099700	.	G	A	.	.	MAF_INRAE=20.886;MAF_USDA=4.118
NC_035092.1	42099720	.	T	A	.	.	MAF_INRAE=1.667;MAF_USDA=4.118
NC_035092.1	42099811	.	A	G	.	.	MAF_INRAE=13.333;MAF_USDA=2.459
NC_035092.1	42099837	.	T	C	.	.	MAF_INRAE=1.667;MAF_USDA=4.118
NC_035092.1	42099869	.	C	A	.	.	MAF_INRAE=17.089;MAF_USDA=6.557
NC_035092.1	42099946	.	C	A	.	.	MAF_USDA=8.333
NC_035092.1	42099947	.	C	G	.	.	MAF_USDA=8.333
NC_035092.1	42099962	.	T	C	.	.	MAF_INRAE=18.987;MAF_USDA=14.118
NC_035092.1	42100019	.	T	A	.	.	MAF_USDA=9.836
NC_035092.1	42100020	.	T	A	.	.	MAF_USDA=9.836
NC_035092.1	42100032	.	G	A	.	.	MAF_INRAE=8.228
NC_035092.1	42100069	.	C	T	.	.	MAF_USDA=4.098
NC_035092.1	42100097	.	C	T	.	.	MAF_INRAE=17.089;MAF_USDA=2.459
NC_035092.1	42100112	.	A	C	.	.	MAF_INRAE=13.924;MAF_USDA=7.647
NC_035092.1	42100116	.	C	A	.	.	MAF_INRAE=12.5;MAF_USDA=14.118
NC_035092.1	42100132	.	G	A	.	.	MAF_INRAE=15.823;MAF_USDA=14.118
NC_035092.1	42100248	.	C	A	.	.	MAF_INRAE=25.316;MAF_USDA=13.529
NC_035092.1	42100267	.	C	T	.	.	MAF_INRAE=18.987;MAF_USDA=14.118
NC_035092.1	42100282	.	C	A	.	.	MAF_USDA=1.765
NC_035092.1	42100420	.	G	T	.	.	MAF_USDA=1.695
NC_035092.1	42100478	.	T	G	.	.	MAF_INRAE=2.532;MAF_USDA=2.542
NC_035092.1	42100509	.	C	A	.	.	MAF_INRAE=18.987;MAF_USDA=13.855
NC_035092.1	42100547	.	T	A	.	.	MAF_INRAE=2.5;MAF_USDA=6.024
NC_035092.1	42100553	.	G	T	.	.	MAF_USDA=3.39
NC_035092.1	42100610	.	A	C	.	.	MAF_INRAE=16.456;MAF_USDA=6.548
NC_035092.1	42100657	.	C	G	.	.	MAF_INRAE=13.924;MAF_USDA=7.143
NC_035092.1	42100827	.	T	C	.	.	MAF_INRAE=18.987;MAF_USDA=14.118
NC_035092.1	42100832	.	C	T	.	.	MAF_INRAE=2.532;MAF_USDA=1.765
NC_035092.1	42100833	.	G	T	.	.	MAF_USDA=2.459
NC_035092.1	42100910	.	G	A	.	.	MAF_INRAE=18.987;MAF_USDA=14.118
NC_035092.1	42100998	.	G	A	.	.	MAF_INRAE=18.354;MAF_USDA=3.279
NC_035092.1	42101020	.	G	A	.	.	MAF_USDA=6.471
NC_035092.1	42101132	.	C	T	.	.	MAF_INRAE=8.228
NC_035092.1	42101285	.	A	C	.	.	MAF_USDA=1.667
NC_035092.1	42101294	.	T	C	.	.	MAF_INRAE=26.582;MAF_USDA=30.833
NC_035092.1	42101295	.	G	A	.	.	MAF_USDA=2.083
NC_035092.1	42101306	.	C	T	.	.	MAF_INRAE=2.532;MAF_USDA=2.976
NC_035092.1	42101365	.	C	T	.	.	MAF_USDA=4.098
NC_035092.1	42101384	.	C	T	.	.	MAF_INRAE=43.671;MAF_USDA=33.529
NC_035092.1	42101390	.	A	G	.	.	MAF_INRAE=2.532;MAF_USDA=2.459
NC_035092.1	42101425	.	A	G	.	.	MAF_INRAE=36.076;MAF_USDA=18.235
NC_035092.1	42101452	.	G	A	.	.	MAF_USDA=1.639
NC_035092.1	42101522	.	A	C	.	.	MAF_USDA=2.083
NC_035092.1	42101564	.	C	A	.	.	MAF_INRAE=18.987;MAF_USDA=14.118
NC_035092.1	42101603	.	A	C	.	.	MAF_INRAE=5.063;MAF_USDA=5.932
NC_035092.1	42101619	.	A	T	.	.	MAF_USDA=1.724
NC_035092.1	42101632	.	T	A	.	.	MAF_INRAE=4.167
NC_035092.1	42101652	.	T	C	.	.	MAF_INRAE=45.57;MAF_USDA=22.619
NC_035092.1	42101690	.	C	T	.	.	MAF_INRAE=27.215;MAF_USDA=39.881
NC_035092.1	42101775	.	C	T	.	.	MAF_INRAE=17.722;MAF_USDA=14.118
NC_035092.1	42101959	.	T	A	.	.	MAF_USDA=2.459
NC_035092.1	42101977	.	G	T	.	.	MAF_USDA=3.279
NC_035092.1	42102000	.	G	A	.	.	MAF_INRAE=37.975;MAF_USDA=31.765
NC_035092.1	42102123	.	G	A	.	.	MAF_INRAE=16.456;MAF_USDA=6.471
NC_035092.1	42102209	.	G	T	.	.	MAF_INRAE=18.987;MAF_USDA=7.377
NC_035092.1	42102317	.	T	C	.	.	MAF_INRAE=13.924;MAF_USDA=7.647
NC_035092.1	42102342	.	C	T	.	.	MAF_USDA=1.639
NC_035092.1	42102343	.	G	A	.	.	MAF_USDA=4.706
NC_035092.1	42102443	.	C	T	.	.	MAF_USDA=14.706
NC_035092.1	42102490	.	T	G	.	.	MAF_INRAE=8.228;MAF_USDA=14.706
NC_035092.1	42102614	.	A	T	.	.	MAF_INRAE=7.5
NC_035092.1	42102718	.	G	A	.	.	MAF_INRAE=16.456;MAF_USDA=7.059
NC_035092.1	42102802	.	G	A	.	.	MAF_USDA=2.459
NC_035092.1	42102829	.	G	A	.	.	MAF_INRAE=47.468;MAF_USDA=20.0
NC_035092.1	42102848	.	T	C	.	.	MAF_USDA=11.765
NC_035092.1	42102858	.	G	A	.	.	MAF_INRAE=47.468;MAF_USDA=30.588
NC_035092.1	42102878	.	C	T	.	.	MAF_INRAE=18.354;MAF_USDA=3.279
NC_035092.1	42102905	.	G	T	.	.	MAF_INRAE=28.481;MAF_USDA=44.118
NC_035092.1	42102908	.	C	A	.	.	MAF_INRAE=16.456;MAF_USDA=5.882
NC_035092.1	42102963	.	C	T	.	.	MAF_INRAE=4.43;MAF_USDA=5.294
NC_035092.1	42103044	.	A	G	.	.	MAF_USDA=3.279
NC_035092.1	42103088	.	G	A	.	.	MAF_USDA=1.639
NC_035092.1	42103091	.	A	T	.	.	MAF_USDA=33.333
NC_035092.1	42103092	.	A	T	.	.	MAF_INRAE=30.833
NC_035092.1	42103096	.	A	G	.	.	MAF_USDA=33.333
NC_035092.1	42103185	.	G	T	.	.	MAF_INRAE=18.987;MAF_USDA=14.118
NC_035092.1	42103186	.	A	T	.	.	MAF_INRAE=15.0;MAF_USDA=14.118
NC_035092.1	42103288	.	C	T	.	.	MAF_INRAE=18.987;MAF_USDA=14.118
NC_035092.1	42103494	.	A	T	.	.	MAF_USDA=1.639
NC_035092.1	42103522	.	C	A	.	.	MAF_INRAE=15.823;MAF_USDA=14.118
NC_035092.1	42103614	.	A	T	.	.	MAF_INRAE=35.443;MAF_USDA=48.824
NC_035092.1	42103687	.	T	G	.	.	MAF_INRAE=29.114;MAF_USDA=48.824
NC_035092.1	42103690	.	T	A	.	.	MAF_INRAE=2.5;MAF_USDA=6.471
NC_035092.1	42103697	.	A	G	.	.	MAF_INRAE=17.089;MAF_USDA=7.647
NC_035092.1	42103718	.	G	A	.	.	MAF_INRAE=15.823;MAF_USDA=8.235
NC_035092.1	42103934	.	T	G	.	.	MAF_USDA=4.918
NC_035092.1	42104071	.	A	G	.	.	MAF_INRAE=47.468;MAF_USDA=22.941
NC_035092.1	42104157	.	T	C	.	.	MAF_USDA=1.176
NC_035092.1	42104159	.	A	G	.	.	MAF_INRAE=20.886;MAF_USDA=45.294
NC_035092.1	42104173	.	T	G	.	.	MAF_INRAE=12.025;MAF_USDA=22.353
NC_035092.1	42104185	.	C	T	.	.	MAF_USDA=12.5
NC_035092.1	42104202	.	G	A	.	.	MAF_INRAE=20.0
NC_035092.1	42105395	.	A	G	.	.	MAF_INRAE=6.962;MAF_USDA=12.295
NC_035092.1	42105424	.	G	A	.	.	MAF_INRAE=3.165;MAF_USDA=1.639
NC_035092.1	42105531	.	C	A	.	.	MAF_USDA=2.459
NC_035092.1	42105540	.	G	A	.	.	MAF_USDA=8.333
NC_035092.1	42105578	.	C	T	.	.	MAF_USDA=2.459
NC_035092.1	42105580	.	T	C	.	.	MAF_USDA=3.279
NC_035092.1	42105602	.	A	G	.	.	MAF_USDA=2.459
NC_035092.1	42105643	.	G	A	.	.	MAF_USDA=2.083
NC_035092.1	42105668	.	A	T	.	.	MAF_INRAE=5.696;MAF_USDA=19.412
NC_035092.1	42105679	.	C	T	.	.	MAF_INRAE=1.667;MAF_USDA=9.016
NC_035092.1	42105929	.	G	A	.	.	MAF_INRAE=8.228;MAF_USDA=5.738
NC_035092.1	42105979	.	T	C	.	.	MAF_USDA=7.5
NC_035092.1	42106015	.	T	C	.	.	MAF_INRAE=12.658;MAF_USDA=7.377
NC_035092.1	42106069	.	T	C	.	.	MAF_INRAE=41.772;MAF_USDA=30.0
NC_035092.1	42106232	.	T	C	.	.	MAF_USDA=22.353
NC_035092.1	42106252	.	A	G	.	.	MAF_USDA=6.471
NC_035092.1	42106341	.	C	T	.	.	MAF_USDA=2.459
NC_035092.1	42106407	.	C	G	.	.	MAF_USDA=2.083
NC_035092.1	42106413	.	G	A	.	.	MAF_INRAE=34.177;MAF_USDA=35.882
NC_035092.1	42106584	.	C	T	.	.	MAF_USDA=3.279
NC_035092.1	42106597	.	G	T	.	.	MAF_USDA=4.706
NC_035092.1	42106629	.	G	A	.	.	MAF_INRAE=37.342;MAF_USDA=7.647
NC_035092.1	42106632	.	G	A	.	.	MAF_INRAE=13.333;MAF_USDA=9.412
NC_035092.1	42106671	.	G	C	.	.	MAF_INRAE=13.333;MAF_USDA=5.882
NC_035092.1	42106740	.	C	A	.	.	MAF_INRAE=41.139;MAF_USDA=48.824
NC_035092.1	42106900	.	C	A	.	.	MAF_INRAE=36.709;MAF_USDA=5.882
NC_035092.1	42107080	.	C	A	.	.	MAF_USDA=2.459
NC_035092.1	42107104	.	G	C	.	.	MAF_INRAE=5.696;MAF_USDA=16.471
NC_035092.1	42107202	.	G	A	.	.	MAF_INRAE=3.333;MAF_USDA=7.059
NC_035092.1	42107295	.	C	A	.	.	MAF_INRAE=31.013;MAF_USDA=21.176
NC_035092.1	42107386	.	G	A	.	.	MAF_USDA=2.459
NC_035092.1	42107401	.	A	T	.	.	MAF_INRAE=22.5;MAF_USDA=47.917
NC_035092.1	42107407	.	T	A	.	.	MAF_USDA=4.918
NC_035092.1	42107500	.	T	A	.	.	MAF_INRAE=47.468;MAF_USDA=46.471
NC_035092.1	42107534	.	C	T	.	.	MAF_INRAE=1.667;MAF_USDA=27.059
NC_035092.1	42107562	.	T	C	.	.	MAF_INRAE=5.063;MAF_USDA=4.098
NC_035092.1	42107569	.	G	T	.	.	MAF_USDA=2.459
NC_035092.1	42107839	.	C	G	.	.	MAF_INRAE=5.833;MAF_USDA=4.098
NC_035092.1	42107891	.	A	C	.	.	MAF_INRAE=5.063;MAF_USDA=7.377
NC_035092.1	42107923	.	A	G	.	.	MAF_INRAE=37.975;MAF_USDA=28.235
NC_035092.1	42107982	.	A	T	.	.	MAF_USDA=13.934
NC_035092.1	42108146	.	A	C	.	.	MAF_INRAE=5.063;MAF_USDA=4.706
NC_035092.1	42108209	.	C	T	.	.	MAF_USDA=42.941
NC_035092.1	42108291	.	A	G	.	.	MAF_USDA=4.098
NC_035092.1	42108372	.	C	A	.	.	MAF_USDA=1.639
NC_035092.1	42108535	.	A	G	.	.	MAF_INRAE=12.5;MAF_USDA=2.459
NC_035092.1	42108539	.	A	T	.	.	MAF_INRAE=40.506;MAF_USDA=23.529
NC_035092.1	42108540	.	G	A	.	.	MAF_INRAE=35.0;MAF_USDA=23.529
NC_035092.1	42108541	.	G	T	.	.	MAF_INRAE=35.0;MAF_USDA=23.529
NC_035092.1	42108581	.	A	G	.	.	MAF_INRAE=11.392;MAF_USDA=8.235
NC_035092.1	42108615	.	A	G	.	.	MAF_INRAE=31.013;MAF_USDA=21.765
NC_035092.1	42108622	.	A	G	.	.	MAF_USDA=2.459
NC_035092.1	42108635	.	G	A	.	.	MAF_USDA=2.5
NC_035092.1	42108687	.	C	G	.	.	MAF_USDA=5.294
NC_035092.1	42108692	.	G	A	.	.	MAF_INRAE=9.494;MAF_USDA=6.471
NC_035092.1	42108803	.	C	T	.	.	MAF_INRAE=1.667;MAF_USDA=8.824
NC_035092.1	42108934	.	C	T	.	.	MAF_USDA=1.639
NC_035092.1	42108937	.	G	C	.	.	MAF_INRAE=3.333;MAF_USDA=8.235
NC_035092.1	42108953	.	C	T	.	.	MAF_INRAE=1.667;MAF_USDA=12.941
NC_035092.1	42108963	.	A	C	.	.	MAF_INRAE=3.333;MAF_USDA=8.235
NC_035092.1	42109002	.	T	A	.	.	MAF_USDA=2.459
NC_035092.1	42109277	.	C	T	.	.	MAF_USDA=1.765
NC_035092.1	42109379	.	A	G	.	.	MAF_USDA=4.918
NC_035092.1	42109414	.	G	A	.	.	MAF_INRAE=31.013;MAF_USDA=21.176
NC_035092.1	42109479	.	T	C	.	.	MAF_INRAE=30.38;MAF_USDA=21.176
NC_035092.1	42109487	.	C	A	.	.	MAF_USDA=2.459
NC_035092.1	42109551	.	C	T	.	.	MAF_INRAE=13.291;MAF_USDA=9.412
NC_035092.1	42109598	.	C	T	.	.	MAF_USDA=1.639
NC_035092.1	42109863	.	T	C	.	.	MAF_INRAE=26.316;MAF_USDA=10.588
NC_035092.1	42109951	.	G	T	.	.	MAF_INRAE=5.263
NC_035092.1	42110068	.	C	G	.	.	MAF_INRAE=2.5
NC_035092.1	42110069	.	A	T	.	.	MAF_INRAE=2.5
NC_035092.1	42110071	.	A	T	.	.	MAF_INRAE=1.667
NC_035092.1	42110121	.	A	T	.	.	MAF_USDA=44.706
NC_035092.1	42110249	.	G	A	.	.	MAF_INRAE=3.165
NC_035092.1	42110250	.	A	C	.	.	MAF_INRAE=2.5
NC_035092.1	42110320	.	C	T	.	.	MAF_INRAE=27.848;MAF_USDA=12.941
NC_035092.1	42110405	.	G	C	.	.	MAF_INRAE=28.481;MAF_USDA=12.941
NC_035092.1	42110514	.	G	T	.	.	MAF_INRAE=30.833
NC_035092.1	42110529	.	C	T	.	.	MAF_INRAE=12.5;MAF_USDA=21.765
NC_035092.1	42110602	.	G	A	.	.	MAF_INRAE=17.722;MAF_USDA=18.824
NC_035092.1	42110672	.	C	A	.	.	MAF_USDA=2.459
NC_035092.1	42110674	.	T	A	.	.	MAF_USDA=2.459
NC_035092.1	42110713	.	A	C	.	.	MAF_USDA=2.083
NC_035092.1	42110739	.	G	A	.	.	MAF_INRAE=1.667;MAF_USDA=8.235
NC_035092.1	42110766	.	A	G	.	.	MAF_INRAE=49.367;MAF_USDA=42.857
NC_035092.1	42110803	.	A	T	.	.	MAF_INRAE=3.165
NC_035092.1	42110853	.	C	A	.	.	MAF_USDA=3.333
NC_035092.1	42111074	.	T	C	.	.	MAF_INRAE=13.291;MAF_USDA=8.824
NC_035092.1	42111076	.	T	C	.	.	MAF_INRAE=15.0
NC_035092.1	42111125	.	G	T	.	.	MAF_INRAE=5.263
NC_035092.1	42111140	.	T	A	.	.	MAF_USDA=18.75
NC_035092.1	42111151	.	T	A	.	.	MAF_INRAE=15.789
NC_035092.1	42111215	.	C	T	.	.	MAF_USDA=1.765
NC_035092.1	42111235	.	C	A	.	.	MAF_INRAE=28.481;MAF_USDA=13.529
NC_035092.1	42111289	.	T	C	.	.	MAF_INRAE=29.167;MAF_USDA=41.667
NC_035092.1	42111331	.	T	A	.	.	MAF_INRAE=50.0;MAF_USDA=41.176
NC_035092.1	42111404	.	G	A	.	.	MAF_INRAE=30.38;MAF_USDA=21.765
NC_035092.1	42111447	.	G	A	.	.	MAF_INRAE=3.165
NC_035092.1	42111457	.	G	T	.	.	MAF_USDA=2.459
NC_035092.1	42111488	.	G	A	.	.	MAF_USDA=3.279
NC_035092.1	42111542	.	C	T	.	.	MAF_USDA=2.459
NC_035092.1	42111548	.	G	C	.	.	MAF_USDA=4.918
NC_035092.1	42111628	.	G	A	.	.	MAF_INRAE=17.5;MAF_USDA=3.279
NC_035092.1	42111644	.	T	C	.	.	MAF_INRAE=34.177;MAF_USDA=41.765
NC_035092.1	42111649	.	G	A	.	.	MAF_INRAE=39.873;MAF_USDA=44.706
NC_035092.1	42111660	.	T	A	.	.	MAF_USDA=2.459
NC_035092.1	42111677	.	A	G	.	.	MAF_USDA=2.459
NC_035092.1	42111710	.	G	A	.	.	MAF_INRAE=12.5;MAF_USDA=8.333
NC_035092.1	42111723	.	C	T	.	.	MAF_INRAE=42.105
NC_035092.1	42111759	.	T	C	.	.	MAF_USDA=4.918
NC_035092.1	42111766	.	A	C	.	.	MAF_INRAE=32.278;MAF_USDA=23.529
NC_035092.1	42112026	.	A	T	.	.	MAF_USDA=2.459
NC_035092.1	42112046	.	A	G	.	.	MAF_INRAE=36.667;MAF_USDA=50.0
NC_035092.1	42112183	.	A	G	.	.	MAF_USDA=1.639
NC_035092.1	42112249	.	T	G	.	.	MAF_INRAE=12.5
NC_035092.1	42112270	.	T	A	.	.	MAF_INRAE=32.5;MAF_USDA=27.647
NC_035092.1	42112314	.	T	C	.	.	MAF_INRAE=31.646;MAF_USDA=34.118
NC_035092.1	42112325	.	C	T	.	.	MAF_INRAE=18.333;MAF_USDA=5.738
NC_035092.1	42112399	.	C	G	.	.	MAF_INRAE=1.667;MAF_USDA=8.333
NC_035092.1	42112471	.	G	T	.	.	MAF_USDA=2.459
NC_035092.1	42112649	.	G	A	.	.	MAF_USDA=1.639
NC_035092.1	42112656	.	A	C	.	.	MAF_INRAE=1.667;MAF_USDA=10.0
NC_035092.1	42112719	.	A	T	.	.	MAF_USDA=2.353
NC_035092.1	42112737	.	G	T	.	.	MAF_USDA=1.639
NC_035092.1	42112869	.	C	G	.	.	MAF_USDA=4.348
NC_035092.1	42114252	.	T	G	.	.	MAF_USDA=2.083
NC_035092.1	42114273	.	C	A	.	.	MAF_USDA=6.25
NC_035092.1	42114400	.	A	T	.	.	MAF_USDA=2.083
NC_035092.1	42114409	.	C	T	.	.	MAF_USDA=5.738
NC_035092.1	42114413	.	C	T	.	.	MAF_USDA=4.706
NC_035092.1	42114473	.	G	A	.	.	MAF_USDA=3.529
NC_035092.1	42114555	.	C	T	.	.	MAF_USDA=2.459
NC_035092.1	42114582	.	G	A	.	.	MAF_USDA=2.083
NC_035092.1	42114827	.	G	A	.	.	MAF_INRAE=15.0
NC_035092.1	42114874	.	G	A	.	.	MAF_USDA=1.639
NC_035092.1	42115005	.	G	A	.	.	MAF_USDA=3.529
NC_035092.1	42115026	.	C	G	.	.	MAF_INRAE=20.886;MAF_USDA=11.176
NC_035092.1	42115308	.	A	G	.	.	MAF_INRAE=9.494;MAF_USDA=25.294
NC_035092.1	42115424	.	C	T	.	.	MAF_INRAE=20.886;MAF_USDA=17.059
NC_035092.1	42115431	.	T	A	.	.	MAF_USDA=1.639
NC_035092.1	42115450	.	G	C	.	.	MAF_USDA=1.639
NC_035092.1	42115599	.	T	A	.	.	MAF_INRAE=9.494;MAF_USDA=26.471
NC_035092.1	42115675	.	T	C	.	.	MAF_INRAE=14.167;MAF_USDA=7.059
NC_035092.1	42115686	.	A	G	.	.	MAF_USDA=1.639
NC_035092.1	42115818	.	G	T	.	.	MAF_INRAE=15.0;MAF_USDA=3.529
NC_035092.1	42115857	.	G	T	.	.	MAF_INRAE=5.696;MAF_USDA=3.279
NC_035092.1	42115916	.	G	A	.	.	MAF_INRAE=5.263;MAF_USDA=10.0
NC_035092.1	42115934	.	A	T	.	.	MAF_INRAE=5.263;MAF_USDA=3.279
NC_035092.1	42115935	.	G	A	.	.	MAF_USDA=1.639
NC_035092.1	42116015	.	T	A	.	.	MAF_USDA=1.639
NC_035092.1	42116103	.	G	A	.	.	MAF_USDA=6.557
NC_035092.1	42116205	.	A	G	.	.	MAF_USDA=2.459
NC_035092.1	42116248	.	A	C	.	.	MAF_USDA=1.639
NC_035092.1	42116253	.	T	A	.	.	MAF_INRAE=31.013;MAF_USDA=45.882
NC_035092.1	42116299	.	A	G	.	.	MAF_USDA=2.353
NC_035092.1	42116317	.	G	A	.	.	MAF_INRAE=41.772;MAF_USDA=47.647
NC_035092.1	42116392	.	G	A	.	.	MAF_USDA=1.639
NC_035092.1	42116415	.	C	G	.	.	MAF_INRAE=30.38;MAF_USDA=20.588
NC_035092.1	42116496	.	T	G	.	.	MAF_USDA=1.639
NC_035092.1	42116653	.	A	C	.	.	MAF_INRAE=21.053;MAF_USDA=36.905
NC_035092.1	42116718	.	A	T	.	.	MAF_USDA=8.197
NC_035092.1	42116721	.	C	T	.	.	MAF_USDA=8.197
NC_035092.1	42116749	.	C	T	.	.	MAF_USDA=9.016
NC_035092.1	42116762	.	A	G	.	.	MAF_USDA=7.377
NC_035092.1	42116763	.	C	T	.	.	MAF_USDA=7.377
NC_035092.1	42116781	.	G	A	.	.	MAF_USDA=37.059
NC_035092.1	42116789	.	C	T	.	.	MAF_USDA=4.098
NC_035092.1	42116794	.	C	G	.	.	MAF_USDA=7.377
NC_035092.1	42116796	.	G	T	.	.	MAF_USDA=7.377
NC_035092.1	42116802	.	G	T	.	.	MAF_USDA=8.197
NC_035092.1	42116820	.	T	C	.	.	MAF_USDA=7.377
NC_035092.1	42116831	.	G	A	.	.	MAF_USDA=35.294
NC_035092.1	42116916	.	A	G	.	.	MAF_USDA=1.639
NC_035092.1	42116948	.	G	A	.	.	MAF_INRAE=31.646;MAF_USDA=21.765
NC_035092.1	42117006	.	C	T	.	.	MAF_INRAE=20.0;MAF_USDA=5.738
NC_035092.1	42117037	.	T	A	.	.	MAF_INRAE=5.696;MAF_USDA=4.706
NC_035092.1	42117082	.	A	T	.	.	MAF_USDA=4.167
NC_035092.1	42117084	.	C	T	.	.	MAF_USDA=4.167
NC_035092.1	42117091	.	C	T	.	.	MAF_INRAE=10.759;MAF_USDA=34.706
NC_035092.1	42117296	.	A	C	.	.	MAF_USDA=1.639
NC_035092.1	42117337	.	C	T	.	.	MAF_USDA=1.639
NC_035092.1	42117343	.	A	T	.	.	MAF_USDA=1.639
NC_035092.1	42117361	.	C	A	.	.	MAF_USDA=1.639
NC_035092.1	42117367	.	C	G	.	.	MAF_USDA=1.639
NC_035092.1	42117393	.	G	A	.	.	MAF_USDA=2.941
NC_035092.1	42117434	.	C	T	.	.	MAF_USDA=1.639
NC_035092.1	42117515	.	C	T	.	.	MAF_INRAE=12.5
NC_035092.1	42117593	.	A	G	.	.	MAF_USDA=2.459
NC_035092.1	42117760	.	G	A	.	.	MAF_INRAE=30.833;MAF_USDA=2.459
NC_035092.1	42117804	.	G	A	.	.	MAF_INRAE=5.696;MAF_USDA=4.118
NC_035092.1	42117930	.	G	A	.	.	MAF_USDA=2.083
NC_035092.1	42118052	.	G	T	.	.	MAF_USDA=9.016
NC_035092.1	42118105	.	A	T	.	.	MAF_USDA=2.083
NC_035092.1	42118125	.	C	T	.	.	MAF_INRAE=36.076;MAF_USDA=21.765
NC_035092.1	42118258	.	G	A	.	.	MAF_INRAE=36.709;MAF_USDA=40.0
NC_035092.1	42118408	.	A	T	.	.	MAF_USDA=4.118
NC_035092.1	42118620	.	C	T	.	.	MAF_INRAE=36.709;MAF_USDA=40.588
NC_035092.1	42118649	.	A	C	.	.	MAF_INRAE=17.089;MAF_USDA=3.279
NC_035092.1	42118703	.	T	A	.	.	MAF_USDA=4.918
NC_035092.1	42118762	.	C	T	.	.	MAF_USDA=4.706
NC_035092.1	42118842	.	T	C	.	.	MAF_INRAE=3.333;MAF_USDA=2.353
NC_035092.1	42118889	.	C	G	.	.	MAF_USDA=4.118
NC_035092.1	42118950	.	C	T	.	.	MAF_INRAE=6.962
NC_035092.1	42119055	.	A	G	.	.	MAF_INRAE=49.167;MAF_USDA=47.917
NC_035092.1	42119090	.	G	T	.	.	MAF_USDA=1.639
NC_035092.1	42119149	.	G	A	.	.	MAF_USDA=1.639
NC_035092.1	42119348	.	T	A	.	.	MAF_USDA=1.639
NC_035092.1	42119369	.	C	T	.	.	MAF_USDA=2.459
NC_035092.1	42119370	.	G	A	.	.	MAF_USDA=3.279
NC_035092.1	42119412	.	C	T	.	.	MAF_USDA=2.459
NC_035092.1	42119501	.	T	C	.	.	MAF_USDA=11.475
NC_035092.1	42119520	.	G	A	.	.	MAF_USDA=11.475
NC_035092.1	42119555	.	G	A	.	.	MAF_USDA=3.529
NC_035092.1	42119567	.	G	A	.	.	MAF_USDA=10.656
NC_035092.1	42119571	.	G	A	.	.	MAF_INRAE=5.063;MAF_USDA=2.459
NC_035092.1	42119604	.	T	A	.	.	MAF_USDA=9.016
NC_035092.1	42119627	.	G	T	.	.	MAF_INRAE=31.013;MAF_USDA=23.529
NC_035092.1	42119670	.	T	A	.	.	MAF_INRAE=8.228
NC_035092.1	42119671	.	A	T	.	.	MAF_INRAE=7.5
NC_035092.1	42119690	.	T	A	.	.	MAF_INRAE=17.089;MAF_USDA=3.279
NC_035092.1	42119703	.	T	A	.	.	MAF_INRAE=17.089;MAF_USDA=4.098
NC_035092.1	42119858	.	A	T	.	.	MAF_INRAE=8.228
NC_035092.1	42119862	.	C	A	.	.	MAF_INRAE=7.5
NC_035092.1	42119875	.	C	T	.	.	MAF_INRAE=7.5
NC_035092.1	42119877	.	A	T	.	.	MAF_INRAE=7.5
NC_035092.1	42119900	.	A	C	.	.	MAF_USDA=3.279
NC_035092.1	42119927	.	G	T	.	.	MAF_INRAE=36.076;MAF_USDA=29.412
NC_035092.1	42119952	.	T	G	.	.	MAF_USDA=16.471
NC_035092.1	42120147	.	T	A	.	.	MAF_USDA=2.459
NC_035092.1	42120152	.	C	T	.	.	MAF_USDA=2.459
NC_035092.1	42120205	.	C	T	.	.	MAF_INRAE=46.835;MAF_USDA=31.765
NC_035092.1	42120210	.	C	A	.	.	MAF_INRAE=22.785;MAF_USDA=7.059
NC_035092.1	42120211	.	C	T	.	.	MAF_INRAE=26.667;MAF_USDA=7.059
NC_035092.1	42120222	.	A	G	.	.	MAF_USDA=2.353
NC_035092.1	42120365	.	G	A	.	.	MAF_USDA=4.118
NC_035092.1	42120624	.	A	T	.	.	MAF_USDA=1.176
NC_035092.1	42120648	.	C	A	.	.	MAF_INRAE=41.139;MAF_USDA=42.941
NC_035092.1	42120664	.	T	A	.	.	MAF_INRAE=5.063;MAF_USDA=4.706
NC_035092.1	42120668	.	A	G	.	.	MAF_INRAE=10.759;MAF_USDA=19.412
NC_035092.1	42120670	.	T	G	.	.	MAF_INRAE=12.025;MAF_USDA=8.824
NC_035092.1	42120673	.	G	T	.	.	MAF_INRAE=46.667;MAF_USDA=43.529
NC_035092.1	42120678	.	A	T	.	.	MAF_INRAE=5.063;MAF_USDA=4.706
NC_035092.1	42120694	.	C	T	.	.	MAF_INRAE=8.228
NC_035092.1	42120783	.	T	G	.	.	MAF_INRAE=34.177;MAF_USDA=27.647
NC_035092.1	42120869	.	A	T	.	.	MAF_INRAE=16.667;MAF_USDA=2.459
NC_035092.1	42120893	.	C	T	.	.	MAF_INRAE=6.329;MAF_USDA=6.471
NC_035092.1	42120952	.	G	A	.	.	MAF_INRAE=5.696;MAF_USDA=8.235
NC_035092.1	42121083	.	C	T	.	.	MAF_INRAE=5.696;MAF_USDA=8.824
NC_035092.1	42121094	.	A	T	.	.	MAF_INRAE=5.696;MAF_USDA=5.882
NC_035092.1	42121127	.	T	G	.	.	MAF_INRAE=5.696;MAF_USDA=6.471
NC_035092.1	42121128	.	A	G	.	.	MAF_INRAE=5.833;MAF_USDA=6.471
NC_035092.1	42121154	.	C	T	.	.	MAF_USDA=2.459
NC_035092.1	42121162	.	C	A	.	.	MAF_INRAE=5.696;MAF_USDA=8.235
NC_035092.1	42121200	.	C	G	.	.	MAF_INRAE=5.696;MAF_USDA=6.471
NC_035092.1	42121241	.	G	T	.	.	MAF_USDA=1.667
NC_035092.1	42121402	.	G	T	.	.	MAF_USDA=1.765
NC_035092.1	42121447	.	T	G	.	.	MAF_INRAE=5.696;MAF_USDA=8.333
NC_035092.1	42121513	.	A	G	.	.	MAF_USDA=4.918
NC_035092.1	42121539	.	C	T	.	.	MAF_USDA=2.459
NC_035092.1	42121606	.	A	G	.	.	MAF_INRAE=5.063;MAF_USDA=8.235
NC_035092.1	42121699	.	A	G	.	.	MAF_INRAE=5.696;MAF_USDA=8.235
NC_035092.1	42121869	.	G	T	.	.	MAF_INRAE=5.063;MAF_USDA=4.918
NC_035092.1	42121870	.	G	A	.	.	MAF_INRAE=5.0;MAF_USDA=4.918
NC_035092.1	42122063	.	A	T	.	.	MAF_INRAE=30.38;MAF_USDA=21.176
NC_035092.1	42122116	.	G	A	.	.	MAF_INRAE=5.696;MAF_USDA=6.471
NC_035092.1	42122145	.	C	G	.	.	MAF_INRAE=13.291;MAF_USDA=18.824
NC_035092.1	42122243	.	G	A	.	.	MAF_USDA=2.459
NC_035092.1	42122266	.	C	A	.	.	MAF_USDA=2.083
NC_035092.1	42122282	.	A	G	.	.	MAF_USDA=1.639
NC_035092.1	42122352	.	G	T	.	.	MAF_USDA=1.639
NC_035092.1	42122426	.	G	T	.	.	MAF_USDA=12.5
NC_035092.1	42122462	.	G	A	.	.	MAF_USDA=8.235
NC_035092.1	42122577	.	T	A	.	.	MAF_INRAE=20.833;MAF_USDA=40.164
NC_035092.1	42122581	.	A	T	.	.	MAF_INRAE=19.167;MAF_USDA=26.23
NC_035092.1	42122601	.	T	G	.	.	MAF_USDA=1.639
NC_035092.1	42122602	.	T	G	.	.	MAF_INRAE=17.5;MAF_USDA=20.492
NC_035092.1	42122611	.	A	C	.	.	MAF_USDA=3.279
NC_035092.1	42122619	.	T	A	.	.	MAF_INRAE=4.167;MAF_USDA=19.412
NC_035092.1	42122648	.	A	G	.	.	MAF_INRAE=11.392;MAF_USDA=24.118
NC_035092.1	42122667	.	T	C	.	.	MAF_INRAE=12.5;MAF_USDA=1.639
NC_035092.1	42122684	.	C	T	.	.	MAF_INRAE=2.5;MAF_USDA=14.118
NC_035092.1	42122807	.	G	T	.	.	MAF_INRAE=41.772;MAF_USDA=50.0
NC_035092.1	42122858	.	G	A	.	.	MAF_INRAE=5.263;MAF_USDA=31.176
NC_035092.1	42122864	.	C	G	.	.	MAF_INRAE=5.263;MAF_USDA=30.0
NC_035092.1	42122939	.	G	A	.	.	MAF_USDA=26.471
NC_035092.1	42122963	.	G	T	.	.	MAF_USDA=3.279
NC_035092.1	42122988	.	C	T	.	.	MAF_INRAE=4.167;MAF_USDA=24.118
NC_035092.1	42122999	.	A	C	.	.	MAF_USDA=4.918
NC_035092.1	42123120	.	C	T	.	.	MAF_INRAE=2.5;MAF_USDA=21.176
NC_035092.1	42123186	.	T	C	.	.	MAF_INRAE=25.949;MAF_USDA=1.639
NC_035092.1	42123222	.	C	A	.	.	MAF_USDA=2.459
NC_035092.1	42123262	.	G	T	.	.	MAF_INRAE=6.962
NC_035092.1	42123294	.	T	A	.	.	MAF_INRAE=2.5;MAF_USDA=13.529
NC_035092.1	42123334	.	C	G	.	.	MAF_USDA=1.639
NC_035092.1	42123343	.	G	A	.	.	MAF_INRAE=22.785;MAF_USDA=36.31
NC_035092.1	42123359	.	A	C	.	.	MAF_INRAE=20.886;MAF_USDA=22.024
NC_035092.1	42123362	.	C	A	.	.	MAF_INRAE=2.5;MAF_USDA=13.69
NC_035092.1	42123387	.	A	T	.	.	MAF_INRAE=2.5;MAF_USDA=14.286
NC_035092.1	42123402	.	C	G	.	.	MAF_USDA=1.667
NC_035092.1	42123409	.	T	C	.	.	MAF_INRAE=17.089;MAF_USDA=18.824
NC_035092.1	42123469	.	A	T	.	.	MAF_USDA=8.333
NC_035092.1	42123480	.	G	T	.	.	MAF_USDA=2.459
NC_035092.1	42123492	.	T	C	.	.	MAF_INRAE=2.5;MAF_USDA=14.118
NC_035092.1	42123535	.	C	T	.	.	MAF_INRAE=32.911;MAF_USDA=46.951
NC_035092.1	42123590	.	C	A	.	.	MAF_USDA=1.639
NC_035092.1	42123608	.	C	A	.	.	MAF_USDA=5.738
NC_035092.1	42123719	.	C	A	.	.	MAF_INRAE=41.772;MAF_USDA=29.167
NC_035092.1	42123930	.	C	G	.	.	MAF_INRAE=7.595
NC_035092.1	42124097	.	T	A	.	.	MAF_USDA=3.279
NC_035092.1	42124113	.	T	G	.	.	MAF_INRAE=6.962
NC_035092.1	42124129	.	G	A	.	.	MAF_USDA=3.279
NC_035092.1	42124177	.	G	A	.	.	MAF_INRAE=2.5;MAF_USDA=14.118
NC_035092.1	42124202	.	T	C	.	.	MAF_INRAE=15.0
NC_035092.1	42124211	.	A	T	.	.	MAF_INRAE=15.19;MAF_USDA=3.279
NC_035092.1	42124311	.	C	T	.	.	MAF_INRAE=7.595
NC_035092.1	42124316	.	G	A	.	.	MAF_INRAE=2.5;MAF_USDA=13.529
NC_035092.1	42124416	.	G	A	.	.	MAF_INRAE=40.506;MAF_USDA=35.294
NC_035092.1	42124421	.	G	A	.	.	MAF_INRAE=15.19;MAF_USDA=3.279
NC_035092.1	42124424	.	G	A	.	.	MAF_INRAE=2.5;MAF_USDA=13.529
NC_035092.1	42124473	.	G	A	.	.	MAF_USDA=2.353
NC_035092.1	42124487	.	A	G	.	.	MAF_INRAE=2.5;MAF_USDA=10.588
NC_035092.1	42124516	.	G	A	.	.	MAF_INRAE=2.5
NC_035092.1	42124518	.	T	C	.	.	MAF_INRAE=2.5;MAF_USDA=8.333
NC_035092.1	42124519	.	G	A	.	.	MAF_INRAE=2.5;MAF_USDA=8.333
NC_035092.1	42124521	.	T	A	.	.	MAF_INRAE=2.5;MAF_USDA=8.333
NC_035092.1	42124522	.	T	A	.	.	MAF_INRAE=2.5
NC_035092.1	42124593	.	A	G	.	.	MAF_INRAE=13.333;MAF_USDA=10.588
NC_035092.1	42124595	.	A	T	.	.	MAF_INRAE=2.5;MAF_USDA=12.941
NC_035092.1	42124648	.	C	A	.	.	MAF_INRAE=2.5;MAF_USDA=11.765
NC_035092.1	42124715	.	C	T	.	.	MAF_INRAE=15.0;MAF_USDA=2.459
NC_035092.1	42124723	.	G	T	.	.	MAF_INRAE=2.5;MAF_USDA=12.941
NC_035092.1	42124770	.	A	T	.	.	MAF_INRAE=2.5;MAF_USDA=12.353
NC_035092.1	42124959	.	A	G	.	.	MAF_INRAE=34.81;MAF_USDA=47.647
NC_035092.1	42124986	.	A	C	.	.	MAF_USDA=1.639
NC_035092.1	42125008	.	A	G	.	.	MAF_USDA=9.016
NC_035092.1	42125033	.	T	C	.	.	MAF_INRAE=8.228
NC_035092.1	42125038	.	C	G	.	.	MAF_INRAE=17.089;MAF_USDA=16.471
NC_035092.1	42125171	.	C	T	.	.	MAF_USDA=2.083
NC_035092.1	42125284	.	G	T	.	.	MAF_INRAE=28.333;MAF_USDA=16.471
NC_035092.1	42125368	.	A	T	.	.	MAF_USDA=12.5
NC_035092.1	42125449	.	T	G	.	.	MAF_INRAE=8.228;MAF_USDA=1.639
NC_035092.1	42125468	.	T	A	.	.	MAF_USDA=1.639
NC_035092.1	42125490	.	T	C	.	.	MAF_INRAE=37.975;MAF_USDA=45.294
NC_035092.1	42125515	.	G	A	.	.	MAF_INRAE=35.443;MAF_USDA=26.471
NC_035092.1	42125537	.	G	A	.	.	MAF_USDA=1.639
NC_035092.1	42125546	.	C	A	.	.	MAF_INRAE=6.962;MAF_USDA=4.918
NC_035092.1	42125742	.	G	A	.	.	MAF_INRAE=18.354;MAF_USDA=29.412
NC_035092.1	42125762	.	G	A	.	.	MAF_INRAE=6.962;MAF_USDA=2.459
NC_035092.1	42125768	.	A	G	.	.	MAF_USDA=1.639
NC_035092.1	42125786	.	G	A	.	.	MAF_USDA=4.918
NC_035092.1	42125830	.	C	T	.	.	MAF_INRAE=5.063;MAF_USDA=23.77
NC_035092.1	42125842	.	G	C	.	.	MAF_INRAE=6.962
NC_035092.1	42125864	.	C	A	.	.	MAF_INRAE=6.962;MAF_USDA=4.918
NC_035092.1	42125882	.	G	A	.	.	MAF_USDA=3.279
NC_035092.1	42125919	.	G	T	.	.	MAF_USDA=1.639
NC_035092.1	42125968	.	T	G	.	.	MAF_INRAE=2.5;MAF_USDA=11.176
NC_035092.1	42125982	.	G	A	.	.	MAF_INRAE=19.62;MAF_USDA=3.279
NC_035092.1	42126016	.	G	C	.	.	MAF_INRAE=6.962;MAF_USDA=4.918
NC_035092.1	42126071	.	G	C	.	.	MAF_INRAE=39.241;MAF_USDA=27.059
NC_035092.1	42126174	.	T	C	.	.	MAF_INRAE=2.5
NC_035092.1	42126232	.	A	G	.	.	MAF_INRAE=2.5;MAF_USDA=10.0
NC_035092.1	42126267	.	C	T	.	.	MAF_USDA=3.279
NC_035092.1	42126290	.	C	A	.	.	MAF_INRAE=39.241;MAF_USDA=27.647
NC_035092.1	42126313	.	G	C	.	.	MAF_INRAE=8.228
NC_035092.1	42126370	.	C	A	.	.	MAF_INRAE=6.962;MAF_USDA=5.738
NC_035092.1	42126390	.	T	C	.	.	MAF_INRAE=13.333;MAF_USDA=7.059
NC_035092.1	42126408	.	G	T	.	.	MAF_USDA=1.639
NC_035092.1	42126494	.	G	C	.	.	MAF_INRAE=2.5;MAF_USDA=11.176
NC_035092.1	42126539	.	G	A	.	.	MAF_INRAE=2.5;MAF_USDA=3.279
NC_035092.1	42126553	.	C	A	.	.	MAF_INRAE=6.962;MAF_USDA=4.918
NC_035092.1	42126671	.	T	G	.	.	MAF_INRAE=8.228
NC_035092.1	42126680	.	C	A	.	.	MAF_INRAE=2.5;MAF_USDA=10.588
NC_035092.1	42126752	.	T	C	.	.	MAF_USDA=1.765
NC_035092.1	42126815	.	T	G	.	.	MAF_USDA=2.459
NC_035092.1	42126942	.	T	C	.	.	MAF_INRAE=45.57;MAF_USDA=45.833
NC_035092.1	42127016	.	C	G	.	.	MAF_INRAE=44.937;MAF_USDA=41.176
NC_035092.1	42127112	.	C	A	.	.	MAF_USDA=2.459
NC_035092.1	42127134	.	G	T	.	.	MAF_USDA=4.118
NC_035092.1	42127148	.	A	C	.	.	MAF_INRAE=12.5;MAF_USDA=7.647
NC_035092.1	42127204	.	C	T	.	.	MAF_INRAE=42.405;MAF_USDA=38.824
NC_035092.1	42127212	.	C	T	.	.	MAF_INRAE=2.5;MAF_USDA=4.098
NC_035092.1	42127225	.	C	T	.	.	MAF_INRAE=20.886;MAF_USDA=4.706
NC_035092.1	42127264	.	T	C	.	.	MAF_USDA=1.639
NC_035092.1	42127282	.	G	A	.	.	MAF_INRAE=4.167;MAF_USDA=17.059
NC_035092.1	42127312	.	A	G	.	.	MAF_INRAE=13.333;MAF_USDA=10.588
NC_035092.1	42127500	.	C	A	.	.	MAF_INRAE=13.333;MAF_USDA=10.0
NC_035092.1	42127810	.	G	T	.	.	MAF_INRAE=8.228
NC_035092.1	42127823	.	A	G	.	.	MAF_INRAE=12.5;MAF_USDA=7.647
NC_035092.1	42127832	.	G	A	.	.	MAF_USDA=4.706
NC_035092.1	42127864	.	G	T	.	.	MAF_INRAE=44.937;MAF_USDA=49.412
NC_035092.1	42128015	.	C	T	.	.	MAF_USDA=4.118
NC_035092.1	42128072	.	G	C	.	.	MAF_INRAE=26.316;MAF_USDA=10.588
NC_035092.1	42128097	.	G	T	.	.	MAF_INRAE=19.62;MAF_USDA=28.824
NC_035092.1	42128108	.	G	T	.	.	MAF_INRAE=26.316;MAF_USDA=10.588
NC_035092.1	42128165	.	G	C	.	.	MAF_USDA=2.459
NC_035092.1	42128257	.	T	C	.	.	MAF_INRAE=9.494;MAF_USDA=29.412
NC_035092.1	42128268	.	T	C	.	.	MAF_USDA=8.333
NC_035092.1	42128306	.	C	G	.	.	MAF_INRAE=33.544;MAF_USDA=20.0
NC_035092.1	42128340	.	C	T	.	.	MAF_INRAE=10.759;MAF_USDA=19.412
NC_035092.1	42128424	.	A	G	.	.	MAF_INRAE=11.667
NC_035092.1	42128569	.	T	G	.	.	MAF_INRAE=8.861;MAF_USDA=27.976
NC_035092.1	42128666	.	C	T	.	.	MAF_INRAE=18.987;MAF_USDA=15.294
NC_035092.1	42128697	.	G	A	.	.	MAF_INRAE=26.316;MAF_USDA=25.0
NC_035092.1	42128757	.	C	T	.	.	MAF_INRAE=17.5;MAF_USDA=1.639
NC_035092.1	42128772	.	G	T	.	.	MAF_INRAE=1.667;MAF_USDA=5.952
NC_035092.1	42128877	.	C	T	.	.	MAF_INRAE=2.5;MAF_USDA=7.059
NC_035092.1	42128906	.	A	C	.	.	MAF_INRAE=18.987;MAF_USDA=16.471
NC_035092.1	42128937	.	C	A	.	.	MAF_USDA=2.459
NC_035092.1	42128942	.	G	T	.	.	MAF_INRAE=48.101;MAF_USDA=41.176
NC_035092.1	42128997	.	C	A	.	.	MAF_INRAE=32.278;MAF_USDA=22.353
NC_035092.1	42129143	.	C	T	.	.	MAF_USDA=2.459
NC_035092.1	42129169	.	C	A	.	.	MAF_USDA=2.459
NC_035092.1	42129200	.	T	A	.	.	MAF_INRAE=3.165
NC_035092.1	42129289	.	G	T	.	.	MAF_INRAE=32.278;MAF_USDA=20.0
NC_035092.1	42129306	.	C	T	.	.	MAF_USDA=3.279
NC_035092.1	42129447	.	G	T	.	.	MAF_USDA=2.459
NC_035092.1	42129492	.	T	G	.	.	MAF_INRAE=18.333;MAF_USDA=10.0
NC_035092.1	42129494	.	G	A	.	.	MAF_INRAE=38.608;MAF_USDA=30.588
NC_035092.1	42129525	.	C	T	.	.	MAF_USDA=1.639
NC_035092.1	42129572	.	T	C	.	.	MAF_USDA=1.639
NC_035092.1	42129612	.	C	T	.	.	MAF_INRAE=9.494;MAF_USDA=24.118
NC_035092.1	42129748	.	G	T	.	.	MAF_INRAE=18.333;MAF_USDA=15.294
NC_035092.1	42129749	.	A	C	.	.	MAF_INRAE=18.333;MAF_USDA=14.706
NC_035092.1	42129849	.	C	A	.	.	MAF_INRAE=18.987;MAF_USDA=15.882
NC_035092.1	42129851	.	T	G	.	.	MAF_INRAE=23.333;MAF_USDA=15.882
NC_035092.1	42129878	.	G	T	.	.	MAF_INRAE=5.696
NC_035092.1	42129963	.	C	T	.	.	MAF_USDA=1.639
NC_035092.1	42130013	.	C	T	.	.	MAF_INRAE=21.519;MAF_USDA=11.475
NC_035092.1	42130017	.	G	A	.	.	MAF_INRAE=12.5
NC_035092.1	42130254	.	T	A	.	.	MAF_INRAE=1.667;MAF_USDA=2.941
NC_035092.1	42130430	.	G	T	.	.	MAF_INRAE=26.316;MAF_USDA=13.529
NC_035092.1	42130433	.	G	T	.	.	MAF_INRAE=25.949;MAF_USDA=43.529
NC_035092.1	42130530	.	T	A	.	.	MAF_INRAE=17.5;MAF_USDA=5.294
NC_035092.1	42130594	.	G	T	.	.	MAF_INRAE=5.0;MAF_USDA=7.647
NC_035092.1	42130606	.	G	A	.	.	MAF_USDA=1.639
NC_035092.1	42130614	.	G	A	.	.	MAF_INRAE=3.165
NC_035092.1	42130630	.	C	T	.	.	MAF_USDA=18.824
NC_035092.1	42130636	.	C	T	.	.	MAF_USDA=6.557
NC_035092.1	42130640	.	G	A	.	.	MAF_USDA=21.765
NC_035092.1	42130645	.	G	A	.	.	MAF_USDA=25.0
NC_035092.1	42130654	.	C	T	.	.	MAF_USDA=14.118
NC_035092.1	42130656	.	C	A	.	.	MAF_USDA=15.294
NC_035092.1	42130666	.	C	T	.	.	MAF_INRAE=45.57;MAF_USDA=41.176
NC_035092.1	42130676	.	G	A	.	.	MAF_USDA=15.294
NC_035092.1	42130688	.	G	T	.	.	MAF_USDA=37.5
NC_035092.1	42130726	.	G	A	.	.	MAF_USDA=2.459
NC_035092.1	42130795	.	A	G	.	.	MAF_INRAE=26.316;MAF_USDA=25.0
NC_035092.1	42130820	.	C	A	.	.	MAF_INRAE=23.418;MAF_USDA=13.529
NC_035092.1	42130874	.	C	T	.	.	MAF_INRAE=6.962
NC_035092.1	42130878	.	T	A	.	.	MAF_INRAE=32.911;MAF_USDA=20.588
NC_035092.1	42130880	.	T	A	.	.	MAF_INRAE=26.667;MAF_USDA=20.588
NC_035092.1	42131073	.	T	A	.	.	MAF_USDA=2.459
NC_035092.1	42131143	.	G	A	.	.	MAF_INRAE=26.316;MAF_USDA=25.0
NC_035092.1	42131207	.	C	A	.	.	MAF_INRAE=18.333;MAF_USDA=5.294
NC_035092.1	42131284	.	G	A	.	.	MAF_USDA=6.557
NC_035092.1	42131292	.	G	A	.	.	MAF_INRAE=32.911;MAF_USDA=20.588
NC_035092.1	42131408	.	G	T	.	.	MAF_INRAE=6.962;MAF_USDA=4.918
NC_035092.1	42131440	.	C	T	.	.	MAF_INRAE=32.911;MAF_USDA=20.588
NC_035092.1	42131452	.	A	C	.	.	MAF_INRAE=32.911;MAF_USDA=20.0
NC_035092.1	42131488	.	T	A	.	.	MAF_INRAE=32.911;MAF_USDA=20.833
NC_035092.1	42131501	.	C	T	.	.	MAF_INRAE=19.167;MAF_USDA=35.714
NC_035092.1	42131558	.	G	T	.	.	MAF_USDA=2.459
NC_035092.1	42131571	.	G	A	.	.	MAF_INRAE=38.608;MAF_USDA=18.824
NC_035092.1	42131591	.	C	A	.	.	MAF_USDA=7.377
NC_035092.1	42131615	.	C	T	.	.	MAF_USDA=7.377
NC_035092.1	42131670	.	T	C	.	.	MAF_INRAE=21.519;MAF_USDA=6.557
NC_035092.1	42131720	.	T	C	.	.	MAF_USDA=3.529
NC_035092.1	42131741	.	G	A	.	.	MAF_INRAE=21.053
NC_035092.1	42131779	.	G	A	.	.	MAF_USDA=3.529
NC_035092.1	42131788	.	C	A	.	.	MAF_USDA=1.765
NC_035092.1	42131802	.	C	T	.	.	MAF_INRAE=3.165
NC_035092.1	42131816	.	A	C	.	.	MAF_USDA=2.459
NC_035092.1	42131917	.	A	C	.	.	MAF_USDA=8.333
NC_035092.1	42132016	.	G	T	.	.	MAF_USDA=6.25
NC_035092.1	42132018	.	T	G	.	.	MAF_USDA=10.656
NC_035092.1	42132160	.	T	A	.	.	MAF_USDA=27.083
NC_035092.1	42132188	.	T	A	.	.	MAF_USDA=1.639
NC_035092.1	42132248	.	C	A	.	.	MAF_USDA=2.5
NC_035092.1	42132268	.	T	G	.	.	MAF_INRAE=20.886
NC_035092.1	42132279	.	G	T	.	.	MAF_INRAE=7.5
NC_035092.1	42132442	.	G	A	.	.	MAF_USDA=4.918
NC_035092.1	42132451	.	C	T	.	.	MAF_USDA=5.738
NC_035092.1	42132495	.	T	A	.	.	MAF_INRAE=10.526;MAF_USDA=5.738
NC_035092.1	42132641	.	T	C	.	.	MAF_USDA=24.59
NC_035092.1	42132661	.	G	A	.	.	MAF_USDA=2.459
NC_035092.1	42132667	.	A	G	.	.	MAF_USDA=4.098
NC_035092.1	42132682	.	G	A	.	.	MAF_USDA=7.377
NC_035092.1	42132691	.	G	A	.	.	MAF_INRAE=26.316;MAF_USDA=4.918
NC_035092.1	42132704	.	C	T	.	.	MAF_INRAE=26.316
NC_035092.1	42132715	.	G	A	.	.	MAF_INRAE=26.316
NC_035092.1	42132725	.	T	C	.	.	MAF_USDA=10.656
NC_035092.1	42132727	.	A	G	.	.	MAF_INRAE=8.333
NC_035092.1	42132730	.	G	A	.	.	MAF_INRAE=26.316
NC_035092.1	42132739	.	G	A	.	.	MAF_INRAE=8.333;MAF_USDA=2.459
NC_035092.1	42132742	.	A	G	.	.	MAF_INRAE=8.333
NC_035092.1	42132920	.	A	G	.	.	MAF_INRAE=5.0;MAF_USDA=7.647
NC_035092.1	42133143	.	G	T	.	.	MAF_USDA=1.667
NC_035092.1	42133328	.	C	T	.	.	MAF_USDA=8.475
NC_035092.1	42133398	.	G	A	.	.	MAF_USDA=6.25
NC_035092.1	42133402	.	C	A	.	.	MAF_USDA=10.417
NC_035092.1	42133434	.	C	A	.	.	MAF_INRAE=7.895
NC_035092.1	42133504	.	G	A	.	.	MAF_INRAE=2.632
NC_035092.1	42133523	.	T	A	.	.	MAF_USDA=4.918
NC_035092.1	42133530	.	A	G	.	.	MAF_INRAE=4.167;MAF_USDA=13.115
NC_035092.1	42133531	.	T	C	.	.	MAF_INRAE=3.333
NC_035092.1	42133539	.	G	T	.	.	MAF_INRAE=3.333;MAF_USDA=9.016
NC_035092.1	42133543	.	A	C	.	.	MAF_USDA=4.918
NC_035092.1	42133658	.	A	G	.	.	MAF_USDA=4.918
NC_035092.1	42133671	.	G	T	.	.	MAF_INRAE=21.519;MAF_USDA=6.557
NC_035092.1	42133733	.	G	A	.	.	MAF_INRAE=3.333
NC_035092.1	42133738	.	G	C	.	.	MAF_INRAE=3.333
NC_035092.1	42133784	.	T	C	.	.	MAF_USDA=4.918
NC_035092.1	42133797	.	A	C	.	.	MAF_INRAE=2.5
NC_035092.1	42133799	.	T	A	.	.	MAF_INRAE=2.5
NC_035092.1	42133801	.	T	C	.	.	MAF_INRAE=2.5
NC_035092.1	42133802	.	T	C	.	.	MAF_INRAE=2.5
NC_035092.1	42133812	.	T	C	.	.	MAF_INRAE=1.667
NC_035092.1	42133813	.	A	G	.	.	MAF_INRAE=1.667
NC_035092.1	42133867	.	C	A	.	.	MAF_INRAE=18.333;MAF_USDA=7.647
NC_035092.1	42133962	.	C	G	.	.	MAF_INRAE=49.367;MAF_USDA=47.647
NC_035092.1	42134027	.	G	A	.	.	MAF_USDA=4.098
NC_035092.1	42134045	.	G	C	.	.	MAF_USDA=13.529
NC_035092.1	42134060	.	T	C	.	.	MAF_USDA=4.098
NC_035092.1	42134061	.	T	G	.	.	MAF_USDA=15.476
NC_035092.1	42134111	.	C	T	.	.	MAF_INRAE=18.333;MAF_USDA=8.929
NC_035092.1	42134139	.	T	C	.	.	MAF_INRAE=19.167;MAF_USDA=7.143
NC_035092.1	42134162	.	T	C	.	.	MAF_USDA=34.524
NC_035092.1	42134822	.	C	T	.	.	MAF_INRAE=31.579;MAF_USDA=25.0
NC_035092.1	42134854	.	T	C	.	.	MAF_INRAE=24.684;MAF_USDA=11.475
NC_035092.1	42134863	.	C	T	.	.	MAF_INRAE=19.167;MAF_USDA=36.471
NC_035092.1	42134917	.	T	G	.	.	MAF_INRAE=32.911;MAF_USDA=20.0
NC_035092.1	42134925	.	T	C	.	.	MAF_INRAE=17.5;MAF_USDA=5.294
NC_035092.1	42134946	.	C	G	.	.	MAF_INRAE=47.368;MAF_USDA=20.0
NC_035092.1	42135028	.	A	C	.	.	MAF_INRAE=28.481;MAF_USDA=6.557
NC_035092.1	42135070	.	T	A	.	.	MAF_INRAE=44.167;MAF_USDA=34.118
NC_035092.1	42135095	.	T	A	.	.	MAF_USDA=5.738
NC_035092.1	42135144	.	C	T	.	.	MAF_USDA=2.459
NC_035092.1	42135145	.	G	T	.	.	MAF_USDA=1.639
NC_035092.1	42135164	.	A	G	.	.	MAF_INRAE=13.291;MAF_USDA=25.0
NC_035092.1	42135166	.	G	A	.	.	MAF_INRAE=15.0
NC_035092.1	42135250	.	A	G	.	.	MAF_INRAE=8.861;MAF_USDA=6.471
NC_035092.1	42135338	.	A	G	.	.	MAF_INRAE=15.789;MAF_USDA=48.824
NC_035092.1	42135346	.	G	A	.	.	MAF_USDA=1.639
NC_035092.1	42135400	.	A	G	.	.	MAF_INRAE=18.333;MAF_USDA=7.377
NC_035092.1	42135405	.	T	C	.	.	MAF_INRAE=21.519;MAF_USDA=5.738
NC_035092.1	42135413	.	C	A	.	.	MAF_USDA=4.918
NC_035092.1	42135440	.	T	G	.	.	MAF_INRAE=39.873;MAF_USDA=48.824
NC_035092.1	42135492	.	G	A	.	.	MAF_INRAE=26.316;MAF_USDA=25.0
NC_035092.1	42135496	.	T	C	.	.	MAF_USDA=3.279
NC_035092.1	42135503	.	C	T	.	.	MAF_INRAE=39.873;MAF_USDA=48.824
NC_035092.1	42135557	.	T	G	.	.	MAF_INRAE=6.962
NC_035092.1	42135561	.	G	A	.	.	MAF_INRAE=7.5
NC_035092.1	42135619	.	G	A	.	.	MAF_INRAE=6.962;MAF_USDA=16.471
NC_035092.1	42135673	.	C	T	.	.	MAF_INRAE=26.316
NC_035092.1	42135748	.	G	T	.	.	MAF_INRAE=26.316;MAF_USDA=20.588
NC_035092.1	42135884	.	C	A	.	.	MAF_INRAE=26.316;MAF_USDA=20.588
NC_035092.1	42135913	.	C	A	.	.	MAF_INRAE=18.333;MAF_USDA=2.083
NC_035092.1	42135934	.	T	A	.	.	MAF_INRAE=26.316;MAF_USDA=21.084
NC_035092.1	42135947	.	A	T	.	.	MAF_INRAE=18.333;MAF_USDA=5.294
NC_035092.1	42135968	.	C	A	.	.	MAF_USDA=1.765
NC_035092.1	42135987	.	G	A	.	.	MAF_INRAE=26.316;MAF_USDA=25.0
NC_035092.1	42135995	.	A	G	.	.	MAF_USDA=1.765
NC_035092.1	42136010	.	C	T	.	.	MAF_USDA=48.235
NC_035092.1	42136063	.	C	T	.	.	MAF_INRAE=26.316;MAF_USDA=22.619
NC_035092.1	42136112	.	C	T	.	.	MAF_INRAE=15.789;MAF_USDA=47.647
NC_035092.1	42136131	.	A	T	.	.	MAF_INRAE=15.789;MAF_USDA=41.176
NC_035092.1	42136198	.	G	T	.	.	MAF_USDA=5.294
NC_035092.1	42136201	.	G	C	.	.	MAF_INRAE=47.368;MAF_USDA=20.0
NC_035092.1	42136202	.	G	T	.	.	MAF_USDA=20.0
NC_035092.1	42136204	.	T	C	.	.	MAF_INRAE=15.789;MAF_USDA=46.471
NC_035092.1	42136210	.	G	T	.	.	MAF_USDA=34.118
NC_035092.1	42136255	.	G	A	.	.	MAF_INRAE=9.494;MAF_USDA=6.471
NC_035092.1	42136297	.	T	G	.	.	MAF_INRAE=39.241;MAF_USDA=47.059
NC_035092.1	42136340	.	T	A	.	.	MAF_INRAE=26.316;MAF_USDA=20.588
NC_035092.1	42136349	.	G	T	.	.	MAF_INRAE=5.263;MAF_USDA=17.213
NC_035092.1	42136372	.	T	A	.	.	MAF_INRAE=41.139;MAF_USDA=49.412
NC_035092.1	42136384	.	G	A	.	.	MAF_INRAE=39.873;MAF_USDA=22.024
NC_035092.1	42136440	.	G	A	.	.	MAF_INRAE=38.608;MAF_USDA=49.412
NC_035092.1	42136478	.	G	T	.	.	MAF_INRAE=1.667;MAF_USDA=8.333
NC_035092.1	42136488	.	C	T	.	.	MAF_INRAE=18.333;MAF_USDA=5.294
NC_035092.1	42136548	.	C	A	.	.	MAF_INRAE=18.354;MAF_USDA=43.529
NC_035092.1	42136622	.	G	A	.	.	MAF_INRAE=18.333;MAF_USDA=5.294
NC_035092.1	42136710	.	G	T	.	.	MAF_INRAE=18.333;MAF_USDA=5.294
NC_035092.1	42136721	.	T	G	.	.	MAF_INRAE=39.241;MAF_USDA=46.471
NC_035092.1	42136749	.	A	T	.	.	MAF_USDA=1.639
NC_035092.1	42136756	.	T	A	.	.	MAF_INRAE=39.241;MAF_USDA=46.471
NC_035092.1	42136757	.	G	T	.	.	MAF_INRAE=46.667;MAF_USDA=46.471
NC_035092.1	42136763	.	G	C	.	.	MAF_INRAE=18.333;MAF_USDA=2.083
NC_035092.1	42136959	.	G	A	.	.	MAF_INRAE=40.506;MAF_USDA=47.647
NC_035092.1	42136984	.	A	C	.	.	MAF_USDA=12.353
NC_035092.1	42137022	.	G	A	.	.	MAF_INRAE=31.013;MAF_USDA=21.765
NC_035092.1	42137063	.	C	T	.	.	MAF_USDA=4.918
NC_035092.1	42137142	.	G	C	.	.	MAF_USDA=1.639
NC_035092.1	42137151	.	A	G	.	.	MAF_USDA=4.918
NC_035092.1	42137172	.	C	T	.	.	MAF_USDA=1.639
NC_035092.1	42137355	.	T	A	.	.	MAF_USDA=1.176
NC_035092.1	42137425	.	G	A	.	.	MAF_INRAE=38.608;MAF_USDA=47.059
NC_035092.1	42137475	.	G	C	.	.	MAF_INRAE=18.333;MAF_USDA=5.882
NC_035092.1	42137506	.	C	T	.	.	MAF_USDA=4.918
NC_035092.1	42137570	.	C	T	.	.	MAF_USDA=1.176
NC_035092.1	42137681	.	G	C	.	.	MAF_INRAE=17.5;MAF_USDA=5.294
NC_035092.1	42137701	.	G	A	.	.	MAF_USDA=1.639
NC_035092.1	42137724	.	G	A	.	.	MAF_INRAE=7.5
NC_035092.1	42137739	.	C	T	.	.	MAF_INRAE=39.241;MAF_USDA=45.882
NC_035092.1	42137768	.	G	A	.	.	MAF_INRAE=39.241;MAF_USDA=45.882
NC_035092.1	42137816	.	A	T	.	.	MAF_INRAE=26.316;MAF_USDA=25.0
NC_035092.1	42137841	.	T	C	.	.	MAF_INRAE=37.975;MAF_USDA=48.824
NC_035092.1	42137997	.	G	A	.	.	MAF_USDA=1.765
NC_035092.1	42138029	.	A	G	.	.	MAF_INRAE=39.873;MAF_USDA=47.059
NC_035092.1	42138049	.	C	T	.	.	MAF_INRAE=18.333;MAF_USDA=5.294
NC_035092.1	42138147	.	A	G	.	.	MAF_INRAE=20.253;MAF_USDA=12.295
NC_035092.1	42138187	.	C	T	.	.	MAF_INRAE=38.608;MAF_USDA=46.471
NC_035092.1	42138204	.	G	A	.	.	MAF_USDA=2.083
NC_035092.1	42138205	.	A	T	.	.	MAF_INRAE=6.962
NC_035092.1	42138304	.	A	C	.	.	MAF_INRAE=15.789;MAF_USDA=48.824
NC_035092.1	42138337	.	G	T	.	.	MAF_INRAE=3.165
NC_035092.1	42138346	.	T	C	.	.	MAF_INRAE=32.278;MAF_USDA=20.0
NC_035092.1	42138364	.	T	G	.	.	MAF_USDA=5.294
NC_035092.1	42138366	.	A	G	.	.	MAF_USDA=5.294
NC_035092.1	42138387	.	G	A	.	.	MAF_INRAE=26.316;MAF_USDA=25.0
NC_035092.1	42138604	.	C	T	.	.	MAF_INRAE=21.053;MAF_USDA=27.647
NC_035092.1	42138606	.	A	T	.	.	MAF_USDA=35.294
NC_035092.1	42138645	.	G	A	.	.	MAF_INRAE=47.368;MAF_USDA=20.0
NC_035092.1	42138674	.	G	A	.	.	MAF_INRAE=47.368;MAF_USDA=20.588
NC_035092.1	42138738	.	C	T	.	.	MAF_INRAE=18.333;MAF_USDA=4.762
NC_035092.1	42138756	.	C	T	.	.	MAF_USDA=1.667
NC_035092.1	42138856	.	A	G	.	.	MAF_INRAE=26.316;MAF_USDA=22.917
NC_035092.1	42138864	.	T	C	.	.	MAF_INRAE=15.789;MAF_USDA=35.294
NC_035092.1	42138914	.	A	G	.	.	MAF_INRAE=15.789;MAF_USDA=35.882
NC_035092.1	42138916	.	G	A	.	.	MAF_USDA=2.941
NC_035092.1	42138932	.	G	A	.	.	MAF_INRAE=15.789;MAF_USDA=35.882
NC_035092.1	42138955	.	G	A	.	.	MAF_USDA=1.639
NC_035092.1	42138996	.	A	T	.	.	MAF_USDA=4.098
NC_035092.1	42138997	.	T	A	.	.	MAF_USDA=4.706
NC_035092.1	42139034	.	A	G	.	.	MAF_USDA=3.279
NC_035092.1	42139039	.	A	G	.	.	MAF_USDA=32.941
NC_035092.1	42139832	.	T	A	.	.	MAF_USDA=37.5
NC_035092.1	42139833	.	C	T	.	.	MAF_USDA=35.417
NC_035092.1	42139838	.	C	T	.	.	MAF_USDA=2.083
NC_035092.1	42140336	.	A	C	.	.	MAF_USDA=4.217
NC_035092.1	42140368	.	C	T	.	.	MAF_USDA=20.833
NC_035092.1	42140382	.	A	C	.	.	MAF_USDA=20.833
NC_035092.1	42140425	.	C	A	.	.	MAF_USDA=28.235
NC_035092.1	42140427	.	T	G	.	.	MAF_USDA=29.167
NC_035092.1	42140466	.	C	G	.	.	MAF_INRAE=49.167;MAF_USDA=45.833
NC_035092.1	42140470	.	T	C	.	.	MAF_INRAE=49.167;MAF_USDA=43.75
NC_035092.1	42140516	.	G	C	.	.	MAF_INRAE=6.962
NC_035092.1	42140526	.	C	T	.	.	MAF_USDA=4.918
NC_035092.1	42140546	.	A	C	.	.	MAF_USDA=25.0
NC_035092.1	42140613	.	G	T	.	.	MAF_INRAE=7.5
NC_035092.1	42140647	.	A	C	.	.	MAF_INRAE=46.667;MAF_USDA=34.706
NC_035092.1	42140680	.	T	C	.	.	MAF_INRAE=45.833;MAF_USDA=33.529
NC_035092.1	42140691	.	C	T	.	.	MAF_INRAE=25.833;MAF_USDA=6.557
NC_035092.1	42140692	.	A	G	.	.	MAF_USDA=4.098
NC_035092.1	42140699	.	T	C	.	.	MAF_INRAE=18.333;MAF_USDA=13.529
NC_035092.1	42140721	.	T	G	.	.	MAF_INRAE=19.167;MAF_USDA=5.294
NC_035092.1	42140858	.	G	A	.	.	MAF_USDA=8.824
NC_035092.1	42140870	.	C	A	.	.	MAF_INRAE=25.833;MAF_USDA=6.557
NC_035092.1	42140921	.	G	A	.	.	MAF_INRAE=19.167;MAF_USDA=5.357
NC_035092.1	42140945	.	C	T	.	.	MAF_USDA=10.656
NC_035092.1	42140946	.	A	G	.	.	MAF_USDA=10.656
NC_035092.1	42140990	.	G	A	.	.	MAF_INRAE=25.0;MAF_USDA=13.115
NC_035092.1	42140994	.	C	T	.	.	MAF_INRAE=19.167;MAF_USDA=5.294
NC_035092.1	42141048	.	G	A	.	.	MAF_USDA=2.459
NC_035092.1	42141061	.	G	A	.	.	MAF_INRAE=19.167;MAF_USDA=5.294
NC_035092.1	42141070	.	C	T	.	.	MAF_INRAE=19.167;MAF_USDA=5.294
NC_035092.1	42141075	.	C	T	.	.	MAF_INRAE=25.0;MAF_USDA=13.934
NC_035092.1	42141158	.	G	T	.	.	MAF_USDA=8.333
NC_035092.1	42141209	.	C	A	.	.	MAF_USDA=3.279
NC_035092.1	42141234	.	T	C	.	.	MAF_INRAE=46.667
NC_035092.1	42141364	.	T	C	.	.	MAF_USDA=21.176
NC_035092.1	42141376	.	T	C	.	.	MAF_USDA=4.706
NC_035092.1	42141474	.	C	T	.	.	MAF_INRAE=45.57;MAF_USDA=29.412
NC_035092.1	42141525	.	A	C	.	.	MAF_USDA=1.639
NC_035092.1	42141526	.	A	T	.	.	MAF_INRAE=26.316;MAF_USDA=8.824
NC_035092.1	42141528	.	T	G	.	.	MAF_INRAE=6.329
NC_035092.1	42141531	.	C	A	.	.	MAF_INRAE=9.494;MAF_USDA=4.098
NC_035092.1	42141551	.	G	A	.	.	MAF_USDA=11.765
NC_035092.1	42141589	.	A	C	.	.	MAF_USDA=2.459
NC_035092.1	42141621	.	C	A	.	.	MAF_INRAE=26.316;MAF_USDA=8.824
NC_035092.1	42141631	.	C	T	.	.	MAF_INRAE=15.0
NC_035092.1	42141658	.	A	C	.	.	MAF_USDA=2.941
NC_035092.1	42141669	.	C	T	.	.	MAF_INRAE=8.228
NC_035092.1	42141676	.	G	C	.	.	MAF_INRAE=32.911;MAF_USDA=20.0
NC_035092.1	42141727	.	T	C	.	.	MAF_INRAE=46.203;MAF_USDA=28.235
NC_035092.1	42141739	.	C	T	.	.	MAF_INRAE=26.316;MAF_USDA=8.824
NC_035092.1	42141751	.	A	C	.	.	MAF_USDA=11.475
NC_035092.1	42141752	.	T	G	.	.	MAF_USDA=11.475
NC_035092.1	42141755	.	G	C	.	.	MAF_INRAE=39.873;MAF_USDA=19.412
NC_035092.1	42141764	.	G	A	.	.	MAF_INRAE=26.316;MAF_USDA=9.412
NC_035092.1	42141829	.	T	C	.	.	MAF_INRAE=26.316;MAF_USDA=25.0
NC_035092.1	42141830	.	A	C	.	.	MAF_USDA=25.0
NC_035092.1	42141834	.	C	T	.	.	MAF_USDA=25.0
NC_035092.1	42141856	.	A	G	.	.	MAF_USDA=2.459
NC_035092.1	42141905	.	A	T	.	.	MAF_USDA=3.279
NC_035092.1	42141918	.	C	A	.	.	MAF_INRAE=26.316;MAF_USDA=8.824
NC_035092.1	42141943	.	G	A	.	.	MAF_USDA=1.639
NC_035092.1	42142025	.	C	T	.	.	MAF_USDA=10.0
NC_035092.1	42142063	.	G	A	.	.	MAF_INRAE=39.241;MAF_USDA=29.412
NC_035092.1	42142140	.	T	G	.	.	MAF_INRAE=29.167;MAF_USDA=18.235
NC_035092.1	42142141	.	T	C	.	.	MAF_INRAE=32.911;MAF_USDA=20.588
NC_035092.1	42142181	.	A	T	.	.	MAF_USDA=6.557
NC_035092.1	42142271	.	C	T	.	.	MAF_USDA=11.176
NC_035092.1	42142380	.	A	C	.	.	MAF_INRAE=32.911;MAF_USDA=32.941
NC_035092.1	42142457	.	A	T	.	.	MAF_USDA=2.459
NC_035092.1	42142577	.	T	C	.	.	MAF_INRAE=39.873;MAF_USDA=29.412
NC_035092.1	42142600	.	G	A	.	.	MAF_INRAE=39.873;MAF_USDA=20.588
NC_035092.1	42142828	.	G	T	.	.	MAF_INRAE=41.772;MAF_USDA=20.833
NC_035092.1	42142953	.	A	T	.	.	MAF_INRAE=42.105;MAF_USDA=20.588
NC_035092.1	42142982	.	T	A	.	.	MAF_USDA=6.557
NC_035092.1	42143041	.	A	C	.	.	MAF_USDA=8.235
NC_035092.1	42143062	.	C	A	.	.	MAF_INRAE=13.333
NC_035092.1	42143079	.	G	T	.	.	MAF_USDA=4.918
NC_035092.1	42143164	.	C	T	.	.	MAF_INRAE=5.0;MAF_USDA=8.235
NC_035092.1	42143215	.	T	C	.	.	MAF_INRAE=39.241;MAF_USDA=20.588
NC_035092.1	42143268	.	A	G	.	.	MAF_INRAE=3.333;MAF_USDA=5.294
NC_035092.1	42143326	.	C	G	.	.	MAF_INRAE=39.241;MAF_USDA=20.0
NC_035092.1	42143380	.	G	A	.	.	MAF_INRAE=5.263;MAF_USDA=12.353
NC_035092.1	42143397	.	G	A	.	.	MAF_INRAE=39.873;MAF_USDA=27.647
NC_035092.1	42143406	.	T	A	.	.	MAF_USDA=2.083
NC_035092.1	42143434	.	T	G	.	.	MAF_INRAE=32.911;MAF_USDA=20.588
NC_035092.1	42143461	.	C	T	.	.	MAF_USDA=6.557
NC_035092.1	42143482	.	T	G	.	.	MAF_USDA=7.647
NC_035092.1	42143501	.	G	A	.	.	MAF_INRAE=3.333;MAF_USDA=5.294
NC_035092.1	42143521	.	C	G	.	.	MAF_USDA=3.529
NC_035092.1	42143582	.	G	A	.	.	MAF_USDA=7.059
NC_035092.1	42143649	.	T	A	.	.	MAF_INRAE=6.329
NC_035092.1	42143721	.	T	A	.	.	MAF_INRAE=3.165;MAF_USDA=3.333
NC_035092.1	42143743	.	T	G	.	.	MAF_INRAE=39.873;MAF_USDA=20.588
NC_035092.1	42143770	.	T	A	.	.	MAF_INRAE=39.873;MAF_USDA=20.0
NC_035092.1	42143787	.	A	G	.	.	MAF_INRAE=39.873;MAF_USDA=21.765
NC_035092.1	42143803	.	C	A	.	.	MAF_INRAE=47.368;MAF_USDA=35.417
NC_035092.1	42143825	.	T	A	.	.	MAF_INRAE=47.468;MAF_USDA=44.706
NC_035092.1	42143861	.	A	G	.	.	MAF_INRAE=32.911;MAF_USDA=20.0
NC_035092.1	42143963	.	C	T	.	.	MAF_INRAE=20.886;MAF_USDA=6.557
NC_035092.1	42144215	.	A	G	.	.	MAF_INRAE=6.329
NC_035092.1	42144352	.	T	C	.	.	MAF_INRAE=39.873;MAF_USDA=20.588
NC_035092.1	42144364	.	G	T	.	.	MAF_INRAE=3.165;MAF_USDA=5.738
NC_035092.1	42144419	.	A	G	.	.	MAF_INRAE=39.873;MAF_USDA=20.588
NC_035092.1	42144588	.	T	A	.	.	MAF_USDA=7.143
NC_035092.1	42144719	.	G	A	.	.	MAF_USDA=29.412
NC_035092.1	42144753	.	G	T	.	.	MAF_USDA=29.412
NC_035092.1	42144759	.	C	G	.	.	MAF_USDA=21.176
NC_035092.1	42144764	.	T	A	.	.	MAF_USDA=21.176
NC_035092.1	42144793	.	T	C	.	.	MAF_USDA=21.765
NC_035092.1	42144797	.	C	A	.	.	MAF_USDA=21.176
NC_035092.1	42144810	.	G	A	.	.	MAF_USDA=20.482
NC_035092.1	42144832	.	T	C	.	.	MAF_USDA=8.434
NC_035092.1	42144916	.	G	A	.	.	MAF_USDA=20.588
NC_035092.1	42144922	.	A	G	.	.	MAF_USDA=2.459
NC_035092.1	42144923	.	G	A	.	.	MAF_USDA=5.294
NC_035092.1	42144928	.	A	T	.	.	MAF_USDA=5.294
NC_035092.1	42144946	.	T	G	.	.	MAF_USDA=1.765
NC_035092.1	42145028	.	A	G	.	.	MAF_INRAE=42.405;MAF_USDA=20.588
NC_035092.1	42145044	.	G	T	.	.	MAF_INRAE=33.544;MAF_USDA=20.588
NC_035092.1	42145045	.	A	T	.	.	MAF_INRAE=27.5;MAF_USDA=20.588
NC_035092.1	42145083	.	T	C	.	.	MAF_INRAE=26.316;MAF_USDA=8.235
NC_035092.1	42145167	.	G	A	.	.	MAF_USDA=3.279
NC_035092.1	42145241	.	G	A	.	.	MAF_INRAE=39.241;MAF_USDA=20.588
NC_035092.1	42145261	.	G	A	.	.	MAF_INRAE=15.0
NC_035092.1	42145278	.	C	G	.	.	MAF_INRAE=26.316;MAF_USDA=27.083
NC_035092.1	42145341	.	G	A	.	.	MAF_INRAE=3.333;MAF_USDA=5.952
NC_035092.1	42145361	.	A	C	.	.	MAF_INRAE=3.165;MAF_USDA=12.295
NC_035092.1	42145436	.	T	C	.	.	MAF_INRAE=3.797;MAF_USDA=10.0
NC_035092.1	42145482	.	G	A	.	.	MAF_USDA=10.656
NC_035092.1	42145489	.	C	A	.	.	MAF_INRAE=32.278;MAF_USDA=35.417
NC_035092.1	42145520	.	G	A	.	.	MAF_INRAE=9.494;MAF_USDA=7.059
NC_035092.1	42145529	.	T	A	.	.	MAF_INRAE=39.873;MAF_USDA=20.588
NC_035092.1	42145658	.	G	T	.	.	MAF_USDA=7.059
NC_035092.1	42145716	.	C	T	.	.	MAF_INRAE=3.797;MAF_USDA=10.119
NC_035092.1	42145885	.	G	T	.	.	MAF_USDA=7.059
NC_035092.1	42145908	.	C	A	.	.	MAF_INRAE=6.329
NC_035092.1	42145927	.	C	A	.	.	MAF_INRAE=39.873;MAF_USDA=19.412
NC_035092.1	42145984	.	T	C	.	.	MAF_INRAE=4.167;MAF_USDA=7.647
NC_035092.1	42146017	.	A	G	.	.	MAF_INRAE=32.911;MAF_USDA=20.588
NC_035092.1	42146036	.	C	G	.	.	MAF_USDA=4.167
NC_035092.1	42146064	.	A	G	.	.	MAF_INRAE=17.5
NC_035092.1	42146120	.	G	A	.	.	MAF_INRAE=1.667;MAF_USDA=18.824
NC_035092.1	42146137	.	G	A	.	.	MAF_INRAE=12.5
NC_035092.1	42146155	.	A	C	.	.	MAF_USDA=27.083
NC_035092.1	42146249	.	C	T	.	.	MAF_USDA=7.377
NC_035092.1	42146272	.	G	T	.	.	MAF_INRAE=4.167;MAF_USDA=8.235
NC_035092.1	42146313	.	G	A	.	.	MAF_INRAE=36.667;MAF_USDA=40.0
NC_035092.1	42146326	.	C	A	.	.	MAF_USDA=4.918
NC_035092.1	42146328	.	C	T	.	.	MAF_USDA=4.918
NC_035092.1	42146354	.	C	T	.	.	MAF_INRAE=44.167;MAF_USDA=43.443
NC_035092.1	42146398	.	A	T	.	.	MAF_USDA=2.459
NC_035092.1	42146470	.	G	T	.	.	MAF_USDA=1.765
NC_035092.1	42146488	.	G	A	.	.	MAF_INRAE=17.5;MAF_USDA=1.639
NC_035092.1	42146492	.	T	C	.	.	MAF_INRAE=26.316;MAF_USDA=25.0
NC_035092.1	42146496	.	T	C	.	.	MAF_INRAE=39.873;MAF_USDA=20.588
NC_035092.1	42146674	.	G	A	.	.	MAF_INRAE=39.873;MAF_USDA=20.588
NC_035092.1	42146694	.	C	T	.	.	MAF_USDA=1.639
NC_035092.1	42146744	.	G	C	.	.	MAF_USDA=1.639
NC_035092.1	42146745	.	A	T	.	.	MAF_INRAE=39.873;MAF_USDA=21.176
NC_035092.1	42146881	.	C	T	.	.	MAF_USDA=4.167
NC_035092.1	42146993	.	G	A	.	.	MAF_USDA=1.639
NC_035092.1	42147143	.	G	A	.	.	MAF_INRAE=32.911;MAF_USDA=21.176
NC_035092.1	42147192	.	T	G	.	.	MAF_USDA=14.583
NC_035092.1	42147235	.	G	A	.	.	MAF_INRAE=46.835;MAF_USDA=45.294
NC_035092.1	42147366	.	C	T	.	.	MAF_INRAE=32.278;MAF_USDA=21.765
NC_035092.1	42147466	.	C	A	.	.	MAF_INRAE=34.81;MAF_USDA=25.882
NC_035092.1	42147547	.	C	A	.	.	MAF_INRAE=32.911;MAF_USDA=20.588
NC_035092.1	42147709	.	T	A	.	.	MAF_INRAE=31.579;MAF_USDA=31.325
NC_035092.1	42147712	.	A	C	.	.	MAF_USDA=4.167
NC_035092.1	42147719	.	A	T	.	.	MAF_USDA=4.167
NC_035092.1	42147720	.	T	C	.	.	MAF_INRAE=5.263
NC_035092.1	42147809	.	A	G	.	.	MAF_USDA=5.294
NC_035092.1	42147823	.	G	T	.	.	MAF_INRAE=5.263
NC_035092.1	42147834	.	G	A	.	.	MAF_USDA=5.294
NC_035092.1	42147852	.	C	G	.	.	MAF_INRAE=26.316;MAF_USDA=25.0
NC_035092.1	42147878	.	A	T	.	.	MAF_INRAE=31.579;MAF_USDA=8.235
NC_035092.1	42147882	.	C	T	.	.	MAF_INRAE=10.526;MAF_USDA=7.377
NC_035092.1	42147990	.	A	T	.	.	MAF_INRAE=31.579;MAF_USDA=24.118
NC_035092.1	42148053	.	A	T	.	.	MAF_USDA=2.459
NC_035092.1	42148166	.	C	T	.	.	MAF_USDA=2.459
NC_035092.1	42148211	.	T	C	.	.	MAF_USDA=2.459
NC_035092.1	42148251	.	C	G	.	.	MAF_INRAE=3.797;MAF_USDA=12.295
NC_035092.1	42148290	.	G	A	.	.	MAF_USDA=3.279
NC_035092.1	42148306	.	G	A	.	.	MAF_USDA=2.459
NC_035092.1	42148318	.	A	G	.	.	MAF_INRAE=26.316;MAF_USDA=2.459
NC_035092.1	42148341	.	G	A	.	.	MAF_USDA=4.098
NC_035092.1	42148345	.	T	G	.	.	MAF_USDA=3.279
NC_035092.1	42148363	.	T	A	.	.	MAF_USDA=3.279
NC_035092.1	42148453	.	T	C	.	.	MAF_INRAE=26.316;MAF_USDA=19.412
NC_035092.1	42148574	.	C	A	.	.	MAF_USDA=4.918
NC_035092.1	42148721	.	A	G	.	.	MAF_USDA=10.656
NC_035092.1	42148794	.	T	C	.	.	MAF_USDA=1.639
NC_035092.1	42148824	.	G	A	.	.	MAF_INRAE=26.316;MAF_USDA=19.412
NC_035092.1	42148867	.	C	T	.	.	MAF_INRAE=26.316;MAF_USDA=18.824
NC_035092.1	42148894	.	A	G	.	.	MAF_INRAE=3.797;MAF_USDA=11.475
NC_035092.1	42148968	.	G	A	.	.	MAF_INRAE=46.203;MAF_USDA=41.176
NC_035092.1	42149022	.	T	G	.	.	MAF_INRAE=3.333;MAF_USDA=5.294
NC_035092.1	42149063	.	G	C	.	.	MAF_INRAE=3.333;MAF_USDA=5.294
NC_035092.1	42149128	.	G	A	.	.	MAF_INRAE=3.797;MAF_USDA=9.412
NC_035092.1	42149146	.	G	T	.	.	MAF_INRAE=7.595
NC_035092.1	42149197	.	G	A	.	.	MAF_USDA=1.639
NC_035092.1	42149325	.	T	C	.	.	MAF_INRAE=50.0;MAF_USDA=48.235
NC_035092.1	42149400	.	C	T	.	.	MAF_INRAE=47.468;MAF_USDA=46.471
NC_035092.1	42149428	.	C	T	.	.	MAF_INRAE=5.0;MAF_USDA=7.059
NC_035092.1	42149433	.	A	T	.	.	MAF_INRAE=2.5
NC_035092.1	42149437	.	T	G	.	.	MAF_INRAE=10.526;MAF_USDA=47.647
NC_035092.1	42149506	.	G	A	.	.	MAF_INRAE=17.5
NC_035092.1	42149517	.	C	T	.	.	MAF_INRAE=39.873;MAF_USDA=20.588
NC_035092.1	42149529	.	C	T	.	.	MAF_INRAE=32.911;MAF_USDA=20.588
NC_035092.1	42149554	.	T	A	.	.	MAF_INRAE=26.316;MAF_USDA=25.0
NC_035092.1	42149584	.	G	A	.	.	MAF_INRAE=1.667;MAF_USDA=2.941
NC_035092.1	42149614	.	G	A	.	.	MAF_USDA=1.765
NC_035092.1	42149627	.	G	A	.	.	MAF_INRAE=6.962
NC_035092.1	42149780	.	T	G	.	.	MAF_INRAE=32.911;MAF_USDA=21.176
NC_035092.1	42149834	.	G	A	.	.	MAF_INRAE=32.911;MAF_USDA=20.238
NC_035092.1	42149881	.	AAAAT	AAAAA	.	.	MAF_USDA=18.75
NC_035092.1	42149889	.	G	T	.	.	MAF_INRAE=3.165
NC_035092.1	42149940	.	A	G	.	.	MAF_INRAE=15.0
NC_035092.1	42150067	.	T	C	.	.	MAF_INRAE=6.962
NC_035092.1	42150092	.	A	G	.	.	MAF_USDA=10.0
NC_035092.1	42150190	.	T	G	.	.	MAF_USDA=31.176
NC_035092.1	42150195	.	G	A	.	.	MAF_USDA=14.583
NC_035092.1	42150197	.	A	T	.	.	MAF_USDA=14.583
NC_035092.1	42150222	.	C	T	.	.	MAF_USDA=5.738
NC_035092.1	42150244	.	G	T	.	.	MAF_INRAE=47.368;MAF_USDA=31.176
NC_035092.1	42150292	.	G	A	.	.	MAF_USDA=1.639
NC_035092.1	42150321	.	C	T	.	.	MAF_USDA=1.639
NC_035092.1	42150346	.	T	C	.	.	MAF_INRAE=3.797;MAF_USDA=4.706
NC_035092.1	42150491	.	A	G	.	.	MAF_INRAE=4.43
NC_035092.1	42150601	.	A	G	.	.	MAF_USDA=1.639
NC_035092.1	42150603	.	C	T	.	.	MAF_USDA=6.557
NC_035092.1	42150649	.	T	C	.	.	MAF_INRAE=45.57;MAF_USDA=28.235
NC_035092.1	42150695	.	T	C	.	.	MAF_USDA=1.639
NC_035092.1	42150708	.	C	G	.	.	MAF_USDA=1.639
NC_035092.1	42150727	.	T	G	.	.	MAF_INRAE=6.329
NC_035092.1	42150735	.	G	T	.	.	MAF_INRAE=48.101;MAF_USDA=47.647
NC_035092.1	42150792	.	A	G	.	.	MAF_INRAE=47.468;MAF_USDA=48.824
NC_035092.1	42150861	.	C	A	.	.	MAF_INRAE=2.5;MAF_USDA=8.235
NC_035092.1	42150925	.	G	C	.	.	MAF_USDA=3.529
NC_035092.1	42150927	.	C	T	.	.	MAF_USDA=3.529
NC_035092.1	42150932	.	C	T	.	.	MAF_USDA=4.118
NC_035092.1	42150943	.	C	A	.	.	MAF_USDA=4.118
NC_035092.1	42150949	.	T	C	.	.	MAF_USDA=4.118
NC_035092.1	42150977	.	T	C	.	.	MAF_USDA=11.176
NC_035092.1	42151042	.	G	A	.	.	MAF_USDA=27.083
NC_035092.1	42151045	.	A	G	.	.	MAF_USDA=31.25
NC_035092.1	42151054	.	G	A	.	.	MAF_USDA=27.083
NC_035092.1	42151486	.	C	T	.	.	MAF_USDA=9.091
NC_035092.1	42151487	.	A	G	.	.	MAF_USDA=4.545
NC_035092.1	42151497	.	A	G	.	.	MAF_USDA=34.783
NC_035092.1	42151534	.	A	G	.	.	MAF_USDA=2.459
NC_035092.1	42151573	.	T	A	.	.	MAF_USDA=29.412
NC_035092.1	42151578	.	C	A	.	.	MAF_USDA=2.459
NC_035092.1	42151605	.	A	G	.	.	MAF_USDA=18.235
NC_035092.1	42151620	.	G	T	.	.	MAF_INRAE=5.063;MAF_USDA=12.941
NC_035092.1	42151642	.	G	A	.	.	MAF_USDA=4.167
NC_035092.1	42151647	.	T	A	.	.	MAF_USDA=10.588
NC_035092.1	42151653	.	C	T	.	.	MAF_USDA=3.529
NC_035092.1	42151658	.	G	T	.	.	MAF_USDA=25.0
NC_035092.1	42151666	.	C	T	.	.	MAF_USDA=1.639
NC_035092.1	42151681	.	A	T	.	.	MAF_INRAE=5.263;MAF_USDA=10.0
NC_035092.1	42151750	.	A	G	.	.	MAF_INRAE=16.667
NC_035092.1	42151754	.	C	A	.	.	MAF_INRAE=17.5
NC_035092.1	42151756	.	A	C	.	.	MAF_INRAE=24.167
NC_035092.1	42151758	.	T	G	.	.	MAF_INRAE=17.5
NC_035092.1	42151775	.	C	T	.	.	MAF_INRAE=15.833
NC_035092.1	42151803	.	A	G	.	.	MAF_INRAE=39.241
NC_035092.1	42151805	.	T	C	.	.	MAF_INRAE=32.911;MAF_USDA=20.588
NC_035092.1	42151810	.	T	A	.	.	MAF_USDA=2.353
NC_035092.1	42151815	.	A	C	.	.	MAF_USDA=5.294
NC_035092.1	42151818	.	G	A	.	.	MAF_INRAE=2.5;MAF_USDA=5.294
NC_035092.1	42151828	.	A	C	.	.	MAF_USDA=1.639
NC_035092.1	42151854	.	T	G	.	.	MAF_USDA=2.459
NC_035092.1	42151855	.	G	A	.	.	MAF_INRAE=11.667
NC_035092.1	42151861	.	A	T	.	.	MAF_USDA=2.459
NC_035092.1	42151863	.	T	C	.	.	MAF_USDA=4.098
NC_035092.1	42151890	.	G	C	.	.	MAF_USDA=6.557
NC_035092.1	42151891	.	G	A	.	.	MAF_INRAE=8.333
NC_035092.1	42151892	.	A	G	.	.	MAF_INRAE=9.167;MAF_USDA=3.279
NC_035092.1	42151925	.	C	A	.	.	MAF_USDA=37.647
NC_035092.1	42151944	.	G	T	.	.	MAF_USDA=29.412
NC_035092.1	42151951	.	T	G	.	.	MAF_INRAE=3.333;MAF_USDA=2.941
NC_035092.1	42151965	.	C	T	.	.	MAF_INRAE=5.833;MAF_USDA=28.824
NC_035092.1	42152006	.	A	G	.	.	MAF_USDA=4.167
NC_035092.1	42152009	.	G	T	.	.	MAF_INRAE=1.667
NC_035092.1	42152106	.	T	C	.	.	MAF_INRAE=4.167;MAF_USDA=6.557
NC_035092.1	42152149	.	A	G	.	.	MAF_INRAE=3.165
NC_035092.1	42152178	.	A	T	.	.	MAF_INRAE=3.333;MAF_USDA=4.706
NC_035092.1	42152195	.	G	T	.	.	MAF_INRAE=8.333;MAF_USDA=2.083
NC_035092.1	42152202	.	C	T	.	.	MAF_INRAE=8.333;MAF_USDA=2.083
NC_035092.1	42152227	.	C	T	.	.	MAF_INRAE=31.013;MAF_USDA=28.824
NC_035092.1	42152268	.	C	T	.	.	MAF_INRAE=1.667;MAF_USDA=2.941
NC_035092.1	42152278	.	A	G	.	.	MAF_INRAE=1.667;MAF_USDA=4.118
NC_035092.1	42152291	.	G	A	.	.	MAF_INRAE=12.5;MAF_USDA=2.459
NC_035092.1	42152304	.	G	T	.	.	MAF_INRAE=10.759;MAF_USDA=28.824
NC_035092.1	42152329	.	T	A	.	.	MAF_INRAE=32.911;MAF_USDA=20.588
NC_035092.1	42152338	.	A	C	.	.	MAF_USDA=1.639
NC_035092.1	42152440	.	C	T	.	.	MAF_INRAE=10.127;MAF_USDA=26.471
NC_035092.1	42152487	.	A	C	.	.	MAF_INRAE=43.671;MAF_USDA=35.294
NC_035092.1	42152505	.	G	T	.	.	MAF_USDA=5.294
NC_035092.1	42152529	.	A	G	.	.	MAF_INRAE=42.405;MAF_USDA=42.941
NC_035092.1	42152626	.	T	G	.	.	MAF_USDA=1.639
NC_035092.1	42152717	.	G	C	.	.	MAF_INRAE=3.165
NC_035092.1	42152740	.	G	C	.	.	MAF_USDA=25.294
NC_035092.1	42152747	.	A	C	.	.	MAF_USDA=25.882
NC_035092.1	42152751	.	A	T	.	.	MAF_USDA=7.059
NC_035092.1	42152761	.	T	C	.	.	MAF_USDA=20.588
NC_035092.1	42152764	.	A	C	.	.	MAF_USDA=20.0
NC_035092.1	42152778	.	T	A	.	.	MAF_USDA=15.882
NC_035092.1	42152808	.	T	A	.	.	MAF_USDA=27.083
NC_035092.1	42152835	.	A	T	.	.	MAF_USDA=11.765
NC_035092.1	42152859	.	G	A	.	.	MAF_INRAE=5.0;MAF_USDA=18.824
NC_035092.1	42152877	.	GGCAG	GGCAA	.	.	MAF_USDA=2.083
NC_035092.1	42152881	.	G	A	.	.	MAF_INRAE=3.333
NC_035092.1	42152927	.	C	T	.	.	MAF_INRAE=26.316;MAF_USDA=25.0
NC_035092.1	42152965	.	A	C	.	.	MAF_INRAE=5.263;MAF_USDA=2.083
NC_035092.1	42152980	.	C	T	.	.	MAF_USDA=1.639
NC_035092.1	42153017	.	G	A	.	.	MAF_INRAE=21.519;MAF_USDA=6.557
NC_035092.1	42153109	.	A	T	.	.	MAF_INRAE=16.456;MAF_USDA=21.176
NC_035092.1	42153171	.	G	C	.	.	MAF_USDA=4.098
NC_035092.1	42153180	.	G	A	.	.	MAF_INRAE=32.278;MAF_USDA=20.588
NC_035092.1	42153194	.	G	A	.	.	MAF_INRAE=26.316;MAF_USDA=7.647
NC_035092.1	42153213	.	G	A	.	.	MAF_INRAE=3.333;MAF_USDA=5.882
NC_035092.1	42153244	.	C	T	.	.	MAF_INRAE=14.557;MAF_USDA=25.294
NC_035092.1	42153289	.	C	T	.	.	MAF_USDA=4.167
NC_035092.1	42153332	.	G	T	.	.	MAF_INRAE=3.333;MAF_USDA=5.882
NC_035092.1	42153364	.	T	G	.	.	MAF_USDA=2.941
NC_035092.1	42153375	.	C	A	.	.	MAF_INRAE=8.861;MAF_USDA=15.882
NC_035092.1	42153421	.	C	T	.	.	MAF_INRAE=21.519;MAF_USDA=5.738
NC_035092.1	42153521	.	T	A	.	.	MAF_INRAE=3.165
NC_035092.1	42153522	.	G	A	.	.	MAF_INRAE=2.5
NC_035092.1	42153595	.	C	T	.	.	MAF_INRAE=3.797;MAF_USDA=5.882
NC_035092.1	42153730	.	T	A	.	.	MAF_INRAE=10.759;MAF_USDA=5.882
NC_035092.1	42153751	.	T	G	.	.	MAF_INRAE=3.333;MAF_USDA=5.294
NC_035092.1	42153819	.	C	G	.	.	MAF_INRAE=10.0;MAF_USDA=4.167
NC_035092.1	42153874	.	G	A	.	.	MAF_INRAE=10.127;MAF_USDA=5.882
NC_035092.1	42153940	.	T	C	.	.	MAF_INRAE=23.418;MAF_USDA=39.881
NC_035092.1	42153957	.	T	G	.	.	MAF_INRAE=10.759;MAF_USDA=7.5
NC_035092.1	42154004	.	A	G	.	.	MAF_INRAE=3.797;MAF_USDA=7.5
NC_035092.1	42154036	.	C	G	.	.	MAF_INRAE=10.759;MAF_USDA=7.5
NC_035092.1	42154075	.	T	G	.	.	MAF_USDA=1.667
NC_035092.1	42154086	.	G	T	.	.	MAF_INRAE=22.785;MAF_USDA=38.095
NC_035092.1	42154089	.	A	C	.	.	MAF_USDA=9.167
NC_035092.1	42154103	.	G	T	.	.	MAF_INRAE=3.333;MAF_USDA=5.357
NC_035092.1	42154109	.	G	T	.	.	MAF_INRAE=15.0
NC_035092.1	42154131	.	T	C	.	.	MAF_INRAE=3.165;MAF_USDA=6.667
NC_035092.1	42154212	.	C	A	.	.	MAF_INRAE=3.165;MAF_USDA=6.667
NC_035092.1	42154270	.	A	G	.	.	MAF_INRAE=10.127;MAF_USDA=7.5
NC_035092.1	42154359	.	A	G	.	.	MAF_INRAE=10.526;MAF_USDA=5.833
NC_035092.1	42154371	.	A	G	.	.	MAF_INRAE=6.329
NC_035092.1	42154400	.	C	T	.	.	MAF_INRAE=6.962
NC_035092.1	42154461	.	C	T	.	.	MAF_INRAE=15.789
NC_035092.1	42154509	.	T	C	.	.	MAF_INRAE=26.316;MAF_USDA=25.0
NC_035092.1	42154598	.	C	T	.	.	MAF_USDA=1.786
NC_035092.1	42154609	.	G	A	.	.	MAF_INRAE=3.797;MAF_USDA=7.143
NC_035092.1	42154624	.	A	G	.	.	MAF_INRAE=18.987;MAF_USDA=23.81
NC_035092.1	42154628	.	C	G	.	.	MAF_INRAE=5.0;MAF_USDA=17.262
NC_035092.1	42154637	.	G	A	.	.	MAF_INRAE=6.962
NC_035092.1	42154743	.	C	A	.	.	MAF_INRAE=6.962
NC_035092.1	42154749	.	C	A	.	.	MAF_INRAE=6.962
NC_035092.1	42154754	.	T	C	.	.	MAF_INRAE=10.759;MAF_USDA=6.25
NC_035092.1	42154768	.	C	T	.	.	MAF_INRAE=8.861;MAF_USDA=33.333
NC_035092.1	42154770	.	G	A	.	.	MAF_INRAE=6.962
NC_035092.1	42154814	.	C	A	.	.	MAF_INRAE=6.962
NC_035092.1	42154835	.	C	T	.	.	MAF_INRAE=19.62;MAF_USDA=37.5
NC_035092.1	42155088	.	G	A	.	.	MAF_INRAE=5.0
NC_035092.1	42155128	.	T	C	.	.	MAF_INRAE=5.833
NC_035092.1	42155381	.	T	G	.	.	MAF_INRAE=8.861;MAF_USDA=31.25
NC_035092.1	42155508	.	G	T	.	.	MAF_INRAE=2.5
NC_035092.1	42155531	.	T	C	.	.	MAF_INRAE=11.667
NC_035092.1	42155548	.	A	T	.	.	MAF_INRAE=3.333;MAF_USDA=31.25
NC_035092.1	42155649	.	A	C	.	.	MAF_USDA=2.542
NC_035092.1	42155655	.	T	C	.	.	MAF_USDA=4.237
NC_035092.1	42155706	.	C	T	.	.	MAF_INRAE=11.392;MAF_USDA=29.518
NC_035092.1	42155759	.	A	T	.	.	MAF_INRAE=5.696
NC_035092.1	42155789	.	T	G	.	.	MAF_INRAE=6.667
NC_035092.1	42155932	.	C	T	.	.	MAF_INRAE=15.19;MAF_USDA=33.333
NC_035092.1	42156000	.	A	G	.	.	MAF_USDA=6.25
NC_035092.1	42156195	.	C	T	.	.	MAF_INRAE=6.329
NC_035092.1	42156234	.	G	C	.	.	MAF_USDA=11.667
NC_035092.1	42156258	.	G	A	.	.	MAF_INRAE=9.494;MAF_USDA=6.548
NC_035092.1	42156263	.	C	T	.	.	MAF_USDA=22.917
NC_035092.1	42156280	.	A	T	.	.	MAF_INRAE=10.127;MAF_USDA=5.952
NC_035092.1	42156284	.	T	C	.	.	MAF_USDA=5.0
NC_035092.1	42156299	.	C	A	.	.	MAF_INRAE=36.842
NC_035092.1	42156307	.	T	G	.	.	MAF_INRAE=3.333;MAF_USDA=5.357
NC_035092.1	42156338	.	A	G	.	.	MAF_USDA=3.333
NC_035092.1	42156363	.	T	C	.	.	MAF_INRAE=6.962;MAF_USDA=2.542
NC_035092.1	42156519	.	T	C	.	.	MAF_USDA=3.39
NC_035092.1	42156607	.	T	G	.	.	MAF_INRAE=39.167;MAF_USDA=27.083
NC_035092.1	42156608	.	G	A	.	.	MAF_INRAE=25.0;MAF_USDA=19.643
NC_035092.1	42156633	.	AAAGGTTACTGA	AAAGGTTACTGG	.	.	MAF_USDA=33.333
NC_035092.1	42156644	.	A	G	.	.	MAF_INRAE=21.667
NC_035092.1	42156645	.	G	A	.	.	MAF_INRAE=10.833
NC_035092.1	42156671	.	A	T	.	.	MAF_INRAE=2.532
NC_035092.1	42156685	.	A	G	.	.	MAF_INRAE=5.0;MAF_USDA=31.25
NC_035092.1	42156707	.	C	A	.	.	MAF_INRAE=3.333;MAF_USDA=8.333
NC_035092.1	42156713	.	G	T	.	.	MAF_INRAE=2.5;MAF_USDA=18.75
NC_035092.1	42156768	.	T	C	.	.	MAF_INRAE=9.494;MAF_USDA=7.5
NC_035092.1	42156787	.	G	A	.	.	MAF_INRAE=19.167;MAF_USDA=44.048
NC_035092.1	42156919	.	C	T	.	.	MAF_INRAE=2.532
NC_035092.1	42156920	.	T	C	.	.	MAF_INRAE=12.5;MAF_USDA=4.167
NC_035092.1	42156924	.	A	C	.	.	MAF_INRAE=12.5
NC_035092.1	42156988	.	A	C	.	.	MAF_USDA=2.5
NC_035092.1	42157010	.	T	C	.	.	MAF_INRAE=3.797
NC_035092.1	42157020	.	G	A	.	.	MAF_INRAE=5.063;MAF_USDA=10.833
NC_035092.1	42157033	.	A	G	.	.	MAF_INRAE=17.722;MAF_USDA=22.619
NC_035092.1	42157084	.	T	G	.	.	MAF_USDA=27.083
NC_035092.1	42157128	.	C	A	.	.	MAF_USDA=1.667
NC_035092.1	42157129	.	T	A	.	.	MAF_USDA=4.167
NC_035092.1	42157131	.	C	T	.	.	MAF_USDA=4.167
NC_035092.1	42157181	.	A	T	.	.	MAF_INRAE=21.519;MAF_USDA=6.667
NC_035092.1	42157315	.	C	T	.	.	MAF_INRAE=10.526;MAF_USDA=12.048
NC_035092.1	42157331	.	C	T	.	.	MAF_INRAE=20.0;MAF_USDA=46.988
NC_035092.1	42157333	.	G	C	.	.	MAF_INRAE=1.667
NC_035092.1	42157335	.	T	C	.	.	MAF_INRAE=1.667
NC_035092.1	42157374	.	C	T	.	.	MAF_INRAE=27.848;MAF_USDA=12.5
NC_035092.1	42157389	.	C	T	.	.	MAF_INRAE=2.532
NC_035092.1	42157396	.	C	T	.	.	MAF_INRAE=26.316;MAF_USDA=25.0
NC_035092.1	42157418	.	C	T	.	.	MAF_INRAE=17.089;MAF_USDA=25.0
NC_035092.1	42157434	.	G	A	.	.	MAF_INRAE=23.418;MAF_USDA=49.405
NC_035092.1	42157466	.	G	A	.	.	MAF_USDA=4.167
NC_035092.1	42157475	.	T	C	.	.	MAF_USDA=23.333
NC_035092.1	42157487	.	C	T	.	.	MAF_INRAE=9.494;MAF_USDA=6.627
NC_035092.1	42157488	.	G	A	.	.	MAF_INRAE=26.316;MAF_USDA=25.0
NC_035092.1	42157496	.	C	T	.	.	MAF_INRAE=6.962
NC_035092.1	42157521	.	C	T	.	.	MAF_USDA=2.5
NC_035092.1	42157533	.	C	T	.	.	MAF_INRAE=17.089;MAF_USDA=16.667
NC_035092.1	42157583	.	C	T	.	.	MAF_INRAE=2.532;MAF_USDA=5.0
NC_035092.1	42157646	.	A	G	.	.	MAF_USDA=1.639
NC_035092.1	42157647	.	C	T	.	.	MAF_USDA=20.492
NC_035092.1	42157651	.	A	G	.	.	MAF_USDA=1.639
NC_035092.1	42157668	.	GTAAAAATT	GTAAAAATA	.	.	MAF_USDA=25.0
NC_035092.1	42157686	.	A	G	.	.	MAF_INRAE=33.544;MAF_USDA=22.024
NC_035092.1	42157696	.	G	A	.	.	MAF_INRAE=22.785;MAF_USDA=6.667
NC_035092.1	42157783	.	T	C	.	.	MAF_USDA=1.667
NC_035092.1	42157784	.	G	T	.	.	MAF_INRAE=9.494;MAF_USDA=25.0
NC_035092.1	42157804	.	G	A	.	.	MAF_INRAE=15.823;MAF_USDA=24.405
NC_035092.1	42157879	.	T	G	.	.	MAF_INRAE=23.418;MAF_USDA=32.738
NC_035092.1	42157901	.	G	T	.	.	MAF_USDA=1.667
NC_035092.1	42158053	.	A	T	.	.	MAF_INRAE=3.333;MAF_USDA=4.118
NC_035092.1	42158070	.	C	T	.	.	MAF_INRAE=3.165
NC_035092.1	42158105	.	C	T	.	.	MAF_INRAE=17.089;MAF_USDA=29.412
NC_035092.1	42158305	.	T	C	.	.	MAF_INRAE=5.0;MAF_USDA=21.765
NC_035092.1	42158309	.	G	A	.	.	MAF_USDA=4.918
NC_035092.1	42158321	.	G	T	.	.	MAF_USDA=2.459
NC_035092.1	42158323	.	G	T	.	.	MAF_INRAE=3.165
NC_035092.1	42158348	.	T	C	.	.	MAF_INRAE=26.316;MAF_USDA=25.0
NC_035092.1	42158455	.	T	A	.	.	MAF_INRAE=26.316;MAF_USDA=25.0
NC_035092.1	42158456	.	A	T	.	.	MAF_USDA=25.0
NC_035092.1	42158492	.	C	G	.	.	MAF_INRAE=26.316;MAF_USDA=20.833
NC_035092.1	42158503	.	C	A	.	.	MAF_INRAE=6.962
NC_035092.1	42158510	.	G	A	.	.	MAF_INRAE=3.165
NC_035092.1	42158533	.	G	T	.	.	MAF_INRAE=4.167;MAF_USDA=18.824
NC_035092.1	42158568	.	T	C	.	.	MAF_INRAE=20.886;MAF_USDA=6.557
NC_035092.1	42158588	.	A	C	.	.	MAF_USDA=2.459
NC_035092.1	42158599	.	C	T	.	.	MAF_USDA=1.639
NC_035092.1	42158686	.	C	T	.	.	MAF_INRAE=3.165
NC_035092.1	42158693	.	G	T	.	.	MAF_INRAE=3.333;MAF_USDA=5.294
NC_035092.1	42158694	.	C	T	.	.	MAF_INRAE=3.333;MAF_USDA=5.294
NC_035092.1	42158712	.	G	C	.	.	MAF_INRAE=5.0;MAF_USDA=21.765
NC_035092.1	42158764	.	C	T	.	.	MAF_INRAE=6.962
NC_035092.1	42158783	.	T	C	.	.	MAF_INRAE=4.167;MAF_USDA=22.941
NC_035092.1	42158809	.	T	A	.	.	MAF_USDA=9.016
NC_035092.1	42158875	.	C	T	.	.	MAF_INRAE=32.911;MAF_USDA=21.176
NC_035092.1	42158889	.	T	C	.	.	MAF_INRAE=23.418;MAF_USDA=37.647
NC_035092.1	42158935	.	C	T	.	.	MAF_USDA=1.639
NC_035092.1	42158937	.	T	G	.	.	MAF_INRAE=23.418;MAF_USDA=41.667
NC_035092.1	42158975	.	C	T	.	.	MAF_USDA=1.639
NC_035092.1	42159039	.	A	T	.	.	MAF_USDA=1.639
NC_035092.1	42159049	.	G	T	.	.	MAF_USDA=1.639
NC_035092.1	42159259	.	A	C	.	.	MAF_INRAE=23.418;MAF_USDA=38.235
NC_035092.1	42159400	.	C	A	.	.	MAF_INRAE=6.962;MAF_USDA=4.098
NC_035092.1	42159422	.	C	T	.	.	MAF_INRAE=26.316;MAF_USDA=25.0
NC_035092.1	42159426	.	C	T	.	.	MAF_INRAE=10.127;MAF_USDA=28.824
NC_035092.1	42159497	.	C	G	.	.	MAF_USDA=1.639
NC_035092.1	42159573	.	C	T	.	.	MAF_USDA=2.459
NC_035092.1	42159591	.	T	G	.	.	MAF_INRAE=2.5;MAF_USDA=4.706
NC_035092.1	42159725	.	A	G	.	.	MAF_INRAE=3.333;MAF_USDA=4.706
NC_035092.1	42159794	.	A	G	.	.	MAF_INRAE=1.667;MAF_USDA=15.882
NC_035092.1	42159822	.	G	A	.	.	MAF_USDA=1.639
NC_035092.1	42159826	.	A	G	.	.	MAF_INRAE=8.228
NC_035092.1	42159827	.	C	A	.	.	MAF_INRAE=9.494;MAF_USDA=4.706
NC_035092.1	42159855	.	C	T	.	.	MAF_INRAE=5.0;MAF_USDA=14.706
NC_035092.1	42160066	.	A	G	.	.	MAF_USDA=4.918
NC_035092.1	42160074	.	G	A	.	.	MAF_INRAE=5.0;MAF_USDA=31.176
NC_035092.1	42160091	.	C	G	.	.	MAF_USDA=2.459
NC_035092.1	42160192	.	G	A	.	.	MAF_INRAE=24.684;MAF_USDA=5.738
NC_035092.1	42160219	.	G	T	.	.	MAF_INRAE=26.316;MAF_USDA=25.0
NC_035092.1	42160290	.	C	A	.	.	MAF_INRAE=15.789
NC_035092.1	42160345	.	A	T	.	.	MAF_INRAE=7.5;MAF_USDA=42.353
NC_035092.1	42160530	.	T	C	.	.	MAF_INRAE=38.608;MAF_USDA=33.529
NC_035092.1	42160531	.	A	T	.	.	MAF_USDA=7.377
NC_035092.1	42160532	.	T	C	.	.	MAF_INRAE=7.5;MAF_USDA=8.824
NC_035092.1	42160536	.	A	G	.	.	MAF_INRAE=40.833;MAF_USDA=31.765
NC_035092.1	42160677	.	A	C	.	.	MAF_INRAE=13.291;MAF_USDA=25.0
NC_035092.1	42160679	.	G	T	.	.	MAF_USDA=5.738
NC_035092.1	42160691	.	G	A	.	.	MAF_INRAE=38.608;MAF_USDA=31.176
NC_035092.1	42160846	.	C	T	.	.	MAF_USDA=4.098
NC_035092.1	42160857	.	A	G	.	.	MAF_INRAE=5.0;MAF_USDA=7.059
NC_035092.1	42160878	.	T	C	.	.	MAF_INRAE=4.167;MAF_USDA=6.471
NC_035092.1	42160978	.	A	T	.	.	MAF_INRAE=13.291;MAF_USDA=25.0
NC_035092.1	42160985	.	G	A	.	.	MAF_INRAE=5.0;MAF_USDA=6.471
NC_035092.1	42160988	.	C	A	.	.	MAF_USDA=5.294
NC_035092.1	42161099	.	C	T	.	.	MAF_USDA=5.738
NC_035092.1	42161130	.	A	G	.	.	MAF_INRAE=8.333
NC_035092.1	42162098	.	G	T	.	.	MAF_USDA=16.667
NC_035092.1	42162202	.	G	T	.	.	MAF_USDA=12.5
NC_035092.1	42162333	.	G	A	.	.	MAF_USDA=6.25
NC_035092.1	42162408	.	G	A	.	.	MAF_USDA=5.738
NC_035092.1	42162438	.	A	G	.	.	MAF_INRAE=12.658;MAF_USDA=25.0
NC_035092.1	42162445	.	A	C	.	.	MAF_INRAE=38.608;MAF_USDA=20.833
NC_035092.1	42162461	.	G	A	.	.	MAF_USDA=5.738
NC_035092.1	42162607	.	T	G	.	.	MAF_INRAE=13.291;MAF_USDA=25.0
NC_035092.1	42162630	.	G	A	.	.	MAF_USDA=1.639
NC_035092.1	42162648	.	G	A	.	.	MAF_INRAE=42.405;MAF_USDA=39.286
NC_035092.1	42162739	.	A	T	.	.	MAF_INRAE=13.924;MAF_USDA=13.095
NC_035092.1	42162783	.	C	T	.	.	MAF_INRAE=2.5;MAF_USDA=1.667
NC_035092.1	42162784	.	C	T	.	.	MAF_INRAE=4.167
NC_035092.1	42162819	.	T	C	.	.	MAF_INRAE=13.291;MAF_USDA=8.929
NC_035092.1	42163157	.	A	C	.	.	MAF_USDA=1.639
NC_035092.1	42163204	.	G	T	.	.	MAF_USDA=1.639
NC_035092.1	42163266	.	C	T	.	.	MAF_INRAE=35.443;MAF_USDA=22.941
NC_035092.1	42163327	.	G	A	.	.	MAF_USDA=2.459
NC_035092.1	42163341	.	G	A	.	.	MAF_INRAE=13.291;MAF_USDA=8.824
NC_035092.1	42163342	.	A	T	.	.	MAF_INRAE=7.5;MAF_USDA=7.647
NC_035092.1	42163363	.	C	T	.	.	MAF_USDA=1.639
NC_035092.1	42163496	.	G	A	.	.	MAF_INRAE=29.114;MAF_USDA=10.0
NC_035092.1	42163710	.	A	C	.	.	MAF_INRAE=3.165
NC_035092.1	42163853	.	G	T	.	.	MAF_USDA=2.459
NC_035092.1	42164086	.	C	T	.	.	MAF_INRAE=27.5;MAF_USDA=14.706
NC_035092.1	42164219	.	A	C	.	.	MAF_INRAE=3.333;MAF_USDA=1.765
NC_035092.1	42164238	.	G	T	.	.	MAF_INRAE=12.658;MAF_USDA=7.647
NC_035092.1	42164288	.	T	C	.	.	MAF_USDA=1.639
NC_035092.1	42164384	.	T	A	.	.	MAF_INRAE=1.667;MAF_USDA=6.471
NC_035092.1	42164411	.	G	T	.	.	MAF_USDA=1.639
NC_035092.1	42164808	.	A	G	.	.	MAF_USDA=1.639
NC_035092.1	42164858	.	T	C	.	.	MAF_INRAE=13.291;MAF_USDA=25.0
NC_035092.1	42164971	.	C	T	.	.	MAF_INRAE=28.481;MAF_USDA=10.588
NC_035092.1	42164982	.	A	C	.	.	MAF_USDA=1.639
NC_035092.1	42164986	.	A	G	.	.	MAF_USDA=1.639
NC_035092.1	42164988	.	C	A	.	.	MAF_INRAE=35.443;MAF_USDA=34.118
NC_035092.1	42164994	.	T	A	.	.	MAF_USDA=4.098
NC_035092.1	42165068	.	C	G	.	.	MAF_INRAE=1.667;MAF_USDA=31.765
NC_035092.1	42165078	.	C	T	.	.	MAF_USDA=18.824
NC_035092.1	42165140	.	G	A	.	.	MAF_USDA=1.639
NC_035092.1	42165150	.	C	A	.	.	MAF_INRAE=49.367;MAF_USDA=36.471
NC_035092.1	42165157	.	G	A	.	.	MAF_USDA=1.639
NC_035092.1	42165175	.	C	T	.	.	MAF_INRAE=27.5;MAF_USDA=24.706
NC_035092.1	42165216	.	G	A	.	.	MAF_USDA=1.639
NC_035092.1	42165233	.	A	C	.	.	MAF_INRAE=27.5;MAF_USDA=25.882
NC_035092.1	42165240	.	G	A	.	.	MAF_INRAE=1.667;MAF_USDA=4.706
NC_035092.1	42165308	.	G	T	.	.	MAF_INRAE=43.038;MAF_USDA=44.118
NC_035092.1	42165318	.	C	T	.	.	MAF_USDA=19.412
NC_035092.1	42165320	.	G	A	.	.	MAF_USDA=1.639
NC_035092.1	42165334	.	A	C	.	.	MAF_INRAE=8.228
NC_035092.1	42165352	.	C	T	.	.	MAF_INRAE=27.5;MAF_USDA=31.176
NC_035092.1	42165360	.	C	T	.	.	MAF_INRAE=2.5;MAF_USDA=3.279
NC_035092.1	42165514	.	C	A	.	.	MAF_INRAE=49.367;MAF_USDA=32.941
NC_035092.1	42165584	.	G	A	.	.	MAF_USDA=4.167
NC_035092.1	42165778	.	A	C	.	.	MAF_USDA=17.262
NC_035092.1	42165799	.	G	A	.	.	MAF_USDA=10.119
NC_035092.1	42165813	.	G	T	.	.	MAF_USDA=7.143
NC_035092.1	42165907	.	C	T	.	.	MAF_USDA=13.934
NC_035092.1	42165986	.	G	A	.	.	MAF_INRAE=26.316;MAF_USDA=25.0
NC_035092.1	42165991	.	A	G	.	.	MAF_USDA=7.377
NC_035092.1	42166112	.	A	T	.	.	MAF_USDA=1.639
NC_035092.1	42166117	.	C	T	.	.	MAF_INRAE=28.481;MAF_USDA=11.176
NC_035092.1	42166147	.	T	C	.	.	MAF_INRAE=17.5
NC_035092.1	42166161	.	G	C	.	.	MAF_INRAE=41.772;MAF_USDA=18.235
NC_035092.1	42166165	.	G	A	.	.	MAF_INRAE=17.5
NC_035092.1	42166180	.	G	A	.	.	MAF_USDA=1.639
NC_035092.1	42166399	.	C	A	.	.	MAF_INRAE=41.139;MAF_USDA=18.235
NC_035092.1	42166455	.	C	A	.	.	MAF_INRAE=36.076;MAF_USDA=21.765
NC_035092.1	42166472	.	C	T	.	.	MAF_USDA=7.377
NC_035092.1	42166473	.	T	G	.	.	MAF_USDA=1.639
NC_035092.1	42166651	.	A	G	.	.	MAF_INRAE=41.772;MAF_USDA=18.235
NC_035092.1	42166750	.	A	G	.	.	MAF_INRAE=41.139;MAF_USDA=18.235
NC_035092.1	42166934	.	G	C	.	.	MAF_INRAE=20.253
NC_035092.1	42166937	.	A	G	.	.	MAF_INRAE=12.5
NC_035092.1	42166939	.	G	A	.	.	MAF_INRAE=40.506
NC_035092.1	42166949	.	G	A	.	.	MAF_USDA=8.333
NC_035092.1	42166985	.	G	T	.	.	MAF_USDA=1.639
NC_035092.1	42167074	.	T	C	.	.	MAF_INRAE=35.443;MAF_USDA=30.588
NC_035092.1	42167098	.	A	C	.	.	MAF_INRAE=15.0;MAF_USDA=17.647
NC_035092.1	42167345	.	A	G	.	.	MAF_INRAE=5.0;MAF_USDA=7.059
NC_035092.1	42167414	.	C	T	.	.	MAF_USDA=4.918
NC_035092.1	42167426	.	A	G	.	.	MAF_USDA=3.279
NC_035092.1	42167440	.	C	T	.	.	MAF_INRAE=13.291
NC_035092.1	42167749	.	T	C	.	.	MAF_INRAE=13.291;MAF_USDA=25.0
NC_035092.1	42167765	.	G	T	.	.	MAF_INRAE=46.203;MAF_USDA=28.824
NC_035092.1	42167775	.	A	C	.	.	MAF_USDA=18.235
NC_035092.1	42167846	.	G	T	.	.	MAF_USDA=20.833
NC_035092.1	42167855	.	A	T	.	.	MAF_USDA=20.833
NC_035092.1	42167888	.	C	G	.	.	MAF_USDA=6.471
NC_035092.1	42167913	.	G	A	.	.	MAF_INRAE=14.167;MAF_USDA=32.941
NC_035092.1	42167945	.	C	T	.	.	MAF_INRAE=35.443;MAF_USDA=34.706
NC_035092.1	42167946	.	G	T	.	.	MAF_INRAE=24.684;MAF_USDA=33.529
NC_035092.1	42167947	.	T	A	.	.	MAF_INRAE=22.5;MAF_USDA=32.941
NC_035092.1	42167959	.	T	G	.	.	MAF_USDA=2.459
NC_035092.1	42167988	.	G	T	.	.	MAF_INRAE=27.215;MAF_USDA=10.588
NC_035092.1	42168044	.	C	A	.	.	MAF_USDA=1.765
NC_035092.1	42168045	.	G	A	.	.	MAF_INRAE=1.667;MAF_USDA=2.941
NC_035092.1	42168078	.	C	T	.	.	MAF_INRAE=37.975;MAF_USDA=35.882
NC_035092.1	42168145	.	G	A	.	.	MAF_INRAE=36.709;MAF_USDA=37.059
NC_035092.1	42168159	.	C	A	.	.	MAF_INRAE=28.481;MAF_USDA=16.471
NC_035092.1	42168187	.	G	C	.	.	MAF_USDA=4.098
NC_035092.1	42168203	.	C	T	.	.	MAF_USDA=1.639
NC_035092.1	42168368	.	C	A	.	.	MAF_INRAE=36.076;MAF_USDA=24.706
NC_035092.1	42168377	.	G	T	.	.	MAF_USDA=34.706
NC_035092.1	42168454	.	T	A	.	.	MAF_INRAE=3.165
NC_035092.1	42168575	.	G	A	.	.	MAF_USDA=7.5
NC_035092.1	42168599	.	A	G	.	.	MAF_INRAE=12.5;MAF_USDA=5.882
NC_035092.1	42168604	.	A	G	.	.	MAF_INRAE=28.481;MAF_USDA=10.588
NC_035092.1	42168616	.	A	T	.	.	MAF_USDA=25.0
NC_035092.1	42168646	.	G	C	.	.	MAF_INRAE=48.734;MAF_USDA=48.824
NC_035092.1	42168657	.	C	T	.	.	MAF_USDA=4.918
NC_035092.1	42168740	.	G	A	.	.	MAF_INRAE=13.291;MAF_USDA=25.0
NC_035092.1	42168759	.	C	G	.	.	MAF_INRAE=35.443;MAF_USDA=24.706
NC_035092.1	42168795	.	T	C	.	.	MAF_INRAE=35.443;MAF_USDA=23.529
NC_035092.1	42168815	.	A	C	.	.	MAF_INRAE=35.443;MAF_USDA=24.118
NC_035092.1	42168869	.	C	A	.	.	MAF_USDA=1.639
NC_035092.1	42168896	.	G	A	.	.	MAF_INRAE=13.291;MAF_USDA=7.647
NC_035092.1	42168912	.	C	A	.	.	MAF_INRAE=15.789;MAF_USDA=34.118
NC_035092.1	42168942	.	T	C	.	.	MAF_INRAE=13.291;MAF_USDA=25.0
NC_035092.1	42168959	.	T	G	.	.	MAF_USDA=1.765
NC_035092.1	42168974	.	A	T	.	.	MAF_INRAE=14.167
NC_035092.1	42169018	.	A	G	.	.	MAF_INRAE=48.101;MAF_USDA=32.353
NC_035092.1	42169049	.	C	T	.	.	MAF_USDA=4.098
NC_035092.1	42169180	.	A	G	.	.	MAF_INRAE=35.443;MAF_USDA=23.529
NC_035092.1	42169195	.	C	A	.	.	MAF_INRAE=3.165
NC_035092.1	42169278	.	C	A	.	.	MAF_INRAE=35.443;MAF_USDA=24.118
NC_035092.1	42169341	.	A	G	.	.	MAF_INRAE=26.316;MAF_USDA=22.917
NC_035092.1	42169349	.	T	G	.	.	MAF_INRAE=29.167;MAF_USDA=45.833
NC_035092.1	42169360	.	T	C	.	.	MAF_INRAE=49.367;MAF_USDA=32.738
NC_035092.1	42169383	.	T	G	.	.	MAF_INRAE=15.789;MAF_USDA=32.738
NC_035092.1	42169428	.	C	A	.	.	MAF_INRAE=36.076;MAF_USDA=22.024
NC_035092.1	42169520	.	T	C	.	.	MAF_INRAE=36.076;MAF_USDA=21.765
NC_035092.1	42169532	.	A	C	.	.	MAF_INRAE=7.5;MAF_USDA=25.0
NC_035092.1	42169596	.	C	A	.	.	MAF_USDA=41.667
NC_035092.1	42169615	.	C	T	.	.	MAF_INRAE=10.526
NC_035092.1	42169765	.	A	C	.	.	MAF_USDA=26.471
NC_035092.1	42169787	.	G	C	.	.	MAF_USDA=4.098
NC_035092.1	42169804	.	T	G	.	.	MAF_USDA=7.647
NC_035092.1	42169812	.	A	C	.	.	MAF_USDA=35.294
NC_035092.1	42169912	.	C	T	.	.	MAF_INRAE=12.025;MAF_USDA=8.235
NC_035092.1	42169958	.	C	A	.	.	MAF_USDA=2.459
NC_035092.1	42169988	.	G	A	.	.	MAF_USDA=2.459
NC_035092.1	42170006	.	T	A	.	.	MAF_USDA=1.639
NC_035092.1	42170116	.	G	T	.	.	MAF_INRAE=2.532
NC_035092.1	42170142	.	G	T	.	.	MAF_USDA=2.459
NC_035092.1	42170209	.	C	T	.	.	MAF_INRAE=4.167;MAF_USDA=9.412
NC_035092.1	42170299	.	C	A	.	.	MAF_USDA=1.639
NC_035092.1	42170432	.	G	A	.	.	MAF_INRAE=48.734;MAF_USDA=33.529
NC_035092.1	42170497	.	G	T	.	.	MAF_INRAE=36.076;MAF_USDA=22.353
NC_035092.1	42170510	.	A	G	.	.	MAF_INRAE=36.076;MAF_USDA=24.118
NC_035092.1	42170558	.	A	G	.	.	MAF_INRAE=47.368;MAF_USDA=24.706
NC_035092.1	42170712	.	G	A	.	.	MAF_USDA=2.083
NC_035092.1	42170720	.	G	T	.	.	MAF_USDA=1.639
NC_035092.1	42170730	.	A	T	.	.	MAF_INRAE=47.368;MAF_USDA=22.941
NC_035092.1	42170755	.	C	T	.	.	MAF_INRAE=15.789;MAF_USDA=11.176
NC_035092.1	42170845	.	T	A	.	.	MAF_USDA=18.75
NC_035092.1	42170860	.	T	A	.	.	MAF_USDA=32.609
NC_035092.1	42170868	.	G	T	.	.	MAF_USDA=32.609
NC_035092.1	42171894	.	G	C	.	.	MAF_USDA=37.5
NC_035092.1	42171992	.	A	T	.	.	MAF_INRAE=50.0;MAF_USDA=34.146
NC_035092.1	42172010	.	A	C	.	.	MAF_INRAE=36.076;MAF_USDA=25.0
NC_035092.1	42172026	.	G	C	.	.	MAF_USDA=1.639
NC_035092.1	42172048	.	G	A	.	.	MAF_INRAE=35.443;MAF_USDA=21.765
NC_035092.1	42172114	.	G	A	.	.	MAF_USDA=7.377
NC_035092.1	42172141	.	C	T	.	.	MAF_INRAE=12.658;MAF_USDA=7.647
NC_035092.1	42172164	.	T	C	.	.	MAF_INRAE=48.734;MAF_USDA=31.765
NC_035092.1	42172169	.	G	A	.	.	MAF_USDA=4.098
NC_035092.1	42172266	.	C	T	.	.	MAF_USDA=1.639
NC_035092.1	42172358	.	G	A	.	.	MAF_INRAE=12.5
NC_035092.1	42172557	.	T	C	.	.	MAF_INRAE=13.291;MAF_USDA=8.824
NC_035092.1	42172653	.	T	C	.	.	MAF_USDA=1.639
NC_035092.1	42172717	.	C	T	.	.	MAF_INRAE=16.667;MAF_USDA=27.059
NC_035092.1	42172790	.	G	T	.	.	MAF_USDA=2.459
NC_035092.1	42172893	.	G	C	.	.	MAF_INRAE=11.667;MAF_USDA=17.059
NC_035092.1	42172923	.	G	A	.	.	MAF_USDA=2.459
NC_035092.1	42172987	.	C	T	.	.	MAF_INRAE=36.076;MAF_USDA=22.941
NC_035092.1	42173062	.	G	T	.	.	MAF_USDA=1.639
NC_035092.1	42173090	.	G	A	.	.	MAF_USDA=7.377
NC_035092.1	42173101	.	C	T	.	.	MAF_INRAE=20.253;MAF_USDA=11.765
NC_035092.1	42173485	.	C	T	.	.	MAF_USDA=1.639
NC_035092.1	42173520	.	A	G	.	.	MAF_INRAE=12.5
NC_035092.1	42173574	.	C	T	.	.	MAF_INRAE=36.076;MAF_USDA=22.353
NC_035092.1	42173584	.	T	G	.	.	MAF_INRAE=13.291;MAF_USDA=10.0
NC_035092.1	42173660	.	C	G	.	.	MAF_USDA=4.098
NC_035092.1	42173727	.	T	G	.	.	MAF_USDA=1.667
NC_035092.1	42173966	.	G	T	.	.	MAF_USDA=4.918
NC_035092.1	42174133	.	T	G	.	.	MAF_USDA=1.639
NC_035092.1	42174199	.	A	T	.	.	MAF_USDA=1.639
NC_035092.1	42174237	.	T	C	.	.	MAF_INRAE=35.443;MAF_USDA=34.706
NC_035092.1	42174288	.	G	A	.	.	MAF_INRAE=5.263;MAF_USDA=8.333
NC_035092.1	42174305	.	G	A	.	.	MAF_USDA=4.098
NC_035092.1	42174338	.	G	A	.	.	MAF_INRAE=12.658;MAF_USDA=8.824
NC_035092.1	42174384	.	T	C	.	.	MAF_INRAE=8.228
NC_035092.1	42174553	.	C	T	.	.	MAF_USDA=2.083
NC_035092.1	42174554	.	A	T	.	.	MAF_USDA=2.083
NC_035092.1	42174555	.	A	T	.	.	MAF_USDA=2.083
NC_035092.1	42174572	.	T	C	.	.	MAF_INRAE=19.62;MAF_USDA=11.176
NC_035092.1	42174628	.	G	T	.	.	MAF_USDA=1.639
NC_035092.1	42174706	.	T	C	.	.	MAF_INRAE=39.873;MAF_USDA=34.118
NC_035092.1	42174723	.	C	T	.	.	MAF_INRAE=47.368;MAF_USDA=34.706
NC_035092.1	42174760	.	T	C	.	.	MAF_INRAE=12.658;MAF_USDA=25.0
NC_035092.1	42174790	.	T	A	.	.	MAF_USDA=2.083
NC_035092.1	42174821	.	G	T	.	.	MAF_INRAE=6.962
NC_035092.1	42174830	.	G	C	.	.	MAF_INRAE=39.241;MAF_USDA=33.529
NC_035092.1	42174895	.	A	C	.	.	MAF_INRAE=35.443;MAF_USDA=21.765
NC_035092.1	42175197	.	T	G	.	.	MAF_INRAE=13.924;MAF_USDA=27.083
NC_035092.1	42175222	.	T	C	.	.	MAF_INRAE=36.076;MAF_USDA=22.941
NC_035092.1	42175300	.	A	T	.	.	MAF_INRAE=34.177;MAF_USDA=40.0
NC_035092.1	42175353	.	T	C	.	.	MAF_INRAE=17.722;MAF_USDA=10.0
NC_035092.1	42175362	.	G	A	.	.	MAF_INRAE=48.734;MAF_USDA=45.882
NC_035092.1	42175368	.	T	C	.	.	MAF_INRAE=17.5;MAF_USDA=37.059
NC_035092.1	42175381	.	C	A	.	.	MAF_USDA=2.459
NC_035092.1	42175442	.	C	T	.	.	MAF_USDA=1.765
NC_035092.1	42175460	.	C	T	.	.	MAF_INRAE=19.62;MAF_USDA=15.882
NC_035092.1	42175536	.	G	T	.	.	MAF_USDA=1.667
NC_035092.1	42176497	.	C	T	.	.	MAF_USDA=2.459
NC_035092.1	42176559	.	C	T	.	.	MAF_INRAE=13.333;MAF_USDA=15.882
NC_035092.1	42176591	.	C	T	.	.	MAF_USDA=6.557
NC_035092.1	42176603	.	A	G	.	.	MAF_USDA=23.529
NC_035092.1	42176640	.	G	T	.	.	MAF_USDA=11.176
NC_035092.1	42176713	.	C	T	.	.	MAF_USDA=4.706
NC_035092.1	42176765	.	G	A	.	.	MAF_INRAE=15.0
NC_035092.1	42176773	.	T	C	.	.	MAF_INRAE=37.975;MAF_USDA=39.412
NC_035092.1	42176840	.	A	C	.	.	MAF_INRAE=37.342;MAF_USDA=39.881
NC_035092.1	42176846	.	A	T	.	.	MAF_INRAE=37.342;MAF_USDA=39.881
NC_035092.1	42176875	.	C	T	.	.	MAF_INRAE=5.0;MAF_USDA=12.5
NC_035092.1	42176947	.	G	T	.	.	MAF_USDA=3.333
NC_035092.1	42176964	.	C	T	.	.	MAF_INRAE=12.5;MAF_USDA=16.071
NC_035092.1	42176965	.	G	A	.	.	MAF_INRAE=13.291;MAF_USDA=8.333
NC_035092.1	42177008	.	C	A	.	.	MAF_USDA=1.667
NC_035092.1	42177099	.	G	A	.	.	MAF_USDA=1.695
NC_035092.1	42177437	.	C	T	.	.	MAF_INRAE=16.667;MAF_USDA=17.262
NC_035092.1	42177526	.	G	A,C	.	.	MAF_INRAE=26.316;MAF_USDA=13.333
NC_035092.1	42177690	.	C	T	.	.	MAF_INRAE=8.228
NC_035092.1	42177822	.	C	A	.	.	MAF_INRAE=13.291;MAF_USDA=9.412
NC_035092.1	42177934	.	A	T	.	.	MAF_INRAE=16.667;MAF_USDA=16.471
NC_035092.1	42178036	.	G	T	.	.	MAF_INRAE=25.949;MAF_USDA=23.529
NC_035092.1	42178094	.	T	A	.	.	MAF_USDA=1.639
NC_035092.1	42178132	.	T	C	.	.	MAF_INRAE=43.671;MAF_USDA=48.235
NC_035092.1	42178159	.	T	C	.	.	MAF_INRAE=43.671;MAF_USDA=48.824
NC_035092.1	42178166	.	C	A	.	.	MAF_USDA=1.176
NC_035092.1	42178167	.	T	A	.	.	MAF_INRAE=17.5
NC_035092.1	42178177	.	G	T	.	.	MAF_USDA=2.459
NC_035092.1	42178180	.	C	T	.	.	MAF_USDA=1.176
NC_035092.1	42178253	.	G	A	.	.	MAF_USDA=2.083
NC_035092.1	42178277	.	C	T	.	.	MAF_INRAE=25.949;MAF_USDA=22.941
NC_035092.1	42178297	.	G	A	.	.	MAF_INRAE=26.316;MAF_USDA=25.0
NC_035092.1	42178305	.	G	A	.	.	MAF_USDA=1.639
NC_035092.1	42178350	.	A	C	.	.	MAF_INRAE=25.949;MAF_USDA=23.529
NC_035092.1	42178383	.	C	T	.	.	MAF_INRAE=17.089;MAF_USDA=28.235
NC_035092.1	42178384	.	G	A	.	.	MAF_USDA=5.882
NC_035092.1	42178396	.	G	A	.	.	MAF_INRAE=13.291;MAF_USDA=29.167
NC_035092.1	42178467	.	A	C	.	.	MAF_USDA=10.588
NC_035092.1	42178477	.	A	C	.	.	MAF_INRAE=12.5;MAF_USDA=24.706
NC_035092.1	42178482	.	G	T	.	.	MAF_INRAE=25.949;MAF_USDA=23.529
NC_035092.1	42178528	.	T	C	.	.	MAF_USDA=3.279
NC_035092.1	42178659	.	C	T	.	.	MAF_USDA=2.459
NC_035092.1	42178690	.	A	T	.	.	MAF_INRAE=13.291;MAF_USDA=7.647
NC_035092.1	42178715	.	T	C	.	.	MAF_INRAE=25.949;MAF_USDA=22.941
NC_035092.1	42178716	.	G	T	.	.	MAF_INRAE=16.456;MAF_USDA=1.639
NC_035092.1	42178720	.	A	T	.	.	MAF_INRAE=34.177;MAF_USDA=31.765
NC_035092.1	42178778	.	C	T	.	.	MAF_INRAE=12.5
NC_035092.1	42178790	.	G	T	.	.	MAF_USDA=2.353
NC_035092.1	42178892	.	C	T	.	.	MAF_USDA=7.647
NC_035092.1	42178920	.	T	G	.	.	MAF_USDA=4.098
NC_035092.1	42178921	.	T	A	.	.	MAF_USDA=4.098
NC_035092.1	42178935	.	T	A	.	.	MAF_INRAE=24.684;MAF_USDA=19.412
NC_035092.1	42179015	.	G	T	.	.	MAF_INRAE=14.557;MAF_USDA=10.0
NC_035092.1	42179034	.	C	T	.	.	MAF_INRAE=24.684;MAF_USDA=21.176
NC_035092.1	42179052	.	A	T	.	.	MAF_INRAE=16.456;MAF_USDA=4.098
NC_035092.1	42179106	.	C	T	.	.	MAF_INRAE=17.089;MAF_USDA=26.471
NC_035092.1	42179117	.	T	G	.	.	MAF_INRAE=12.5;MAF_USDA=16.471
NC_035092.1	42179131	.	C	T	.	.	MAF_INRAE=17.722;MAF_USDA=24.706
NC_035092.1	42179146	.	G	T	.	.	MAF_INRAE=16.456;MAF_USDA=4.098
NC_035092.1	42179171	.	A	G	.	.	MAF_INRAE=13.291;MAF_USDA=25.0
NC_035092.1	42179212	.	C	T	.	.	MAF_USDA=4.167
NC_035092.1	42179292	.	C	G	.	.	MAF_INRAE=13.924;MAF_USDA=24.706
NC_035092.1	42179341	.	G	A	.	.	MAF_USDA=2.353
NC_035092.1	42179374	.	T	G	.	.	MAF_USDA=9.016
NC_035092.1	42179393	.	G	A	.	.	MAF_INRAE=15.0;MAF_USDA=8.235
NC_035092.1	42179410	.	T	C	.	.	MAF_INRAE=24.684;MAF_USDA=15.882
NC_035092.1	42179451	.	C	T	.	.	MAF_USDA=2.459
NC_035092.1	42179491	.	C	T	.	.	MAF_USDA=1.639
NC_035092.1	42179492	.	G	A	.	.	MAF_INRAE=15.0;MAF_USDA=15.882
NC_035092.1	42179512	.	G	T	.	.	MAF_INRAE=15.823;MAF_USDA=1.639
NC_035092.1	42179584	.	G	A	.	.	MAF_USDA=3.279
NC_035092.1	42179594	.	C	T	.	.	MAF_INRAE=24.051;MAF_USDA=20.588
NC_035092.1	42179666	.	G	A	.	.	MAF_USDA=4.167
NC_035092.1	42179775	.	T	C	.	.	MAF_INRAE=17.722;MAF_USDA=27.059
NC_035092.1	42179776	.	G	A	.	.	MAF_USDA=2.353
NC_035092.1	42179846	.	C	A	.	.	MAF_INRAE=18.354;MAF_USDA=28.235
NC_035092.1	42179942	.	C	G	.	.	MAF_INRAE=17.722;MAF_USDA=28.235
NC_035092.1	42180101	.	G	A	.	.	MAF_USDA=4.918
NC_035092.1	42180106	.	G	A	.	.	MAF_INRAE=17.722;MAF_USDA=27.647
NC_035092.1	42180427	.	G	C	.	.	MAF_INRAE=35.833;MAF_USDA=27.647
NC_035092.1	42180452	.	A	G	.	.	MAF_INRAE=5.0;MAF_USDA=17.059
NC_035092.1	42180470	.	G	C	.	.	MAF_INRAE=32.911;MAF_USDA=47.647
NC_035092.1	42180536	.	T	C	.	.	MAF_INRAE=12.5;MAF_USDA=19.412
NC_035092.1	42180552	.	C	T	.	.	MAF_INRAE=17.722;MAF_USDA=20.588
NC_035092.1	42180564	.	A	T	.	.	MAF_INRAE=6.667;MAF_USDA=35.294
NC_035092.1	42180629	.	C	T	.	.	MAF_USDA=4.098
NC_035092.1	42180652	.	G	A	.	.	MAF_INRAE=27.215;MAF_USDA=12.941
NC_035092.1	42180813	.	C	T	.	.	MAF_INRAE=16.667;MAF_USDA=20.492
NC_035092.1	42180819	.	C	T	.	.	MAF_INRAE=1.667;MAF_USDA=2.353
NC_035092.1	42180845	.	G	A	.	.	MAF_INRAE=12.5
NC_035092.1	42181013	.	T	G	.	.	MAF_INRAE=17.722;MAF_USDA=21.176
NC_035092.1	42181132	.	C	T	.	.	MAF_USDA=1.639
NC_035092.1	42181171	.	T	A	.	.	MAF_INRAE=22.152;MAF_USDA=35.294
NC_035092.1	42181260	.	T	C	.	.	MAF_INRAE=21.519;MAF_USDA=35.882
NC_035092.1	42181365	.	C	T	.	.	MAF_INRAE=17.089;MAF_USDA=4.918
NC_035092.1	42181366	.	G	A	.	.	MAF_USDA=3.279
NC_035092.1	42181379	.	G	C	.	.	MAF_INRAE=22.152;MAF_USDA=34.706
NC_035092.1	42181384	.	G	T	.	.	MAF_USDA=1.639
NC_035092.1	42181387	.	G	C	.	.	MAF_INRAE=8.228;MAF_USDA=1.639
NC_035092.1	42181446	.	G	A	.	.	MAF_INRAE=27.5;MAF_USDA=31.765
NC_035092.1	42181483	.	A	C	.	.	MAF_INRAE=32.911;MAF_USDA=48.824
NC_035092.1	42181527	.	G	C	.	.	MAF_INRAE=15.0
NC_035092.1	42181539	.	A	G	.	.	MAF_INRAE=4.167;MAF_USDA=13.529
NC_035092.1	42181584	.	G	C	.	.	MAF_USDA=1.639
NC_035092.1	42181648	.	T	C	.	.	MAF_INRAE=32.911;MAF_USDA=48.235
NC_035092.1	42181675	.	T	C	.	.	MAF_INRAE=32.911;MAF_USDA=48.824
NC_035092.1	42181703	.	T	C	.	.	MAF_INRAE=32.911;MAF_USDA=48.824
NC_035092.1	42181747	.	G	C	.	.	MAF_INRAE=29.114;MAF_USDA=35.294
NC_035092.1	42182026	.	A	T	.	.	MAF_USDA=1.639
NC_035092.1	42182040	.	A	C	.	.	MAF_USDA=2.459
NC_035092.1	42182055	.	C	A	.	.	MAF_INRAE=15.833;MAF_USDA=13.529
NC_035092.1	42182092	.	A	G	.	.	MAF_USDA=3.279
NC_035092.1	42182102	.	T	A	.	.	MAF_USDA=8.333
NC_035092.1	42182201	.	A	T	.	.	MAF_USDA=7.647
NC_035092.1	42182210	.	A	C	.	.	MAF_USDA=7.059
NC_035092.1	42182258	.	A	T	.	.	MAF_INRAE=39.873
NC_035092.1	42182265	.	T	C	.	.	MAF_USDA=18.75
NC_035092.1	42182267	.	C	T	.	.	MAF_USDA=16.667
NC_035092.1	42182268	.	T	G	.	.	MAF_USDA=18.75
NC_035092.1	42182320	.	C	A	.	.	MAF_USDA=7.059
NC_035092.1	42182325	.	T	C	.	.	MAF_USDA=5.738
NC_035092.1	42182336	.	T	C	.	.	MAF_USDA=4.098
NC_035092.1	42182339	.	C	T	.	.	MAF_INRAE=5.263;MAF_USDA=37.647
NC_035092.1	42182464	.	G	A	.	.	MAF_INRAE=49.367;MAF_USDA=29.412
NC_035092.1	42182488	.	A	G	.	.	MAF_USDA=1.639
NC_035092.1	42182607	.	T	A	.	.	MAF_INRAE=17.722;MAF_USDA=21.176
NC_035092.1	42182724	.	G	T	.	.	MAF_INRAE=36.076;MAF_USDA=22.353
NC_035092.1	42182732	.	C	T	.	.	MAF_USDA=6.471
NC_035092.1	42182780	.	C	T	.	.	MAF_INRAE=12.5;MAF_USDA=20.588
NC_035092.1	42183013	.	T	A	.	.	MAF_INRAE=20.0;MAF_USDA=14.583
NC_035092.1	42183156	.	T	G	.	.	MAF_USDA=21.951
NC_035092.1	42183174	.	A	C	.	.	MAF_USDA=1.639
NC_035092.1	42183202	.	A	G	.	.	MAF_INRAE=36.076;MAF_USDA=22.353
NC_035092.1	42183211	.	A	C	.	.	MAF_USDA=4.098
NC_035092.1	42183247	.	T	A	.	.	MAF_INRAE=41.139;MAF_USDA=49.412
NC_035092.1	42183277	.	G	T	.	.	MAF_INRAE=32.911;MAF_USDA=49.405
NC_035092.1	42183344	.	A	G	.	.	MAF_INRAE=3.165
NC_035092.1	42183345	.	C	T	.	.	MAF_USDA=4.098
NC_035092.1	42183348	.	T	C	.	.	MAF_USDA=1.639
NC_035092.1	42183471	.	A	T	.	.	MAF_INRAE=21.667;MAF_USDA=10.417
NC_035092.1	42183523	.	A	T	.	.	MAF_INRAE=17.722;MAF_USDA=16.471
NC_035092.1	42183575	.	G	A	.	.	MAF_USDA=1.639
NC_035092.1	42183705	.	T	G	.	.	MAF_INRAE=6.962
NC_035092.1	42183854	.	T	G	.	.	MAF_INRAE=17.722;MAF_USDA=15.882
NC_035092.1	42183874	.	C	T	.	.	MAF_INRAE=5.0;MAF_USDA=18.235
NC_035092.1	42183902	.	A	G	.	.	MAF_USDA=1.639
NC_035092.1	42183911	.	A	G	.	.	MAF_USDA=1.639
NC_035092.1	42183929	.	A	G	.	.	MAF_INRAE=17.722;MAF_USDA=17.059
NC_035092.1	42183959	.	C	A	.	.	MAF_USDA=1.639
NC_035092.1	42183984	.	T	G	.	.	MAF_INRAE=26.316;MAF_USDA=25.0
NC_035092.1	42184000	.	G	T	.	.	MAF_INRAE=49.367;MAF_USDA=33.529
NC_035092.1	42184046	.	A	C	.	.	MAF_USDA=1.639
NC_035092.1	42184066	.	A	C	.	.	MAF_INRAE=48.734;MAF_USDA=28.824
NC_035092.1	42184083	.	A	T	.	.	MAF_USDA=9.836
NC_035092.1	42184159	.	T	C	.	.	MAF_USDA=2.459
NC_035092.1	42184160	.	A	C	.	.	MAF_INRAE=12.5;MAF_USDA=20.588
NC_035092.1	42184199	.	A	G	.	.	MAF_INRAE=6.962
NC_035092.1	42184368	.	C	A	.	.	MAF_USDA=1.724
NC_035092.1	42184408	.	T	G	.	.	MAF_USDA=23.171
NC_035092.1	42184627	.	T	C	.	.	MAF_USDA=24.074
NC_035092.1	42184732	.	T	A	.	.	MAF_USDA=1.724
NC_035092.1	42184811	.	C	T	.	.	MAF_USDA=47.59
NC_035092.1	42184853	.	T	G	.	.	MAF_USDA=47.561
NC_035092.1	42184885	.	T	G	.	.	MAF_USDA=1.667
NC_035092.1	42184980	.	G	T	.	.	MAF_USDA=19.136
NC_035092.1	42185351	.	C	T	.	.	MAF_USDA=1.724
NC_035092.1	42185373	.	G	A	.	.	MAF_USDA=1.724
NC_035092.1	42185391	.	G	A	.	.	MAF_USDA=23.125
NC_035092.1	42185818	.	C	T	.	.	MAF_USDA=2.174
NC_035092.1	42185955	.	T	G	.	.	MAF_INRAE=2.5
NC_035092.1	42186010	.	G	A	.	.	MAF_INRAE=18.333;MAF_USDA=5.738
NC_035092.1	42186039	.	G	A	.	.	MAF_USDA=1.639
NC_035092.1	42186057	.	G	T	.	.	MAF_INRAE=17.5;MAF_USDA=5.738
NC_035092.1	42186080	.	T	C	.	.	MAF_INRAE=41.772;MAF_USDA=27.059
NC_035092.1	42186083	.	G	A	.	.	MAF_USDA=4.098
NC_035092.1	42186155	.	A	C	.	.	MAF_INRAE=26.582;MAF_USDA=21.765
NC_035092.1	42186308	.	G	T	.	.	MAF_USDA=1.639
NC_035092.1	42186309	.	C	T	.	.	MAF_INRAE=25.949;MAF_USDA=17.059
NC_035092.1	42186335	.	G	A	.	.	MAF_INRAE=25.949;MAF_USDA=15.882
NC_035092.1	42186350	.	T	G	.	.	MAF_USDA=3.279
NC_035092.1	42186365	.	A	C	.	.	MAF_INRAE=25.949;MAF_USDA=15.294
NC_035092.1	42186386	.	C	T	.	.	MAF_INRAE=12.5;MAF_USDA=22.353
NC_035092.1	42186440	.	T	G	.	.	MAF_INRAE=25.316;MAF_USDA=15.294
NC_035092.1	42186483	.	C	T	.	.	MAF_USDA=8.333
NC_035092.1	42186524	.	C	T	.	.	MAF_INRAE=15.0;MAF_USDA=12.353
NC_035092.1	42186526	.	G	A	.	.	MAF_INRAE=39.241;MAF_USDA=44.706
NC_035092.1	42186542	.	C	T	.	.	MAF_INRAE=17.5;MAF_USDA=5.738
NC_035092.1	42186543	.	G	A	.	.	MAF_USDA=1.639
NC_035092.1	42186564	.	C	T	.	.	MAF_INRAE=25.316;MAF_USDA=16.471
NC_035092.1	42186586	.	A	G	.	.	MAF_INRAE=25.316;MAF_USDA=10.417
NC_035092.1	42186592	.	T	A	.	.	MAF_INRAE=15.0;MAF_USDA=11.765
NC_035092.1	42186603	.	G	A	.	.	MAF_USDA=2.459
NC_035092.1	42186605	.	G	A	.	.	MAF_INRAE=6.962
NC_035092.1	42186616	.	G	A	.	.	MAF_INRAE=25.949;MAF_USDA=15.294
NC_035092.1	42186714	.	A	C	.	.	MAF_INRAE=13.333;MAF_USDA=22.131
NC_035092.1	42186719	.	A	G	.	.	MAF_USDA=1.639
NC_035092.1	42186816	.	C	A	.	.	MAF_INRAE=15.789;MAF_USDA=40.476
NC_035092.1	42186824	.	C	T	.	.	MAF_USDA=1.667
NC_035092.1	42186910	.	C	A	.	.	MAF_USDA=22.917
NC_035092.1	42186918	.	G	T	.	.	MAF_USDA=3.279
NC_035092.1	42187227	.	G	T	.	.	MAF_USDA=1.639
NC_035092.1	42187248	.	T	G	.	.	MAF_INRAE=12.5;MAF_USDA=20.0
NC_035092.1	42187296	.	C	A	.	.	MAF_INRAE=39.241;MAF_USDA=44.118
NC_035092.1	42187315	.	G	A	.	.	MAF_INRAE=1.667;MAF_USDA=3.571
NC_035092.1	42187321	.	T	C	.	.	MAF_USDA=1.667
NC_035092.1	42187323	.	G	A	.	.	MAF_USDA=4.167
NC_035092.1	42187410	.	G	A	.	.	MAF_INRAE=12.5;MAF_USDA=20.0
NC_035092.1	42187468	.	T	G	.	.	MAF_INRAE=39.241;MAF_USDA=44.118
NC_035092.1	42187500	.	G	A	.	.	MAF_INRAE=13.924;MAF_USDA=9.412
NC_035092.1	42187545	.	A	C	.	.	MAF_USDA=1.639
NC_035092.1	42187584	.	T	C	.	.	MAF_USDA=2.459
NC_035092.1	42187696	.	G	A	.	.	MAF_USDA=2.459
NC_035092.1	42187758	.	C	T	.	.	MAF_INRAE=25.949;MAF_USDA=15.882
NC_035092.1	42187793	.	C	T	.	.	MAF_INRAE=17.5;MAF_USDA=38.235
NC_035092.1	42187860	.	T	A	.	.	MAF_USDA=7.377
NC_035092.1	42187891	.	G	A	.	.	MAF_INRAE=1.667;MAF_USDA=8.333
NC_035092.1	42187990	.	C	A	.	.	MAF_INRAE=17.5
NC_035092.1	42188039	.	G	A	.	.	MAF_USDA=4.098
NC_035092.1	42188119	.	G	A	.	.	MAF_INRAE=8.228;MAF_USDA=2.459
NC_035092.1	42188184	.	G	T	.	.	MAF_USDA=1.639
NC_035092.1	42188194	.	C	A	.	.	MAF_INRAE=12.5;MAF_USDA=20.238
NC_035092.1	42188279	.	C	A	.	.	MAF_USDA=1.639
NC_035092.1	42188329	.	C	A	.	.	MAF_INRAE=20.886;MAF_USDA=13.115
NC_035092.1	42188433	.	G	T	.	.	MAF_USDA=1.639
NC_035092.1	42188457	.	C	A	.	.	MAF_INRAE=3.165;MAF_USDA=3.529
NC_035092.1	42188614	.	T	A	.	.	MAF_INRAE=39.241;MAF_USDA=44.706
NC_035092.1	42188724	.	A	G	.	.	MAF_USDA=1.639
NC_035092.1	42188738	.	C	A	.	.	MAF_USDA=6.557
NC_035092.1	42188826	.	A	T	.	.	MAF_INRAE=12.5
NC_035092.1	42188842	.	A	T	.	.	MAF_USDA=1.639
NC_035092.1	42188871	.	C	A	.	.	MAF_USDA=1.639
NC_035092.1	42188893	.	A	G	.	.	MAF_INRAE=35.443;MAF_USDA=23.529
NC_035092.1	42188989	.	G	A	.	.	MAF_INRAE=5.0;MAF_USDA=7.647
NC_035092.1	42189179	.	A	G	.	.	MAF_INRAE=1.667;MAF_USDA=3.529
NC_035092.1	42189180	.	C	A	.	.	MAF_USDA=10.656
NC_035092.1	42189263	.	G	A	.	.	MAF_USDA=1.667
NC_035092.1	42189283	.	C	T	.	.	MAF_USDA=2.5
NC_035092.1	42190097	.	T	C	.	.	MAF_INRAE=31.646;MAF_USDA=47.647
NC_035092.1	42190130	.	C	T	.	.	MAF_INRAE=20.886;MAF_USDA=21.765
NC_035092.1	42190213	.	T	A	.	.	MAF_USDA=5.882
NC_035092.1	42190286	.	A	T	.	.	MAF_USDA=13.934
NC_035092.1	42190303	.	C	T	.	.	MAF_INRAE=7.595
NC_035092.1	42190353	.	T	C	.	.	MAF_USDA=6.667
NC_035092.1	42190381	.	C	T	.	.	MAF_USDA=1.667
NC_035092.1	42190403	.	T	G	.	.	MAF_INRAE=42.405;MAF_USDA=40.476
NC_035092.1	42190409	.	T	C	.	.	MAF_USDA=2.459
NC_035092.1	42190456	.	C	T	.	.	MAF_INRAE=20.253;MAF_USDA=22.353
NC_035092.1	42190461	.	T	A	.	.	MAF_INRAE=15.833;MAF_USDA=4.918
NC_035092.1	42190515	.	C	T	.	.	MAF_INRAE=10.526
NC_035092.1	42190535	.	T	C	.	.	MAF_INRAE=10.526
NC_035092.1	42191232	.	C	A	.	.	MAF_USDA=2.941
NC_035092.1	42191426	.	G	A	.	.	MAF_USDA=1.639
NC_035092.1	42191429	.	G	A	.	.	MAF_USDA=1.639
NC_035092.1	42191478	.	G	A	.	.	MAF_USDA=1.639
NC_035092.1	42191489	.	G	A	.	.	MAF_INRAE=22.5;MAF_USDA=22.353
NC_035092.1	42191527	.	T	C	.	.	MAF_USDA=4.098
NC_035092.1	42191544	.	C	A	.	.	MAF_USDA=1.667
NC_035092.1	42191545	.	C	T	.	.	MAF_USDA=1.667
NC_035092.1	42191606	.	A	G	.	.	MAF_USDA=1.639
NC_035092.1	42191618	.	G	C	.	.	MAF_INRAE=24.167;MAF_USDA=18.235
NC_035092.1	42191754	.	T	C	.	.	MAF_INRAE=8.228;MAF_USDA=1.639
NC_035092.1	42191845	.	C	A	.	.	MAF_USDA=7.377
NC_035092.1	42191881	.	A	G	.	.	MAF_USDA=2.459
NC_035092.1	42191908	.	G	T	.	.	MAF_INRAE=22.5;MAF_USDA=14.118
NC_035092.1	42192149	.	G	T	.	.	MAF_USDA=1.639
NC_035092.1	42192193	.	T	G	.	.	MAF_USDA=6.25
NC_035092.1	42192215	.	C	T	.	.	MAF_USDA=6.25
NC_035092.1	42192315	.	A	C	.	.	MAF_INRAE=22.5;MAF_USDA=8.333
NC_035092.1	42192340	.	C	G	.	.	MAF_INRAE=12.5
NC_035092.1	42192463	.	G	T,A	.	.	MAF_INRAE=6.962;MAF_USDA=1.639
NC_035092.1	42192583	.	G	A	.	.	MAF_INRAE=12.5
NC_035092.1	42192751	.	C	T	.	.	MAF_INRAE=41.772;MAF_USDA=34.118
NC_035092.1	42192912	.	C	G	.	.	MAF_INRAE=15.0
NC_035092.1	42192927	.	C	T	.	.	MAF_USDA=6.471
NC_035092.1	42192965	.	G	T	.	.	MAF_USDA=2.459
NC_035092.1	42193046	.	A	G	.	.	MAF_USDA=1.639
NC_035092.1	42193074	.	A	G	.	.	MAF_USDA=3.279
NC_035092.1	42193107	.	G	A	.	.	MAF_USDA=13.115
NC_035092.1	42193114	.	A	C	.	.	MAF_USDA=10.588
NC_035092.1	42193188	.	A	T	.	.	MAF_INRAE=21.667;MAF_USDA=14.706
NC_035092.1	42193299	.	T	A	.	.	MAF_USDA=1.639
NC_035092.1	42193333	.	G	A	.	.	MAF_INRAE=10.526
NC_035092.1	42193396	.	T	A	.	.	MAF_USDA=1.639
NC_035092.1	42193399	.	C	T	.	.	MAF_USDA=1.639
NC_035092.1	42193466	.	G	A	.	.	MAF_USDA=10.656
NC_035092.1	42193474	.	G	T	.	.	MAF_USDA=10.588
NC_035092.1	42193592	.	A	C	.	.	MAF_USDA=3.279
NC_035092.1	42193613	.	C	A	.	.	MAF_USDA=8.197
NC_035092.1	42193616	.	A	G	.	.	MAF_USDA=3.279
NC_035092.1	42193715	.	C	T	.	.	MAF_USDA=4.918
NC_035092.1	42193776	.	C	T	.	.	MAF_INRAE=1.667;MAF_USDA=2.941
NC_035092.1	42193827	.	T	A	.	.	MAF_USDA=7.377
NC_035092.1	42193830	.	A	C	.	.	MAF_INRAE=10.526;MAF_USDA=3.279
NC_035092.1	42193836	.	T	C	.	.	MAF_USDA=4.918
NC_035092.1	42193885	.	G	A	.	.	MAF_USDA=4.098
NC_035092.1	42193993	.	G	A	.	.	MAF_INRAE=22.5;MAF_USDA=11.176
NC_035092.1	42194003	.	G	T	.	.	MAF_USDA=4.918
NC_035092.1	42194016	.	T	G	.	.	MAF_USDA=4.098
NC_035092.1	42194061	.	T	G	.	.	MAF_INRAE=34.81;MAF_USDA=38.824
NC_035092.1	42194142	.	A	G	.	.	MAF_INRAE=5.263
NC_035092.1	42194244	.	A	G	.	.	MAF_USDA=3.279
NC_035092.1	42194342	.	C	G	.	.	MAF_INRAE=15.0
NC_035092.1	42194401	.	C	A	.	.	MAF_INRAE=12.5
NC_035092.1	42194421	.	A	C	.	.	MAF_INRAE=22.5;MAF_USDA=13.69
NC_035092.1	42194452	.	C	T	.	.	MAF_USDA=2.381
NC_035092.1	42194463	.	G	C	.	.	MAF_INRAE=14.557;MAF_USDA=24.405
NC_035092.1	42194472	.	G	C	.	.	MAF_INRAE=42.405;MAF_USDA=31.765
NC_035092.1	42194553	.	A	C	.	.	MAF_USDA=6.557
NC_035092.1	42194608	.	C	A	.	.	MAF_USDA=2.459
NC_035092.1	42194611	.	T	G	.	.	MAF_USDA=4.918
NC_035092.1	42194626	.	T	A	.	.	MAF_USDA=12.5
NC_035092.1	42194674	.	G	A	.	.	MAF_USDA=4.918
NC_035092.1	42194684	.	T	G	.	.	MAF_USDA=2.459
NC_035092.1	42194704	.	A	G	.	.	MAF_USDA=1.639
NC_035092.1	42194821	.	T	C	.	.	MAF_USDA=3.279
NC_035092.1	42194921	.	C	A	.	.	MAF_INRAE=21.667;MAF_USDA=10.714
NC_035092.1	42195153	.	T	G	.	.	MAF_INRAE=8.228;MAF_USDA=1.639
NC_035092.1	42195183	.	T	G	.	.	MAF_INRAE=30.833
NC_035092.1	42195423	.	G	T	.	.	MAF_INRAE=42.405;MAF_USDA=29.412
NC_035092.1	42195457	.	G	A	.	.	MAF_USDA=5.738
NC_035092.1	42195460	.	A	G	.	.	MAF_INRAE=14.557;MAF_USDA=24.706
NC_035092.1	42195520	.	G	A	.	.	MAF_INRAE=25.316;MAF_USDA=14.118
NC_035092.1	42195595	.	T	A	.	.	MAF_USDA=1.667
NC_035092.1	42195604	.	A	C	.	.	MAF_USDA=1.786
NC_035092.1	42195613	.	G	A	.	.	MAF_USDA=2.5
NC_035092.1	42195635	.	A	T	.	.	MAF_INRAE=25.316;MAF_USDA=13.529
NC_035092.1	42195657	.	G	A	.	.	MAF_USDA=2.459
NC_035092.1	42195669	.	G	A	.	.	MAF_USDA=10.0
NC_035092.1	42195757	.	G	A	.	.	MAF_USDA=1.639
NC_035092.1	42195784	.	G	T	.	.	MAF_INRAE=25.316;MAF_USDA=14.118
NC_035092.1	42195865	.	G	A	.	.	MAF_USDA=6.25
NC_035092.1	42195963	.	G	A	.	.	MAF_INRAE=8.228;MAF_USDA=1.639
NC_035092.1	42196019	.	A	T	.	.	MAF_INRAE=21.667;MAF_USDA=12.353
NC_035092.1	42196026	.	G	C	.	.	MAF_INRAE=21.667;MAF_USDA=12.353
NC_035092.1	42196027	.	G	C	.	.	MAF_INRAE=21.667;MAF_USDA=12.353
NC_035092.1	42196028	.	G	C	.	.	MAF_INRAE=21.667;MAF_USDA=12.353
NC_035092.1	42196036	.	A	T	.	.	MAF_INRAE=21.667;MAF_USDA=12.353
NC_035092.1	42196089	.	G	A	.	.	MAF_USDA=2.459
NC_035092.1	42196094	.	G	T	.	.	MAF_USDA=1.765
NC_035092.1	42196116	.	T	C	.	.	MAF_USDA=4.098
NC_035092.1	42196218	.	G	C	.	.	MAF_INRAE=17.089;MAF_USDA=23.529
NC_035092.1	42196396	.	G	T	.	.	MAF_INRAE=27.848;MAF_USDA=19.412
NC_035092.1	42196399	.	G	A	.	.	MAF_INRAE=6.667;MAF_USDA=2.459
NC_035092.1	42196403	.	T	A	.	.	MAF_INRAE=6.962
NC_035092.1	42196424	.	C	T	.	.	MAF_INRAE=7.595;MAF_USDA=5.738
NC_035092.1	42196459	.	G	A	.	.	MAF_INRAE=3.165
NC_035092.1	42196466	.	C	T	.	.	MAF_INRAE=4.43
NC_035092.1	42196485	.	C	G	.	.	MAF_INRAE=7.595
NC_035092.1	42196557	.	C	A	.	.	MAF_INRAE=25.316;MAF_USDA=28.235
NC_035092.1	42196572	.	C	T	.	.	MAF_INRAE=42.405;MAF_USDA=39.412
NC_035092.1	42196599	.	A	G	.	.	MAF_USDA=2.459
NC_035092.1	42196723	.	G	T	.	.	MAF_INRAE=3.165;MAF_USDA=3.279
NC_035092.1	42196738	.	A	C	.	.	MAF_INRAE=24.684;MAF_USDA=15.574
NC_035092.1	42196807	.	A	G	.	.	MAF_INRAE=6.962
NC_035092.1	42196844	.	A	T	.	.	MAF_INRAE=1.667;MAF_USDA=4.118
NC_035092.1	42196932	.	G	A	.	.	MAF_USDA=2.459
NC_035092.1	42196985	.	T	A	.	.	MAF_INRAE=20.253;MAF_USDA=16.471
NC_035092.1	42197005	.	C	A	.	.	MAF_INRAE=6.962
NC_035092.1	42197041	.	C	A	.	.	MAF_USDA=2.459
NC_035092.1	42197072	.	C	A	.	.	MAF_USDA=1.639
NC_035092.1	42197136	.	C	A	.	.	MAF_INRAE=8.228;MAF_USDA=1.639
NC_035092.1	42197164	.	T	A	.	.	MAF_INRAE=3.165
NC_035092.1	42197181	.	T	A	.	.	MAF_INRAE=15.0;MAF_USDA=10.588
NC_035092.1	42197208	.	T	C	.	.	MAF_INRAE=25.949;MAF_USDA=30.588
NC_035092.1	42197266	.	A	T	.	.	MAF_INRAE=5.263;MAF_USDA=9.146
NC_035092.1	42197300	.	C	A	.	.	MAF_INRAE=8.228;MAF_USDA=1.639
NC_035092.1	42197368	.	G	C	.	.	MAF_INRAE=17.5;MAF_USDA=6.557
NC_035092.1	42197373	.	A	C	.	.	MAF_INRAE=18.987;MAF_USDA=26.471
NC_035092.1	42197388	.	T	G	.	.	MAF_INRAE=5.0;MAF_USDA=7.059
NC_035092.1	42197405	.	A	G	.	.	MAF_INRAE=15.0;MAF_USDA=18.824
NC_035092.1	42197501	.	A	G	.	.	MAF_USDA=2.459
NC_035092.1	42197526	.	T	A	.	.	MAF_USDA=6.471
NC_035092.1	42197558	.	A	G	.	.	MAF_USDA=2.459
NC_035092.1	42197584	.	C	T	.	.	MAF_INRAE=42.405;MAF_USDA=40.0
NC_035092.1	42197819	.	G	T	.	.	MAF_INRAE=37.975;MAF_USDA=41.071
NC_035092.1	42197849	.	G	A	.	.	MAF_INRAE=31.013;MAF_USDA=41.667
NC_035092.1	42197876	.	T	C	.	.	MAF_INRAE=30.38;MAF_USDA=41.176
NC_035092.1	42198022	.	A	G	.	.	MAF_INRAE=8.228;MAF_USDA=1.639
NC_035092.1	42198100	.	G	T	.	.	MAF_INRAE=5.0;MAF_USDA=17.647
NC_035092.1	42198105	.	A	C	.	.	MAF_INRAE=5.0;MAF_USDA=17.647
NC_035092.1	42198276	.	G	A	.	.	MAF_USDA=1.639
NC_035092.1	42198396	.	G	A	.	.	MAF_USDA=2.459
NC_035092.1	42198493	.	G	A	.	.	MAF_USDA=1.765
NC_035092.1	42198575	.	T	C	.	.	MAF_INRAE=17.5;MAF_USDA=5.738
NC_035092.1	42198688	.	A	G	.	.	MAF_INRAE=8.228;MAF_USDA=1.639
NC_035092.1	42198799	.	T	A	.	.	MAF_INRAE=8.228;MAF_USDA=3.279
NC_035092.1	42198828	.	T	A	.	.	MAF_INRAE=8.228;MAF_USDA=1.639
NC_035092.1	42199059	.	G	A	.	.	MAF_INRAE=5.696;MAF_USDA=3.279
NC_035092.1	42199061	.	C	A	.	.	MAF_INRAE=8.228;MAF_USDA=1.639
NC_035092.1	42199203	.	G	T	.	.	MAF_USDA=8.333
NC_035092.1	42199237	.	G	T	.	.	MAF_USDA=2.459
NC_035092.1	42199253	.	G	C	.	.	MAF_INRAE=1.667;MAF_USDA=3.529
NC_035092.1	42199285	.	A	C	.	.	MAF_INRAE=17.5;MAF_USDA=4.918
NC_035092.1	42199296	.	T	C	.	.	MAF_USDA=1.639
NC_035092.1	42199303	.	T	G	.	.	MAF_INRAE=15.833;MAF_USDA=18.235
NC_035092.1	42199379	.	T	A	.	.	MAF_USDA=2.459
NC_035092.1	42199458	.	T	C	.	.	MAF_USDA=2.459
NC_035092.1	42199459	.	A	T	.	.	MAF_INRAE=15.0
NC_035092.1	42199510	.	A	C	.	.	MAF_INRAE=17.5;MAF_USDA=5.738
NC_035092.1	42199520	.	C	T	.	.	MAF_USDA=1.639
NC_035092.1	42199732	.	C	A	.	.	MAF_INRAE=12.5;MAF_USDA=15.882
NC_035092.1	42199749	.	C	T	.	.	MAF_USDA=1.765
NC_035092.1	42199817	.	T	C	.	.	MAF_USDA=1.176
NC_035092.1	42200014	.	C	T	.	.	MAF_INRAE=41.772;MAF_USDA=30.588
NC_035092.1	42200015	.	G	A	.	.	MAF_INRAE=3.797
NC_035092.1	42200216	.	G	A	.	.	MAF_USDA=3.279
NC_035092.1	42200444	.	A	G	.	.	MAF_INRAE=16.667;MAF_USDA=5.738
NC_035092.1	42200529	.	C	T	.	.	MAF_INRAE=21.667;MAF_USDA=25.882
NC_035092.1	42200597	.	A	G	.	.	MAF_INRAE=42.405;MAF_USDA=28.235
NC_035092.1	42200752	.	T	G	.	.	MAF_INRAE=32.278;MAF_USDA=40.0
NC_035092.1	42200878	.	T	A	.	.	MAF_USDA=2.459
NC_035092.1	42200980	.	C	T	.	.	MAF_INRAE=6.962;MAF_USDA=2.459
NC_035092.1	42201011	.	C	T	.	.	MAF_USDA=4.918
NC_035092.1	42201040	.	C	A	.	.	MAF_INRAE=6.962
NC_035092.1	42201105	.	G	A	.	.	MAF_INRAE=17.5
NC_035092.1	42201189	.	G	T	.	.	MAF_USDA=1.639
NC_035092.1	42201218	.	G	C	.	.	MAF_INRAE=6.329
NC_035092.1	42201246	.	T	C	.	.	MAF_INRAE=16.456;MAF_USDA=13.934
NC_035092.1	42201262	.	C	T	.	.	MAF_INRAE=5.0;MAF_USDA=7.647
NC_035092.1	42201434	.	A	T	.	.	MAF_INRAE=14.167
NC_035092.1	42201493	.	C	G	.	.	MAF_INRAE=5.0;MAF_USDA=15.882
NC_035092.1	42201522	.	G	T	.	.	MAF_USDA=11.176
NC_035092.1	42201604	.	G	C	.	.	MAF_INRAE=41.139;MAF_USDA=44.706
NC_035092.1	42201638	.	C	A	.	.	MAF_INRAE=41.139;MAF_USDA=25.0
NC_035092.1	42201778	.	G	A	.	.	MAF_USDA=4.918
NC_035092.1	42201874	.	T	C	.	.	MAF_INRAE=8.228
NC_035092.1	42201931	.	A	G	.	.	MAF_INRAE=36.076;MAF_USDA=43.529
NC_035092.1	42201954	.	G	T	.	.	MAF_INRAE=3.165;MAF_USDA=1.765
NC_035092.1	42202150	.	T	A	.	.	MAF_USDA=2.459
NC_035092.1	42202170	.	T	A	.	.	MAF_INRAE=42.405;MAF_USDA=43.75
NC_035092.1	42202238	.	T	A	.	.	MAF_USDA=1.639
NC_035092.1	42202245	.	G	A	.	.	MAF_USDA=1.765
NC_035092.1	42202280	.	A	C	.	.	MAF_INRAE=41.139;MAF_USDA=45.294
NC_035092.1	42202282	.	A	C	.	.	MAF_USDA=3.279
NC_035092.1	42202294	.	C	T	.	.	MAF_INRAE=17.5;MAF_USDA=17.059
NC_035092.1	42202395	.	C	T	.	.	MAF_USDA=3.279
NC_035092.1	42202462	.	A	G	.	.	MAF_USDA=1.639
NC_035092.1	42202656	.	T	C	.	.	MAF_INRAE=5.0;MAF_USDA=18.235
NC_035092.1	42202705	.	G	A	.	.	MAF_INRAE=12.5;MAF_USDA=1.639
NC_035092.1	42202712	.	G	A	.	.	MAF_USDA=3.279
NC_035092.1	42202713	.	C	T	.	.	MAF_INRAE=1.667;MAF_USDA=3.529
NC_035092.1	42202862	.	C	T	.	.	MAF_INRAE=11.392;MAF_USDA=1.765
NC_035092.1	42202864	.	C	T	.	.	MAF_INRAE=8.228
NC_035092.1	42203155	.	C	A	.	.	MAF_USDA=1.639
NC_035092.1	42203271	.	T	A	.	.	MAF_USDA=1.765
NC_035092.1	42203398	.	G	C	.	.	MAF_INRAE=5.0;MAF_USDA=7.647
NC_035092.1	42203418	.	G	T	.	.	MAF_INRAE=5.0;MAF_USDA=7.738
NC_035092.1	42203465	.	C	T	.	.	MAF_USDA=4.167
NC_035092.1	42203468	.	T	G	.	.	MAF_USDA=3.333
NC_035092.1	42203487	.	T	C	.	.	MAF_USDA=3.279
NC_035092.1	42203501	.	C	G	.	.	MAF_INRAE=1.667;MAF_USDA=12.941
NC_035092.1	42203512	.	C	A	.	.	MAF_USDA=4.098
NC_035092.1	42203516	.	A	T	.	.	MAF_INRAE=3.333;MAF_USDA=4.918
NC_035092.1	42203527	.	T	C	.	.	MAF_INRAE=8.333;MAF_USDA=6.471
NC_035092.1	42203528	.	C	A	.	.	MAF_INRAE=8.333
NC_035092.1	42203533	.	G	A	.	.	MAF_INRAE=8.333;MAF_USDA=6.471
NC_035092.1	42203537	.	G	A	.	.	MAF_INRAE=8.333;MAF_USDA=6.471
NC_035092.1	42203577	.	A	G	.	.	MAF_INRAE=1.667
NC_035092.1	42203585	.	G	C	.	.	MAF_INRAE=1.667
NC_035092.1	42203587	.	G	C	.	.	MAF_INRAE=1.667
NC_035092.1	42203709	.	C	T	.	.	MAF_USDA=1.639
NC_035092.1	42203717	.	T	G	.	.	MAF_INRAE=15.823;MAF_USDA=22.941
NC_035092.1	42203763	.	C	A	.	.	MAF_USDA=4.167
NC_035092.1	42203786	.	T	G	.	.	MAF_INRAE=41.772;MAF_USDA=49.405
NC_035092.1	42203812	.	A	G	.	.	MAF_USDA=4.167
NC_035092.1	42203839	.	G	T	.	.	MAF_INRAE=5.0;MAF_USDA=14.881
NC_035092.1	42203840	.	T	C	.	.	MAF_USDA=5.0
NC_035092.1	42203850	.	C	A	.	.	MAF_INRAE=15.19;MAF_USDA=25.595
NC_035092.1	42203922	.	C	A	.	.	MAF_USDA=2.381
NC_035092.1	42204014	.	C	T	.	.	MAF_INRAE=8.228;MAF_USDA=3.333
NC_035092.1	42204015	.	A	G	.	.	MAF_INRAE=7.5;MAF_USDA=3.333
NC_035092.1	42204017	.	C	A	.	.	MAF_INRAE=7.5;MAF_USDA=3.333
NC_035092.1	42204081	.	G	A	.	.	MAF_INRAE=8.228;MAF_USDA=3.333
NC_035092.1	42204083	.	T	C	.	.	MAF_INRAE=7.5;MAF_USDA=3.333
NC_035092.1	42204088	.	T	C	.	.	MAF_USDA=1.667
NC_035092.1	42204103	.	C	T	.	.	MAF_INRAE=5.0;MAF_USDA=7.143
NC_035092.1	42204108	.	G	T	.	.	MAF_INRAE=3.333;MAF_USDA=1.786
NC_035092.1	42204116	.	G	A	.	.	MAF_USDA=1.667
NC_035092.1	42204121	.	C	T	.	.	MAF_USDA=1.667
NC_035092.1	42204213	.	C	T	.	.	MAF_INRAE=3.333;MAF_USDA=1.786
NC_035092.1	42204331	.	C	T	.	.	MAF_INRAE=1.667;MAF_USDA=8.333
NC_035092.1	42204450	.	G	A	.	.	MAF_USDA=1.667
NC_035092.1	42204979	.	G	C	.	.	MAF_USDA=2.5
NC_035092.1	42205079	.	A	G	.	.	MAF_INRAE=34.167;MAF_USDA=22.619
NC_035092.1	42205098	.	A	T	.	.	MAF_USDA=8.333
NC_035092.1	42205247	.	T	G	.	.	MAF_INRAE=7.595;MAF_USDA=2.5
NC_035092.1	42205279	.	C	T	.	.	MAF_USDA=3.333
NC_035092.1	42205308	.	G	T	.	.	MAF_USDA=9.524
NC_035092.1	42205401	.	C	T	.	.	MAF_INRAE=3.165;MAF_USDA=1.786
NC_035092.1	42205411	.	G	A	.	.	MAF_USDA=3.333
NC_035092.1	42205592	.	A	G	.	.	MAF_INRAE=35.0;MAF_USDA=20.833
NC_035092.1	42205670	.	C	T	.	.	MAF_INRAE=10.759;MAF_USDA=4.167
NC_035092.1	42205686	.	G	T	.	.	MAF_USDA=4.217
NC_035092.1	42205695	.	T	C	.	.	MAF_INRAE=43.038;MAF_USDA=46.429
NC_035092.1	42205712	.	C	A	.	.	MAF_USDA=2.976
NC_035092.1	42205792	.	G	A	.	.	MAF_INRAE=16.456;MAF_USDA=16.071
NC_035092.1	42205866	.	A	T	.	.	MAF_INRAE=33.333;MAF_USDA=4.762
NC_035092.1	42205881	.	A	G	.	.	MAF_USDA=13.095
NC_035092.1	42205911	.	C	T	.	.	MAF_USDA=3.333
NC_035092.1	42205942	.	T	G	.	.	MAF_INRAE=8.228;MAF_USDA=2.5
NC_035092.1	42205973	.	G	A	.	.	MAF_USDA=7.5
NC_035092.1	42206002	.	C	A	.	.	MAF_INRAE=42.405;MAF_USDA=39.583
NC_035092.1	42206054	.	C	T	.	.	MAF_INRAE=42.405;MAF_USDA=48.214
NC_035092.1	42206094	.	G	C	.	.	MAF_USDA=4.167
NC_035092.1	42206121	.	G	C	.	.	MAF_USDA=3.333
NC_035092.1	42206168	.	C	G	.	.	MAF_USDA=4.762
NC_035092.1	42206201	.	G	A	.	.	MAF_INRAE=16.667
NC_035092.1	42206364	.	T	C	.	.	MAF_USDA=2.5
NC_035092.1	42206590	.	G	A	.	.	MAF_USDA=10.833
NC_035092.1	42206594	.	A	G	.	.	MAF_INRAE=50.0;MAF_USDA=45.833
NC_035092.1	42206654	.	G	A	.	.	MAF_USDA=1.667
NC_035092.1	42206675	.	C	T	.	.	MAF_INRAE=2.5;MAF_USDA=9.524
NC_035092.1	42206709	.	G	A	.	.	MAF_USDA=1.667
NC_035092.1	42206713	.	A	T	.	.	MAF_USDA=17.262
NC_035092.1	42206920	.	A	C	.	.	MAF_INRAE=3.333;MAF_USDA=2.083
NC_035092.1	42206931	.	A	C	.	.	MAF_INRAE=3.165
NC_035092.1	42207043	.	C	A	.	.	MAF_INRAE=43.038;MAF_USDA=24.405
NC_035092.1	42207062	.	T	C	.	.	MAF_USDA=4.167
NC_035092.1	42207163	.	G	T	.	.	MAF_USDA=2.381
NC_035092.1	42207256	.	C	A	.	.	MAF_INRAE=39.241;MAF_USDA=42.857
NC_035092.1	42207298	.	T	A	.	.	MAF_INRAE=5.0;MAF_USDA=11.31
NC_035092.1	42207448	.	G	A	.	.	MAF_INRAE=2.5;MAF_USDA=1.667
NC_035092.1	42207495	.	G	T	.	.	MAF_USDA=19.048
NC_035092.1	42207554	.	G	A	.	.	MAF_INRAE=39.167
NC_035092.1	42207583	.	C	T	.	.	MAF_INRAE=17.5;MAF_USDA=7.738
NC_035092.1	42207709	.	A	G	.	.	MAF_USDA=16.667
NC_035092.1	42207755	.	C	T	.	.	MAF_USDA=3.333
NC_035092.1	42207796	.	A	G	.	.	MAF_INRAE=11.392;MAF_USDA=4.819
NC_035092.1	42207884	.	C	T	.	.	MAF_USDA=8.333
NC_035092.1	42207893	.	G	A	.	.	MAF_USDA=2.083
NC_035092.1	42207895	.	C	T	.	.	MAF_INRAE=43.038;MAF_USDA=24.405
NC_035092.1	42207916	.	T	G	.	.	MAF_INRAE=43.038;MAF_USDA=33.929
NC_035092.1	42208204	.	T	A	.	.	MAF_INRAE=43.671;MAF_USDA=32.941
NC_035092.1	42208332	.	G	A	.	.	MAF_INRAE=2.5
NC_035092.1	42208363	.	C	T	.	.	MAF_USDA=1.639
NC_035092.1	42208376	.	T	A	.	.	MAF_INRAE=33.333;MAF_USDA=32.353
NC_035092.1	42208392	.	A	G	.	.	MAF_INRAE=6.962
NC_035092.1	42208994	.	T	G	.	.	MAF_INRAE=44.937;MAF_USDA=35.882
NC_035092.1	42209032	.	C	A	.	.	MAF_USDA=1.639
NC_035092.1	42209081	.	C	T	.	.	MAF_USDA=1.639
NC_035092.1	42209114	.	A	G	.	.	MAF_INRAE=44.304;MAF_USDA=32.941
NC_035092.1	42209187	.	C	A	.	.	MAF_USDA=2.459
NC_035092.1	42209369	.	G	A	.	.	MAF_INRAE=8.228;MAF_USDA=2.459
NC_035092.1	42209463	.	A	T	.	.	MAF_INRAE=45.57;MAF_USDA=46.471
NC_035092.1	42209471	.	T	A	.	.	MAF_INRAE=17.5;MAF_USDA=8.235
NC_035092.1	42209472	.	A	C	.	.	MAF_INRAE=17.5
NC_035092.1	42209526	.	A	T	.	.	MAF_INRAE=43.038;MAF_USDA=31.765
NC_035092.1	42209570	.	T	A	.	.	MAF_INRAE=43.671;MAF_USDA=31.765
NC_035092.1	42209700	.	G	T	.	.	MAF_USDA=2.459
NC_035092.1	42209837	.	A	C	.	.	MAF_USDA=2.459
NC_035092.1	42210012	.	A	G	.	.	MAF_USDA=8.197
NC_035092.1	42210034	.	C	T	.	.	MAF_INRAE=15.0;MAF_USDA=10.588
NC_035092.1	42210069	.	A	C	.	.	MAF_USDA=8.197
NC_035092.1	42210216	.	G	T	.	.	MAF_USDA=1.639
NC_035092.1	42210279	.	A	T	.	.	MAF_INRAE=43.038;MAF_USDA=33.929
NC_035092.1	42210284	.	C	T	.	.	MAF_USDA=6.557
NC_035092.1	42210414	.	G	A	.	.	MAF_INRAE=15.0;MAF_USDA=10.0
NC_035092.1	42210486	.	G	T	.	.	MAF_INRAE=2.5;MAF_USDA=1.639
NC_035092.1	42210489	.	G	C	.	.	MAF_INRAE=19.167;MAF_USDA=5.294
NC_035092.1	42210660	.	T	A	.	.	MAF_INRAE=43.038;MAF_USDA=31.765
NC_035092.1	42210702	.	G	A	.	.	MAF_INRAE=17.5;MAF_USDA=8.235
NC_035092.1	42210703	.	G	T	.	.	MAF_INRAE=17.5;MAF_USDA=8.235
NC_035092.1	42210733	.	C	G	.	.	MAF_USDA=3.279
NC_035092.1	42210746	.	A	T	.	.	MAF_INRAE=3.165
NC_035092.1	42210777	.	C	G	.	.	MAF_USDA=2.459
NC_035092.1	42210828	.	A	T	.	.	MAF_USDA=2.459
NC_035092.1	42210924	.	C	T	.	.	MAF_USDA=3.279
NC_035092.1	42210930	.	A	T	.	.	MAF_USDA=8.197
NC_035092.1	42211034	.	C	T	.	.	MAF_INRAE=1.667;MAF_USDA=4.706
NC_035092.1	42211060	.	T	G	.	.	MAF_USDA=3.279
NC_035092.1	42211130	.	G	A	.	.	MAF_USDA=1.639
NC_035092.1	42211178	.	T	G	.	.	MAF_INRAE=44.304;MAF_USDA=32.353
NC_035092.1	42211243	.	C	A	.	.	MAF_INRAE=43.038;MAF_USDA=24.706
NC_035092.1	42211303	.	T	C	.	.	MAF_USDA=8.824
NC_035092.1	42211342	.	G	T	.	.	MAF_INRAE=3.165;MAF_USDA=2.459
NC_035092.1	42211454	.	C	T	.	.	MAF_INRAE=12.025;MAF_USDA=11.176
NC_035092.1	42211472	.	C	T	.	.	MAF_INRAE=15.0;MAF_USDA=10.0
NC_035092.1	42211474	.	G	T	.	.	MAF_INRAE=43.671;MAF_USDA=31.765
NC_035092.1	42211603	.	C	A	.	.	MAF_USDA=3.279
NC_035092.1	42211619	.	C	A	.	.	MAF_USDA=3.279
NC_035092.1	42211641	.	T	G	.	.	MAF_USDA=2.353
NC_035092.1	42211658	.	A	G	.	.	MAF_INRAE=43.671;MAF_USDA=31.176
NC_035092.1	42211671	.	T	G	.	.	MAF_USDA=3.279
NC_035092.1	42211849	.	T	C	.	.	MAF_INRAE=43.671;MAF_USDA=32.353
NC_035092.1	42211905	.	A	T	.	.	MAF_INRAE=43.038;MAF_USDA=34.118
NC_035092.1	42211953	.	G	A	.	.	MAF_INRAE=43.671;MAF_USDA=32.353
NC_035092.1	42212005	.	G	A	.	.	MAF_USDA=7.059
NC_035092.1	42212044	.	G	A	.	.	MAF_USDA=2.083
NC_035092.1	42212112	.	T	A	.	.	MAF_INRAE=10.526;MAF_USDA=9.412
NC_035092.1	42212176	.	G	A	.	.	MAF_USDA=1.639
NC_035092.1	42212249	.	C	G	.	.	MAF_INRAE=43.671;MAF_USDA=32.941
NC_035092.1	42212309	.	C	G	.	.	MAF_USDA=3.279
NC_035092.1	42212374	.	C	A	.	.	MAF_USDA=2.459
NC_035092.1	42212435	.	T	C	.	.	MAF_INRAE=3.165
NC_035092.1	42212517	.	C	T	.	.	MAF_INRAE=43.038;MAF_USDA=23.529
NC_035092.1	42212525	.	C	T	.	.	MAF_USDA=1.639
NC_035092.1	42212661	.	T	A	.	.	MAF_INRAE=49.167;MAF_USDA=24.706
NC_035092.1	42212666	.	G	A	.	.	MAF_USDA=8.197
NC_035092.1	42212669	.	G	T	.	.	MAF_INRAE=1.667;MAF_USDA=5.294
NC_035092.1	42212691	.	C	T	.	.	MAF_INRAE=43.671;MAF_USDA=32.353
NC_035092.1	42212730	.	G	T	.	.	MAF_INRAE=44.304
NC_035092.1	42212761	.	G	A	.	.	MAF_INRAE=43.038;MAF_USDA=32.353
NC_035092.1	42212810	.	C	G	.	.	MAF_INRAE=43.038;MAF_USDA=34.706
NC_035092.1	42212861	.	A	G	.	.	MAF_INRAE=15.19;MAF_USDA=28.824
NC_035092.1	42212874	.	T	C	.	.	MAF_USDA=2.459
NC_035092.1	42212976	.	C	A	.	.	MAF_INRAE=35.0;MAF_USDA=10.0
NC_035092.1	42212985	.	C	A	.	.	MAF_INRAE=2.5;MAF_USDA=3.529
NC_035092.1	42213070	.	G	T	.	.	MAF_USDA=1.639
NC_035092.1	42213111	.	G	A	.	.	MAF_INRAE=10.127
NC_035092.1	42213135	.	C	A	.	.	MAF_INRAE=1.667;MAF_USDA=4.706
NC_035092.1	42213207	.	A	C	.	.	MAF_INRAE=46.203;MAF_USDA=30.0
NC_035092.1	42213208	.	G	A	.	.	MAF_INRAE=32.5;MAF_USDA=30.0
NC_035092.1	42213212	.	C	T	.	.	MAF_INRAE=32.5;MAF_USDA=30.0
NC_035092.1	42213258	.	C	A	.	.	MAF_INRAE=46.203;MAF_USDA=31.176
NC_035092.1	42213263	.	A	C	.	.	MAF_INRAE=2.5
NC_035092.1	42213303	.	A	C	.	.	MAF_USDA=4.118
NC_035092.1	42213425	.	T	A	.	.	MAF_INRAE=43.038;MAF_USDA=33.529
NC_035092.1	42213567	.	C	T	.	.	MAF_USDA=5.882
NC_035092.1	42213636	.	A	C	.	.	MAF_INRAE=43.038;MAF_USDA=34.118
NC_035092.1	42213704	.	G	A	.	.	MAF_USDA=3.279
NC_035092.1	42213811	.	G	T	.	.	MAF_INRAE=1.667;MAF_USDA=7.647
NC_035092.1	42213827	.	T	A	.	.	MAF_USDA=2.459
NC_035092.1	42213975	.	C	T	.	.	MAF_USDA=1.639
NC_035092.1	42214019	.	A	G	.	.	MAF_INRAE=43.038;MAF_USDA=29.412
NC_035092.1	42214022	.	T	C	.	.	MAF_INRAE=30.0;MAF_USDA=30.0
NC_035092.1	42214025	.	T	A	.	.	MAF_INRAE=30.0;MAF_USDA=30.0
NC_035092.1	42214035	.	A	G	.	.	MAF_INRAE=43.038;MAF_USDA=30.0
NC_035092.1	42214040	.	C	T	.	.	MAF_INRAE=43.038;MAF_USDA=45.833
NC_035092.1	42214054	.	C	T	.	.	MAF_USDA=1.765
NC_035092.1	42214124	.	G	A	.	.	MAF_USDA=4.098
NC_035092.1	42214159	.	T	A	.	.	MAF_INRAE=43.038;MAF_USDA=30.0
NC_035092.1	42214217	.	G	A	.	.	MAF_USDA=9.412
NC_035092.1	42214279	.	C	A	.	.	MAF_INRAE=42.405;MAF_USDA=31.176
NC_035092.1	42214310	.	G	A	.	.	MAF_USDA=2.941
NC_035092.1	42214364	.	G	C	.	.	MAF_USDA=2.459
NC_035092.1	42214451	.	A	T	.	.	MAF_USDA=1.176
NC_035092.1	42214467	.	G	T	.	.	MAF_USDA=4.918
NC_035092.1	42214492	.	G	A	.	.	MAF_INRAE=35.0;MAF_USDA=8.824
NC_035092.1	42214520	.	G	A	.	.	MAF_INRAE=3.165;MAF_USDA=2.459
NC_035092.1	42214639	.	G	C	.	.	MAF_USDA=2.083
NC_035092.1	42214830	.	C	G	.	.	MAF_USDA=5.738
NC_035092.1	42214921	.	T	A	.	.	MAF_INRAE=5.0
NC_035092.1	42214926	.	A	G	.	.	MAF_INRAE=4.167
NC_035092.1	42214931	.	C	T	.	.	MAF_USDA=4.706
NC_035092.1	42215011	.	G	A	.	.	MAF_USDA=1.786
NC_035092.1	42215130	.	T	A	.	.	MAF_INRAE=3.333
NC_035092.1	42215133	.	A	G	.	.	MAF_USDA=1.639
NC_035092.1	42215156	.	C	A	.	.	MAF_USDA=2.459
NC_035092.1	42215159	.	G	A	.	.	MAF_USDA=2.459
NC_035092.1	42215167	.	T	A	.	.	MAF_USDA=2.459
NC_035092.1	42215217	.	T	A	.	.	MAF_INRAE=3.333;MAF_USDA=1.765
NC_035092.1	42215303	.	T	C	.	.	MAF_INRAE=30.0
NC_035092.1	42215311	.	T	C	.	.	MAF_INRAE=30.0
NC_035092.1	42215314	.	G	A	.	.	MAF_USDA=45.833
NC_035092.1	42215333	.	C	A	.	.	MAF_INRAE=3.333;MAF_USDA=1.765
NC_035092.1	42215343	.	C	A	.	.	MAF_INRAE=43.038;MAF_USDA=27.059
NC_035092.1	42215353	.	G	C	.	.	MAF_USDA=3.279
NC_035092.1	42215511	.	C	T	.	.	MAF_USDA=4.098
NC_035092.1	42215553	.	G	A	.	.	MAF_INRAE=44.937;MAF_USDA=32.941
NC_035092.1	42215717	.	C	G	.	.	MAF_USDA=2.941
NC_035092.1	42215760	.	C	A	.	.	MAF_INRAE=43.038;MAF_USDA=31.176
NC_035092.1	42215793	.	T	A	.	.	MAF_INRAE=1.667;MAF_USDA=10.714
NC_035092.1	42215872	.	A	G	.	.	MAF_INRAE=17.5
NC_035092.1	42215908	.	T	A	.	.	MAF_INRAE=3.333;MAF_USDA=1.765
NC_035092.1	42215953	.	C	T	.	.	MAF_USDA=2.459
NC_035092.1	42216006	.	A	G	.	.	MAF_USDA=6.557
NC_035092.1	42216013	.	G	A	.	.	MAF_USDA=2.459
NC_035092.1	42216114	.	G	T	.	.	MAF_USDA=6.557
NC_035092.1	42216116	.	G	A	.	.	MAF_USDA=6.557
NC_035092.1	42216132	.	A	G	.	.	MAF_INRAE=35.0;MAF_USDA=7.647
NC_035092.1	42216312	.	C	G	.	.	MAF_INRAE=15.0;MAF_USDA=12.941
NC_035092.1	42216395	.	C	T	.	.	MAF_INRAE=26.316;MAF_USDA=25.0
NC_035092.1	42216421	.	G	A	.	.	MAF_INRAE=35.443;MAF_USDA=9.412
NC_035092.1	42216504	.	T	G	.	.	MAF_USDA=5.738
NC_035092.1	42216605	.	G	C	.	.	MAF_INRAE=9.494;MAF_USDA=2.941
NC_035092.1	42216646	.	C	A	.	.	MAF_USDA=2.459
NC_035092.1	42216648	.	C	A	.	.	MAF_USDA=1.639
NC_035092.1	42216698	.	T	C	.	.	MAF_INRAE=2.5;MAF_USDA=12.295
NC_035092.1	42216703	.	A	G	.	.	MAF_INRAE=45.57;MAF_USDA=34.706
NC_035092.1	42216730	.	C	T	.	.	MAF_USDA=6.557
NC_035092.1	42216752	.	G	T	.	.	MAF_USDA=1.639
NC_035092.1	42216763	.	A	G	.	.	MAF_USDA=1.639
NC_035092.1	42216929	.	T	C	.	.	MAF_USDA=1.639
NC_035092.1	42216939	.	T	A	.	.	MAF_USDA=2.459
NC_035092.1	42217006	.	T	A	.	.	MAF_USDA=2.941
NC_035092.1	42217008	.	G	A	.	.	MAF_USDA=1.639
NC_035092.1	42217024	.	C	T	.	.	MAF_USDA=4.167
NC_035092.1	42217027	.	T	A	.	.	MAF_INRAE=41.772;MAF_USDA=38.095
NC_035092.1	42217096	.	T	G	.	.	MAF_USDA=1.765
NC_035092.1	42217314	.	T	A	.	.	MAF_USDA=2.353
NC_035092.1	42217317	.	C	A	.	.	MAF_INRAE=2.5;MAF_USDA=9.412
NC_035092.1	42217328	.	G	C	.	.	MAF_INRAE=43.038;MAF_USDA=27.647
NC_035092.1	42217695	.	T	A	.	.	MAF_USDA=1.639
NC_035092.1	42217763	.	C	A	.	.	MAF_USDA=3.279
NC_035092.1	42217803	.	G	T	.	.	MAF_INRAE=40.506;MAF_USDA=6.25
NC_035092.1	42217810	.	C	A	.	.	MAF_USDA=1.639
NC_035092.1	42217878	.	G	C	.	.	MAF_INRAE=12.025;MAF_USDA=7.647
NC_035092.1	42218039	.	T	C	.	.	MAF_USDA=3.279
NC_035092.1	42218068	.	A	T	.	.	MAF_USDA=1.639
NC_035092.1	42218081	.	T	A	.	.	MAF_INRAE=2.5;MAF_USDA=9.412
NC_035092.1	42218083	.	A	G	.	.	MAF_INRAE=43.038;MAF_USDA=27.647
NC_035092.1	42218299	.	A	G	.	.	MAF_USDA=3.279
NC_035092.1	42218306	.	T	C	.	.	MAF_INRAE=43.038;MAF_USDA=24.118
NC_035092.1	42218395	.	C	T	.	.	MAF_INRAE=13.924;MAF_USDA=19.277
NC_035092.1	42218528	.	A	C	.	.	MAF_INRAE=12.025;MAF_USDA=17.262
NC_035092.1	42218531	.	C	A	.	.	MAF_INRAE=43.038;MAF_USDA=28.571
NC_035092.1	42218567	.	A	G	.	.	MAF_INRAE=43.038;MAF_USDA=27.647
NC_035092.1	42218658	.	C	A	.	.	MAF_INRAE=43.038;MAF_USDA=27.647
NC_035092.1	42218693	.	T	C	.	.	MAF_INRAE=43.038;MAF_USDA=28.235
NC_035092.1	42218702	.	T	G	.	.	MAF_USDA=2.459
NC_035092.1	42218754	.	G	A	.	.	MAF_USDA=1.639
NC_035092.1	42219246	.	T	A	.	.	MAF_INRAE=15.789;MAF_USDA=27.647
NC_035092.1	42219333	.	G	A	.	.	MAF_USDA=1.639
NC_035092.1	42219334	.	C	G	.	.	MAF_INRAE=2.5;MAF_USDA=9.412
NC_035092.1	42219335	.	C	A	.	.	MAF_INRAE=43.038;MAF_USDA=28.235
NC_035092.1	42219371	.	T	A	.	.	MAF_USDA=1.765
NC_035092.1	42219416	.	C	T	.	.	MAF_USDA=10.0
NC_035092.1	42219479	.	G	T	.	.	MAF_USDA=8.197
NC_035092.1	42219496	.	T	G	.	.	MAF_INRAE=2.5;MAF_USDA=1.765
NC_035092.1	42219499	.	T	G	.	.	MAF_USDA=8.197
NC_035092.1	42219654	.	C	T	.	.	MAF_USDA=45.833
NC_035092.1	42220265	.	G	T	.	.	MAF_USDA=6.78
NC_035092.1	42220278	.	A	G	.	.	MAF_USDA=1.667
NC_035092.1	42220889	.	C	T	.	.	MAF_USDA=5.833
NC_035092.1	42220903	.	T	G	.	.	MAF_USDA=12.048
NC_035092.1	42220907	.	G	C	.	.	MAF_USDA=45.783
NC_035092.1	42221137	.	A	G	.	.	MAF_INRAE=43.038;MAF_USDA=25.294
NC_035092.1	42221331	.	C	A	.	.	MAF_INRAE=12.5
NC_035092.1	42221343	.	G	A	.	.	MAF_INRAE=3.333;MAF_USDA=2.941
NC_035092.1	42221395	.	G	A	.	.	MAF_USDA=8.197
NC_035092.1	42221400	.	C	A	.	.	MAF_USDA=2.459
NC_035092.1	42221560	.	G	T	.	.	MAF_INRAE=3.333;MAF_USDA=11.765
NC_035092.1	42221600	.	A	G	.	.	MAF_INRAE=4.167
NC_035092.1	42221734	.	A	C	.	.	MAF_INRAE=2.5
NC_035092.1	42221908	.	C	G	.	.	MAF_USDA=2.459
NC_035092.1	42221997	.	C	T	.	.	MAF_USDA=12.353
NC_035092.1	42222032	.	T	C	.	.	MAF_INRAE=23.418;MAF_USDA=27.059
NC_035092.1	42222046	.	T	C	.	.	MAF_INRAE=7.5
NC_035092.1	42222113	.	A	G	.	.	MAF_USDA=2.459
NC_035092.1	42222291	.	T	G	.	.	MAF_USDA=7.647
NC_035092.1	42222313	.	C	T	.	.	MAF_INRAE=8.228
NC_035092.1	42222321	.	T	G	.	.	MAF_INRAE=12.658
NC_035092.1	42222362	.	A	G	.	.	MAF_INRAE=25.833;MAF_USDA=17.647
NC_035092.1	42222425	.	G	C	.	.	MAF_INRAE=19.62;MAF_USDA=24.706
NC_035092.1	42222585	.	C	T	.	.	MAF_INRAE=12.658;MAF_USDA=1.639
NC_035092.1	42222695	.	A	G	.	.	MAF_USDA=14.706
NC_035092.1	42222752	.	G	A	.	.	MAF_USDA=2.353
NC_035092.1	42222851	.	A	G	.	.	MAF_INRAE=12.658;MAF_USDA=13.115
NC_035092.1	42222919	.	C	A	.	.	MAF_INRAE=43.038;MAF_USDA=38.824
NC_035092.1	42222967	.	A	G	.	.	MAF_USDA=9.836
NC_035092.1	42223043	.	T	G	.	.	MAF_INRAE=42.405;MAF_USDA=41.176
NC_035092.1	42223059	.	C	A	.	.	MAF_USDA=2.459
NC_035092.1	42223093	.	A	G	.	.	MAF_INRAE=42.405;MAF_USDA=40.588
NC_035092.1	42223144	.	G	C	.	.	MAF_USDA=1.639
NC_035092.1	42223190	.	C	T	.	.	MAF_USDA=2.083
NC_035092.1	42223244	.	A	C	.	.	MAF_INRAE=45.57;MAF_USDA=44.118
NC_035092.1	42223518	.	A	G	.	.	MAF_INRAE=42.405;MAF_USDA=40.588
NC_035092.1	42223560	.	T	C	.	.	MAF_INRAE=3.333;MAF_USDA=2.941
NC_035092.1	42223605	.	C	A	.	.	MAF_INRAE=5.696;MAF_USDA=4.918
NC_035092.1	42223753	.	A	G	.	.	MAF_INRAE=21.667;MAF_USDA=14.118
NC_035092.1	42223760	.	C	T	.	.	MAF_INRAE=13.291;MAF_USDA=1.639
NC_035092.1	42223963	.	C	T	.	.	MAF_INRAE=22.5;MAF_USDA=14.118
NC_035092.1	42224007	.	G	A	.	.	MAF_INRAE=15.0;MAF_USDA=13.934
NC_035092.1	42224072	.	A	T	.	.	MAF_USDA=12.941
NC_035092.1	42224126	.	A	T	.	.	MAF_USDA=7.377
NC_035092.1	42224127	.	A	C	.	.	MAF_INRAE=22.5;MAF_USDA=14.706
NC_035092.1	42224292	.	A	C	.	.	MAF_INRAE=3.333;MAF_USDA=2.941
NC_035092.1	42224329	.	A	G	.	.	MAF_INRAE=3.333;MAF_USDA=2.941
NC_035092.1	42224361	.	T	C	.	.	MAF_INRAE=42.405;MAF_USDA=42.941
NC_035092.1	42224364	.	A	T	.	.	MAF_USDA=5.294
NC_035092.1	42224389	.	A	T	.	.	MAF_USDA=2.459
NC_035092.1	42224390	.	T	A	.	.	MAF_USDA=2.459
NC_035092.1	42224394	.	C	T	.	.	MAF_INRAE=26.316;MAF_USDA=25.0
NC_035092.1	42224420	.	A	C	.	.	MAF_USDA=1.639
NC_035092.1	42224530	.	G	A	.	.	MAF_USDA=4.098
NC_035092.1	42224666	.	G	A	.	.	MAF_USDA=1.639
NC_035092.1	42224721	.	A	T	.	.	MAF_INRAE=45.57;MAF_USDA=44.706
NC_035092.1	42224729	.	A	T	.	.	MAF_INRAE=8.228
NC_035092.1	42224747	.	A	C	.	.	MAF_USDA=4.706
NC_035092.1	42224750	.	A	C	.	.	MAF_INRAE=5.696;MAF_USDA=9.016
NC_035092.1	42224770	.	G	T	.	.	MAF_USDA=2.459
NC_035092.1	42224828	.	A	C	.	.	MAF_USDA=4.098
NC_035092.1	42224838	.	A	G	.	.	MAF_INRAE=8.228
NC_035092.1	42224903	.	T	C	.	.	MAF_USDA=1.639
NC_035092.1	42225010	.	T	A	.	.	MAF_INRAE=11.392;MAF_USDA=1.639
NC_035092.1	42225047	.	C	T	.	.	MAF_USDA=1.639
NC_035092.1	42225144	.	C	A	.	.	MAF_USDA=1.176
NC_035092.1	42225233	.	C	A	.	.	MAF_USDA=1.639
NC_035092.1	42225361	.	C	T	.	.	MAF_USDA=2.941
NC_035092.1	42225387	.	A	G	.	.	MAF_INRAE=2.532
NC_035092.1	42225457	.	A	C	.	.	MAF_USDA=2.459
NC_035092.1	42225467	.	G	A	.	.	MAF_INRAE=27.848;MAF_USDA=21.765
NC_035092.1	42225482	.	T	C	.	.	MAF_USDA=6.557
NC_035092.1	42225581	.	C	T	.	.	MAF_INRAE=8.228
NC_035092.1	42225688	.	G	A	.	.	MAF_USDA=2.459
NC_035092.1	42225724	.	G	T	.	.	MAF_INRAE=22.5;MAF_USDA=14.118
NC_035092.1	42225727	.	C	T	.	.	MAF_USDA=2.459
NC_035092.1	42225832	.	A	T	.	.	MAF_USDA=2.459
NC_035092.1	42226084	.	T	A	.	.	MAF_USDA=2.459
NC_035092.1	42226085	.	G	T	.	.	MAF_USDA=1.639
NC_035092.1	42226186	.	C	A	.	.	MAF_USDA=10.0
NC_035092.1	42226205	.	T	C	.	.	MAF_INRAE=12.658;MAF_USDA=14.754
NC_035092.1	42226237	.	T	G	.	.	MAF_USDA=1.765
NC_035092.1	42226251	.	C	T	.	.	MAF_INRAE=12.658;MAF_USDA=15.574
NC_035092.1	42226469	.	T	C	.	.	MAF_INRAE=12.658;MAF_USDA=18.852
NC_035092.1	42226491	.	T	C	.	.	MAF_USDA=1.667
NC_035092.1	42226631	.	A	G	.	.	MAF_USDA=2.459
NC_035092.1	42226634	.	A	T	.	.	MAF_INRAE=18.333;MAF_USDA=10.588
NC_035092.1	42226700	.	G	A	.	.	MAF_USDA=2.083
NC_035092.1	42226741	.	G	T	.	.	MAF_USDA=4.918
NC_035092.1	42227225	.	C	G	.	.	MAF_USDA=4.098
NC_035092.1	42227271	.	G	A	.	.	MAF_USDA=3.529
NC_035092.1	42227392	.	G	A	.	.	MAF_USDA=2.459
NC_035092.1	42227461	.	C	A	.	.	MAF_USDA=2.459
NC_035092.1	42227643	.	C	A	.	.	MAF_USDA=7.059
NC_035092.1	42227677	.	C	T	.	.	MAF_USDA=2.459
NC_035092.1	42227824	.	A	C	.	.	MAF_INRAE=12.658;MAF_USDA=20.0
NC_035092.1	42227995	.	G	A	.	.	MAF_INRAE=41.772;MAF_USDA=31.765
NC_035092.1	42228078	.	A	C	.	.	MAF_USDA=1.639
NC_035092.1	42228093	.	A	C	.	.	MAF_USDA=1.639
NC_035092.1	42228190	.	C	G	.	.	MAF_USDA=1.639
NC_035092.1	42228233	.	A	C	.	.	MAF_USDA=1.639
NC_035092.1	42228374	.	C	A	.	.	MAF_INRAE=41.667;MAF_USDA=22.917
NC_035092.1	42228413	.	C	G	.	.	MAF_USDA=3.529
NC_035092.1	42228469	.	C	T	.	.	MAF_INRAE=22.5;MAF_USDA=20.588
NC_035092.1	42228475	.	G	A	.	.	MAF_USDA=4.918
NC_035092.1	42228480	.	C	A	.	.	MAF_INRAE=17.5;MAF_USDA=2.459
NC_035092.1	42228501	.	C	A	.	.	MAF_INRAE=18.333;MAF_USDA=4.098
NC_035092.1	42228536	.	A	C	.	.	MAF_USDA=2.353
NC_035092.1	42228542	.	T	A	.	.	MAF_INRAE=40.506;MAF_USDA=37.059
NC_035092.1	42228564	.	T	A	.	.	MAF_INRAE=32.278;MAF_USDA=32.941
NC_035092.1	42228566	.	G	A	.	.	MAF_INRAE=30.833;MAF_USDA=42.941
NC_035092.1	42228657	.	G	A	.	.	MAF_INRAE=22.5;MAF_USDA=15.882
NC_035092.1	42228665	.	A	G	.	.	MAF_USDA=5.294
NC_035092.1	42228709	.	T	C	.	.	MAF_USDA=4.098
NC_035092.1	42228840	.	T	A	.	.	MAF_INRAE=40.506;MAF_USDA=41.176
NC_035092.1	42228865	.	G	A	.	.	MAF_USDA=3.279
NC_035092.1	42228875	.	A	G	.	.	MAF_INRAE=12.658;MAF_USDA=1.639
NC_035092.1	42228907	.	A	C	.	.	MAF_INRAE=42.405;MAF_USDA=47.059
NC_035092.1	42228955	.	C	T	.	.	MAF_USDA=4.918
NC_035092.1	42229007	.	C	T	.	.	MAF_USDA=1.639
NC_035092.1	42229008	.	T	G	.	.	MAF_INRAE=22.5;MAF_USDA=15.882
NC_035092.1	42229048	.	T	A	.	.	MAF_INRAE=42.405;MAF_USDA=43.529
NC_035092.1	42229074	.	C	G	.	.	MAF_USDA=4.918
NC_035092.1	42229098	.	G	A	.	.	MAF_USDA=4.918
NC_035092.1	42229167	.	G	A	.	.	MAF_INRAE=22.5;MAF_USDA=15.882
NC_035092.1	42229368	.	G	A	.	.	MAF_USDA=4.098
NC_035092.1	42229369	.	T	C	.	.	MAF_USDA=4.098
NC_035092.1	42229428	.	A	G	.	.	MAF_INRAE=22.5;MAF_USDA=8.333
NC_035092.1	42229459	.	A	C	.	.	MAF_USDA=2.459
NC_035092.1	42229709	.	G	A	.	.	MAF_USDA=11.176
NC_035092.1	42229719	.	G	A	.	.	MAF_USDA=4.098
NC_035092.1	42229802	.	G	A	.	.	MAF_USDA=1.639
NC_035092.1	42229867	.	G	A	.	.	MAF_INRAE=18.333;MAF_USDA=1.765
NC_035092.1	42229907	.	G	C	.	.	MAF_USDA=1.639
NC_035092.1	42229922	.	G	A	.	.	MAF_USDA=2.083
NC_035092.1	42229948	.	A	G	.	.	MAF_USDA=2.459
NC_035092.1	42229954	.	C	T	.	.	MAF_USDA=4.098
NC_035092.1	42229958	.	G	A	.	.	MAF_USDA=4.098
NC_035092.1	42229988	.	G	T	.	.	MAF_USDA=4.098
NC_035092.1	42229994	.	A	G	.	.	MAF_USDA=4.098
NC_035092.1	42230040	.	A	G	.	.	MAF_USDA=4.098
NC_035092.1	42230045	.	G	A	.	.	MAF_USDA=4.098
NC_035092.1	42230051	.	C	T	.	.	MAF_USDA=4.098
NC_035092.1	42230146	.	A	C	.	.	MAF_INRAE=42.405;MAF_USDA=43.529
NC_035092.1	42230275	.	A	C	.	.	MAF_USDA=4.098
NC_035092.1	42230300	.	A	G	.	.	MAF_USDA=1.639
NC_035092.1	42230313	.	G	A	.	.	MAF_USDA=10.588
NC_035092.1	42230332	.	A	C	.	.	MAF_USDA=4.918
NC_035092.1	42230365	.	G	A	.	.	MAF_USDA=2.459
NC_035092.1	42230457	.	G	A	.	.	MAF_USDA=4.918
NC_035092.1	42230481	.	G	T	.	.	MAF_USDA=4.918
NC_035092.1	42230687	.	C	A	.	.	MAF_USDA=4.167
NC_035092.1	42230735	.	T	A	.	.	MAF_INRAE=40.506;MAF_USDA=35.882
NC_035092.1	42230745	.	C	G	.	.	MAF_USDA=2.083
NC_035092.1	42230783	.	G	T	.	.	MAF_USDA=1.639
NC_035092.1	42230806	.	G	T	.	.	MAF_INRAE=41.772;MAF_USDA=48.824
NC_035092.1	42230902	.	G	T	.	.	MAF_INRAE=30.38
NC_035092.1	42230979	.	T	C	.	.	MAF_INRAE=18.333;MAF_USDA=8.824
NC_035092.1	42231171	.	T	C	.	.	MAF_INRAE=4.167
NC_035092.1	42231198	.	C	A	.	.	MAF_USDA=4.167
NC_035092.1	42231428	.	A	G	.	.	MAF_USDA=2.083
NC_035092.1	42231528	.	C	A	.	.	MAF_INRAE=40.506;MAF_USDA=36.905
NC_035092.1	42231549	.	G	A	.	.	MAF_USDA=2.459
NC_035092.1	42231557	.	T	C	.	.	MAF_USDA=4.918
NC_035092.1	42231584	.	C	T	.	.	MAF_USDA=4.706
NC_035092.1	42231591	.	T	C	.	.	MAF_USDA=4.918
NC_035092.1	42231606	.	A	G	.	.	MAF_INRAE=8.228
NC_035092.1	42231700	.	A	G	.	.	MAF_INRAE=40.506;MAF_USDA=34.706
NC_035092.1	42231742	.	T	G	.	.	MAF_USDA=2.459
NC_035092.1	42231853	.	G	A	.	.	MAF_USDA=1.176
NC_035092.1	42231893	.	C	G	.	.	MAF_INRAE=12.658
NC_035092.1	42231996	.	C	T	.	.	MAF_USDA=4.098
NC_035092.1	42232083	.	G	A	.	.	MAF_INRAE=8.228
NC_035092.1	42232093	.	A	G	.	.	MAF_INRAE=26.582;MAF_USDA=26.471
NC_035092.1	42232114	.	G	T	.	.	MAF_USDA=1.639
NC_035092.1	42232167	.	A	G	.	.	MAF_USDA=1.639
NC_035092.1	42232311	.	A	G	.	.	MAF_INRAE=26.582;MAF_USDA=25.294
NC_035092.1	42232312	.	C	G	.	.	MAF_USDA=2.083
NC_035092.1	42232322	.	A	C	.	.	MAF_USDA=10.0
NC_035092.1	42232328	.	A	T	.	.	MAF_INRAE=12.658
NC_035092.1	42232425	.	A	T	.	.	MAF_USDA=3.529
NC_035092.1	42232517	.	G	T	.	.	MAF_USDA=4.167
NC_035092.1	42232747	.	T	G	.	.	MAF_USDA=1.639
NC_035092.1	42232824	.	C	T	.	.	MAF_USDA=4.098
NC_035092.1	42232845	.	C	T	.	.	MAF_USDA=4.098
NC_035092.1	42232955	.	G	A	.	.	MAF_USDA=3.279
NC_035092.1	42233049	.	C	A	.	.	MAF_USDA=3.279
NC_035092.1	42233079	.	G	A	.	.	MAF_INRAE=2.5
NC_035092.1	42233115	.	G	A	.	.	MAF_INRAE=18.333;MAF_USDA=8.235
NC_035092.1	42233143	.	T	C	.	.	MAF_INRAE=1.667;MAF_USDA=6.471
NC_035092.1	42233219	.	C	T	.	.	MAF_USDA=1.639
NC_035092.1	42233255	.	A	C	.	.	MAF_INRAE=42.405;MAF_USDA=42.353
NC_035092.1	42233287	.	T	A	.	.	MAF_USDA=4.098
NC_035092.1	42233288	.	G	T	.	.	MAF_INRAE=2.5;MAF_USDA=1.639
NC_035092.1	42233477	.	G	C	.	.	MAF_USDA=2.083
NC_035092.1	42233483	.	C	A	.	.	MAF_USDA=2.083
NC_035092.1	42233496	.	T	C	.	.	MAF_INRAE=1.667;MAF_USDA=4.098
NC_035092.1	42233503	.	ACAGTGACCGACTGTC	ACAGTGACCGACTGTT	.	.	MAF_USDA=8.333
NC_035092.1	42233518	.	C	T	.	.	MAF_USDA=11.475
NC_035092.1	42233583	.	C	T	.	.	MAF_USDA=1.639
NC_035092.1	42233910	.	A	G	.	.	MAF_INRAE=2.5;MAF_USDA=9.016
NC_035092.1	42233956	.	T	C	.	.	MAF_INRAE=48.101;MAF_USDA=48.824
NC_035092.1	42233971	.	C	T	.	.	MAF_INRAE=41.139;MAF_USDA=45.882
NC_035092.1	42233978	.	C	A	.	.	MAF_INRAE=12.5;MAF_USDA=5.882
NC_035092.1	42234018	.	C	A	.	.	MAF_USDA=1.639
NC_035092.1	42234346	.	A	G	.	.	MAF_USDA=1.639
NC_035092.1	42234434	.	T	C	.	.	MAF_INRAE=18.987;MAF_USDA=14.881
NC_035092.1	42234502	.	C	T	.	.	MAF_USDA=1.639
NC_035092.1	42234515	.	A	G	.	.	MAF_USDA=1.639
NC_035092.1	42234607	.	T	A	.	.	MAF_INRAE=3.165;MAF_USDA=11.475
NC_035092.1	42234764	.	C	A	.	.	MAF_USDA=5.738
NC_035092.1	42234787	.	G	A	.	.	MAF_INRAE=1.667;MAF_USDA=3.529
NC_035092.1	42235031	.	C	T	.	.	MAF_INRAE=12.5
NC_035092.1	42235462	.	G	A	.	.	MAF_INRAE=27.215;MAF_USDA=15.882
NC_035092.1	42235476	.	C	G	.	.	MAF_INRAE=45.57;MAF_USDA=35.882
NC_035092.1	42235477	.	G	A	.	.	MAF_USDA=1.639
NC_035092.1	42235774	.	C	T	.	.	MAF_USDA=2.083
NC_035092.1	42235860	.	T	C	.	.	MAF_USDA=1.639
NC_035092.1	42235889	.	A	T	.	.	MAF_USDA=4.098
NC_035092.1	42236114	.	A	C	.	.	MAF_USDA=1.639
NC_035092.1	42236218	.	G	A	.	.	MAF_USDA=15.294
NC_035092.1	42236313	.	A	C	.	.	MAF_USDA=11.765
NC_035092.1	42236327	.	T	C	.	.	MAF_USDA=11.765
NC_035092.1	42236357	.	G	T	.	.	MAF_USDA=2.353
NC_035092.1	42236374	.	T	C	.	.	MAF_INRAE=5.0;MAF_USDA=6.471
NC_035092.1	42236567	.	G	A	.	.	MAF_USDA=2.459
NC_035092.1	42236656	.	T	A	.	.	MAF_USDA=1.639
NC_035092.1	42236659	.	C	T	.	.	MAF_INRAE=42.405;MAF_USDA=32.353
NC_035092.1	42236666	.	G	T	.	.	MAF_USDA=1.639
NC_035092.1	42236703	.	G	T	.	.	MAF_USDA=1.639
NC_035092.1	42236704	.	T	C	.	.	MAF_INRAE=41.772;MAF_USDA=32.353
NC_035092.1	42236708	.	C	G	.	.	MAF_INRAE=30.0;MAF_USDA=42.353
NC_035092.1	42236711	.	G	A	.	.	MAF_INRAE=30.0;MAF_USDA=32.353
NC_035092.1	42236715	.	G	T	.	.	MAF_INRAE=1.667;MAF_USDA=4.098
NC_035092.1	42236800	.	G	A	.	.	MAF_INRAE=42.405;MAF_USDA=42.941
NC_035092.1	42236806	.	T	C	.	.	MAF_USDA=13.529
NC_035092.1	42236814	.	G	C	.	.	MAF_USDA=44.706
NC_035092.1	42236848	.	C	T	.	.	MAF_INRAE=42.405;MAF_USDA=35.882
NC_035092.1	42236855	.	T	G	.	.	MAF_INRAE=42.405;MAF_USDA=35.882
NC_035092.1	42236860	.	T	G	.	.	MAF_USDA=9.836
NC_035092.1	42236898	.	C	A	.	.	MAF_INRAE=42.405;MAF_USDA=32.353
NC_035092.1	42236914	.	C	G	.	.	MAF_INRAE=42.405;MAF_USDA=43.529
NC_035092.1	42236997	.	C	T	.	.	MAF_USDA=3.279
NC_035092.1	42237066	.	A	G	.	.	MAF_INRAE=33.544;MAF_USDA=38.235
NC_035092.1	42237128	.	C	T	.	.	MAF_INRAE=3.165;MAF_USDA=4.118
NC_035092.1	42237137	.	C	T	.	.	MAF_USDA=2.083
NC_035092.1	42237190	.	C	A	.	.	MAF_INRAE=41.772;MAF_USDA=43.529
NC_035092.1	42237206	.	T	G	.	.	MAF_USDA=2.353
NC_035092.1	42237269	.	T	A	.	.	MAF_INRAE=3.165;MAF_USDA=1.639
NC_035092.1	42237366	.	A	G	.	.	MAF_USDA=4.098
NC_035092.1	42237385	.	C	A	.	.	MAF_USDA=6.557
NC_035092.1	42237404	.	G	A	.	.	MAF_INRAE=17.5;MAF_USDA=3.529
NC_035092.1	42237601	.	C	G	.	.	MAF_INRAE=36.076;MAF_USDA=41.765
NC_035092.1	42237669	.	C	T	.	.	MAF_INRAE=21.519;MAF_USDA=11.176
NC_035092.1	42237711	.	T	C	.	.	MAF_INRAE=35.833;MAF_USDA=31.765
NC_035092.1	42237737	.	T	A	.	.	MAF_USDA=2.459
NC_035092.1	42237739	.	A	C	.	.	MAF_INRAE=25.0;MAF_USDA=19.412
NC_035092.1	42237742	.	T	G	.	.	MAF_INRAE=18.333;MAF_USDA=1.765
NC_035092.1	42237792	.	C	T	.	.	MAF_INRAE=3.333;MAF_USDA=1.765
NC_035092.1	42237933	.	C	A	.	.	MAF_INRAE=5.063;MAF_USDA=14.706
NC_035092.1	42237937	.	T	C	.	.	MAF_INRAE=36.709;MAF_USDA=47.647
NC_035092.1	42237962	.	C	T	.	.	MAF_USDA=1.639
NC_035092.1	42238033	.	C	T	.	.	MAF_INRAE=36.076;MAF_USDA=45.294
NC_035092.1	42238053	.	G	A	.	.	MAF_INRAE=36.076;MAF_USDA=45.882
NC_035092.1	42238075	.	A	C	.	.	MAF_INRAE=5.263;MAF_USDA=14.583
NC_035092.1	42238138	.	C	A	.	.	MAF_USDA=2.459
NC_035092.1	42238176	.	G	T	.	.	MAF_USDA=2.459
NC_035092.1	42238214	.	G	C	.	.	MAF_USDA=8.197
NC_035092.1	42238319	.	C	T	.	.	MAF_INRAE=42.405;MAF_USDA=31.176
NC_035092.1	42238373	.	A	G	.	.	MAF_INRAE=42.405;MAF_USDA=31.176
NC_035092.1	42238428	.	G	T	.	.	MAF_INRAE=20.0
NC_035092.1	42238443	.	T	C	.	.	MAF_USDA=4.118
NC_035092.1	42238582	.	T	G	.	.	MAF_INRAE=14.167;MAF_USDA=8.333
NC_035092.1	42238624	.	C	T	.	.	MAF_INRAE=8.228;MAF_USDA=1.765
NC_035092.1	42238631	.	G	A	.	.	MAF_USDA=4.118
NC_035092.1	42238672	.	A	T	.	.	MAF_INRAE=14.557;MAF_USDA=24.118
NC_035092.1	42238746	.	C	T	.	.	MAF_INRAE=42.405;MAF_USDA=31.765
NC_035092.1	42238754	.	A	G	.	.	MAF_USDA=6.557
NC_035092.1	42238761	.	A	C	.	.	MAF_INRAE=9.494;MAF_USDA=3.529
NC_035092.1	42238766	.	C	A	.	.	MAF_INRAE=21.519;MAF_USDA=10.0
NC_035092.1	42238772	.	A	C	.	.	MAF_INRAE=14.167;MAF_USDA=8.235
NC_035092.1	42238796	.	G	A	.	.	MAF_USDA=2.459
NC_035092.1	42238918	.	A	T	.	.	MAF_INRAE=42.405;MAF_USDA=31.176
NC_035092.1	42238923	.	A	G	.	.	MAF_USDA=2.459
NC_035092.1	42238947	.	G	A	.	.	MAF_INRAE=14.167;MAF_USDA=7.647
NC_035092.1	42239117	.	G	T	.	.	MAF_INRAE=15.833;MAF_USDA=19.643
NC_035092.1	42239217	.	T	A	.	.	MAF_INRAE=42.405;MAF_USDA=31.176
NC_035092.1	42239254	.	C	A	.	.	MAF_USDA=8.333
NC_035092.1	42239291	.	G	A	.	.	MAF_USDA=4.118
NC_035092.1	42239292	.	G	A	.	.	MAF_INRAE=42.405;MAF_USDA=31.176
NC_035092.1	42239307	.	G	A	.	.	MAF_INRAE=15.789;MAF_USDA=1.639
NC_035092.1	42239431	.	T	C	.	.	MAF_USDA=3.279
NC_035092.1	42239538	.	G	T	.	.	MAF_USDA=3.279
NC_035092.1	42239543	.	A	G	.	.	MAF_USDA=8.333
NC_035092.1	42239568	.	G	A	.	.	MAF_USDA=3.279
NC_035092.1	42239646	.	G	A	.	.	MAF_USDA=1.639
NC_035092.1	42239667	.	G	T	.	.	MAF_USDA=2.5
NC_035092.1	42239744	.	C	T	.	.	MAF_USDA=3.279
NC_035092.1	42239814	.	C	A	.	.	MAF_INRAE=5.696;MAF_USDA=7.377
NC_035092.1	42239862	.	T	A	.	.	MAF_USDA=1.639
NC_035092.1	42239873	.	G	A	.	.	MAF_INRAE=14.557;MAF_USDA=20.0
NC_035092.1	42239890	.	T	G	.	.	MAF_INRAE=21.519;MAF_USDA=10.588
NC_035092.1	42239907	.	T	G	.	.	MAF_USDA=4.098
NC_035092.1	42239930	.	C	A	.	.	MAF_USDA=2.459
NC_035092.1	42239931	.	T	G	.	.	MAF_INRAE=27.5;MAF_USDA=25.882
NC_035092.1	42239938	.	C	A	.	.	MAF_INRAE=29.167;MAF_USDA=31.176
NC_035092.1	42239942	.	G	A	.	.	MAF_USDA=2.459
NC_035092.1	42239945	.	G	A	.	.	MAF_USDA=14.583
NC_035092.1	42239982	.	C	T	.	.	MAF_USDA=4.118
NC_035092.1	42239989	.	A	T	.	.	MAF_USDA=3.279
NC_035092.1	42240010	.	T	A	.	.	MAF_USDA=1.639
NC_035092.1	42240019	.	C	T	.	.	MAF_INRAE=21.519;MAF_USDA=10.0
NC_035092.1	42240020	.	G	A	.	.	MAF_USDA=1.639
NC_035092.1	42240026	.	T	G	.	.	MAF_USDA=1.639
NC_035092.1	42240027	.	C	T	.	.	MAF_USDA=1.639
NC_035092.1	42240111	.	A	G	.	.	MAF_USDA=1.639
NC_035092.1	42240173	.	A	C	.	.	MAF_INRAE=5.696
NC_035092.1	42240378	.	C	A	.	.	MAF_INRAE=3.165;MAF_USDA=1.639
NC_035092.1	42240406	.	T	A	.	.	MAF_INRAE=5.696;MAF_USDA=4.918
NC_035092.1	42240413	.	A	G	.	.	MAF_INRAE=14.557;MAF_USDA=20.588
NC_035092.1	42240421	.	C	A	.	.	MAF_INRAE=42.405;MAF_USDA=31.176
NC_035092.1	42240425	.	T	C	.	.	MAF_INRAE=5.696;MAF_USDA=4.098
NC_035092.1	42240451	.	T	A	.	.	MAF_INRAE=5.696;MAF_USDA=7.377
NC_035092.1	42240488	.	C	A	.	.	MAF_USDA=1.639
NC_035092.1	42240582	.	C	T	.	.	MAF_USDA=1.639
NC_035092.1	42240679	.	T	C	.	.	MAF_INRAE=6.667
NC_035092.1	42240688	.	T	C	.	.	MAF_USDA=4.918
NC_035092.1	42240706	.	A	T	.	.	MAF_INRAE=2.5;MAF_USDA=1.639
NC_035092.1	42240715	.	C	T	.	.	MAF_USDA=2.459
NC_035092.1	42240827	.	G	A	.	.	MAF_INRAE=14.557;MAF_USDA=16.471
NC_035092.1	42240828	.	T	C	.	.	MAF_USDA=2.459
NC_035092.1	42240836	.	C	T	.	.	MAF_USDA=1.639
NC_035092.1	42240909	.	C	A	.	.	MAF_INRAE=21.519;MAF_USDA=10.588
NC_035092.1	42240921	.	G	A	.	.	MAF_USDA=2.459
NC_035092.1	42240957	.	C	T	.	.	MAF_USDA=8.197
NC_035092.1	42240961	.	C	G	.	.	MAF_INRAE=21.519;MAF_USDA=10.0
NC_035092.1	42241118	.	G	A	.	.	MAF_INRAE=21.519;MAF_USDA=38.235
NC_035092.1	42241181	.	G	A	.	.	MAF_USDA=2.459
NC_035092.1	42241195	.	C	T	.	.	MAF_INRAE=1.667;MAF_USDA=3.529
NC_035092.1	42241230	.	C	T	.	.	MAF_INRAE=17.5;MAF_USDA=2.941
NC_035092.1	42241286	.	C	T	.	.	MAF_USDA=3.279
NC_035092.1	42241429	.	G	C	.	.	MAF_USDA=4.118
NC_035092.1	42241753	.	A	T	.	.	MAF_USDA=3.279
NC_035092.1	42241801	.	T	A	.	.	MAF_USDA=2.083
NC_035092.1	42241848	.	G	T	.	.	MAF_INRAE=43.038;MAF_USDA=44.706
NC_035092.1	42241854	.	G	A	.	.	MAF_INRAE=21.519;MAF_USDA=11.176
NC_035092.1	42241946	.	A	C	.	.	MAF_INRAE=8.228;MAF_USDA=1.765
NC_035092.1	42242010	.	A	C	.	.	MAF_USDA=4.167
NC_035092.1	42242097	.	G	T	.	.	MAF_USDA=8.197
NC_035092.1	42242118	.	C	A	.	.	MAF_INRAE=15.789
NC_035092.1	42242129	.	G	A	.	.	MAF_USDA=10.417
NC_035092.1	42242163	.	G	A	.	.	MAF_INRAE=3.165;MAF_USDA=2.459
NC_035092.1	42242178	.	T	G	.	.	MAF_INRAE=5.696;MAF_USDA=34.706
NC_035092.1	42242346	.	G	A	.	.	MAF_USDA=4.098
NC_035092.1	42242358	.	G	T	.	.	MAF_USDA=2.459
NC_035092.1	42242400	.	T	A	.	.	MAF_INRAE=18.987;MAF_USDA=30.0
NC_035092.1	42242433	.	G	A	.	.	MAF_USDA=2.459
NC_035092.1	42242533	.	G	A	.	.	MAF_USDA=1.639
NC_035092.1	42242689	.	G	T	.	.	MAF_INRAE=40.506;MAF_USDA=28.235
NC_035092.1	42242692	.	T	G	.	.	MAF_USDA=6.557
NC_035092.1	42242930	.	A	C	.	.	MAF_INRAE=18.333;MAF_USDA=2.941
NC_035092.1	42242938	.	T	C	.	.	MAF_USDA=2.941
NC_035092.1	42243000	.	A	T	.	.	MAF_USDA=10.588
NC_035092.1	42243009	.	A	C	.	.	MAF_USDA=2.459
NC_035092.1	42243070	.	C	T	.	.	MAF_INRAE=19.167;MAF_USDA=22.941
NC_035092.1	42243185	.	T	G	.	.	MAF_USDA=9.412
NC_035092.1	42243214	.	A	G	.	.	MAF_INRAE=17.5;MAF_USDA=2.459
NC_035092.1	42243544	.	T	C	.	.	MAF_INRAE=27.848;MAF_USDA=26.471
NC_035092.1	42243657	.	A	G	.	.	MAF_INRAE=3.165;MAF_USDA=5.357
NC_035092.1	42243807	.	G	A	.	.	MAF_INRAE=41.772;MAF_USDA=34.118
NC_035092.1	42243820	.	T	A	.	.	MAF_INRAE=3.165;MAF_USDA=19.412
NC_035092.1	42243877	.	C	T	.	.	MAF_INRAE=12.5;MAF_USDA=2.941
NC_035092.1	42243902	.	C	T	.	.	MAF_INRAE=7.595;MAF_USDA=22.941
NC_035092.1	42244099	.	C	T	.	.	MAF_USDA=6.557
NC_035092.1	42244127	.	C	T	.	.	MAF_INRAE=31.646;MAF_USDA=28.824
NC_035092.1	42244147	.	G	A	.	.	MAF_INRAE=18.333;MAF_USDA=12.353
NC_035092.1	42244249	.	C	T	.	.	MAF_USDA=1.639
NC_035092.1	42244358	.	G	C	.	.	MAF_USDA=3.279
NC_035092.1	42244429	.	C	T	.	.	MAF_USDA=2.459
NC_035092.1	42244448	.	G	A	.	.	MAF_INRAE=23.418;MAF_USDA=4.918
NC_035092.1	42244472	.	G	A	.	.	MAF_INRAE=18.333;MAF_USDA=15.294
NC_035092.1	42244500	.	T	A	.	.	MAF_INRAE=19.167;MAF_USDA=20.0
NC_035092.1	42244507	.	T	A	.	.	MAF_INRAE=32.278;MAF_USDA=30.588
NC_035092.1	42244557	.	C	T	.	.	MAF_USDA=4.098
NC_035092.1	42244669	.	C	A	.	.	MAF_INRAE=32.278;MAF_USDA=35.294
NC_035092.1	42244717	.	C	T	.	.	MAF_INRAE=35.443;MAF_USDA=34.118
NC_035092.1	42244756	.	T	A	.	.	MAF_USDA=2.459
NC_035092.1	42244757	.	G	T	.	.	MAF_USDA=2.459
NC_035092.1	42244920	.	A	T	.	.	MAF_INRAE=5.696;MAF_USDA=4.918
NC_035092.1	42244923	.	A	T	.	.	MAF_INRAE=8.333;MAF_USDA=22.941
NC_035092.1	42244931	.	T	G	.	.	MAF_INRAE=18.987;MAF_USDA=29.412
NC_035092.1	42245006	.	A	T	.	.	MAF_INRAE=41.772;MAF_USDA=41.765
NC_035092.1	42245011	.	T	C	.	.	MAF_USDA=3.279
NC_035092.1	42245019	.	C	T	.	.	MAF_INRAE=41.139;MAF_USDA=28.824
NC_035092.1	42245095	.	A	C	.	.	MAF_INRAE=32.278;MAF_USDA=30.588
NC_035092.1	42245163	.	G	T	.	.	MAF_INRAE=34.177;MAF_USDA=10.588
NC_035092.1	42245166	.	A	C	.	.	MAF_INRAE=38.333;MAF_USDA=30.588
NC_035092.1	42245201	.	G	T	.	.	MAF_USDA=2.459
NC_035092.1	42245349	.	C	A	.	.	MAF_USDA=4.098
NC_035092.1	42245608	.	C	T	.	.	MAF_USDA=3.279
NC_035092.1	42245939	.	G	A	.	.	MAF_INRAE=12.5;MAF_USDA=4.118
NC_035092.1	42245981	.	C	G	.	.	MAF_INRAE=1.667;MAF_USDA=2.941
NC_035092.1	42245991	.	G	T	.	.	MAF_USDA=2.941
NC_035092.1	42246057	.	T	A	.	.	MAF_INRAE=3.165;MAF_USDA=1.667
NC_035092.1	42246059	.	C	T	.	.	MAF_INRAE=19.167;MAF_USDA=16.667
NC_035092.1	42246061	.	T	C	.	.	MAF_USDA=4.098
NC_035092.1	42246108	.	C	T	.	.	MAF_INRAE=31.013;MAF_USDA=28.824
NC_035092.1	42246137	.	T	A	.	.	MAF_USDA=4.098
NC_035092.1	42246142	.	C	T	.	.	MAF_USDA=4.098
NC_035092.1	42246192	.	G	A	.	.	MAF_INRAE=3.333;MAF_USDA=1.765
NC_035092.1	42246283	.	A	C	.	.	MAF_INRAE=12.5;MAF_USDA=3.529
NC_035092.1	42246761	.	T	A	.	.	MAF_INRAE=1.667
NC_035092.1	42246789	.	G	A	.	.	MAF_INRAE=41.772;MAF_USDA=48.824
NC_035092.1	42246798	.	T	A	.	.	MAF_USDA=2.083
NC_035092.1	42246811	.	C	A	.	.	MAF_INRAE=48.101;MAF_USDA=36.471
NC_035092.1	42246815	.	C	T	.	.	MAF_INRAE=35.0;MAF_USDA=25.882
NC_035092.1	42246834	.	C	T	.	.	MAF_USDA=4.918
NC_035092.1	42246942	.	T	C	.	.	MAF_USDA=1.639
NC_035092.1	42246976	.	G	T	.	.	MAF_INRAE=12.5;MAF_USDA=11.176
NC_035092.1	42247018	.	C	T	.	.	MAF_USDA=4.918
NC_035092.1	42247077	.	G	C	.	.	MAF_USDA=1.639
NC_035092.1	42247109	.	C	T	.	.	MAF_USDA=8.333
NC_035092.1	42247164	.	C	T	.	.	MAF_INRAE=18.333;MAF_USDA=12.5
NC_035092.1	42247165	.	G	A	.	.	MAF_USDA=2.083
NC_035092.1	42247196	.	C	A	.	.	MAF_USDA=4.918
NC_035092.1	42247210	.	G	A	.	.	MAF_USDA=4.098
NC_035092.1	42247221	.	A	G	.	.	MAF_USDA=3.279
NC_035092.1	42247227	.	A	C	.	.	MAF_INRAE=44.937;MAF_USDA=49.412
NC_035092.1	42247259	.	G	A	.	.	MAF_INRAE=3.165;MAF_USDA=1.639
NC_035092.1	42247342	.	G	T	.	.	MAF_INRAE=44.937;MAF_USDA=50.0
NC_035092.1	42247361	.	T	C	.	.	MAF_USDA=2.459
NC_035092.1	42247396	.	A	C	.	.	MAF_USDA=9.836
NC_035092.1	42247436	.	A	T	.	.	MAF_USDA=3.279
NC_035092.1	42247497	.	T	G	.	.	MAF_INRAE=45.57;MAF_USDA=50.0
NC_035092.1	42247501	.	C	T	.	.	MAF_INRAE=3.165;MAF_USDA=1.639
NC_035092.1	42247740	.	A	C	.	.	MAF_INRAE=30.833;MAF_USDA=38.235
NC_035092.1	42247741	.	A	T	.	.	MAF_USDA=11.475
NC_035092.1	42247820	.	G	A	.	.	MAF_USDA=1.667
NC_035092.1	42247860	.	T	A	.	.	MAF_INRAE=35.443;MAF_USDA=31.176
NC_035092.1	42247875	.	T	A	.	.	MAF_INRAE=32.911;MAF_USDA=20.833
NC_035092.1	42247876	.	T	A	.	.	MAF_INRAE=29.167;MAF_USDA=27.083
NC_035092.1	42248016	.	T	A	.	.	MAF_INRAE=5.263
NC_035092.1	42248027	.	A	T	.	.	MAF_INRAE=3.165
NC_035092.1	42248154	.	C	T	.	.	MAF_INRAE=20.886;MAF_USDA=45.833
NC_035092.1	42248198	.	T	A	.	.	MAF_USDA=12.5
NC_035092.1	42248259	.	G	A	.	.	MAF_USDA=4.167
NC_035092.1	42248283	.	A	T	.	.	MAF_USDA=3.333
NC_035092.1	42248345	.	G	A	.	.	MAF_INRAE=24.684;MAF_USDA=7.059
NC_035092.1	42248583	.	T	G	.	.	MAF_INRAE=35.443;MAF_USDA=30.0
NC_035092.1	42248584	.	A	C	.	.	MAF_USDA=4.118
NC_035092.1	42248735	.	C	G	.	.	MAF_USDA=1.639
NC_035092.1	42248747	.	G	A	.	.	MAF_USDA=1.639
NC_035092.1	42248789	.	G	C	.	.	MAF_INRAE=3.165
NC_035092.1	42248850	.	G	A	.	.	MAF_INRAE=5.063
NC_035092.1	42248927	.	T	G	.	.	MAF_INRAE=39.167;MAF_USDA=22.917
NC_035092.1	42248977	.	C	T	.	.	MAF_USDA=1.639
NC_035092.1	42248995	.	A	T	.	.	MAF_USDA=4.098
NC_035092.1	42249008	.	C	T	.	.	MAF_USDA=4.098
NC_035092.1	42249095	.	C	A	.	.	MAF_USDA=4.098
NC_035092.1	42249295	.	G	T	.	.	MAF_USDA=2.459
NC_035092.1	42249308	.	C	A	.	.	MAF_USDA=9.412
NC_035092.1	42249335	.	C	G	.	.	MAF_INRAE=3.165
NC_035092.1	42249340	.	G	A	.	.	MAF_INRAE=1.667;MAF_USDA=5.294
NC_035092.1	42249365	.	G	A	.	.	MAF_INRAE=5.263
NC_035092.1	42249383	.	T	C	.	.	MAF_USDA=1.765
NC_035092.1	42249531	.	A	G	.	.	MAF_INRAE=17.5;MAF_USDA=12.5
NC_035092.1	42249620	.	G	T	.	.	MAF_INRAE=34.81;MAF_USDA=22.917
NC_035092.1	42249654	.	C	T	.	.	MAF_INRAE=3.165
NC_035092.1	42249861	.	A	G	.	.	MAF_USDA=8.333
NC_035092.1	42249918	.	G	T	.	.	MAF_INRAE=3.333;MAF_USDA=1.765
NC_035092.1	42249970	.	T	G	.	.	MAF_USDA=1.639
NC_035092.1	42250009	.	G	A	.	.	MAF_USDA=1.786
NC_035092.1	42250059	.	C	T	.	.	MAF_USDA=29.167
NC_035092.1	42250230	.	T	A	.	.	MAF_USDA=8.235
NC_035092.1	42250300	.	C	T	.	.	MAF_USDA=47.647
NC_035092.1	42250321	.	G	A	.	.	MAF_USDA=27.647
NC_035092.1	42250327	.	A	C	.	.	MAF_USDA=2.459
NC_035092.1	42250366	.	G	A	.	.	MAF_INRAE=24.684;MAF_USDA=7.647
NC_035092.1	42250523	.	C	G	.	.	MAF_USDA=1.639
NC_035092.1	42250671	.	C	G	.	.	MAF_INRAE=7.595
NC_035092.1	42250838	.	C	T	.	.	MAF_USDA=1.667
NC_035092.1	42250874	.	G	A	.	.	MAF_INRAE=44.937;MAF_USDA=48.214
NC_035092.1	42250901	.	A	T	.	.	MAF_USDA=1.639
NC_035092.1	42251047	.	C	G	.	.	MAF_USDA=2.941
NC_035092.1	42251063	.	G	T	.	.	MAF_INRAE=12.5;MAF_USDA=3.529
NC_035092.1	42251182	.	A	T	.	.	MAF_USDA=10.0
NC_035092.1	42251198	.	C	A	.	.	MAF_USDA=1.639
NC_035092.1	42251228	.	G	A	.	.	MAF_INRAE=3.165;MAF_USDA=1.639
NC_035092.1	42251240	.	A	G	.	.	MAF_INRAE=41.139;MAF_USDA=27.059
NC_035092.1	42251277	.	C	G	.	.	MAF_USDA=3.279
NC_035092.1	42251396	.	C	T	.	.	MAF_USDA=4.098
NC_035092.1	42251398	.	G	A	.	.	MAF_INRAE=41.139;MAF_USDA=28.824
NC_035092.1	42251404	.	C	T	.	.	MAF_USDA=1.639
NC_035092.1	42251450	.	C	A	.	.	MAF_USDA=1.639
NC_035092.1	42251452	.	C	A	.	.	MAF_INRAE=44.937;MAF_USDA=38.824
NC_035092.1	42251463	.	C	A	.	.	MAF_INRAE=12.5;MAF_USDA=7.647
NC_035092.1	42251485	.	C	T	.	.	MAF_INRAE=7.595;MAF_USDA=21.765
NC_035092.1	42251486	.	G	A	.	.	MAF_USDA=3.279
NC_035092.1	42251493	.	C	T	.	.	MAF_INRAE=44.937;MAF_USDA=38.824
NC_035092.1	42251497	.	C	T	.	.	MAF_INRAE=1.667;MAF_USDA=4.098
NC_035092.1	42251507	.	G	A	.	.	MAF_USDA=2.459
NC_035092.1	42251602	.	A	C	.	.	MAF_INRAE=4.167
NC_035092.1	42251626	.	T	C	.	.	MAF_INRAE=1.667;MAF_USDA=2.941
NC_035092.1	42251686	.	A	C	.	.	MAF_USDA=4.918
NC_035092.1	42251731	.	T	G	.	.	MAF_USDA=2.459
NC_035092.1	42251760	.	A	C	.	.	MAF_INRAE=37.5
NC_035092.1	42251808	.	G	A	.	.	MAF_INRAE=47.5;MAF_USDA=47.059
NC_035092.1	42251829	.	C	T	.	.	MAF_USDA=9.412
NC_035092.1	42251974	.	T	C	.	.	MAF_INRAE=7.595;MAF_USDA=22.353
NC_035092.1	42252008	.	G	T	.	.	MAF_INRAE=3.165;MAF_USDA=1.639
NC_035092.1	42252009	.	A	T	.	.	MAF_INRAE=2.5;MAF_USDA=1.639
NC_035092.1	42252017	.	C	T	.	.	MAF_INRAE=18.333;MAF_USDA=18.824
NC_035092.1	42252033	.	G	T	.	.	MAF_INRAE=41.139;MAF_USDA=29.412
NC_035092.1	42252117	.	T	A	.	.	MAF_INRAE=24.684;MAF_USDA=7.059
NC_035092.1	42252131	.	G	A	.	.	MAF_USDA=4.918
NC_035092.1	42252170	.	C	T	.	.	MAF_USDA=5.738
NC_035092.1	42252185	.	C	A	.	.	MAF_USDA=4.918
NC_035092.1	42252201	.	A	G	.	.	MAF_USDA=4.918
NC_035092.1	42252327	.	G	A	.	.	MAF_USDA=4.098
NC_035092.1	42252334	.	A	G	.	.	MAF_USDA=2.083
NC_035092.1	42252418	.	G	A	.	.	MAF_USDA=5.738
NC_035092.1	42252483	.	A	G	.	.	MAF_INRAE=44.937;MAF_USDA=42.353
NC_035092.1	42252513	.	C	T	.	.	MAF_USDA=5.738
NC_035092.1	42252535	.	C	G	.	.	MAF_USDA=1.639
NC_035092.1	42252634	.	G	C	.	.	MAF_INRAE=44.937;MAF_USDA=40.0
NC_035092.1	42252712	.	G	A	.	.	MAF_INRAE=1.667;MAF_USDA=2.976
NC_035092.1	42252736	.	C	T	.	.	MAF_USDA=4.918
NC_035092.1	42252737	.	T	A	.	.	MAF_INRAE=3.165;MAF_USDA=1.639
NC_035092.1	42252880	.	C	A	.	.	MAF_INRAE=44.937;MAF_USDA=47.059
NC_035092.1	42252886	.	C	G	.	.	MAF_INRAE=44.937;MAF_USDA=47.059
NC_035092.1	42252889	.	G	A	.	.	MAF_USDA=1.639
NC_035092.1	42252937	.	C	A	.	.	MAF_INRAE=19.167;MAF_USDA=19.412
NC_035092.1	42253067	.	A	T	.	.	MAF_INRAE=32.911;MAF_USDA=32.941
NC_035092.1	42253187	.	A	T	.	.	MAF_INRAE=3.165
NC_035092.1	42253213	.	G	T	.	.	MAF_USDA=4.098
NC_035092.1	42253233	.	A	G	.	.	MAF_INRAE=32.911;MAF_USDA=33.529
NC_035092.1	42253318	.	C	A	.	.	MAF_INRAE=32.911;MAF_USDA=34.118
NC_035092.1	42253444	.	T	C	.	.	MAF_USDA=2.459
NC_035092.1	42253463	.	G	C	.	.	MAF_USDA=2.941
NC_035092.1	42253502	.	G	A	.	.	MAF_USDA=1.176
NC_035092.1	42253560	.	A	T	.	.	MAF_INRAE=12.5
NC_035092.1	42253641	.	G	T	.	.	MAF_USDA=5.738
NC_035092.1	42253703	.	C	T	.	.	MAF_INRAE=1.667;MAF_USDA=3.571
NC_035092.1	42253858	.	G	C	.	.	MAF_INRAE=46.835;MAF_USDA=42.353
NC_035092.1	42253984	.	T	C	.	.	MAF_INRAE=12.5;MAF_USDA=7.647
NC_035092.1	42254005	.	A	T	.	.	MAF_INRAE=3.165;MAF_USDA=1.639
NC_035092.1	42254080	.	G	T	.	.	MAF_USDA=3.529
NC_035092.1	42254085	.	A	T	.	.	MAF_USDA=4.098
NC_035092.1	42254499	.	C	T	.	.	MAF_USDA=1.639
NC_035092.1	42254689	.	C	T	.	.	MAF_INRAE=8.228
NC_035092.1	42254867	.	A	T	.	.	MAF_INRAE=3.165;MAF_USDA=1.639
NC_035092.1	42254895	.	A	G	.	.	MAF_INRAE=3.165;MAF_USDA=1.639
NC_035092.1	42254950	.	C	A	.	.	MAF_INRAE=2.5
NC_035092.1	42254984	.	G	A	.	.	MAF_INRAE=3.165
NC_035092.1	42255035	.	C	T	.	.	MAF_INRAE=24.684;MAF_USDA=7.059
NC_035092.1	42255168	.	C	G	.	.	MAF_USDA=5.738
NC_035092.1	42255227	.	C	T	.	.	MAF_INRAE=2.5
NC_035092.1	42255255	.	C	T	.	.	MAF_USDA=9.412
NC_035092.1	42255270	.	A	C	.	.	MAF_USDA=2.941
NC_035092.1	42255279	.	T	A	.	.	MAF_USDA=9.412
NC_035092.1	42255288	.	T	A	.	.	MAF_INRAE=12.5;MAF_USDA=7.143
NC_035092.1	42255382	.	G	T	.	.	MAF_USDA=14.118
NC_035092.1	42255428	.	T	G	.	.	MAF_INRAE=8.228;MAF_USDA=20.0
NC_035092.1	42255439	.	G	A	.	.	MAF_USDA=3.529
NC_035092.1	42255483	.	G	A	.	.	MAF_USDA=5.738
NC_035092.1	42255507	.	T	C	.	.	MAF_USDA=5.738
NC_035092.1	42255519	.	T	A	.	.	MAF_INRAE=40.506;MAF_USDA=27.647
NC_035092.1	42255532	.	A	C	.	.	MAF_INRAE=18.333;MAF_USDA=30.0
NC_035092.1	42255554	.	C	A	.	.	MAF_INRAE=50.0;MAF_USDA=30.588
NC_035092.1	42255608	.	C	A	.	.	MAF_USDA=4.918
NC_035092.1	42255752	.	T	C	.	.	MAF_INRAE=10.526;MAF_USDA=7.059
NC_035092.1	42255757	.	T	A	.	.	MAF_USDA=1.639
NC_035092.1	42255762	.	G	A	.	.	MAF_USDA=22.917
NC_035092.1	42255814	.	C	G	.	.	MAF_INRAE=33.544;MAF_USDA=29.412
NC_035092.1	42255844	.	C	A	.	.	MAF_INRAE=12.5;MAF_USDA=9.412
NC_035092.1	42255911	.	G	A	.	.	MAF_INRAE=12.5;MAF_USDA=10.0
NC_035092.1	42255926	.	G	T	.	.	MAF_INRAE=18.333;MAF_USDA=18.824
NC_035092.1	42256143	.	G	A	.	.	MAF_USDA=10.417
NC_035092.1	42256232	.	C	T	.	.	MAF_INRAE=12.5;MAF_USDA=11.176
NC_035092.1	42256386	.	A	C	.	.	MAF_INRAE=8.228;MAF_USDA=20.833
NC_035092.1	42256464	.	C	G	.	.	MAF_INRAE=30.833;MAF_USDA=39.583
NC_035092.1	42256518	.	A	C	.	.	MAF_USDA=2.083
NC_035092.1	42256541	.	G	A	.	.	MAF_INRAE=32.911;MAF_USDA=30.0
NC_035092.1	42256682	.	C	T	.	.	MAF_USDA=2.459
NC_035092.1	42256696	.	C	T	.	.	MAF_INRAE=12.5;MAF_USDA=10.0
NC_035092.1	42256729	.	AATG	AATT	.	.	MAF_USDA=6.25
NC_035092.1	42256732	.	G	T	.	.	MAF_INRAE=12.5
NC_035092.1	42256755	.	G	A	.	.	MAF_INRAE=18.333;MAF_USDA=21.765
NC_035092.1	42256790	.	A	T	.	.	MAF_INRAE=3.165;MAF_USDA=1.639
NC_035092.1	42256795	.	G	A	.	.	MAF_USDA=1.639
NC_035092.1	42256825	.	T	C	.	.	MAF_USDA=21.176
NC_035092.1	42256924	.	T	C	.	.	MAF_INRAE=12.5;MAF_USDA=10.588
NC_035092.1	42256978	.	A	C	.	.	MAF_USDA=2.459
NC_035092.1	42257005	.	T	C	.	.	MAF_INRAE=13.333;MAF_USDA=13.529
NC_035092.1	42257026	.	C	T	.	.	MAF_INRAE=40.506;MAF_USDA=27.647
NC_035092.1	42257051	.	C	G	.	.	MAF_USDA=1.639
NC_035092.1	42257287	.	C	T	.	.	MAF_INRAE=18.333;MAF_USDA=3.529
NC_035092.1	42257335	.	C	A	.	.	MAF_INRAE=18.333;MAF_USDA=21.765
NC_035092.1	42257360	.	C	T	.	.	MAF_USDA=4.098
NC_035092.1	42257372	.	C	T	.	.	MAF_INRAE=3.165;MAF_USDA=1.639
NC_035092.1	42257376	.	G	A	.	.	MAF_INRAE=8.228;MAF_USDA=18.824
NC_035092.1	42257422	.	C	T	.	.	MAF_USDA=2.459
NC_035092.1	42257470	.	T	C	.	.	MAF_INRAE=12.5;MAF_USDA=5.882
NC_035092.1	42257521	.	A	T	.	.	MAF_INRAE=30.833;MAF_USDA=27.647
NC_035092.1	42257551	.	G	A	.	.	MAF_INRAE=18.333;MAF_USDA=5.882
NC_035092.1	42257578	.	C	T	.	.	MAF_USDA=1.639
NC_035092.1	42257585	.	A	T	.	.	MAF_INRAE=30.833;MAF_USDA=26.471
NC_035092.1	42257594	.	C	G	.	.	MAF_USDA=4.918
NC_035092.1	42257696	.	G	T	.	.	MAF_USDA=4.918
NC_035092.1	42257708	.	C	T	.	.	MAF_INRAE=43.671;MAF_USDA=37.647
NC_035092.1	42257718	.	C	A	.	.	MAF_INRAE=43.671;MAF_USDA=37.647
NC_035092.1	42257736	.	G	A	.	.	MAF_INRAE=17.5;MAF_USDA=2.459
NC_035092.1	42257814	.	C	A	.	.	MAF_INRAE=40.506;MAF_USDA=27.647
NC_035092.1	42257871	.	C	A	.	.	MAF_INRAE=30.833;MAF_USDA=16.667
NC_035092.1	42257872	.	A	G	.	.	MAF_INRAE=30.833;MAF_USDA=16.667
NC_035092.1	42257885	.	A	T	.	.	MAF_INRAE=3.165;MAF_USDA=1.639
NC_035092.1	42257893	.	T	C	.	.	MAF_USDA=4.918
NC_035092.1	42257914	.	C	T	.	.	MAF_INRAE=18.333;MAF_USDA=22.353
NC_035092.1	42257962	.	C	T	.	.	MAF_USDA=4.098
NC_035092.1	42258050	.	A	C	.	.	MAF_USDA=4.918
NC_035092.1	42258060	.	G	A	.	.	MAF_USDA=7.377
NC_035092.1	42258189	.	A	G	.	.	MAF_USDA=6.25
NC_035092.1	42258193	.	C	T	.	.	MAF_INRAE=8.228;MAF_USDA=18.235
NC_035092.1	42258267	.	T	A	.	.	MAF_USDA=4.918
NC_035092.1	42258314	.	C	A	.	.	MAF_INRAE=12.5;MAF_USDA=4.706
NC_035092.1	42258367	.	T	C	.	.	MAF_USDA=3.279
NC_035092.1	42258384	.	T	C	.	.	MAF_INRAE=40.506;MAF_USDA=28.235
NC_035092.1	42258466	.	T	G	.	.	MAF_INRAE=6.329;MAF_USDA=4.167
NC_035092.1	42258512	.	G	T	.	.	MAF_INRAE=6.329;MAF_USDA=9.412
NC_035092.1	42258528	.	C	A	.	.	MAF_INRAE=2.532;MAF_USDA=2.459
NC_035092.1	42258555	.	A	G	.	.	MAF_USDA=4.918
NC_035092.1	42258576	.	A	G	.	.	MAF_USDA=21.176
NC_035092.1	42258597	.	C	T	.	.	MAF_INRAE=12.5;MAF_USDA=8.824
NC_035092.1	42258615	.	A	T	.	.	MAF_INRAE=14.557;MAF_USDA=31.176
NC_035092.1	42258616	.	A	T	.	.	MAF_INRAE=2.5
NC_035092.1	42258652	.	C	T	.	.	MAF_INRAE=41.772;MAF_USDA=48.824
NC_035092.1	42258653	.	T	C	.	.	MAF_USDA=3.279
NC_035092.1	42258659	.	A	T	.	.	MAF_INRAE=27.215
NC_035092.1	42258660	.	A	T	.	.	MAF_INRAE=28.333;MAF_USDA=13.115
NC_035092.1	42258662	.	A	T	.	.	MAF_INRAE=28.333;MAF_USDA=25.882
NC_035092.1	42258664	.	A	T	.	.	MAF_INRAE=28.333;MAF_USDA=13.115
NC_035092.1	42258666	.	T	A	.	.	MAF_INRAE=41.139;MAF_USDA=30.328
NC_035092.1	42258680	.	G	A	.	.	MAF_USDA=10.588
NC_035092.1	42258734	.	T	C	.	.	MAF_INRAE=40.506;MAF_USDA=27.059
NC_035092.1	42258737	.	T	G	.	.	MAF_USDA=5.738
NC_035092.1	42258892	.	A	C	.	.	MAF_INRAE=46.835;MAF_USDA=37.5
NC_035092.1	42258943	.	G	A	.	.	MAF_INRAE=40.506;MAF_USDA=32.941
NC_035092.1	42258965	.	G	A	.	.	MAF_INRAE=32.911;MAF_USDA=30.952
NC_035092.1	42258993	.	T	A	.	.	MAF_INRAE=18.333;MAF_USDA=9.036
NC_035092.1	42259074	.	C	T	.	.	MAF_INRAE=17.5;MAF_USDA=6.471
NC_035092.1	42259075	.	G	A	.	.	MAF_INRAE=36.076;MAF_USDA=38.235
NC_035092.1	42259112	.	A	T	.	.	MAF_INRAE=41.772;MAF_USDA=42.941
NC_035092.1	42259135	.	G	A	.	.	MAF_INRAE=3.165;MAF_USDA=3.279
NC_035092.1	42259169	.	C	T	.	.	MAF_INRAE=18.333;MAF_USDA=2.941
NC_035092.1	42259197	.	G	A	.	.	MAF_INRAE=39.873;MAF_USDA=32.353
NC_035092.1	42259406	.	G	T	.	.	MAF_USDA=7.647
NC_035092.1	42259446	.	C	A	.	.	MAF_INRAE=25.949;MAF_USDA=18.235
NC_035092.1	42259451	.	G	A	.	.	MAF_USDA=4.918
NC_035092.1	42259465	.	G	A	.	.	MAF_USDA=1.176
NC_035092.1	42259607	.	C	T	.	.	MAF_INRAE=1.667;MAF_USDA=3.529
NC_035092.1	42259739	.	T	C	.	.	MAF_USDA=4.918
NC_035092.1	42259780	.	A	T	.	.	MAF_USDA=1.176
NC_035092.1	42259788	.	A	G	.	.	MAF_INRAE=40.506;MAF_USDA=27.647
NC_035092.1	42259948	.	A	G	.	.	MAF_USDA=1.639
NC_035092.1	42259979	.	A	C	.	.	MAF_INRAE=40.506;MAF_USDA=41.765
NC_035092.1	42259998	.	A	G	.	.	MAF_INRAE=26.582;MAF_USDA=24.706
NC_035092.1	42260044	.	G	T	.	.	MAF_INRAE=29.114;MAF_USDA=19.412
NC_035092.1	42260045	.	T	A	.	.	MAF_USDA=4.098
NC_035092.1	42260136	.	T	C	.	.	MAF_USDA=3.333
NC_035092.1	42260298	.	T	G	.	.	MAF_INRAE=40.506
NC_035092.1	42260330	.	A	G	.	.	MAF_INRAE=40.506;MAF_USDA=34.706
NC_035092.1	42260334	.	G	A	.	.	MAF_USDA=1.639
NC_035092.1	42260400	.	C	A	.	.	MAF_INRAE=3.165;MAF_USDA=1.639
NC_035092.1	42260434	.	C	A	.	.	MAF_INRAE=40.506;MAF_USDA=27.059
NC_035092.1	42260610	.	G	A	.	.	MAF_USDA=6.557
NC_035092.1	42260616	.	C	T	.	.	MAF_INRAE=40.506;MAF_USDA=28.824
NC_035092.1	42260704	.	A	G	.	.	MAF_USDA=9.016
NC_035092.1	42260737	.	A	T	.	.	MAF_USDA=1.667
NC_035092.1	42260744	.	T	G	.	.	MAF_INRAE=1.667;MAF_USDA=3.571
NC_035092.1	42260807	.	T	A	.	.	MAF_USDA=9.016
NC_035092.1	42260824	.	G	A	.	.	MAF_INRAE=27.215;MAF_USDA=26.471
NC_035092.1	42260829	.	G	C	.	.	MAF_USDA=4.918
NC_035092.1	42261078	.	G	T	.	.	MAF_INRAE=39.873;MAF_USDA=40.0
NC_035092.1	42261305	.	G	A	.	.	MAF_INRAE=27.215;MAF_USDA=35.417
NC_035092.1	42261332	.	A	T	.	.	MAF_INRAE=23.418;MAF_USDA=4.098
NC_035092.1	42261391	.	C	A	.	.	MAF_INRAE=3.165;MAF_USDA=1.639
NC_035092.1	42261415	.	T	G	.	.	MAF_USDA=5.738
NC_035092.1	42261454	.	G	C	.	.	MAF_INRAE=2.5;MAF_USDA=13.529
NC_035092.1	42261459	.	C	A	.	.	MAF_USDA=9.836
NC_035092.1	42261470	.	C	G	.	.	MAF_USDA=9.836
NC_035092.1	42261651	.	A	T	.	.	MAF_INRAE=36.709;MAF_USDA=42.941
NC_035092.1	42261756	.	C	T	.	.	MAF_USDA=1.639
NC_035092.1	42261766	.	A	T	.	.	MAF_USDA=6.557
NC_035092.1	42261799	.	G	A	.	.	MAF_INRAE=32.278;MAF_USDA=26.471
NC_035092.1	42261840	.	C	T	.	.	MAF_USDA=12.353
NC_035092.1	42262169	.	G	A	.	.	MAF_INRAE=24.684;MAF_USDA=25.882
NC_035092.1	42262182	.	T	C	.	.	MAF_INRAE=34.81;MAF_USDA=44.706
NC_035092.1	42262261	.	T	G	.	.	MAF_INRAE=40.506;MAF_USDA=28.824
NC_035092.1	42262278	.	G	A	.	.	MAF_INRAE=43.671;MAF_USDA=27.059
NC_035092.1	42262292	.	T	C	.	.	MAF_USDA=2.353
NC_035092.1	42262308	.	C	G	.	.	MAF_INRAE=46.203;MAF_USDA=39.412
NC_035092.1	42262335	.	A	C	.	.	MAF_INRAE=48.734;MAF_USDA=42.353
NC_035092.1	42262343	.	T	G	.	.	MAF_INRAE=25.316;MAF_USDA=19.412
NC_035092.1	42262391	.	A	C	.	.	MAF_INRAE=46.203
NC_035092.1	42262424	.	A	T	.	.	MAF_USDA=5.0
NC_035092.1	42262451	.	T	G	.	.	MAF_USDA=20.238
NC_035092.1	42262455	.	A	G	.	.	MAF_INRAE=9.494;MAF_USDA=5.0
NC_035092.1	42262519	.	C	T	.	.	MAF_USDA=7.377
NC_035092.1	42262553	.	G	T	.	.	MAF_INRAE=9.494;MAF_USDA=5.833
NC_035092.1	42262661	.	G	A	.	.	MAF_USDA=2.083
NC_035092.1	42262697	.	A	G	.	.	MAF_USDA=4.098
NC_035092.1	42262721	.	C	T	.	.	MAF_INRAE=9.494;MAF_USDA=5.738
NC_035092.1	42262733	.	C	A	.	.	MAF_INRAE=7.595;MAF_USDA=14.706
NC_035092.1	42262742	.	G	T	.	.	MAF_USDA=2.083
NC_035092.1	42262948	.	G	A	.	.	MAF_USDA=2.083
NC_035092.1	42263023	.	C	T	.	.	MAF_USDA=2.083
NC_035092.1	42263024	.	G	A	.	.	MAF_INRAE=2.5
NC_035092.1	42263117	.	C	T	.	.	MAF_INRAE=40.506;MAF_USDA=27.059
NC_035092.1	42263119	.	G	A	.	.	MAF_USDA=4.918
NC_035092.1	42263146	.	T	C	.	.	MAF_USDA=5.738
NC_035092.1	42263474	.	C	G	.	.	MAF_USDA=4.098
NC_035092.1	42263476	.	T	C	.	.	MAF_USDA=4.098
NC_035092.1	42263587	.	C	T	.	.	MAF_INRAE=15.0
NC_035092.1	42263628	.	C	A	.	.	MAF_INRAE=12.5
NC_035092.1	42263635	.	C	T	.	.	MAF_USDA=14.583
NC_035092.1	42263689	.	G	A	.	.	MAF_USDA=1.639
NC_035092.1	42263703	.	A	G	.	.	MAF_INRAE=1.667;MAF_USDA=2.459
NC_035092.1	42263748	.	C	T	.	.	MAF_INRAE=15.19;MAF_USDA=20.0
NC_035092.1	42263804	.	A	G	.	.	MAF_USDA=4.918
NC_035092.1	42263932	.	G	T	.	.	MAF_USDA=4.098
NC_035092.1	42263961	.	G	T	.	.	MAF_INRAE=20.886;MAF_USDA=12.353
NC_035092.1	42263975	.	A	C	.	.	MAF_USDA=2.459
NC_035092.1	42263997	.	T	G	.	.	MAF_INRAE=18.333;MAF_USDA=7.059
NC_035092.1	42264060	.	G	A	.	.	MAF_USDA=3.529
NC_035092.1	42264074	.	T	G	.	.	MAF_USDA=4.098
NC_035092.1	42264135	.	T	G	.	.	MAF_INRAE=18.333;MAF_USDA=7.647
NC_035092.1	42264165	.	G	A	.	.	MAF_USDA=4.098
NC_035092.1	42264227	.	T	G	.	.	MAF_USDA=1.639
NC_035092.1	42264234	.	T	A	.	.	MAF_USDA=4.918
NC_035092.1	42264253	.	C	T	.	.	MAF_USDA=4.118
NC_035092.1	42264260	.	T	A	.	.	MAF_INRAE=1.667;MAF_USDA=3.529
NC_035092.1	42264261	.	T	A	.	.	MAF_INRAE=15.19;MAF_USDA=26.471
NC_035092.1	42264262	.	A	T	.	.	MAF_INRAE=12.5;MAF_USDA=6.557
NC_035092.1	42264266	.	A	T	.	.	MAF_INRAE=15.19;MAF_USDA=20.0
NC_035092.1	42264344	.	C	G	.	.	MAF_INRAE=15.19;MAF_USDA=21.176
NC_035092.1	42264359	.	T	G	.	.	MAF_INRAE=18.333;MAF_USDA=7.059
NC_035092.1	42264464	.	A	G	.	.	MAF_INRAE=18.333;MAF_USDA=4.118
NC_035092.1	42264539	.	A	T	.	.	MAF_INRAE=39.873;MAF_USDA=27.059
NC_035092.1	42264547	.	T	G	.	.	MAF_INRAE=39.873;MAF_USDA=27.647
NC_035092.1	42264548	.	T	G	.	.	MAF_USDA=14.118
NC_035092.1	42264569	.	A	T	.	.	MAF_USDA=2.083
NC_035092.1	42264583	.	G	A	.	.	MAF_USDA=5.738
NC_035092.1	42264682	.	G	A	.	.	MAF_USDA=4.918
NC_035092.1	42264742	.	C	T	.	.	MAF_USDA=12.941
NC_035092.1	42264746	.	G	A	.	.	MAF_USDA=12.941
NC_035092.1	42264748	.	C	T	.	.	MAF_USDA=1.639
NC_035092.1	42264758	.	G	A	.	.	MAF_INRAE=18.333;MAF_USDA=4.118
NC_035092.1	42264796	.	C	A	.	.	MAF_USDA=2.459
NC_035092.1	42264846	.	A	C	.	.	MAF_INRAE=18.333;MAF_USDA=3.279
NC_035092.1	42264945	.	T	G	.	.	MAF_INRAE=40.506;MAF_USDA=27.059
NC_035092.1	42265023	.	C	A	.	.	MAF_INRAE=23.333;MAF_USDA=12.353
NC_035092.1	42265146	.	G	A	.	.	MAF_USDA=1.639
NC_035092.1	42265152	.	T	C	.	.	MAF_INRAE=23.333;MAF_USDA=11.765
NC_035092.1	42265161	.	C	T	.	.	MAF_USDA=2.083
NC_035092.1	42265686	.	T	C	.	.	MAF_INRAE=39.873;MAF_USDA=26.471
NC_035092.1	42265711	.	G	A	.	.	MAF_INRAE=15.19;MAF_USDA=20.0
NC_035092.1	42265884	.	T	G	.	.	MAF_USDA=4.706
NC_035092.1	42265952	.	A	G	.	.	MAF_USDA=3.279
NC_035092.1	42266069	.	C	T	.	.	MAF_USDA=5.738
NC_035092.1	42266072	.	T	A	.	.	MAF_USDA=5.738
NC_035092.1	42266073	.	A	T	.	.	MAF_USDA=1.639
NC_035092.1	42266074	.	T	C	.	.	MAF_USDA=1.639
NC_035092.1	42266111	.	T	G	.	.	MAF_INRAE=18.333;MAF_USDA=7.059
NC_035092.1	42266132	.	C	T	.	.	MAF_INRAE=18.333;MAF_USDA=7.059
NC_035092.1	42266187	.	G	T	.	.	MAF_INRAE=15.19;MAF_USDA=20.0
NC_035092.1	42266190	.	G	A	.	.	MAF_INRAE=15.0;MAF_USDA=20.0
NC_035092.1	42266211	.	T	G	.	.	MAF_USDA=1.639
NC_035092.1	42266248	.	A	T	.	.	MAF_INRAE=18.333;MAF_USDA=2.353
NC_035092.1	42266275	.	A	C	.	.	MAF_USDA=1.639
NC_035092.1	42266404	.	C	T	.	.	MAF_INRAE=12.5
NC_035092.1	42266492	.	T	A	.	.	MAF_INRAE=12.5
NC_035092.1	42266495	.	C	T	.	.	MAF_INRAE=32.278;MAF_USDA=27.647
NC_035092.1	42266554	.	C	T	.	.	MAF_INRAE=35.833
NC_035092.1	42266555	.	G	C	.	.	MAF_USDA=1.639
NC_035092.1	42266583	.	T	A	.	.	MAF_USDA=3.279
NC_035092.1	42266844	.	T	A	.	.	MAF_INRAE=16.667
NC_035092.1	42266845	.	A	T	.	.	MAF_INRAE=7.5
NC_035092.1	42266991	.	C	T	.	.	MAF_INRAE=26.582
NC_035092.1	42267106	.	T	C	.	.	MAF_USDA=4.918
NC_035092.1	42267172	.	T	G	.	.	MAF_INRAE=40.506;MAF_USDA=26.471
NC_035092.1	42267196	.	G	A	.	.	MAF_USDA=2.353
NC_035092.1	42267198	.	G	A	.	.	MAF_USDA=2.083
NC_035092.1	42267286	.	G	A	.	.	MAF_USDA=5.738
NC_035092.1	42267287	.	C	T	.	.	MAF_INRAE=40.506;MAF_USDA=28.235
NC_035092.1	42267300	.	T	A	.	.	MAF_USDA=4.167
NC_035092.1	42267502	.	A	G	.	.	MAF_USDA=3.333
NC_035092.1	42267598	.	A	G	.	.	MAF_INRAE=5.263;MAF_USDA=2.586
NC_035092.1	42267718	.	AGATTCG	AGATTCA	.	.	MAF_USDA=8.333
NC_035092.1	42267792	.	T	C	.	.	MAF_USDA=10.0
NC_035092.1	42267846	.	T	A	.	.	MAF_USDA=4.918
NC_035092.1	42267948	.	A	T	.	.	MAF_USDA=2.083
NC_035092.1	42268073	.	G	A	.	.	MAF_USDA=2.459
NC_035092.1	42268099	.	G	T	.	.	MAF_USDA=2.381
NC_035092.1	42268243	.	G	A	.	.	MAF_INRAE=39.873;MAF_USDA=31.176
NC_035092.1	42268303	.	C	A	.	.	MAF_INRAE=41.139;MAF_USDA=36.471
NC_035092.1	42268359	.	T	A	.	.	MAF_INRAE=40.506;MAF_USDA=27.647
NC_035092.1	42268368	.	G	A	.	.	MAF_INRAE=28.481;MAF_USDA=18.824
NC_035092.1	42268371	.	G	A	.	.	MAF_INRAE=34.167;MAF_USDA=18.824
NC_035092.1	42268447	.	G	C	.	.	MAF_INRAE=40.506;MAF_USDA=35.294
NC_035092.1	42268484	.	A	T	.	.	MAF_INRAE=1.667;MAF_USDA=3.529
NC_035092.1	42268563	.	A	C	.	.	MAF_USDA=1.639
NC_035092.1	42268588	.	A	G	.	.	MAF_INRAE=29.114;MAF_USDA=23.529
NC_035092.1	42268663	.	T	G	.	.	MAF_INRAE=39.873;MAF_USDA=34.706
NC_035092.1	42268714	.	A	C	.	.	MAF_INRAE=17.722;MAF_USDA=26.786
NC_035092.1	42268750	.	T	C	.	.	MAF_INRAE=15.0;MAF_USDA=4.918
NC_035092.1	42268788	.	A	T	.	.	MAF_USDA=1.639
NC_035092.1	42268808	.	A	C	.	.	MAF_USDA=1.639
NC_035092.1	42268851	.	G	A	.	.	MAF_USDA=2.459
NC_035092.1	42268854	.	A	G	.	.	MAF_INRAE=30.38;MAF_USDA=42.941
NC_035092.1	42269009	.	T	G	.	.	MAF_INRAE=40.506;MAF_USDA=27.647
NC_035092.1	42269057	.	T	G	.	.	MAF_INRAE=17.722;MAF_USDA=35.882
NC_035092.1	42269059	.	C	T	.	.	MAF_INRAE=30.0;MAF_USDA=38.235
NC_035092.1	42269324	.	A	G	.	.	MAF_INRAE=27.848;MAF_USDA=18.824
NC_035092.1	42269388	.	G	C	.	.	MAF_USDA=4.098
NC_035092.1	42269440	.	G	T	.	.	MAF_INRAE=27.848;MAF_USDA=18.824
NC_035092.1	42269470	.	A	G	.	.	MAF_INRAE=30.38;MAF_USDA=42.941
NC_035092.1	42269497	.	G	A	.	.	MAF_INRAE=27.848;MAF_USDA=18.824
NC_035092.1	42269733	.	C	T	.	.	MAF_USDA=1.639
NC_035092.1	42269739	.	G	A	.	.	MAF_USDA=3.279
NC_035092.1	42269784	.	G	C	.	.	MAF_INRAE=15.0;MAF_USDA=9.836
NC_035092.1	42270838	.	G	T	.	.	MAF_USDA=1.639
NC_035092.1	42270840	.	A	G	.	.	MAF_INRAE=10.526
NC_035092.1	42270948	.	G	T	.	.	MAF_USDA=1.639
NC_035092.1	42271064	.	T	C	.	.	MAF_INRAE=1.667;MAF_USDA=4.098
NC_035092.1	42271255	.	A	G	.	.	MAF_USDA=8.333
NC_035092.1	42271370	.	A	G	.	.	MAF_INRAE=20.0;MAF_USDA=11.765
NC_035092.1	42271440	.	A	T	.	.	MAF_USDA=2.083
NC_035092.1	42271590	.	C	A	.	.	MAF_USDA=2.083
NC_035092.1	42271645	.	C	A	.	.	MAF_INRAE=41.772;MAF_USDA=35.882
NC_035092.1	42271704	.	G	T	.	.	MAF_USDA=1.639
NC_035092.1	42271724	.	G	T	.	.	MAF_INRAE=41.139;MAF_USDA=31.176
NC_035092.1	42271816	.	C	T	.	.	MAF_USDA=5.294
NC_035092.1	42271909	.	A	G	.	.	MAF_USDA=6.557
NC_035092.1	42271984	.	G	A	.	.	MAF_INRAE=41.772;MAF_USDA=30.328
NC_035092.1	42272037	.	C	T	.	.	MAF_INRAE=41.139;MAF_USDA=30.588
NC_035092.1	42272043	.	C	T	.	.	MAF_USDA=3.279
NC_035092.1	42272046	.	A	T	.	.	MAF_USDA=1.639
NC_035092.1	42272124	.	G	A	.	.	MAF_USDA=1.639
NC_035092.1	42272231	.	G	C	.	.	MAF_INRAE=20.833;MAF_USDA=15.294
NC_035092.1	42272278	.	G	A	.	.	MAF_INRAE=1.667;MAF_USDA=3.279
NC_035092.1	42272333	.	C	T	.	.	MAF_INRAE=39.873;MAF_USDA=31.765
NC_035092.1	42272374	.	A	T	.	.	MAF_INRAE=5.696;MAF_USDA=4.118
NC_035092.1	42272376	.	T	A	.	.	MAF_INRAE=5.833;MAF_USDA=4.118
NC_035092.1	42272453	.	G	T	.	.	MAF_USDA=1.765
NC_035092.1	42272525	.	A	G	.	.	MAF_INRAE=40.506;MAF_USDA=27.059
NC_035092.1	42272547	.	C	A	.	.	MAF_INRAE=20.833;MAF_USDA=8.929
NC_035092.1	42272596	.	A	G	.	.	MAF_INRAE=19.62
NC_035092.1	42272618	.	C	A	.	.	MAF_USDA=9.016
NC_035092.1	42272646	.	A	C	.	.	MAF_INRAE=1.667;MAF_USDA=17.059
NC_035092.1	42272691	.	C	A	.	.	MAF_INRAE=6.962;MAF_USDA=25.294
NC_035092.1	42272694	.	C	G	.	.	MAF_INRAE=7.5;MAF_USDA=29.412
NC_035092.1	42272759	.	T	C	.	.	MAF_INRAE=15.0;MAF_USDA=14.706
NC_035092.1	42272801	.	G	A	.	.	MAF_INRAE=48.101;MAF_USDA=34.118
NC_035092.1	42272953	.	T	G	.	.	MAF_INRAE=40.506;MAF_USDA=27.059
NC_035092.1	42273032	.	G	A	.	.	MAF_USDA=20.492
NC_035092.1	42273085	.	A	T	.	.	MAF_USDA=4.706
NC_035092.1	42273124	.	G	A	.	.	MAF_USDA=10.0
NC_035092.1	42273185	.	A	C	.	.	MAF_USDA=31.548
NC_035092.1	42273218	.	T	G	.	.	MAF_INRAE=35.833;MAF_USDA=35.294
NC_035092.1	42273239	.	C	A	.	.	MAF_USDA=9.016
NC_035092.1	42273264	.	A	G	.	.	MAF_INRAE=36.667;MAF_USDA=33.333
NC_035092.1	42273681	.	C	A	.	.	MAF_USDA=10.0
NC_035092.1	42273692	.	T	G	.	.	MAF_USDA=2.083
NC_035092.1	42273744	.	C	T	.	.	MAF_USDA=1.639
NC_035092.1	42273816	.	C	T	.	.	MAF_USDA=4.918
NC_035092.1	42273873	.	C	T	.	.	MAF_USDA=9.412
NC_035092.1	42274160	.	T	A	.	.	MAF_USDA=3.279
NC_035092.1	42274179	.	C	T	.	.	MAF_USDA=4.098
NC_035092.1	42274192	.	T	C	.	.	MAF_INRAE=5.263;MAF_USDA=7.647
NC_035092.1	42274219	.	T	C	.	.	MAF_USDA=2.353
NC_035092.1	42274282	.	C	T	.	.	MAF_USDA=2.353
NC_035092.1	42274292	.	A	G	.	.	MAF_INRAE=21.053;MAF_USDA=34.706
NC_035092.1	42274333	.	C	T	.	.	MAF_INRAE=21.053;MAF_USDA=33.529
NC_035092.1	42274419	.	C	T	.	.	MAF_INRAE=6.962;MAF_USDA=1.176
NC_035092.1	42274535	.	T	G	.	.	MAF_USDA=19.412
NC_035092.1	42274601	.	T	C	.	.	MAF_USDA=3.279
NC_035092.1	42274672	.	G	A	.	.	MAF_INRAE=15.789
NC_035092.1	42274743	.	C	A	.	.	MAF_INRAE=2.5
NC_035092.1	42274772	.	C	T	.	.	MAF_INRAE=40.506;MAF_USDA=37.5
NC_035092.1	42274805	.	A	G	.	.	MAF_INRAE=33.544;MAF_USDA=26.471
NC_035092.1	42274858	.	G	A	.	.	MAF_USDA=20.492
NC_035092.1	42274888	.	C	A	.	.	MAF_USDA=1.639
NC_035092.1	42275007	.	C	T	.	.	MAF_INRAE=33.544;MAF_USDA=27.059
NC_035092.1	42275015	.	T	G	.	.	MAF_INRAE=40.506;MAF_USDA=32.353
NC_035092.1	42275021	.	C	T	.	.	MAF_USDA=2.083
NC_035092.1	42275078	.	C	A	.	.	MAF_INRAE=15.0;MAF_USDA=7.377
NC_035092.1	42275079	.	T	G	.	.	MAF_INRAE=33.544;MAF_USDA=27.647
NC_035092.1	42275188	.	G	A	.	.	MAF_INRAE=2.5
NC_035092.1	42275238	.	G	A	.	.	MAF_USDA=15.882
NC_035092.1	42275270	.	T	C	.	.	MAF_INRAE=33.544;MAF_USDA=26.471
NC_035092.1	42275331	.	G	T	.	.	MAF_USDA=3.279
NC_035092.1	42275443	.	C	A	.	.	MAF_INRAE=14.167
NC_035092.1	42275611	.	C	A	.	.	MAF_INRAE=33.544;MAF_USDA=42.941
NC_035092.1	42275669	.	T	G	.	.	MAF_INRAE=6.962;MAF_USDA=5.738
NC_035092.1	42275682	.	T	G	.	.	MAF_USDA=15.294
NC_035092.1	42275767	.	A	T	.	.	MAF_USDA=8.333
NC_035092.1	42275794	.	C	A	.	.	MAF_USDA=1.639
NC_035092.1	42275844	.	T	C	.	.	MAF_USDA=2.459
NC_035092.1	42275872	.	T	G	.	.	MAF_INRAE=39.873;MAF_USDA=46.471
NC_035092.1	42275984	.	A	T	.	.	MAF_INRAE=34.177;MAF_USDA=26.471
NC_035092.1	42276063	.	T	G	.	.	MAF_USDA=2.459
NC_035092.1	42276087	.	T	C	.	.	MAF_INRAE=40.506;MAF_USDA=32.353
NC_035092.1	42276138	.	G	A	.	.	MAF_INRAE=1.667;MAF_USDA=5.882
NC_035092.1	42276160	.	T	C	.	.	MAF_INRAE=5.696;MAF_USDA=26.471
NC_035092.1	42276199	.	C	G	.	.	MAF_INRAE=46.203;MAF_USDA=40.588
NC_035092.1	42276207	.	A	T	.	.	MAF_USDA=1.765
NC_035092.1	42276285	.	T	G	.	.	MAF_INRAE=22.5;MAF_USDA=18.824
NC_035092.1	42276372	.	T	A	.	.	MAF_USDA=35.417
NC_035092.1	42276374	.	C	T	.	.	MAF_USDA=35.417
NC_035092.1	42276376	.	T	G	.	.	MAF_USDA=35.417
NC_035092.1	42276377	.	T	A	.	.	MAF_INRAE=35.0
NC_035092.1	42276379	.	T	A	.	.	MAF_USDA=35.417
NC_035092.1	42276381	.	G	T	.	.	MAF_USDA=35.417
NC_035092.1	42276383	.	A	G	.	.	MAF_USDA=4.167
NC_035092.1	42276401	.	A	C	.	.	MAF_USDA=4.918
NC_035092.1	42276474	.	A	T	.	.	MAF_INRAE=32.278;MAF_USDA=28.824
NC_035092.1	42276517	.	C	T	.	.	MAF_USDA=1.639
NC_035092.1	42276587	.	A	G	.	.	MAF_INRAE=34.177;MAF_USDA=28.824
NC_035092.1	42276621	.	G	C	.	.	MAF_INRAE=19.62
NC_035092.1	42276698	.	T	C	.	.	MAF_INRAE=15.0;MAF_USDA=7.5
NC_035092.1	42276699	.	C	G	.	.	MAF_USDA=5.0
NC_035092.1	42276771	.	G	A	.	.	MAF_INRAE=5.696;MAF_USDA=8.333
NC_035092.1	42276777	.	A	C	.	.	MAF_USDA=1.639
NC_035092.1	42276791	.	G	A	.	.	MAF_INRAE=34.177;MAF_USDA=30.0
NC_035092.1	42276819	.	C	G	.	.	MAF_INRAE=23.418;MAF_USDA=30.0
NC_035092.1	42276912	.	T	C	.	.	MAF_USDA=2.941
NC_035092.1	42277034	.	G	T	.	.	MAF_INRAE=43.671;MAF_USDA=31.176
NC_035092.1	42277079	.	C	T	.	.	MAF_USDA=10.0
NC_035092.1	42277089	.	A	G	.	.	MAF_INRAE=15.0;MAF_USDA=6.557
NC_035092.1	42277155	.	G	A	.	.	MAF_INRAE=19.62;MAF_USDA=4.098
NC_035092.1	42277233	.	A	G	.	.	MAF_USDA=1.639
NC_035092.1	42277242	.	C	T	.	.	MAF_USDA=2.459
NC_035092.1	42277249	.	G	A	.	.	MAF_INRAE=5.696;MAF_USDA=4.167
NC_035092.1	42277300	.	A	C	.	.	MAF_USDA=4.918
NC_035092.1	42277386	.	G	A	.	.	MAF_INRAE=33.544;MAF_USDA=28.235
NC_035092.1	42277402	.	C	T	.	.	MAF_INRAE=35.443;MAF_USDA=32.353
NC_035092.1	42277429	.	C	A	.	.	MAF_INRAE=3.333;MAF_USDA=1.639
NC_035092.1	42277435	.	T	G	.	.	MAF_INRAE=6.962;MAF_USDA=2.083
NC_035092.1	42277467	.	G	T	.	.	MAF_INRAE=33.544;MAF_USDA=27.059
NC_035092.1	42277495	.	T	C	.	.	MAF_INRAE=1.667;MAF_USDA=4.167
NC_035092.1	42277573	.	T	A	.	.	MAF_USDA=4.706
NC_035092.1	42277610	.	G	T	.	.	MAF_USDA=1.639
NC_035092.1	42277625	.	C	T	.	.	MAF_INRAE=1.667;MAF_USDA=2.353
NC_035092.1	42277634	.	A	T	.	.	MAF_USDA=4.706
NC_035092.1	42277635	.	C	T	.	.	MAF_USDA=5.738
NC_035092.1	42277653	.	T	C	.	.	MAF_USDA=1.176
NC_035092.1	42277681	.	A	G	.	.	MAF_INRAE=1.667;MAF_USDA=2.459
NC_035092.1	42277844	.	T	A	.	.	MAF_USDA=43.75
NC_035092.1	42278577	.	A	T	.	.	MAF_INRAE=7.595;MAF_USDA=2.976
NC_035092.1	42278655	.	C	T	.	.	MAF_INRAE=1.667;MAF_USDA=2.353
NC_035092.1	42278658	.	G	A	.	.	MAF_INRAE=1.667;MAF_USDA=2.353
NC_035092.1	42278725	.	C	A	.	.	MAF_USDA=3.279
NC_035092.1	42278794	.	T	A	.	.	MAF_USDA=1.639
NC_035092.1	42278919	.	T	C	.	.	MAF_USDA=16.471
NC_035092.1	42279040	.	A	T	.	.	MAF_USDA=1.667
NC_035092.1	42279072	.	C	A	.	.	MAF_INRAE=2.5
NC_035092.1	42279250	.	A	G	.	.	MAF_INRAE=6.962;MAF_USDA=2.083
NC_035092.1	42279260	.	A	C	.	.	MAF_INRAE=37.975;MAF_USDA=15.294
NC_035092.1	42279285	.	A	T	.	.	MAF_USDA=1.639
NC_035092.1	42279295	.	C	A	.	.	MAF_USDA=4.098
NC_035092.1	42279297	.	G	A	.	.	MAF_INRAE=34.177;MAF_USDA=43.529
NC_035092.1	42279617	.	C	T	.	.	MAF_INRAE=12.5
NC_035092.1	42279706	.	A	G	.	.	MAF_USDA=22.131
NC_035092.1	42279787	.	G	C	.	.	MAF_INRAE=6.962;MAF_USDA=2.083
NC_035092.1	42279918	.	C	T	.	.	MAF_USDA=4.098
NC_035092.1	42280031	.	G	A	.	.	MAF_INRAE=29.114;MAF_USDA=15.882
NC_035092.1	42280038	.	A	G	.	.	MAF_INRAE=13.924;MAF_USDA=31.176
NC_035092.1	42280062	.	G	A	.	.	MAF_USDA=1.639
NC_035092.1	42280065	.	G	A	.	.	MAF_USDA=2.083
NC_035092.1	42280211	.	G	A	.	.	MAF_USDA=4.918
NC_035092.1	42280265	.	C	T	.	.	MAF_INRAE=2.5;MAF_USDA=4.706
NC_035092.1	42280329	.	T	A	.	.	MAF_USDA=2.459
NC_035092.1	42280510	.	G	T	.	.	MAF_USDA=4.098
NC_035092.1	42280546	.	G	A	.	.	MAF_INRAE=30.38;MAF_USDA=30.0
NC_035092.1	42280568	.	T	C	.	.	MAF_INRAE=32.911;MAF_USDA=27.647
NC_035092.1	42280938	.	A	C	.	.	MAF_INRAE=32.911;MAF_USDA=27.059
NC_035092.1	42280969	.	C	T	.	.	MAF_INRAE=15.0
NC_035092.1	42281042	.	G	C	.	.	MAF_USDA=4.098
NC_035092.1	42281125	.	G	T	.	.	MAF_INRAE=2.5
NC_035092.1	42281134	.	C	T	.	.	MAF_USDA=3.279
NC_035092.1	42281159	.	G	A	.	.	MAF_USDA=4.098
NC_035092.1	42281313	.	T	G	.	.	MAF_USDA=2.459
NC_035092.1	42281337	.	C	A	.	.	MAF_USDA=1.639
NC_035092.1	42281464	.	T	A	.	.	MAF_INRAE=15.0
NC_035092.1	42281551	.	C	T	.	.	MAF_USDA=4.118
NC_035092.1	42281597	.	A	C	.	.	MAF_USDA=18.852
NC_035092.1	42281674	.	A	T	.	.	MAF_INRAE=1.667;MAF_USDA=2.353
NC_035092.1	42281753	.	G	T	.	.	MAF_INRAE=12.658;MAF_USDA=27.059
NC_035092.1	42281758	.	G	T	.	.	MAF_INRAE=34.81;MAF_USDA=31.25
NC_035092.1	42281761	.	A	C	.	.	MAF_INRAE=7.5;MAF_USDA=2.083
NC_035092.1	42281786	.	A	T	.	.	MAF_USDA=2.459
NC_035092.1	42281987	.	C	T	.	.	MAF_INRAE=6.329;MAF_USDA=2.083
NC_035092.1	42282064	.	C	T	.	.	MAF_INRAE=18.354;MAF_USDA=5.294
NC_035092.1	42282065	.	A	T	.	.	MAF_USDA=21.311
NC_035092.1	42282112	.	A	C	.	.	MAF_INRAE=33.544;MAF_USDA=27.059
NC_035092.1	42282153	.	T	A	.	.	MAF_INRAE=6.962;MAF_USDA=2.083
NC_035092.1	42282159	.	T	C	.	.	MAF_INRAE=18.354;MAF_USDA=5.294
NC_035092.1	42282192	.	T	C	.	.	MAF_USDA=1.639
NC_035092.1	42282200	.	C	A	.	.	MAF_INRAE=33.544;MAF_USDA=15.574
NC_035092.1	42282218	.	T	C	.	.	MAF_INRAE=48.734;MAF_USDA=32.941
NC_035092.1	42282330	.	C	T	.	.	MAF_INRAE=8.861;MAF_USDA=9.016
NC_035092.1	42282402	.	T	C	.	.	MAF_INRAE=46.203;MAF_USDA=48.235
NC_035092.1	42282550	.	G	A	.	.	MAF_INRAE=33.544;MAF_USDA=27.059
NC_035092.1	42282613	.	A	G	.	.	MAF_INRAE=6.962;MAF_USDA=15.882
NC_035092.1	42282633	.	G	T	.	.	MAF_INRAE=6.962;MAF_USDA=15.882
NC_035092.1	42282739	.	A	G	.	.	MAF_INRAE=6.962;MAF_USDA=15.882
NC_035092.1	42282795	.	C	T	.	.	MAF_INRAE=33.544;MAF_USDA=27.059
NC_035092.1	42282910	.	G	A	.	.	MAF_USDA=3.279
NC_035092.1	42282949	.	T	A	.	.	MAF_INRAE=1.667;MAF_USDA=4.118
NC_035092.1	42282996	.	A	C	.	.	MAF_INRAE=32.911
NC_035092.1	42283000	.	G	T	.	.	MAF_USDA=4.098
NC_035092.1	42283036	.	T	C	.	.	MAF_INRAE=6.962;MAF_USDA=16.471
NC_035092.1	42283037	.	G	A	.	.	MAF_INRAE=7.5;MAF_USDA=16.471
NC_035092.1	42283121	.	G	T	.	.	MAF_INRAE=3.797;MAF_USDA=5.294
NC_035092.1	42283131	.	A	T	.	.	MAF_INRAE=2.5
NC_035092.1	42283136	.	C	T	.	.	MAF_INRAE=34.167;MAF_USDA=13.115
NC_035092.1	42283158	.	A	G	.	.	MAF_INRAE=15.0;MAF_USDA=3.279
NC_035092.1	42283179	.	C	G	.	.	MAF_INRAE=12.658;MAF_USDA=23.529
NC_035092.1	42283190	.	T	C	.	.	MAF_INRAE=12.658;MAF_USDA=24.706
NC_035092.1	42283192	.	T	C	.	.	MAF_INRAE=32.911;MAF_USDA=26.471
NC_035092.1	42283196	.	G	T	.	.	MAF_INRAE=12.658;MAF_USDA=24.706
NC_035092.1	42283239	.	G	T	.	.	MAF_INRAE=12.658;MAF_USDA=24.118
NC_035092.1	42283313	.	C	T	.	.	MAF_INRAE=15.0;MAF_USDA=6.557
NC_035092.1	42283388	.	T	A	.	.	MAF_INRAE=6.962;MAF_USDA=1.765
NC_035092.1	42283479	.	C	T	.	.	MAF_USDA=1.176
NC_035092.1	42283489	.	G	A	.	.	MAF_USDA=1.176
NC_035092.1	42283506	.	G	A	.	.	MAF_USDA=6.471
NC_035092.1	42283555	.	A	C	.	.	MAF_INRAE=18.354;MAF_USDA=33.529
NC_035092.1	42283698	.	C	A	.	.	MAF_INRAE=32.911;MAF_USDA=27.059
NC_035092.1	42283700	.	G	A	.	.	MAF_USDA=1.639
NC_035092.1	42283712	.	G	A	.	.	MAF_INRAE=1.667;MAF_USDA=2.353
NC_035092.1	42283734	.	T	G	.	.	MAF_INRAE=6.667
NC_035092.1	42283804	.	T	C	.	.	MAF_INRAE=6.329;MAF_USDA=2.083
NC_035092.1	42283843	.	C	A	.	.	MAF_USDA=2.459
NC_035092.1	42283897	.	G	A	.	.	MAF_USDA=4.918
NC_035092.1	42283974	.	C	T	.	.	MAF_USDA=7.377
NC_035092.1	42284084	.	A	C	.	.	MAF_INRAE=2.5
NC_035092.1	42284086	.	A	T	.	.	MAF_INRAE=2.5
NC_035092.1	42284093	.	T	C	.	.	MAF_INRAE=6.962
NC_035092.1	42284145	.	G	T	.	.	MAF_INRAE=32.911;MAF_USDA=47.917
NC_035092.1	42284148	.	G	T	.	.	MAF_INRAE=20.0;MAF_USDA=47.917
NC_035092.1	42284177	.	C	T	.	.	MAF_USDA=50.0
NC_035092.1	42284179	.	G	T	.	.	MAF_INRAE=20.0;MAF_USDA=50.0
NC_035092.1	42284267	.	G	A	.	.	MAF_USDA=30.0
NC_035092.1	42284298	.	A	T	.	.	MAF_INRAE=2.5;MAF_USDA=5.294
NC_035092.1	42284341	.	T	C	.	.	MAF_USDA=14.706
NC_035092.1	42284351	.	G	C	.	.	MAF_INRAE=33.544;MAF_USDA=43.75
NC_035092.1	42284352	.	T	C	.	.	MAF_INRAE=20.0;MAF_USDA=4.31
NC_035092.1	42284428	.	A	T	.	.	MAF_INRAE=31.646;MAF_USDA=14.706
NC_035092.1	42284431	.	T	G	.	.	MAF_INRAE=33.544
NC_035092.1	42284442	.	T	C	.	.	MAF_USDA=20.492
NC_035092.1	42284456	.	A	G	.	.	MAF_INRAE=6.962;MAF_USDA=2.083
NC_035092.1	42284542	.	G	A	.	.	MAF_USDA=1.639
NC_035092.1	42284552	.	A	G	.	.	MAF_USDA=4.118
NC_035092.1	42284570	.	A	G	.	.	MAF_INRAE=6.962;MAF_USDA=2.083
NC_035092.1	42284580	.	C	T	.	.	MAF_USDA=4.098
NC_035092.1	42284591	.	G	A	.	.	MAF_USDA=5.294
NC_035092.1	42284612	.	C	T	.	.	MAF_USDA=4.098
NC_035092.1	42284620	.	C	T	.	.	MAF_USDA=4.098
NC_035092.1	42284686	.	G	A	.	.	MAF_INRAE=33.544;MAF_USDA=26.786
NC_035092.1	42284702	.	T	C	.	.	MAF_INRAE=1.667;MAF_USDA=2.381
NC_035092.1	42284703	.	A	T	.	.	MAF_USDA=2.459
NC_035092.1	42284717	.	A	G	.	.	MAF_USDA=2.381
NC_035092.1	42284765	.	C	G	.	.	MAF_USDA=30.952
NC_035092.1	42284821	.	A	T	.	.	MAF_INRAE=3.333;MAF_USDA=1.765
NC_035092.1	42284869	.	A	C	.	.	MAF_INRAE=2.5
NC_035092.1	42284870	.	C	A	.	.	MAF_USDA=3.279
NC_035092.1	42284873	.	G	T	.	.	MAF_INRAE=15.0;MAF_USDA=3.279
NC_035092.1	42284918	.	T	A	.	.	MAF_INRAE=31.646;MAF_USDA=44.118
NC_035092.1	42284985	.	C	G	.	.	MAF_INRAE=33.544;MAF_USDA=28.235
NC_035092.1	42285001	.	G	T	.	.	MAF_INRAE=33.544;MAF_USDA=28.235
NC_035092.1	42285006	.	T	A	.	.	MAF_USDA=4.098
NC_035092.1	42285046	.	T	A	.	.	MAF_USDA=28.824
NC_035092.1	42285077	.	T	C	.	.	MAF_INRAE=38.608;MAF_USDA=14.706
NC_035092.1	42285080	.	A	C	.	.	MAF_USDA=1.639
NC_035092.1	42285116	.	A	T	.	.	MAF_USDA=2.083
NC_035092.1	42285118	.	G	T	.	.	MAF_INRAE=33.544;MAF_USDA=27.059
NC_035092.1	42285128	.	T	A	.	.	MAF_INRAE=27.848;MAF_USDA=27.647
NC_035092.1	42285160	.	A	G	.	.	MAF_INRAE=38.608;MAF_USDA=11.765
NC_035092.1	42285166	.	T	G	.	.	MAF_INRAE=38.608;MAF_USDA=11.176
NC_035092.1	42285298	.	G	C	.	.	MAF_INRAE=27.848;MAF_USDA=25.882
NC_035092.1	42285397	.	C	T	.	.	MAF_INRAE=33.544;MAF_USDA=29.412
NC_035092.1	42285402	.	C	T	.	.	MAF_INRAE=33.544;MAF_USDA=28.235
NC_035092.1	42285489	.	T	G	.	.	MAF_INRAE=39.241
NC_035092.1	42285688	.	G	T	.	.	MAF_USDA=3.279
NC_035092.1	42285728	.	A	T	.	.	MAF_INRAE=34.167;MAF_USDA=7.377
NC_035092.1	42285782	.	A	G	.	.	MAF_INRAE=26.582;MAF_USDA=14.118
NC_035092.1	42285791	.	A	C	.	.	MAF_USDA=1.176
NC_035092.1	42285870	.	G	A	.	.	MAF_INRAE=33.544;MAF_USDA=27.059
NC_035092.1	42285886	.	C	T	.	.	MAF_USDA=1.176
NC_035092.1	42285915	.	T	A	.	.	MAF_INRAE=27.215;MAF_USDA=42.941
NC_035092.1	42285922	.	C	G	.	.	MAF_INRAE=27.215;MAF_USDA=11.176
NC_035092.1	42285929	.	A	G	.	.	MAF_INRAE=33.544;MAF_USDA=28.235
NC_035092.1	42286178	.	A	T	.	.	MAF_INRAE=10.526;MAF_USDA=28.689
NC_035092.1	42286363	.	G	T	.	.	MAF_INRAE=39.241;MAF_USDA=29.412
NC_035092.1	42286427	.	A	T	.	.	MAF_INRAE=33.544;MAF_USDA=26.471
NC_035092.1	42286456	.	A	C	.	.	MAF_INRAE=33.544;MAF_USDA=27.647
NC_035092.1	42286461	.	C	A	.	.	MAF_USDA=13.529
NC_035092.1	42286520	.	G	A	.	.	MAF_INRAE=2.5;MAF_USDA=5.294
NC_035092.1	42286576	.	T	C	.	.	MAF_USDA=28.235
NC_035092.1	42286643	.	G	A	.	.	MAF_INRAE=2.5
NC_035092.1	42286674	.	C	T	.	.	MAF_INRAE=33.544;MAF_USDA=28.235
NC_035092.1	42286704	.	G	C	.	.	MAF_INRAE=20.253;MAF_USDA=5.294
NC_035092.1	42286741	.	G	A	.	.	MAF_INRAE=39.241;MAF_USDA=28.235
NC_035092.1	42286867	.	C	T	.	.	MAF_USDA=1.639
NC_035092.1	42286869	.	A	G	.	.	MAF_USDA=32.941
NC_035092.1	42286918	.	G	T	.	.	MAF_USDA=2.083
NC_035092.1	42286926	.	A	T	.	.	MAF_USDA=2.083
NC_035092.1	42286927	.	C	T	.	.	MAF_USDA=2.083
NC_035092.1	42286932	.	A	T	.	.	MAF_INRAE=1.667
NC_035092.1	42286934	.	G	T	.	.	MAF_INRAE=1.667
NC_035092.1	42287082	.	G	T	.	.	MAF_USDA=4.098
NC_035092.1	42287143	.	A	G	.	.	MAF_USDA=43.75
NC_035092.1	42287150	.	T	A	.	.	MAF_USDA=4.098
NC_035092.1	42287324	.	C	T	.	.	MAF_INRAE=32.911;MAF_USDA=41.667
NC_035092.1	42287348	.	G	T	.	.	MAF_USDA=32.353
NC_035092.1	42287435	.	C	T	.	.	MAF_USDA=4.918
NC_035092.1	42287485	.	G	T	.	.	MAF_INRAE=33.544;MAF_USDA=28.235
NC_035092.1	42287542	.	T	A	.	.	MAF_INRAE=6.962;MAF_USDA=2.083
NC_035092.1	42287572	.	C	T	.	.	MAF_INRAE=1.667;MAF_USDA=2.353
NC_035092.1	42287611	.	C	A	.	.	MAF_INRAE=34.167;MAF_USDA=7.377
NC_035092.1	42287763	.	G	A	.	.	MAF_USDA=5.294
NC_035092.1	42287833	.	T	C	.	.	MAF_INRAE=2.5
NC_035092.1	42287864	.	C	A	.	.	MAF_INRAE=27.215;MAF_USDA=5.294
NC_035092.1	42287946	.	C	G	.	.	MAF_INRAE=33.544
NC_035092.1	42287958	.	G	A	.	.	MAF_INRAE=15.789
NC_035092.1	42287993	.	C	T	.	.	MAF_USDA=1.765
NC_035092.1	42288013	.	C	G	.	.	MAF_USDA=3.279
NC_035092.1	42288019	.	G	A	.	.	MAF_USDA=2.459
NC_035092.1	42288241	.	G	T	.	.	MAF_INRAE=47.468;MAF_USDA=36.471
NC_035092.1	42288310	.	C	T	.	.	MAF_USDA=2.459
NC_035092.1	42288331	.	C	T	.	.	MAF_USDA=1.639
NC_035092.1	42288342	.	G	A	.	.	MAF_USDA=1.639
NC_035092.1	42288345	.	G	A	.	.	MAF_USDA=3.279
NC_035092.1	42288360	.	C	A	.	.	MAF_INRAE=33.544;MAF_USDA=30.588
NC_035092.1	42288478	.	G	A	.	.	MAF_INRAE=3.165;MAF_USDA=1.639
NC_035092.1	42288510	.	T	G	.	.	MAF_INRAE=33.544;MAF_USDA=48.824
NC_035092.1	42288535	.	G	A	.	.	MAF_INRAE=2.5;MAF_USDA=4.118
NC_035092.1	42288560	.	A	G	.	.	MAF_USDA=4.167
NC_035092.1	42288588	.	G	T	.	.	MAF_INRAE=4.43;MAF_USDA=7.377
NC_035092.1	42288597	.	C	T	.	.	MAF_USDA=3.279
NC_035092.1	42288646	.	A	G	.	.	MAF_INRAE=10.127;MAF_USDA=11.765
NC_035092.1	42288891	.	G	A	.	.	MAF_USDA=5.738
NC_035092.1	42288903	.	C	T	.	.	MAF_INRAE=1.667;MAF_USDA=7.647
NC_035092.1	42288930	.	G	A	.	.	MAF_USDA=1.176
NC_035092.1	42289015	.	G	A	.	.	MAF_USDA=2.459
NC_035092.1	42289041	.	T	A	.	.	MAF_USDA=2.459
NC_035092.1	42289042	.	A	G	.	.	MAF_INRAE=15.789
NC_035092.1	42289113	.	G	A	.	.	MAF_INRAE=29.114;MAF_USDA=28.235
NC_035092.1	42289128	.	A	T	.	.	MAF_USDA=1.765
NC_035092.1	42289139	.	C	T	.	.	MAF_INRAE=15.19;MAF_USDA=18.235
NC_035092.1	42289152	.	T	G	.	.	MAF_INRAE=15.0
NC_035092.1	42289154	.	T	G	.	.	MAF_INRAE=15.0
NC_035092.1	42289155	.	A	C	.	.	MAF_USDA=2.083
NC_035092.1	42289158	.	G	A,C	.	.	MAF_INRAE=15.0;MAF_USDA=2.083
NC_035092.1	42289159	.	C	A	.	.	MAF_USDA=2.083
NC_035092.1	42289169	.	A	C	.	.	MAF_USDA=2.459
NC_035092.1	42290098	.	C	A	.	.	MAF_USDA=6.471
NC_035092.1	42290201	.	G	A	.	.	MAF_USDA=2.353
NC_035092.1	42290279	.	T	G	.	.	MAF_INRAE=20.833;MAF_USDA=11.765
NC_035092.1	42290313	.	G	A	.	.	MAF_INRAE=33.544;MAF_USDA=28.235
NC_035092.1	42290338	.	G	C	.	.	MAF_INRAE=5.696;MAF_USDA=3.279
NC_035092.1	42290340	.	T	A	.	.	MAF_INRAE=2.532;MAF_USDA=2.459
NC_035092.1	42290341	.	G	T	.	.	MAF_INRAE=1.667;MAF_USDA=2.459
NC_035092.1	42290366	.	C	A	.	.	MAF_INRAE=32.911;MAF_USDA=27.647
NC_035092.1	42290367	.	T	C	.	.	MAF_USDA=1.639
NC_035092.1	42290416	.	T	A	.	.	MAF_INRAE=20.253;MAF_USDA=28.824
NC_035092.1	42290421	.	T	G	.	.	MAF_INRAE=3.165;MAF_USDA=1.639
NC_035092.1	42290437	.	A	C	.	.	MAF_INRAE=20.253;MAF_USDA=27.059
NC_035092.1	42290566	.	G	C	.	.	MAF_INRAE=5.063;MAF_USDA=8.235
NC_035092.1	42290570	.	C	T	.	.	MAF_INRAE=3.333;MAF_USDA=1.765
NC_035092.1	42290600	.	C	T	.	.	MAF_USDA=4.098
NC_035092.1	42290602	.	G	T	.	.	MAF_USDA=1.176
NC_035092.1	42290619	.	G	T	.	.	MAF_INRAE=5.696;MAF_USDA=3.279
NC_035092.1	42290628	.	G	A	.	.	MAF_USDA=1.639
NC_035092.1	42290676	.	G	A	.	.	MAF_INRAE=2.5;MAF_USDA=4.118
NC_035092.1	42290686	.	C	T	.	.	MAF_USDA=1.639
NC_035092.1	42290705	.	C	T	.	.	MAF_INRAE=18.354;MAF_USDA=24.118
NC_035092.1	42290730	.	A	G	.	.	MAF_INRAE=12.025;MAF_USDA=12.941
NC_035092.1	42290771	.	T	A	.	.	MAF_USDA=1.639
NC_035092.1	42290879	.	C	T	.	.	MAF_USDA=5.882
NC_035092.1	42290918	.	A	T	.	.	MAF_INRAE=21.053;MAF_USDA=37.5
NC_035092.1	42290984	.	C	A	.	.	MAF_INRAE=15.0;MAF_USDA=12.353
NC_035092.1	42291014	.	A	G	.	.	MAF_INRAE=18.987;MAF_USDA=17.647
NC_035092.1	42291056	.	G	T	.	.	MAF_USDA=1.639
NC_035092.1	42291108	.	C	T	.	.	MAF_USDA=4.098
NC_035092.1	42291155	.	T	G	.	.	MAF_INRAE=40.506;MAF_USDA=26.471
NC_035092.1	42291242	.	G	A	.	.	MAF_USDA=2.941
NC_035092.1	42291446	.	G	A	.	.	MAF_INRAE=15.0;MAF_USDA=10.588
NC_035092.1	42291467	.	C	T	.	.	MAF_INRAE=14.557;MAF_USDA=28.235
NC_035092.1	42291480	.	G	A	.	.	MAF_USDA=4.098
NC_035092.1	42291512	.	T	C	.	.	MAF_USDA=2.459
NC_035092.1	42291553	.	C	T	.	.	MAF_USDA=4.098
NC_035092.1	42291558	.	C	G	.	.	MAF_INRAE=15.0;MAF_USDA=14.706
NC_035092.1	42291625	.	A	G	.	.	MAF_INRAE=14.557;MAF_USDA=29.762
NC_035092.1	42291663	.	C	T	.	.	MAF_INRAE=40.506;MAF_USDA=27.059
NC_035092.1	42291674	.	A	G	.	.	MAF_INRAE=44.937;MAF_USDA=42.941
NC_035092.1	42291770	.	C	G	.	.	MAF_USDA=2.459
NC_035092.1	42291809	.	C	A	.	.	MAF_USDA=2.459
NC_035092.1	42291826	.	C	A	.	.	MAF_INRAE=15.789
NC_035092.1	42291932	.	T	C	.	.	MAF_INRAE=40.506;MAF_USDA=27.647
NC_035092.1	42292066	.	C	A	.	.	MAF_INRAE=12.658;MAF_USDA=25.882
NC_035092.1	42292098	.	C	T	.	.	MAF_INRAE=39.873;MAF_USDA=28.235
NC_035092.1	42292168	.	G	T	.	.	MAF_USDA=8.333
NC_035092.1	42292184	.	G	C	.	.	MAF_INRAE=14.557;MAF_USDA=27.647
NC_035092.1	42292192	.	G	A	.	.	MAF_USDA=1.639
NC_035092.1	42292220	.	G	A	.	.	MAF_INRAE=31.013;MAF_USDA=41.765
NC_035092.1	42292233	.	G	A	.	.	MAF_USDA=2.459
NC_035092.1	42292278	.	C	A	.	.	MAF_INRAE=2.5;MAF_USDA=3.529
NC_035092.1	42292284	.	C	A	.	.	MAF_INRAE=2.5;MAF_USDA=4.118
NC_035092.1	42292326	.	C	T	.	.	MAF_INRAE=15.789
NC_035092.1	42292511	.	T	C	.	.	MAF_INRAE=11.667;MAF_USDA=5.882
NC_035092.1	42292528	.	A	C	.	.	MAF_INRAE=2.5;MAF_USDA=4.118
NC_035092.1	42292532	.	T	G	.	.	MAF_INRAE=29.114;MAF_USDA=24.706
NC_035092.1	42292551	.	A	G	.	.	MAF_INRAE=18.354;MAF_USDA=10.417
NC_035092.1	42292571	.	C	A	.	.	MAF_USDA=4.918
NC_035092.1	42292574	.	A	G	.	.	MAF_USDA=1.639
NC_035092.1	42292602	.	G	A	.	.	MAF_INRAE=30.0;MAF_USDA=4.098
NC_035092.1	42292605	.	G	T	.	.	MAF_INRAE=17.5;MAF_USDA=1.639
NC_035092.1	42292606	.	T	C	.	.	MAF_INRAE=17.5;MAF_USDA=1.639
NC_035092.1	42292778	.	C	G	.	.	MAF_USDA=2.083
NC_035092.1	42292855	.	T	C	.	.	MAF_INRAE=19.62;MAF_USDA=28.824
NC_035092.1	42292879	.	A	C	.	.	MAF_USDA=1.639
NC_035092.1	42292880	.	A	C	.	.	MAF_USDA=1.639
NC_035092.1	42292888	.	A	T	.	.	MAF_INRAE=17.722;MAF_USDA=46.471
NC_035092.1	42292918	.	G	A	.	.	MAF_USDA=4.098
NC_035092.1	42292937	.	T	A	.	.	MAF_INRAE=8.228
NC_035092.1	42292989	.	G	A	.	.	MAF_INRAE=17.5;MAF_USDA=8.197
NC_035092.1	42293044	.	C	T	.	.	MAF_USDA=2.459
NC_035092.1	42293168	.	T	C	.	.	MAF_INRAE=46.203;MAF_USDA=25.294
NC_035092.1	42293186	.	T	C	.	.	MAF_INRAE=49.367;MAF_USDA=42.941
NC_035092.1	42293322	.	T	A	.	.	MAF_INRAE=40.506;MAF_USDA=31.176
NC_035092.1	42293325	.	G	T	.	.	MAF_INRAE=28.333;MAF_USDA=31.765
NC_035092.1	42293369	.	T	C	.	.	MAF_USDA=1.639
NC_035092.1	42293455	.	G	A	.	.	MAF_INRAE=39.873;MAF_USDA=30.588
NC_035092.1	42293463	.	C	G	.	.	MAF_INRAE=50.0;MAF_USDA=41.765
NC_035092.1	42293481	.	T	A	.	.	MAF_INRAE=8.228;MAF_USDA=4.098
NC_035092.1	42293483	.	C	T	.	.	MAF_INRAE=9.494;MAF_USDA=7.647
NC_035092.1	42293526	.	T	A	.	.	MAF_INRAE=12.5
NC_035092.1	42293667	.	A	G	.	.	MAF_INRAE=8.228;MAF_USDA=10.0
NC_035092.1	42293671	.	C	T	.	.	MAF_INRAE=3.165;MAF_USDA=1.639
NC_035092.1	42293840	.	C	G	.	.	MAF_USDA=4.118
NC_035092.1	42293847	.	T	G	.	.	MAF_INRAE=2.5;MAF_USDA=6.471
NC_035092.1	42293860	.	A	G	.	.	MAF_INRAE=2.5
NC_035092.1	42293990	.	A	G	.	.	MAF_INRAE=49.367;MAF_USDA=39.412
NC_035092.1	42294060	.	G	T	.	.	MAF_INRAE=15.0;MAF_USDA=26.471
NC_035092.1	42294098	.	A	G	.	.	MAF_USDA=2.083
NC_035092.1	42294104	.	A	G	.	.	MAF_USDA=13.529
NC_035092.1	42294150	.	G	A	.	.	MAF_USDA=8.333
NC_035092.1	42294157	.	C	T	.	.	MAF_USDA=16.071
NC_035092.1	42294172	.	A	G	.	.	MAF_USDA=21.687
NC_035092.1	42294289	.	T	C	.	.	MAF_INRAE=2.5;MAF_USDA=28.235
NC_035092.1	42294341	.	A	G	.	.	MAF_USDA=2.459
NC_035092.1	42294355	.	A	G	.	.	MAF_USDA=4.098
NC_035092.1	42294513	.	G	A	.	.	MAF_USDA=8.333
NC_035092.1	42294659	.	C	T	.	.	MAF_USDA=3.279
NC_035092.1	42294733	.	A	C	.	.	MAF_INRAE=33.544;MAF_USDA=27.976
NC_035092.1	42294756	.	A	G	.	.	MAF_INRAE=44.937;MAF_USDA=12.5
NC_035092.1	42294757	.	G	T	.	.	MAF_INRAE=32.5;MAF_USDA=12.5
NC_035092.1	42294856	.	G	T	.	.	MAF_USDA=3.279
NC_035092.1	42294887	.	G	A	.	.	MAF_INRAE=42.405;MAF_USDA=40.476
NC_035092.1	42294992	.	G	A	.	.	MAF_INRAE=42.405;MAF_USDA=39.412
NC_035092.1	42295060	.	G	A	.	.	MAF_INRAE=3.165;MAF_USDA=4.706
NC_035092.1	42295067	.	G	A	.	.	MAF_USDA=2.083
NC_035092.1	42295144	.	T	G	.	.	MAF_INRAE=21.053;MAF_USDA=41.667
NC_035092.1	42295350	.	T	C	.	.	MAF_INRAE=45.57;MAF_USDA=27.059
NC_035092.1	42295555	.	A	T	.	.	MAF_USDA=2.459
NC_035092.1	42295564	.	A	G	.	.	MAF_USDA=2.459
NC_035092.1	42295620	.	C	T	.	.	MAF_INRAE=15.789
NC_035092.1	42295794	.	C	G	.	.	MAF_INRAE=3.165;MAF_USDA=1.639
NC_035092.1	42295853	.	A	G	.	.	MAF_USDA=4.098
NC_035092.1	42295918	.	C	A	.	.	MAF_USDA=11.176
NC_035092.1	42296029	.	T	C	.	.	MAF_INRAE=40.506;MAF_USDA=27.647
NC_035092.1	42296060	.	A	G	.	.	MAF_USDA=2.083
NC_035092.1	42296124	.	G	C	.	.	MAF_INRAE=42.405;MAF_USDA=40.0
NC_035092.1	42296142	.	C	T	.	.	MAF_USDA=1.639
NC_035092.1	42296291	.	A	T	.	.	MAF_INRAE=40.506;MAF_USDA=31.765
NC_035092.1	42296342	.	C	T	.	.	MAF_USDA=2.459
NC_035092.1	42296352	.	T	G	.	.	MAF_USDA=3.279
NC_035092.1	42296538	.	T	G	.	.	MAF_INRAE=40.506;MAF_USDA=27.647
NC_035092.1	42296642	.	G	A	.	.	MAF_INRAE=2.5;MAF_USDA=35.882
NC_035092.1	42296736	.	C	A	.	.	MAF_INRAE=42.405;MAF_USDA=14.583
NC_035092.1	42296759	.	C	T	.	.	MAF_USDA=3.279
NC_035092.1	42296834	.	C	T	.	.	MAF_USDA=4.098
NC_035092.1	42296866	.	T	A	.	.	MAF_USDA=3.333
NC_035092.1	42296942	.	C	A	.	.	MAF_INRAE=40.506;MAF_USDA=27.059
NC_035092.1	42296961	.	G	A	.	.	MAF_INRAE=40.506;MAF_USDA=27.059
NC_035092.1	42297155	.	G	A	.	.	MAF_USDA=2.459
NC_035092.1	42297183	.	C	T	.	.	MAF_INRAE=37.5;MAF_USDA=37.647
NC_035092.1	42297184	.	C	A	.	.	MAF_INRAE=40.506;MAF_USDA=27.647
NC_035092.1	42297239	.	G	A	.	.	MAF_INRAE=9.494;MAF_USDA=7.059
NC_035092.1	42297346	.	G	T	.	.	MAF_INRAE=3.165;MAF_USDA=4.706
NC_035092.1	42297396	.	G	A	.	.	MAF_INRAE=35.0;MAF_USDA=19.412
NC_035092.1	42297407	.	A	G	.	.	MAF_INRAE=2.5;MAF_USDA=5.882
NC_035092.1	42297433	.	A	G	.	.	MAF_USDA=2.459
NC_035092.1	42297455	.	G	C	.	.	MAF_INRAE=35.0;MAF_USDA=17.647
NC_035092.1	42297474	.	C	T	.	.	MAF_INRAE=40.506;MAF_USDA=27.647
NC_035092.1	42297548	.	T	C	.	.	MAF_INRAE=20.0;MAF_USDA=8.235
NC_035092.1	42297605	.	C	T	.	.	MAF_INRAE=15.0
NC_035092.1	42297712	.	T	A	.	.	MAF_INRAE=40.506;MAF_USDA=27.647
NC_035092.1	42297713	.	A	T	.	.	MAF_INRAE=28.333;MAF_USDA=27.647
NC_035092.1	42297745	.	C	A	.	.	MAF_INRAE=40.506;MAF_USDA=27.647
NC_035092.1	42297757	.	T	C	.	.	MAF_INRAE=40.506;MAF_USDA=30.588
NC_035092.1	42297782	.	A	T	.	.	MAF_INRAE=40.506;MAF_USDA=31.176
NC_035092.1	42297819	.	C	A	.	.	MAF_USDA=1.639
NC_035092.1	42297820	.	A	T	.	.	MAF_USDA=1.639
NC_035092.1	42297859	.	T	G	.	.	MAF_INRAE=6.962
NC_035092.1	42297949	.	A	T	.	.	MAF_USDA=10.0
NC_035092.1	42298003	.	ACTC	ACTA	.	.	MAF_USDA=12.5
NC_035092.1	42298006	.	C	A	.	.	MAF_INRAE=35.0;MAF_USDA=9.016
NC_035092.1	42298028	.	T	C	.	.	MAF_INRAE=5.063;MAF_USDA=13.529
NC_035092.1	42298035	.	C	T	.	.	MAF_USDA=1.639
NC_035092.1	42298086	.	C	A	.	.	MAF_INRAE=27.848;MAF_USDA=25.294
NC_035092.1	42298103	.	C	T	.	.	MAF_INRAE=35.0;MAF_USDA=10.0
NC_035092.1	42298155	.	C	T	.	.	MAF_INRAE=35.0;MAF_USDA=10.0
NC_035092.1	42298157	.	G	A	.	.	MAF_INRAE=20.0;MAF_USDA=10.0
NC_035092.1	42298228	.	C	A	.	.	MAF_INRAE=5.063;MAF_USDA=12.353
NC_035092.1	42298308	.	T	A	.	.	MAF_INRAE=27.848;MAF_USDA=31.176
NC_035092.1	42298333	.	C	G	.	.	MAF_INRAE=3.165;MAF_USDA=1.639
NC_035092.1	42298420	.	G	A	.	.	MAF_INRAE=2.5;MAF_USDA=5.882
NC_035092.1	42298470	.	T	G	.	.	MAF_INRAE=40.506;MAF_USDA=30.588
NC_035092.1	42298624	.	G	A	.	.	MAF_USDA=2.941
NC_035092.1	42298633	.	C	G	.	.	MAF_USDA=2.459
NC_035092.1	42298660	.	T	C	.	.	MAF_USDA=18.235
NC_035092.1	42298791	.	C	A	.	.	MAF_INRAE=3.165;MAF_USDA=2.459
NC_035092.1	42298984	.	C	T,*	.	.	MAF_INRAE=21.053;MAF_USDA=29.167
NC_035092.1	42299132	.	C	A	.	.	MAF_INRAE=34.81;MAF_USDA=42.941
NC_035092.1	42299291	.	A	C	.	.	MAF_INRAE=32.5;MAF_USDA=7.059
NC_035092.1	42299342	.	A	T	.	.	MAF_USDA=4.918
NC_035092.1	42299348	.	G	A	.	.	MAF_USDA=22.941
NC_035092.1	42299360	.	C	A	.	.	MAF_INRAE=23.418;MAF_USDA=21.765
NC_035092.1	42299375	.	T	A	.	.	MAF_INRAE=40.506;MAF_USDA=31.176
NC_035092.1	42299402	.	T	C	.	.	MAF_USDA=19.412
NC_035092.1	42299446	.	C	T	.	.	MAF_INRAE=32.5;MAF_USDA=25.882
NC_035092.1	42299455	.	C	G	.	.	MAF_INRAE=32.5;MAF_USDA=25.882
NC_035092.1	42299481	.	TTGTTTGTAGT	TTGTTTGTAGG	.	.	MAF_USDA=2.083
NC_035092.1	42299519	.	G	T	.	.	MAF_INRAE=15.789;MAF_USDA=13.934
NC_035092.1	42299601	.	T	A	.	.	MAF_USDA=2.083
NC_035092.1	42299856	.	C	A	.	.	MAF_USDA=2.459
NC_035092.1	42300032	.	A	C	.	.	MAF_USDA=18.033
NC_035092.1	42300034	.	T	G	.	.	MAF_INRAE=3.333;MAF_USDA=7.647
NC_035092.1	42300040	.	A	C	.	.	MAF_INRAE=16.667;MAF_USDA=6.471
NC_035092.1	42300130	.	G	C	.	.	MAF_INRAE=33.544;MAF_USDA=27.647
NC_035092.1	42300358	.	C	A	.	.	MAF_USDA=7.377
NC_035092.1	42300470	.	C	T	.	.	MAF_USDA=11.475
NC_035092.1	42300474	.	C	T	.	.	MAF_INRAE=45.0;MAF_USDA=8.333
NC_035092.1	42300501	.	C	T	.	.	MAF_USDA=1.639
NC_035092.1	42300545	.	T	C	.	.	MAF_USDA=4.098
NC_035092.1	42300551	.	C	A	.	.	MAF_USDA=4.098
NC_035092.1	42300554	.	T	C	.	.	MAF_INRAE=11.392;MAF_USDA=12.295
NC_035092.1	42300714	.	G	A	.	.	MAF_USDA=1.639
NC_035092.1	42300847	.	A	G	.	.	MAF_INRAE=15.789
NC_035092.1	42301016	.	A	C	.	.	MAF_INRAE=40.506;MAF_USDA=49.412
NC_035092.1	42301021	.	A	T	.	.	MAF_INRAE=12.5;MAF_USDA=11.176
NC_035092.1	42301140	.	T	C	.	.	MAF_INRAE=3.165;MAF_USDA=2.459
NC_035092.1	42301158	.	T	A	.	.	MAF_INRAE=13.924;MAF_USDA=32.353
NC_035092.1	42301200	.	C	T	.	.	MAF_INRAE=14.167;MAF_USDA=7.377
NC_035092.1	42301384	.	T	A	.	.	MAF_USDA=2.083
NC_035092.1	42301422	.	T	A	.	.	MAF_INRAE=16.456
NC_035092.1	42301477	.	T	G	.	.	MAF_INRAE=2.5;MAF_USDA=5.294
NC_035092.1	42301573	.	A	G	.	.	MAF_INRAE=40.506;MAF_USDA=47.059
NC_035092.1	42301595	.	A	T	.	.	MAF_INRAE=17.5;MAF_USDA=9.836
NC_035092.1	42301635	.	A	T	.	.	MAF_INRAE=2.5;MAF_USDA=9.412
NC_035092.1	42301644	.	C	T	.	.	MAF_INRAE=2.5;MAF_USDA=5.294
NC_035092.1	42301661	.	T	C	.	.	MAF_USDA=18.235
NC_035092.1	42301725	.	A	C	.	.	MAF_USDA=5.738
NC_035092.1	42301983	.	G	A	.	.	MAF_USDA=15.882
NC_035092.1	42302028	.	G	C	.	.	MAF_INRAE=40.506;MAF_USDA=27.647
NC_035092.1	42302060	.	G	T	.	.	MAF_USDA=13.529
NC_035092.1	42302080	.	A	G	.	.	MAF_USDA=7.059
NC_035092.1	42302081	.	G	A	.	.	MAF_INRAE=33.333;MAF_USDA=48.235
NC_035092.1	42302111	.	C	T	.	.	MAF_INRAE=20.833;MAF_USDA=11.176
NC_035092.1	42302265	.	A	G	.	.	MAF_INRAE=29.114;MAF_USDA=34.706
NC_035092.1	42302360	.	C	T	.	.	MAF_INRAE=29.747;MAF_USDA=17.059
NC_035092.1	42302398	.	C	T	.	.	MAF_USDA=4.098
NC_035092.1	42302403	.	C	A	.	.	MAF_USDA=1.639
NC_035092.1	42302478	.	C	T	.	.	MAF_INRAE=30.38;MAF_USDA=17.059
NC_035092.1	42302512	.	G	A	.	.	MAF_USDA=2.459
NC_035092.1	42302514	.	T	A	.	.	MAF_USDA=2.459
NC_035092.1	42302568	.	A	G	.	.	MAF_USDA=3.279
NC_035092.1	42302740	.	C	T	.	.	MAF_INRAE=2.5
NC_035092.1	42302823	.	T	A	.	.	MAF_INRAE=40.506;MAF_USDA=28.235
NC_035092.1	42302942	.	G	C	.	.	MAF_INRAE=33.544;MAF_USDA=34.706
NC_035092.1	42302945	.	C	T	.	.	MAF_INRAE=12.5;MAF_USDA=2.353
NC_035092.1	42302967	.	C	T	.	.	MAF_USDA=2.459
NC_035092.1	42302985	.	A	G	.	.	MAF_INRAE=1.667;MAF_USDA=10.0
NC_035092.1	42303025	.	C	A	.	.	MAF_USDA=2.459
NC_035092.1	42303130	.	C	T	.	.	MAF_USDA=13.934
NC_035092.1	42303191	.	C	T	.	.	MAF_INRAE=12.5;MAF_USDA=1.639
NC_035092.1	42303220	.	C	T	.	.	MAF_USDA=3.279
NC_035092.1	42303232	.	T	G	.	.	MAF_USDA=3.279
NC_035092.1	42303233	.	C	A	.	.	MAF_INRAE=33.544;MAF_USDA=42.941
NC_035092.1	42303242	.	A	G	.	.	MAF_INRAE=17.722;MAF_USDA=18.235
NC_035092.1	42303298	.	G	T	.	.	MAF_INRAE=40.506;MAF_USDA=28.824
NC_035092.1	42303300	.	C	A	.	.	MAF_USDA=9.836
NC_035092.1	42303387	.	T	C	.	.	MAF_INRAE=16.667;MAF_USDA=4.098
NC_035092.1	42303424	.	G	A	.	.	MAF_USDA=1.639
NC_035092.1	42303457	.	C	T	.	.	MAF_USDA=4.918
NC_035092.1	42303470	.	C	T	.	.	MAF_INRAE=15.833;MAF_USDA=7.647
NC_035092.1	42303510	.	C	A	.	.	MAF_INRAE=39.873;MAF_USDA=27.647
NC_035092.1	42303538	.	G	C	.	.	MAF_INRAE=8.861;MAF_USDA=17.647
NC_035092.1	42303555	.	C	A	.	.	MAF_INRAE=15.0
NC_035092.1	42303568	.	T	C	.	.	MAF_USDA=8.197
NC_035092.1	42303675	.	G	A	.	.	MAF_USDA=7.059
NC_035092.1	42303694	.	C	T	.	.	MAF_INRAE=12.5;MAF_USDA=1.765
NC_035092.1	42303732	.	A	C	.	.	MAF_USDA=1.639
NC_035092.1	42303740	.	C	T	.	.	MAF_INRAE=18.987;MAF_USDA=9.412
NC_035092.1	42303855	.	T	A	.	.	MAF_INRAE=1.667;MAF_USDA=4.098
NC_035092.1	42303860	.	G	A	.	.	MAF_INRAE=15.0
NC_035092.1	42303915	.	G	A	.	.	MAF_USDA=5.294
NC_035092.1	42303917	.	T	G	.	.	MAF_INRAE=15.0
NC_035092.1	42304091	.	A	G	.	.	MAF_USDA=2.459
NC_035092.1	42304206	.	T	G	.	.	MAF_INRAE=25.316;MAF_USDA=16.471
NC_035092.1	42304289	.	G	T	.	.	MAF_INRAE=7.595;MAF_USDA=10.588
NC_035092.1	42304321	.	G	A	.	.	MAF_INRAE=7.595;MAF_USDA=10.0
NC_035092.1	42304351	.	T	G	.	.	MAF_USDA=2.459
NC_035092.1	42304369	.	G	T	.	.	MAF_USDA=1.639
NC_035092.1	42304376	.	G	T	.	.	MAF_INRAE=17.722;MAF_USDA=11.176
NC_035092.1	42304430	.	G	T	.	.	MAF_USDA=1.639
NC_035092.1	42304512	.	T	A	.	.	MAF_USDA=2.941
NC_035092.1	42304513	.	A	G	.	.	MAF_INRAE=34.167;MAF_USDA=40.0
NC_035092.1	42304515	.	A	G	.	.	MAF_INRAE=15.0
NC_035092.1	42304519	.	T	G	.	.	MAF_USDA=2.941
NC_035092.1	42304532	.	A	C	.	.	MAF_INRAE=15.0
NC_035092.1	42304568	.	T	A	.	.	MAF_USDA=2.459
NC_035092.1	42304574	.	T	G	.	.	MAF_USDA=2.459
NC_035092.1	42304576	.	T	G	.	.	MAF_INRAE=15.833;MAF_USDA=3.529
NC_035092.1	42304759	.	G	A	.	.	MAF_USDA=6.667
NC_035092.1	42304918	.	T	C	.	.	MAF_INRAE=34.167;MAF_USDA=38.235
NC_035092.1	42304970	.	G	C	.	.	MAF_USDA=5.294
NC_035092.1	42305001	.	G	C	.	.	MAF_INRAE=8.228
NC_035092.1	42305089	.	G	A	.	.	MAF_INRAE=8.228
NC_035092.1	42305134	.	T	C	.	.	MAF_USDA=1.639
NC_035092.1	42305137	.	C	T	.	.	MAF_INRAE=16.667;MAF_USDA=4.118
NC_035092.1	42305182	.	T	G	.	.	MAF_INRAE=34.167;MAF_USDA=37.647
NC_035092.1	42305239	.	A	G	.	.	MAF_INRAE=34.167;MAF_USDA=37.059
NC_035092.1	42305276	.	C	T	.	.	MAF_USDA=2.459
NC_035092.1	42305310	.	A	G	.	.	MAF_USDA=6.557
NC_035092.1	42305405	.	A	G	.	.	MAF_INRAE=34.167;MAF_USDA=37.059
NC_035092.1	42305602	.	T	A	.	.	MAF_INRAE=15.0
NC_035092.1	42305753	.	T	C	.	.	MAF_INRAE=17.089;MAF_USDA=6.471
NC_035092.1	42305963	.	A	C	.	.	MAF_USDA=2.083
NC_035092.1	42305981	.	C	T	.	.	MAF_INRAE=8.228;MAF_USDA=5.738
NC_035092.1	42305995	.	G	A	.	.	MAF_USDA=1.639
NC_035092.1	42306055	.	A	C	.	.	MAF_INRAE=8.228
NC_035092.1	42306057	.	A	G	.	.	MAF_INRAE=41.772;MAF_USDA=37.647
NC_035092.1	42306077	.	G	T	.	.	MAF_USDA=5.833
NC_035092.1	42306125	.	A	G	.	.	MAF_INRAE=8.228
NC_035092.1	42306158	.	C	T	.	.	MAF_INRAE=22.152;MAF_USDA=38.824
NC_035092.1	42306165	.	C	T	.	.	MAF_USDA=2.459
NC_035092.1	42306250	.	T	G	.	.	MAF_INRAE=41.772;MAF_USDA=35.119
NC_035092.1	42306251	.	T	G	.	.	MAF_INRAE=50.0;MAF_USDA=35.714
NC_035092.1	42306311	.	G	A	.	.	MAF_INRAE=40.506;MAF_USDA=28.235
NC_035092.1	42306544	.	C	T	.	.	MAF_INRAE=15.0;MAF_USDA=9.412
NC_035092.1	42306614	.	T	A	.	.	MAF_INRAE=34.177;MAF_USDA=37.5
NC_035092.1	42306652	.	T	G	.	.	MAF_USDA=8.197
NC_035092.1	42306707	.	T	G	.	.	MAF_INRAE=8.228
NC_035092.1	42306733	.	C	G	.	.	MAF_INRAE=1.667;MAF_USDA=4.118
NC_035092.1	42306736	.	G	A	.	.	MAF_USDA=5.738
NC_035092.1	42306739	.	C	T	.	.	MAF_INRAE=15.0;MAF_USDA=11.765
NC_035092.1	42306870	.	A	C	.	.	MAF_USDA=41.667
NC_035092.1	42306922	.	C	T	.	.	MAF_USDA=5.882
NC_035092.1	42307044	.	G	A	.	.	MAF_USDA=5.294
NC_035092.1	42307113	.	T	A	.	.	MAF_USDA=1.639
NC_035092.1	42307219	.	T	G	.	.	MAF_INRAE=33.544;MAF_USDA=38.824
NC_035092.1	42307276	.	C	A	.	.	MAF_INRAE=33.544;MAF_USDA=38.824
NC_035092.1	42307277	.	A	C	.	.	MAF_INRAE=42.5;MAF_USDA=38.824
NC_035092.1	42307445	.	A	T	.	.	MAF_USDA=8.197
NC_035092.1	42307447	.	G	A	.	.	MAF_USDA=2.459
NC_035092.1	42307519	.	C	T	.	.	MAF_INRAE=33.544;MAF_USDA=40.0
NC_035092.1	42307622	.	G	A	.	.	MAF_INRAE=15.0;MAF_USDA=11.765
NC_035092.1	42307634	.	C	T	.	.	MAF_USDA=2.083
NC_035092.1	42307791	.	C	A	.	.	MAF_USDA=33.333
NC_035092.1	42307792	.	C	A	.	.	MAF_INRAE=7.5
NC_035092.1	42307795	.	T	C	.	.	MAF_USDA=45.294
NC_035092.1	42307919	.	A	T	.	.	MAF_USDA=1.639
NC_035092.1	42307957	.	G	A	.	.	MAF_USDA=4.098
NC_035092.1	42308145	.	A	T	.	.	MAF_INRAE=33.544;MAF_USDA=39.412
NC_035092.1	42308146	.	A	T	.	.	MAF_USDA=5.882
NC_035092.1	42308195	.	A	G	.	.	MAF_INRAE=22.152;MAF_USDA=50.0
NC_035092.1	42308220	.	T	A	.	.	MAF_INRAE=15.0;MAF_USDA=14.118
NC_035092.1	42308263	.	C	A	.	.	MAF_INRAE=15.0;MAF_USDA=9.412
NC_035092.1	42308292	.	A	C	.	.	MAF_INRAE=31.646;MAF_USDA=25.882
NC_035092.1	42308420	.	T	G	.	.	MAF_USDA=2.941
NC_035092.1	42308429	.	A	C	.	.	MAF_INRAE=19.167;MAF_USDA=9.016
NC_035092.1	42308471	.	G	C	.	.	MAF_USDA=1.176
NC_035092.1	42308516	.	C	T	.	.	MAF_USDA=2.353
NC_035092.1	42308696	.	A	G	.	.	MAF_INRAE=27.848;MAF_USDA=18.235
NC_035092.1	42308759	.	G	A	.	.	MAF_INRAE=26.582;MAF_USDA=14.706
NC_035092.1	42308827	.	T	C	.	.	MAF_INRAE=27.848;MAF_USDA=18.235
NC_035092.1	42308863	.	G	C	.	.	MAF_INRAE=8.228;MAF_USDA=8.197
NC_035092.1	42308867	.	C	T	.	.	MAF_USDA=2.941
NC_035092.1	42308928	.	G	T	.	.	MAF_INRAE=33.544;MAF_USDA=24.118
NC_035092.1	42309005	.	C	T	.	.	MAF_INRAE=2.5
NC_035092.1	42309139	.	A	C	.	.	MAF_USDA=1.639
NC_035092.1	42309222	.	C	G	.	.	MAF_INRAE=3.165;MAF_USDA=2.459
NC_035092.1	42309236	.	C	T	.	.	MAF_INRAE=17.5;MAF_USDA=4.098
NC_035092.1	42309330	.	A	T	.	.	MAF_INRAE=17.5;MAF_USDA=13.115
NC_035092.1	42309356	.	C	T	.	.	MAF_INRAE=32.5;MAF_USDA=17.213
NC_035092.1	42309377	.	A	T	.	.	MAF_USDA=2.353
NC_035092.1	42309487	.	T	C	.	.	MAF_INRAE=41.139;MAF_USDA=32.353
NC_035092.1	42309591	.	T	C	.	.	MAF_USDA=8.197
NC_035092.1	42309688	.	G	A	.	.	MAF_USDA=1.639
NC_035092.1	42309690	.	T	A	.	.	MAF_USDA=1.639
NC_035092.1	42309708	.	A	G	.	.	MAF_USDA=35.417
NC_035092.1	42309709	.	T	G	.	.	MAF_USDA=35.417
NC_035092.1	42309710	.	A	T	.	.	MAF_INRAE=40.0;MAF_USDA=35.417
NC_035092.1	42309713	.	G	A	.	.	MAF_USDA=3.279
NC_035092.1	42309760	.	A	C	.	.	MAF_INRAE=23.333;MAF_USDA=35.882
NC_035092.1	42309831	.	G	A	.	.	MAF_INRAE=33.333;MAF_USDA=12.353
NC_035092.1	42309910	.	C	A	.	.	MAF_INRAE=17.5;MAF_USDA=4.098
NC_035092.1	42309975	.	G	A	.	.	MAF_INRAE=3.333;MAF_USDA=4.706
NC_035092.1	42310016	.	C	T	.	.	MAF_USDA=1.639
NC_035092.1	42310089	.	T	A	.	.	MAF_INRAE=15.789
NC_035092.1	42310090	.	A	T	.	.	MAF_USDA=4.098
NC_035092.1	42310104	.	C	T	.	.	MAF_USDA=1.639
NC_035092.1	42310126	.	C	T	.	.	MAF_INRAE=3.333;MAF_USDA=5.294
NC_035092.1	42310131	.	G	A	.	.	MAF_INRAE=23.418;MAF_USDA=39.412
NC_035092.1	42310178	.	T	C	.	.	MAF_INRAE=3.333;MAF_USDA=4.706
NC_035092.1	42310219	.	A	C	.	.	MAF_USDA=2.941
NC_035092.1	42310438	.	T	A	.	.	MAF_INRAE=4.167
NC_035092.1	42310467	.	C	T	.	.	MAF_INRAE=21.519;MAF_USDA=34.118
NC_035092.1	42310493	.	T	C	.	.	MAF_INRAE=21.519;MAF_USDA=31.765
NC_035092.1	42310499	.	T	C	.	.	MAF_INRAE=21.519;MAF_USDA=32.353
NC_035092.1	42310551	.	T	C	.	.	MAF_INRAE=20.886;MAF_USDA=34.118
NC_035092.1	42310575	.	A	C	.	.	MAF_INRAE=3.333;MAF_USDA=5.294
NC_035092.1	42310583	.	T	C	.	.	MAF_INRAE=48.734;MAF_USDA=38.235
NC_035092.1	42310592	.	C	T	.	.	MAF_USDA=7.059
NC_035092.1	42310633	.	C	T	.	.	MAF_USDA=2.083
NC_035092.1	42310637	.	ATGGCATCAACACCTAGCTTTGTGG	ATGGCATCAACACCTAGCTTTGTGA	.	.	MAF_USDA=47.917
NC_035092.1	42310661	.	G	A	.	.	MAF_INRAE=31.013
NC_035092.1	42310663	.	T	A	.	.	MAF_USDA=2.083
NC_035092.1	42310675	.	G	T	.	.	MAF_USDA=2.459
NC_035092.1	42310685	.	G	C	.	.	MAF_INRAE=15.833;MAF_USDA=5.882
NC_035092.1	42310698	.	T	C	.	.	MAF_INRAE=17.5;MAF_USDA=4.918
NC_035092.1	42310735	.	G	C	.	.	MAF_USDA=1.639
NC_035092.1	42310871	.	G	A	.	.	MAF_INRAE=8.228;MAF_USDA=13.529
NC_035092.1	42311200	.	T	G	.	.	MAF_INRAE=20.253;MAF_USDA=5.294
NC_035092.1	42311243	.	T	A	.	.	MAF_USDA=47.917
NC_035092.1	42311387	.	C	A	.	.	MAF_USDA=2.459
NC_035092.1	42311394	.	C	A	.	.	MAF_INRAE=1.667;MAF_USDA=4.167
NC_035092.1	42311441	.	G	A	.	.	MAF_USDA=7.627
NC_035092.1	42311509	.	A	C	.	.	MAF_USDA=5.294
NC_035092.1	42311557	.	G	A	.	.	MAF_INRAE=15.19;MAF_USDA=46.471
NC_035092.1	42311571	.	G	A	.	.	MAF_USDA=4.098
NC_035092.1	42311590	.	G	T	.	.	MAF_INRAE=46.835;MAF_USDA=39.412
NC_035092.1	42311648	.	A	T	.	.	MAF_INRAE=18.987;MAF_USDA=40.0
NC_035092.1	42311747	.	AATATATG	AATATATA	.	.	MAF_USDA=50.0
NC_035092.1	42311754	.	G	A	.	.	MAF_INRAE=43.038;MAF_USDA=15.574
NC_035092.1	42311797	.	G	A	.	.	MAF_USDA=1.639
NC_035092.1	42311815	.	C	T	.	.	MAF_USDA=3.279
NC_035092.1	42311842	.	C	A	.	.	MAF_USDA=5.882
NC_035092.1	42311858	.	C	T	.	.	MAF_USDA=3.279
NC_035092.1	42311889	.	C	A	.	.	MAF_USDA=5.882
NC_035092.1	42311934	.	C	A	.	.	MAF_INRAE=19.62;MAF_USDA=21.176
NC_035092.1	42311974	.	C	T	.	.	MAF_USDA=9.412
NC_035092.1	42312015	.	T	C	.	.	MAF_INRAE=17.5;MAF_USDA=2.083
NC_035092.1	42312099	.	A	C	.	.	MAF_INRAE=17.5;MAF_USDA=2.459
NC_035092.1	42312106	.	G	A	.	.	MAF_INRAE=1.667;MAF_USDA=7.647
NC_035092.1	42312138	.	T	G	.	.	MAF_INRAE=18.987;MAF_USDA=20.0
NC_035092.1	42312206	.	T	C	.	.	MAF_INRAE=17.5;MAF_USDA=2.941
NC_035092.1	42312234	.	T	C	.	.	MAF_USDA=2.459
NC_035092.1	42312251	.	G	A	.	.	MAF_USDA=4.118
NC_035092.1	42312271	.	T	G	.	.	MAF_USDA=3.529
NC_035092.1	42312304	.	G	A	.	.	MAF_USDA=2.459
NC_035092.1	42312482	.	G	A	.	.	MAF_INRAE=17.5;MAF_USDA=2.941
NC_035092.1	42312624	.	G	A	.	.	MAF_USDA=2.459
NC_035092.1	42312662	.	C	G	.	.	MAF_INRAE=18.333;MAF_USDA=5.882
NC_035092.1	42312813	.	G	T	.	.	MAF_INRAE=15.19;MAF_USDA=2.083
NC_035092.1	42312842	.	G	A	.	.	MAF_INRAE=25.949;MAF_USDA=24.118
NC_035092.1	42313008	.	A	T	.	.	MAF_INRAE=16.667;MAF_USDA=3.279
NC_035092.1	42313052	.	A	C	.	.	MAF_USDA=5.882
NC_035092.1	42313080	.	G	A	.	.	MAF_USDA=3.279
NC_035092.1	42313112	.	C	A	.	.	MAF_USDA=1.639
NC_035092.1	42313142	.	G	A	.	.	MAF_USDA=2.353
NC_035092.1	42313199	.	G	A	.	.	MAF_USDA=4.167
NC_035092.1	42313238	.	G	T	.	.	MAF_INRAE=41.139;MAF_USDA=33.529
NC_035092.1	42313244	.	G	T	.	.	MAF_INRAE=41.139;MAF_USDA=34.118
NC_035092.1	42313330	.	C	T	.	.	MAF_INRAE=8.228;MAF_USDA=4.118
NC_035092.1	42313331	.	G	A	.	.	MAF_INRAE=25.949;MAF_USDA=18.235
NC_035092.1	42313377	.	C	T	.	.	MAF_INRAE=17.089;MAF_USDA=32.941
NC_035092.1	42313429	.	G	A	.	.	MAF_INRAE=20.253;MAF_USDA=6.471
NC_035092.1	42313517	.	T	A	.	.	MAF_USDA=4.098
NC_035092.1	42313518	.	C	A	.	.	MAF_INRAE=16.667;MAF_USDA=4.918
NC_035092.1	42313535	.	T	C	.	.	MAF_USDA=4.098
NC_035092.1	42313544	.	A	G	.	.	MAF_USDA=4.098
NC_035092.1	42313648	.	G	A	.	.	MAF_USDA=3.279
NC_035092.1	42313655	.	C	A	.	.	MAF_USDA=2.459
NC_035092.1	42313711	.	A	G	.	.	MAF_INRAE=16.667;MAF_USDA=3.279
NC_035092.1	42313719	.	A	G	.	.	MAF_INRAE=42.405;MAF_USDA=34.118
NC_035092.1	42313762	.	G	T	.	.	MAF_INRAE=34.81;MAF_USDA=45.833
NC_035092.1	42313834	.	T	G	.	.	MAF_USDA=47.826
NC_035092.1	42313955	.	C	T	.	.	MAF_INRAE=22.5
NC_035092.1	42313982	.	T	A	.	.	MAF_USDA=20.833
NC_035092.1	42314029	.	A	G	.	.	MAF_USDA=4.167
NC_035092.1	42314032	.	T	G	.	.	MAF_INRAE=20.0;MAF_USDA=8.333
NC_035092.1	42314073	.	T	C	.	.	MAF_INRAE=8.333
NC_035092.1	42314097	.	GATTAATACACGTC	GATTAATACACGTT	.	.	MAF_USDA=18.75
NC_035092.1	42314157	.	C	A	.	.	MAF_INRAE=24.167;MAF_USDA=7.229
NC_035092.1	42314168	.	G	A	.	.	MAF_INRAE=17.5;MAF_USDA=2.542
NC_035092.1	42314277	.	C	T	.	.	MAF_INRAE=12.658;MAF_USDA=13.253
NC_035092.1	42314424	.	G	A	.	.	MAF_USDA=2.542
NC_035092.1	42314436	.	A	G	.	.	MAF_INRAE=41.772;MAF_USDA=39.157
NC_035092.1	42314701	.	A	C	.	.	MAF_INRAE=41.772;MAF_USDA=16.667
NC_035092.1	42314755	.	C	A	.	.	MAF_INRAE=16.456
NC_035092.1	42314806	.	T	C	.	.	MAF_INRAE=41.772;MAF_USDA=39.881
NC_035092.1	42314866	.	T	G	.	.	MAF_INRAE=29.114;MAF_USDA=19.88
NC_035092.1	42314876	.	G	T	.	.	MAF_USDA=7.647
NC_035092.1	42314902	.	G	T	.	.	MAF_INRAE=5.696;MAF_USDA=4.098
NC_035092.1	42314926	.	C	T	.	.	MAF_USDA=4.098
NC_035092.1	42314935	.	T	G	.	.	MAF_INRAE=27.848;MAF_USDA=18.235
NC_035092.1	42314949	.	G	A	.	.	MAF_USDA=3.279
NC_035092.1	42314964	.	G	A	.	.	MAF_INRAE=19.62;MAF_USDA=21.765
NC_035092.1	42314973	.	C	T	.	.	MAF_INRAE=20.253;MAF_USDA=6.471
NC_035092.1	42315027	.	T	C	.	.	MAF_USDA=3.279
NC_035092.1	42315034	.	G	T	.	.	MAF_INRAE=18.333;MAF_USDA=6.471
NC_035092.1	42315074	.	A	T	.	.	MAF_USDA=12.941
NC_035092.1	42315117	.	G	A	.	.	MAF_INRAE=16.667
NC_035092.1	42315291	.	C	T	.	.	MAF_USDA=2.459
NC_035092.1	42315307	.	G	A	.	.	MAF_USDA=1.639
NC_035092.1	42315369	.	A	C	.	.	MAF_INRAE=15.833;MAF_USDA=3.529
NC_035092.1	42315382	.	C	T	.	.	MAF_INRAE=6.962
NC_035092.1	42315402	.	T	A	.	.	MAF_INRAE=5.696;MAF_USDA=21.176
NC_035092.1	42315436	.	A	T	.	.	MAF_USDA=2.083
NC_035092.1	42315443	.	T	C	.	.	MAF_USDA=2.083
NC_035092.1	42315496	.	G	T	.	.	MAF_INRAE=25.949;MAF_USDA=32.941
NC_035092.1	42315529	.	A	G	.	.	MAF_USDA=2.459
NC_035092.1	42315566	.	T	G	.	.	MAF_USDA=1.639
NC_035092.1	42315611	.	T	A	.	.	MAF_USDA=8.333
NC_035092.1	42315672	.	A	G	.	.	MAF_INRAE=18.987;MAF_USDA=34.756
NC_035092.1	42315717	.	G	A	.	.	MAF_USDA=9.036
NC_035092.1	42315803	.	C	A	.	.	MAF_USDA=4.31
NC_035092.1	42315817	.	G	A	.	.	MAF_USDA=4.31
NC_035092.1	42315856	.	C	T	.	.	MAF_USDA=2.586
NC_035092.1	42315858	.	G	C	.	.	MAF_INRAE=18.987;MAF_USDA=34.146
NC_035092.1	42315909	.	C	T	.	.	MAF_USDA=2.542
NC_035092.1	42315938	.	T	G	.	.	MAF_INRAE=17.5;MAF_USDA=3.333
NC_035092.1	42316004	.	C	A	.	.	MAF_INRAE=5.696;MAF_USDA=24.118
NC_035092.1	42316058	.	T	C	.	.	MAF_USDA=2.459
NC_035092.1	42316072	.	T	C	.	.	MAF_USDA=2.459
NC_035092.1	42316107	.	T	A	.	.	MAF_INRAE=1.667;MAF_USDA=7.059
NC_035092.1	42316213	.	T	C	.	.	MAF_USDA=2.459
NC_035092.1	42316298	.	T	A	.	.	MAF_USDA=2.459
NC_035092.1	42316318	.	C	T	.	.	MAF_INRAE=34.177;MAF_USDA=45.882
NC_035092.1	42316339	.	A	C	.	.	MAF_USDA=1.639
NC_035092.1	42316382	.	A	G	.	.	MAF_INRAE=5.696;MAF_USDA=15.294
NC_035092.1	42316495	.	C	T	.	.	MAF_INRAE=32.911;MAF_USDA=45.882
NC_035092.1	42316524	.	A	C	.	.	MAF_USDA=2.459
NC_035092.1	42316542	.	G	A	.	.	MAF_INRAE=27.848;MAF_USDA=18.235
NC_035092.1	42316550	.	T	A	.	.	MAF_USDA=2.459
NC_035092.1	42316752	.	G	A	.	.	MAF_INRAE=33.544;MAF_USDA=44.118
NC_035092.1	42316771	.	T	C	.	.	MAF_USDA=4.118
NC_035092.1	42316792	.	T	G	.	.	MAF_INRAE=43.671;MAF_USDA=35.294
NC_035092.1	42316802	.	C	T	.	.	MAF_INRAE=33.544;MAF_USDA=42.353
NC_035092.1	42316805	.	G	A	.	.	MAF_USDA=2.459
NC_035092.1	42316812	.	A	T	.	.	MAF_INRAE=15.833;MAF_USDA=3.529
NC_035092.1	42316822	.	G	T	.	.	MAF_USDA=2.459
NC_035092.1	42316863	.	A	T	.	.	MAF_USDA=47.917
NC_035092.1	42316870	.	C	T	.	.	MAF_INRAE=28.481;MAF_USDA=29.167
NC_035092.1	42316900	.	T	A	.	.	MAF_USDA=8.333
NC_035092.1	42316974	.	A	G	.	.	MAF_USDA=5.738
NC_035092.1	42316987	.	G	A	.	.	MAF_USDA=4.706
NC_035092.1	42317073	.	C	T	.	.	MAF_USDA=5.882
NC_035092.1	42317109	.	G	T	.	.	MAF_INRAE=2.5
NC_035092.1	42317143	.	G	A	.	.	MAF_INRAE=20.253;MAF_USDA=9.412
NC_035092.1	42317278	.	C	T	.	.	MAF_INRAE=27.848;MAF_USDA=19.412
NC_035092.1	42317332	.	G	A	.	.	MAF_INRAE=37.975;MAF_USDA=32.353
NC_035092.1	42317356	.	G	T	.	.	MAF_USDA=2.459
NC_035092.1	42317434	.	G	T	.	.	MAF_USDA=3.279
NC_035092.1	42317620	.	G	A	.	.	MAF_INRAE=17.5;MAF_USDA=9.016
NC_035092.1	42317738	.	C	T	.	.	MAF_USDA=2.459
NC_035092.1	42317792	.	A	T	.	.	MAF_USDA=5.738
NC_035092.1	42317812	.	C	A	.	.	MAF_USDA=2.459
NC_035092.1	42317841	.	A	T	.	.	MAF_USDA=2.459
NC_035092.1	42317845	.	A	T	.	.	MAF_USDA=1.639
NC_035092.1	42317889	.	G	A	.	.	MAF_USDA=1.639
NC_035092.1	42318098	.	C	T	.	.	MAF_INRAE=38.608;MAF_USDA=34.118
NC_035092.1	42318118	.	C	A	.	.	MAF_USDA=1.639
NC_035092.1	42318141	.	A	G	.	.	MAF_INRAE=37.975;MAF_USDA=31.25
NC_035092.1	42318276	.	C	A	.	.	MAF_INRAE=37.975;MAF_USDA=32.941
NC_035092.1	42318324	.	G	T	.	.	MAF_USDA=1.639
NC_035092.1	42318407	.	C	A	.	.	MAF_USDA=2.459
NC_035092.1	42318477	.	C	T	.	.	MAF_INRAE=37.342;MAF_USDA=34.706
NC_035092.1	42318568	.	C	A	.	.	MAF_USDA=1.639
NC_035092.1	42318629	.	A	G	.	.	MAF_USDA=1.639
NC_035092.1	42318645	.	C	T	.	.	MAF_USDA=3.279
NC_035092.1	42318676	.	G	A	.	.	MAF_INRAE=27.848;MAF_USDA=19.412
NC_035092.1	42318696	.	A	C	.	.	MAF_USDA=2.459
NC_035092.1	42318701	.	C	T	.	.	MAF_USDA=4.918
NC_035092.1	42318914	.	G	A	.	.	MAF_INRAE=1.667;MAF_USDA=4.118
NC_035092.1	42318941	.	T	C	.	.	MAF_INRAE=3.333;MAF_USDA=1.765
NC_035092.1	42318960	.	G	T	.	.	MAF_INRAE=10.127;MAF_USDA=43.529
NC_035092.1	42319023	.	G	A	.	.	MAF_INRAE=2.5
NC_035092.1	42319039	.	G	C	.	.	MAF_INRAE=20.253;MAF_USDA=5.294
NC_035092.1	42319063	.	A	G	.	.	MAF_INRAE=20.253;MAF_USDA=5.294
NC_035092.1	42319092	.	A	C	.	.	MAF_INRAE=5.696;MAF_USDA=17.647
NC_035092.1	42319116	.	C	T	.	.	MAF_INRAE=10.127;MAF_USDA=44.706
NC_035092.1	42319137	.	C	T	.	.	MAF_INRAE=37.975;MAF_USDA=31.176
NC_035092.1	42319251	.	T	G	.	.	MAF_INRAE=15.0
NC_035092.1	42319258	.	G	A	.	.	MAF_INRAE=27.215;MAF_USDA=18.235
NC_035092.1	42319371	.	C	T	.	.	MAF_INRAE=27.848;MAF_USDA=18.235
NC_035092.1	42319426	.	G	T	.	.	MAF_USDA=5.882
NC_035092.1	42319450	.	T	C	.	.	MAF_INRAE=27.848;MAF_USDA=19.412
NC_035092.1	42319467	.	G	A	.	.	MAF_USDA=7.059
NC_035092.1	42319475	.	C	G	.	.	MAF_INRAE=37.342;MAF_USDA=38.235
NC_035092.1	42319504	.	C	A	.	.	MAF_USDA=8.333
NC_035092.1	42319528	.	T	A	.	.	MAF_USDA=2.459
NC_035092.1	42319529	.	A	T	.	.	MAF_USDA=2.459
NC_035092.1	42319530	.	T	C	.	.	MAF_USDA=2.459
NC_035092.1	42319574	.	G	A	.	.	MAF_USDA=1.639
NC_035092.1	42319639	.	A	C	.	.	MAF_INRAE=3.165;MAF_USDA=8.235
NC_035092.1	42319649	.	G	C	.	.	MAF_INRAE=17.5;MAF_USDA=1.639
NC_035092.1	42319718	.	T	C	.	.	MAF_INRAE=8.228;MAF_USDA=2.083
NC_035092.1	42320792	.	G	T	.	.	MAF_USDA=6.034
NC_035092.1	42320796	.	T	G	.	.	MAF_USDA=2.083
NC_035092.1	42320878	.	T	A	.	.	MAF_INRAE=27.848;MAF_USDA=18.824
NC_035092.1	42320881	.	A	C	.	.	MAF_INRAE=3.165;MAF_USDA=1.639
NC_035092.1	42320901	.	A	C	.	.	MAF_INRAE=10.127;MAF_USDA=46.471
NC_035092.1	42320966	.	A	T	.	.	MAF_INRAE=27.848;MAF_USDA=12.941
NC_035092.1	42321029	.	A	C	.	.	MAF_USDA=2.459
NC_035092.1	42321045	.	T	A	.	.	MAF_INRAE=10.127;MAF_USDA=44.118
NC_035092.1	42321103	.	A	T	.	.	MAF_USDA=1.639
NC_035092.1	42321113	.	G	T	.	.	MAF_INRAE=37.975;MAF_USDA=34.706
NC_035092.1	42321145	.	A	T	.	.	MAF_USDA=5.738
NC_035092.1	42321149	.	C	A	.	.	MAF_INRAE=12.658;MAF_USDA=13.529
NC_035092.1	42321259	.	G	A	.	.	MAF_USDA=1.639
NC_035092.1	42321287	.	G	T	.	.	MAF_USDA=1.176
NC_035092.1	42321292	.	G	T	.	.	MAF_INRAE=17.5;MAF_USDA=8.197
NC_035092.1	42321314	.	G	T	.	.	MAF_INRAE=17.5;MAF_USDA=9.016
NC_035092.1	42321330	.	C	T	.	.	MAF_USDA=5.738
NC_035092.1	42321399	.	T	G	.	.	MAF_USDA=13.529
NC_035092.1	42321445	.	G	T	.	.	MAF_USDA=7.377
NC_035092.1	42321491	.	C	A	.	.	MAF_INRAE=37.975;MAF_USDA=34.706
NC_035092.1	42321555	.	A	G	.	.	MAF_USDA=3.529
NC_035092.1	42321561	.	C	G	.	.	MAF_USDA=1.639
NC_035092.1	42321576	.	A	G	.	.	MAF_USDA=2.459
NC_035092.1	42321599	.	A	T	.	.	MAF_INRAE=48.734;MAF_USDA=26.471
NC_035092.1	42321648	.	G	T	.	.	MAF_INRAE=20.253;MAF_USDA=8.824
NC_035092.1	42321679	.	A	T	.	.	MAF_INRAE=37.975;MAF_USDA=35.294
NC_035092.1	42321690	.	G	T	.	.	MAF_INRAE=27.848;MAF_USDA=13.529
NC_035092.1	42321725	.	T	C	.	.	MAF_INRAE=20.253;MAF_USDA=5.294
NC_035092.1	42321750	.	T	A	.	.	MAF_INRAE=3.165
NC_035092.1	42321766	.	A	C	.	.	MAF_USDA=1.639
NC_035092.1	42321792	.	A	C	.	.	MAF_INRAE=3.333;MAF_USDA=2.353
NC_035092.1	42321796	.	G	T	.	.	MAF_INRAE=3.165;MAF_USDA=8.235
NC_035092.1	42321799	.	C	T	.	.	MAF_INRAE=48.101;MAF_USDA=32.941
NC_035092.1	42321909	.	G	A	.	.	MAF_INRAE=1.667
NC_035092.1	42322066	.	G	A	.	.	MAF_USDA=1.639
NC_035092.1	42322089	.	T	G	.	.	MAF_INRAE=27.848;MAF_USDA=12.295
NC_035092.1	42322092	.	C	A	.	.	MAF_USDA=1.639
NC_035092.1	42322170	.	G	A	.	.	MAF_INRAE=1.667;MAF_USDA=2.459
NC_035092.1	42322184	.	C	T	.	.	MAF_INRAE=48.101;MAF_USDA=31.176
NC_035092.1	42322253	.	A	G	.	.	MAF_INRAE=15.789;MAF_USDA=2.083
NC_035092.1	42322264	.	A	G	.	.	MAF_INRAE=48.101;MAF_USDA=25.882
NC_035092.1	42322267	.	T	A	.	.	MAF_USDA=2.083
NC_035092.1	42322511	.	A	C	.	.	MAF_INRAE=44.937;MAF_USDA=47.647
NC_035092.1	42322557	.	A	G	.	.	MAF_USDA=1.639
NC_035092.1	42322632	.	A	C	.	.	MAF_INRAE=5.696;MAF_USDA=4.098
NC_035092.1	42322653	.	G	T	.	.	MAF_USDA=2.459
NC_035092.1	42322662	.	G	T	.	.	MAF_USDA=1.639
NC_035092.1	42322663	.	C	A	.	.	MAF_USDA=1.765
NC_035092.1	42322701	.	A	C	.	.	MAF_USDA=4.118
NC_035092.1	42322795	.	C	T	.	.	MAF_INRAE=20.253;MAF_USDA=5.294
NC_035092.1	42322857	.	G	T	.	.	MAF_INRAE=15.789;MAF_USDA=2.083
NC_035092.1	42322871	.	T	G	.	.	MAF_INRAE=19.167;MAF_USDA=26.471
NC_035092.1	42322894	.	G	A	.	.	MAF_INRAE=6.329
NC_035092.1	42323000	.	A	G	.	.	MAF_USDA=9.836
NC_035092.1	42323009	.	G	T	.	.	MAF_INRAE=23.418;MAF_USDA=10.0
NC_035092.1	42323015	.	G	C	.	.	MAF_USDA=6.557
NC_035092.1	42323139	.	A	C	.	.	MAF_INRAE=1.667
NC_035092.1	42323195	.	G	T	.	.	MAF_INRAE=23.418;MAF_USDA=11.765
NC_035092.1	42323201	.	G	A	.	.	MAF_USDA=1.639
NC_035092.1	42323239	.	C	T	.	.	MAF_USDA=2.459
NC_035092.1	42323303	.	G	A	.	.	MAF_INRAE=7.595;MAF_USDA=36.471
NC_035092.1	42323321	.	T	G	.	.	MAF_INRAE=31.646;MAF_USDA=46.471
NC_035092.1	42323339	.	G	C	.	.	MAF_USDA=5.738
NC_035092.1	42323362	.	A	G	.	.	MAF_INRAE=23.418;MAF_USDA=11.176
NC_035092.1	42323404	.	A	C	.	.	MAF_USDA=5.882
NC_035092.1	42323421	.	G	T	.	.	MAF_USDA=4.098
NC_035092.1	42323484	.	C	T	.	.	MAF_USDA=6.557
NC_035092.1	42323514	.	T	A	.	.	MAF_INRAE=31.013;MAF_USDA=45.238
NC_035092.1	42323571	.	C	T	.	.	MAF_INRAE=27.848;MAF_USDA=18.824
NC_035092.1	42323590	.	T	G	.	.	MAF_USDA=1.639
NC_035092.1	42323591	.	A	T	.	.	MAF_INRAE=5.063;MAF_USDA=5.738
NC_035092.1	42323592	.	A	C	.	.	MAF_INRAE=5.0;MAF_USDA=5.738
NC_035092.1	42323595	.	A	G	.	.	MAF_USDA=1.639
NC_035092.1	42323649	.	C	T	.	.	MAF_INRAE=27.848;MAF_USDA=18.235
NC_035092.1	42323670	.	G	T	.	.	MAF_USDA=2.083
NC_035092.1	42323672	.	A	T	.	.	MAF_USDA=9.016
NC_035092.1	42323709	.	T	A	.	.	MAF_INRAE=18.333;MAF_USDA=4.918
NC_035092.1	42323721	.	A	C	.	.	MAF_USDA=9.836
NC_035092.1	42323743	.	T	G	.	.	MAF_USDA=6.557
NC_035092.1	42323753	.	C	T	.	.	MAF_USDA=1.639
NC_035092.1	42323799	.	T	G	.	.	MAF_INRAE=5.263;MAF_USDA=35.294
NC_035092.1	42323802	.	G	A	.	.	MAF_INRAE=34.167;MAF_USDA=45.294
NC_035092.1	42323837	.	A	C	.	.	MAF_INRAE=15.833;MAF_USDA=2.353
NC_035092.1	42323868	.	A	G	.	.	MAF_INRAE=31.013;MAF_USDA=45.294
NC_035092.1	42323938	.	A	G	.	.	MAF_INRAE=17.5;MAF_USDA=5.738
NC_035092.1	42323952	.	T	G	.	.	MAF_INRAE=17.5
NC_035092.1	42323975	.	T	A	.	.	MAF_USDA=1.639
NC_035092.1	42324005	.	C	A	.	.	MAF_USDA=4.706
NC_035092.1	42324125	.	T	A	.	.	MAF_USDA=4.706
NC_035092.1	42324189	.	G	A	.	.	MAF_USDA=1.639
NC_035092.1	42324227	.	T	A,C	.	.	MAF_INRAE=10.526
NC_035092.1	42324483	.	G	C	.	.	MAF_USDA=6.557
NC_035092.1	42324671	.	G	A	.	.	MAF_USDA=5.738
NC_035092.1	42324726	.	A	T	.	.	MAF_USDA=42.771
NC_035092.1	42324758	.	A	T	.	.	MAF_USDA=2.459
NC_035092.1	42324868	.	C	A	.	.	MAF_INRAE=7.595;MAF_USDA=27.976
NC_035092.1	42324910	.	T	G	.	.	MAF_USDA=5.738
NC_035092.1	42325001	.	G	A	.	.	MAF_USDA=1.639
NC_035092.1	42325068	.	G	A	.	.	MAF_USDA=22.917
NC_035092.1	42325108	.	G	T	.	.	MAF_USDA=1.639
NC_035092.1	42325247	.	T	C	.	.	MAF_USDA=1.639
NC_035092.1	42325385	.	C	T	.	.	MAF_USDA=4.098
NC_035092.1	42325422	.	A	C	.	.	MAF_USDA=2.459
NC_035092.1	42325468	.	A	G	.	.	MAF_USDA=4.918
NC_035092.1	42325514	.	G	A	.	.	MAF_INRAE=31.646;MAF_USDA=18.235
NC_035092.1	42325572	.	A	C	.	.	MAF_INRAE=5.063;MAF_USDA=4.098
NC_035092.1	42325601	.	T	A	.	.	MAF_USDA=8.333
NC_035092.1	42325604	.	A	C	.	.	MAF_USDA=7.059
NC_035092.1	42325725	.	C	A	.	.	MAF_USDA=1.639
NC_035092.1	42325774	.	T	G	.	.	MAF_USDA=2.459
NC_035092.1	42325862	.	A	G	.	.	MAF_USDA=1.667
NC_035092.1	42325959	.	C	A	.	.	MAF_USDA=5.882
NC_035092.1	42325976	.	A	G	.	.	MAF_INRAE=17.5;MAF_USDA=7.377
NC_035092.1	42325994	.	A	T	.	.	MAF_INRAE=34.81;MAF_USDA=25.882
NC_035092.1	42326132	.	A	C	.	.	MAF_INRAE=32.911;MAF_USDA=24.118
NC_035092.1	42326162	.	G	A	.	.	MAF_INRAE=21.053;MAF_USDA=25.0
NC_035092.1	42326190	.	T	C	.	.	MAF_INRAE=20.886;MAF_USDA=45.294
NC_035092.1	42326221	.	G	C	.	.	MAF_INRAE=5.696;MAF_USDA=4.098
NC_035092.1	42326245	.	C	T	.	.	MAF_INRAE=32.911;MAF_USDA=22.353
NC_035092.1	42326287	.	C	A	.	.	MAF_USDA=1.639
NC_035092.1	42326330	.	T	A	.	.	MAF_USDA=4.167
NC_035092.1	42326376	.	T	C	.	.	MAF_USDA=4.098
NC_035092.1	42326498	.	C	G	.	.	MAF_INRAE=24.051;MAF_USDA=33.529
NC_035092.1	42326529	.	G	A	.	.	MAF_USDA=4.918
NC_035092.1	42326571	.	G	A	.	.	MAF_USDA=6.471
NC_035092.1	42326583	.	C	T	.	.	MAF_INRAE=15.833;MAF_USDA=2.353
NC_035092.1	42326962	.	C	A	.	.	MAF_INRAE=22.785
NC_035092.1	42326965	.	T	C	.	.	MAF_USDA=2.083
NC_035092.1	42326975	.	C	G	.	.	MAF_INRAE=22.152;MAF_USDA=6.557
NC_035092.1	42327071	.	C	T	.	.	MAF_USDA=14.118
NC_035092.1	42327098	.	C	T	.	.	MAF_INRAE=16.667;MAF_USDA=2.459
NC_035092.1	42327113	.	T	A	.	.	MAF_INRAE=6.962;MAF_USDA=12.941
NC_035092.1	42327188	.	T	A	.	.	MAF_USDA=2.459
NC_035092.1	42327194	.	T	C	.	.	MAF_INRAE=3.165
NC_035092.1	42327269	.	T	C	.	.	MAF_INRAE=48.101;MAF_USDA=27.647
NC_035092.1	42327283	.	T	A	.	.	MAF_USDA=2.459
NC_035092.1	42327284	.	T	A	.	.	MAF_USDA=17.059
NC_035092.1	42327285	.	A	T	.	.	MAF_USDA=8.235
NC_035092.1	42327307	.	A	C	.	.	MAF_USDA=1.639
NC_035092.1	42327573	.	T	A	.	.	MAF_INRAE=31.646;MAF_USDA=26.471
NC_035092.1	42327641	.	A	C	.	.	MAF_INRAE=17.5;MAF_USDA=17.059
NC_035092.1	42327783	.	C	A	.	.	MAF_INRAE=44.937;MAF_USDA=42.857
NC_035092.1	42328234	.	T	G	.	.	MAF_INRAE=32.278
NC_035092.1	42328313	.	A	C	.	.	MAF_USDA=14.583
NC_035092.1	42328406	.	T	C	.	.	MAF_INRAE=16.667
NC_035092.1	42328479	.	G	T	.	.	MAF_INRAE=2.532
NC_035092.1	42328552	.	C	G	.	.	MAF_INRAE=40.0;MAF_USDA=37.5
NC_035092.1	42328709	.	C	T	.	.	MAF_INRAE=23.333;MAF_USDA=32.941
NC_035092.1	42328799	.	C	T	.	.	MAF_USDA=2.459
NC_035092.1	42328810	.	A	C	.	.	MAF_USDA=2.459
NC_035092.1	42328834	.	C	T	.	.	MAF_INRAE=3.165
NC_035092.1	42328912	.	T	G	.	.	MAF_USDA=9.016
NC_035092.1	42328922	.	G	A	.	.	MAF_USDA=7.377
NC_035092.1	42328934	.	C	T	.	.	MAF_USDA=5.882
NC_035092.1	42328938	.	G	A	.	.	MAF_USDA=9.016
NC_035092.1	42329085	.	G	A	.	.	MAF_INRAE=24.051;MAF_USDA=18.235
NC_035092.1	42329254	.	G	A	.	.	MAF_USDA=1.639
NC_035092.1	42329384	.	G	T	.	.	MAF_INRAE=8.861;MAF_USDA=10.417
NC_035092.1	42329410	.	T	C	.	.	MAF_INRAE=2.5
NC_035092.1	42329621	.	A	C	.	.	MAF_INRAE=30.38;MAF_USDA=26.471
NC_035092.1	42329624	.	T	A	.	.	MAF_USDA=1.639
NC_035092.1	42329656	.	T	C	.	.	MAF_USDA=11.765
NC_035092.1	42329694	.	A	C	.	.	MAF_USDA=1.639
NC_035092.1	42329807	.	T	A	.	.	MAF_INRAE=44.937;MAF_USDA=29.412
NC_035092.1	42329955	.	G	A	.	.	MAF_USDA=1.639
NC_035092.1	42330002	.	C	T	.	.	MAF_USDA=4.098
NC_035092.1	42330023	.	C	A	.	.	MAF_INRAE=32.278;MAF_USDA=25.882
NC_035092.1	42330031	.	C	T	.	.	MAF_USDA=1.639
NC_035092.1	42330048	.	G	C	.	.	MAF_USDA=5.882
NC_035092.1	42330166	.	G	A	.	.	MAF_USDA=1.639
NC_035092.1	42330230	.	A	G	.	.	MAF_INRAE=21.519;MAF_USDA=6.557
NC_035092.1	42330261	.	C	T	.	.	MAF_USDA=16.471
NC_035092.1	42330273	.	A	G	.	.	MAF_USDA=1.639
NC_035092.1	42330472	.	G	A	.	.	MAF_USDA=10.588
NC_035092.1	42330546	.	C	T	.	.	MAF_USDA=8.235
NC_035092.1	42330548	.	A	G	.	.	MAF_INRAE=7.5;MAF_USDA=1.765
NC_035092.1	42330553	.	C	T	.	.	MAF_USDA=8.235
NC_035092.1	42330709	.	C	T	.	.	MAF_INRAE=30.38;MAF_USDA=26.471
NC_035092.1	42330710	.	G	T	.	.	MAF_USDA=2.459
NC_035092.1	42330762	.	T	A	.	.	MAF_USDA=2.459
NC_035092.1	42330815	.	A	C	.	.	MAF_INRAE=31.579;MAF_USDA=33.529
NC_035092.1	42330851	.	C	T	.	.	MAF_USDA=8.235
NC_035092.1	42330875	.	A	C	.	.	MAF_INRAE=31.579;MAF_USDA=37.059
NC_035092.1	42331637	.	G	A	.	.	MAF_USDA=2.459
NC_035092.1	42331701	.	G	A	.	.	MAF_USDA=30.0
NC_035092.1	42331719	.	G	A	.	.	MAF_INRAE=36.842;MAF_USDA=22.353
NC_035092.1	42331883	.	T	C	.	.	MAF_INRAE=3.333;MAF_USDA=7.059
NC_035092.1	42331903	.	A	G	.	.	MAF_INRAE=4.167;MAF_USDA=7.059
NC_035092.1	42331983	.	G	A	.	.	MAF_INRAE=34.81;MAF_USDA=48.235
NC_035092.1	42332006	.	T	C	.	.	MAF_USDA=8.197
NC_035092.1	42332007	.	T	G	.	.	MAF_INRAE=32.278;MAF_USDA=25.882
NC_035092.1	42332216	.	A	C	.	.	MAF_INRAE=1.667;MAF_USDA=18.452
NC_035092.1	42332265	.	G	T	.	.	MAF_INRAE=3.333;MAF_USDA=1.765
NC_035092.1	42332315	.	G	A	.	.	MAF_INRAE=3.165;MAF_USDA=22.024
NC_035092.1	42332319	.	A	C	.	.	MAF_INRAE=2.5
NC_035092.1	42332347	.	A	G	.	.	MAF_INRAE=24.167
NC_035092.1	42332481	.	T	A	.	.	MAF_USDA=1.639
NC_035092.1	42332536	.	G	A	.	.	MAF_USDA=2.083
NC_035092.1	42332597	.	C	T	.	.	MAF_INRAE=3.333;MAF_USDA=9.412
NC_035092.1	42332653	.	A	G	.	.	MAF_USDA=21.765
NC_035092.1	42332656	.	G	A	.	.	MAF_USDA=4.706
NC_035092.1	42332913	.	T	C	.	.	MAF_INRAE=3.165;MAF_USDA=2.083
NC_035092.1	42332922	.	T	A	.	.	MAF_USDA=2.459
NC_035092.1	42332923	.	G	T	.	.	MAF_USDA=1.639
NC_035092.1	42333043	.	T	C	.	.	MAF_USDA=8.235
NC_035092.1	42333064	.	G	A	.	.	MAF_USDA=9.412
NC_035092.1	42333216	.	T	C	.	.	MAF_INRAE=3.165;MAF_USDA=14.118
NC_035092.1	42333274	.	G	A	.	.	MAF_INRAE=34.81;MAF_USDA=21.765
NC_035092.1	42333349	.	T	C	.	.	MAF_USDA=11.176
NC_035092.1	42333365	.	G	A	.	.	MAF_USDA=2.459
NC_035092.1	42333394	.	C	A	.	.	MAF_INRAE=36.076;MAF_USDA=26.471
NC_035092.1	42333466	.	T	G	.	.	MAF_USDA=5.357
NC_035092.1	42333503	.	G	T	.	.	MAF_USDA=5.0
NC_035092.1	42333602	.	T	C	.	.	MAF_USDA=1.639
NC_035092.1	42333612	.	T	G	.	.	MAF_INRAE=20.253;MAF_USDA=11.765
NC_035092.1	42333631	.	C	T	.	.	MAF_USDA=1.176
NC_035092.1	42333651	.	G	A	.	.	MAF_USDA=1.176
NC_035092.1	42333731	.	C	T	.	.	MAF_USDA=2.083
NC_035092.1	42333742	.	C	A	.	.	MAF_INRAE=27.848;MAF_USDA=17.647
NC_035092.1	42333867	.	A	T	.	.	MAF_INRAE=31.013;MAF_USDA=17.647
NC_035092.1	42333931	.	T	G	.	.	MAF_INRAE=34.177;MAF_USDA=21.765
NC_035092.1	42333940	.	G	T	.	.	MAF_INRAE=34.177;MAF_USDA=20.0
NC_035092.1	42333955	.	G	A	.	.	MAF_INRAE=34.177;MAF_USDA=20.588
NC_035092.1	42333964	.	C	T	.	.	MAF_USDA=1.639
NC_035092.1	42333975	.	C	T	.	.	MAF_USDA=1.639
NC_035092.1	42333980	.	T	C	.	.	MAF_USDA=5.738
NC_035092.1	42334036	.	G	A	.	.	MAF_USDA=2.083
NC_035092.1	42334173	.	A	G	.	.	MAF_INRAE=34.81;MAF_USDA=19.412
NC_035092.1	42334193	.	G	C	.	.	MAF_INRAE=3.333;MAF_USDA=1.639
NC_035092.1	42334327	.	G	A	.	.	MAF_INRAE=37.975;MAF_USDA=40.0
NC_035092.1	42334338	.	G	A	.	.	MAF_INRAE=15.789;MAF_USDA=1.765
NC_035092.1	42334343	.	G	T	.	.	MAF_INRAE=34.81;MAF_USDA=18.824
NC_035092.1	42334355	.	C	T	.	.	MAF_USDA=4.706
NC_035092.1	42334361	.	G	T	.	.	MAF_INRAE=27.215;MAF_USDA=14.118
NC_035092.1	42334362	.	T	C	.	.	MAF_INRAE=27.5;MAF_USDA=14.118
NC_035092.1	42334409	.	A	T	.	.	MAF_INRAE=42.5;MAF_USDA=16.471
NC_035092.1	42334503	.	A	G	.	.	MAF_INRAE=26.316;MAF_USDA=14.583
NC_035092.1	42334516	.	G	A	.	.	MAF_USDA=8.333
NC_035092.1	42334538	.	G	A	.	.	MAF_USDA=18.452
NC_035092.1	42334560	.	G	A	.	.	MAF_USDA=35.417
NC_035092.1	42334582	.	G	A	.	.	MAF_USDA=35.417
NC_035092.1	42334602	.	T	G	.	.	MAF_USDA=16.667
NC_035092.1	42334604	.	G	A	.	.	MAF_USDA=19.643
NC_035092.1	42334624	.	T	G	.	.	MAF_USDA=5.833
NC_035092.1	42334626	.	G	A	.	.	MAF_USDA=19.643
NC_035092.1	42334648	.	G	A	.	.	MAF_USDA=15.882
NC_035092.1	42334725	.	G	A	.	.	MAF_USDA=1.639
NC_035092.1	42334752	.	A	T	.	.	MAF_USDA=15.882
NC_035092.1	42334804	.	G	A	.	.	MAF_USDA=4.098
NC_035092.1	42334808	.	C	A	.	.	MAF_USDA=5.294
NC_035092.1	42334880	.	C	T	.	.	MAF_USDA=11.176
NC_035092.1	42334885	.	G	A	.	.	MAF_INRAE=3.333;MAF_USDA=2.941
NC_035092.1	42334901	.	A	T	.	.	MAF_USDA=10.588
NC_035092.1	42334904	.	A	C	.	.	MAF_USDA=5.738
NC_035092.1	42334960	.	T	A	.	.	MAF_INRAE=37.975;MAF_USDA=47.647
NC_035092.1	42334971	.	C	T	.	.	MAF_USDA=4.118
NC_035092.1	42334984	.	T	A	.	.	MAF_USDA=25.882
NC_035092.1	42335037	.	G	A	.	.	MAF_USDA=15.294
NC_035092.1	42335104	.	C	T	.	.	MAF_INRAE=34.81;MAF_USDA=30.0
NC_035092.1	42335126	.	C	G	.	.	MAF_INRAE=37.342;MAF_USDA=34.706
NC_035092.1	42335129	.	G	A	.	.	MAF_INRAE=27.848;MAF_USDA=20.588
NC_035092.1	42335130	.	G	A	.	.	MAF_USDA=2.941
NC_035092.1	42335139	.	C	T	.	.	MAF_INRAE=27.215;MAF_USDA=17.647
NC_035092.1	42335140	.	T	G	.	.	MAF_USDA=16.471
NC_035092.1	42335207	.	G	T	.	.	MAF_INRAE=3.165;MAF_USDA=2.459
NC_035092.1	42335554	.	C	T	.	.	MAF_INRAE=3.165
NC_035092.1	42335597	.	C	T	.	.	MAF_USDA=1.639
NC_035092.1	42335614	.	C	A	.	.	MAF_INRAE=35.443;MAF_USDA=38.824
NC_035092.1	42335615	.	C	G	.	.	MAF_INRAE=43.333;MAF_USDA=37.647
NC_035092.1	42335616	.	G	A	.	.	MAF_USDA=3.279
NC_035092.1	42335700	.	C	T	.	.	MAF_USDA=25.294
NC_035092.1	42335756	.	T	C	.	.	MAF_USDA=4.118
NC_035092.1	42335827	.	G	A	.	.	MAF_USDA=1.639
NC_035092.1	42335836	.	C	T	.	.	MAF_USDA=2.459
NC_035092.1	42335923	.	C	T	.	.	MAF_USDA=5.882
NC_035092.1	42335999	.	C	A	.	.	MAF_USDA=2.459
NC_035092.1	42336091	.	G	A	.	.	MAF_USDA=4.706
NC_035092.1	42336157	.	C	A	.	.	MAF_INRAE=3.333;MAF_USDA=1.639
NC_035092.1	42336195	.	C	G	.	.	MAF_USDA=5.882
NC_035092.1	42336215	.	A	G	.	.	MAF_USDA=4.118
NC_035092.1	42336402	.	A	G	.	.	MAF_INRAE=34.81;MAF_USDA=18.235
NC_035092.1	42336450	.	T	C	.	.	MAF_INRAE=30.38;MAF_USDA=37.5
NC_035092.1	42336472	.	A	T	.	.	MAF_USDA=4.118
NC_035092.1	42336481	.	A	T	.	.	MAF_INRAE=33.544;MAF_USDA=48.824
NC_035092.1	42336539	.	G	T	.	.	MAF_INRAE=32.278;MAF_USDA=27.647
NC_035092.1	42336554	.	T	G	.	.	MAF_USDA=4.118
NC_035092.1	42336555	.	C	A	.	.	MAF_USDA=1.176
NC_035092.1	42336698	.	C	T	.	.	MAF_INRAE=34.81;MAF_USDA=30.588
NC_035092.1	42336724	.	G	A	.	.	MAF_INRAE=3.165
NC_035092.1	42336735	.	C	A	.	.	MAF_USDA=4.118
NC_035092.1	42336748	.	T	C	.	.	MAF_INRAE=5.696;MAF_USDA=14.118
NC_035092.1	42336794	.	C	T	.	.	MAF_INRAE=6.329;MAF_USDA=23.529
NC_035092.1	42336818	.	T	A	.	.	MAF_INRAE=5.696;MAF_USDA=13.529
NC_035092.1	42336897	.	T	C	.	.	MAF_INRAE=48.333;MAF_USDA=38.824
NC_035092.1	42336915	.	T	G	.	.	MAF_USDA=3.279
NC_035092.1	42336971	.	C	A	.	.	MAF_USDA=4.706
NC_035092.1	42336985	.	C	A	.	.	MAF_USDA=1.639
NC_035092.1	42336997	.	C	A	.	.	MAF_USDA=1.176
NC_035092.1	42337052	.	T	C	.	.	MAF_INRAE=41.139;MAF_USDA=35.882
NC_035092.1	42337134	.	A	G	.	.	MAF_USDA=2.5
NC_035092.1	42337142	.	A	G	.	.	MAF_USDA=5.833
NC_035092.1	42337201	.	T	C	.	.	MAF_INRAE=34.177;MAF_USDA=15.882
NC_035092.1	42337232	.	A	C	.	.	MAF_INRAE=6.329;MAF_USDA=19.412
NC_035092.1	42337454	.	A	C	.	.	MAF_USDA=2.459
NC_035092.1	42337674	.	A	G	.	.	MAF_USDA=5.738
NC_035092.1	42337797	.	A	T	.	.	MAF_USDA=5.738
NC_035092.1	42337849	.	C	A	.	.	MAF_INRAE=30.38
NC_035092.1	42337933	.	G	A	.	.	MAF_USDA=1.176
NC_035092.1	42337979	.	A	G	.	.	MAF_INRAE=24.684;MAF_USDA=14.118
NC_035092.1	42337989	.	G	A	.	.	MAF_USDA=5.738
NC_035092.1	42337990	.	G	T	.	.	MAF_INRAE=1.667;MAF_USDA=2.941
NC_035092.1	42338000	.	A	C	.	.	MAF_USDA=1.639
NC_035092.1	42338030	.	T	C	.	.	MAF_INRAE=40.506;MAF_USDA=45.882
NC_035092.1	42338031	.	T	A	.	.	MAF_USDA=3.529
NC_035092.1	42338059	.	A	G	.	.	MAF_USDA=1.176
NC_035092.1	42338112	.	C	T	.	.	MAF_INRAE=24.684;MAF_USDA=10.0
NC_035092.1	42338128	.	T	C	.	.	MAF_INRAE=3.165;MAF_USDA=1.176
NC_035092.1	42338220	.	T	G	.	.	MAF_INRAE=24.684;MAF_USDA=9.412
NC_035092.1	42338221	.	T	G	.	.	MAF_INRAE=24.167;MAF_USDA=10.0
NC_035092.1	42338344	.	G	A	.	.	MAF_USDA=5.738
NC_035092.1	42338358	.	A	T	.	.	MAF_INRAE=40.506;MAF_USDA=45.882
NC_035092.1	42338520	.	G	A	.	.	MAF_USDA=2.459
NC_035092.1	42338523	.	C	A	.	.	MAF_USDA=4.118
NC_035092.1	42338552	.	T	A	.	.	MAF_INRAE=3.333;MAF_USDA=4.706
NC_035092.1	42338678	.	T	A	.	.	MAF_USDA=4.118
NC_035092.1	42338698	.	A	T	.	.	MAF_USDA=4.118
NC_035092.1	42338739	.	A	C	.	.	MAF_USDA=4.118
NC_035092.1	42338753	.	C	T	.	.	MAF_INRAE=22.5;MAF_USDA=4.706
NC_035092.1	42338754	.	G	T	.	.	MAF_USDA=4.118
NC_035092.1	42338785	.	C	T	.	.	MAF_USDA=1.639
NC_035092.1	42338830	.	T	C	.	.	MAF_INRAE=2.5
NC_035092.1	42338843	.	C	T	.	.	MAF_USDA=6.471
NC_035092.1	42338864	.	T	A	.	.	MAF_USDA=1.639
NC_035092.1	42338865	.	C	A	.	.	MAF_USDA=1.639
NC_035092.1	42339030	.	C	G	.	.	MAF_INRAE=3.165;MAF_USDA=5.738
NC_035092.1	42339241	.	C	A	.	.	MAF_USDA=4.098
NC_035092.1	42339280	.	C	A	.	.	MAF_USDA=4.918
NC_035092.1	42339289	.	T	C	.	.	MAF_USDA=8.824
NC_035092.1	42339400	.	G	A	.	.	MAF_USDA=3.529
NC_035092.1	42339576	.	A	T	.	.	MAF_USDA=6.557
NC_035092.1	42339588	.	C	T	.	.	MAF_USDA=2.353
NC_035092.1	42339599	.	C	T	.	.	MAF_INRAE=34.177;MAF_USDA=14.118
NC_035092.1	42339603	.	T	C	.	.	MAF_USDA=5.738
NC_035092.1	42339710	.	G	A	.	.	MAF_USDA=4.918
NC_035092.1	42339754	.	G	T	.	.	MAF_INRAE=1.667;MAF_USDA=8.235
NC_035092.1	42339793	.	G	C	.	.	MAF_INRAE=5.0;MAF_USDA=14.118
NC_035092.1	42339829	.	C	A	.	.	MAF_USDA=2.083
NC_035092.1	42339830	.	C	G	.	.	MAF_USDA=2.083
NC_035092.1	42339864	.	T	G	.	.	MAF_USDA=4.118
NC_035092.1	42339982	.	G	A	.	.	MAF_USDA=4.918
NC_035092.1	42339983	.	T	C	.	.	MAF_INRAE=1.667;MAF_USDA=21.176
NC_035092.1	42340038	.	G	A	.	.	MAF_INRAE=37.342;MAF_USDA=20.0
NC_035092.1	42340173	.	G	A	.	.	MAF_USDA=4.098
NC_035092.1	42340286	.	T	G	.	.	MAF_USDA=4.918
NC_035092.1	42340316	.	G	A	.	.	MAF_INRAE=3.333;MAF_USDA=7.647
NC_035092.1	42340428	.	G	T	.	.	MAF_INRAE=1.667
NC_035092.1	42340535	.	C	G	.	.	MAF_INRAE=33.544;MAF_USDA=27.647
NC_035092.1	42340587	.	T	G	.	.	MAF_USDA=1.639
NC_035092.1	42340741	.	C	T	.	.	MAF_INRAE=12.5
NC_035092.1	42340796	.	G	T	.	.	MAF_INRAE=32.911;MAF_USDA=28.824
NC_035092.1	42340858	.	C	A	.	.	MAF_USDA=2.083
NC_035092.1	42340859	.	A	T	.	.	MAF_USDA=2.083
NC_035092.1	42340863	.	T	A	.	.	MAF_INRAE=25.316;MAF_USDA=12.5
NC_035092.1	42340881	.	G	T	.	.	MAF_INRAE=32.911;MAF_USDA=23.529
NC_035092.1	42340908	.	C	A	.	.	MAF_USDA=2.459
NC_035092.1	42340912	.	G	A	.	.	MAF_USDA=2.459
NC_035092.1	42340914	.	A	G	.	.	MAF_USDA=2.459
NC_035092.1	42340920	.	G	T	.	.	MAF_USDA=5.738
NC_035092.1	42340978	.	C	A	.	.	MAF_INRAE=3.333;MAF_USDA=8.235
NC_035092.1	42341058	.	G	T	.	.	MAF_INRAE=12.5
NC_035092.1	42341073	.	A	T	.	.	MAF_INRAE=41.139;MAF_USDA=47.647
NC_035092.1	42341104	.	G	A	.	.	MAF_USDA=1.176
NC_035092.1	42341138	.	C	T	.	.	MAF_USDA=21.765
NC_035092.1	42341148	.	G	A	.	.	MAF_INRAE=38.608;MAF_USDA=45.294
NC_035092.1	42341176	.	G	A	.	.	MAF_INRAE=22.5;MAF_USDA=4.706
NC_035092.1	42341269	.	T	G	.	.	MAF_INRAE=3.165;MAF_USDA=4.918
NC_035092.1	42341315	.	T	G	.	.	MAF_USDA=3.279
NC_035092.1	42341439	.	G	T	.	.	MAF_INRAE=1.667;MAF_USDA=2.941
NC_035092.1	42341508	.	G	A	.	.	MAF_USDA=1.176
NC_035092.1	42341605	.	G	T	.	.	MAF_USDA=1.639
NC_035092.1	42341622	.	C	A	.	.	MAF_USDA=1.176
NC_035092.1	42341663	.	G	A	.	.	MAF_INRAE=1.667
NC_035092.1	42341690	.	C	A	.	.	MAF_INRAE=3.165;MAF_USDA=5.738
NC_035092.1	42341701	.	G	T	.	.	MAF_INRAE=32.911;MAF_USDA=20.0
NC_035092.1	42341721	.	A	C	.	.	MAF_USDA=4.098
NC_035092.1	42341760	.	G	T	.	.	MAF_INRAE=36.076;MAF_USDA=30.588
NC_035092.1	42341802	.	T	G	.	.	MAF_USDA=15.574
NC_035092.1	42341813	.	C	T	.	.	MAF_USDA=3.529
NC_035092.1	42341884	.	C	T	.	.	MAF_INRAE=3.333;MAF_USDA=4.706
NC_035092.1	42341967	.	G	T	.	.	MAF_USDA=4.098
NC_035092.1	42341968	.	A	G	.	.	MAF_INRAE=5.696;MAF_USDA=32.353
NC_035092.1	42341975	.	C	G	.	.	MAF_INRAE=38.608;MAF_USDA=41.765
NC_035092.1	42341977	.	G	A	.	.	MAF_INRAE=3.165;MAF_USDA=5.738
NC_035092.1	42342087	.	C	T	.	.	MAF_USDA=5.738
NC_035092.1	42342088	.	A	G	.	.	MAF_USDA=2.459
NC_035092.1	42342099	.	C	A	.	.	MAF_USDA=9.836
NC_035092.1	42342177	.	C	A	.	.	MAF_INRAE=10.526
NC_035092.1	42342283	.	G	A	.	.	MAF_USDA=1.639
NC_035092.1	42342301	.	G	T	.	.	MAF_USDA=3.529
NC_035092.1	42342329	.	A	T	.	.	MAF_INRAE=25.949;MAF_USDA=24.118
NC_035092.1	42342648	.	T	C	.	.	MAF_INRAE=25.949;MAF_USDA=15.294
NC_035092.1	42342711	.	G	A	.	.	MAF_INRAE=3.165;MAF_USDA=5.738
NC_035092.1	42342758	.	C	T	.	.	MAF_USDA=5.738
NC_035092.1	42343093	.	A	C	.	.	MAF_USDA=7.377
NC_035092.1	42343119	.	C	A	.	.	MAF_USDA=4.918
NC_035092.1	42343126	.	T	G	.	.	MAF_USDA=4.918
NC_035092.1	42343158	.	A	T	.	.	MAF_INRAE=44.304;MAF_USDA=40.0
NC_035092.1	42343299	.	C	T	.	.	MAF_INRAE=35.443;MAF_USDA=20.0
NC_035092.1	42343321	.	T	A	.	.	MAF_INRAE=41.667;MAF_USDA=22.917
NC_035092.1	42343330	.	A	T	.	.	MAF_INRAE=29.114;MAF_USDA=20.833
NC_035092.1	42343335	.	A	G	.	.	MAF_INRAE=3.165
NC_035092.1	42343472	.	G	A	.	.	MAF_INRAE=3.165;MAF_USDA=21.765
NC_035092.1	42343473	.	T	C	.	.	MAF_INRAE=2.5;MAF_USDA=17.213
NC_035092.1	42343533	.	G	C	.	.	MAF_USDA=1.639
NC_035092.1	42343652	.	C	T	.	.	MAF_USDA=2.459
NC_035092.1	42343740	.	A	C	.	.	MAF_USDA=1.639
NC_035092.1	42343752	.	G	T	.	.	MAF_USDA=10.417
NC_035092.1	42343759	.	A	G	.	.	MAF_INRAE=44.167;MAF_USDA=35.417
NC_035092.1	42343764	.	C	A	.	.	MAF_INRAE=36.842;MAF_USDA=22.917
NC_035092.1	42343786	.	A	T	.	.	MAF_USDA=3.279
NC_035092.1	42343798	.	C	T	.	.	MAF_INRAE=35.443;MAF_USDA=28.824
NC_035092.1	42343819	.	A	G	.	.	MAF_INRAE=31.646;MAF_USDA=19.412
NC_035092.1	42343939	.	C	T	.	.	MAF_USDA=7.059
NC_035092.1	42344026	.	G	T	.	.	MAF_USDA=4.098
NC_035092.1	42344097	.	A	T	.	.	MAF_INRAE=34.177;MAF_USDA=13.529
NC_035092.1	42344181	.	A	G	.	.	MAF_INRAE=27.848;MAF_USDA=14.118
NC_035092.1	42344236	.	C	T	.	.	MAF_USDA=2.083
NC_035092.1	42344237	.	G	A	.	.	MAF_USDA=3.279
NC_035092.1	42344259	.	G	A	.	.	MAF_INRAE=32.911;MAF_USDA=24.706
NC_035092.1	42344289	.	T	G	.	.	MAF_INRAE=32.911;MAF_USDA=19.412
NC_035092.1	42344292	.	A	C	.	.	MAF_INRAE=1.667;MAF_USDA=4.118
NC_035092.1	42344349	.	T	C	.	.	MAF_USDA=2.083
NC_035092.1	42344466	.	G	T	.	.	MAF_USDA=33.529
NC_035092.1	42344489	.	G	T	.	.	MAF_INRAE=32.911;MAF_USDA=20.0
NC_035092.1	42344654	.	C	T	.	.	MAF_USDA=2.459
NC_035092.1	42344700	.	C	T	.	.	MAF_USDA=4.918
NC_035092.1	42345118	.	A	G	.	.	MAF_USDA=2.459
NC_035092.1	42345126	.	T	C	.	.	MAF_USDA=9.412
NC_035092.1	42345219	.	T	C	.	.	MAF_USDA=4.706
NC_035092.1	42345228	.	C	A	.	.	MAF_INRAE=28.333;MAF_USDA=44.706
NC_035092.1	42345316	.	A	G	.	.	MAF_INRAE=43.671;MAF_USDA=29.412
NC_035092.1	42345326	.	A	C	.	.	MAF_INRAE=3.333;MAF_USDA=2.941
NC_035092.1	42345375	.	T	A	.	.	MAF_INRAE=14.557;MAF_USDA=7.647
NC_035092.1	42345388	.	A	T	.	.	MAF_INRAE=43.671;MAF_USDA=29.412
NC_035092.1	42345393	.	A	G	.	.	MAF_INRAE=3.333;MAF_USDA=2.941
NC_035092.1	42345399	.	G	C	.	.	MAF_INRAE=35.443;MAF_USDA=15.294
NC_035092.1	42345498	.	T	G	.	.	MAF_INRAE=43.038;MAF_USDA=30.588
NC_035092.1	42345536	.	A	G	.	.	MAF_INRAE=43.038;MAF_USDA=29.412
NC_035092.1	42345859	.	G	A	.	.	MAF_INRAE=43.038;MAF_USDA=21.765
NC_035092.1	42345913	.	A	T	.	.	MAF_USDA=7.059
NC_035092.1	42345930	.	G	A	.	.	MAF_INRAE=5.0;MAF_USDA=15.882
NC_035092.1	42345939	.	A	G	.	.	MAF_USDA=4.098
NC_035092.1	42345977	.	G	A	.	.	MAF_INRAE=43.038;MAF_USDA=22.353
NC_035092.1	42346006	.	C	T	.	.	MAF_INRAE=1.667;MAF_USDA=3.529
NC_035092.1	42346247	.	G	T	.	.	MAF_USDA=1.639
NC_035092.1	42346252	.	T	A	.	.	MAF_USDA=9.412
NC_035092.1	42346268	.	T	G	.	.	MAF_INRAE=28.333;MAF_USDA=45.882
NC_035092.1	42346284	.	C	G	.	.	MAF_INRAE=43.038;MAF_USDA=20.0
NC_035092.1	42346338	.	G	A	.	.	MAF_USDA=2.459
NC_035092.1	42346359	.	G	T	.	.	MAF_INRAE=17.5
NC_035092.1	42346384	.	G	T	.	.	MAF_USDA=1.639
NC_035092.1	42346462	.	C	T	.	.	MAF_INRAE=44.304
NC_035092.1	42346466	.	C	A	.	.	MAF_INRAE=34.81
NC_035092.1	42346566	.	A	G	.	.	MAF_INRAE=26.667;MAF_USDA=39.412
NC_035092.1	42346576	.	C	T	.	.	MAF_INRAE=35.443;MAF_USDA=11.765
NC_035092.1	42346642	.	C	T	.	.	MAF_USDA=4.918
NC_035092.1	42346773	.	G	T	.	.	MAF_INRAE=26.667;MAF_USDA=40.588
NC_035092.1	42346808	.	C	A	.	.	MAF_INRAE=35.443;MAF_USDA=11.765
NC_035092.1	42346866	.	G	A	.	.	MAF_INRAE=26.667;MAF_USDA=40.0
NC_035092.1	42346883	.	T	C	.	.	MAF_INRAE=26.667;MAF_USDA=40.588
NC_035092.1	42346897	.	G	A	.	.	MAF_INRAE=24.051;MAF_USDA=7.647
NC_035092.1	42346899	.	C	T	.	.	MAF_USDA=1.639
NC_035092.1	42346900	.	A	G	.	.	MAF_INRAE=26.667;MAF_USDA=39.412
NC_035092.1	42346926	.	C	G	.	.	MAF_INRAE=1.667;MAF_USDA=3.529
NC_035092.1	42346977	.	G	T	.	.	MAF_USDA=1.639
NC_035092.1	42347098	.	G	T	.	.	MAF_INRAE=26.667;MAF_USDA=40.0
NC_035092.1	42347157	.	C	G	.	.	MAF_INRAE=26.667;MAF_USDA=40.588
NC_035092.1	42347174	.	A	G	.	.	MAF_INRAE=26.667;MAF_USDA=39.412
NC_035092.1	42347180	.	C	T	.	.	MAF_INRAE=26.667;MAF_USDA=27.083
NC_035092.1	42347181	.	T	G	.	.	MAF_INRAE=26.667;MAF_USDA=27.083
NC_035092.1	42347250	.	C	A	.	.	MAF_USDA=1.639
NC_035092.1	42347263	.	T	C	.	.	MAF_INRAE=26.667;MAF_USDA=41.176
NC_035092.1	42347301	.	C	G	.	.	MAF_INRAE=46.835;MAF_USDA=32.353
NC_035092.1	42347322	.	G	A	.	.	MAF_USDA=7.647
NC_035092.1	42347327	.	G	A	.	.	MAF_INRAE=26.667;MAF_USDA=40.0
NC_035092.1	42347340	.	G	A	.	.	MAF_INRAE=26.667;MAF_USDA=40.588
NC_035092.1	42347430	.	G	C	.	.	MAF_INRAE=26.667;MAF_USDA=39.412
NC_035092.1	42347487	.	A	T	.	.	MAF_INRAE=3.333;MAF_USDA=1.765
NC_035092.1	42347510	.	G	C	.	.	MAF_INRAE=25.949;MAF_USDA=12.5
NC_035092.1	42347529	.	G	A	.	.	MAF_INRAE=26.667;MAF_USDA=38.824
NC_035092.1	42347531	.	T	C	.	.	MAF_INRAE=26.667;MAF_USDA=38.824
NC_035092.1	42347542	.	T	C	.	.	MAF_INRAE=26.667;MAF_USDA=39.412
NC_035092.1	42347592	.	T	C	.	.	MAF_INRAE=26.667;MAF_USDA=38.824
NC_035092.1	42347603	.	G	A	.	.	MAF_USDA=11.765
NC_035092.1	42347607	.	C	T	.	.	MAF_USDA=39.412
NC_035092.1	42347648	.	C	T	.	.	MAF_INRAE=23.333;MAF_USDA=25.294
NC_035092.1	42347674	.	A	G	.	.	MAF_USDA=6.25
NC_035092.1	42347994	.	T	A	.	.	MAF_INRAE=28.333;MAF_USDA=43.529
NC_035092.1	42348038	.	A	G	.	.	MAF_INRAE=47.468;MAF_USDA=31.176
NC_035092.1	42348039	.	A	C	.	.	MAF_USDA=4.706
NC_035092.1	42348045	.	A	T	.	.	MAF_INRAE=25.949;MAF_USDA=25.294
NC_035092.1	42348048	.	G	T	.	.	MAF_USDA=7.647
NC_035092.1	42348136	.	G	A	.	.	MAF_USDA=3.279
NC_035092.1	42348296	.	G	A	.	.	MAF_USDA=1.639
NC_035092.1	42348476	.	G	A	.	.	MAF_INRAE=47.468;MAF_USDA=32.353
NC_035092.1	42348549	.	A	G	.	.	MAF_USDA=29.167
NC_035092.1	42348593	.	C	T	.	.	MAF_INRAE=20.253;MAF_USDA=25.882
NC_035092.1	42348614	.	G	A	.	.	MAF_INRAE=25.0;MAF_USDA=41.176
NC_035092.1	42348750	.	T	A	.	.	MAF_INRAE=30.38;MAF_USDA=25.882
NC_035092.1	42348809	.	T	A	.	.	MAF_INRAE=6.962
NC_035092.1	42348811	.	T	A	.	.	MAF_INRAE=8.333
NC_035092.1	42348864	.	G	A	.	.	MAF_USDA=1.639
NC_035092.1	42348880	.	T	C	.	.	MAF_INRAE=1.667;MAF_USDA=4.167
NC_035092.1	42348929	.	G	A	.	.	MAF_USDA=1.639
NC_035092.1	42348966	.	T	G	.	.	MAF_INRAE=16.456;MAF_USDA=47.647
NC_035092.1	42349004	.	C	A	.	.	MAF_USDA=4.098
NC_035092.1	42349092	.	C	T	.	.	MAF_INRAE=39.241;MAF_USDA=32.941
NC_035092.1	42349104	.	T	C	.	.	MAF_INRAE=4.167;MAF_USDA=17.647
NC_035092.1	42349106	.	G	A	.	.	MAF_USDA=2.459
NC_035092.1	42349128	.	G	A	.	.	MAF_INRAE=43.038;MAF_USDA=20.0
NC_035092.1	42349176	.	G	A	.	.	MAF_INRAE=43.038;MAF_USDA=20.588
NC_035092.1	42349181	.	G	A	.	.	MAF_USDA=2.459
NC_035092.1	42349215	.	T	G	.	.	MAF_INRAE=29.747;MAF_USDA=40.0
NC_035092.1	42349238	.	G	A	.	.	MAF_INRAE=28.481;MAF_USDA=7.059
NC_035092.1	42349239	.	A	G	.	.	MAF_INRAE=34.167;MAF_USDA=40.0
NC_035092.1	42349250	.	G	A	.	.	MAF_USDA=4.098
NC_035092.1	42349255	.	T	C	.	.	MAF_INRAE=29.747;MAF_USDA=40.588
NC_035092.1	42349322	.	C	A	.	.	MAF_USDA=2.941
NC_035092.1	42349328	.	A	T	.	.	MAF_INRAE=32.911;MAF_USDA=39.412
NC_035092.1	42349352	.	A	G	.	.	MAF_INRAE=32.911;MAF_USDA=39.412
NC_035092.1	42349579	.	C	T	.	.	MAF_INRAE=20.886;MAF_USDA=42.353
NC_035092.1	42349655	.	G	A	.	.	MAF_INRAE=47.468;MAF_USDA=20.588
NC_035092.1	42349786	.	A	G	.	.	MAF_INRAE=33.544
NC_035092.1	42349807	.	A	C	.	.	MAF_INRAE=8.228
NC_035092.1	42349826	.	G	A	.	.	MAF_INRAE=24.051;MAF_USDA=18.824
NC_035092.1	42349827	.	T	G	.	.	MAF_INRAE=23.333;MAF_USDA=18.824
NC_035092.1	42349834	.	G	A	.	.	MAF_INRAE=34.177;MAF_USDA=39.583
NC_035092.1	42349990	.	A	G	.	.	MAF_INRAE=8.861;MAF_USDA=6.25
NC_035092.1	42350092	.	ATAATCATCA	ATAATCATCC	.	.	MAF_USDA=43.75
NC_035092.1	42350101	.	A	C	.	.	MAF_INRAE=34.177;MAF_USDA=26.23
NC_035092.1	42350138	.	G	A	.	.	MAF_INRAE=33.544;MAF_USDA=35.294
NC_035092.1	42350160	.	C	T	.	.	MAF_INRAE=21.519;MAF_USDA=46.471
NC_035092.1	42350224	.	C	T	.	.	MAF_INRAE=32.911;MAF_USDA=35.882
NC_035092.1	42350237	.	A	C	.	.	MAF_INRAE=32.911;MAF_USDA=36.471
NC_035092.1	42350353	.	T	C	.	.	MAF_USDA=18.033
NC_035092.1	42350373	.	C	G	.	.	MAF_INRAE=32.911;MAF_USDA=36.471
NC_035092.1	42350392	.	C	A	.	.	MAF_INRAE=20.253;MAF_USDA=7.647
NC_035092.1	42350393	.	T	C	.	.	MAF_INRAE=32.911;MAF_USDA=36.471
NC_035092.1	42350443	.	C	A	.	.	MAF_USDA=4.918
NC_035092.1	42350490	.	C	A	.	.	MAF_INRAE=20.253;MAF_USDA=7.647
NC_035092.1	42350592	.	C	T	.	.	MAF_USDA=3.279
NC_035092.1	42350671	.	T	C	.	.	MAF_INRAE=43.038;MAF_USDA=20.238
NC_035092.1	42350702	.	T	G	.	.	MAF_USDA=4.118
NC_035092.1	42350732	.	C	G	.	.	MAF_INRAE=43.038;MAF_USDA=50.0
NC_035092.1	42350820	.	ATTTTTTTTG	ATTTTTTTTT	.	.	MAF_USDA=18.75
NC_035092.1	42350829	.	G	T	.	.	MAF_INRAE=12.658;MAF_USDA=21.186
NC_035092.1	42350845	.	A	G	.	.	MAF_INRAE=32.911;MAF_USDA=36.471
NC_035092.1	42350864	.	T	G	.	.	MAF_INRAE=9.494;MAF_USDA=12.353
NC_035092.1	42350884	.	C	T	.	.	MAF_USDA=2.459
NC_035092.1	42350979	.	G	A	.	.	MAF_INRAE=33.544;MAF_USDA=36.471
NC_035092.1	42351026	.	A	G	.	.	MAF_INRAE=33.544;MAF_USDA=36.471
NC_035092.1	42351279	.	G	A	.	.	MAF_USDA=3.333
NC_035092.1	42351330	.	T	C	.	.	MAF_INRAE=32.911;MAF_USDA=27.049
NC_035092.1	42351345	.	A	C	.	.	MAF_INRAE=14.557;MAF_USDA=12.295
NC_035092.1	42351413	.	T	G	.	.	MAF_INRAE=43.038;MAF_USDA=19.412
NC_035092.1	42351425	.	T	A	.	.	MAF_USDA=2.083
NC_035092.1	42351426	.	C	A	.	.	MAF_USDA=2.083
NC_035092.1	42351456	.	A	G	.	.	MAF_INRAE=1.667;MAF_USDA=15.294
NC_035092.1	42351608	.	G	T	.	.	MAF_INRAE=43.038;MAF_USDA=35.294
NC_035092.1	42353483	.	G	A	.	.	MAF_USDA=1.639
NC_035092.1	42353638	.	T	G	.	.	MAF_INRAE=32.278;MAF_USDA=35.882
NC_035092.1	42353639	.	C	G	.	.	MAF_USDA=1.639
NC_035092.1	42353666	.	A	C	.	.	MAF_INRAE=32.278;MAF_USDA=36.471
NC_035092.1	42353670	.	A	G	.	.	MAF_INRAE=37.5;MAF_USDA=37.059
NC_035092.1	42353698	.	A	T	.	.	MAF_INRAE=20.253;MAF_USDA=7.647
NC_035092.1	42353708	.	C	T	.	.	MAF_INRAE=32.278;MAF_USDA=36.471
NC_035092.1	42353740	.	G	A	.	.	MAF_INRAE=12.5
NC_035092.1	42353809	.	C	T	.	.	MAF_INRAE=32.911;MAF_USDA=35.882
NC_035092.1	42353954	.	G	A	.	.	MAF_INRAE=32.911;MAF_USDA=37.059
NC_035092.1	42353981	.	G	C	.	.	MAF_USDA=3.529
NC_035092.1	42354039	.	T	C	.	.	MAF_INRAE=32.911;MAF_USDA=36.471
NC_035092.1	42354051	.	A	T	.	.	MAF_INRAE=32.911;MAF_USDA=36.471
NC_035092.1	42354065	.	C	T	.	.	MAF_USDA=43.75
NC_035092.1	42354099	.	A	G	.	.	MAF_INRAE=33.544;MAF_USDA=37.059
NC_035092.1	42354169	.	C	A	.	.	MAF_USDA=5.738
NC_035092.1	42354182	.	G	A	.	.	MAF_INRAE=34.177;MAF_USDA=37.059
NC_035092.1	42354277	.	C	T	.	.	MAF_INRAE=10.526;MAF_USDA=11.31
NC_035092.1	42354311	.	G	A	.	.	MAF_USDA=35.119
NC_035092.1	42354336	.	A	G	.	.	MAF_INRAE=5.263;MAF_USDA=44.048
NC_035092.1	42354358	.	G	T	.	.	MAF_INRAE=15.789;MAF_USDA=34.94
NC_035092.1	42354375	.	A	G	.	.	MAF_USDA=39.583
NC_035092.1	42354412	.	C	T	.	.	MAF_USDA=35.542
NC_035092.1	42354489	.	G	C	.	.	MAF_USDA=30.0
NC_035092.1	42354499	.	A	T	.	.	MAF_INRAE=15.789;MAF_USDA=32.941
NC_035092.1	42354571	.	G	A	.	.	MAF_INRAE=42.105;MAF_USDA=17.262
NC_035092.1	42354599	.	C	A	.	.	MAF_USDA=39.583
NC_035092.1	42354665	.	T	C	.	.	MAF_USDA=50.0
NC_035092.1	42354668	.	C	T	.	.	MAF_USDA=43.75
NC_035092.1	42354675	.	G	T	.	.	MAF_USDA=17.647
NC_035092.1	42354699	.	G	A	.	.	MAF_USDA=25.0
NC_035092.1	42354715	.	A	T	.	.	MAF_USDA=17.262
NC_035092.1	42354778	.	G	A	.	.	MAF_INRAE=10.526;MAF_USDA=15.294
NC_035092.1	42354784	.	G	A	.	.	MAF_INRAE=11.392;MAF_USDA=15.294
NC_035092.1	42354804	.	C	T	.	.	MAF_INRAE=5.263;MAF_USDA=45.294
NC_035092.1	42354878	.	A	C	.	.	MAF_USDA=5.738
NC_035092.1	42354888	.	T	G	.	.	MAF_USDA=2.083
NC_035092.1	42354941	.	T	G	.	.	MAF_INRAE=26.667;MAF_USDA=20.833
NC_035092.1	42355043	.	A	T	.	.	MAF_USDA=4.098
NC_035092.1	42355061	.	A	G	.	.	MAF_INRAE=32.911;MAF_USDA=36.471
NC_035092.1	42355105	.	A	G	.	.	MAF_INRAE=32.911;MAF_USDA=37.647
NC_035092.1	42355113	.	A	C	.	.	MAF_INRAE=11.392;MAF_USDA=18.824
NC_035092.1	42355141	.	C	A	.	.	MAF_INRAE=14.557;MAF_USDA=15.882
NC_035092.1	42355220	.	A	T	.	.	MAF_INRAE=33.544;MAF_USDA=36.471
NC_035092.1	42355222	.	T	C	.	.	MAF_INRAE=39.167;MAF_USDA=37.059
NC_035092.1	42355254	.	T	C	.	.	MAF_INRAE=12.5
NC_035092.1	42355319	.	C	T	.	.	MAF_INRAE=33.544;MAF_USDA=37.059
NC_035092.1	42355388	.	G	T	.	.	MAF_INRAE=32.911;MAF_USDA=39.583
NC_035092.1	42355390	.	G	A	.	.	MAF_INRAE=12.5
NC_035092.1	42355413	.	A	G	.	.	MAF_INRAE=32.911;MAF_USDA=35.882
NC_035092.1	42355439	.	T	C	.	.	MAF_INRAE=33.544;MAF_USDA=35.294
NC_035092.1	42355509	.	A	G	.	.	MAF_INRAE=33.544;MAF_USDA=37.059
NC_035092.1	42355523	.	C	A	.	.	MAF_INRAE=33.544;MAF_USDA=37.059
NC_035092.1	42355546	.	A	C	.	.	MAF_INRAE=34.177;MAF_USDA=35.882
NC_035092.1	42355553	.	C	T	.	.	MAF_INRAE=34.177;MAF_USDA=36.471
NC_035092.1	42355589	.	C	G	.	.	MAF_INRAE=33.544;MAF_USDA=35.882
NC_035092.1	42355615	.	C	T	.	.	MAF_INRAE=46.203;MAF_USDA=43.529
NC_035092.1	42355691	.	G	A	.	.	MAF_USDA=4.918
NC_035092.1	42355725	.	A	T	.	.	MAF_USDA=31.325
NC_035092.1	42355729	.	G	T	.	.	MAF_USDA=41.667
NC_035092.1	42355762	.	A	T	.	.	MAF_USDA=4.706
NC_035092.1	42355790	.	G	A	.	.	MAF_INRAE=43.038;MAF_USDA=19.643
NC_035092.1	42355918	.	C	T	.	.	MAF_USDA=5.738
NC_035092.1	42355988	.	G	A	.	.	MAF_INRAE=14.557;MAF_USDA=8.824
NC_035092.1	42356088	.	C	T	.	.	MAF_USDA=2.459
NC_035092.1	42356276	.	C	T	.	.	MAF_INRAE=32.911;MAF_USDA=35.294
NC_035092.1	42356285	.	G	T	.	.	MAF_USDA=4.098
NC_035092.1	42356400	.	A	G	.	.	MAF_INRAE=20.253;MAF_USDA=8.235
NC_035092.1	42356417	.	A	C	.	.	MAF_USDA=4.098
NC_035092.1	42356463	.	G	C	.	.	MAF_INRAE=14.557;MAF_USDA=13.529
NC_035092.1	42356548	.	C	A	.	.	MAF_INRAE=14.557;MAF_USDA=16.471
NC_035092.1	42356566	.	T	G	.	.	MAF_USDA=10.0
NC_035092.1	42356676	.	C	T	.	.	MAF_USDA=4.918
NC_035092.1	42356886	.	G	A	.	.	MAF_USDA=1.639
NC_035092.1	42356921	.	T	C	.	.	MAF_INRAE=14.557;MAF_USDA=8.235
NC_035092.1	42356950	.	T	C	.	.	MAF_USDA=1.667
NC_035092.1	42356969	.	T	C	.	.	MAF_INRAE=12.658;MAF_USDA=33.529
NC_035092.1	42356977	.	G	T	.	.	MAF_INRAE=12.658;MAF_USDA=32.353
NC_035092.1	42357000	.	G	T	.	.	MAF_USDA=19.412
NC_035092.1	42357066	.	C	G	.	.	MAF_INRAE=12.5
NC_035092.1	42357118	.	C	A	.	.	MAF_INRAE=2.5;MAF_USDA=2.353
NC_035092.1	42357159	.	C	A	.	.	MAF_INRAE=3.333;MAF_USDA=2.353
NC_035092.1	42357200	.	C	A	.	.	MAF_USDA=1.639
NC_035092.1	42357233	.	T	G	.	.	MAF_USDA=2.941
NC_035092.1	42357294	.	T	A	.	.	MAF_INRAE=12.658;MAF_USDA=33.529
NC_035092.1	42357375	.	A	C	.	.	MAF_USDA=8.235
NC_035092.1	42357406	.	G	T	.	.	MAF_USDA=2.5
NC_035092.1	42357481	.	A	C	.	.	MAF_INRAE=12.658
NC_035092.1	42357510	.	C	T	.	.	MAF_INRAE=1.667;MAF_USDA=7.738
NC_035092.1	42357566	.	C	T	.	.	MAF_INRAE=43.038;MAF_USDA=27.059
NC_035092.1	42357643	.	A	G	.	.	MAF_USDA=5.738
NC_035092.1	42357665	.	T	A	.	.	MAF_USDA=5.738
NC_035092.1	42357712	.	T	G	.	.	MAF_USDA=2.459
NC_035092.1	42357742	.	C	T	.	.	MAF_INRAE=3.333;MAF_USDA=4.118
NC_035092.1	42357772	.	A	T	.	.	MAF_INRAE=1.667;MAF_USDA=2.353
NC_035092.1	42357778	.	A	G	.	.	MAF_INRAE=5.263
NC_035092.1	42357818	.	G	T	.	.	MAF_INRAE=46.203
NC_035092.1	42357823	.	C	A	.	.	MAF_USDA=4.098
NC_035092.1	42357862	.	C	T	.	.	MAF_INRAE=1.667;MAF_USDA=21.765
NC_035092.1	42357880	.	T	C	.	.	MAF_INRAE=22.785;MAF_USDA=37.647
NC_035092.1	42357889	.	A	G	.	.	MAF_USDA=1.639
NC_035092.1	42357899	.	G	A	.	.	MAF_INRAE=20.253;MAF_USDA=21.176
NC_035092.1	42357929	.	G	C	.	.	MAF_INRAE=1.667;MAF_USDA=7.059
NC_035092.1	42357936	.	T	C	.	.	MAF_INRAE=14.557;MAF_USDA=7.059
NC_035092.1	42357955	.	G	A	.	.	MAF_USDA=4.918
NC_035092.1	42358032	.	T	G	.	.	MAF_INRAE=13.333
NC_035092.1	42358038	.	C	G	.	.	MAF_USDA=2.941
NC_035092.1	42358120	.	C	T	.	.	MAF_INRAE=1.667;MAF_USDA=5.422
NC_035092.1	42358124	.	T	C	.	.	MAF_INRAE=12.658;MAF_USDA=16.867
NC_035092.1	42358209	.	C	G	.	.	MAF_INRAE=1.667;MAF_USDA=4.706
NC_035092.1	42358371	.	T	A	.	.	MAF_INRAE=37.342;MAF_USDA=43.529
NC_035092.1	42358402	.	A	G	.	.	MAF_USDA=4.706
NC_035092.1	42358421	.	G	A	.	.	MAF_USDA=1.639
NC_035092.1	42358435	.	C	T	.	.	MAF_INRAE=42.405;MAF_USDA=24.706
NC_035092.1	42358466	.	G	A	.	.	MAF_INRAE=9.494;MAF_USDA=17.647
NC_035092.1	42358502	.	G	T	.	.	MAF_USDA=8.824
NC_035092.1	42358521	.	A	C	.	.	MAF_INRAE=41.772;MAF_USDA=25.294
NC_035092.1	42358529	.	C	G	.	.	MAF_INRAE=41.139;MAF_USDA=25.294
NC_035092.1	42358586	.	T	C	.	.	MAF_INRAE=42.405;MAF_USDA=24.706
NC_035092.1	42358689	.	T	G	.	.	MAF_USDA=3.279
NC_035092.1	42358700	.	A	G	.	.	MAF_INRAE=43.038;MAF_USDA=23.529
NC_035092.1	42358728	.	A	G	.	.	MAF_USDA=3.279
NC_035092.1	42358770	.	T	C	.	.	MAF_INRAE=43.038;MAF_USDA=23.529
NC_035092.1	42358772	.	C	A	.	.	MAF_USDA=7.377
NC_035092.1	42358816	.	C	A	.	.	MAF_USDA=2.459
NC_035092.1	42359073	.	T	C	.	.	MAF_INRAE=43.038;MAF_USDA=24.118
NC_035092.1	42359209	.	T	C	.	.	MAF_USDA=2.083
NC_035092.1	42359284	.	A	T	.	.	MAF_USDA=5.738
NC_035092.1	42359342	.	C	T	.	.	MAF_INRAE=34.177;MAF_USDA=45.882
NC_035092.1	42359354	.	A	G	.	.	MAF_INRAE=43.038;MAF_USDA=25.294
NC_035092.1	42359429	.	T	G	.	.	MAF_INRAE=42.405;MAF_USDA=24.706
NC_035092.1	42359487	.	C	A	.	.	MAF_USDA=4.918
NC_035092.1	42359533	.	C	T	.	.	MAF_INRAE=43.038;MAF_USDA=24.706
NC_035092.1	42359775	.	G	A	.	.	MAF_USDA=1.639
NC_035092.1	42359899	.	G	A	.	.	MAF_INRAE=3.333;MAF_USDA=1.765
NC_035092.1	42360088	.	G	A	.	.	MAF_INRAE=38.608;MAF_USDA=41.765
NC_035092.1	42360094	.	T	A	.	.	MAF_USDA=1.639
NC_035092.1	42360108	.	A	C	.	.	MAF_USDA=8.824
NC_035092.1	42360119	.	G	T	.	.	MAF_INRAE=38.608;MAF_USDA=42.353
NC_035092.1	42360125	.	A	C	.	.	MAF_USDA=2.459
NC_035092.1	42360162	.	C	A	.	.	MAF_INRAE=38.608;MAF_USDA=42.353
NC_035092.1	42360213	.	C	T	.	.	MAF_INRAE=38.608;MAF_USDA=42.941
NC_035092.1	42360303	.	G	A	.	.	MAF_INRAE=12.5
NC_035092.1	42360676	.	A	G	.	.	MAF_INRAE=8.861;MAF_USDA=14.706
NC_035092.1	42360763	.	A	C	.	.	MAF_USDA=1.639
NC_035092.1	42360787	.	G	A	.	.	MAF_INRAE=3.333;MAF_USDA=1.765
NC_035092.1	42360799	.	A	T	.	.	MAF_USDA=1.176
NC_035092.1	42360887	.	C	T	.	.	MAF_INRAE=3.333;MAF_USDA=1.786
NC_035092.1	42360901	.	T	G	.	.	MAF_INRAE=37.342
NC_035092.1	42360913	.	G	T	.	.	MAF_USDA=7.5
NC_035092.1	42360989	.	G	T	.	.	MAF_USDA=4.098
NC_035092.1	42361086	.	G	A	.	.	MAF_USDA=1.639
NC_035092.1	42361187	.	A	T	.	.	MAF_USDA=2.976
NC_035092.1	42361560	.	C	T	.	.	MAF_INRAE=39.241;MAF_USDA=41.071
NC_035092.1	42361642	.	T	G	.	.	MAF_USDA=4.918
NC_035092.1	42361674	.	G	T	.	.	MAF_USDA=5.738
NC_035092.1	42361828	.	C	A	.	.	MAF_USDA=4.918
NC_035092.1	42361830	.	A	T	.	.	MAF_INRAE=12.5
NC_035092.1	42362008	.	G	A	.	.	MAF_USDA=1.639
NC_035092.1	42362068	.	T	G	.	.	MAF_INRAE=14.557;MAF_USDA=33.529
NC_035092.1	42362070	.	T	C	.	.	MAF_INRAE=46.667;MAF_USDA=49.412
NC_035092.1	42362127	.	G	T	.	.	MAF_INRAE=43.038;MAF_USDA=22.353
NC_035092.1	42362182	.	T	C	.	.	MAF_INRAE=17.722;MAF_USDA=21.176
NC_035092.1	42362214	.	T	A	.	.	MAF_USDA=6.471
NC_035092.1	42362291	.	A	C	.	.	MAF_INRAE=48.101;MAF_USDA=39.412
NC_035092.1	42362343	.	G	T	.	.	MAF_USDA=1.176
NC_035092.1	42362497	.	T	G	.	.	MAF_USDA=1.639
NC_035092.1	42362521	.	C	A	.	.	MAF_INRAE=30.38;MAF_USDA=12.941
NC_035092.1	42362527	.	T	C	.	.	MAF_INRAE=30.38;MAF_USDA=12.941
NC_035092.1	42362609	.	T	A	.	.	MAF_USDA=24.59
NC_035092.1	42362692	.	C	T	.	.	MAF_USDA=2.083
NC_035092.1	42362833	.	A	G	.	.	MAF_INRAE=43.038;MAF_USDA=19.412
NC_035092.1	42362960	.	G	T	.	.	MAF_USDA=2.459
NC_035092.1	42363026	.	G	A	.	.	MAF_INRAE=12.5;MAF_USDA=1.176
NC_035092.1	42363062	.	G	T	.	.	MAF_INRAE=12.5
NC_035092.1	42363073	.	G	T	.	.	MAF_USDA=4.098
NC_035092.1	42363120	.	A	C	.	.	MAF_USDA=1.639
NC_035092.1	42363126	.	A	T	.	.	MAF_USDA=4.098
NC_035092.1	42363130	.	A	C	.	.	MAF_INRAE=12.5;MAF_USDA=4.118
NC_035092.1	42363158	.	T	G	.	.	MAF_USDA=2.941
NC_035092.1	42363242	.	C	T	.	.	MAF_USDA=1.639
NC_035092.1	42363244	.	T	C	.	.	MAF_INRAE=8.228;MAF_USDA=1.639
NC_035092.1	42363247	.	G	A	.	.	MAF_USDA=4.118
NC_035092.1	42363285	.	T	A	.	.	MAF_INRAE=43.038;MAF_USDA=25.294
NC_035092.1	42363321	.	A	C	.	.	MAF_INRAE=21.519;MAF_USDA=9.412
NC_035092.1	42363375	.	A	G	.	.	MAF_INRAE=20.253;MAF_USDA=5.882
NC_035092.1	42363434	.	A	C	.	.	MAF_USDA=2.941
NC_035092.1	42363462	.	T	G	.	.	MAF_USDA=31.176
NC_035092.1	42363513	.	A	C	.	.	MAF_INRAE=43.038;MAF_USDA=17.647
NC_035092.1	42363514	.	G	A	.	.	MAF_INRAE=8.228;MAF_USDA=2.459
NC_035092.1	42363638	.	T	A	.	.	MAF_USDA=1.176
NC_035092.1	42363800	.	G	A	.	.	MAF_USDA=4.918
NC_035092.1	42363978	.	C	A	.	.	MAF_INRAE=1.667;MAF_USDA=3.279
NC_035092.1	42363979	.	C	A	.	.	MAF_INRAE=1.667;MAF_USDA=3.279
NC_035092.1	42363993	.	A	C	.	.	MAF_INRAE=12.5
NC_035092.1	42364002	.	C	T	.	.	MAF_USDA=1.639
NC_035092.1	42364167	.	A	C	.	.	MAF_USDA=22.353
NC_035092.1	42364169	.	T	G	.	.	MAF_USDA=1.639
NC_035092.1	42364421	.	T	G	.	.	MAF_INRAE=15.823;MAF_USDA=15.882
NC_035092.1	42364433	.	G	A	.	.	MAF_USDA=2.083
NC_035092.1	42364483	.	G	A	.	.	MAF_USDA=4.706
NC_035092.1	42364530	.	A	C	.	.	MAF_INRAE=29.114;MAF_USDA=44.118
NC_035092.1	42364575	.	T	C	.	.	MAF_USDA=1.639
NC_035092.1	42364631	.	G	C	.	.	MAF_INRAE=43.038;MAF_USDA=20.0
NC_035092.1	42364687	.	G	A	.	.	MAF_INRAE=3.333;MAF_USDA=1.765
NC_035092.1	42364705	.	C	G	.	.	MAF_USDA=22.941
NC_035092.1	42364862	.	G	C	.	.	MAF_INRAE=12.5;MAF_USDA=11.176
NC_035092.1	42364903	.	A	G	.	.	MAF_INRAE=15.823;MAF_USDA=19.412
NC_035092.1	42364953	.	T	C	.	.	MAF_INRAE=44.304;MAF_USDA=38.824
NC_035092.1	42365022	.	C	T	.	.	MAF_USDA=2.083
NC_035092.1	42365168	.	C	A	.	.	MAF_USDA=1.639
NC_035092.1	42365195	.	C	A	.	.	MAF_USDA=2.083
NC_035092.1	42365235	.	T	G	.	.	MAF_USDA=2.459
NC_035092.1	42365240	.	A	T	.	.	MAF_USDA=2.459
NC_035092.1	42365370	.	C	T	.	.	MAF_INRAE=8.228
NC_035092.1	42365374	.	G	A	.	.	MAF_USDA=10.588
NC_035092.1	42365416	.	G	A	.	.	MAF_INRAE=3.333;MAF_USDA=4.706
NC_035092.1	42365454	.	G	T	.	.	MAF_INRAE=40.506;MAF_USDA=46.471
NC_035092.1	42365570	.	A	G	.	.	MAF_INRAE=21.667;MAF_USDA=7.059
NC_035092.1	42365608	.	T	G	.	.	MAF_INRAE=5.696;MAF_USDA=17.647
NC_035092.1	42365668	.	G	T	.	.	MAF_USDA=8.824
NC_035092.1	42365676	.	C	A	.	.	MAF_USDA=2.459
NC_035092.1	42365819	.	T	G	.	.	MAF_INRAE=42.405;MAF_USDA=20.0
NC_035092.1	42366107	.	G	T	.	.	MAF_INRAE=28.481;MAF_USDA=44.706
NC_035092.1	42366112	.	T	G	.	.	MAF_INRAE=28.481;MAF_USDA=45.238
NC_035092.1	42366130	.	T	G	.	.	MAF_INRAE=28.481;MAF_USDA=45.294
NC_035092.1	42366249	.	G	A	.	.	MAF_INRAE=28.481;MAF_USDA=24.118
NC_035092.1	42366257	.	C	A	.	.	MAF_INRAE=28.481;MAF_USDA=24.118
NC_035092.1	42366270	.	A	T	.	.	MAF_INRAE=26.667;MAF_USDA=25.294
NC_035092.1	42366291	.	C	A	.	.	MAF_INRAE=28.481;MAF_USDA=24.118
NC_035092.1	42366316	.	C	G	.	.	MAF_INRAE=28.481;MAF_USDA=23.529
NC_035092.1	42366409	.	A	T	.	.	MAF_USDA=4.118
NC_035092.1	42366433	.	G	A	.	.	MAF_USDA=4.118
NC_035092.1	42366445	.	T	C	.	.	MAF_INRAE=28.481;MAF_USDA=24.706
NC_035092.1	42366473	.	G	T	.	.	MAF_INRAE=43.038;MAF_USDA=20.0
NC_035092.1	42366474	.	G	C	.	.	MAF_INRAE=38.333;MAF_USDA=20.0
NC_035092.1	42366525	.	T	C	.	.	MAF_INRAE=25.316;MAF_USDA=10.0
NC_035092.1	42366589	.	A	G	.	.	MAF_INRAE=8.228
NC_035092.1	42366630	.	T	A	.	.	MAF_INRAE=20.0;MAF_USDA=10.0
NC_035092.1	42366633	.	T	A	.	.	MAF_INRAE=45.57;MAF_USDA=32.353
NC_035092.1	42366634	.	T	A	.	.	MAF_INRAE=3.333;MAF_USDA=11.765
NC_035092.1	42366656	.	A	G	.	.	MAF_USDA=4.118
NC_035092.1	42366752	.	A	T	.	.	MAF_USDA=1.639
NC_035092.1	42366803	.	T	A	.	.	MAF_USDA=4.098
NC_035092.1	42366855	.	A	G	.	.	MAF_INRAE=5.833;MAF_USDA=14.706
NC_035092.1	42366896	.	C	G	.	.	MAF_USDA=2.083
NC_035092.1	42367007	.	G	A	.	.	MAF_INRAE=48.734;MAF_USDA=43.529
NC_035092.1	42367011	.	T	G	.	.	MAF_INRAE=7.5;MAF_USDA=23.529
NC_035092.1	42367163	.	G	T	.	.	MAF_INRAE=20.0;MAF_USDA=4.706
NC_035092.1	42367187	.	C	A	.	.	MAF_INRAE=28.481;MAF_USDA=24.706
NC_035092.1	42367207	.	G	A	.	.	MAF_INRAE=26.667;MAF_USDA=29.412
NC_035092.1	42367241	.	C	A	.	.	MAF_INRAE=5.833;MAF_USDA=14.118
NC_035092.1	42367242	.	A	C	.	.	MAF_USDA=2.459
NC_035092.1	42367245	.	A	C	.	.	MAF_USDA=2.459
NC_035092.1	42367325	.	C	A	.	.	MAF_USDA=1.639
NC_035092.1	42367359	.	A	C	.	.	MAF_INRAE=25.833;MAF_USDA=30.0
NC_035092.1	42367394	.	G	A	.	.	MAF_USDA=2.083
NC_035092.1	42367464	.	T	G	.	.	MAF_USDA=1.639
NC_035092.1	42367532	.	T	G	.	.	MAF_INRAE=19.167;MAF_USDA=5.882
NC_035092.1	42367559	.	G	A	.	.	MAF_INRAE=11.667
NC_035092.1	42367629	.	A	G	.	.	MAF_USDA=3.529
NC_035092.1	42367753	.	C	T	.	.	MAF_USDA=2.459
NC_035092.1	42367765	.	A	G	.	.	MAF_USDA=2.083
NC_035092.1	42368047	.	A	C	.	.	MAF_USDA=1.639
NC_035092.1	42368148	.	T	C	.	.	MAF_INRAE=43.038;MAF_USDA=20.0
NC_035092.1	42368216	.	T	A	.	.	MAF_INRAE=26.667;MAF_USDA=30.0
NC_035092.1	42368252	.	G	A	.	.	MAF_USDA=2.083
NC_035092.1	42368314	.	A	C	.	.	MAF_INRAE=24.684;MAF_USDA=34.706
NC_035092.1	42368393	.	C	A	.	.	MAF_USDA=2.459
NC_035092.1	42368449	.	A	T	.	.	MAF_INRAE=3.333;MAF_USDA=2.941
NC_035092.1	42368629	.	G	A	.	.	MAF_INRAE=3.333;MAF_USDA=2.941
NC_035092.1	42368663	.	T	G	.	.	MAF_USDA=4.118
NC_035092.1	42368727	.	T	A	.	.	MAF_USDA=4.098
NC_035092.1	42368753	.	C	T	.	.	MAF_INRAE=8.228;MAF_USDA=25.294
NC_035092.1	42368799	.	C	T	.	.	MAF_INRAE=8.861;MAF_USDA=4.706
NC_035092.1	42368800	.	G	A	.	.	MAF_INRAE=22.152;MAF_USDA=27.647
NC_035092.1	42368909	.	A	C	.	.	MAF_USDA=2.459
NC_035092.1	42368942	.	G	A	.	.	MAF_INRAE=12.5;MAF_USDA=1.639
NC_035092.1	42368966	.	G	A	.	.	MAF_USDA=2.459
NC_035092.1	42369170	.	A	T	.	.	MAF_INRAE=12.5
NC_035092.1	42369174	.	G	T	.	.	MAF_INRAE=16.456;MAF_USDA=18.824
NC_035092.1	42369271	.	T	C	.	.	MAF_INRAE=31.013;MAF_USDA=31.176
NC_035092.1	42369305	.	C	A	.	.	MAF_INRAE=8.228
NC_035092.1	42369412	.	A	G	.	.	MAF_USDA=1.667
NC_035092.1	42369441	.	T	A	.	.	MAF_INRAE=43.038;MAF_USDA=19.643
NC_035092.1	42369449	.	C	A	.	.	MAF_INRAE=5.0;MAF_USDA=7.059
NC_035092.1	42369498	.	A	T	.	.	MAF_USDA=3.279
NC_035092.1	42369499	.	A	T	.	.	MAF_INRAE=3.165;MAF_USDA=3.279
NC_035092.1	42369501	.	A	T	.	.	MAF_INRAE=4.167
NC_035092.1	42369523	.	C	A	.	.	MAF_USDA=4.918
NC_035092.1	42369567	.	G	A	.	.	MAF_USDA=4.098
NC_035092.1	42369731	.	G	T	.	.	MAF_INRAE=43.671;MAF_USDA=18.902
NC_035092.1	42369892	.	G	A	.	.	MAF_INRAE=42.405;MAF_USDA=19.412
NC_035092.1	42369945	.	A	T	.	.	MAF_INRAE=7.5
NC_035092.1	42369951	.	G	A	.	.	MAF_INRAE=16.456;MAF_USDA=22.353
NC_035092.1	42369971	.	G	A	.	.	MAF_USDA=4.918
NC_035092.1	42369981	.	T	C	.	.	MAF_USDA=22.353
NC_035092.1	42370041	.	A	T	.	.	MAF_USDA=7.647
NC_035092.1	42370071	.	G	A	.	.	MAF_INRAE=8.228
NC_035092.1	42370128	.	A	T	.	.	MAF_USDA=3.279
NC_035092.1	42370189	.	A	C	.	.	MAF_INRAE=17.722;MAF_USDA=18.235
NC_035092.1	42370231	.	G	C	.	.	MAF_INRAE=31.646;MAF_USDA=48.235
NC_035092.1	42370253	.	T	C	.	.	MAF_USDA=3.279
NC_035092.1	42370276	.	A	G	.	.	MAF_INRAE=16.456;MAF_USDA=20.588
NC_035092.1	42370288	.	G	A	.	.	MAF_INRAE=16.456;MAF_USDA=17.647
NC_035092.1	42370442	.	G	A	.	.	MAF_INRAE=32.5;MAF_USDA=5.294
NC_035092.1	42370460	.	A	T	.	.	MAF_INRAE=12.5
NC_035092.1	42370547	.	A	G	.	.	MAF_USDA=1.639
NC_035092.1	42370569	.	A	G	.	.	MAF_INRAE=6.962;MAF_USDA=22.941
NC_035092.1	42370616	.	A	C	.	.	MAF_INRAE=41.139;MAF_USDA=30.0
NC_035092.1	42370630	.	G	C	.	.	MAF_INRAE=31.667;MAF_USDA=5.294
NC_035092.1	42370723	.	G	T	.	.	MAF_INRAE=31.646;MAF_USDA=28.235
NC_035092.1	42370790	.	T	G	.	.	MAF_USDA=18.824
NC_035092.1	42370920	.	A	C	.	.	MAF_INRAE=12.5
NC_035092.1	42370922	.	C	T	.	.	MAF_INRAE=8.228
NC_035092.1	42370926	.	T	C	.	.	MAF_INRAE=7.5
NC_035092.1	42370965	.	G	T	.	.	MAF_USDA=6.471
NC_035092.1	42371020	.	G	T	.	.	MAF_USDA=2.459
NC_035092.1	42371108	.	T	G	.	.	MAF_USDA=8.235
NC_035092.1	42371109	.	T	G	.	.	MAF_USDA=8.235
NC_035092.1	42371116	.	C	A	.	.	MAF_INRAE=20.833;MAF_USDA=4.706
NC_035092.1	42371148	.	G	A	.	.	MAF_INRAE=14.557;MAF_USDA=13.529
NC_035092.1	42371281	.	A	G	.	.	MAF_USDA=7.059
NC_035092.1	42371403	.	T	C	.	.	MAF_INRAE=8.228
NC_035092.1	42371404	.	C	A	.	.	MAF_USDA=7.647
NC_035092.1	42371419	.	C	A	.	.	MAF_USDA=4.918
NC_035092.1	42371529	.	G	T	.	.	MAF_INRAE=8.228
NC_035092.1	42371566	.	A	C	.	.	MAF_USDA=7.647
NC_035092.1	42371568	.	A	C	.	.	MAF_INRAE=13.924;MAF_USDA=13.529
NC_035092.1	42371798	.	G	A	.	.	MAF_USDA=1.639
NC_035092.1	42371813	.	C	T	.	.	MAF_USDA=4.118
NC_035092.1	42371853	.	T	G	.	.	MAF_INRAE=20.0;MAF_USDA=4.706
NC_035092.1	42371880	.	G	T	.	.	MAF_USDA=20.0
NC_035092.1	42371890	.	G	A	.	.	MAF_INRAE=37.342;MAF_USDA=20.0
NC_035092.1	42371892	.	G	A	.	.	MAF_USDA=5.294
NC_035092.1	42371899	.	A	T	.	.	MAF_INRAE=3.333;MAF_USDA=3.529
NC_035092.1	42371931	.	A	G	.	.	MAF_INRAE=37.342;MAF_USDA=20.0
NC_035092.1	42371947	.	C	T	.	.	MAF_INRAE=1.667;MAF_USDA=2.941
NC_035092.1	42371950	.	A	G	.	.	MAF_USDA=3.529
NC_035092.1	42371992	.	A	G	.	.	MAF_USDA=3.529
NC_035092.1	42372011	.	A	C	.	.	MAF_INRAE=6.962;MAF_USDA=9.412
NC_035092.1	42372018	.	A	T	.	.	MAF_USDA=4.918
NC_035092.1	42372045	.	T	G	.	.	MAF_USDA=4.098
NC_035092.1	42372090	.	A	C	.	.	MAF_USDA=4.098
NC_035092.1	42372171	.	G	A	.	.	MAF_USDA=4.918
NC_035092.1	42372262	.	T	C	.	.	MAF_USDA=14.118
NC_035092.1	42372313	.	A	C	.	.	MAF_USDA=17.059
NC_035092.1	42372326	.	A	C	.	.	MAF_INRAE=37.342;MAF_USDA=20.0
NC_035092.1	42372329	.	G	T	.	.	MAF_INRAE=32.5;MAF_USDA=20.0
NC_035092.1	42372344	.	G	A	.	.	MAF_USDA=2.459
NC_035092.1	42372363	.	T	C	.	.	MAF_INRAE=3.333;MAF_USDA=2.353
NC_035092.1	42372450	.	T	C	.	.	MAF_USDA=6.25
NC_035092.1	42372614	.	G	T	.	.	MAF_INRAE=5.696
NC_035092.1	42372628	.	C	T	.	.	MAF_USDA=1.639
NC_035092.1	42372678	.	A	G	.	.	MAF_INRAE=32.5;MAF_USDA=5.294
NC_035092.1	42372742	.	A	G	.	.	MAF_INRAE=4.43;MAF_USDA=4.118
NC_035092.1	42372766	.	C	A	.	.	MAF_INRAE=4.43;MAF_USDA=4.706
NC_035092.1	42372802	.	C	T	.	.	MAF_INRAE=20.886;MAF_USDA=22.353
NC_035092.1	42372884	.	A	T	.	.	MAF_USDA=3.529
NC_035092.1	42372901	.	A	T	.	.	MAF_INRAE=8.228;MAF_USDA=4.918
NC_035092.1	42373038	.	G	A	.	.	MAF_INRAE=8.228;MAF_USDA=18.235
NC_035092.1	42373045	.	C	T	.	.	MAF_USDA=7.377
NC_035092.1	42373205	.	C	A	.	.	MAF_USDA=4.118
NC_035092.1	42373275	.	C	T	.	.	MAF_USDA=1.639
NC_035092.1	42373335	.	T	G	.	.	MAF_USDA=2.941
NC_035092.1	42373381	.	G	A	.	.	MAF_USDA=2.459
NC_035092.1	42373430	.	T	C	.	.	MAF_USDA=4.098
NC_035092.1	42373639	.	G	A	.	.	MAF_USDA=2.459
NC_035092.1	42373660	.	C	T	.	.	MAF_INRAE=7.595;MAF_USDA=2.459
NC_035092.1	42373661	.	G	A	.	.	MAF_USDA=3.279
NC_035092.1	42373716	.	A	G	.	.	MAF_INRAE=2.5;MAF_USDA=12.941
NC_035092.1	42373724	.	G	A	.	.	MAF_USDA=4.918
NC_035092.1	42373727	.	G	A	.	.	MAF_USDA=4.918
NC_035092.1	42373749	.	C	T	.	.	MAF_INRAE=32.5;MAF_USDA=5.294
NC_035092.1	42373798	.	C	T	.	.	MAF_INRAE=37.342;MAF_USDA=27.059
NC_035092.1	42373826	.	C	A	.	.	MAF_USDA=2.459
NC_035092.1	42373850	.	G	A	.	.	MAF_USDA=1.639
NC_035092.1	42373891	.	C	A	.	.	MAF_INRAE=37.342;MAF_USDA=25.882
NC_035092.1	42373901	.	A	G	.	.	MAF_INRAE=18.987;MAF_USDA=46.471
NC_035092.1	42373905	.	C	A	.	.	MAF_INRAE=20.0;MAF_USDA=46.471
NC_035092.1	42373920	.	C	G	.	.	MAF_INRAE=37.975;MAF_USDA=32.353
NC_035092.1	42373951	.	T	C	.	.	MAF_INRAE=3.333;MAF_USDA=8.235
NC_035092.1	42373980	.	A	C	.	.	MAF_INRAE=35.0;MAF_USDA=7.059
NC_035092.1	42374035	.	G	A	.	.	MAF_USDA=1.639
NC_035092.1	42374313	.	G	T	.	.	MAF_USDA=16.471
NC_035092.1	42374493	.	G	T	.	.	MAF_INRAE=4.167
NC_035092.1	42374662	.	T	C	.	.	MAF_USDA=4.918
NC_035092.1	42374716	.	T	C	.	.	MAF_INRAE=6.329;MAF_USDA=8.824
NC_035092.1	42374849	.	G	A	.	.	MAF_USDA=2.459
NC_035092.1	42374871	.	C	T	.	.	MAF_INRAE=5.696;MAF_USDA=5.738
NC_035092.1	42374890	.	G	T	.	.	MAF_INRAE=12.5;MAF_USDA=2.941
NC_035092.1	42374909	.	T	G	.	.	MAF_USDA=3.529
NC_035092.1	42374910	.	G	T	.	.	MAF_INRAE=8.228
NC_035092.1	42374919	.	C	G	.	.	MAF_INRAE=37.342;MAF_USDA=20.0
NC_035092.1	42374948	.	C	T	.	.	MAF_INRAE=6.329;MAF_USDA=8.235
NC_035092.1	42375036	.	A	T	.	.	MAF_INRAE=36.709;MAF_USDA=20.0
NC_035092.1	42375081	.	C	T	.	.	MAF_USDA=6.25
NC_035092.1	42375090	.	C	T	.	.	MAF_USDA=1.639
NC_035092.1	42375097	.	C	A	.	.	MAF_USDA=1.765
NC_035092.1	42375128	.	G	A	.	.	MAF_INRAE=6.329;MAF_USDA=7.647
NC_035092.1	42375208	.	G	A	.	.	MAF_USDA=2.941
NC_035092.1	42375313	.	G	A	.	.	MAF_INRAE=37.342;MAF_USDA=20.0
NC_035092.1	42375361	.	A	C	.	.	MAF_INRAE=8.228
NC_035092.1	42375545	.	A	G	.	.	MAF_USDA=1.639
NC_035092.1	42375691	.	A	C	.	.	MAF_USDA=3.529
NC_035092.1	42375704	.	T	C	.	.	MAF_INRAE=31.667;MAF_USDA=5.882
NC_035092.1	42375753	.	T	G	.	.	MAF_INRAE=6.329
NC_035092.1	42375844	.	G	A	.	.	MAF_INRAE=5.696;MAF_USDA=4.918
NC_035092.1	42375866	.	A	G	.	.	MAF_INRAE=5.696;MAF_USDA=7.377
NC_035092.1	42375948	.	A	G	.	.	MAF_USDA=4.098
NC_035092.1	42375979	.	T	G	.	.	MAF_USDA=2.459
NC_035092.1	42376002	.	A	C	.	.	MAF_INRAE=31.579;MAF_USDA=21.176
NC_035092.1	42376126	.	G	T	.	.	MAF_INRAE=37.342;MAF_USDA=20.0
NC_035092.1	42376130	.	C	T	.	.	MAF_USDA=17.647
NC_035092.1	42376165	.	A	T	.	.	MAF_INRAE=32.911;MAF_USDA=8.824
NC_035092.1	42376166	.	T	C	.	.	MAF_INRAE=40.0;MAF_USDA=8.824
NC_035092.1	42376194	.	G	A	.	.	MAF_USDA=4.098
NC_035092.1	42376238	.	T	G	.	.	MAF_USDA=1.639
NC_035092.1	42376350	.	C	A	.	.	MAF_INRAE=5.696
NC_035092.1	42376414	.	A	G	.	.	MAF_INRAE=39.241;MAF_USDA=14.706
NC_035092.1	42376639	.	C	G	.	.	MAF_USDA=2.941
NC_035092.1	42377130	.	A	T	.	.	MAF_USDA=2.459
NC_035092.1	42377246	.	A	C	.	.	MAF_INRAE=3.165;MAF_USDA=1.639
NC_035092.1	42377247	.	G	A	.	.	MAF_INRAE=2.5
NC_035092.1	42377473	.	A	G	.	.	MAF_INRAE=3.333;MAF_USDA=29.412
NC_035092.1	42377652	.	A	G	.	.	MAF_INRAE=6.329;MAF_USDA=6.471
NC_035092.1	42377730	.	G	A	.	.	MAF_INRAE=5.063;MAF_USDA=7.059
NC_035092.1	42377868	.	C	T	.	.	MAF_USDA=1.639
NC_035092.1	42377944	.	T	G	.	.	MAF_INRAE=5.696
NC_035092.1	42378118	.	G	A	.	.	MAF_INRAE=19.62;MAF_USDA=12.941
NC_035092.1	42378184	.	A	G	.	.	MAF_INRAE=47.468;MAF_USDA=30.0
NC_035092.1	42378212	.	G	A	.	.	MAF_INRAE=1.667;MAF_USDA=3.529
NC_035092.1	42378323	.	T	C	.	.	MAF_USDA=4.118
NC_035092.1	42378553	.	A	C	.	.	MAF_INRAE=47.468;MAF_USDA=42.941
NC_035092.1	42378592	.	G	C	.	.	MAF_INRAE=6.667
NC_035092.1	42378617	.	C	T	.	.	MAF_USDA=4.098
NC_035092.1	42378634	.	T	G	.	.	MAF_USDA=6.25
NC_035092.1	42378701	.	A	T	.	.	MAF_INRAE=7.595;MAF_USDA=28.235
NC_035092.1	42378805	.	C	T	.	.	MAF_INRAE=3.333;MAF_USDA=2.941
NC_035092.1	42378858	.	T	A	.	.	MAF_INRAE=6.962
NC_035092.1	42378931	.	G	T	.	.	MAF_INRAE=12.5;MAF_USDA=1.639
NC_035092.1	42378956	.	A	C	.	.	MAF_INRAE=48.101;MAF_USDA=42.941
NC_035092.1	42379075	.	C	T	.	.	MAF_USDA=2.459
NC_035092.1	42379109	.	C	A	.	.	MAF_INRAE=36.076;MAF_USDA=47.059
NC_035092.1	42379264	.	G	A	.	.	MAF_USDA=3.279
NC_035092.1	42379314	.	T	C	.	.	MAF_INRAE=1.667;MAF_USDA=3.279
NC_035092.1	42379323	.	T	G	.	.	MAF_INRAE=14.167;MAF_USDA=5.738
NC_035092.1	42379352	.	G	T	.	.	MAF_INRAE=17.722;MAF_USDA=9.412
NC_035092.1	42379492	.	T	C	.	.	MAF_INRAE=20.833;MAF_USDA=9.412
NC_035092.1	42379521	.	A	G	.	.	MAF_USDA=10.0
NC_035092.1	42379532	.	T	A	.	.	MAF_INRAE=1.667;MAF_USDA=4.118
NC_035092.1	42379635	.	T	C	.	.	MAF_USDA=1.639
NC_035092.1	42379653	.	A	G	.	.	MAF_INRAE=26.582;MAF_USDA=42.353
NC_035092.1	42379663	.	T	A	.	.	MAF_INRAE=12.5;MAF_USDA=2.459
NC_035092.1	42379669	.	C	A	.	.	MAF_INRAE=1.667;MAF_USDA=2.941
NC_035092.1	42379695	.	C	T	.	.	MAF_INRAE=12.5;MAF_USDA=1.639
NC_035092.1	42379742	.	G	A	.	.	MAF_USDA=1.639
NC_035092.1	42379774	.	C	T	.	.	MAF_INRAE=12.5;MAF_USDA=1.639
NC_035092.1	42379789	.	A	T	.	.	MAF_INRAE=1.667;MAF_USDA=2.353
NC_035092.1	42379825	.	A	G	.	.	MAF_INRAE=1.667;MAF_USDA=3.529
NC_035092.1	42380048	.	G	A	.	.	MAF_INRAE=1.667;MAF_USDA=3.529
NC_035092.1	42380070	.	T	G	.	.	MAF_INRAE=26.316
NC_035092.1	42380071	.	G	A	.	.	MAF_INRAE=42.105
NC_035092.1	42380099	.	A	G	.	.	MAF_USDA=2.941
NC_035092.1	42380104	.	G	A	.	.	MAF_USDA=2.459
NC_035092.1	42380124	.	AT	AG	.	.	MAF_USDA=12.5
NC_035092.1	42380125	.	T	G	.	.	MAF_INRAE=8.861
NC_035092.1	42380127	.	G	C	.	.	MAF_INRAE=1.667;MAF_USDA=1.639
NC_035092.1	42380158	.	C	A	.	.	MAF_INRAE=17.722;MAF_USDA=12.941
NC_035092.1	42380172	.	G	C	.	.	MAF_INRAE=1.667
NC_035092.1	42380176	.	TG	TA	.	.	MAF_USDA=27.083
NC_035092.1	42380177	.	G	A	.	.	MAF_INRAE=42.105
NC_035092.1	42380178	.	A	C	.	.	MAF_INRAE=1.667
NC_035092.1	42380186	.	C	A	.	.	MAF_INRAE=42.405;MAF_USDA=27.059
NC_035092.1	42380269	.	A	T	.	.	MAF_USDA=7.377
NC_035092.1	42380345	.	C	T	.	.	MAF_INRAE=20.833;MAF_USDA=22.941
NC_035092.1	42380428	.	G	T	.	.	MAF_USDA=3.279
NC_035092.1	42380500	.	C	T	.	.	MAF_INRAE=17.722;MAF_USDA=13.529
NC_035092.1	42380547	.	G	A	.	.	MAF_USDA=4.118
NC_035092.1	42380577	.	C	T	.	.	MAF_INRAE=8.228;MAF_USDA=1.176
NC_035092.1	42380647	.	A	G	.	.	MAF_USDA=4.118
NC_035092.1	42380736	.	T	A	.	.	MAF_INRAE=17.722;MAF_USDA=12.353
NC_035092.1	42380809	.	G	A	.	.	MAF_INRAE=12.5;MAF_USDA=1.639
NC_035092.1	42380845	.	T	C	.	.	MAF_USDA=7.377
NC_035092.1	42380888	.	A	G	.	.	MAF_INRAE=36.076;MAF_USDA=47.647
NC_035092.1	42380904	.	A	G	.	.	MAF_INRAE=8.861;MAF_USDA=32.941
NC_035092.1	42380934	.	T	A	.	.	MAF_INRAE=17.722;MAF_USDA=12.941
NC_035092.1	42380935	.	T	A	.	.	MAF_INRAE=45.833;MAF_USDA=30.0
NC_035092.1	42380949	.	T	G	.	.	MAF_USDA=4.118
NC_035092.1	42380965	.	G	T	.	.	MAF_INRAE=17.722;MAF_USDA=12.941
NC_035092.1	42381105	.	C	T	.	.	MAF_INRAE=20.833;MAF_USDA=21.765
NC_035092.1	42381137	.	G	A	.	.	MAF_USDA=16.471
NC_035092.1	42381147	.	A	G	.	.	MAF_INRAE=36.076;MAF_USDA=47.647
NC_035092.1	42381154	.	A	G	.	.	MAF_INRAE=36.076;MAF_USDA=47.059
NC_035092.1	42381178	.	T	G	.	.	MAF_INRAE=3.333;MAF_USDA=2.941
NC_035092.1	42381240	.	G	A	.	.	MAF_INRAE=19.62;MAF_USDA=13.529
NC_035092.1	42381273	.	G	T	.	.	MAF_INRAE=36.709;MAF_USDA=47.059
NC_035092.1	42381323	.	G	A	.	.	MAF_INRAE=28.481;MAF_USDA=18.235
NC_035092.1	42381328	.	A	C	.	.	MAF_INRAE=12.5;MAF_USDA=1.639
NC_035092.1	42381352	.	A	C	.	.	MAF_USDA=1.176
NC_035092.1	42381423	.	T	A	.	.	MAF_INRAE=19.62;MAF_USDA=13.529
NC_035092.1	42381685	.	C	A	.	.	MAF_INRAE=44.937;MAF_USDA=32.353
NC_035092.1	42381706	.	A	C	.	.	MAF_INRAE=27.848;MAF_USDA=44.118
NC_035092.1	42381775	.	T	C	.	.	MAF_INRAE=2.5;MAF_USDA=20.0
NC_035092.1	42381912	.	A	G	.	.	MAF_INRAE=21.053;MAF_USDA=25.0
NC_035092.1	42382049	.	T	G	.	.	MAF_USDA=4.918
NC_035092.1	42382057	.	T	C	.	.	MAF_USDA=3.529
NC_035092.1	42382095	.	C	T	.	.	MAF_INRAE=46.203;MAF_USDA=45.882
NC_035092.1	42382794	.	C	A	.	.	MAF_INRAE=42.105;MAF_USDA=29.167
NC_035092.1	42384006	.	A	T	.	.	MAF_INRAE=5.263
NC_035092.1	42387870	.	G	T	.	.	MAF_USDA=1.695
NC_035092.1	42387931	.	T	C	.	.	MAF_INRAE=13.924;MAF_USDA=12.5
NC_035092.1	42387955	.	G	A	.	.	MAF_INRAE=15.789;MAF_USDA=4.918
NC_035092.1	42388004	.	G	A	.	.	MAF_INRAE=5.696;MAF_USDA=5.294
NC_035092.1	42388021	.	T	A	.	.	MAF_INRAE=20.253;MAF_USDA=11.765
NC_035092.1	42388094	.	G	A	.	.	MAF_USDA=11.176
NC_035092.1	42388097	.	T	G	.	.	MAF_USDA=11.176
NC_035092.1	42388098	.	G	T	.	.	MAF_USDA=11.765
NC_035092.1	42388140	.	T	G	.	.	MAF_INRAE=49.367;MAF_USDA=38.235
NC_035092.1	42388187	.	G	A	.	.	MAF_INRAE=13.924;MAF_USDA=8.235
NC_035092.1	42388219	.	G	A	.	.	MAF_INRAE=13.333;MAF_USDA=29.167
NC_035092.1	42388220	.	A	G	.	.	MAF_USDA=38.69
NC_035092.1	42388221	.	G	A	.	.	MAF_INRAE=13.333;MAF_USDA=29.167
NC_035092.1	42388222	.	A	G	.	.	MAF_USDA=44.643
NC_035092.1	42388224	.	G	T	.	.	MAF_INRAE=13.333;MAF_USDA=29.167
NC_035092.1	42388233	.	G	T	.	.	MAF_USDA=2.459
NC_035092.1	42388257	.	T	C	.	.	MAF_INRAE=5.696;MAF_USDA=1.765
NC_035092.1	42388394	.	A	G	.	.	MAF_INRAE=36.709;MAF_USDA=47.059
NC_035092.1	42388426	.	T	C	.	.	MAF_USDA=2.459
NC_035092.1	42388438	.	C	A	.	.	MAF_USDA=4.098
NC_035092.1	42388488	.	T	G	.	.	MAF_USDA=28.235
NC_035092.1	42388499	.	A	G	.	.	MAF_USDA=27.647
NC_035092.1	42388560	.	G	T	.	.	MAF_USDA=47.917
NC_035092.1	42388562	.	C	G	.	.	MAF_USDA=47.917
NC_035092.1	42388566	.	G	A	.	.	MAF_USDA=47.917
NC_035092.1	42388567	.	A	G	.	.	MAF_USDA=47.917
NC_035092.1	42388568	.	C	T	.	.	MAF_INRAE=31.667;MAF_USDA=47.917
NC_035092.1	42388625	.	A	G	.	.	MAF_INRAE=20.253;MAF_USDA=13.095
NC_035092.1	42388666	.	A	T	.	.	MAF_USDA=4.918
NC_035092.1	42388671	.	A	T	.	.	MAF_INRAE=45.57;MAF_USDA=38.235
NC_035092.1	42388672	.	T	A	.	.	MAF_INRAE=41.667;MAF_USDA=38.235
NC_035092.1	42388714	.	C	G	.	.	MAF_INRAE=12.5;MAF_USDA=4.706
NC_035092.1	42388720	.	A	G	.	.	MAF_INRAE=15.19;MAF_USDA=37.059
NC_035092.1	42388733	.	C	T	.	.	MAF_INRAE=20.886;MAF_USDA=11.176
NC_035092.1	42388754	.	T	G	.	.	MAF_USDA=14.583
NC_035092.1	42388755	.	G	T	.	.	MAF_USDA=16.667
NC_035092.1	42388775	.	G	C	.	.	MAF_INRAE=23.333;MAF_USDA=12.941
NC_035092.1	42388809	.	T	A	.	.	MAF_INRAE=20.886;MAF_USDA=21.765
NC_035092.1	42388831	.	A	C	.	.	MAF_INRAE=20.253;MAF_USDA=20.0
NC_035092.1	42388842	.	T	G	.	.	MAF_USDA=4.098
NC_035092.1	42388873	.	T	C	.	.	MAF_INRAE=20.253;MAF_USDA=13.529
NC_035092.1	42388919	.	T	C	.	.	MAF_INRAE=42.405;MAF_USDA=40.588
NC_035092.1	42388974	.	G	T	.	.	MAF_USDA=11.765
NC_035092.1	42388976	.	G	T	.	.	MAF_USDA=4.098
NC_035092.1	42388977	.	C	T	.	.	MAF_USDA=4.098
NC_035092.1	42389010	.	T	A	.	.	MAF_INRAE=20.253;MAF_USDA=12.941
NC_035092.1	42389035	.	C	T	.	.	MAF_INRAE=20.886;MAF_USDA=11.176
NC_035092.1	42389060	.	G	C	.	.	MAF_INRAE=17.089;MAF_USDA=12.353
NC_035092.1	42389125	.	G	T	.	.	MAF_INRAE=3.333;MAF_USDA=6.471
NC_035092.1	42389167	.	T	C	.	.	MAF_INRAE=20.253;MAF_USDA=13.529
NC_035092.1	42389180	.	A	G	.	.	MAF_USDA=3.279
NC_035092.1	42389268	.	C	T	.	.	MAF_USDA=3.279
NC_035092.1	42389307	.	A	C	.	.	MAF_USDA=13.115
NC_035092.1	42389373	.	C	T	.	.	MAF_USDA=5.294
NC_035092.1	42389412	.	G	T	.	.	MAF_INRAE=17.722;MAF_USDA=27.647
NC_035092.1	42389439	.	A	C	.	.	MAF_INRAE=3.333;MAF_USDA=2.941
NC_035092.1	42389461	.	A	G	.	.	MAF_INRAE=3.333;MAF_USDA=3.279
NC_035092.1	42389594	.	A	C	.	.	MAF_INRAE=3.333;MAF_USDA=5.294
NC_035092.1	42389598	.	A	G	.	.	MAF_INRAE=3.333;MAF_USDA=5.882
NC_035092.1	42389619	.	G	A	.	.	MAF_USDA=3.279
NC_035092.1	42389621	.	G	T	.	.	MAF_USDA=3.279
NC_035092.1	42389642	.	G	T	.	.	MAF_USDA=1.639
NC_035092.1	42389662	.	G	A	.	.	MAF_USDA=3.279
NC_035092.1	42389757	.	C	T	.	.	MAF_INRAE=3.333;MAF_USDA=2.941
NC_035092.1	42389782	.	C	T	.	.	MAF_INRAE=3.333;MAF_USDA=2.941
NC_035092.1	42389791	.	A	G	.	.	MAF_INRAE=5.696;MAF_USDA=4.118
NC_035092.1	42389801	.	G	C	.	.	MAF_INRAE=3.333;MAF_USDA=2.941
NC_035092.1	42389808	.	T	C	.	.	MAF_INRAE=3.333;MAF_USDA=5.294
NC_035092.1	42389825	.	C	T	.	.	MAF_INRAE=3.333;MAF_USDA=2.941
NC_035092.1	42389840	.	T	C	.	.	MAF_INRAE=3.333;MAF_USDA=5.294
NC_035092.1	42389882	.	T	G	.	.	MAF_USDA=4.098
NC_035092.1	42389966	.	G	T	.	.	MAF_INRAE=5.696;MAF_USDA=4.118
NC_035092.1	42389989	.	G	T	.	.	MAF_INRAE=3.333;MAF_USDA=2.941
NC_035092.1	42389999	.	G	T	.	.	MAF_INRAE=3.333;MAF_USDA=2.941
NC_035092.1	42390000	.	G	A	.	.	MAF_INRAE=3.333;MAF_USDA=2.941
NC_035092.1	42390001	.	G	T	.	.	MAF_USDA=1.639
NC_035092.1	42390013	.	G	A	.	.	MAF_INRAE=5.696;MAF_USDA=12.941
NC_035092.1	42390037	.	T	G	.	.	MAF_INRAE=18.354;MAF_USDA=28.235
NC_035092.1	42390077	.	T	C	.	.	MAF_INRAE=3.333;MAF_USDA=5.294
NC_035092.1	42390123	.	A	C	.	.	MAF_INRAE=3.333;MAF_USDA=5.294
NC_035092.1	42390124	.	T	G	.	.	MAF_INRAE=3.333;MAF_USDA=2.353
NC_035092.1	42390150	.	A	T	.	.	MAF_INRAE=3.333;MAF_USDA=2.353
NC_035092.1	42390211	.	A	G	.	.	MAF_INRAE=34.177;MAF_USDA=38.235
NC_035092.1	42390214	.	T	A	.	.	MAF_INRAE=20.0;MAF_USDA=4.706
NC_035092.1	42390240	.	G	A	.	.	MAF_USDA=1.639
NC_035092.1	42390249	.	C	T	.	.	MAF_INRAE=14.557;MAF_USDA=8.235
NC_035092.1	42390258	.	C	G	.	.	MAF_INRAE=3.333;MAF_USDA=2.941
NC_035092.1	42390268	.	C	T	.	.	MAF_INRAE=21.667;MAF_USDA=8.235
NC_035092.1	42390282	.	A	T	.	.	MAF_INRAE=5.696;MAF_USDA=4.118
NC_035092.1	42390287	.	G	T	.	.	MAF_USDA=1.639
NC_035092.1	42390297	.	G	A	.	.	MAF_INRAE=3.333;MAF_USDA=2.941
NC_035092.1	42390311	.	A	T	.	.	MAF_INRAE=3.333;MAF_USDA=2.941
NC_035092.1	42390321	.	T	C	.	.	MAF_USDA=4.918
NC_035092.1	42390368	.	C	T	.	.	MAF_INRAE=3.333;MAF_USDA=2.941
NC_035092.1	42390369	.	A	C	.	.	MAF_INRAE=3.333;MAF_USDA=2.941
NC_035092.1	42390422	.	G	A	.	.	MAF_USDA=4.098
NC_035092.1	42390474	.	G	A	.	.	MAF_INRAE=3.333;MAF_USDA=2.941
NC_035092.1	42390501	.	T	C	.	.	MAF_INRAE=3.333;MAF_USDA=2.941
NC_035092.1	42390509	.	G	T	.	.	MAF_USDA=3.279
NC_035092.1	42390510	.	T	A	.	.	MAF_INRAE=3.333;MAF_USDA=2.083
NC_035092.1	42390526	.	A	T	.	.	MAF_INRAE=3.333;MAF_USDA=2.083
NC_035092.1	42390532	.	T	A	.	.	MAF_INRAE=3.333;MAF_USDA=2.941
NC_035092.1	42390533	.	T	A	.	.	MAF_INRAE=3.333;MAF_USDA=2.941
NC_035092.1	42390534	.	G	C	.	.	MAF_INRAE=3.333;MAF_USDA=2.976
NC_035092.1	42390546	.	T	G	.	.	MAF_INRAE=18.354;MAF_USDA=27.647
NC_035092.1	42390612	.	C	T	.	.	MAF_USDA=2.459
NC_035092.1	42390615	.	C	T	.	.	MAF_USDA=3.279
NC_035092.1	42390633	.	T	C	.	.	MAF_USDA=9.016
NC_035092.1	42390644	.	A	T	.	.	MAF_USDA=3.279
NC_035092.1	42390758	.	G	T	.	.	MAF_USDA=3.279
NC_035092.1	42390762	.	G	C	.	.	MAF_INRAE=3.333;MAF_USDA=3.529
NC_035092.1	42390765	.	C	T	.	.	MAF_INRAE=34.177;MAF_USDA=24.706
NC_035092.1	42390869	.	C	T	.	.	MAF_INRAE=3.333;MAF_USDA=2.941
NC_035092.1	42390877	.	C	T	.	.	MAF_INRAE=17.722;MAF_USDA=10.0
NC_035092.1	42390878	.	G	A	.	.	MAF_USDA=2.083
NC_035092.1	42390904	.	A	G	.	.	MAF_INRAE=3.333;MAF_USDA=2.941
NC_035092.1	42390927	.	A	G	.	.	MAF_INRAE=8.228;MAF_USDA=7.059
NC_035092.1	42390934	.	C	T	.	.	MAF_INRAE=5.696;MAF_USDA=4.706
NC_035092.1	42390947	.	G	A	.	.	MAF_USDA=3.279
NC_035092.1	42390991	.	T	A	.	.	MAF_USDA=2.083
NC_035092.1	42391021	.	C	T	.	.	MAF_USDA=2.5
NC_035092.1	42391049	.	C	A	.	.	MAF_INRAE=20.833;MAF_USDA=4.706
NC_035092.1	42391070	.	T	C	.	.	MAF_INRAE=41.772;MAF_USDA=29.412
NC_035092.1	42391076	.	A	T	.	.	MAF_INRAE=24.051;MAF_USDA=25.882
NC_035092.1	42391171	.	G	A	.	.	MAF_INRAE=12.5;MAF_USDA=5.882
NC_035092.1	42391209	.	G	A	.	.	MAF_INRAE=6.962;MAF_USDA=8.824
NC_035092.1	42391274	.	C	T	.	.	MAF_INRAE=49.367;MAF_USDA=35.294
NC_035092.1	42391363	.	C	A	.	.	MAF_USDA=4.918
NC_035092.1	42391516	.	A	T	.	.	MAF_USDA=1.639
NC_035092.1	42391517	.	G	T	.	.	MAF_INRAE=3.333;MAF_USDA=2.083
NC_035092.1	42391522	.	A	C	.	.	MAF_INRAE=3.333;MAF_USDA=2.083
NC_035092.1	42391536	.	A	T	.	.	MAF_INRAE=19.167;MAF_USDA=14.118
NC_035092.1	42391578	.	T	G	.	.	MAF_INRAE=48.101;MAF_USDA=34.118
NC_035092.1	42391579	.	A	C	.	.	MAF_INRAE=12.5;MAF_USDA=3.529
NC_035092.1	42391618	.	C	T	.	.	MAF_INRAE=8.228;MAF_USDA=14.118
NC_035092.1	42391688	.	A	T	.	.	MAF_INRAE=23.418;MAF_USDA=4.706
NC_035092.1	42391721	.	G	C	.	.	MAF_INRAE=12.5;MAF_USDA=8.333
NC_035092.1	42391723	.	T	A	.	.	MAF_INRAE=12.5;MAF_USDA=8.333
NC_035092.1	42391732	.	C	G	.	.	MAF_INRAE=12.5;MAF_USDA=12.941
NC_035092.1	42391742	.	T	A	.	.	MAF_USDA=8.333
NC_035092.1	42391821	.	A	T	.	.	MAF_INRAE=12.5;MAF_USDA=7.647
NC_035092.1	42391826	.	T	A	.	.	MAF_INRAE=5.696;MAF_USDA=1.765
NC_035092.1	42391859	.	A	C	.	.	MAF_INRAE=17.089;MAF_USDA=10.0
NC_035092.1	42391878	.	A	T	.	.	MAF_INRAE=17.089;MAF_USDA=21.176
NC_035092.1	42391879	.	A	T	.	.	MAF_INRAE=32.5;MAF_USDA=18.235
NC_035092.1	42391941	.	T	C	.	.	MAF_INRAE=3.333;MAF_USDA=2.941
NC_035092.1	42391975	.	A	G	.	.	MAF_INRAE=17.5;MAF_USDA=22.353
NC_035092.1	42391976	.	T	G	.	.	MAF_INRAE=5.696;MAF_USDA=2.941
NC_035092.1	42391988	.	C	T	.	.	MAF_USDA=3.279
NC_035092.1	42391999	.	T	C	.	.	MAF_INRAE=17.5;MAF_USDA=15.294
NC_035092.1	42392036	.	A	G	.	.	MAF_USDA=7.377
NC_035092.1	42392046	.	C	A	.	.	MAF_USDA=1.639
NC_035092.1	42392060	.	G	T	.	.	MAF_INRAE=1.667;MAF_USDA=7.647
NC_035092.1	42392078	.	A	T	.	.	MAF_INRAE=1.667
NC_035092.1	42392086	.	G	T	.	.	MAF_INRAE=12.5
NC_035092.1	42392107	.	T	G	.	.	MAF_INRAE=3.333;MAF_USDA=2.941
NC_035092.1	42392122	.	G	A	.	.	MAF_INRAE=5.0;MAF_USDA=9.412
NC_035092.1	42392123	.	A	G	.	.	MAF_INRAE=3.333;MAF_USDA=2.941
NC_035092.1	42392137	.	G	A	.	.	MAF_INRAE=36.076;MAF_USDA=30.588
NC_035092.1	42392146	.	G	A	.	.	MAF_USDA=3.279
NC_035092.1	42392221	.	T	A	.	.	MAF_INRAE=3.333;MAF_USDA=2.941
NC_035092.1	42392229	.	G	T	.	.	MAF_INRAE=3.333;MAF_USDA=2.941
NC_035092.1	42392237	.	T	A	.	.	MAF_INRAE=46.835;MAF_USDA=45.882
NC_035092.1	42392239	.	G	T	.	.	MAF_INRAE=36.667;MAF_USDA=44.118
NC_035092.1	42392240	.	G	A	.	.	MAF_INRAE=3.333;MAF_USDA=2.941
NC_035092.1	42392243	.	G	C	.	.	MAF_INRAE=3.333;MAF_USDA=2.941
NC_035092.1	42392250	.	G	A	.	.	MAF_INRAE=5.0;MAF_USDA=9.412
NC_035092.1	42392262	.	A	G	.	.	MAF_INRAE=30.833;MAF_USDA=50.0
NC_035092.1	42392272	.	A	T	.	.	MAF_INRAE=14.557;MAF_USDA=32.353
NC_035092.1	42392382	.	A	G	.	.	MAF_INRAE=3.333;MAF_USDA=3.529
NC_035092.1	42392387	.	T	A	.	.	MAF_USDA=1.639
NC_035092.1	42392390	.	T	G	.	.	MAF_INRAE=3.333;MAF_USDA=3.529
NC_035092.1	42392398	.	C	A	.	.	MAF_USDA=7.647
NC_035092.1	42392406	.	G	A	.	.	MAF_USDA=1.639
NC_035092.1	42392419	.	C	T	.	.	MAF_INRAE=3.333;MAF_USDA=3.529
NC_035092.1	42392466	.	A	G	.	.	MAF_INRAE=20.886;MAF_USDA=10.0
NC_035092.1	42392513	.	A	G	.	.	MAF_USDA=4.918
NC_035092.1	42392571	.	G	T	.	.	MAF_USDA=2.459
NC_035092.1	42392592	.	T	A	.	.	MAF_INRAE=3.333;MAF_USDA=3.529
NC_035092.1	42392680	.	T	A	.	.	MAF_INRAE=3.333;MAF_USDA=3.529
NC_035092.1	42392690	.	C	A	.	.	MAF_USDA=3.529
NC_035092.1	42392730	.	G	T	.	.	MAF_USDA=7.377
NC_035092.1	42392739	.	G	A	.	.	MAF_INRAE=12.5
NC_035092.1	42392765	.	G	A	.	.	MAF_INRAE=8.861;MAF_USDA=3.279
NC_035092.1	42392798	.	A	G	.	.	MAF_INRAE=12.5
NC_035092.1	42392810	.	G	A	.	.	MAF_USDA=16.667
NC_035092.1	42392847	.	G	A	.	.	MAF_USDA=6.25
NC_035092.1	42392878	.	A	C	.	.	MAF_USDA=4.918
NC_035092.1	42392901	.	T	G	.	.	MAF_USDA=1.639
NC_035092.1	42392930	.	T	A	.	.	MAF_INRAE=2.5
NC_035092.1	42392936	.	G	C	.	.	MAF_USDA=13.934
NC_035092.1	42392955	.	A	G	.	.	MAF_INRAE=3.333;MAF_USDA=7.377
NC_035092.1	42393033	.	A	T	.	.	MAF_USDA=14.754
NC_035092.1	42393082	.	C	A	.	.	MAF_USDA=6.25
NC_035092.1	42393092	.	A	T	.	.	MAF_INRAE=46.835;MAF_USDA=41.176
NC_035092.1	42393137	.	T	A	.	.	MAF_USDA=13.934
NC_035092.1	42393156	.	T	G	.	.	MAF_INRAE=13.333;MAF_USDA=17.647
NC_035092.1	42393297	.	G	A	.	.	MAF_INRAE=3.333;MAF_USDA=5.294
NC_035092.1	42393304	.	C	T	.	.	MAF_INRAE=26.582;MAF_USDA=15.882
NC_035092.1	42393306	.	C	T	.	.	MAF_INRAE=31.667;MAF_USDA=15.882
NC_035092.1	42393361	.	T	G	.	.	MAF_INRAE=3.333;MAF_USDA=3.529
NC_035092.1	42393471	.	C	T	.	.	MAF_INRAE=17.722;MAF_USDA=14.118
NC_035092.1	42393476	.	A	C	.	.	MAF_INRAE=20.253;MAF_USDA=28.824
NC_035092.1	42393672	.	T	C	.	.	MAF_INRAE=3.333;MAF_USDA=4.118
NC_035092.1	42393744	.	G	A	.	.	MAF_USDA=7.059
NC_035092.1	42393775	.	C	T	.	.	MAF_USDA=1.639
NC_035092.1	42393913	.	T	A	.	.	MAF_INRAE=31.013;MAF_USDA=24.706
NC_035092.1	42393953	.	G	A	.	.	MAF_INRAE=45.57;MAF_USDA=35.882
NC_035092.1	42394030	.	G	T	.	.	MAF_INRAE=31.013;MAF_USDA=24.118
NC_035092.1	42394122	.	G	A	.	.	MAF_USDA=2.459
NC_035092.1	42394430	.	T	C	.	.	MAF_INRAE=8.861;MAF_USDA=16.393
NC_035092.1	42394505	.	G	C	.	.	MAF_INRAE=31.013;MAF_USDA=27.647
NC_035092.1	42394717	.	T	C	.	.	MAF_INRAE=39.873;MAF_USDA=41.176
NC_035092.1	42394746	.	A	G	.	.	MAF_USDA=4.706
NC_035092.1	42394855	.	C	T	.	.	MAF_INRAE=31.013;MAF_USDA=25.294
NC_035092.1	42394952	.	G	T	.	.	MAF_INRAE=8.861;MAF_USDA=18.852
NC_035092.1	42395156	.	A	C	.	.	MAF_INRAE=8.861
NC_035092.1	42395219	.	G	A	.	.	MAF_INRAE=43.333;MAF_USDA=33.333
NC_035092.1	42395284	.	T	G	.	.	MAF_INRAE=28.333;MAF_USDA=35.417
NC_035092.1	42395326	.	C	A	.	.	MAF_INRAE=30.0;MAF_USDA=37.5
NC_035092.1	42395475	.	A	T	.	.	MAF_INRAE=30.38;MAF_USDA=28.235
NC_035092.1	42395478	.	G	C	.	.	MAF_USDA=6.471
NC_035092.1	42395509	.	C	T	.	.	MAF_INRAE=38.333;MAF_USDA=33.333
NC_035092.1	42395583	.	G	A	.	.	MAF_USDA=3.279
NC_035092.1	42395605	.	G	T	.	.	MAF_USDA=5.882
NC_035092.1	42395609	.	A	G	.	.	MAF_INRAE=10.0;MAF_USDA=18.033
NC_035092.1	42395667	.	G	A	.	.	MAF_INRAE=31.013;MAF_USDA=24.706
NC_035092.1	42395720	.	G	A	.	.	MAF_USDA=4.098
NC_035092.1	42395742	.	C	G	.	.	MAF_INRAE=23.418
NC_035092.1	42395897	.	C	A	.	.	MAF_INRAE=39.873;MAF_USDA=42.353
NC_035092.1	42395899	.	T	A	.	.	MAF_INRAE=31.013;MAF_USDA=24.706
NC_035092.1	42395932	.	C	T	.	.	MAF_INRAE=39.873;MAF_USDA=41.176
NC_035092.1	42395993	.	G	C	.	.	MAF_USDA=4.706
NC_035092.1	42396040	.	G	T	.	.	MAF_INRAE=43.671;MAF_USDA=42.941
NC_035092.1	42396086	.	A	G	.	.	MAF_INRAE=48.333;MAF_USDA=42.857
NC_035092.1	42396419	.	G	C	.	.	MAF_INRAE=30.0;MAF_USDA=31.25
NC_035092.1	42396566	.	C	T	.	.	MAF_USDA=6.25
NC_035092.1	42396574	.	A	C	.	.	MAF_USDA=6.25
NC_035092.1	42396747	.	A	G	.	.	MAF_INRAE=32.278;MAF_USDA=25.882
NC_035092.1	42396898	.	G	A	.	.	MAF_INRAE=31.646;MAF_USDA=28.235
NC_035092.1	42396910	.	C	T	.	.	MAF_USDA=7.059
NC_035092.1	42396926	.	C	A	.	.	MAF_USDA=1.639
NC_035092.1	42396942	.	G	T	.	.	MAF_USDA=2.459
NC_035092.1	42397017	.	G	A	.	.	MAF_INRAE=23.418;MAF_USDA=7.738
NC_035092.1	42397139	.	G	A	.	.	MAF_INRAE=31.013;MAF_USDA=28.571
NC_035092.1	42397153	.	T	A	.	.	MAF_USDA=45.833
NC_035092.1	42397181	.	T	G	.	.	MAF_INRAE=45.0;MAF_USDA=39.583
NC_035092.1	42397189	.	T	C	.	.	MAF_INRAE=45.0
NC_035092.1	42397287	.	C	T	.	.	MAF_INRAE=41.139;MAF_USDA=42.941
NC_035092.1	42397387	.	T	A	.	.	MAF_INRAE=39.873;MAF_USDA=42.353
NC_035092.1	42397466	.	A	T	.	.	MAF_INRAE=40.0;MAF_USDA=39.583
NC_035092.1	42397512	.	C	T	.	.	MAF_INRAE=3.333;MAF_USDA=6.25
NC_035092.1	42397632	.	A	T	.	.	MAF_USDA=2.083
NC_035092.1	42397792	.	C	A	.	.	MAF_INRAE=3.333;MAF_USDA=4.118
NC_035092.1	42397979	.	G	T	.	.	MAF_USDA=16.393
NC_035092.1	42397989	.	A	C	.	.	MAF_USDA=18.033
NC_035092.1	42398011	.	A	T	.	.	MAF_INRAE=5.696;MAF_USDA=6.471
NC_035092.1	42398020	.	A	C	.	.	MAF_USDA=2.459
NC_035092.1	42398049	.	G	T	.	.	MAF_USDA=19.672
NC_035092.1	42398068	.	G	A	.	.	MAF_USDA=18.824
NC_035092.1	42398078	.	A	G	.	.	MAF_INRAE=39.167;MAF_USDA=33.333
NC_035092.1	42398126	.	C	T	.	.	MAF_USDA=3.279
NC_035092.1	42398128	.	T	G	.	.	MAF_INRAE=10.127;MAF_USDA=14.754
NC_035092.1	42398135	.	A	T	.	.	MAF_USDA=9.016
NC_035092.1	42398137	.	C	G	.	.	MAF_USDA=9.016
NC_035092.1	42398150	.	A	T	.	.	MAF_INRAE=39.873;MAF_USDA=39.412
NC_035092.1	42398164	.	C	T	.	.	MAF_INRAE=39.873;MAF_USDA=40.588
NC_035092.1	42398186	.	C	T	.	.	MAF_USDA=8.235
NC_035092.1	42398187	.	G	A	.	.	MAF_INRAE=32.911;MAF_USDA=12.353
NC_035092.1	42398317	.	C	T	.	.	MAF_INRAE=1.667;MAF_USDA=3.279
NC_035092.1	42398411	.	G	C	.	.	MAF_INRAE=5.696;MAF_USDA=2.083
NC_035092.1	42398465	.	A	G	.	.	MAF_INRAE=29.747;MAF_USDA=28.235
NC_035092.1	42398637	.	T	G	.	.	MAF_INRAE=8.861;MAF_USDA=18.033
NC_035092.1	42398948	.	C	A	.	.	MAF_INRAE=12.025;MAF_USDA=2.941
NC_035092.1	42398991	.	G	A	.	.	MAF_INRAE=44.937;MAF_USDA=47.059
NC_035092.1	42399009	.	G	A	.	.	MAF_INRAE=45.57;MAF_USDA=47.647
NC_035092.1	42399111	.	C	A	.	.	MAF_USDA=3.279
NC_035092.1	42399115	.	G	A	.	.	MAF_USDA=4.098
NC_035092.1	42399175	.	A	C	.	.	MAF_INRAE=45.57;MAF_USDA=41.176
NC_035092.1	42399395	.	T	G	.	.	MAF_USDA=6.557
NC_035092.1	42399451	.	A	C	.	.	MAF_INRAE=31.013;MAF_USDA=44.706
NC_035092.1	42399465	.	G	C	.	.	MAF_INRAE=43.671
NC_035092.1	42399659	.	G	A	.	.	MAF_INRAE=31.646;MAF_USDA=27.059
NC_035092.1	42399671	.	A	G	.	.	MAF_INRAE=3.333;MAF_USDA=13.529
NC_035092.1	42399755	.	A	C	.	.	MAF_INRAE=43.038;MAF_USDA=30.588
NC_035092.1	42399962	.	C	T	.	.	MAF_INRAE=3.165
NC_035092.1	42399977	.	T	C	.	.	MAF_USDA=5.738
NC_035092.1	42400028	.	C	G	.	.	MAF_USDA=33.333
NC_035092.1	42400031	.	C	T	.	.	MAF_USDA=33.333
NC_035092.1	42400033	.	G	C	.	.	MAF_USDA=33.333
NC_035092.1	42400034	.	G	C	.	.	MAF_INRAE=25.833;MAF_USDA=33.333
NC_035092.1	42400129	.	G	A	.	.	MAF_INRAE=22.785;MAF_USDA=8.235
NC_035092.1	42400165	.	G	T	.	.	MAF_USDA=4.098
NC_035092.1	42400364	.	G	A	.	.	MAF_USDA=1.639
NC_035092.1	42400375	.	T	C	.	.	MAF_USDA=1.639
NC_035092.1	42400390	.	T	A	.	.	MAF_USDA=1.639
NC_035092.1	42400439	.	A	G	.	.	MAF_USDA=1.639
NC_035092.1	42400440	.	A	T	.	.	MAF_USDA=1.639
NC_035092.1	42400442	.	A	G	.	.	MAF_USDA=1.639
NC_035092.1	42400443	.	G	T	.	.	MAF_USDA=1.639
NC_035092.1	42400474	.	C	T	.	.	MAF_USDA=1.639
NC_035092.1	42400564	.	C	T	.	.	MAF_INRAE=23.418;MAF_USDA=8.235
NC_035092.1	42400580	.	G	A	.	.	MAF_INRAE=23.418;MAF_USDA=8.235
NC_035092.1	42400582	.	C	A	.	.	MAF_USDA=11.475
NC_035092.1	42400585	.	G	A	.	.	MAF_INRAE=27.5;MAF_USDA=8.235
NC_035092.1	42400603	.	C	T	.	.	MAF_USDA=4.118
NC_035092.1	42400700	.	C	T	.	.	MAF_USDA=4.118
NC_035092.1	42400714	.	G	A	.	.	MAF_INRAE=29.747;MAF_USDA=24.706
NC_035092.1	42400825	.	C	T	.	.	MAF_USDA=17.647
NC_035092.1	42400859	.	C	A	.	.	MAF_INRAE=3.333;MAF_USDA=15.294
NC_035092.1	42400914	.	C	T	.	.	MAF_INRAE=31.013;MAF_USDA=25.294
NC_035092.1	42401064	.	G	A	.	.	MAF_USDA=4.118
NC_035092.1	42401113	.	G	T	.	.	MAF_USDA=4.118
NC_035092.1	42401254	.	T	G	.	.	MAF_USDA=5.882
NC_035092.1	42401281	.	C	A	.	.	MAF_INRAE=3.333;MAF_USDA=3.529
NC_035092.1	42401296	.	C	T	.	.	MAF_INRAE=14.167;MAF_USDA=4.706
NC_035092.1	42401471	.	C	G	.	.	MAF_USDA=4.118
NC_035092.1	42401474	.	G	A	.	.	MAF_USDA=7.059
NC_035092.1	42401476	.	G	A	.	.	MAF_USDA=4.118
NC_035092.1	42401526	.	A	T	.	.	MAF_INRAE=3.165
NC_035092.1	42401612	.	T	C	.	.	MAF_USDA=8.434
NC_035092.1	42401623	.	T	C	.	.	MAF_INRAE=43.038;MAF_USDA=26.471
NC_035092.1	42401688	.	T	G	.	.	MAF_INRAE=14.167;MAF_USDA=4.918
NC_035092.1	42401954	.	G	A	.	.	MAF_USDA=5.357
NC_035092.1	42401977	.	T	C	.	.	MAF_USDA=4.167
NC_035092.1	42402059	.	C	A	.	.	MAF_INRAE=14.167;MAF_USDA=4.118
NC_035092.1	42402101	.	C	T	.	.	MAF_INRAE=23.418;MAF_USDA=8.235
NC_035092.1	42402104	.	C	A	.	.	MAF_INRAE=14.167;MAF_USDA=4.706
NC_035092.1	42402249	.	C	T	.	.	MAF_USDA=4.118
NC_035092.1	42402342	.	A	G	.	.	MAF_INRAE=43.038;MAF_USDA=27.647
NC_035092.1	42402343	.	C	T	.	.	MAF_USDA=4.098
NC_035092.1	42402355	.	G	A	.	.	MAF_INRAE=43.671;MAF_USDA=27.647
NC_035092.1	42402359	.	C	T	.	.	MAF_USDA=2.083
NC_035092.1	42402362	.	G	A	.	.	MAF_INRAE=43.671;MAF_USDA=27.647
NC_035092.1	42402374	.	C	T	.	.	MAF_INRAE=3.333;MAF_USDA=4.118
NC_035092.1	42402417	.	G	C	.	.	MAF_USDA=3.529
NC_035092.1	42402432	.	G	A	.	.	MAF_INRAE=22.785;MAF_USDA=6.471
NC_035092.1	42402434	.	G	A	.	.	MAF_USDA=8.235
NC_035092.1	42402518	.	T	A	.	.	MAF_USDA=43.75
NC_035092.1	42402704	.	C	A	.	.	MAF_USDA=31.818
NC_035092.1	42404413	.	G	T	.	.	MAF_INRAE=31.013;MAF_USDA=36.471
NC_035092.1	42404452	.	C	A	.	.	MAF_INRAE=22.152;MAF_USDA=15.882
NC_035092.1	42404643	.	A	G	.	.	MAF_INRAE=44.304;MAF_USDA=33.333
NC_035092.1	42404659	.	T	C	.	.	MAF_INRAE=31.013;MAF_USDA=45.882
NC_035092.1	42404726	.	C	A	.	.	MAF_USDA=4.118
NC_035092.1	42404824	.	G	A	.	.	MAF_INRAE=31.013;MAF_USDA=30.0
NC_035092.1	42404844	.	C	A	.	.	MAF_INRAE=25.949;MAF_USDA=30.588
NC_035092.1	42404938	.	C	T	.	.	MAF_INRAE=23.418;MAF_USDA=8.235
NC_035092.1	42405047	.	G	A	.	.	MAF_INRAE=23.418;MAF_USDA=7.647
NC_035092.1	42405085	.	C	T	.	.	MAF_USDA=8.333
NC_035092.1	42405097	.	C	G	.	.	MAF_USDA=9.836
NC_035092.1	42405178	.	A	G	.	.	MAF_INRAE=3.165
NC_035092.1	42405204	.	T	C	.	.	MAF_USDA=4.918
NC_035092.1	42405359	.	G	A	.	.	MAF_INRAE=8.861;MAF_USDA=4.098
NC_035092.1	42405363	.	G	T	.	.	MAF_USDA=4.098
NC_035092.1	42405370	.	G	A	.	.	MAF_INRAE=31.013;MAF_USDA=21.311
NC_035092.1	42405652	.	C	T	.	.	MAF_INRAE=8.228
NC_035092.1	42405710	.	G	T	.	.	MAF_USDA=1.667
NC_035092.1	42405729	.	T	C	.	.	MAF_USDA=10.0
NC_035092.1	42405734	.	A	G	.	.	MAF_USDA=4.118
NC_035092.1	42405849	.	G	A	.	.	MAF_USDA=3.279
NC_035092.1	42405962	.	C	A	.	.	MAF_USDA=6.471
NC_035092.1	42406034	.	A	C	.	.	MAF_INRAE=20.0;MAF_USDA=4.706
NC_035092.1	42406084	.	A	C	.	.	MAF_INRAE=23.418;MAF_USDA=8.235
NC_035092.1	42406099	.	T	C	.	.	MAF_INRAE=37.975;MAF_USDA=38.824
NC_035092.1	42406169	.	C	A	.	.	MAF_INRAE=24.051;MAF_USDA=8.235
NC_035092.1	42406203	.	C	G	.	.	MAF_INRAE=37.342;MAF_USDA=48.235
NC_035092.1	42406227	.	C	A	.	.	MAF_INRAE=21.053;MAF_USDA=25.0
NC_035092.1	42406274	.	T	G	.	.	MAF_USDA=6.471
NC_035092.1	42406364	.	C	A	.	.	MAF_INRAE=21.519;MAF_USDA=8.235
NC_035092.1	42406385	.	A	G	.	.	MAF_USDA=4.098
NC_035092.1	42406704	.	G	T	.	.	MAF_INRAE=5.063;MAF_USDA=3.279
NC_035092.1	42406854	.	T	C	.	.	MAF_INRAE=8.861;MAF_USDA=3.279
NC_035092.1	42406948	.	C	A	.	.	MAF_INRAE=36.709;MAF_USDA=25.882
NC_035092.1	42407079	.	C	A	.	.	MAF_USDA=1.639
NC_035092.1	42407188	.	G	A	.	.	MAF_INRAE=6.329
NC_035092.1	42407584	.	G	A	.	.	MAF_INRAE=3.333;MAF_USDA=3.529
NC_035092.1	42407619	.	T	G	.	.	MAF_INRAE=3.333;MAF_USDA=1.639
NC_035092.1	42407674	.	T	A	.	.	MAF_USDA=2.459
NC_035092.1	42407879	.	T	A	.	.	MAF_USDA=4.118
NC_035092.1	42407966	.	C	A	.	.	MAF_USDA=2.083
NC_035092.1	42408046	.	C	T	.	.	MAF_USDA=4.706
NC_035092.1	42408199	.	A	T	.	.	MAF_INRAE=21.053
NC_035092.1	42408207	.	A	T	.	.	MAF_INRAE=33.544
NC_035092.1	42408208	.	A	G	.	.	MAF_INRAE=31.013
NC_035092.1	42408243	.	C	G	.	.	MAF_INRAE=32.911;MAF_USDA=25.882
NC_035092.1	42408313	.	T	A	.	.	MAF_USDA=4.118
NC_035092.1	42408446	.	T	C	.	.	MAF_USDA=4.098
NC_035092.1	42408557	.	C	A	.	.	MAF_INRAE=2.5
NC_035092.1	42408669	.	T	G	.	.	MAF_USDA=3.279
NC_035092.1	42408818	.	T	G	.	.	MAF_INRAE=3.165
NC_035092.1	42409030	.	C	T	.	.	MAF_USDA=1.639
NC_035092.1	42409117	.	A	C	.	.	MAF_USDA=4.167
NC_035092.1	42409219	.	A	C	.	.	MAF_USDA=4.118
NC_035092.1	42409241	.	T	G	.	.	MAF_INRAE=34.177;MAF_USDA=20.588
NC_035092.1	42409242	.	G	T	.	.	MAF_INRAE=2.5
NC_035092.1	42409305	.	A	G	.	.	MAF_INRAE=8.861;MAF_USDA=4.706
NC_035092.1	42409461	.	G	T	.	.	MAF_INRAE=8.228;MAF_USDA=4.098
NC_035092.1	42409534	.	G	A	.	.	MAF_USDA=4.706
NC_035092.1	42409564	.	T	C	.	.	MAF_USDA=4.706
NC_035092.1	42409623	.	G	C	.	.	MAF_INRAE=3.333;MAF_USDA=4.098
NC_035092.1	42409802	.	A	G	.	.	MAF_INRAE=6.667
NC_035092.1	42409812	.	C	A	.	.	MAF_USDA=4.098
NC_035092.1	42409876	.	A	T	.	.	MAF_USDA=2.459
NC_035092.1	42410127	.	C	T	.	.	MAF_INRAE=32.278;MAF_USDA=25.294
NC_035092.1	42410208	.	C	T	.	.	MAF_USDA=4.918
NC_035092.1	42410291	.	C	T	.	.	MAF_USDA=4.098
NC_035092.1	42410759	.	T	C	.	.	MAF_USDA=3.279
NC_035092.1	42410786	.	T	G	.	.	MAF_USDA=4.098
NC_035092.1	42410916	.	G	A	.	.	MAF_USDA=4.098
NC_035092.1	42410935	.	C	A	.	.	MAF_INRAE=29.114;MAF_USDA=28.824
NC_035092.1	42410936	.	G	T	.	.	MAF_INRAE=33.333;MAF_USDA=28.824
NC_035092.1	42411144	.	C	T	.	.	MAF_INRAE=31.579;MAF_USDA=31.765
NC_035092.1	42411207	.	C	T	.	.	MAF_USDA=4.918
NC_035092.1	42411217	.	G	T	.	.	MAF_INRAE=19.62;MAF_USDA=12.353
NC_035092.1	42411271	.	G	A	.	.	MAF_INRAE=20.886;MAF_USDA=11.176
NC_035092.1	42411299	.	T	G	.	.	MAF_USDA=7.647
NC_035092.1	42411409	.	A	C	.	.	MAF_USDA=4.118
NC_035092.1	42411423	.	G	A	.	.	MAF_INRAE=23.333;MAF_USDA=11.176
NC_035092.1	42411437	.	A	G	.	.	MAF_USDA=4.098
NC_035092.1	42411473	.	A	C	.	.	MAF_INRAE=5.696;MAF_USDA=12.295
NC_035092.1	42411519	.	A	G	.	.	MAF_INRAE=2.5
NC_035092.1	42411604	.	G	A	.	.	MAF_INRAE=19.62;MAF_USDA=13.69
NC_035092.1	42411661	.	G	C	.	.	MAF_USDA=3.279
NC_035092.1	42411663	.	G	A	.	.	MAF_USDA=1.639
NC_035092.1	42411865	.	A	G	.	.	MAF_USDA=4.098
NC_035092.1	42411941	.	T	A	.	.	MAF_USDA=4.118
NC_035092.1	42411998	.	C	T	.	.	MAF_INRAE=6.329;MAF_USDA=4.098
NC_035092.1	42412181	.	G	T	.	.	MAF_USDA=20.833
NC_035092.1	42412300	.	G	C	.	.	MAF_INRAE=24.684;MAF_USDA=19.412
NC_035092.1	42412532	.	G	T	.	.	MAF_USDA=3.279
NC_035092.1	42412672	.	G	C	.	.	MAF_USDA=4.706
NC_035092.1	42412786	.	G	A	.	.	MAF_INRAE=37.342;MAF_USDA=31.176
NC_035092.1	42412969	.	C	A	.	.	MAF_INRAE=19.167;MAF_USDA=4.706
NC_035092.1	42413026	.	G	A	.	.	MAF_USDA=1.639
NC_035092.1	42413036	.	C	T	.	.	MAF_USDA=4.098
NC_035092.1	42413048	.	C	T	.	.	MAF_USDA=1.639
NC_035092.1	42413267	.	C	T	.	.	MAF_USDA=2.459
NC_035092.1	42413460	.	G	A	.	.	MAF_INRAE=20.833;MAF_USDA=10.588
NC_035092.1	42413483	.	T	G	.	.	MAF_INRAE=27.848;MAF_USDA=20.0
NC_035092.1	42413553	.	T	G	.	.	MAF_INRAE=5.696;MAF_USDA=3.279
NC_035092.1	42413592	.	A	C	.	.	MAF_INRAE=17.089;MAF_USDA=26.471
NC_035092.1	42413632	.	A	T	.	.	MAF_USDA=4.918
NC_035092.1	42413638	.	C	A	.	.	MAF_USDA=2.459
NC_035092.1	42413647	.	A	G	.	.	MAF_INRAE=27.215;MAF_USDA=17.059
NC_035092.1	42413742	.	A	C	.	.	MAF_INRAE=2.5
NC_035092.1	42413841	.	G	A	.	.	MAF_INRAE=8.228;MAF_USDA=2.353
NC_035092.1	42413927	.	T	C	.	.	MAF_USDA=2.459
NC_035092.1	42414006	.	A	G	.	.	MAF_INRAE=16.456;MAF_USDA=2.941
NC_035092.1	42414032	.	G	T	.	.	MAF_USDA=1.639
NC_035092.1	42414040	.	G	A	.	.	MAF_USDA=4.706
NC_035092.1	42414066	.	A	T	.	.	MAF_INRAE=5.263
NC_035092.1	42414132	.	T	A	.	.	MAF_INRAE=12.5
NC_035092.1	42414200	.	T	A	.	.	MAF_INRAE=17.089;MAF_USDA=10.0
NC_035092.1	42414317	.	C	T	.	.	MAF_USDA=8.235
NC_035092.1	42414370	.	C	A	.	.	MAF_USDA=1.639
NC_035092.1	42414492	.	C	T	.	.	MAF_INRAE=5.696;MAF_USDA=3.279
NC_035092.1	42414493	.	C	T	.	.	MAF_USDA=2.083
NC_035092.1	42414501	.	T	C	.	.	MAF_USDA=3.279
NC_035092.1	42414664	.	G	A	.	.	MAF_USDA=21.429
NC_035092.1	42414723	.	G	A	.	.	MAF_USDA=6.25
NC_035092.1	42414790	.	A	C	.	.	MAF_USDA=10.417
NC_035092.1	42415460	.	C	A	.	.	MAF_USDA=1.639
NC_035092.1	42415540	.	G	T	.	.	MAF_INRAE=3.165
NC_035092.1	42415643	.	C	A	.	.	MAF_INRAE=2.5
NC_035092.1	42415734	.	C	A	.	.	MAF_USDA=12.295
NC_035092.1	42415760	.	T	C	.	.	MAF_USDA=1.639
NC_035092.1	42415769	.	A	C	.	.	MAF_USDA=2.459
NC_035092.1	42415812	.	A	T	.	.	MAF_INRAE=20.833;MAF_USDA=11.176
NC_035092.1	42415825	.	T	C	.	.	MAF_INRAE=20.833;MAF_USDA=11.765
NC_035092.1	42415889	.	G	T	.	.	MAF_USDA=4.918
NC_035092.1	42415901	.	G	T	.	.	MAF_INRAE=14.167;MAF_USDA=3.279
NC_035092.1	42416007	.	C	T	.	.	MAF_USDA=4.098
NC_035092.1	42416042	.	C	T	.	.	MAF_USDA=5.738
NC_035092.1	42416108	.	T	C	.	.	MAF_INRAE=5.696;MAF_USDA=5.738
NC_035092.1	42416202	.	G	C	.	.	MAF_INRAE=20.833;MAF_USDA=11.765
NC_035092.1	42416298	.	G	T	.	.	MAF_USDA=4.918
NC_035092.1	42416308	.	G	A	.	.	MAF_USDA=2.459
NC_035092.1	42416329	.	C	T	.	.	MAF_INRAE=20.0;MAF_USDA=5.294
NC_035092.1	42416336	.	G	T	.	.	MAF_INRAE=28.481;MAF_USDA=20.588
NC_035092.1	42416377	.	T	G	.	.	MAF_INRAE=17.722;MAF_USDA=10.0
NC_035092.1	42416392	.	G	T	.	.	MAF_INRAE=15.789
NC_035092.1	42416413	.	T	C	.	.	MAF_INRAE=2.5;MAF_USDA=19.412
NC_035092.1	42416414	.	C	T	.	.	MAF_USDA=6.471
NC_035092.1	42416501	.	G	A	.	.	MAF_USDA=1.639
NC_035092.1	42416620	.	A	G	.	.	MAF_USDA=4.167
NC_035092.1	42416637	.	G	C	.	.	MAF_INRAE=24.167;MAF_USDA=17.262
NC_035092.1	42416793	.	G	A	.	.	MAF_INRAE=38.333;MAF_USDA=42.857
NC_035092.1	42416859	.	C	A	.	.	MAF_USDA=1.667
NC_035092.1	42416870	.	A	G	.	.	MAF_USDA=5.0
NC_035092.1	42416926	.	A	G	.	.	MAF_USDA=12.353
NC_035092.1	42417024	.	T	C	.	.	MAF_INRAE=17.722;MAF_USDA=10.588
NC_035092.1	42417125	.	G	A	.	.	MAF_INRAE=14.167;MAF_USDA=3.279
NC_035092.1	42417126	.	C	A	.	.	MAF_USDA=2.459
NC_035092.1	42417180	.	T	C	.	.	MAF_USDA=5.882
NC_035092.1	42417192	.	A	T	.	.	MAF_USDA=4.918
NC_035092.1	42417231	.	A	T	.	.	MAF_INRAE=10.526;MAF_USDA=20.588
NC_035092.1	42417278	.	G	A	.	.	MAF_INRAE=29.747;MAF_USDA=42.941
NC_035092.1	42417372	.	T	G	.	.	MAF_INRAE=5.696;MAF_USDA=3.279
NC_035092.1	42417495	.	C	T	.	.	MAF_INRAE=17.722;MAF_USDA=10.0
NC_035092.1	42417567	.	A	T	.	.	MAF_INRAE=20.0;MAF_USDA=18.235
NC_035092.1	42417679	.	C	T	.	.	MAF_USDA=2.459
NC_035092.1	42417796	.	T	C	.	.	MAF_USDA=7.377
NC_035092.1	42417976	.	A	G	.	.	MAF_INRAE=49.367;MAF_USDA=35.294
NC_035092.1	42418158	.	T	G	.	.	MAF_USDA=4.118
NC_035092.1	42418160	.	T	G	.	.	MAF_USDA=9.836
NC_035092.1	42418180	.	C	A	.	.	MAF_USDA=1.639
NC_035092.1	42418249	.	A	T	.	.	MAF_INRAE=49.367;MAF_USDA=35.882
NC_035092.1	42418252	.	T	G	.	.	MAF_USDA=5.738
NC_035092.1	42418260	.	A	T	.	.	MAF_USDA=1.639
NC_035092.1	42418312	.	C	T	.	.	MAF_USDA=8.333
NC_035092.1	42418449	.	G	T	.	.	MAF_INRAE=49.367;MAF_USDA=35.294
NC_035092.1	42418450	.	C	T	.	.	MAF_INRAE=50.0;MAF_USDA=35.294
NC_035092.1	42418522	.	T	A	.	.	MAF_USDA=5.882
NC_035092.1	42418668	.	T	C	.	.	MAF_USDA=1.639
NC_035092.1	42418770	.	C	T	.	.	MAF_USDA=3.279
NC_035092.1	42419108	.	C	T	.	.	MAF_USDA=3.279
NC_035092.1	42419150	.	C	A	.	.	MAF_USDA=1.639
NC_035092.1	42419225	.	C	A	.	.	MAF_INRAE=16.456;MAF_USDA=8.824
NC_035092.1	42419272	.	C	T	.	.	MAF_INRAE=17.089;MAF_USDA=10.0
NC_035092.1	42419384	.	A	T	.	.	MAF_USDA=4.918
NC_035092.1	42419451	.	C	T	.	.	MAF_INRAE=10.759;MAF_USDA=15.294
NC_035092.1	42419506	.	T	A	.	.	MAF_INRAE=10.833;MAF_USDA=18.333
NC_035092.1	42419507	.	A	T	.	.	MAF_INRAE=40.0;MAF_USDA=30.0
NC_035092.1	42419627	.	C	A	.	.	MAF_INRAE=48.734;MAF_USDA=34.118
NC_035092.1	42419698	.	G	T	.	.	MAF_INRAE=17.722;MAF_USDA=10.0
NC_035092.1	42419713	.	G	T	.	.	MAF_INRAE=31.646;MAF_USDA=21.176
NC_035092.1	42420232	.	T	C	.	.	MAF_INRAE=28.481;MAF_USDA=20.588
NC_035092.1	42420509	.	C	T	.	.	MAF_USDA=2.459
NC_035092.1	42420864	.	G	T	.	.	MAF_USDA=3.279
NC_035092.1	42420909	.	C	T	.	.	MAF_INRAE=5.696;MAF_USDA=3.279
NC_035092.1	42420923	.	G	A	.	.	MAF_USDA=3.279
NC_035092.1	42420929	.	G	A	.	.	MAF_USDA=2.459
NC_035092.1	42420937	.	A	T	.	.	MAF_USDA=1.639
NC_035092.1	42420973	.	C	T	.	.	MAF_USDA=4.918
NC_035092.1	42420999	.	C	A	.	.	MAF_INRAE=16.456;MAF_USDA=4.706
NC_035092.1	42421000	.	G	T	.	.	MAF_INRAE=20.0;MAF_USDA=5.294
NC_035092.1	42421022	.	A	T	.	.	MAF_INRAE=16.456;MAF_USDA=4.706
NC_035092.1	42421148	.	A	C	.	.	MAF_INRAE=32.911;MAF_USDA=27.059
NC_035092.1	42421161	.	C	T	.	.	MAF_INRAE=20.0;MAF_USDA=4.706
NC_035092.1	42421178	.	C	A	.	.	MAF_INRAE=32.911;MAF_USDA=30.0
NC_035092.1	42421202	.	C	A	.	.	MAF_INRAE=8.228
NC_035092.1	42421204	.	G	T	.	.	MAF_USDA=1.639
NC_035092.1	42421207	.	T	G	.	.	MAF_USDA=1.639
NC_035092.1	42421210	.	C	T	.	.	MAF_USDA=1.639
NC_035092.1	42421258	.	C	A	.	.	MAF_USDA=3.279
NC_035092.1	42421297	.	C	A	.	.	MAF_INRAE=32.911;MAF_USDA=30.0
NC_035092.1	42421305	.	A	C	.	.	MAF_INRAE=17.722;MAF_USDA=9.412
NC_035092.1	42421313	.	C	T	.	.	MAF_USDA=2.083
NC_035092.1	42421351	.	C	T	.	.	MAF_USDA=1.639
NC_035092.1	42421352	.	A	T	.	.	MAF_USDA=1.639
NC_035092.1	42421433	.	A	T	.	.	MAF_INRAE=2.5
NC_035092.1	42421436	.	G	C	.	.	MAF_INRAE=17.089;MAF_USDA=21.176
NC_035092.1	42421554	.	G	A	.	.	MAF_INRAE=16.456;MAF_USDA=4.706
NC_035092.1	42421878	.	G	A	.	.	MAF_INRAE=32.278;MAF_USDA=27.647
NC_035092.1	42421918	.	C	T	.	.	MAF_USDA=7.377
NC_035092.1	42421926	.	C	A	.	.	MAF_INRAE=32.911;MAF_USDA=31.176
NC_035092.1	42422014	.	G	A	.	.	MAF_INRAE=3.333;MAF_USDA=1.765
NC_035092.1	42422053	.	A	G	.	.	MAF_INRAE=32.911;MAF_USDA=32.353
NC_035092.1	42422191	.	C	T	.	.	MAF_INRAE=17.722;MAF_USDA=26.471
NC_035092.1	42422195	.	T	G	.	.	MAF_USDA=1.639
NC_035092.1	42422278	.	A	G	.	.	MAF_INRAE=2.5
NC_035092.1	42422355	.	C	A	.	.	MAF_USDA=6.25
NC_035092.1	42422437	.	G	A	.	.	MAF_INRAE=3.165
NC_035092.1	42422475	.	C	T	.	.	MAF_USDA=4.918
NC_035092.1	42422572	.	T	C	.	.	MAF_USDA=3.279
NC_035092.1	42422623	.	G	T	.	.	MAF_USDA=7.377
NC_035092.1	42422660	.	G	C	.	.	MAF_USDA=4.098
NC_035092.1	42422673	.	A	C	.	.	MAF_INRAE=19.167;MAF_USDA=8.824
NC_035092.1	42422873	.	A	T	.	.	MAF_USDA=4.118
NC_035092.1	42422934	.	A	G	.	.	MAF_INRAE=32.911;MAF_USDA=30.588
NC_035092.1	42423055	.	G	T	.	.	MAF_USDA=4.098
NC_035092.1	42423163	.	T	G	.	.	MAF_INRAE=20.0;MAF_USDA=8.824
NC_035092.1	42424049	.	T	G	.	.	MAF_INRAE=3.333;MAF_USDA=1.765
NC_035092.1	42424057	.	T	A	.	.	MAF_USDA=4.118
NC_035092.1	42424091	.	G	T	.	.	MAF_INRAE=20.0;MAF_USDA=15.294
NC_035092.1	42424109	.	G	T	.	.	MAF_USDA=1.176
NC_035092.1	42424731	.	A	T	.	.	MAF_INRAE=19.167;MAF_USDA=10.0
NC_035092.1	42424840	.	A	G	.	.	MAF_INRAE=32.911;MAF_USDA=20.0
NC_035092.1	42424851	.	A	C	.	.	MAF_INRAE=20.0;MAF_USDA=4.706
NC_035092.1	42424958	.	T	C	.	.	MAF_INRAE=3.333
NC_035092.1	42424959	.	G	T	.	.	MAF_INRAE=20.0;MAF_USDA=6.25
NC_035092.1	42424963	.	T	A	.	.	MAF_INRAE=20.0
NC_035092.1	42425003	.	A	C	.	.	MAF_INRAE=20.0
NC_035092.1	42425169	.	T	A	.	.	MAF_USDA=29.167
NC_035092.1	42425170	.	T	A	.	.	MAF_USDA=29.167
NC_035092.1	42425172	.	G	T	.	.	MAF_USDA=37.5
NC_035092.1	42425350	.	G	T	.	.	MAF_INRAE=17.722;MAF_USDA=12.941
NC_035092.1	42425707	.	T	C	.	.	MAF_USDA=8.333
NC_035092.1	42426307	.	G	A	.	.	MAF_INRAE=5.263
NC_035092.1	42426398	.	G	C	.	.	MAF_USDA=2.459
NC_035092.1	42426457	.	C	T	.	.	MAF_USDA=1.765
NC_035092.1	42426511	.	A	G	.	.	MAF_INRAE=17.722;MAF_USDA=14.706
NC_035092.1	42426557	.	T	C	.	.	MAF_USDA=1.176
NC_035092.1	42426558	.	C	A	.	.	MAF_USDA=1.176
NC_035092.1	42426644	.	T	G	.	.	MAF_INRAE=8.861;MAF_USDA=3.529
NC_035092.1	42426677	.	T	A	.	.	MAF_USDA=4.098
NC_035092.1	42426708	.	A	C	.	.	MAF_USDA=2.459
NC_035092.1	42426719	.	C	T	.	.	MAF_INRAE=28.481;MAF_USDA=20.588
NC_035092.1	42426746	.	C	T	.	.	MAF_INRAE=3.333;MAF_USDA=1.765
NC_035092.1	42426761	.	G	T	.	.	MAF_USDA=2.459
NC_035092.1	42426808	.	A	G	.	.	MAF_INRAE=32.278;MAF_USDA=21.765
NC_035092.1	42426851	.	T	A	.	.	MAF_USDA=1.176
NC_035092.1	42426920	.	C	T	.	.	MAF_USDA=1.639
NC_035092.1	42427030	.	T	C	.	.	MAF_USDA=1.176
NC_035092.1	42427033	.	C	T	.	.	MAF_USDA=1.176
NC_035092.1	42427034	.	A	G	.	.	MAF_USDA=1.176
NC_035092.1	42427207	.	G	T	.	.	MAF_USDA=1.639
NC_035092.1	42427342	.	C	T	.	.	MAF_INRAE=32.911;MAF_USDA=37.5
NC_035092.1	42427343	.	C	T	.	.	MAF_USDA=1.639
NC_035092.1	42427381	.	G	A	.	.	MAF_INRAE=8.861;MAF_USDA=4.118
NC_035092.1	42427513	.	G	A	.	.	MAF_USDA=4.918
NC_035092.1	42427581	.	G	T	.	.	MAF_INRAE=1.667;MAF_USDA=2.941
NC_035092.1	42427585	.	T	C	.	.	MAF_USDA=1.639
NC_035092.1	42427599	.	G	A	.	.	MAF_USDA=3.279
NC_035092.1	42427661	.	T	C	.	.	MAF_USDA=4.098
NC_035092.1	42427678	.	C	T	.	.	MAF_INRAE=32.911;MAF_USDA=20.588
NC_035092.1	42427791	.	T	A	.	.	MAF_INRAE=20.0;MAF_USDA=6.25
NC_035092.1	42427808	.	C	G	.	.	MAF_INRAE=20.0;MAF_USDA=5.882
NC_035092.1	42427874	.	C	A	.	.	MAF_INRAE=36.076;MAF_USDA=47.059
NC_035092.1	42427988	.	A	G	.	.	MAF_INRAE=5.696;MAF_USDA=9.836
NC_035092.1	42428091	.	A	G	.	.	MAF_INRAE=3.165;MAF_USDA=35.294
NC_035092.1	42428152	.	A	G	.	.	MAF_USDA=3.279
NC_035092.1	42428179	.	A	T	.	.	MAF_USDA=11.765
NC_035092.1	42428380	.	G	A	.	.	MAF_INRAE=34.177;MAF_USDA=28.235
NC_035092.1	42428388	.	G	A	.	.	MAF_INRAE=8.861;MAF_USDA=5.294
NC_035092.1	42428506	.	C	A	.	.	MAF_INRAE=8.861;MAF_USDA=4.706
NC_035092.1	42428535	.	A	G	.	.	MAF_INRAE=5.833
NC_035092.1	42428549	.	A	T	.	.	MAF_INRAE=5.696;MAF_USDA=3.279
NC_035092.1	42428552	.	G	A	.	.	MAF_INRAE=6.329
NC_035092.1	42428557	.	C	A	.	.	MAF_USDA=2.459
NC_035092.1	42428574	.	A	G	.	.	MAF_INRAE=5.696
NC_035092.1	42428598	.	C	G	.	.	MAF_INRAE=1.667
NC_035092.1	42428599	.	A	G	.	.	MAF_INRAE=1.667;MAF_USDA=3.279
NC_035092.1	42428620	.	C	A	.	.	MAF_INRAE=28.481;MAF_USDA=45.882
NC_035092.1	42428630	.	G	A	.	.	MAF_INRAE=5.696;MAF_USDA=3.279
NC_035092.1	42428791	.	C	T	.	.	MAF_USDA=1.639
NC_035092.1	42428813	.	C	G	.	.	MAF_INRAE=17.722;MAF_USDA=10.0
NC_035092.1	42428933	.	C	T	.	.	MAF_INRAE=17.722;MAF_USDA=10.0
NC_035092.1	42428941	.	G	C	.	.	MAF_INRAE=13.924;MAF_USDA=39.286
NC_035092.1	42429034	.	C	T	.	.	MAF_INRAE=5.263;MAF_USDA=41.765
NC_035092.1	42429080	.	A	G	.	.	MAF_USDA=4.217
NC_035092.1	42429239	.	A	C	.	.	MAF_INRAE=30.38;MAF_USDA=13.529
NC_035092.1	42429320	.	A	C	.	.	MAF_INRAE=17.722;MAF_USDA=10.0
NC_035092.1	42429333	.	A	C	.	.	MAF_INRAE=5.696;MAF_USDA=4.098
NC_035092.1	42429344	.	A	G	.	.	MAF_INRAE=18.354;MAF_USDA=10.0
NC_035092.1	42429518	.	A	G	.	.	MAF_INRAE=25.316;MAF_USDA=11.765
NC_035092.1	42429660	.	A	G	.	.	MAF_INRAE=2.5
NC_035092.1	42429768	.	T	G	.	.	MAF_INRAE=34.177;MAF_USDA=27.059
NC_035092.1	42429792	.	C	T	.	.	MAF_USDA=3.279
NC_035092.1	42429896	.	G	C	.	.	MAF_INRAE=8.228
NC_035092.1	42429918	.	G	A	.	.	MAF_USDA=1.639
NC_035092.1	42430044	.	C	T	.	.	MAF_USDA=6.557
NC_035092.1	42430144	.	C	T	.	.	MAF_INRAE=18.987;MAF_USDA=16.471
NC_035092.1	42430145	.	G	A	.	.	MAF_USDA=1.639
NC_035092.1	42430167	.	A	C	.	.	MAF_INRAE=49.367;MAF_USDA=40.0
NC_035092.1	42430222	.	G	C	.	.	MAF_INRAE=33.544;MAF_USDA=30.0
NC_035092.1	42430377	.	T	C	.	.	MAF_USDA=1.639
NC_035092.1	42430381	.	T	C	.	.	MAF_INRAE=23.418;MAF_USDA=44.118
NC_035092.1	42430501	.	T	A	.	.	MAF_INRAE=43.038;MAF_USDA=18.824
NC_035092.1	42430563	.	T	A	.	.	MAF_INRAE=14.167;MAF_USDA=3.529
NC_035092.1	42430625	.	C	T	.	.	MAF_USDA=5.738
NC_035092.1	42430700	.	C	A	.	.	MAF_USDA=4.098
NC_035092.1	42430725	.	T	C	.	.	MAF_INRAE=16.456;MAF_USDA=4.118
NC_035092.1	42430756	.	C	A	.	.	MAF_INRAE=22.5;MAF_USDA=4.706
NC_035092.1	42430784	.	G	C	.	.	MAF_INRAE=14.167;MAF_USDA=2.459
NC_035092.1	42430911	.	T	A	.	.	MAF_INRAE=31.013;MAF_USDA=5.882
NC_035092.1	42430920	.	C	G	.	.	MAF_INRAE=34.81;MAF_USDA=34.706
NC_035092.1	42431054	.	T	G	.	.	MAF_INRAE=30.38;MAF_USDA=5.882
NC_035092.1	42431062	.	T	G	.	.	MAF_USDA=2.459
NC_035092.1	42431091	.	C	A	.	.	MAF_INRAE=33.544;MAF_USDA=25.294
NC_035092.1	42431102	.	C	T	.	.	MAF_INRAE=17.089;MAF_USDA=44.706
NC_035092.1	42431199	.	T	C	.	.	MAF_INRAE=26.316
NC_035092.1	42431245	.	A	G	.	.	MAF_INRAE=2.5
NC_035092.1	42431292	.	C	T	.	.	MAF_INRAE=24.684;MAF_USDA=5.882
NC_035092.1	42431406	.	A	C	.	.	MAF_USDA=5.738
NC_035092.1	42431435	.	T	C	.	.	MAF_USDA=3.279
NC_035092.1	42431457	.	A	C	.	.	MAF_USDA=4.098
NC_035092.1	42431466	.	G	T	.	.	MAF_USDA=1.639
NC_035092.1	42431487	.	T	C	.	.	MAF_INRAE=48.734;MAF_USDA=38.824
NC_035092.1	42431618	.	T	A	.	.	MAF_USDA=2.353
NC_035092.1	42431633	.	A	T	.	.	MAF_INRAE=28.481;MAF_USDA=19.412
NC_035092.1	42431653	.	A	G	.	.	MAF_USDA=1.639
NC_035092.1	42431764	.	C	G	.	.	MAF_USDA=2.459
NC_035092.1	42431789	.	C	A	.	.	MAF_INRAE=18.354;MAF_USDA=48.824
NC_035092.1	42431826	.	C	T	.	.	MAF_USDA=4.098
NC_035092.1	42432052	.	C	T	.	.	MAF_INRAE=35.443;MAF_USDA=28.824
NC_035092.1	42432070	.	T	A	.	.	MAF_INRAE=28.481;MAF_USDA=5.882
NC_035092.1	42432112	.	C	A	.	.	MAF_INRAE=34.81;MAF_USDA=28.824
NC_035092.1	42432340	.	G	C	.	.	MAF_USDA=14.583
NC_035092.1	42432436	.	C	T	.	.	MAF_INRAE=37.342;MAF_USDA=35.294
NC_035092.1	42432441	.	C	T	.	.	MAF_INRAE=37.342;MAF_USDA=35.294
NC_035092.1	42432474	.	C	G	.	.	MAF_INRAE=34.177;MAF_USDA=29.412
NC_035092.1	42432497	.	C	T	.	.	MAF_USDA=3.279
NC_035092.1	42432778	.	A	G	.	.	MAF_INRAE=28.481;MAF_USDA=5.882
NC_035092.1	42432781	.	G	T	.	.	MAF_INRAE=32.5;MAF_USDA=5.294
NC_035092.1	42432857	.	G	A	.	.	MAF_INRAE=28.481;MAF_USDA=5.882
NC_035092.1	42432943	.	G	A	.	.	MAF_USDA=10.588
NC_035092.1	42433064	.	G	A	.	.	MAF_USDA=2.459
NC_035092.1	42433066	.	G	A	.	.	MAF_USDA=4.098
NC_035092.1	42433085	.	C	A	.	.	MAF_USDA=1.639
NC_035092.1	42433136	.	C	T	.	.	MAF_INRAE=3.165;MAF_USDA=1.176
NC_035092.1	42433167	.	C	T	.	.	MAF_USDA=4.098
NC_035092.1	42433168	.	G	A	.	.	MAF_INRAE=22.5;MAF_USDA=4.706
NC_035092.1	42433208	.	G	T	.	.	MAF_INRAE=28.481;MAF_USDA=20.588
NC_035092.1	42433219	.	C	A	.	.	MAF_USDA=6.25
NC_035092.1	42433235	.	A	T	.	.	MAF_INRAE=20.0;MAF_USDA=4.706
NC_035092.1	42433249	.	T	G	.	.	MAF_INRAE=17.722;MAF_USDA=11.176
NC_035092.1	42433261	.	C	A	.	.	MAF_INRAE=28.481;MAF_USDA=5.294
NC_035092.1	42433328	.	T	C	.	.	MAF_INRAE=5.696;MAF_USDA=3.279
NC_035092.1	42433329	.	A	C	.	.	MAF_USDA=5.294
NC_035092.1	42433415	.	G	A	.	.	MAF_INRAE=28.481;MAF_USDA=4.706
NC_035092.1	42433449	.	G	A	.	.	MAF_INRAE=27.848;MAF_USDA=5.294
NC_035092.1	42433452	.	G	A	.	.	MAF_INRAE=31.667;MAF_USDA=5.294
NC_035092.1	42433464	.	G	T	.	.	MAF_INRAE=28.481
NC_035092.1	42433479	.	C	T	.	.	MAF_INRAE=15.789;MAF_USDA=5.294
NC_035092.1	42433480	.	A	G	.	.	MAF_USDA=5.294
NC_035092.1	42433511	.	C	T	.	.	MAF_INRAE=36.842;MAF_USDA=27.381
NC_035092.1	42433571	.	G	A	.	.	MAF_INRAE=15.789;MAF_USDA=5.882
NC_035092.1	42433686	.	A	T	.	.	MAF_USDA=3.333
NC_035092.1	42433690	.	C	T	.	.	MAF_USDA=9.167
NC_035092.1	42433767	.	T	A	.	.	MAF_INRAE=12.5
NC_035092.1	42433792	.	C	T	.	.	MAF_INRAE=12.658;MAF_USDA=2.941
NC_035092.1	42433927	.	G	A	.	.	MAF_USDA=2.381
NC_035092.1	42433959	.	C	A	.	.	MAF_INRAE=5.833
NC_035092.1	42434072	.	A	G	.	.	MAF_USDA=25.882
NC_035092.1	42434073	.	A	C	.	.	MAF_USDA=1.639
NC_035092.1	42434109	.	T	G	.	.	MAF_INRAE=8.228
NC_035092.1	42434124	.	A	C	.	.	MAF_INRAE=30.38;MAF_USDA=40.588
NC_035092.1	42434202	.	C	A	.	.	MAF_INRAE=18.987;MAF_USDA=14.583
NC_035092.1	42434257	.	A	G	.	.	MAF_USDA=2.459
NC_035092.1	42434382	.	A	C	.	.	MAF_INRAE=34.177;MAF_USDA=46.471
NC_035092.1	42434562	.	G	A	.	.	MAF_INRAE=3.333;MAF_USDA=2.353
NC_035092.1	42434582	.	A	G	.	.	MAF_INRAE=7.595
NC_035092.1	42434596	.	C	T	.	.	MAF_INRAE=46.835;MAF_USDA=34.706
NC_035092.1	42434689	.	C	A	.	.	MAF_INRAE=20.0;MAF_USDA=37.059
NC_035092.1	42434780	.	A	T	.	.	MAF_INRAE=22.785;MAF_USDA=24.118
NC_035092.1	42434862	.	A	G	.	.	MAF_USDA=1.639
NC_035092.1	42434878	.	C	T	.	.	MAF_INRAE=23.418;MAF_USDA=42.353
NC_035092.1	42434910	.	C	T	.	.	MAF_USDA=1.639
NC_035092.1	42435000	.	A	G	.	.	MAF_INRAE=3.333;MAF_USDA=28.235
NC_035092.1	42435085	.	T	A	.	.	MAF_INRAE=39.167;MAF_USDA=45.122
NC_035092.1	42435086	.	A	T	.	.	MAF_USDA=6.707
NC_035092.1	42435125	.	C	T	.	.	MAF_INRAE=13.333;MAF_USDA=4.118
NC_035092.1	42435204	.	T	G	.	.	MAF_USDA=2.459
NC_035092.1	42435276	.	G	A	.	.	MAF_USDA=2.459
NC_035092.1	42435350	.	T	G	.	.	MAF_INRAE=5.696;MAF_USDA=3.279
NC_035092.1	42435364	.	C	T	.	.	MAF_INRAE=5.696;MAF_USDA=3.279
NC_035092.1	42435449	.	C	T	.	.	MAF_INRAE=21.053;MAF_USDA=27.083
NC_035092.1	42435543	.	C	T	.	.	MAF_INRAE=8.861;MAF_USDA=35.294
NC_035092.1	42435546	.	C	G	.	.	MAF_INRAE=10.0;MAF_USDA=37.647
NC_035092.1	42435559	.	A	T	.	.	MAF_INRAE=24.051;MAF_USDA=38.824
NC_035092.1	42435756	.	T	A	.	.	MAF_INRAE=40.506;MAF_USDA=27.059
NC_035092.1	42435757	.	T	A	.	.	MAF_INRAE=38.333;MAF_USDA=35.294
NC_035092.1	42435758	.	A	T	.	.	MAF_USDA=2.459
NC_035092.1	42435762	.	T	G	.	.	MAF_USDA=2.459
NC_035092.1	42435787	.	T	G	.	.	MAF_INRAE=41.772;MAF_USDA=30.12
NC_035092.1	42435799	.	C	T	.	.	MAF_USDA=2.459
NC_035092.1	42435809	.	C	A	.	.	MAF_INRAE=41.772;MAF_USDA=48.824
NC_035092.1	42435810	.	C	G	.	.	MAF_USDA=17.059
NC_035092.1	42435866	.	G	A	.	.	MAF_USDA=3.279
NC_035092.1	42436063	.	G	T	.	.	MAF_INRAE=5.696;MAF_USDA=3.279
NC_035092.1	42436174	.	T	G	.	.	MAF_INRAE=28.481;MAF_USDA=28.235
NC_035092.1	42436333	.	A	T	.	.	MAF_USDA=2.459
NC_035092.1	42436365	.	T	C	.	.	MAF_INRAE=20.0;MAF_USDA=8.235
NC_035092.1	42436476	.	A	C	.	.	MAF_INRAE=36.842;MAF_USDA=26.471
NC_035092.1	42436518	.	G	T	.	.	MAF_USDA=1.639
NC_035092.1	42436585	.	G	A	.	.	MAF_INRAE=5.696;MAF_USDA=1.639
NC_035092.1	42436657	.	C	A	.	.	MAF_INRAE=47.368;MAF_USDA=24.706
NC_035092.1	42436672	.	T	A	.	.	MAF_INRAE=47.368;MAF_USDA=34.118
NC_035092.1	42436675	.	T	A	.	.	MAF_INRAE=24.167;MAF_USDA=21.765
NC_035092.1	42436726	.	C	G	.	.	MAF_USDA=2.083
NC_035092.1	42436758	.	C	T	.	.	MAF_INRAE=20.0;MAF_USDA=7.059
NC_035092.1	42436800	.	G	A	.	.	MAF_USDA=1.639
NC_035092.1	42436801	.	A	C	.	.	MAF_INRAE=17.089;MAF_USDA=11.765
NC_035092.1	42436936	.	T	A	.	.	MAF_INRAE=21.053;MAF_USDA=42.353
NC_035092.1	42436971	.	C	T	.	.	MAF_INRAE=2.5;MAF_USDA=1.176
NC_035092.1	42436972	.	C	T	.	.	MAF_INRAE=2.5;MAF_USDA=1.176
NC_035092.1	42436990	.	C	T	.	.	MAF_INRAE=5.263;MAF_USDA=8.824
NC_035092.1	42436994	.	G	A	.	.	MAF_USDA=17.647
NC_035092.1	42437034	.	C	T	.	.	MAF_USDA=1.639
NC_035092.1	42437073	.	A	G	.	.	MAF_USDA=37.647
NC_035092.1	42437243	.	G	T	.	.	MAF_INRAE=3.165
NC_035092.1	42437270	.	C	T	.	.	MAF_USDA=12.353
NC_035092.1	42437298	.	C	A	.	.	MAF_INRAE=17.722;MAF_USDA=10.0
NC_035092.1	42437509	.	T	C	.	.	MAF_INRAE=46.835;MAF_USDA=20.588
NC_035092.1	42437528	.	G	A	.	.	MAF_INRAE=8.228;MAF_USDA=16.471
NC_035092.1	42437632	.	C	T	.	.	MAF_INRAE=30.38;MAF_USDA=14.706
NC_035092.1	42437676	.	C	T	.	.	MAF_INRAE=3.165;MAF_USDA=1.765
NC_035092.1	42437679	.	G	T	.	.	MAF_INRAE=31.646;MAF_USDA=14.706
NC_035092.1	42437836	.	C	T	.	.	MAF_INRAE=22.785;MAF_USDA=14.118
NC_035092.1	42437921	.	G	A	.	.	MAF_INRAE=41.772;MAF_USDA=32.353
NC_035092.1	42437969	.	C	T	.	.	MAF_INRAE=8.333;MAF_USDA=8.333
NC_035092.1	42438082	.	T	C	.	.	MAF_INRAE=30.0;MAF_USDA=33.333
NC_035092.1	42438171	.	T	C	.	.	MAF_USDA=27.083
NC_035092.1	42438247	.	A	T	.	.	MAF_USDA=1.176
NC_035092.1	42438287	.	C	A	.	.	MAF_INRAE=20.833;MAF_USDA=33.529
NC_035092.1	42438370	.	C	T	.	.	MAF_INRAE=5.696;MAF_USDA=3.279
NC_035092.1	42438609	.	G	C	.	.	MAF_INRAE=17.722;MAF_USDA=10.0
NC_035092.1	42438655	.	G	A	.	.	MAF_INRAE=23.418;MAF_USDA=14.118
NC_035092.1	42438657	.	A	G	.	.	MAF_INRAE=15.833;MAF_USDA=14.118
NC_035092.1	42438662	.	T	G	.	.	MAF_INRAE=23.418;MAF_USDA=14.706
NC_035092.1	42438708	.	C	A	.	.	MAF_INRAE=17.722;MAF_USDA=10.588
NC_035092.1	42438743	.	T	C	.	.	MAF_INRAE=41.772;MAF_USDA=31.176
NC_035092.1	42438745	.	G	A	.	.	MAF_USDA=3.279
NC_035092.1	42438864	.	T	C	.	.	MAF_USDA=5.738
NC_035092.1	42438904	.	C	T	.	.	MAF_INRAE=8.228;MAF_USDA=16.471
NC_035092.1	42439013	.	A	G	.	.	MAF_USDA=1.639
NC_035092.1	42439156	.	C	T	.	.	MAF_USDA=3.279
NC_035092.1	42439159	.	C	A	.	.	MAF_INRAE=8.228;MAF_USDA=16.471
NC_035092.1	42439194	.	C	T	.	.	MAF_INRAE=17.722;MAF_USDA=12.353
NC_035092.1	42439212	.	C	T	.	.	MAF_INRAE=14.167;MAF_USDA=4.706
NC_035092.1	42439295	.	T	G	.	.	MAF_INRAE=17.722;MAF_USDA=12.941
NC_035092.1	42439362	.	G	A	.	.	MAF_USDA=4.098
NC_035092.1	42439378	.	A	G	.	.	MAF_INRAE=17.722;MAF_USDA=12.353
NC_035092.1	42439432	.	T	A	.	.	MAF_USDA=3.279
NC_035092.1	42439541	.	A	G	.	.	MAF_USDA=3.279
NC_035092.1	42439580	.	C	A	.	.	MAF_USDA=6.25
NC_035092.1	42439667	.	G	T	.	.	MAF_INRAE=3.165;MAF_USDA=1.639
NC_035092.1	42439708	.	G	T	.	.	MAF_INRAE=17.722;MAF_USDA=12.353
NC_035092.1	42439710	.	T	G	.	.	MAF_USDA=3.279
NC_035092.1	42439754	.	G	T	.	.	MAF_INRAE=19.167;MAF_USDA=5.294
NC_035092.1	42439802	.	G	A	.	.	MAF_USDA=8.333
NC_035092.1	42440444	.	T	A	.	.	MAF_INRAE=17.722;MAF_USDA=12.353
NC_035092.1	42440457	.	T	A	.	.	MAF_USDA=3.279
NC_035092.1	42440465	.	A	G	.	.	MAF_INRAE=41.772;MAF_USDA=31.176
NC_035092.1	42440647	.	T	G	.	.	MAF_USDA=3.279
NC_035092.1	42440700	.	T	C	.	.	MAF_USDA=2.353
NC_035092.1	42440733	.	C	T	.	.	MAF_USDA=1.639
NC_035092.1	42440841	.	G	T	.	.	MAF_INRAE=28.481;MAF_USDA=21.176
NC_035092.1	42440852	.	G	T	.	.	MAF_USDA=3.279
NC_035092.1	42440878	.	TAGTGAT	TAGTGAC	.	.	MAF_USDA=27.083
NC_035092.1	42440914	.	G	A	.	.	MAF_INRAE=5.696
NC_035092.1	42441381	.	C	T	.	.	MAF_USDA=3.279
NC_035092.1	42441408	.	G	A	.	.	MAF_INRAE=41.772;MAF_USDA=31.765
NC_035092.1	42441757	.	T	C	.	.	MAF_USDA=6.25
NC_035092.1	42441758	.	G	A	.	.	MAF_INRAE=7.595;MAF_USDA=9.412
NC_035092.1	42441854	.	T	G	.	.	MAF_INRAE=8.228
NC_035092.1	42441882	.	G	A	.	.	MAF_INRAE=5.696;MAF_USDA=3.279
NC_035092.1	42441898	.	C	A	.	.	MAF_INRAE=17.722;MAF_USDA=12.353
NC_035092.1	42442024	.	T	C	.	.	MAF_USDA=2.459
NC_035092.1	42442065	.	A	G	.	.	MAF_INRAE=41.772;MAF_USDA=31.765
NC_035092.1	42442116	.	A	T	.	.	MAF_INRAE=8.228
NC_035092.1	42442118	.	C	T	.	.	MAF_INRAE=17.722;MAF_USDA=11.765
NC_035092.1	42442158	.	C	A	.	.	MAF_INRAE=8.861;MAF_USDA=10.417
NC_035092.1	42442244	.	C	T	.	.	MAF_USDA=1.639
NC_035092.1	42442313	.	A	G	.	.	MAF_INRAE=10.127
NC_035092.1	42442350	.	C	A	.	.	MAF_INRAE=25.316;MAF_USDA=7.647
NC_035092.1	42442479	.	T	A	.	.	MAF_INRAE=17.722;MAF_USDA=12.353
NC_035092.1	42442529	.	A	T	.	.	MAF_INRAE=6.962
NC_035092.1	42442535	.	C	A	.	.	MAF_INRAE=8.228;MAF_USDA=6.471
NC_035092.1	42442566	.	A	G	.	.	MAF_INRAE=17.722;MAF_USDA=11.765
NC_035092.1	42442613	.	G	A	.	.	MAF_USDA=1.639
NC_035092.1	42442749	.	T	A	.	.	MAF_USDA=2.353
NC_035092.1	42442785	.	A	C	.	.	MAF_INRAE=41.139;MAF_USDA=32.143
NC_035092.1	42442935	.	C	G	.	.	MAF_USDA=2.353
NC_035092.1	42443037	.	C	A	.	.	MAF_USDA=3.279
NC_035092.1	42443058	.	G	A	.	.	MAF_USDA=3.279
NC_035092.1	42443124	.	G	A	.	.	MAF_INRAE=17.722;MAF_USDA=10.119
NC_035092.1	42443176	.	C	T	.	.	MAF_INRAE=39.873;MAF_USDA=26.667
NC_035092.1	42443215	.	G	A	.	.	MAF_USDA=3.333
NC_035092.1	42443219	.	C	T	.	.	MAF_INRAE=43.038;MAF_USDA=50.0
NC_035092.1	42443247	.	G	A	.	.	MAF_INRAE=41.772;MAF_USDA=32.143
NC_035092.1	42443252	.	G	A	.	.	MAF_INRAE=41.772;MAF_USDA=32.143
NC_035092.1	42443304	.	A	C	.	.	MAF_USDA=2.941
NC_035092.1	42443349	.	C	T	.	.	MAF_USDA=6.667
NC_035092.1	42443355	.	A	G	.	.	MAF_INRAE=41.772;MAF_USDA=28.235
NC_035092.1	42443388	.	A	T	.	.	MAF_USDA=3.529
NC_035092.1	42443522	.	C	T	.	.	MAF_INRAE=3.165;MAF_USDA=27.647
NC_035092.1	42443584	.	A	G	.	.	MAF_USDA=11.176
NC_035092.1	42443629	.	A	C	.	.	MAF_INRAE=1.667;MAF_USDA=2.941
NC_035092.1	42443673	.	A	G	.	.	MAF_INRAE=21.519;MAF_USDA=7.059
NC_035092.1	42443678	.	C	A	.	.	MAF_INRAE=15.823;MAF_USDA=3.529
NC_035092.1	42443683	.	C	A	.	.	MAF_INRAE=1.667;MAF_USDA=3.529
NC_035092.1	42443691	.	A	C	.	.	MAF_INRAE=1.667;MAF_USDA=4.706
NC_035092.1	42443698	.	G	T	.	.	MAF_INRAE=3.165;MAF_USDA=2.459
NC_035092.1	42443699	.	C	T	.	.	MAF_INRAE=8.861;MAF_USDA=15.882
NC_035092.1	42443742	.	C	T	.	.	MAF_USDA=1.639
NC_035092.1	42443745	.	T	A	.	.	MAF_USDA=2.459
NC_035092.1	42443748	.	T	G	.	.	MAF_USDA=2.459
NC_035092.1	42443797	.	T	A	.	.	MAF_USDA=24.096
NC_035092.1	42443804	.	G	A	.	.	MAF_INRAE=5.696;MAF_USDA=12.048
NC_035092.1	42443814	.	C	A	.	.	MAF_INRAE=33.544;MAF_USDA=34.524
NC_035092.1	42443826	.	A	C	.	.	MAF_INRAE=27.848;MAF_USDA=25.0
NC_035092.1	42443831	.	G	T	.	.	MAF_INRAE=42.405;MAF_USDA=43.452
NC_035092.1	42443834	.	T	C	.	.	MAF_INRAE=5.833;MAF_USDA=4.167
NC_035092.1	42443852	.	A	C	.	.	MAF_INRAE=5.696;MAF_USDA=19.412
NC_035092.1	42443971	.	C	A	.	.	MAF_USDA=14.706
NC_035092.1	42444016	.	A	C	.	.	MAF_INRAE=5.263
NC_035092.1	42444056	.	G	T	.	.	MAF_INRAE=20.0;MAF_USDA=5.294
NC_035092.1	42444072	.	T	C	.	.	MAF_INRAE=8.228;MAF_USDA=8.824
NC_035092.1	42444186	.	G	A	.	.	MAF_INRAE=3.165;MAF_USDA=1.639
NC_035092.1	42444244	.	T	C	.	.	MAF_INRAE=47.468;MAF_USDA=23.529
NC_035092.1	42444267	.	G	A	.	.	MAF_INRAE=15.19;MAF_USDA=21.176
NC_035092.1	42444288	.	T	A	.	.	MAF_INRAE=15.19;MAF_USDA=20.0
NC_035092.1	42444331	.	G	A	.	.	MAF_INRAE=15.19;MAF_USDA=20.0
NC_035092.1	42444374	.	A	C	.	.	MAF_USDA=23.529
NC_035092.1	42444535	.	C	T	.	.	MAF_INRAE=10.759;MAF_USDA=12.353
NC_035092.1	42444536	.	G	A	.	.	MAF_INRAE=15.19;MAF_USDA=21.765
NC_035092.1	42444552	.	G	A	.	.	MAF_INRAE=17.089;MAF_USDA=16.471
NC_035092.1	42444769	.	C	A	.	.	MAF_INRAE=5.263;MAF_USDA=17.647
NC_035092.1	42444871	.	C	A	.	.	MAF_INRAE=18.333;MAF_USDA=21.176
NC_035092.1	42444898	.	T	A	.	.	MAF_INRAE=18.333;MAF_USDA=21.176
NC_035092.1	42445029	.	G	A	.	.	MAF_INRAE=3.333
NC_035092.1	42445052	.	G	T	.	.	MAF_USDA=2.083
NC_035092.1	42445056	.	G	T	.	.	MAF_USDA=2.083
NC_035092.1	42445199	.	G	A	.	.	MAF_INRAE=18.333;MAF_USDA=14.583
NC_035092.1	42445317	.	A	G	.	.	MAF_INRAE=29.114;MAF_USDA=15.294
NC_035092.1	42445396	.	C	T	.	.	MAF_USDA=4.237
NC_035092.1	42445436	.	A	C	.	.	MAF_INRAE=21.667;MAF_USDA=25.301
NC_035092.1	42445448	.	C	A	.	.	MAF_INRAE=14.167
NC_035092.1	42445588	.	G	A	.	.	MAF_INRAE=15.19;MAF_USDA=21.765
NC_035092.1	42445607	.	G	A	.	.	MAF_USDA=3.529
NC_035092.1	42445615	.	A	G	.	.	MAF_INRAE=17.722;MAF_USDA=15.882
NC_035092.1	42445656	.	A	G	.	.	MAF_USDA=1.639
NC_035092.1	42446121	.	A	G	.	.	MAF_INRAE=42.5;MAF_USDA=48.235
NC_035092.1	42446212	.	A	C	.	.	MAF_INRAE=18.333;MAF_USDA=20.833
NC_035092.1	42446499	.	T	C	.	.	MAF_INRAE=17.089;MAF_USDA=16.265
NC_035092.1	42446571	.	T	A	.	.	MAF_INRAE=15.19;MAF_USDA=10.417
NC_035092.1	42446643	.	C	A	.	.	MAF_INRAE=18.354;MAF_USDA=15.882
NC_035092.1	42446692	.	G	C	.	.	MAF_INRAE=5.696;MAF_USDA=4.118
NC_035092.1	42446818	.	T	C	.	.	MAF_INRAE=3.165
NC_035092.1	42446861	.	C	T	.	.	MAF_USDA=2.083
NC_035092.1	42447007	.	C	G	.	.	MAF_INRAE=15.19;MAF_USDA=20.588
NC_035092.1	42447030	.	T	C	.	.	MAF_USDA=4.918
NC_035092.1	42447036	.	C	T	.	.	MAF_INRAE=15.19;MAF_USDA=21.176
NC_035092.1	42447054	.	G	A	.	.	MAF_INRAE=2.5
NC_035092.1	42447171	.	T	A	.	.	MAF_USDA=1.639
NC_035092.1	42447344	.	A	C	.	.	MAF_USDA=3.279
NC_035092.1	42447365	.	C	T	.	.	MAF_INRAE=2.5
NC_035092.1	42447476	.	C	A	.	.	MAF_INRAE=2.5
NC_035092.1	42447535	.	G	A	.	.	MAF_INRAE=5.696;MAF_USDA=4.918
NC_035092.1	42447600	.	C	T	.	.	MAF_USDA=1.639
NC_035092.1	42447648	.	G	A	.	.	MAF_INRAE=46.203;MAF_USDA=50.0
NC_035092.1	42447654	.	A	G	.	.	MAF_INRAE=10.759;MAF_USDA=11.765
NC_035092.1	42447697	.	A	G	.	.	MAF_INRAE=15.19;MAF_USDA=20.0
NC_035092.1	42447781	.	G	T	.	.	MAF_INRAE=17.722;MAF_USDA=15.882
NC_035092.1	42447787	.	C	T	.	.	MAF_INRAE=15.823;MAF_USDA=19.412
NC_035092.1	42447865	.	C	T	.	.	MAF_INRAE=46.835;MAF_USDA=25.882
NC_035092.1	42447909	.	G	T	.	.	MAF_INRAE=10.127
NC_035092.1	42447954	.	G	A	.	.	MAF_INRAE=17.722;MAF_USDA=15.294
NC_035092.1	42447966	.	C	T	.	.	MAF_INRAE=10.759;MAF_USDA=11.475
NC_035092.1	42448033	.	G	A	.	.	MAF_USDA=1.639
NC_035092.1	42448040	.	T	G	.	.	MAF_INRAE=12.5;MAF_USDA=18.824
NC_035092.1	42448101	.	T	C	.	.	MAF_INRAE=10.759;MAF_USDA=10.588
NC_035092.1	42448140	.	T	C	.	.	MAF_INRAE=43.671;MAF_USDA=49.412
NC_035092.1	42448154	.	T	C	.	.	MAF_USDA=2.459
NC_035092.1	42448210	.	G	T	.	.	MAF_INRAE=15.19;MAF_USDA=26.23
NC_035092.1	42448228	.	T	G	.	.	MAF_INRAE=15.19;MAF_USDA=22.951
NC_035092.1	42448242	.	G	C	.	.	MAF_INRAE=17.722;MAF_USDA=15.294
NC_035092.1	42448305	.	A	C	.	.	MAF_USDA=3.279
NC_035092.1	42448313	.	G	T	.	.	MAF_INRAE=43.671;MAF_USDA=49.412
NC_035092.1	42448483	.	T	G	.	.	MAF_INRAE=15.19;MAF_USDA=21.176
NC_035092.1	42448547	.	C	A	.	.	MAF_INRAE=10.759;MAF_USDA=11.765
NC_035092.1	42448586	.	T	A	.	.	MAF_USDA=2.083
NC_035092.1	42448656	.	A	C	.	.	MAF_INRAE=25.949;MAF_USDA=32.941
NC_035092.1	42448658	.	C	T	.	.	MAF_INRAE=18.333;MAF_USDA=21.176
NC_035092.1	42448719	.	C	A	.	.	MAF_USDA=3.529
NC_035092.1	42448751	.	G	A	.	.	MAF_INRAE=15.19;MAF_USDA=21.176
NC_035092.1	42448816	.	G	A	.	.	MAF_INRAE=14.557;MAF_USDA=18.824
NC_035092.1	42448851	.	A	C	.	.	MAF_INRAE=14.557;MAF_USDA=20.588
NC_035092.1	42448852	.	C	T	.	.	MAF_INRAE=10.759;MAF_USDA=12.353
NC_035092.1	42448864	.	G	T	.	.	MAF_INRAE=43.038;MAF_USDA=50.0
NC_035092.1	42449019	.	C	A	.	.	MAF_INRAE=15.19;MAF_USDA=21.176
NC_035092.1	42449029	.	G	A	.	.	MAF_USDA=1.639
NC_035092.1	42449046	.	C	T	.	.	MAF_USDA=3.279
NC_035092.1	42449134	.	C	T	.	.	MAF_INRAE=1.667;MAF_USDA=3.529
NC_035092.1	42449267	.	G	T	.	.	MAF_INRAE=15.19;MAF_USDA=21.765
NC_035092.1	42449302	.	A	G	.	.	MAF_INRAE=3.165;MAF_USDA=24.706
NC_035092.1	42449350	.	C	T	.	.	MAF_USDA=4.098
NC_035092.1	42449541	.	C	T	.	.	MAF_INRAE=15.19;MAF_USDA=21.176
NC_035092.1	42449592	.	C	T	.	.	MAF_INRAE=3.165;MAF_USDA=24.118
NC_035092.1	42449599	.	A	G	.	.	MAF_INRAE=46.835;MAF_USDA=27.059
NC_035092.1	42449637	.	G	A	.	.	MAF_INRAE=17.722;MAF_USDA=15.882
NC_035092.1	42449693	.	A	T	.	.	MAF_INRAE=15.19;MAF_USDA=20.0
NC_035092.1	42449703	.	A	T	.	.	MAF_INRAE=10.759;MAF_USDA=12.353
NC_035092.1	42449788	.	G	A	.	.	MAF_INRAE=15.19;MAF_USDA=17.647
NC_035092.1	42449938	.	C	A	.	.	MAF_USDA=3.279
NC_035092.1	42450002	.	T	G	.	.	MAF_USDA=3.279
NC_035092.1	42450013	.	C	T	.	.	MAF_INRAE=34.177;MAF_USDA=40.588
NC_035092.1	42450223	.	C	T	.	.	MAF_INRAE=21.519
NC_035092.1	42450289	.	A	G	.	.	MAF_INRAE=29.114;MAF_USDA=44.118
NC_035092.1	42450452	.	G	A	.	.	MAF_INRAE=17.722;MAF_USDA=19.412
NC_035092.1	42450455	.	C	T	.	.	MAF_USDA=1.639
NC_035092.1	42450518	.	A	G	.	.	MAF_INRAE=14.557;MAF_USDA=14.754
NC_035092.1	42450558	.	G	T	.	.	MAF_USDA=2.459
NC_035092.1	42450594	.	T	A	.	.	MAF_INRAE=13.333
NC_035092.1	42450595	.	A	C	.	.	MAF_INRAE=26.582
NC_035092.1	42450601	.	A	C	.	.	MAF_USDA=2.083
NC_035092.1	42450604	.	C	A	.	.	MAF_INRAE=13.333
NC_035092.1	42450605	.	A	T	.	.	MAF_INRAE=42.5;MAF_USDA=43.75
NC_035092.1	42450606	.	G	A	.	.	MAF_INRAE=13.333
NC_035092.1	42450632	.	A	G	.	.	MAF_INRAE=12.658;MAF_USDA=17.213
NC_035092.1	42450644	.	T	G	.	.	MAF_USDA=1.639
NC_035092.1	42450666	.	C	T	.	.	MAF_INRAE=13.291;MAF_USDA=15.574
NC_035092.1	42450678	.	A	G	.	.	MAF_INRAE=13.291;MAF_USDA=11.475
NC_035092.1	42450709	.	A	C	.	.	MAF_INRAE=10.526;MAF_USDA=14.407
NC_035092.1	42451616	.	G	A	.	.	MAF_USDA=12.5
NC_035092.1	42451704	.	G	C	.	.	MAF_USDA=1.639
NC_035092.1	42451823	.	G	A	.	.	MAF_USDA=4.918
NC_035092.1	42451997	.	C	T	.	.	MAF_INRAE=12.025;MAF_USDA=12.295
NC_035092.1	42452095	.	C	T	.	.	MAF_INRAE=12.025;MAF_USDA=12.295
NC_035092.1	42452137	.	G	T	.	.	MAF_INRAE=12.025;MAF_USDA=13.934
NC_035092.1	42452197	.	C	G	.	.	MAF_INRAE=31.013;MAF_USDA=42.941
NC_035092.1	42452290	.	G	A	.	.	MAF_INRAE=12.658;MAF_USDA=13.934
NC_035092.1	42452298	.	T	C	.	.	MAF_INRAE=12.658;MAF_USDA=14.754
NC_035092.1	42452353	.	G	A	.	.	MAF_USDA=1.639
NC_035092.1	42452370	.	G	A	.	.	MAF_INRAE=18.987;MAF_USDA=39.583
NC_035092.1	42452405	.	C	T	.	.	MAF_INRAE=12.025;MAF_USDA=18.033
NC_035092.1	42452510	.	G	C	.	.	MAF_INRAE=12.658;MAF_USDA=17.213
NC_035092.1	42452535	.	T	C	.	.	MAF_INRAE=12.658;MAF_USDA=13.934
NC_035092.1	42452540	.	T	A	.	.	MAF_INRAE=12.658;MAF_USDA=13.934
NC_035092.1	42452590	.	A	C	.	.	MAF_INRAE=45.57;MAF_USDA=21.176
NC_035092.1	42452647	.	G	T	.	.	MAF_INRAE=11.392;MAF_USDA=13.115
NC_035092.1	42452732	.	A	C	.	.	MAF_INRAE=9.167
NC_035092.1	42452747	.	C	A	.	.	MAF_INRAE=10.0;MAF_USDA=10.656
NC_035092.1	42452760	.	C	T	.	.	MAF_INRAE=10.833
NC_035092.1	42452829	.	T	C	.	.	MAF_INRAE=12.658;MAF_USDA=17.213
NC_035092.1	42452858	.	G	T	.	.	MAF_INRAE=12.658;MAF_USDA=13.934
NC_035092.1	42452877	.	C	T	.	.	MAF_INRAE=12.658;MAF_USDA=13.934
NC_035092.1	42452892	.	C	A	.	.	MAF_INRAE=12.5
NC_035092.1	42452930	.	T	C	.	.	MAF_USDA=3.279
NC_035092.1	42452943	.	G	A	.	.	MAF_USDA=3.279
NC_035092.1	42452981	.	C	T	.	.	MAF_USDA=11.475
NC_035092.1	42452990	.	C	G	.	.	MAF_USDA=3.279
NC_035092.1	42453011	.	C	T	.	.	MAF_USDA=1.639
NC_035092.1	42453083	.	T	G	.	.	MAF_INRAE=3.333;MAF_USDA=4.706
NC_035092.1	42453084	.	G	T	.	.	MAF_USDA=4.918
NC_035092.1	42453086	.	G	T	.	.	MAF_USDA=3.279
NC_035092.1	42453089	.	G	T	.	.	MAF_INRAE=31.013;MAF_USDA=42.353
NC_035092.1	42453105	.	T	C	.	.	MAF_USDA=22.353
NC_035092.1	42453127	.	C	T	.	.	MAF_INRAE=5.696;MAF_USDA=14.118
NC_035092.1	42453136	.	G	T	.	.	MAF_INRAE=5.696;MAF_USDA=14.118
NC_035092.1	42453137	.	G	T	.	.	MAF_INRAE=2.5;MAF_USDA=14.118
NC_035092.1	42453178	.	G	A	.	.	MAF_USDA=1.695
NC_035092.1	42453220	.	G	A	.	.	MAF_INRAE=30.38;MAF_USDA=39.412
NC_035092.1	42453325	.	A	T	.	.	MAF_USDA=3.279
NC_035092.1	42453341	.	G	C	.	.	MAF_USDA=2.459
NC_035092.1	42453372	.	C	T	.	.	MAF_USDA=8.333
NC_035092.1	42453419	.	A	G	.	.	MAF_USDA=11.475
NC_035092.1	42453425	.	C	T	.	.	MAF_USDA=4.118
NC_035092.1	42453437	.	C	T	.	.	MAF_USDA=3.279
NC_035092.1	42453442	.	A	G	.	.	MAF_INRAE=34.177;MAF_USDA=35.294
NC_035092.1	42453536	.	A	G	.	.	MAF_USDA=2.459
NC_035092.1	42453541	.	T	C	.	.	MAF_USDA=2.459
NC_035092.1	42453563	.	C	T	.	.	MAF_USDA=2.5
NC_035092.1	42453592	.	T	C	.	.	MAF_USDA=2.5
NC_035092.1	42453593	.	G	A	.	.	MAF_USDA=3.333
NC_035092.1	42453673	.	C	T	.	.	MAF_INRAE=3.333;MAF_USDA=22.941
NC_035092.1	42453704	.	C	T	.	.	MAF_USDA=2.459
NC_035092.1	42453836	.	G	A	.	.	MAF_INRAE=34.81;MAF_USDA=22.941
NC_035092.1	42453852	.	T	G	.	.	MAF_USDA=2.459
NC_035092.1	42453882	.	C	G	.	.	MAF_INRAE=5.696
NC_035092.1	42453896	.	G	T	.	.	MAF_INRAE=43.333
NC_035092.1	42453899	.	C	A	.	.	MAF_USDA=1.639
NC_035092.1	42453908	.	A	C	.	.	MAF_USDA=1.639
NC_035092.1	42453952	.	TC	TA	.	.	MAF_USDA=2.083
NC_035092.1	42453953	.	C	A	.	.	MAF_INRAE=1.667
NC_035092.1	42453957	.	T	C	.	.	MAF_INRAE=6.329
NC_035092.1	42453970	.	G	C	.	.	MAF_INRAE=29.114;MAF_USDA=21.176
NC_035092.1	42454032	.	G	A	.	.	MAF_USDA=2.459
NC_035092.1	42454047	.	A	G	.	.	MAF_INRAE=3.333;MAF_USDA=2.083
NC_035092.1	42455159	.	G	A	.	.	MAF_INRAE=12.5
NC_035092.1	42455192	.	G	T	.	.	MAF_INRAE=3.333;MAF_USDA=1.639
NC_035092.1	42455202	.	T	C	.	.	MAF_USDA=1.639
NC_035092.1	42455319	.	C	G	.	.	MAF_INRAE=9.167
NC_035092.1	42455349	.	ACA	ACG	.	.	MAF_USDA=8.333
NC_035092.1	42455408	.	C	A	.	.	MAF_USDA=2.5
NC_035092.1	42455412	.	G	A	.	.	MAF_INRAE=3.333;MAF_USDA=1.786
NC_035092.1	42455413	.	T	C	.	.	MAF_INRAE=3.333;MAF_USDA=1.786
NC_035092.1	42455506	.	G	T	.	.	MAF_USDA=6.78
NC_035092.1	42455532	.	C	T	.	.	MAF_INRAE=44.937
NC_035092.1	42455541	.	T	A	.	.	MAF_USDA=2.083
NC_035092.1	42455629	.	C	T	.	.	MAF_INRAE=11.392
NC_035092.1	42455706	.	C	T	.	.	MAF_INRAE=5.0;MAF_USDA=8.333
NC_035092.1	42455707	.	G	A	.	.	MAF_INRAE=10.833
NC_035092.1	42455733	.	G	T	.	.	MAF_INRAE=5.833;MAF_USDA=22.917
NC_035092.1	42455738	.	G	T	.	.	MAF_INRAE=42.5;MAF_USDA=47.917
NC_035092.1	42455765	.	G	A	.	.	MAF_INRAE=10.833
NC_035092.1	42455847	.	T	C	.	.	MAF_USDA=31.25
NC_035092.1	42455942	.	C	G	.	.	MAF_INRAE=12.5
NC_035092.1	42455999	.	C	T	.	.	MAF_INRAE=12.5
NC_035092.1	42456007	.	A	C	.	.	MAF_INRAE=8.861;MAF_USDA=6.471
NC_035092.1	42456021	.	C	A	.	.	MAF_INRAE=6.667;MAF_USDA=12.941
NC_035092.1	42456022	.	G	A	.	.	MAF_INRAE=9.494;MAF_USDA=12.353
NC_035092.1	42456063	.	G	A	.	.	MAF_INRAE=9.494;MAF_USDA=13.69
NC_035092.1	42456111	.	A	C	.	.	MAF_INRAE=9.494;MAF_USDA=16.471
NC_035092.1	42456160	.	C	T	.	.	MAF_INRAE=34.81;MAF_USDA=47.647
NC_035092.1	42456165	.	G	T	.	.	MAF_INRAE=12.5
NC_035092.1	42456166	.	A	C	.	.	MAF_INRAE=33.544;MAF_USDA=24.706
NC_035092.1	42456197	.	T	G	.	.	MAF_INRAE=2.5
NC_035092.1	42456214	.	C	A	.	.	MAF_INRAE=10.759;MAF_USDA=10.588
NC_035092.1	42456224	.	G	A	.	.	MAF_INRAE=12.5
NC_035092.1	42456256	.	C	T	.	.	MAF_INRAE=22.785;MAF_USDA=22.353
NC_035092.1	42456289	.	A	G	.	.	MAF_INRAE=1.667;MAF_USDA=3.529
NC_035092.1	42456338	.	C	T	.	.	MAF_INRAE=12.5
NC_035092.1	42456342	.	T	C	.	.	MAF_INRAE=2.5;MAF_USDA=8.333
NC_035092.1	42456366	.	A	T	.	.	MAF_USDA=4.167
NC_035092.1	42456382	.	T	C	.	.	MAF_USDA=1.667
NC_035092.1	42456402	.	A	G	.	.	MAF_INRAE=50.0;MAF_USDA=38.095
NC_035092.1	42456427	.	C	T	.	.	MAF_INRAE=1.667
NC_035092.1	42456440	.	G	A	.	.	MAF_INRAE=1.667
NC_035092.1	42456500	.	G	T	.	.	MAF_INRAE=1.667
NC_035092.1	42456534	.	T	A	.	.	MAF_INRAE=12.025;MAF_USDA=13.115
NC_035092.1	42456545	.	T	G	.	.	MAF_USDA=4.706
NC_035092.1	42456562	.	T	G	.	.	MAF_INRAE=1.667
NC_035092.1	42456564	.	T	G	.	.	MAF_INRAE=1.667
NC_035092.1	42456565	.	C	A	.	.	MAF_INRAE=1.667
NC_035092.1	42456569	.	T	A	.	.	MAF_INRAE=1.667
NC_035092.1	42456572	.	C	A	.	.	MAF_INRAE=1.667
NC_035092.1	42456583	.	T	G	.	.	MAF_INRAE=41.139;MAF_USDA=31.765
NC_035092.1	42456585	.	G	A	.	.	MAF_USDA=3.279
NC_035092.1	42456598	.	C	T	.	.	MAF_INRAE=2.5
NC_035092.1	42456609	.	A	C	.	.	MAF_USDA=3.279
NC_035092.1	42456620	.	C	T	.	.	MAF_INRAE=1.667
NC_035092.1	42456647	.	A	G	.	.	MAF_INRAE=15.19;MAF_USDA=4.706
NC_035092.1	42456731	.	C	A	.	.	MAF_USDA=1.639
NC_035092.1	42456766	.	G	A	.	.	MAF_INRAE=15.789
NC_035092.1	42456773	.	A	G	.	.	MAF_USDA=4.098
NC_035092.1	42456800	.	G	A	.	.	MAF_USDA=1.639
NC_035092.1	42456888	.	T	G	.	.	MAF_INRAE=5.833
NC_035092.1	42456901	.	A	G	.	.	MAF_INRAE=6.667
NC_035092.1	42456902	.	C	G	.	.	MAF_INRAE=6.667
NC_035092.1	42456943	.	C	T	.	.	MAF_INRAE=2.5
NC_035092.1	42456957	.	G	A	.	.	MAF_INRAE=3.333
NC_035092.1	42456981	.	G	T	.	.	MAF_USDA=4.098
NC_035092.1	42456999	.	A	G	.	.	MAF_INRAE=3.333
NC_035092.1	42457005	.	T	A	.	.	MAF_INRAE=3.333
NC_035092.1	42457015	.	A	G	.	.	MAF_INRAE=3.333
NC_035092.1	42457021	.	A	G	.	.	MAF_INRAE=4.167
NC_035092.1	42457053	.	A	T	.	.	MAF_USDA=1.176
NC_035092.1	42457055	.	T	G	.	.	MAF_INRAE=7.5;MAF_USDA=9.412
NC_035092.1	42457056	.	G	T	.	.	MAF_INRAE=7.5;MAF_USDA=8.235
NC_035092.1	42457060	.	C	A	.	.	MAF_INRAE=7.5;MAF_USDA=8.824
NC_035092.1	42457067	.	A	G	.	.	MAF_USDA=20.833
NC_035092.1	42457084	.	C	T	.	.	MAF_INRAE=8.333;MAF_USDA=11.176
NC_035092.1	42457087	.	T	G	.	.	MAF_INRAE=7.5;MAF_USDA=12.941
NC_035092.1	42457094	.	C	T	.	.	MAF_INRAE=7.5;MAF_USDA=25.0
NC_035092.1	42457112	.	T	C	.	.	MAF_INRAE=10.0;MAF_USDA=13.529
NC_035092.1	42457116	.	A	T	.	.	MAF_INRAE=9.167;MAF_USDA=12.941
NC_035092.1	42457118	.	G	A	.	.	MAF_USDA=3.279
NC_035092.1	42457120	.	C	T	.	.	MAF_INRAE=9.167;MAF_USDA=12.353
NC_035092.1	42457123	.	A	G	.	.	MAF_INRAE=9.167;MAF_USDA=9.412
NC_035092.1	42457124	.	T	A	.	.	MAF_INRAE=9.167;MAF_USDA=12.941
NC_035092.1	42457125	.	T	C	.	.	MAF_USDA=3.279
NC_035092.1	42457140	.	T	C	.	.	MAF_INRAE=13.924;MAF_USDA=27.647
NC_035092.1	42457141	.	A	G	.	.	MAF_INRAE=5.0;MAF_USDA=22.917
NC_035092.1	42457152	.	A	C	.	.	MAF_INRAE=5.0;MAF_USDA=18.75
NC_035092.1	42457161	.	A	G	.	.	MAF_INRAE=5.833;MAF_USDA=8.235
NC_035092.1	42457164	.	C	T	.	.	MAF_INRAE=5.833;MAF_USDA=7.647
NC_035092.1	42457167	.	T	C	.	.	MAF_INRAE=5.833;MAF_USDA=8.235
NC_035092.1	42457171	.	C	A	.	.	MAF_INRAE=5.833;MAF_USDA=8.235
NC_035092.1	42457180	.	G	A	.	.	MAF_USDA=2.459
NC_035092.1	42457332	.	C	A	.	.	MAF_USDA=1.639
NC_035092.1	42457333	.	A	C	.	.	MAF_USDA=3.279
NC_035092.1	42457354	.	C	T	.	.	MAF_USDA=3.279
NC_035092.1	42457360	.	G	T	.	.	MAF_INRAE=37.342;MAF_USDA=31.176
NC_035092.1	42457413	.	T	G	.	.	MAF_USDA=3.279
NC_035092.1	42457416	.	T	G	.	.	MAF_INRAE=12.658;MAF_USDA=12.295
NC_035092.1	42457443	.	C	T	.	.	MAF_USDA=4.098
NC_035092.1	42457445	.	G	A	.	.	MAF_USDA=3.279
NC_035092.1	42457458	.	C	T	.	.	MAF_USDA=3.279
NC_035092.1	42457522	.	A	G	.	.	MAF_USDA=1.639
NC_035092.1	42457537	.	G	A	.	.	MAF_INRAE=12.025;MAF_USDA=13.934
NC_035092.1	42457627	.	C	T	.	.	MAF_USDA=1.639
NC_035092.1	42457657	.	A	G	.	.	MAF_USDA=10.588
NC_035092.1	42457683	.	G	A	.	.	MAF_USDA=4.098
NC_035092.1	42457689	.	A	C	.	.	MAF_INRAE=12.5;MAF_USDA=7.647
NC_035092.1	42457762	.	G	A	.	.	MAF_INRAE=30.38;MAF_USDA=18.235
NC_035092.1	42457765	.	G	T	.	.	MAF_USDA=1.639
NC_035092.1	42457775	.	T	G	.	.	MAF_INRAE=2.5
NC_035092.1	42457799	.	G	A	.	.	MAF_INRAE=2.5
NC_035092.1	42457863	.	A	G	.	.	MAF_USDA=4.098
NC_035092.1	42457868	.	C	T	.	.	MAF_INRAE=12.658;MAF_USDA=13.115
NC_035092.1	42457997	.	C	T	.	.	MAF_INRAE=12.5;MAF_USDA=11.585
NC_035092.1	42457998	.	A	G	.	.	MAF_INRAE=12.5;MAF_USDA=2.083
NC_035092.1	42458020	.	G	T	.	.	MAF_USDA=4.118
NC_035092.1	42458077	.	G	A	.	.	MAF_INRAE=37.342;MAF_USDA=34.118
NC_035092.1	42458181	.	G	C	.	.	MAF_USDA=10.0
NC_035092.1	42458253	.	A	G	.	.	MAF_INRAE=1.667;MAF_USDA=3.279
NC_035092.1	42458348	.	C	G	.	.	MAF_USDA=3.279
NC_035092.1	42458356	.	A	G	.	.	MAF_USDA=3.279
NC_035092.1	42458372	.	G	A	.	.	MAF_USDA=2.459
NC_035092.1	42458479	.	G	A	.	.	MAF_USDA=3.279
NC_035092.1	42458517	.	T	C	.	.	MAF_USDA=3.279
NC_035092.1	42458699	.	T	A	.	.	MAF_USDA=1.765
NC_035092.1	42458745	.	G	T	.	.	MAF_INRAE=8.861;MAF_USDA=6.471
NC_035092.1	42458761	.	C	G	.	.	MAF_USDA=3.279
NC_035092.1	42458866	.	G	T	.	.	MAF_USDA=3.279
NC_035092.1	42458881	.	G	A	.	.	MAF_USDA=1.639
NC_035092.1	42458926	.	G	A	.	.	MAF_USDA=4.118
NC_035092.1	42458949	.	A	G	.	.	MAF_USDA=2.459
NC_035092.1	42458970	.	A	G	.	.	MAF_USDA=9.412
NC_035092.1	42458979	.	A	C	.	.	MAF_USDA=3.279
NC_035092.1	42458997	.	T	C	.	.	MAF_USDA=3.279
NC_035092.1	42459057	.	C	T	.	.	MAF_INRAE=37.342;MAF_USDA=34.118
NC_035092.1	42459131	.	A	G	.	.	MAF_USDA=2.459
NC_035092.1	42459137	.	C	T	.	.	MAF_INRAE=8.861;MAF_USDA=6.471
NC_035092.1	42459201	.	C	T	.	.	MAF_USDA=2.459
NC_035092.1	42459207	.	T	A	.	.	MAF_USDA=2.459
NC_035092.1	42459246	.	C	T	.	.	MAF_USDA=2.459
NC_035092.1	42459278	.	A	T	.	.	MAF_USDA=2.459
NC_035092.1	42459366	.	T	G	.	.	MAF_USDA=10.588
NC_035092.1	42459483	.	A	C	.	.	MAF_USDA=3.279
NC_035092.1	42459501	.	G	A	.	.	MAF_USDA=2.941
NC_035092.1	42459544	.	A	G	.	.	MAF_INRAE=37.975;MAF_USDA=33.529
NC_035092.1	42459561	.	T	C	.	.	MAF_INRAE=13.333;MAF_USDA=8.235
NC_035092.1	42459564	.	A	T	.	.	MAF_INRAE=13.333;MAF_USDA=8.235
NC_035092.1	42459568	.	C	T	.	.	MAF_USDA=2.459
NC_035092.1	42459574	.	G	A	.	.	MAF_USDA=3.279
NC_035092.1	42459723	.	G	A	.	.	MAF_USDA=3.279
NC_035092.1	42459856	.	C	T	.	.	MAF_USDA=3.279
NC_035092.1	42459943	.	C	T	.	.	MAF_USDA=3.279
NC_035092.1	42459966	.	A	T	.	.	MAF_USDA=1.639
NC_035092.1	42459988	.	G	A	.	.	MAF_USDA=1.639
NC_035092.1	42460000	.	C	G	.	.	MAF_USDA=1.639
NC_035092.1	42460004	.	T	C	.	.	MAF_USDA=2.459
NC_035092.1	42460009	.	T	A	.	.	MAF_USDA=1.639
NC_035092.1	42460010	.	C	T	.	.	MAF_USDA=3.279
NC_035092.1	42460027	.	G	A	.	.	MAF_USDA=1.639
NC_035092.1	42460029	.	G	T	.	.	MAF_USDA=1.639
NC_035092.1	42460035	.	A	C	.	.	MAF_USDA=1.639
NC_035092.1	42460053	.	G	A	.	.	MAF_INRAE=27.5;MAF_USDA=39.583
NC_035092.1	42460317	.	T	C	.	.	MAF_USDA=4.098
NC_035092.1	42460356	.	G	A	.	.	MAF_INRAE=20.0;MAF_USDA=4.706
NC_035092.1	42460437	.	A	G	.	.	MAF_USDA=3.279
NC_035092.1	42460452	.	G	A	.	.	MAF_USDA=9.412
NC_035092.1	42460490	.	A	G	.	.	MAF_USDA=3.279
NC_035092.1	42460529	.	A	G	.	.	MAF_USDA=3.279
NC_035092.1	42460594	.	T	A	.	.	MAF_USDA=3.279
NC_035092.1	42460673	.	G	C	.	.	MAF_USDA=2.459
NC_035092.1	42460727	.	A	T	.	.	MAF_USDA=2.459
NC_035092.1	42460778	.	A	C	.	.	MAF_INRAE=19.167;MAF_USDA=34.118
NC_035092.1	42460840	.	T	G	.	.	MAF_USDA=3.279
NC_035092.1	42460846	.	C	A	.	.	MAF_USDA=3.279
NC_035092.1	42460918	.	T	C	.	.	MAF_USDA=3.279
NC_035092.1	42460928	.	G	A	.	.	MAF_USDA=9.412
NC_035092.1	42461109	.	T	G	.	.	MAF_USDA=3.279
NC_035092.1	42461115	.	C	T	.	.	MAF_USDA=2.083
NC_035092.1	42461122	.	C	T	.	.	MAF_USDA=1.639
NC_035092.1	42461205	.	C	T	.	.	MAF_USDA=1.639
NC_035092.1	42461223	.	G	A	.	.	MAF_USDA=3.279
NC_035092.1	42461245	.	A	G	.	.	MAF_USDA=3.279
NC_035092.1	42461294	.	C	T	.	.	MAF_USDA=4.098
NC_035092.1	42461348	.	G	A	.	.	MAF_USDA=3.279
NC_035092.1	42461356	.	A	T	.	.	MAF_USDA=1.639
NC_035092.1	42461486	.	A	T	.	.	MAF_INRAE=8.861;MAF_USDA=7.059
NC_035092.1	42461583	.	A	C	.	.	MAF_INRAE=18.333;MAF_USDA=5.882
NC_035092.1	42461588	.	C	A	.	.	MAF_USDA=4.098
NC_035092.1	42461655	.	T	C	.	.	MAF_USDA=4.098
NC_035092.1	42461729	.	T	G	.	.	MAF_USDA=3.279
NC_035092.1	42461750	.	T	C	.	.	MAF_USDA=3.279
NC_035092.1	42461786	.	A	T	.	.	MAF_USDA=1.639
NC_035092.1	42461808	.	A	G	.	.	MAF_INRAE=1.667;MAF_USDA=2.353
NC_035092.1	42461825	.	C	T	.	.	MAF_USDA=3.279
NC_035092.1	42461840	.	AAGGTCTGAAATAG	AAGGTCTGAAATAT	.	.	MAF_USDA=14.583
NC_035092.1	42461853	.	G	T	.	.	MAF_INRAE=6.962
NC_035092.1	42461867	.	C	T	.	.	MAF_USDA=2.459
NC_035092.1	42461952	.	T	G	.	.	MAF_USDA=3.279
NC_035092.1	42461954	.	C	A	.	.	MAF_USDA=2.941
NC_035092.1	42462035	.	G	T	.	.	MAF_USDA=3.279
NC_035092.1	42462051	.	C	T	.	.	MAF_INRAE=20.0;MAF_USDA=4.706
NC_035092.1	42462147	.	T	C	.	.	MAF_USDA=3.279
NC_035092.1	42462148	.	G	A	.	.	MAF_INRAE=12.025
NC_035092.1	42462169	.	A	C	.	.	MAF_INRAE=6.962;MAF_USDA=23.529
NC_035092.1	42462171	.	T	C	.	.	MAF_USDA=3.279
NC_035092.1	42462195	.	A	G	.	.	MAF_USDA=3.279
NC_035092.1	42462218	.	T	A	.	.	MAF_USDA=3.279
NC_035092.1	42462230	.	T	C	.	.	MAF_USDA=8.235
NC_035092.1	42462267	.	A	T	.	.	MAF_USDA=3.279
NC_035092.1	42462277	.	A	G	.	.	MAF_USDA=3.279
NC_035092.1	42462361	.	T	A	.	.	MAF_INRAE=6.962;MAF_USDA=34.118
NC_035092.1	42462371	.	G	T	.	.	MAF_INRAE=40.506;MAF_USDA=34.118
NC_035092.1	42462381	.	A	G	.	.	MAF_USDA=1.639
NC_035092.1	42462412	.	C	T	.	.	MAF_USDA=8.824
NC_035092.1	42462472	.	G	T	.	.	MAF_INRAE=6.962;MAF_USDA=33.929
NC_035092.1	42462533	.	C	A	.	.	MAF_INRAE=6.962;MAF_USDA=22.024
NC_035092.1	42462562	.	T	C	.	.	MAF_INRAE=2.5;MAF_USDA=8.824
NC_035092.1	42462583	.	A	G	.	.	MAF_INRAE=7.595;MAF_USDA=22.941
NC_035092.1	42462610	.	G	T	.	.	MAF_USDA=2.083
NC_035092.1	42462635	.	G	A	.	.	MAF_USDA=1.639
NC_035092.1	42462714	.	A	G	.	.	MAF_INRAE=8.861;MAF_USDA=8.824
NC_035092.1	42462741	.	A	T	.	.	MAF_INRAE=33.544;MAF_USDA=27.647
NC_035092.1	42462870	.	T	G	.	.	MAF_INRAE=6.962;MAF_USDA=35.294
NC_035092.1	42462947	.	A	G	.	.	MAF_USDA=2.941
NC_035092.1	42462973	.	C	A	.	.	MAF_INRAE=32.911;MAF_USDA=26.471
NC_035092.1	42463137	.	C	A	.	.	MAF_USDA=2.459
NC_035092.1	42463173	.	C	A	.	.	MAF_INRAE=15.789
NC_035092.1	42463185	.	T	C	.	.	MAF_INRAE=6.962;MAF_USDA=34.524
NC_035092.1	42463250	.	A	C	.	.	MAF_INRAE=6.962;MAF_USDA=29.412
NC_035092.1	42463265	.	C	A	.	.	MAF_USDA=2.941
NC_035092.1	42463282	.	T	A	.	.	MAF_INRAE=6.962;MAF_USDA=14.583
NC_035092.1	42463284	.	A	T	.	.	MAF_INRAE=4.167;MAF_USDA=35.294
NC_035092.1	42463317	.	C	T	.	.	MAF_USDA=3.333
NC_035092.1	42463365	.	T	C	.	.	MAF_USDA=16.071
NC_035092.1	42463390	.	T	G	.	.	MAF_USDA=1.639
NC_035092.1	42463410	.	G	T	.	.	MAF_USDA=8.824
NC_035092.1	42463412	.	T	A	.	.	MAF_INRAE=39.241;MAF_USDA=36.31
NC_035092.1	42463441	.	A	T	.	.	MAF_INRAE=6.962;MAF_USDA=32.941
NC_035092.1	42463442	.	T	G	.	.	MAF_INRAE=4.167;MAF_USDA=32.353
NC_035092.1	42463460	.	T	A	.	.	MAF_INRAE=24.051;MAF_USDA=22.353
NC_035092.1	42463493	.	G	T	.	.	MAF_INRAE=6.329;MAF_USDA=1.765
NC_035092.1	42463513	.	G	T	.	.	MAF_USDA=1.639
NC_035092.1	42463536	.	G	C	.	.	MAF_INRAE=12.5
NC_035092.1	42463604	.	C	T	.	.	MAF_INRAE=2.5;MAF_USDA=8.235
NC_035092.1	42463612	.	C	T	.	.	MAF_INRAE=21.519;MAF_USDA=12.295
NC_035092.1	42463613	.	G	A	.	.	MAF_USDA=12.941
NC_035092.1	42463626	.	G	A	.	.	MAF_INRAE=48.101;MAF_USDA=19.412
NC_035092.1	42463780	.	A	T	.	.	MAF_INRAE=32.911;MAF_USDA=38.235
NC_035092.1	42463837	.	C	G	.	.	MAF_USDA=2.459
NC_035092.1	42463944	.	A	C	.	.	MAF_INRAE=47.368;MAF_USDA=36.471
NC_035092.1	42463975	.	A	T	.	.	MAF_INRAE=31.579;MAF_USDA=26.471
NC_035092.1	42463984	.	A	G	.	.	MAF_INRAE=15.789;MAF_USDA=24.706
NC_035092.1	42464078	.	A	C	.	.	MAF_INRAE=15.789;MAF_USDA=1.765
NC_035092.1	42464132	.	A	G	.	.	MAF_INRAE=47.368;MAF_USDA=36.471
NC_035092.1	42464152	.	C	T	.	.	MAF_USDA=2.083
NC_035092.1	42464183	.	T	C	.	.	MAF_INRAE=47.368;MAF_USDA=39.412
NC_035092.1	42464226	.	G	T	.	.	MAF_USDA=1.639
NC_035092.1	42464509	.	G	A	.	.	MAF_USDA=2.083
NC_035092.1	42464515	.	G	A	.	.	MAF_INRAE=15.789;MAF_USDA=23.529
NC_035092.1	42464533	.	A	G	.	.	MAF_USDA=9.836
NC_035092.1	42464705	.	T	C	.	.	MAF_INRAE=26.316;MAF_USDA=45.294
NC_035092.1	42464719	.	G	T	.	.	MAF_INRAE=21.053;MAF_USDA=6.471
NC_035092.1	42464744	.	C	T	.	.	MAF_USDA=10.0
NC_035092.1	42464748	.	G	T	.	.	MAF_USDA=10.0
NC_035092.1	42464765	.	G	T	.	.	MAF_USDA=3.279
NC_035092.1	42464854	.	C	A	.	.	MAF_USDA=12.5
NC_035092.1	42464906	.	C	T	.	.	MAF_INRAE=15.789;MAF_USDA=5.952
NC_035092.1	42465104	.	A	G	.	.	MAF_USDA=3.279
NC_035092.1	42465217	.	T	C	.	.	MAF_USDA=3.279
NC_035092.1	42465276	.	C	T	.	.	MAF_INRAE=2.5;MAF_USDA=7.647
NC_035092.1	42465299	.	C	T	.	.	MAF_INRAE=3.333;MAF_USDA=2.353
NC_035092.1	42465301	.	G	T	.	.	MAF_USDA=14.286
NC_035092.1	42465322	.	T	G	.	.	MAF_USDA=9.412
NC_035092.1	42465332	.	G	A	.	.	MAF_INRAE=12.658;MAF_USDA=12.295
NC_035092.1	42465393	.	C	A	.	.	MAF_INRAE=8.228;MAF_USDA=7.059
NC_035092.1	42465412	.	C	A	.	.	MAF_INRAE=4.167
NC_035092.1	42465579	.	A	T	.	.	MAF_USDA=12.5
NC_035092.1	42465583	.	C	A	.	.	MAF_USDA=12.5
NC_035092.1	42465767	.	T	A	.	.	MAF_USDA=3.529
NC_035092.1	42465769	.	A	G	.	.	MAF_USDA=2.083
NC_035092.1	42465770	.	C	T	.	.	MAF_INRAE=31.579;MAF_USDA=12.941
NC_035092.1	42465790	.	G	T	.	.	MAF_INRAE=20.0;MAF_USDA=4.706
NC_035092.1	42465897	.	C	A	.	.	MAF_USDA=1.639
NC_035092.1	42465934	.	A	T	.	.	MAF_USDA=2.083
NC_035092.1	42465946	.	A	C	.	.	MAF_USDA=2.459
NC_035092.1	42465956	.	T	C	.	.	MAF_USDA=4.167
NC_035092.1	42465958	.	C	A	.	.	MAF_USDA=4.098
NC_035092.1	42465965	.	A	G	.	.	MAF_USDA=4.118
NC_035092.1	42465978	.	A	C	.	.	MAF_USDA=1.639
NC_035092.1	42465981	.	T	A	.	.	MAF_INRAE=28.481;MAF_USDA=48.824
NC_035092.1	42465990	.	T	C	.	.	MAF_USDA=6.557
NC_035092.1	42465997	.	T	G	.	.	MAF_USDA=4.098
NC_035092.1	42466050	.	T	C	.	.	MAF_USDA=13.115
NC_035092.1	42466061	.	G	A	.	.	MAF_INRAE=37.342;MAF_USDA=47.647
NC_035092.1	42466086	.	G	A	.	.	MAF_USDA=4.918
NC_035092.1	42466092	.	A	C	.	.	MAF_INRAE=2.5
NC_035092.1	42466100	.	C	T	.	.	MAF_INRAE=1.667;MAF_USDA=9.016
NC_035092.1	42466116	.	G	T	.	.	MAF_INRAE=1.667
NC_035092.1	42466118	.	G	A	.	.	MAF_INRAE=1.667
NC_035092.1	42466125	.	T	A	.	.	MAF_INRAE=1.667
NC_035092.1	42466140	.	C	A	.	.	MAF_INRAE=2.5
NC_035092.1	42466142	.	G	A	.	.	MAF_INRAE=2.5
NC_035092.1	42466143	.	G	A	.	.	MAF_INRAE=2.5
NC_035092.1	42466160	.	G	A	.	.	MAF_INRAE=3.333;MAF_USDA=1.765
NC_035092.1	42466180	.	G	T	.	.	MAF_INRAE=3.333;MAF_USDA=3.279
NC_035092.1	42466181	.	T	A	.	.	MAF_INRAE=3.333;MAF_USDA=3.279
NC_035092.1	42466202	.	G	A	.	.	MAF_USDA=10.656
NC_035092.1	42466324	.	C	T	.	.	MAF_USDA=1.639
NC_035092.1	42466409	.	A	C	.	.	MAF_INRAE=48.101;MAF_USDA=36.471
NC_035092.1	42466590	.	T	G	.	.	MAF_INRAE=30.38;MAF_USDA=39.881
NC_035092.1	42466645	.	C	A	.	.	MAF_INRAE=47.468;MAF_USDA=35.882
NC_035092.1	42466752	.	G	T	.	.	MAF_INRAE=29.747;MAF_USDA=25.0
NC_035092.1	42466864	.	C	T	.	.	MAF_INRAE=23.418;MAF_USDA=5.294
NC_035092.1	42466894	.	T	A	.	.	MAF_INRAE=3.333;MAF_USDA=1.765
NC_035092.1	42466938	.	C	T	.	.	MAF_INRAE=5.0;MAF_USDA=5.294
NC_035092.1	42466940	.	C	G	.	.	MAF_INRAE=5.0;MAF_USDA=5.294
NC_035092.1	42467017	.	A	G	.	.	MAF_INRAE=12.658;MAF_USDA=10.656
NC_035092.1	42467114	.	G	A	.	.	MAF_INRAE=30.38;MAF_USDA=38.235
NC_035092.1	42467123	.	G	C	.	.	MAF_USDA=13.115
NC_035092.1	42467390	.	C	A	.	.	MAF_USDA=2.941
NC_035092.1	42467549	.	C	T	.	.	MAF_INRAE=10.759;MAF_USDA=13.529
NC_035092.1	42467550	.	G	A	.	.	MAF_INRAE=22.785;MAF_USDA=5.294
NC_035092.1	42467737	.	A	G	.	.	MAF_USDA=6.471
NC_035092.1	42467779	.	G	A	.	.	MAF_USDA=5.0
NC_035092.1	42467786	.	C	T	.	.	MAF_INRAE=26.316;MAF_USDA=40.476
NC_035092.1	42467857	.	A	G	.	.	MAF_INRAE=26.316;MAF_USDA=39.759
NC_035092.1	42467939	.	C	T	.	.	MAF_USDA=3.39
NC_035092.1	42468046	.	A	C	.	.	MAF_INRAE=35.443;MAF_USDA=28.235
NC_035092.1	42468058	.	T	C	.	.	MAF_INRAE=28.481;MAF_USDA=35.882
NC_035092.1	42468289	.	A	T	.	.	MAF_INRAE=30.38;MAF_USDA=38.824
NC_035092.1	42468291	.	G	A	.	.	MAF_USDA=5.738
NC_035092.1	42468296	.	T	C	.	.	MAF_USDA=4.918
NC_035092.1	42468297	.	G	A	.	.	MAF_USDA=4.918
NC_035092.1	42468343	.	G	T	.	.	MAF_USDA=4.918
NC_035092.1	42468433	.	T	A	.	.	MAF_USDA=4.918
NC_035092.1	42468560	.	A	T	.	.	MAF_USDA=35.714
NC_035092.1	42468565	.	A	C	.	.	MAF_USDA=5.357
NC_035092.1	42468574	.	C	A	.	.	MAF_INRAE=15.789;MAF_USDA=4.918
NC_035092.1	42468653	.	G	A	.	.	MAF_INRAE=27.848;MAF_USDA=32.941
NC_035092.1	42468750	.	C	A	.	.	MAF_INRAE=13.291;MAF_USDA=6.471
NC_035092.1	42468860	.	T	C	.	.	MAF_INRAE=2.5
NC_035092.1	42468944	.	A	G	.	.	MAF_INRAE=13.924;MAF_USDA=17.059
NC_035092.1	42468954	.	T	G	.	.	MAF_INRAE=28.481;MAF_USDA=42.941
NC_035092.1	42469032	.	G	T	.	.	MAF_USDA=4.918
NC_035092.1	42469131	.	A	T	.	.	MAF_USDA=5.882
NC_035092.1	42469184	.	C	A	.	.	MAF_USDA=4.918
NC_035092.1	42469240	.	C	G	.	.	MAF_USDA=5.882
NC_035092.1	42469296	.	T	G	.	.	MAF_USDA=2.353
NC_035092.1	42469449	.	A	G	.	.	MAF_INRAE=38.608;MAF_USDA=31.176
NC_035092.1	42469516	.	T	C	.	.	MAF_USDA=4.118
NC_035092.1	42469899	.	G	A	.	.	MAF_USDA=4.918
NC_035092.1	42469990	.	C	T	.	.	MAF_INRAE=10.833
NC_035092.1	42470273	.	G	T	.	.	MAF_INRAE=10.127;MAF_USDA=10.0
NC_035092.1	42470431	.	C	A	.	.	MAF_USDA=8.197
NC_035092.1	42470484	.	G	C	.	.	MAF_INRAE=15.823;MAF_USDA=5.882
NC_035092.1	42470566	.	C	G	.	.	MAF_USDA=9.836
NC_035092.1	42470735	.	G	A	.	.	MAF_INRAE=11.392;MAF_USDA=8.824
NC_035092.1	42470796	.	C	T	.	.	MAF_USDA=8.197
NC_035092.1	42470970	.	T	C	.	.	MAF_INRAE=20.253;MAF_USDA=34.706
NC_035092.1	42471006	.	A	C	.	.	MAF_USDA=13.115
NC_035092.1	42471041	.	A	G	.	.	MAF_USDA=3.279
NC_035092.1	42471130	.	T	G	.	.	MAF_USDA=8.197
NC_035092.1	42471166	.	A	T	.	.	MAF_USDA=1.639
NC_035092.1	42471316	.	T	G	.	.	MAF_INRAE=4.167;MAF_USDA=6.471
NC_035092.1	42471373	.	C	A	.	.	MAF_INRAE=7.595;MAF_USDA=5.882
NC_035092.1	42471395	.	T	G	.	.	MAF_USDA=4.167
NC_035092.1	42471423	.	T	C	.	.	MAF_USDA=3.279
NC_035092.1	42471516	.	A	C	.	.	MAF_INRAE=21.667;MAF_USDA=34.118
NC_035092.1	42471543	.	G	T	.	.	MAF_USDA=3.529
NC_035092.1	42471575	.	G	A	.	.	MAF_USDA=1.639
NC_035092.1	42471711	.	G	A	.	.	MAF_USDA=12.295
NC_035092.1	42471728	.	C	T	.	.	MAF_USDA=4.918
NC_035092.1	42471778	.	C	G	.	.	MAF_USDA=13.115
NC_035092.1	42471853	.	G	A	.	.	MAF_INRAE=24.684;MAF_USDA=14.706
NC_035092.1	42471888	.	C	A	.	.	MAF_USDA=1.639
NC_035092.1	42471982	.	C	G	.	.	MAF_INRAE=15.19;MAF_USDA=8.333
NC_035092.1	42472049	.	T	A	.	.	MAF_USDA=6.557
NC_035092.1	42472050	.	G	T	.	.	MAF_USDA=6.557
NC_035092.1	42472261	.	T	C	.	.	MAF_INRAE=13.924;MAF_USDA=13.115
NC_035092.1	42472312	.	G	A	.	.	MAF_INRAE=15.789
NC_035092.1	42472419	.	C	T	.	.	MAF_USDA=1.639
NC_035092.1	42472439	.	G	C	.	.	MAF_INRAE=16.667
NC_035092.1	42472485	.	A	C	.	.	MAF_USDA=4.918
NC_035092.1	42472502	.	T	G	.	.	MAF_USDA=13.115
NC_035092.1	42472516	.	G	C	.	.	MAF_INRAE=17.5
NC_035092.1	42472528	.	A	C	.	.	MAF_INRAE=21.667;MAF_USDA=39.412
NC_035092.1	42472579	.	C	G	.	.	MAF_INRAE=10.833
NC_035092.1	42472620	.	C	G	.	.	MAF_USDA=13.115
NC_035092.1	42472636	.	A	T	.	.	MAF_INRAE=20.833;MAF_USDA=35.294
NC_035092.1	42472704	.	A	C	.	.	MAF_USDA=12.295
NC_035092.1	42472745	.	G	C	.	.	MAF_USDA=1.639
NC_035092.1	42472851	.	C	T	.	.	MAF_USDA=1.639
NC_035092.1	42472871	.	T	C	.	.	MAF_USDA=1.639
NC_035092.1	42473116	.	T	A	.	.	MAF_USDA=20.833
NC_035092.1	42473137	.	C	T	.	.	MAF_INRAE=9.167
NC_035092.1	42473189	.	A	C	.	.	MAF_INRAE=24.684;MAF_USDA=14.881
NC_035092.1	42473192	.	G	C	.	.	MAF_INRAE=3.333;MAF_USDA=1.667
NC_035092.1	42473429	.	C	G	.	.	MAF_INRAE=21.667;MAF_USDA=44.118
NC_035092.1	42473461	.	C	T	.	.	MAF_USDA=6.557
NC_035092.1	42473487	.	C	T	.	.	MAF_INRAE=20.833;MAF_USDA=31.765
NC_035092.1	42473574	.	G	T	.	.	MAF_INRAE=17.5;MAF_USDA=15.574
NC_035092.1	42473633	.	C	T	.	.	MAF_INRAE=4.167;MAF_USDA=6.471
NC_035092.1	42473650	.	T	C	.	.	MAF_INRAE=21.667;MAF_USDA=50.0
NC_035092.1	42473669	.	A	T	.	.	MAF_USDA=20.238
NC_035092.1	42473672	.	T	A	.	.	MAF_USDA=2.976
NC_035092.1	42473674	.	A	T	.	.	MAF_INRAE=5.833
NC_035092.1	42473675	.	A	T	.	.	MAF_INRAE=12.5
NC_035092.1	42473677	.	T	A	.	.	MAF_USDA=4.167
NC_035092.1	42473678	.	T	A	.	.	MAF_USDA=3.571
NC_035092.1	42473679	.	T	A	.	.	MAF_USDA=4.167
NC_035092.1	42473680	.	T	A	.	.	MAF_USDA=1.667
NC_035092.1	42473698	.	C	A	.	.	MAF_USDA=27.049
NC_035092.1	42473809	.	C	T	.	.	MAF_INRAE=5.696;MAF_USDA=4.918
NC_035092.1	42473814	.	C	T	.	.	MAF_INRAE=5.696;MAF_USDA=4.918
NC_035092.1	42474053	.	A	C	.	.	MAF_INRAE=15.19;MAF_USDA=14.706
NC_035092.1	42474271	.	C	T	.	.	MAF_USDA=5.738
NC_035092.1	42474322	.	C	T	.	.	MAF_USDA=3.279
NC_035092.1	42474329	.	T	C	.	.	MAF_USDA=10.656
NC_035092.1	42474338	.	T	C	.	.	MAF_INRAE=20.886;MAF_USDA=15.294
NC_035092.1	42474511	.	G	A	.	.	MAF_INRAE=10.127;MAF_USDA=4.167
NC_035092.1	42474523	.	G	T	.	.	MAF_INRAE=6.962
NC_035092.1	42474574	.	C	T	.	.	MAF_USDA=5.833
NC_035092.1	42474602	.	G	A	.	.	MAF_USDA=3.529
NC_035092.1	42474683	.	A	G	.	.	MAF_USDA=1.639
NC_035092.1	42474686	.	G	T	.	.	MAF_USDA=10.656
NC_035092.1	42474691	.	A	C	.	.	MAF_INRAE=3.333;MAF_USDA=1.765
NC_035092.1	42474700	.	G	A	.	.	MAF_USDA=2.083
NC_035092.1	42474897	.	G	A	.	.	MAF_USDA=1.765
NC_035092.1	42475078	.	T	G	.	.	MAF_USDA=2.459
NC_035092.1	42475384	.	C	T	.	.	MAF_INRAE=19.62;MAF_USDA=45.294
NC_035092.1	42475424	.	T	C	.	.	MAF_USDA=11.475
NC_035092.1	42475620	.	A	G	.	.	MAF_INRAE=26.316;MAF_USDA=12.353
NC_035092.1	42475622	.	G	A	.	.	MAF_INRAE=6.962;MAF_USDA=9.836
NC_035092.1	42475733	.	C	T	.	.	MAF_INRAE=10.127;MAF_USDA=2.941
NC_035092.1	42475773	.	A	G	.	.	MAF_INRAE=10.759;MAF_USDA=2.941
NC_035092.1	42475883	.	T	C	.	.	MAF_INRAE=13.333;MAF_USDA=1.639
NC_035092.1	42475976	.	A	G	.	.	MAF_USDA=3.279
NC_035092.1	42476165	.	C	A	.	.	MAF_INRAE=5.263;MAF_USDA=1.639
NC_035092.1	42476179	.	A	C	.	.	MAF_USDA=4.098
NC_035092.1	42476249	.	A	G	.	.	MAF_INRAE=22.152;MAF_USDA=16.471
NC_035092.1	42476288	.	C	T	.	.	MAF_INRAE=10.0
NC_035092.1	42476290	.	C	T	.	.	MAF_USDA=4.098
NC_035092.1	42476320	.	C	T	.	.	MAF_INRAE=10.0
NC_035092.1	42476398	.	A	G	.	.	MAF_INRAE=1.899
NC_035092.1	42476415	.	C	T	.	.	MAF_INRAE=1.899;MAF_USDA=7.647
NC_035092.1	42476456	.	C	T	.	.	MAF_INRAE=20.833
NC_035092.1	42476467	.	C	T	.	.	MAF_INRAE=25.833
NC_035092.1	42476518	.	G	T	.	.	MAF_INRAE=20.833
NC_035092.1	42476533	.	C	T	.	.	MAF_INRAE=1.899;MAF_USDA=8.824
NC_035092.1	42476602	.	G	T	.	.	MAF_USDA=2.083
NC_035092.1	42476691	.	C	T	.	.	MAF_USDA=4.098
NC_035092.1	42476761	.	A	G	.	.	MAF_INRAE=2.5;MAF_USDA=1.765
NC_035092.1	42476775	.	C	A	.	.	MAF_USDA=2.083
NC_035092.1	42476834	.	C	T	.	.	MAF_USDA=1.639
NC_035092.1	42476875	.	A	C	.	.	MAF_USDA=10.0
NC_035092.1	42477061	.	T	G	.	.	MAF_USDA=4.918
NC_035092.1	42477087	.	A	G	.	.	MAF_INRAE=2.5
NC_035092.1	42477121	.	T	C	.	.	MAF_INRAE=2.5;MAF_USDA=4.098
NC_035092.1	42477135	.	C	A	.	.	MAF_INRAE=6.329
NC_035092.1	42477143	.	A	G	.	.	MAF_USDA=4.098
NC_035092.1	42477162	.	C	A	.	.	MAF_USDA=1.639
NC_035092.1	42477172	.	T	G	.	.	MAF_INRAE=2.5
NC_035092.1	42477191	.	A	T	.	.	MAF_INRAE=2.5
NC_035092.1	42477210	.	C	T	.	.	MAF_INRAE=10.833
NC_035092.1	42477244	.	A	G	.	.	MAF_USDA=2.459
NC_035092.1	42477298	.	C	A	.	.	MAF_USDA=1.639
NC_035092.1	42477366	.	C	A	.	.	MAF_INRAE=3.333;MAF_USDA=1.765
NC_035092.1	42477463	.	G	T	.	.	MAF_USDA=3.279
NC_035092.1	42477464	.	T	G	.	.	MAF_USDA=3.279
NC_035092.1	42477516	.	T	A	.	.	MAF_INRAE=22.152;MAF_USDA=16.471
NC_035092.1	42477727	.	G	A	.	.	MAF_USDA=1.639
NC_035092.1	42477932	.	G	A	.	.	MAF_INRAE=2.5;MAF_USDA=8.333
NC_035092.1	42478109	.	C	T	.	.	MAF_USDA=2.976
NC_035092.1	42478154	.	A	G	.	.	MAF_USDA=2.083
NC_035092.1	42478236	.	C	T	.	.	MAF_USDA=4.098
NC_035092.1	42478262	.	A	G	.	.	MAF_USDA=3.529
NC_035092.1	42478366	.	A	G	.	.	MAF_INRAE=13.924
NC_035092.1	42478489	.	G	A	.	.	MAF_INRAE=16.667;MAF_USDA=1.639
NC_035092.1	42478536	.	T	C	.	.	MAF_INRAE=13.924
NC_035092.1	42478657	.	C	T	.	.	MAF_INRAE=8.228;MAF_USDA=5.294
NC_035092.1	42478811	.	A	G	.	.	MAF_INRAE=41.139;MAF_USDA=15.294
NC_035092.1	42479025	.	G	T	.	.	MAF_USDA=2.083
NC_035092.1	42479102	.	A	T	.	.	MAF_INRAE=1.667;MAF_USDA=8.824
NC_035092.1	42479108	.	T	A	.	.	MAF_USDA=4.098
NC_035092.1	42479238	.	G	A	.	.	MAF_USDA=3.529
NC_035092.1	42479364	.	C	T	.	.	MAF_USDA=2.083
NC_035092.1	42479422	.	G	A	.	.	MAF_USDA=2.459
NC_035092.1	42479643	.	C	T	.	.	MAF_USDA=2.353
NC_035092.1	42479742	.	A	G	.	.	MAF_INRAE=8.228
NC_035092.1	42479959	.	T	C	.	.	MAF_USDA=5.882
NC_035092.1	42479977	.	G	A	.	.	MAF_USDA=1.639
NC_035092.1	42480038	.	A	G	.	.	MAF_INRAE=3.333;MAF_USDA=1.765
NC_035092.1	42480106	.	G	T	.	.	MAF_USDA=2.459
NC_035092.1	42480157	.	A	C	.	.	MAF_USDA=1.765
NC_035092.1	42480159	.	T	G	.	.	MAF_INRAE=2.5
NC_035092.1	42480175	.	C	A	.	.	MAF_USDA=4.918
NC_035092.1	42480202	.	G	A	.	.	MAF_USDA=1.639
NC_035092.1	42480223	.	T	A	.	.	MAF_USDA=2.083
NC_035092.1	42480254	.	T	A	.	.	MAF_INRAE=5.263
NC_035092.1	42480319	.	C	T	.	.	MAF_USDA=5.882
NC_035092.1	42480320	.	A	G	.	.	MAF_USDA=5.882
NC_035092.1	42480368	.	G	A	.	.	MAF_INRAE=22.152;MAF_USDA=17.059
NC_035092.1	42480392	.	G	A	.	.	MAF_USDA=2.941
NC_035092.1	42480407	.	A	G	.	.	MAF_INRAE=3.333;MAF_USDA=7.059
NC_035092.1	42480425	.	G	C	.	.	MAF_INRAE=3.333;MAF_USDA=7.059
NC_035092.1	42480499	.	G	T	.	.	MAF_USDA=4.918
NC_035092.1	42480672	.	T	C	.	.	MAF_INRAE=16.667;MAF_USDA=1.667
NC_035092.1	42480740	.	T	C	.	.	MAF_USDA=4.098
NC_035092.1	42480759	.	C	G	.	.	MAF_INRAE=44.304;MAF_USDA=26.471
NC_035092.1	42481284	.	G	A	.	.	MAF_USDA=1.639
NC_035092.1	42481335	.	G	T	.	.	MAF_INRAE=47.5;MAF_USDA=30.588
NC_035092.1	42481359	.	T	C	.	.	MAF_INRAE=45.833;MAF_USDA=30.588
NC_035092.1	42481364	.	T	G	.	.	MAF_USDA=5.738
NC_035092.1	42481365	.	T	G	.	.	MAF_USDA=4.098
NC_035092.1	42481470	.	A	G	.	.	MAF_INRAE=2.5
NC_035092.1	42481507	.	C	T	.	.	MAF_INRAE=3.333;MAF_USDA=8.235
NC_035092.1	42481549	.	G	A	.	.	MAF_INRAE=14.557;MAF_USDA=11.475
NC_035092.1	42481580	.	C	A	.	.	MAF_USDA=6.25
NC_035092.1	42481655	.	G	A	.	.	MAF_INRAE=26.316;MAF_USDA=39.583
NC_035092.1	42481671	.	A	G	.	.	MAF_USDA=3.333
NC_035092.1	42481719	.	A	C	.	.	MAF_INRAE=1.667
NC_035092.1	42481766	.	G	A	.	.	MAF_INRAE=2.5
NC_035092.1	42481827	.	C	T	.	.	MAF_INRAE=13.924
NC_035092.1	42481859	.	G	A	.	.	MAF_INRAE=43.038;MAF_USDA=31.765
NC_035092.1	42481868	.	G	A	.	.	MAF_INRAE=15.19;MAF_USDA=17.647
NC_035092.1	42481886	.	C	T	.	.	MAF_USDA=3.279
NC_035092.1	42481914	.	T	A	.	.	MAF_USDA=21.311
NC_035092.1	42481940	.	C	A	.	.	MAF_INRAE=16.667;MAF_USDA=4.098
NC_035092.1	42482105	.	G	A	.	.	MAF_USDA=14.583
NC_035092.1	42482254	.	C	G	.	.	MAF_INRAE=5.263
NC_035092.1	42482397	.	C	T	.	.	MAF_USDA=3.333
NC_035092.1	42482447	.	T	G	.	.	MAF_USDA=1.667
NC_035092.1	42482509	.	T	G	.	.	MAF_USDA=4.762
NC_035092.1	42482558	.	T	C	.	.	MAF_INRAE=2.5;MAF_USDA=3.529
NC_035092.1	42482795	.	G	T	.	.	MAF_INRAE=6.962;MAF_USDA=1.639
NC_035092.1	42482820	.	C	T	.	.	MAF_USDA=2.459
NC_035092.1	42482865	.	T	A	.	.	MAF_INRAE=7.595;MAF_USDA=5.294
NC_035092.1	42482884	.	T	G	.	.	MAF_INRAE=40.0;MAF_USDA=20.833
NC_035092.1	42483149	.	C	A	.	.	MAF_USDA=2.459
NC_035092.1	42483183	.	A	C	.	.	MAF_INRAE=35.443;MAF_USDA=32.941
NC_035092.1	42483225	.	A	C	.	.	MAF_INRAE=42.405;MAF_USDA=30.328
NC_035092.1	42483347	.	G	T	.	.	MAF_USDA=2.083
NC_035092.1	42483467	.	T	C	.	.	MAF_INRAE=17.722;MAF_USDA=20.588
NC_035092.1	42483503	.	C	A	.	.	MAF_INRAE=44.304;MAF_USDA=28.235
NC_035092.1	42483703	.	T	C	.	.	MAF_USDA=2.459
NC_035092.1	42483915	.	A	T	.	.	MAF_INRAE=10.833
NC_035092.1	42483969	.	G	T	.	.	MAF_USDA=1.639
NC_035092.1	42484021	.	C	T	.	.	MAF_USDA=2.083
NC_035092.1	42484112	.	G	A	.	.	MAF_INRAE=41.772;MAF_USDA=19.412
NC_035092.1	42484171	.	A	G	.	.	MAF_INRAE=17.722;MAF_USDA=27.647
NC_035092.1	42484195	.	G	C	.	.	MAF_INRAE=6.962;MAF_USDA=1.639
NC_035092.1	42484224	.	C	G	.	.	MAF_INRAE=20.886;MAF_USDA=7.059
NC_035092.1	42484230	.	C	T	.	.	MAF_INRAE=32.278;MAF_USDA=36.471
NC_035092.1	42484250	.	C	T	.	.	MAF_USDA=5.738
NC_035092.1	42484299	.	C	A	.	.	MAF_USDA=7.059
NC_035092.1	42484322	.	T	A	.	.	MAF_INRAE=3.333;MAF_USDA=2.353
NC_035092.1	42484334	.	A	T	.	.	MAF_INRAE=3.333;MAF_USDA=2.353
NC_035092.1	42484339	.	G	A	.	.	MAF_USDA=1.639
NC_035092.1	42484583	.	T	C	.	.	MAF_INRAE=47.368
NC_035092.1	42484602	.	A	T	.	.	MAF_INRAE=15.823;MAF_USDA=5.882
NC_035092.1	42484706	.	C	T	.	.	MAF_INRAE=41.139;MAF_USDA=20.0
NC_035092.1	42484783	.	C	T	.	.	MAF_USDA=4.918
NC_035092.1	42484881	.	G	T	.	.	MAF_USDA=1.639
NC_035092.1	42484929	.	G	A	.	.	MAF_USDA=7.059
NC_035092.1	42484943	.	A	C	.	.	MAF_USDA=2.459
NC_035092.1	42484959	.	G	A	.	.	MAF_USDA=2.459
NC_035092.1	42485014	.	C	A	.	.	MAF_INRAE=2.5
NC_035092.1	42485029	.	G	A	.	.	MAF_INRAE=32.278;MAF_USDA=28.824
NC_035092.1	42485066	.	T	A	.	.	MAF_INRAE=41.139;MAF_USDA=20.0
NC_035092.1	42485092	.	T	A	.	.	MAF_USDA=2.459
NC_035092.1	42485095	.	G	C	.	.	MAF_USDA=2.459
NC_035092.1	42485098	.	T	A	.	.	MAF_USDA=2.459
NC_035092.1	42485103	.	T	C	.	.	MAF_INRAE=14.557;MAF_USDA=11.475
NC_035092.1	42485261	.	C	T	.	.	MAF_USDA=1.639
NC_035092.1	42485284	.	G	T	.	.	MAF_INRAE=41.139;MAF_USDA=21.765
NC_035092.1	42485295	.	G	A	.	.	MAF_USDA=3.279
NC_035092.1	42485296	.	G	A	.	.	MAF_USDA=3.279
NC_035092.1	42485369	.	C	A	.	.	MAF_INRAE=17.722;MAF_USDA=22.941
NC_035092.1	42485388	.	T	C	.	.	MAF_INRAE=17.722;MAF_USDA=22.941
NC_035092.1	42485434	.	A	T	.	.	MAF_USDA=2.459
NC_035092.1	42485445	.	G	T	.	.	MAF_USDA=2.459
NC_035092.1	42485485	.	C	T	.	.	MAF_INRAE=14.557;MAF_USDA=11.667
NC_035092.1	42485758	.	C	G	.	.	MAF_INRAE=6.329
NC_035092.1	42485778	.	G	C	.	.	MAF_USDA=2.353
NC_035092.1	42485807	.	G	C	.	.	MAF_INRAE=25.949;MAF_USDA=24.706
NC_035092.1	42485867	.	G	A	.	.	MAF_USDA=2.353
NC_035092.1	42485903	.	G	A	.	.	MAF_INRAE=13.924;MAF_USDA=11.475
NC_035092.1	42485949	.	T	A	.	.	MAF_USDA=4.918
NC_035092.1	42486024	.	C	T	.	.	MAF_INRAE=14.557;MAF_USDA=11.475
NC_035092.1	42486062	.	A	T	.	.	MAF_INRAE=2.5
NC_035092.1	42486091	.	A	T	.	.	MAF_INRAE=5.263
NC_035092.1	42486098	.	T	G	.	.	MAF_INRAE=5.263
NC_035092.1	42486116	.	A	T	.	.	MAF_INRAE=5.263
NC_035092.1	42486121	.	A	T	.	.	MAF_USDA=1.639
NC_035092.1	42486293	.	G	T	.	.	MAF_INRAE=15.823;MAF_USDA=5.882
NC_035092.1	42486301	.	C	A	.	.	MAF_USDA=4.918
NC_035092.1	42486437	.	C	T	.	.	MAF_USDA=5.294
NC_035092.1	42486441	.	C	T	.	.	MAF_INRAE=22.152;MAF_USDA=13.529
NC_035092.1	42486460	.	A	C	.	.	MAF_INRAE=30.38;MAF_USDA=14.118
NC_035092.1	42486537	.	A	G	.	.	MAF_INRAE=37.342;MAF_USDA=30.588
NC_035092.1	42486556	.	C	G	.	.	MAF_INRAE=22.152;MAF_USDA=14.706
NC_035092.1	42486558	.	T	C	.	.	MAF_INRAE=21.053;MAF_USDA=25.0
NC_035092.1	42486591	.	C	T	.	.	MAF_INRAE=18.354;MAF_USDA=30.0
NC_035092.1	42486724	.	C	T	.	.	MAF_INRAE=2.5;MAF_USDA=4.098
NC_035092.1	42486783	.	G	A	.	.	MAF_INRAE=6.962
NC_035092.1	42486890	.	A	G	.	.	MAF_INRAE=5.833;MAF_USDA=10.0
NC_035092.1	42486899	.	G	A	.	.	MAF_INRAE=19.62;MAF_USDA=7.059
NC_035092.1	42486906	.	G	A	.	.	MAF_INRAE=2.5
NC_035092.1	42486938	.	G	T	.	.	MAF_INRAE=6.329
NC_035092.1	42486967	.	C	T	.	.	MAF_USDA=4.918
NC_035092.1	42486972	.	G	T	.	.	MAF_USDA=4.918
NC_035092.1	42486979	.	C	A	.	.	MAF_USDA=4.098
NC_035092.1	42486996	.	A	C	.	.	MAF_INRAE=33.544;MAF_USDA=16.471
NC_035092.1	42486999	.	A	C	.	.	MAF_INRAE=3.333;MAF_USDA=5.882
NC_035092.1	42487001	.	T	C	.	.	MAF_USDA=4.918
NC_035092.1	42487002	.	T	G	.	.	MAF_USDA=4.706
NC_035092.1	42487013	.	G	A	.	.	MAF_USDA=7.377
NC_035092.1	42487054	.	G	T	.	.	MAF_INRAE=3.333;MAF_USDA=5.882
NC_035092.1	42487061	.	A	C	.	.	MAF_USDA=4.098
NC_035092.1	42487062	.	A	T	.	.	MAF_USDA=3.279
NC_035092.1	42487064	.	T	G	.	.	MAF_INRAE=47.368;MAF_USDA=24.706
NC_035092.1	42487068	.	A	T	.	.	MAF_USDA=1.765
NC_035092.1	42487099	.	G	A	.	.	MAF_USDA=4.098
NC_035092.1	42487103	.	C	A	.	.	MAF_INRAE=18.333;MAF_USDA=42.941
NC_035092.1	42487105	.	T	A	.	.	MAF_INRAE=4.167;MAF_USDA=8.824
NC_035092.1	42487162	.	A	C	.	.	MAF_USDA=1.176
NC_035092.1	42487239	.	T	C	.	.	MAF_INRAE=20.253;MAF_USDA=7.059
NC_035092.1	42487264	.	T	G	.	.	MAF_INRAE=17.089;MAF_USDA=41.765
NC_035092.1	42487396	.	T	C	.	.	MAF_USDA=2.083
NC_035092.1	42487408	.	G	C	.	.	MAF_INRAE=13.924;MAF_USDA=21.176
NC_035092.1	42487533	.	G	A	.	.	MAF_USDA=6.471
NC_035092.1	42487595	.	C	T	.	.	MAF_INRAE=15.0;MAF_USDA=4.118
NC_035092.1	42487606	.	C	G	.	.	MAF_INRAE=15.0;MAF_USDA=2.941
NC_035092.1	42487615	.	A	T	.	.	MAF_INRAE=15.0;MAF_USDA=4.118
NC_035092.1	42487672	.	C	G	.	.	MAF_INRAE=14.557;MAF_USDA=9.836
NC_035092.1	42487730	.	C	T	.	.	MAF_USDA=5.294
NC_035092.1	42487742	.	A	T	.	.	MAF_USDA=4.098
NC_035092.1	42487743	.	C	A	.	.	MAF_USDA=4.098
NC_035092.1	42487749	.	G	T	.	.	MAF_USDA=4.098
NC_035092.1	42487780	.	C	A	.	.	MAF_INRAE=6.962
NC_035092.1	42487833	.	C	A	.	.	MAF_USDA=2.083
NC_035092.1	42487866	.	A	T	.	.	MAF_INRAE=3.333;MAF_USDA=5.882
NC_035092.1	42487867	.	A	T	.	.	MAF_INRAE=3.333;MAF_USDA=5.882
NC_035092.1	42487869	.	G	T	.	.	MAF_INRAE=3.333;MAF_USDA=5.882
NC_035092.1	42487871	.	A	T	.	.	MAF_INRAE=3.333;MAF_USDA=5.882
NC_035092.1	42487883	.	G	A	.	.	MAF_INRAE=36.076;MAF_USDA=17.647
NC_035092.1	42487889	.	A	C	.	.	MAF_INRAE=14.557;MAF_USDA=11.475
NC_035092.1	42487895	.	G	C	.	.	MAF_INRAE=3.333;MAF_USDA=5.882
NC_035092.1	42487907	.	A	C	.	.	MAF_INRAE=3.333;MAF_USDA=6.471
NC_035092.1	42487991	.	A	G	.	.	MAF_INRAE=7.595;MAF_USDA=4.118
NC_035092.1	42488086	.	C	G	.	.	MAF_INRAE=17.722;MAF_USDA=40.0
NC_035092.1	42488097	.	A	T	.	.	MAF_USDA=2.459
NC_035092.1	42488188	.	G	T	.	.	MAF_USDA=1.639
NC_035092.1	42488199	.	A	T	.	.	MAF_INRAE=3.333;MAF_USDA=5.882
NC_035092.1	42488294	.	G	T	.	.	MAF_INRAE=3.333;MAF_USDA=2.083
NC_035092.1	42488296	.	A	T	.	.	MAF_INRAE=3.333;MAF_USDA=2.083
NC_035092.1	42488364	.	C	T	.	.	MAF_INRAE=3.333;MAF_USDA=5.882
NC_035092.1	42488395	.	G	A	.	.	MAF_INRAE=16.667
NC_035092.1	42488501	.	G	A	.	.	MAF_INRAE=3.333;MAF_USDA=6.471
NC_035092.1	42488529	.	A	G	.	.	MAF_INRAE=2.5;MAF_USDA=4.118
NC_035092.1	42488572	.	A	T	.	.	MAF_USDA=1.639
NC_035092.1	42488579	.	G	A	.	.	MAF_INRAE=3.333
NC_035092.1	42488618	.	T	G	.	.	MAF_INRAE=2.5
NC_035092.1	42488639	.	C	G	.	.	MAF_USDA=2.459
NC_035092.1	42488649	.	G	A	.	.	MAF_USDA=3.279
NC_035092.1	42488655	.	G	A	.	.	MAF_USDA=2.459
NC_035092.1	42488656	.	T	C	.	.	MAF_USDA=3.279
NC_035092.1	42488687	.	A	T	.	.	MAF_USDA=3.279
NC_035092.1	42488693	.	T	C	.	.	MAF_INRAE=3.333
NC_035092.1	42488699	.	C	A	.	.	MAF_INRAE=1.667;MAF_USDA=4.098
NC_035092.1	42488705	.	A	T	.	.	MAF_INRAE=2.5;MAF_USDA=4.918
NC_035092.1	42488723	.	C	T	.	.	MAF_INRAE=2.5;MAF_USDA=4.098
NC_035092.1	42488725	.	A	G	.	.	MAF_INRAE=2.5;MAF_USDA=4.098
NC_035092.1	42488731	.	T	A	.	.	MAF_USDA=4.918
NC_035092.1	42488741	.	G	A	.	.	MAF_USDA=4.098
NC_035092.1	42488743	.	T	C	.	.	MAF_INRAE=2.5
NC_035092.1	42488759	.	T	C	.	.	MAF_USDA=4.098
NC_035092.1	42488765	.	G	C	.	.	MAF_USDA=3.279
NC_035092.1	42488775	.	T	A	.	.	MAF_USDA=3.279
NC_035092.1	42488817	.	A	T	.	.	MAF_INRAE=2.5
NC_035092.1	42488851	.	T	C	.	.	MAF_INRAE=3.333;MAF_USDA=5.294
NC_035092.1	42488878	.	C	A	.	.	MAF_INRAE=2.5
NC_035092.1	42488930	.	G	T	.	.	MAF_INRAE=3.333;MAF_USDA=6.471
NC_035092.1	42488933	.	G	A	.	.	MAF_USDA=4.098
NC_035092.1	42488954	.	G	T	.	.	MAF_INRAE=21.519;MAF_USDA=8.235
NC_035092.1	42489228	.	TTCATAAATG	TTCATAAATA	.	.	MAF_USDA=39.583
NC_035092.1	42489237	.	G	A	.	.	MAF_INRAE=13.291
NC_035092.1	42489260	.	C	A	.	.	MAF_USDA=3.279
NC_035092.1	42489279	.	A	T	.	.	MAF_INRAE=10.833
NC_035092.1	42489292	.	G	T	.	.	MAF_USDA=1.639
NC_035092.1	42489404	.	G	A	.	.	MAF_INRAE=10.833
NC_035092.1	42489548	.	G	A	.	.	MAF_USDA=2.459
NC_035092.1	42489767	.	T	C	.	.	MAF_INRAE=6.962
NC_035092.1	42489782	.	A	T	.	.	MAF_INRAE=18.987;MAF_USDA=39.286
NC_035092.1	42489809	.	G	A	.	.	MAF_USDA=4.167
NC_035092.1	42489841	.	C	T	.	.	MAF_INRAE=4.167;MAF_USDA=4.118
NC_035092.1	42490094	.	C	T	.	.	MAF_INRAE=3.333;MAF_USDA=4.167
NC_035092.1	42490106	.	C	G	.	.	MAF_USDA=3.333
NC_035092.1	42490110	.	C	T	.	.	MAF_INRAE=15.823;MAF_USDA=41.667
NC_035092.1	42490144	.	T	C	.	.	MAF_INRAE=20.253;MAF_USDA=7.143
NC_035092.1	42490147	.	T	A	.	.	MAF_INRAE=14.557;MAF_USDA=12.5
NC_035092.1	42490148	.	C	A	.	.	MAF_INRAE=12.5;MAF_USDA=12.295
NC_035092.1	42490219	.	A	T	.	.	MAF_INRAE=20.253;MAF_USDA=7.059
NC_035092.1	42490220	.	C	T	.	.	MAF_INRAE=21.667;MAF_USDA=7.059
NC_035092.1	42490256	.	A	G	.	.	MAF_INRAE=20.253;MAF_USDA=7.059
NC_035092.1	42490271	.	T	C	.	.	MAF_INRAE=6.962
NC_035092.1	42490355	.	G	C	.	.	MAF_INRAE=14.557;MAF_USDA=12.295
NC_035092.1	42490360	.	A	C	.	.	MAF_INRAE=2.5;MAF_USDA=1.639
NC_035092.1	42490388	.	G	C	.	.	MAF_INRAE=20.253;MAF_USDA=7.059
NC_035092.1	42490428	.	G	A	.	.	MAF_INRAE=23.418;MAF_USDA=10.0
NC_035092.1	42490543	.	C	T	.	.	MAF_USDA=1.639
NC_035092.1	42490599	.	T	C	.	.	MAF_INRAE=13.291;MAF_USDA=15.882
NC_035092.1	42490625	.	T	G	.	.	MAF_INRAE=41.772;MAF_USDA=27.059
NC_035092.1	42490639	.	C	T	.	.	MAF_INRAE=10.833
NC_035092.1	42490770	.	A	T	.	.	MAF_USDA=4.098
NC_035092.1	42490822	.	G	T	.	.	MAF_INRAE=14.557;MAF_USDA=11.475
NC_035092.1	42490867	.	C	A	.	.	MAF_INRAE=50.0;MAF_USDA=26.471
NC_035092.1	42490949	.	G	A	.	.	MAF_INRAE=14.557;MAF_USDA=12.295
NC_035092.1	42490951	.	G	T	.	.	MAF_INRAE=31.579
NC_035092.1	42490953	.	G	A	.	.	MAF_INRAE=15.0;MAF_USDA=6.25
NC_035092.1	42491046	.	A	G	.	.	MAF_INRAE=14.557;MAF_USDA=12.295
NC_035092.1	42491069	.	C	G	.	.	MAF_INRAE=10.833
NC_035092.1	42491074	.	T	A	.	.	MAF_INRAE=10.833
NC_035092.1	42491079	.	C	G	.	.	MAF_INRAE=10.833
NC_035092.1	42491226	.	C	T	.	.	MAF_INRAE=5.263;MAF_USDA=1.639
NC_035092.1	42491249	.	A	G	.	.	MAF_USDA=3.529
NC_035092.1	42491363	.	T	A	.	.	MAF_INRAE=14.557;MAF_USDA=12.295
NC_035092.1	42491367	.	T	G	.	.	MAF_INRAE=7.595;MAF_USDA=5.294
NC_035092.1	42491398	.	C	A	.	.	MAF_INRAE=14.557;MAF_USDA=12.295
NC_035092.1	42491697	.	G	A	.	.	MAF_USDA=1.639
NC_035092.1	42491723	.	T	A	.	.	MAF_USDA=1.639
NC_035092.1	42491750	.	G	A	.	.	MAF_INRAE=26.582;MAF_USDA=31.765
NC_035092.1	42491754	.	A	G	.	.	MAF_INRAE=28.481;MAF_USDA=9.412
NC_035092.1	42491818	.	A	G	.	.	MAF_INRAE=14.557;MAF_USDA=12.295
NC_035092.1	42491877	.	T	C	.	.	MAF_INRAE=14.557;MAF_USDA=12.295
NC_035092.1	42491880	.	C	T	.	.	MAF_USDA=4.706
NC_035092.1	42491940	.	C	T	.	.	MAF_INRAE=14.557;MAF_USDA=12.295
NC_035092.1	42491957	.	G	T	.	.	MAF_INRAE=26.582;MAF_USDA=35.294
NC_035092.1	42492072	.	G	A	.	.	MAF_USDA=2.459
NC_035092.1	42492087	.	A	G	.	.	MAF_INRAE=14.557;MAF_USDA=11.475
NC_035092.1	42492165	.	T	C	.	.	MAF_USDA=4.098
NC_035092.1	42492173	.	C	G	.	.	MAF_INRAE=20.253;MAF_USDA=7.059
NC_035092.1	42492184	.	A	T	.	.	MAF_INRAE=10.833;MAF_USDA=30.588
NC_035092.1	42492186	.	T	C	.	.	MAF_INRAE=35.833;MAF_USDA=10.588
NC_035092.1	42492318	.	C	T	.	.	MAF_INRAE=20.253;MAF_USDA=7.143
NC_035092.1	42492390	.	G	T	.	.	MAF_INRAE=2.5;MAF_USDA=3.529
NC_035092.1	42492456	.	T	G	.	.	MAF_INRAE=8.228
NC_035092.1	42492471	.	G	A	.	.	MAF_USDA=4.098
NC_035092.1	42492689	.	C	G	.	.	MAF_INRAE=2.5;MAF_USDA=3.529
NC_035092.1	42492694	.	C	T	.	.	MAF_USDA=3.279
NC_035092.1	42492800	.	T	G	.	.	MAF_INRAE=13.333;MAF_USDA=31.176
NC_035092.1	42492804	.	T	A	.	.	MAF_INRAE=12.5;MAF_USDA=12.295
NC_035092.1	42492845	.	T	C	.	.	MAF_INRAE=6.329
NC_035092.1	42492847	.	T	A	.	.	MAF_USDA=4.098
NC_035092.1	42492889	.	T	C	.	.	MAF_INRAE=13.333;MAF_USDA=33.529
NC_035092.1	42492904	.	G	A	.	.	MAF_INRAE=14.557;MAF_USDA=11.475
NC_035092.1	42492972	.	C	T	.	.	MAF_USDA=2.459
NC_035092.1	42492998	.	T	A	.	.	MAF_INRAE=15.823;MAF_USDA=12.295
NC_035092.1	42493065	.	G	C	.	.	MAF_USDA=13.934
NC_035092.1	42493069	.	G	T	.	.	MAF_INRAE=20.253;MAF_USDA=7.059
NC_035092.1	42493074	.	G	A	.	.	MAF_INRAE=13.291;MAF_USDA=16.471
NC_035092.1	42493089	.	A	G	.	.	MAF_USDA=4.098
NC_035092.1	42493111	.	G	T	.	.	MAF_INRAE=1.667;MAF_USDA=2.941
NC_035092.1	42493406	.	C	T	.	.	MAF_USDA=1.639
NC_035092.1	42493427	.	C	T	.	.	MAF_INRAE=21.053
NC_035092.1	42493470	.	C	T	.	.	MAF_INRAE=5.0;MAF_USDA=4.706
NC_035092.1	42493473	.	G	A	.	.	MAF_INRAE=7.595;MAF_USDA=5.294
NC_035092.1	42493513	.	A	G	.	.	MAF_INRAE=6.667
NC_035092.1	42493534	.	C	T	.	.	MAF_USDA=3.279
NC_035092.1	42493689	.	A	G	.	.	MAF_INRAE=22.5
NC_035092.1	42493783	.	G	A	.	.	MAF_INRAE=7.595;MAF_USDA=5.882
NC_035092.1	42493807	.	T	G	.	.	MAF_INRAE=45.57;MAF_USDA=31.765
NC_035092.1	42493808	.	G	C	.	.	MAF_INRAE=13.924;MAF_USDA=12.295
NC_035092.1	42493878	.	A	G	.	.	MAF_INRAE=15.789;MAF_USDA=9.412
NC_035092.1	42493903	.	A	C	.	.	MAF_USDA=18.75
NC_035092.1	42494066	.	G	A	.	.	MAF_INRAE=11.667;MAF_USDA=8.197
NC_035092.1	42494074	.	A	G	.	.	MAF_USDA=2.459
NC_035092.1	42494087	.	T	C	.	.	MAF_USDA=2.353
NC_035092.1	42494175	.	C	T	.	.	MAF_USDA=18.75
NC_035092.1	42494343	.	C	T	.	.	MAF_USDA=27.083
NC_035092.1	42494346	.	G	A	.	.	MAF_USDA=8.696
NC_035092.1	42494367	.	C	T	.	.	MAF_INRAE=44.167
NC_035092.1	42494381	.	T	C	.	.	MAF_USDA=5.738
NC_035092.1	42494619	.	G	A	.	.	MAF_USDA=1.639
NC_035092.1	42494635	.	C	T	.	.	MAF_INRAE=26.316;MAF_USDA=39.583
NC_035092.1	42494830	.	T	A	.	.	MAF_INRAE=15.0;MAF_USDA=4.762
NC_035092.1	42494850	.	C	T	.	.	MAF_USDA=2.5
NC_035092.1	42494851	.	G	A	.	.	MAF_USDA=8.333
NC_035092.1	42494923	.	T	C	.	.	MAF_INRAE=2.5;MAF_USDA=1.667
NC_035092.1	42495113	.	G	T	.	.	MAF_USDA=1.667
NC_035092.1	42495217	.	C	T	.	.	MAF_INRAE=7.595;MAF_USDA=7.059
NC_035092.1	42495247	.	C	A	.	.	MAF_INRAE=14.557;MAF_USDA=12.295
NC_035092.1	42495317	.	T	G	.	.	MAF_INRAE=15.789;MAF_USDA=1.639
NC_035092.1	42495318	.	A	T	.	.	MAF_USDA=2.941
NC_035092.1	42495396	.	C	T	.	.	MAF_INRAE=17.5
NC_035092.1	42495505	.	C	T	.	.	MAF_INRAE=24.051;MAF_USDA=22.941
NC_035092.1	42495517	.	T	G	.	.	MAF_INRAE=14.557;MAF_USDA=12.295
NC_035092.1	42495532	.	A	G	.	.	MAF_INRAE=14.557;MAF_USDA=12.295
NC_035092.1	42495542	.	A	G	.	.	MAF_INRAE=14.557;MAF_USDA=12.295
NC_035092.1	42495568	.	G	A	.	.	MAF_INRAE=14.557;MAF_USDA=13.115
NC_035092.1	42495587	.	G	A	.	.	MAF_INRAE=9.494;MAF_USDA=12.941
NC_035092.1	42495643	.	C	A	.	.	MAF_INRAE=10.127
NC_035092.1	42495696	.	C	T	.	.	MAF_INRAE=14.557
NC_035092.1	42495699	.	T	A	.	.	MAF_INRAE=12.5
NC_035092.1	42495701	.	T	A	.	.	MAF_INRAE=12.5
NC_035092.1	42495726	.	A	T	.	.	MAF_INRAE=10.833;MAF_USDA=8.333
NC_035092.1	42495732	.	A	C	.	.	MAF_USDA=1.765
NC_035092.1	42495736	.	A	C	.	.	MAF_INRAE=14.557;MAF_USDA=12.295
NC_035092.1	42495737	.	A	C	.	.	MAF_INRAE=20.253;MAF_USDA=7.059
NC_035092.1	42495771	.	G	C	.	.	MAF_INRAE=20.253;MAF_USDA=14.118
NC_035092.1	42495772	.	T	C	.	.	MAF_INRAE=13.333;MAF_USDA=32.353
NC_035092.1	42495827	.	A	G	.	.	MAF_INRAE=14.557;MAF_USDA=12.295
NC_035092.1	42495926	.	T	C	.	.	MAF_USDA=3.279
NC_035092.1	42495935	.	T	C	.	.	MAF_INRAE=14.557;MAF_USDA=12.295
NC_035092.1	42495940	.	T	C	.	.	MAF_USDA=1.639
NC_035092.1	42495942	.	A	C	.	.	MAF_USDA=1.639
NC_035092.1	42495953	.	T	C	.	.	MAF_USDA=1.667
NC_035092.1	42496010	.	C	T	.	.	MAF_INRAE=2.5;MAF_USDA=8.333
NC_035092.1	42496020	.	G	A	.	.	MAF_INRAE=9.494;MAF_USDA=13.529
NC_035092.1	42496040	.	A	C	.	.	MAF_INRAE=14.557;MAF_USDA=12.295
NC_035092.1	42496118	.	G	A	.	.	MAF_INRAE=14.557;MAF_USDA=12.295
NC_035092.1	42496167	.	A	G	.	.	MAF_INRAE=44.937;MAF_USDA=27.059
NC_035092.1	42496217	.	C	T	.	.	MAF_INRAE=14.557;MAF_USDA=12.295
NC_035092.1	42496306	.	C	G	.	.	MAF_INRAE=14.557;MAF_USDA=11.475
NC_035092.1	42496464	.	C	T	.	.	MAF_INRAE=14.167;MAF_USDA=4.706
NC_035092.1	42496566	.	G	A	.	.	MAF_INRAE=7.595;MAF_USDA=5.357
NC_035092.1	42496596	.	G	A	.	.	MAF_INRAE=34.177;MAF_USDA=45.294
NC_035092.1	42496633	.	C	T	.	.	MAF_USDA=2.459
NC_035092.1	42496665	.	C	T	.	.	MAF_USDA=2.459
NC_035092.1	42496684	.	T	A	.	.	MAF_USDA=4.098
NC_035092.1	42496811	.	T	G	.	.	MAF_INRAE=16.456;MAF_USDA=21.176
NC_035092.1	42496838	.	C	A	.	.	MAF_INRAE=11.667
NC_035092.1	42496929	.	T	A	.	.	MAF_INRAE=14.557;MAF_USDA=13.934
NC_035092.1	42496938	.	C	A	.	.	MAF_USDA=3.279
NC_035092.1	42497028	.	G	A	.	.	MAF_USDA=1.786
NC_035092.1	42497158	.	T	G	.	.	MAF_INRAE=10.127
NC_035092.1	42497216	.	A	G	.	.	MAF_INRAE=13.291;MAF_USDA=12.941
NC_035092.1	42497286	.	G	A	.	.	MAF_USDA=1.639
NC_035092.1	42497294	.	G	A	.	.	MAF_INRAE=2.5;MAF_USDA=1.765
NC_035092.1	42497315	.	G	T	.	.	MAF_INRAE=6.962
NC_035092.1	42497326	.	A	C	.	.	MAF_INRAE=16.456;MAF_USDA=4.098
NC_035092.1	42497491	.	G	C	.	.	MAF_INRAE=8.861;MAF_USDA=9.016
NC_035092.1	42497522	.	C	A	.	.	MAF_USDA=2.083
NC_035092.1	42497570	.	G	T	.	.	MAF_USDA=7.377
NC_035092.1	42497597	.	A	C	.	.	MAF_USDA=1.639
NC_035092.1	42497614	.	C	A	.	.	MAF_INRAE=15.0;MAF_USDA=4.118
NC_035092.1	42497660	.	A	T	.	.	MAF_INRAE=19.62;MAF_USDA=6.471
NC_035092.1	42497669	.	A	C	.	.	MAF_USDA=6.667
NC_035092.1	42497725	.	A	G	.	.	MAF_INRAE=3.333;MAF_USDA=1.639
NC_035092.1	42497743	.	T	A	.	.	MAF_INRAE=8.861;MAF_USDA=9.836
NC_035092.1	42497818	.	A	C	.	.	MAF_USDA=30.588
NC_035092.1	42497823	.	A	T	.	.	MAF_USDA=1.639
NC_035092.1	42497824	.	A	G	.	.	MAF_USDA=4.098
NC_035092.1	42497853	.	A	C	.	.	MAF_INRAE=7.595;MAF_USDA=8.333
NC_035092.1	42497886	.	C	T	.	.	MAF_INRAE=5.696;MAF_USDA=32.738
NC_035092.1	42497971	.	A	C	.	.	MAF_USDA=5.882
NC_035092.1	42497995	.	C	A	.	.	MAF_USDA=1.639
NC_035092.1	42498073	.	T	A	.	.	MAF_INRAE=2.5;MAF_USDA=1.765
NC_035092.1	42498074	.	A	T	.	.	MAF_INRAE=7.595;MAF_USDA=10.588
NC_035092.1	42498159	.	C	T	.	.	MAF_USDA=4.706
NC_035092.1	42498307	.	T	G	.	.	MAF_INRAE=10.127
NC_035092.1	42498317	.	A	T	.	.	MAF_USDA=4.098
NC_035092.1	42498423	.	T	G	.	.	MAF_USDA=5.738
NC_035092.1	42498526	.	C	A	.	.	MAF_USDA=5.738
NC_035092.1	42498623	.	G	A	.	.	MAF_INRAE=2.5
NC_035092.1	42498630	.	C	T	.	.	MAF_INRAE=2.5;MAF_USDA=1.765
NC_035092.1	42498652	.	T	A	.	.	MAF_INRAE=8.861;MAF_USDA=9.836
NC_035092.1	42498654	.	G	A	.	.	MAF_USDA=4.918
NC_035092.1	42498667	.	G	A	.	.	MAF_INRAE=6.329
NC_035092.1	42498705	.	G	T	.	.	MAF_INRAE=5.696;MAF_USDA=32.941
NC_035092.1	42498954	.	A	C	.	.	MAF_USDA=4.098
NC_035092.1	42499040	.	A	T	.	.	MAF_INRAE=5.696
NC_035092.1	42499064	.	C	A	.	.	MAF_USDA=1.639
NC_035092.1	42499149	.	A	T	.	.	MAF_INRAE=8.861;MAF_USDA=9.016
NC_035092.1	42499315	.	C	G	.	.	MAF_INRAE=2.5;MAF_USDA=1.765
NC_035092.1	42499321	.	G	A	.	.	MAF_INRAE=2.5;MAF_USDA=1.765
NC_035092.1	42499395	.	C	T	.	.	MAF_INRAE=8.861;MAF_USDA=9.016
NC_035092.1	42499441	.	G	T	.	.	MAF_USDA=4.098
NC_035092.1	42499500	.	C	T	.	.	MAF_INRAE=6.962;MAF_USDA=4.706
NC_035092.1	42499527	.	T	G	.	.	MAF_USDA=1.639
NC_035092.1	42499602	.	T	C	.	.	MAF_USDA=31.765
NC_035092.1	42499719	.	C	T	.	.	MAF_INRAE=8.861;MAF_USDA=9.016
NC_035092.1	42499770	.	G	A	.	.	MAF_INRAE=14.557
NC_035092.1	42499794	.	G	A	.	.	MAF_INRAE=8.861;MAF_USDA=9.016
NC_035092.1	42499878	.	G	A	.	.	MAF_INRAE=8.861;MAF_USDA=9.016
NC_035092.1	42499882	.	C	T	.	.	MAF_USDA=4.918
NC_035092.1	42499967	.	T	C	.	.	MAF_INRAE=2.5;MAF_USDA=3.529
NC_035092.1	42500009	.	C	A	.	.	MAF_INRAE=17.722;MAF_USDA=45.882
NC_035092.1	42500010	.	A	T	.	.	MAF_INRAE=15.833;MAF_USDA=45.882
NC_035092.1	42500199	.	G	C	.	.	MAF_USDA=5.738
NC_035092.1	42500265	.	G	A	.	.	MAF_USDA=12.941
NC_035092.1	42500278	.	C	A	.	.	MAF_USDA=12.941
NC_035092.1	42500281	.	C	T	.	.	MAF_USDA=7.647
NC_035092.1	42500303	.	C	T	.	.	MAF_USDA=8.824
NC_035092.1	42500312	.	T	C	.	.	MAF_USDA=10.656
NC_035092.1	42500336	.	C	A	.	.	MAF_USDA=7.377
NC_035092.1	42500340	.	A	T	.	.	MAF_INRAE=10.833;MAF_USDA=4.098
NC_035092.1	42500341	.	T	C	.	.	MAF_USDA=7.377
NC_035092.1	42500370	.	G	A	.	.	MAF_USDA=2.5
NC_035092.1	42500371	.	T	C	.	.	MAF_USDA=2.5
NC_035092.1	42500410	.	C	T	.	.	MAF_INRAE=2.5;MAF_USDA=7.377
NC_035092.1	42501664	.	C	G	.	.	MAF_INRAE=8.861;MAF_USDA=14.754
NC_035092.1	42502013	.	A	C	.	.	MAF_INRAE=8.861;MAF_USDA=9.016
NC_035092.1	42502043	.	T	C	.	.	MAF_INRAE=2.5;MAF_USDA=2.941
NC_035092.1	42502050	.	T	A	.	.	MAF_INRAE=8.861;MAF_USDA=9.016
NC_035092.1	42502173	.	C	A	.	.	MAF_USDA=2.459
NC_035092.1	42502244	.	G	A	.	.	MAF_USDA=1.639
NC_035092.1	42502381	.	G	C	.	.	MAF_INRAE=2.5
NC_035092.1	42502391	.	C	T	.	.	MAF_INRAE=36.076;MAF_USDA=48.824
NC_035092.1	42502397	.	G	A	.	.	MAF_INRAE=2.5;MAF_USDA=1.765
NC_035092.1	42502400	.	G	A	.	.	MAF_USDA=5.738
NC_035092.1	42502467	.	A	T	.	.	MAF_USDA=1.639
NC_035092.1	42502495	.	T	C	.	.	MAF_INRAE=8.228;MAF_USDA=9.016
NC_035092.1	42502503	.	C	T	.	.	MAF_INRAE=8.228;MAF_USDA=7.059
NC_035092.1	42502547	.	C	A	.	.	MAF_INRAE=15.789
NC_035092.1	42502555	.	G	A	.	.	MAF_USDA=5.738
NC_035092.1	42502567	.	G	T	.	.	MAF_INRAE=8.861;MAF_USDA=9.016
NC_035092.1	42502588	.	G	T	.	.	MAF_INRAE=7.595;MAF_USDA=5.882
NC_035092.1	42502642	.	G	A	.	.	MAF_INRAE=8.861;MAF_USDA=9.016
NC_035092.1	42502685	.	A	C	.	.	MAF_USDA=2.459
NC_035092.1	42502741	.	C	G	.	.	MAF_INRAE=2.5;MAF_USDA=2.941
NC_035092.1	42502769	.	G	T	.	.	MAF_INRAE=2.5;MAF_USDA=2.941
NC_035092.1	42502770	.	G	A	.	.	MAF_INRAE=15.0;MAF_USDA=4.706
NC_035092.1	42502824	.	G	A	.	.	MAF_USDA=1.639
NC_035092.1	42502836	.	C	T	.	.	MAF_USDA=6.557
NC_035092.1	42502859	.	T	A	.	.	MAF_INRAE=8.861;MAF_USDA=15.574
NC_035092.1	42502983	.	T	A	.	.	MAF_INRAE=9.494;MAF_USDA=17.647
NC_035092.1	42503148	.	T	A	.	.	MAF_INRAE=2.5;MAF_USDA=2.941
NC_035092.1	42503212	.	C	T	.	.	MAF_INRAE=3.333;MAF_USDA=1.765
NC_035092.1	42503238	.	G	T	.	.	MAF_USDA=4.918
NC_035092.1	42503259	.	C	A	.	.	MAF_INRAE=20.253;MAF_USDA=7.059
NC_035092.1	42503312	.	T	G	.	.	MAF_INRAE=6.962
NC_035092.1	42503458	.	C	A	.	.	MAF_INRAE=8.861;MAF_USDA=9.016
NC_035092.1	42503502	.	G	A	.	.	MAF_USDA=4.098
NC_035092.1	42503507	.	G	A	.	.	MAF_INRAE=8.861;MAF_USDA=9.016
NC_035092.1	42503508	.	A	C	.	.	MAF_INRAE=6.667;MAF_USDA=10.656
NC_035092.1	42503563	.	T	A	.	.	MAF_INRAE=19.62;MAF_USDA=16.471
NC_035092.1	42503578	.	T	G	.	.	MAF_USDA=1.667
NC_035092.1	42503599	.	A	G	.	.	MAF_USDA=18.033
NC_035092.1	42503744	.	T	C	.	.	MAF_INRAE=2.5;MAF_USDA=2.941
NC_035092.1	42503768	.	T	C	.	.	MAF_INRAE=2.5
NC_035092.1	42503974	.	G	A	.	.	MAF_USDA=3.279
NC_035092.1	42504070	.	T	A	.	.	MAF_INRAE=41.139;MAF_USDA=37.647
NC_035092.1	42504235	.	C	G	.	.	MAF_INRAE=13.291;MAF_USDA=50.0
NC_035092.1	42504258	.	C	A	.	.	MAF_INRAE=3.333;MAF_USDA=3.529
NC_035092.1	42504287	.	G	A	.	.	MAF_INRAE=10.127
NC_035092.1	42504324	.	A	C	.	.	MAF_INRAE=17.089;MAF_USDA=11.765
NC_035092.1	42504334	.	T	C	.	.	MAF_USDA=2.459
NC_035092.1	42504372	.	G	T	.	.	MAF_USDA=3.279
NC_035092.1	42504510	.	A	G	.	.	MAF_USDA=4.918
NC_035092.1	42504809	.	G	A	.	.	MAF_INRAE=2.5;MAF_USDA=2.941
NC_035092.1	42504972	.	T	C	.	.	MAF_INRAE=15.0;MAF_USDA=4.118
NC_035092.1	42504986	.	A	G	.	.	MAF_INRAE=5.696;MAF_USDA=3.279
NC_035092.1	42505078	.	A	T	.	.	MAF_USDA=18.852
NC_035092.1	42505111	.	G	T	.	.	MAF_INRAE=10.833
NC_035092.1	42505257	.	G	T	.	.	MAF_INRAE=42.405;MAF_USDA=25.882
NC_035092.1	42505304	.	G	A	.	.	MAF_USDA=4.098
NC_035092.1	42505327	.	T	G	.	.	MAF_INRAE=8.861;MAF_USDA=9.016
NC_035092.1	42505445	.	A	T	.	.	MAF_INRAE=2.5;MAF_USDA=2.353
NC_035092.1	42505572	.	G	A	.	.	MAF_INRAE=10.833
NC_035092.1	42505574	.	T	G	.	.	MAF_USDA=5.738
NC_035092.1	42505999	.	C	A	.	.	MAF_USDA=4.098
NC_035092.1	42506263	.	G	T	.	.	MAF_INRAE=6.962
NC_035092.1	42506266	.	C	T	.	.	MAF_USDA=1.639
NC_035092.1	42506332	.	A	T	.	.	MAF_USDA=6.25
NC_035092.1	42506408	.	C	T	.	.	MAF_INRAE=8.228;MAF_USDA=8.197
NC_035092.1	42506437	.	T	G	.	.	MAF_USDA=1.639
NC_035092.1	42506511	.	G	T	.	.	MAF_INRAE=21.519;MAF_USDA=12.5
NC_035092.1	42506543	.	A	G	.	.	MAF_USDA=1.667
NC_035092.1	42506596	.	C	T	.	.	MAF_INRAE=2.5;MAF_USDA=2.353
NC_035092.1	42506606	.	C	A	.	.	MAF_USDA=3.279
NC_035092.1	42506748	.	G	A	.	.	MAF_USDA=1.639
NC_035092.1	42506772	.	T	G	.	.	MAF_INRAE=6.962
NC_035092.1	42506819	.	T	A	.	.	MAF_USDA=1.639
NC_035092.1	42506932	.	A	T	.	.	MAF_INRAE=13.291;MAF_USDA=48.824
NC_035092.1	42506976	.	C	T	.	.	MAF_INRAE=2.5;MAF_USDA=37.059
NC_035092.1	42507040	.	T	G	.	.	MAF_INRAE=20.253;MAF_USDA=15.882
NC_035092.1	42507118	.	C	T	.	.	MAF_INRAE=8.861;MAF_USDA=9.016
NC_035092.1	42507373	.	C	T	.	.	MAF_INRAE=4.167;MAF_USDA=8.333
NC_035092.1	42507404	.	A	T	.	.	MAF_INRAE=6.962
NC_035092.1	42507438	.	G	T	.	.	MAF_INRAE=2.5;MAF_USDA=2.941
NC_035092.1	42507459	.	T	A	.	.	MAF_INRAE=43.671;MAF_USDA=35.882
NC_035092.1	42507460	.	A	T	.	.	MAF_INRAE=34.177;MAF_USDA=47.647
NC_035092.1	42507461	.	A	T	.	.	MAF_INRAE=11.667;MAF_USDA=14.706
NC_035092.1	42507462	.	A	T	.	.	MAF_USDA=4.918
NC_035092.1	42507463	.	A	T	.	.	MAF_USDA=4.098
NC_035092.1	42507469	.	G	T	.	.	MAF_INRAE=2.5;MAF_USDA=2.941
NC_035092.1	42507504	.	G	C	.	.	MAF_USDA=7.377
NC_035092.1	42507590	.	T	C	.	.	MAF_USDA=1.639
NC_035092.1	42507603	.	G	A	.	.	MAF_INRAE=10.127
NC_035092.1	42507690	.	A	C	.	.	MAF_USDA=13.934
NC_035092.1	42507691	.	A	G,T	.	.	MAF_INRAE=5.263;MAF_USDA=2.083
NC_035092.1	42507692	.	T	A	.	.	MAF_INRAE=45.833;MAF_USDA=36.471
NC_035092.1	42507693	.	T	A	.	.	MAF_INRAE=9.494;MAF_USDA=15.882
NC_035092.1	42507804	.	A	C	.	.	MAF_USDA=2.459
NC_035092.1	42507829	.	C	A	.	.	MAF_INRAE=8.861;MAF_USDA=9.016
NC_035092.1	42507968	.	T	G	.	.	MAF_USDA=1.639
NC_035092.1	42507981	.	T	C	.	.	MAF_USDA=2.459
NC_035092.1	42508015	.	C	T	.	.	MAF_USDA=2.459
NC_035092.1	42508061	.	A	G	.	.	MAF_INRAE=5.696;MAF_USDA=3.279
NC_035092.1	42508170	.	A	T	.	.	MAF_USDA=1.639
NC_035092.1	42508184	.	G	A	.	.	MAF_INRAE=21.519;MAF_USDA=20.588
NC_035092.1	42508216	.	A	G	.	.	MAF_USDA=1.639
NC_035092.1	42508245	.	C	T	.	.	MAF_USDA=2.459
NC_035092.1	42508246	.	G	A	.	.	MAF_USDA=2.459
NC_035092.1	42508380	.	A	G	.	.	MAF_INRAE=5.696;MAF_USDA=3.279
NC_035092.1	42508391	.	C	T	.	.	MAF_USDA=1.639
NC_035092.1	42508567	.	T	C	.	.	MAF_USDA=3.279
NC_035092.1	42508679	.	C	T	.	.	MAF_USDA=1.639
NC_035092.1	42508731	.	G	T	.	.	MAF_USDA=1.667
NC_035092.1	42508848	.	A	G	.	.	MAF_USDA=4.098
NC_035092.1	42508873	.	G	A	.	.	MAF_USDA=4.098
NC_035092.1	42508936	.	C	T	.	.	MAF_USDA=1.639
NC_035092.1	42509052	.	G	A	.	.	MAF_INRAE=2.5;MAF_USDA=2.941
NC_035092.1	42509129	.	G	A	.	.	MAF_USDA=1.639
NC_035092.1	42509150	.	A	G	.	.	MAF_USDA=6.471
NC_035092.1	42509224	.	C	T	.	.	MAF_USDA=1.639
NC_035092.1	42509524	.	T	C	.	.	MAF_USDA=3.279
NC_035092.1	42509569	.	G	A	.	.	MAF_USDA=1.639
NC_035092.1	42509600	.	G	C	.	.	MAF_USDA=1.639
NC_035092.1	42509616	.	C	G	.	.	MAF_INRAE=19.62;MAF_USDA=7.059
NC_035092.1	42509642	.	G	T	.	.	MAF_USDA=1.639
NC_035092.1	42509644	.	C	A	.	.	MAF_INRAE=19.62;MAF_USDA=7.059
NC_035092.1	42509716	.	G	C	.	.	MAF_USDA=4.918
NC_035092.1	42509845	.	G	T	.	.	MAF_INRAE=12.658;MAF_USDA=12.353
NC_035092.1	42509988	.	C	A	.	.	MAF_USDA=7.377
NC_035092.1	42509996	.	C	T	.	.	MAF_INRAE=20.253;MAF_USDA=15.882
NC_035092.1	42510020	.	T	G	.	.	MAF_USDA=1.639
NC_035092.1	42510136	.	T	G	.	.	MAF_INRAE=45.57;MAF_USDA=36.471
NC_035092.1	42510212	.	C	T	.	.	MAF_INRAE=5.696;MAF_USDA=3.279
NC_035092.1	42510313	.	C	A	.	.	MAF_USDA=5.738
NC_035092.1	42510356	.	C	T	.	.	MAF_USDA=7.377
NC_035092.1	42510360	.	C	G	.	.	MAF_USDA=4.098
NC_035092.1	42510396	.	C	T	.	.	MAF_INRAE=13.333;MAF_USDA=4.706
NC_035092.1	42510397	.	G	A	.	.	MAF_USDA=3.279
NC_035092.1	42510463	.	C	T	.	.	MAF_USDA=4.918
NC_035092.1	42510650	.	C	A	.	.	MAF_USDA=7.377
NC_035092.1	42510666	.	G	A	.	.	MAF_USDA=9.836
NC_035092.1	42510834	.	C	A	.	.	MAF_USDA=3.279
NC_035092.1	42510874	.	C	T	.	.	MAF_USDA=1.176
NC_035092.1	42510955	.	G	A	.	.	MAF_INRAE=10.127
NC_035092.1	42510963	.	T	A	.	.	MAF_INRAE=15.0;MAF_USDA=4.118
NC_035092.1	42511286	.	A	G	.	.	MAF_USDA=11.475
NC_035092.1	42511360	.	T	G	.	.	MAF_INRAE=8.861;MAF_USDA=9.016
NC_035092.1	42511392	.	G	A	.	.	MAF_USDA=2.459
NC_035092.1	42511442	.	G	A	.	.	MAF_USDA=2.459
NC_035092.1	42511545	.	G	T	.	.	MAF_INRAE=7.595;MAF_USDA=5.294
NC_035092.1	42511548	.	T	G	.	.	MAF_INRAE=20.253;MAF_USDA=39.583
NC_035092.1	42511617	.	T	A	.	.	MAF_USDA=7.377
NC_035092.1	42511629	.	C	A	.	.	MAF_USDA=1.176
NC_035092.1	42511630	.	C	A	.	.	MAF_INRAE=9.494;MAF_USDA=7.647
NC_035092.1	42511992	.	G	A	.	.	MAF_INRAE=5.063;MAF_USDA=3.279
NC_035092.1	42512015	.	T	G	.	.	MAF_INRAE=9.494
NC_035092.1	42512143	.	T	G	.	.	MAF_USDA=2.083
NC_035092.1	42512367	.	C	A	.	.	MAF_USDA=2.459
NC_035092.1	42512777	.	G	A	.	.	MAF_USDA=3.279
NC_035092.1	42512833	.	G	A	.	.	MAF_USDA=4.098
NC_035092.1	42513653	.	T	G	.	.	MAF_USDA=4.918
NC_035092.1	42514323	.	G	T	.	.	MAF_USDA=8.333
NC_035092.1	42515377	.	A	T	.	.	MAF_USDA=27.273
NC_035092.1	42515649	.	A	G	.	.	MAF_INRAE=12.025;MAF_USDA=27.647
NC_035092.1	42515679	.	T	A	.	.	MAF_USDA=1.639
NC_035092.1	42515710	.	A	T	.	.	MAF_USDA=1.639
NC_035092.1	42515713	.	T	A	.	.	MAF_USDA=1.639
NC_035092.1	42515777	.	C	G	.	.	MAF_USDA=1.639
NC_035092.1	42515952	.	G	A	.	.	MAF_INRAE=12.025;MAF_USDA=25.882
NC_035092.1	42516026	.	C	T	.	.	MAF_INRAE=10.0
NC_035092.1	42516030	.	A	G	.	.	MAF_USDA=1.639
NC_035092.1	42516055	.	G	T	.	.	MAF_INRAE=2.5
NC_035092.1	42516112	.	G	A	.	.	MAF_INRAE=10.127
NC_035092.1	42516129	.	C	T	.	.	MAF_INRAE=32.911;MAF_USDA=25.882
NC_035092.1	42516336	.	C	T	.	.	MAF_INRAE=5.696;MAF_USDA=3.279
NC_035092.1	42516504	.	G	A	.	.	MAF_USDA=3.279
NC_035092.1	42516587	.	C	A	.	.	MAF_INRAE=3.333;MAF_USDA=2.353
NC_035092.1	42516671	.	C	T	.	.	MAF_INRAE=32.278;MAF_USDA=24.118
NC_035092.1	42516672	.	A	G	.	.	MAF_INRAE=35.0
NC_035092.1	42516717	.	G	A	.	.	MAF_USDA=4.098
NC_035092.1	42516902	.	G	A	.	.	MAF_USDA=4.918
NC_035092.1	42516913	.	A	C	.	.	MAF_INRAE=5.696;MAF_USDA=3.279
NC_035092.1	42516988	.	G	A	.	.	MAF_USDA=3.279
NC_035092.1	42517015	.	T	C	.	.	MAF_USDA=10.588
NC_035092.1	42517035	.	T	C	.	.	MAF_USDA=4.098
NC_035092.1	42517055	.	T	C	.	.	MAF_INRAE=7.595;MAF_USDA=4.706
NC_035092.1	42517078	.	G	A	.	.	MAF_USDA=21.311
NC_035092.1	42517104	.	G	A	.	.	MAF_USDA=1.639
NC_035092.1	42517191	.	A	G	.	.	MAF_INRAE=7.595;MAF_USDA=5.294
NC_035092.1	42517200	.	G	A	.	.	MAF_INRAE=2.5
NC_035092.1	42517238	.	G	A	.	.	MAF_USDA=1.639
NC_035092.1	42517355	.	A	G	.	.	MAF_INRAE=2.5;MAF_USDA=17.647
NC_035092.1	42517372	.	G	A	.	.	MAF_INRAE=3.333;MAF_USDA=15.882
NC_035092.1	42517398	.	T	C	.	.	MAF_USDA=18.852
NC_035092.1	42517414	.	C	A	.	.	MAF_USDA=2.459
NC_035092.1	42517437	.	C	A	.	.	MAF_USDA=13.115
NC_035092.1	42517446	.	T	G	.	.	MAF_INRAE=2.5;MAF_USDA=17.647
NC_035092.1	42517466	.	C	A	.	.	MAF_INRAE=29.114;MAF_USDA=41.176
NC_035092.1	42517475	.	A	T	.	.	MAF_USDA=18.852
NC_035092.1	42517574	.	A	T	.	.	MAF_INRAE=5.833;MAF_USDA=19.412
NC_035092.1	42517578	.	T	G	.	.	MAF_INRAE=17.5
NC_035092.1	42517614	.	T	C	.	.	MAF_USDA=1.639
NC_035092.1	42517725	.	T	A	.	.	MAF_USDA=11.475
NC_035092.1	42517732	.	T	C	.	.	MAF_INRAE=39.873;MAF_USDA=22.941
NC_035092.1	42517908	.	T	A	.	.	MAF_INRAE=20.253;MAF_USDA=16.667
NC_035092.1	42517913	.	A	T	.	.	MAF_USDA=2.459
NC_035092.1	42517914	.	A	T	.	.	MAF_USDA=2.459
NC_035092.1	42517915	.	A	T	.	.	MAF_USDA=2.459
NC_035092.1	42517917	.	A	T	.	.	MAF_INRAE=7.595;MAF_USDA=25.882
NC_035092.1	42518118	.	C	T	.	.	MAF_INRAE=8.228
NC_035092.1	42518147	.	C	T	.	.	MAF_INRAE=2.5;MAF_USDA=2.941
NC_035092.1	42518149	.	T	C	.	.	MAF_INRAE=10.127;MAF_USDA=18.235
NC_035092.1	42518460	.	T	A	.	.	MAF_INRAE=37.342;MAF_USDA=44.706
NC_035092.1	42518548	.	C	T	.	.	MAF_INRAE=2.5;MAF_USDA=4.118
NC_035092.1	42518552	.	T	C	.	.	MAF_INRAE=10.127;MAF_USDA=7.647
NC_035092.1	42518896	.	G	A	.	.	MAF_USDA=10.656
NC_035092.1	42518926	.	G	A	.	.	MAF_INRAE=3.333;MAF_USDA=1.765
NC_035092.1	42518988	.	C	A	.	.	MAF_INRAE=8.228;MAF_USDA=10.656
NC_035092.1	42519119	.	C	T	.	.	MAF_USDA=2.353
NC_035092.1	42519120	.	T	G	.	.	MAF_INRAE=23.418;MAF_USDA=40.588
NC_035092.1	42519121	.	T	G	.	.	MAF_INRAE=22.5;MAF_USDA=40.588
NC_035092.1	42519677	.	T	A	.	.	MAF_USDA=36.364
NC_035092.1	42519789	.	A	G	.	.	MAF_INRAE=2.5
NC_035092.1	42519978	.	C	T	.	.	MAF_INRAE=1.667;MAF_USDA=2.381
NC_035092.1	42520382	.	T	A	.	.	MAF_USDA=11.475
NC_035092.1	42520479	.	A	T	.	.	MAF_USDA=3.279
NC_035092.1	42520543	.	A	C	.	.	MAF_USDA=8.197
NC_035092.1	42520630	.	T	A	.	.	MAF_USDA=18.852
NC_035092.1	42521062	.	G	T	.	.	MAF_INRAE=18.987;MAF_USDA=11.176
NC_035092.1	42521122	.	C	G	.	.	MAF_INRAE=2.5;MAF_USDA=8.333
NC_035092.1	42521123	.	C	A	.	.	MAF_INRAE=2.5;MAF_USDA=8.333
NC_035092.1	42521175	.	A	T	.	.	MAF_USDA=1.639
NC_035092.1	42521190	.	C	T	.	.	MAF_USDA=3.279
NC_035092.1	42521220	.	G	C	.	.	MAF_USDA=4.098
NC_035092.1	42521264	.	C	A	.	.	MAF_USDA=3.279
NC_035092.1	42521330	.	G	T	.	.	MAF_INRAE=26.316;MAF_USDA=12.353
NC_035092.1	42521672	.	G	A	.	.	MAF_USDA=4.918
NC_035092.1	42521984	.	G	T	.	.	MAF_USDA=4.918
NC_035092.1	42522123	.	C	G	.	.	MAF_USDA=2.941
NC_035092.1	42522333	.	G	C	.	.	MAF_INRAE=2.5;MAF_USDA=2.941
NC_035092.1	42522361	.	A	C	.	.	MAF_USDA=7.377
NC_035092.1	42522372	.	A	G	.	.	MAF_USDA=2.459
NC_035092.1	42522377	.	G	T	.	.	MAF_USDA=1.639
NC_035092.1	42522426	.	C	T	.	.	MAF_INRAE=2.5;MAF_USDA=5.882
NC_035092.1	42522647	.	C	T	.	.	MAF_INRAE=5.696;MAF_USDA=4.098
NC_035092.1	42522726	.	C	T	.	.	MAF_USDA=1.639
NC_035092.1	42522796	.	G	C	.	.	MAF_INRAE=47.468;MAF_USDA=35.294
NC_035092.1	42522826	.	A	T	.	.	MAF_INRAE=5.696;MAF_USDA=3.279
NC_035092.1	42522845	.	A	C	.	.	MAF_USDA=2.459
NC_035092.1	42522898	.	T	A	.	.	MAF_INRAE=5.833;MAF_USDA=39.583
NC_035092.1	42522900	.	T	A	.	.	MAF_INRAE=5.833;MAF_USDA=39.583
NC_035092.1	42522901	.	T	A	.	.	MAF_INRAE=5.833;MAF_USDA=39.583
NC_035092.1	42522913	.	G	A	.	.	MAF_USDA=2.459
NC_035092.1	42523035	.	A	G	.	.	MAF_USDA=4.098
NC_035092.1	42523037	.	G	A	.	.	MAF_INRAE=14.167;MAF_USDA=4.918
NC_035092.1	42523072	.	C	T	.	.	MAF_INRAE=2.5;MAF_USDA=2.941
NC_035092.1	42523080	.	C	A	.	.	MAF_INRAE=14.167
NC_035092.1	42523161	.	G	A	.	.	MAF_INRAE=16.667;MAF_USDA=11.765
NC_035092.1	42523171	.	T	A	.	.	MAF_INRAE=15.823;MAF_USDA=45.882
NC_035092.1	42523176	.	A	G	.	.	MAF_INRAE=15.823;MAF_USDA=45.294
NC_035092.1	42523226	.	G	A	.	.	MAF_USDA=4.918
NC_035092.1	42523397	.	G	A	.	.	MAF_INRAE=9.494;MAF_USDA=14.706
NC_035092.1	42523519	.	C	G	.	.	MAF_INRAE=20.253;MAF_USDA=17.647
NC_035092.1	42523640	.	G	T	.	.	MAF_INRAE=20.253;MAF_USDA=8.824
NC_035092.1	42523762	.	C	T	.	.	MAF_INRAE=7.595;MAF_USDA=14.118
NC_035092.1	42523820	.	T	C	.	.	MAF_INRAE=19.62;MAF_USDA=17.647
NC_035092.1	42523862	.	G	A	.	.	MAF_INRAE=20.253;MAF_USDA=11.765
NC_035092.1	42523866	.	A	G	.	.	MAF_INRAE=25.0;MAF_USDA=11.176
NC_035092.1	42523878	.	G	T	.	.	MAF_INRAE=20.253;MAF_USDA=18.235
NC_035092.1	42523898	.	T	C	.	.	MAF_INRAE=17.5
NC_035092.1	42523967	.	C	A	.	.	MAF_INRAE=36.076;MAF_USDA=49.412
NC_035092.1	42523974	.	A	T	.	.	MAF_USDA=3.279
NC_035092.1	42524000	.	T	C	.	.	MAF_USDA=4.918
NC_035092.1	42524062	.	T	G	.	.	MAF_INRAE=19.62;MAF_USDA=17.059
NC_035092.1	42524095	.	T	G	.	.	MAF_USDA=5.294
NC_035092.1	42524097	.	A	T	.	.	MAF_INRAE=20.253;MAF_USDA=16.471
NC_035092.1	42524103	.	A	G	.	.	MAF_INRAE=15.823;MAF_USDA=44.706
NC_035092.1	42524117	.	G	A	.	.	MAF_INRAE=15.823;MAF_USDA=36.471
NC_035092.1	42524244	.	A	G	.	.	MAF_INRAE=20.253;MAF_USDA=18.235
NC_035092.1	42524262	.	T	A	.	.	MAF_USDA=3.279
NC_035092.1	42524301	.	C	A	.	.	MAF_INRAE=20.253;MAF_USDA=22.353
NC_035092.1	42524381	.	C	A	.	.	MAF_INRAE=3.333;MAF_USDA=4.706
NC_035092.1	42524407	.	G	T	.	.	MAF_INRAE=19.62;MAF_USDA=17.059
NC_035092.1	42524445	.	T	A	.	.	MAF_INRAE=20.253;MAF_USDA=17.059
NC_035092.1	42524475	.	G	C	.	.	MAF_USDA=7.377
NC_035092.1	42524494	.	G	A	.	.	MAF_INRAE=20.253;MAF_USDA=14.706
NC_035092.1	42524495	.	G	A	.	.	MAF_INRAE=25.0;MAF_USDA=14.706
NC_035092.1	42524542	.	A	G	.	.	MAF_USDA=4.098
NC_035092.1	42524574	.	T	C	.	.	MAF_INRAE=20.253;MAF_USDA=16.471
NC_035092.1	42524635	.	G	T	.	.	MAF_INRAE=7.595;MAF_USDA=4.706
NC_035092.1	42524643	.	C	T	.	.	MAF_USDA=1.639
NC_035092.1	42524644	.	G	A	.	.	MAF_USDA=7.377
NC_035092.1	42524656	.	G	T	.	.	MAF_USDA=4.098
NC_035092.1	42524698	.	A	C	.	.	MAF_INRAE=15.823;MAF_USDA=37.059
NC_035092.1	42524702	.	C	T	.	.	MAF_USDA=2.459
NC_035092.1	42524807	.	G	A	.	.	MAF_INRAE=15.823;MAF_USDA=37.059
NC_035092.1	42524833	.	G	T	.	.	MAF_INRAE=2.5
NC_035092.1	42524941	.	T	G	.	.	MAF_INRAE=34.177;MAF_USDA=45.294
NC_035092.1	42524959	.	C	A	.	.	MAF_INRAE=18.987;MAF_USDA=16.471
NC_035092.1	42524982	.	A	C	.	.	MAF_USDA=15.574
NC_035092.1	42525042	.	T	C	.	.	MAF_INRAE=20.0;MAF_USDA=14.706
NC_035092.1	42525075	.	G	C	.	.	MAF_INRAE=33.544;MAF_USDA=46.386
NC_035092.1	42525091	.	G	T	.	.	MAF_INRAE=36.842;MAF_USDA=37.5
NC_035092.1	42525244	.	G	T	.	.	MAF_INRAE=20.253;MAF_USDA=17.647
NC_035092.1	42525262	.	C	T	.	.	MAF_INRAE=6.962;MAF_USDA=4.918
NC_035092.1	42525280	.	A	G	.	.	MAF_INRAE=18.987;MAF_USDA=17.647
NC_035092.1	42525331	.	T	C	.	.	MAF_INRAE=15.823;MAF_USDA=40.0
NC_035092.1	42525332	.	G	A	.	.	MAF_USDA=4.918
NC_035092.1	42525384	.	T	A	.	.	MAF_INRAE=36.076;MAF_USDA=46.471
NC_035092.1	42525387	.	C	T	.	.	MAF_INRAE=35.833;MAF_USDA=45.882
NC_035092.1	42525430	.	C	T	.	.	MAF_INRAE=15.823;MAF_USDA=40.588
NC_035092.1	42525456	.	A	G	.	.	MAF_INRAE=16.456;MAF_USDA=37.059
NC_035092.1	42525462	.	C	A	.	.	MAF_INRAE=20.253;MAF_USDA=15.882
NC_035092.1	42525556	.	A	G	.	.	MAF_USDA=10.169
NC_035092.1	42525567	.	C	T	.	.	MAF_INRAE=36.076;MAF_USDA=35.294
NC_035092.1	42525598	.	C	T	.	.	MAF_INRAE=20.253;MAF_USDA=17.647
NC_035092.1	42525679	.	T	C	.	.	MAF_USDA=9.016
NC_035092.1	42525688	.	A	T	.	.	MAF_INRAE=25.0;MAF_USDA=27.083
NC_035092.1	42525752	.	C	T	.	.	MAF_INRAE=28.481;MAF_USDA=45.882
NC_035092.1	42525844	.	C	G	.	.	MAF_USDA=1.639
NC_035092.1	42525911	.	A	T	.	.	MAF_INRAE=20.253;MAF_USDA=38.235
NC_035092.1	42525922	.	A	T	.	.	MAF_INRAE=8.228;MAF_USDA=13.934
NC_035092.1	42525942	.	T	C	.	.	MAF_USDA=8.197
NC_035092.1	42525968	.	T	A	.	.	MAF_INRAE=2.5
NC_035092.1	42525974	.	T	G	.	.	MAF_INRAE=20.253;MAF_USDA=37.647
NC_035092.1	42525987	.	G	A	.	.	MAF_USDA=9.016
NC_035092.1	42525997	.	A	C	.	.	MAF_INRAE=20.253;MAF_USDA=40.0
NC_035092.1	42526012	.	A	C	.	.	MAF_USDA=4.098
NC_035092.1	42526029	.	G	A	.	.	MAF_INRAE=5.696;MAF_USDA=3.279
NC_035092.1	42526040	.	C	A	.	.	MAF_INRAE=5.263;MAF_USDA=1.639
NC_035092.1	42526055	.	G	A	.	.	MAF_INRAE=20.253;MAF_USDA=38.824
NC_035092.1	42526099	.	T	G	.	.	MAF_INRAE=36.076;MAF_USDA=39.412
NC_035092.1	42526115	.	A	T	.	.	MAF_INRAE=2.5;MAF_USDA=8.333
NC_035092.1	42526133	.	A	T	.	.	MAF_INRAE=12.658;MAF_USDA=13.529
NC_035092.1	42526161	.	G	A	.	.	MAF_USDA=2.941
NC_035092.1	42526183	.	T	G	.	.	MAF_INRAE=36.076;MAF_USDA=42.941
NC_035092.1	42526225	.	G	A	.	.	MAF_INRAE=20.253;MAF_USDA=37.647
NC_035092.1	42526250	.	G	A	.	.	MAF_INRAE=5.263;MAF_USDA=8.197
NC_035092.1	42526279	.	T	A	.	.	MAF_INRAE=15.823;MAF_USDA=30.0
NC_035092.1	42526329	.	C	G	.	.	MAF_INRAE=3.333;MAF_USDA=1.765
NC_035092.1	42526450	.	T	C	.	.	MAF_INRAE=7.595;MAF_USDA=12.941
NC_035092.1	42526590	.	G	C	.	.	MAF_USDA=10.588
NC_035092.1	42526604	.	A	C	.	.	MAF_USDA=2.083
NC_035092.1	42526660	.	G	T	.	.	MAF_INRAE=5.263;MAF_USDA=7.647
NC_035092.1	42526691	.	C	A	.	.	MAF_USDA=1.639
NC_035092.1	42526707	.	G	C	.	.	MAF_USDA=16.393
NC_035092.1	42526735	.	C	A	.	.	MAF_INRAE=22.785;MAF_USDA=10.588
NC_035092.1	42526747	.	T	A	.	.	MAF_USDA=1.176
NC_035092.1	42526822	.	G	T	.	.	MAF_USDA=4.098
NC_035092.1	42526895	.	C	T	.	.	MAF_INRAE=5.833
NC_035092.1	42526918	.	C	T	.	.	MAF_USDA=1.667
NC_035092.1	42526957	.	G	A	.	.	MAF_INRAE=7.595;MAF_USDA=5.294
NC_035092.1	42526958	.	G	A	.	.	MAF_INRAE=5.0;MAF_USDA=4.706
NC_035092.1	42526972	.	T	A	.	.	MAF_INRAE=5.263
NC_035092.1	42526975	.	A	C	.	.	MAF_USDA=3.39
NC_035092.1	42527040	.	C	A	.	.	MAF_INRAE=3.797;MAF_USDA=8.235
NC_035092.1	42527261	.	A	G	.	.	MAF_INRAE=10.526;MAF_USDA=9.836
NC_035092.1	42527279	.	A	T	.	.	MAF_INRAE=10.526
NC_035092.1	42527281	.	A	T	.	.	MAF_INRAE=3.333
NC_035092.1	42527345	.	T	A	.	.	MAF_INRAE=17.5;MAF_USDA=8.333
NC_035092.1	42527510	.	A	T	.	.	MAF_INRAE=12.658;MAF_USDA=12.5
NC_035092.1	42527591	.	G	T	.	.	MAF_USDA=2.083
NC_035092.1	42527725	.	A	G	.	.	MAF_USDA=2.459
NC_035092.1	42527813	.	G	A	.	.	MAF_USDA=3.279
NC_035092.1	42527834	.	A	C	.	.	MAF_USDA=7.647
NC_035092.1	42527961	.	G	T	.	.	MAF_USDA=1.639
NC_035092.1	42528028	.	A	T	.	.	MAF_USDA=1.639
NC_035092.1	42528227	.	C	G	.	.	MAF_USDA=4.098
NC_035092.1	42528490	.	T	A	.	.	MAF_USDA=6.557
NC_035092.1	42528497	.	G	A	.	.	MAF_USDA=9.412
NC_035092.1	42528707	.	T	A	.	.	MAF_USDA=4.918
NC_035092.1	42528748	.	G	T	.	.	MAF_INRAE=8.228;MAF_USDA=13.115
NC_035092.1	42528751	.	C	T	.	.	MAF_INRAE=5.833;MAF_USDA=45.294
NC_035092.1	42528780	.	G	T	.	.	MAF_USDA=4.918
NC_035092.1	42528794	.	C	T	.	.	MAF_INRAE=2.5;MAF_USDA=2.941
NC_035092.1	42529077	.	C	T	.	.	MAF_INRAE=7.595;MAF_USDA=5.294
NC_035092.1	42529092	.	A	C	.	.	MAF_INRAE=6.329
NC_035092.1	42529109	.	T	A	.	.	MAF_INRAE=8.228;MAF_USDA=12.295
NC_035092.1	42529133	.	A	T	.	.	MAF_INRAE=8.228;MAF_USDA=12.295
NC_035092.1	42529377	.	T	G	.	.	MAF_USDA=5.738
NC_035092.1	42529453	.	T	C	.	.	MAF_INRAE=14.557;MAF_USDA=44.706
NC_035092.1	42529457	.	A	G	.	.	MAF_USDA=1.639
NC_035092.1	42529476	.	T	G	.	.	MAF_USDA=4.098
NC_035092.1	42529638	.	G	T	.	.	MAF_INRAE=7.595;MAF_USDA=13.115
NC_035092.1	42529680	.	G	A	.	.	MAF_USDA=1.176
NC_035092.1	42529918	.	C	A	.	.	MAF_INRAE=10.833
NC_035092.1	42530010	.	T	C	.	.	MAF_USDA=1.639
NC_035092.1	42530072	.	G	A	.	.	MAF_USDA=8.197
NC_035092.1	42530243	.	C	G	.	.	MAF_USDA=2.459
NC_035092.1	42530355	.	G	T	.	.	MAF_USDA=2.083
NC_035092.1	42530356	.	T	A	.	.	MAF_USDA=2.083
NC_035092.1	42530378	.	T	C	.	.	MAF_INRAE=8.228;MAF_USDA=34.118
NC_035092.1	42530516	.	A	C	.	.	MAF_USDA=3.279
NC_035092.1	42530527	.	C	A	.	.	MAF_INRAE=10.833
NC_035092.1	42530734	.	T	A	.	.	MAF_USDA=4.167
NC_035092.1	42530785	.	T	C	.	.	MAF_USDA=14.754
NC_035092.1	42530865	.	A	G	.	.	MAF_USDA=1.639
NC_035092.1	42530907	.	T	G	.	.	MAF_USDA=1.639
NC_035092.1	42531135	.	A	G	.	.	MAF_INRAE=3.333;MAF_USDA=1.639
NC_035092.1	42531142	.	A	G	.	.	MAF_INRAE=15.823;MAF_USDA=50.0
NC_035092.1	42531182	.	T	G	.	.	MAF_USDA=4.098
NC_035092.1	42531280	.	C	G	.	.	MAF_USDA=4.098
NC_035092.1	42531392	.	A	C	.	.	MAF_USDA=3.529
NC_035092.1	42531448	.	A	G	.	.	MAF_USDA=4.098
NC_035092.1	42531510	.	T	C	.	.	MAF_USDA=6.557
NC_035092.1	42531554	.	T	C	.	.	MAF_INRAE=5.263;MAF_USDA=7.377
NC_035092.1	42531700	.	G	A	.	.	MAF_INRAE=8.228;MAF_USDA=32.353
NC_035092.1	42531936	.	A	T	.	.	MAF_USDA=4.098
NC_035092.1	42532061	.	T	G	.	.	MAF_USDA=3.279
NC_035092.1	42532110	.	A	T	.	.	MAF_USDA=12.353
NC_035092.1	42532121	.	T	C	.	.	MAF_INRAE=15.789;MAF_USDA=12.295
NC_035092.1	42532180	.	A	G	.	.	MAF_USDA=1.639
NC_035092.1	42532208	.	C	A	.	.	MAF_INRAE=6.962;MAF_USDA=6.471
NC_035092.1	42532209	.	C	A	.	.	MAF_INRAE=4.167;MAF_USDA=6.471
NC_035092.1	42532293	.	G	T	.	.	MAF_INRAE=13.333
NC_035092.1	42532321	.	T	A	.	.	MAF_USDA=11.176
NC_035092.1	42532401	.	C	T	.	.	MAF_USDA=11.765
NC_035092.1	42532516	.	A	G	.	.	MAF_USDA=2.459
NC_035092.1	42532584	.	A	T	.	.	MAF_INRAE=8.228
NC_035092.1	42532679	.	T	G	.	.	MAF_INRAE=15.823;MAF_USDA=49.412
NC_035092.1	42533105	.	G	T	.	.	MAF_INRAE=7.595;MAF_USDA=5.882
NC_035092.1	42533120	.	A	C	.	.	MAF_INRAE=7.595;MAF_USDA=5.882
NC_035092.1	42533131	.	T	G	.	.	MAF_INRAE=17.5;MAF_USDA=1.639
NC_035092.1	42533193	.	C	T	.	.	MAF_USDA=20.588
NC_035092.1	42533203	.	T	G	.	.	MAF_USDA=1.639
NC_035092.1	42533413	.	A	G	.	.	MAF_USDA=4.098
NC_035092.1	42533430	.	A	G	.	.	MAF_USDA=11.475
NC_035092.1	42534305	.	A	G	.	.	MAF_USDA=10.0
NC_035092.1	42534584	.	C	T	.	.	MAF_USDA=1.176
NC_035092.1	42534646	.	G	A	.	.	MAF_USDA=1.639
NC_035092.1	42534679	.	G	A	.	.	MAF_INRAE=2.5;MAF_USDA=4.706
NC_035092.1	42534884	.	C	A	.	.	MAF_USDA=9.016
NC_035092.1	42534941	.	C	A	.	.	MAF_USDA=6.548
NC_035092.1	42534990	.	A	C	.	.	MAF_INRAE=10.833;MAF_USDA=46.471
NC_035092.1	42535032	.	G	T	.	.	MAF_INRAE=8.228
NC_035092.1	42535198	.	G	C	.	.	MAF_USDA=9.016
NC_035092.1	42535214	.	A	G	.	.	MAF_USDA=6.557
NC_035092.1	42535320	.	T	C	.	.	MAF_INRAE=8.228;MAF_USDA=34.118
NC_035092.1	42535346	.	G	A	.	.	MAF_INRAE=15.789
NC_035092.1	42535395	.	A	T	.	.	MAF_INRAE=26.316;MAF_USDA=12.353
NC_035092.1	42535462	.	T	A	.	.	MAF_INRAE=8.228;MAF_USDA=33.529
NC_035092.1	42535508	.	G	A	.	.	MAF_INRAE=8.228;MAF_USDA=33.529
NC_035092.1	42535534	.	T	C	.	.	MAF_INRAE=15.823;MAF_USDA=50.0
NC_035092.1	42535592	.	G	A	.	.	MAF_USDA=3.279
NC_035092.1	42535611	.	G	T	.	.	MAF_USDA=11.765
NC_035092.1	42535626	.	G	A	.	.	MAF_INRAE=7.595;MAF_USDA=4.118
NC_035092.1	42535632	.	C	T	.	.	MAF_INRAE=15.823;MAF_USDA=38.235
NC_035092.1	42535681	.	C	T	.	.	MAF_USDA=4.918
NC_035092.1	42535902	.	T	G	.	.	MAF_INRAE=7.595;MAF_USDA=5.882
NC_035092.1	42535930	.	A	G	.	.	MAF_INRAE=1.667
NC_035092.1	42535932	.	G	T	.	.	MAF_INRAE=8.228;MAF_USDA=34.706
NC_035092.1	42535964	.	C	A	.	.	MAF_INRAE=6.962
NC_035092.1	42535998	.	T	A	.	.	MAF_INRAE=8.228;MAF_USDA=33.529
NC_035092.1	42536105	.	T	C	.	.	MAF_INRAE=8.228;MAF_USDA=34.706
NC_035092.1	42536110	.	C	G	.	.	MAF_INRAE=2.5
NC_035092.1	42536149	.	C	T	.	.	MAF_USDA=1.639
NC_035092.1	42536599	.	C	T	.	.	MAF_INRAE=10.127
NC_035092.1	42536606	.	G	A	.	.	MAF_INRAE=6.962;MAF_USDA=6.471
NC_035092.1	42536685	.	C	T	.	.	MAF_USDA=2.083
NC_035092.1	42536738	.	A	C	.	.	MAF_INRAE=5.263;MAF_USDA=1.639
NC_035092.1	42536746	.	G	A	.	.	MAF_INRAE=6.962
NC_035092.1	42536812	.	A	C	.	.	MAF_INRAE=6.329
NC_035092.1	42536822	.	T	A	.	.	MAF_INRAE=7.595;MAF_USDA=5.882
NC_035092.1	42536840	.	C	T	.	.	MAF_USDA=6.25
NC_035092.1	42536975	.	C	T	.	.	MAF_INRAE=1.667;MAF_USDA=2.459
NC_035092.1	42536982	.	A	C	.	.	MAF_INRAE=8.228;MAF_USDA=34.118
NC_035092.1	42537037	.	T	C	.	.	MAF_INRAE=7.595;MAF_USDA=5.882
NC_035092.1	42537093	.	G	T	.	.	MAF_USDA=4.098
NC_035092.1	42537322	.	C	T	.	.	MAF_USDA=10.588
NC_035092.1	42537442	.	A	T	.	.	MAF_USDA=11.176
NC_035092.1	42537535	.	A	G	.	.	MAF_INRAE=8.228;MAF_USDA=24.118
NC_035092.1	42537587	.	C	A	.	.	MAF_USDA=11.176
NC_035092.1	42537741	.	A	T	.	.	MAF_USDA=6.25
NC_035092.1	42537744	.	C	T	.	.	MAF_USDA=6.25
NC_035092.1	42537781	.	A	C	.	.	MAF_USDA=3.529
NC_035092.1	42537901	.	G	T	.	.	MAF_INRAE=8.228;MAF_USDA=12.295
NC_035092.1	42537914	.	T	C	.	.	MAF_USDA=4.098
NC_035092.1	42538092	.	C	A	.	.	MAF_INRAE=10.759;MAF_USDA=24.118
NC_035092.1	42538113	.	C	A	.	.	MAF_INRAE=15.823;MAF_USDA=49.412
NC_035092.1	42538270	.	C	T	.	.	MAF_INRAE=8.228;MAF_USDA=12.295
NC_035092.1	42538373	.	C	A	.	.	MAF_INRAE=7.595;MAF_USDA=5.294
NC_035092.1	42538417	.	A	C	.	.	MAF_INRAE=15.823;MAF_USDA=48.824
NC_035092.1	42538507	.	A	C	.	.	MAF_INRAE=8.228;MAF_USDA=12.295
NC_035092.1	42538557	.	T	C	.	.	MAF_INRAE=8.228;MAF_USDA=23.529
NC_035092.1	42538563	.	T	C	.	.	MAF_INRAE=8.228;MAF_USDA=6.25
NC_035092.1	42538570	.	C	T	.	.	MAF_INRAE=15.823;MAF_USDA=18.75
NC_035092.1	42538603	.	G	T	.	.	MAF_INRAE=8.228;MAF_USDA=21.765
NC_035092.1	42538692	.	A	G	.	.	MAF_INRAE=15.823;MAF_USDA=48.235
NC_035092.1	42538773	.	C	T	.	.	MAF_INRAE=7.595;MAF_USDA=17.059
NC_035092.1	42538869	.	C	T	.	.	MAF_INRAE=7.595;MAF_USDA=27.059
NC_035092.1	42538927	.	G	T	.	.	MAF_INRAE=26.316;MAF_USDA=12.353
NC_035092.1	42538943	.	C	T	.	.	MAF_INRAE=6.962
NC_035092.1	42539005	.	A	C	.	.	MAF_INRAE=8.228;MAF_USDA=40.0
NC_035092.1	42539025	.	T	C	.	.	MAF_INRAE=13.291;MAF_USDA=12.941
NC_035092.1	42539249	.	C	A	.	.	MAF_INRAE=7.595;MAF_USDA=27.647
NC_035092.1	42539269	.	G	T	.	.	MAF_USDA=4.918
NC_035092.1	42539366	.	C	T	.	.	MAF_INRAE=8.228;MAF_USDA=11.475
NC_035092.1	42539453	.	C	A	.	.	MAF_USDA=11.176
NC_035092.1	42539562	.	C	T	.	.	MAF_USDA=13.115
NC_035092.1	42539583	.	C	T	.	.	MAF_INRAE=4.167;MAF_USDA=6.25
NC_035092.1	42539643	.	G	A	.	.	MAF_INRAE=4.167
NC_035092.1	42539689	.	A	G	.	.	MAF_INRAE=4.167
NC_035092.1	42539713	.	G	A	.	.	MAF_INRAE=5.0;MAF_USDA=6.25
NC_035092.1	42539745	.	A	G	.	.	MAF_USDA=6.25
NC_035092.1	42539795	.	G	A	.	.	MAF_INRAE=5.0;MAF_USDA=6.25
NC_035092.1	42539807	.	T	G	.	.	MAF_USDA=4.098
NC_035092.1	42539809	.	A	G	.	.	MAF_INRAE=5.0;MAF_USDA=6.25
NC_035092.1	42539825	.	G	A	.	.	MAF_INRAE=5.0;MAF_USDA=6.25
NC_035092.1	42539837	.	C	A	.	.	MAF_INRAE=3.333
NC_035092.1	42539855	.	C	T	.	.	MAF_INRAE=3.333;MAF_USDA=6.25
NC_035092.1	42539856	.	G	A	.	.	MAF_INRAE=15.789;MAF_USDA=40.588
NC_035092.1	42539865	.	C	T	.	.	MAF_INRAE=4.167;MAF_USDA=6.25
NC_035092.1	42539874	.	C	T	.	.	MAF_INRAE=2.5;MAF_USDA=6.25
NC_035092.1	42539879	.	G	C	.	.	MAF_INRAE=3.333;MAF_USDA=6.25
NC_035092.1	42539887	.	G	A	.	.	MAF_INRAE=3.333;MAF_USDA=6.25
NC_035092.1	42539896	.	G	A	.	.	MAF_INRAE=3.333;MAF_USDA=2.941
NC_035092.1	42539905	.	A	G	.	.	MAF_INRAE=3.333;MAF_USDA=6.25
NC_035092.1	42539911	.	T	C	.	.	MAF_INRAE=3.333;MAF_USDA=4.167
NC_035092.1	42539923	.	C	T	.	.	MAF_INRAE=3.333;MAF_USDA=2.353
NC_035092.1	42539926	.	C	T	.	.	MAF_USDA=14.118
NC_035092.1	42539965	.	T	C	.	.	MAF_INRAE=2.5
NC_035092.1	42539968	.	T	C	.	.	MAF_INRAE=2.5
NC_035092.1	42540034	.	T	C	.	.	MAF_USDA=14.118
NC_035092.1	42540082	.	G	T	.	.	MAF_USDA=6.25
NC_035092.1	42540097	.	A	G	.	.	MAF_USDA=2.941
NC_035092.1	42540106	.	G	T	.	.	MAF_USDA=6.25
NC_035092.1	42540115	.	A	G	.	.	MAF_USDA=2.353
NC_035092.1	42540123	.	G	T	.	.	MAF_USDA=6.25
NC_035092.1	42540136	.	G	T	.	.	MAF_USDA=2.353
NC_035092.1	42540160	.	T	C	.	.	MAF_USDA=2.381
NC_035092.1	42540163	.	G	T	.	.	MAF_USDA=2.381
NC_035092.1	42540165	.	A	C	.	.	MAF_USDA=2.381
NC_035092.1	42540181	.	G	A	.	.	MAF_USDA=4.167
NC_035092.1	42540226	.	G	A	.	.	MAF_USDA=2.381
NC_035092.1	42540232	.	C	A	.	.	MAF_INRAE=7.595;MAF_USDA=42.857
NC_035092.1	42540246	.	A	G	.	.	MAF_USDA=3.571
NC_035092.1	42540296	.	A	G	.	.	MAF_INRAE=7.595;MAF_USDA=42.353
NC_035092.1	42540373	.	A	G	.	.	MAF_USDA=11.765
NC_035092.1	42540377	.	A	T	.	.	MAF_INRAE=7.595;MAF_USDA=40.0
NC_035092.1	42540381	.	T	A	.	.	MAF_USDA=1.639
NC_035092.1	42540397	.	A	C	.	.	MAF_USDA=14.118
NC_035092.1	42540451	.	A	T	.	.	MAF_USDA=10.0
NC_035092.1	42540452	.	C	A	.	.	MAF_USDA=10.588
NC_035092.1	42540474	.	A	G	.	.	MAF_INRAE=7.595;MAF_USDA=42.353
NC_035092.1	42540511	.	G	A	.	.	MAF_INRAE=5.696;MAF_USDA=26.471
NC_035092.1	42540552	.	T	A	.	.	MAF_USDA=2.083
NC_035092.1	42540611	.	C	T	.	.	MAF_USDA=2.459
NC_035092.1	42540748	.	T	A	.	.	MAF_USDA=2.083
NC_035092.1	42540749	.	A	T	.	.	MAF_USDA=1.765
NC_035092.1	42540759	.	A	T	.	.	MAF_USDA=3.279
NC_035092.1	42540791	.	T	A	.	.	MAF_INRAE=8.228;MAF_USDA=13.934
NC_035092.1	42540850	.	A	G	.	.	MAF_INRAE=10.833
NC_035092.1	42541190	.	A	T	.	.	MAF_INRAE=6.667
NC_035092.1	42541223	.	A	T	.	.	MAF_INRAE=1.667
NC_035092.1	42541227	.	T	A	.	.	MAF_INRAE=1.667
NC_035092.1	42541252	.	T	C	.	.	MAF_INRAE=6.962;MAF_USDA=5.294
NC_035092.1	42541498	.	C	T	.	.	MAF_INRAE=8.228;MAF_USDA=42.941
NC_035092.1	42541678	.	C	T	.	.	MAF_INRAE=15.0;MAF_USDA=4.118
NC_035092.1	42541689	.	G	A	.	.	MAF_INRAE=5.696;MAF_USDA=3.279
NC_035092.1	42541692	.	G	A	.	.	MAF_INRAE=5.833;MAF_USDA=13.934
NC_035092.1	42541723	.	G	T	.	.	MAF_INRAE=8.228;MAF_USDA=46.471
NC_035092.1	42541744	.	A	C	.	.	MAF_USDA=8.333
NC_035092.1	42541755	.	G	T	.	.	MAF_USDA=2.353
NC_035092.1	42541757	.	A	T	.	.	MAF_INRAE=15.823;MAF_USDA=48.824
NC_035092.1	42541779	.	G	T	.	.	MAF_INRAE=8.228;MAF_USDA=12.295
NC_035092.1	42541813	.	C	G	.	.	MAF_INRAE=7.595;MAF_USDA=5.294
NC_035092.1	42542030	.	A	G	.	.	MAF_INRAE=7.595;MAF_USDA=6.471
NC_035092.1	42542083	.	A	G	.	.	MAF_INRAE=15.823;MAF_USDA=48.235
NC_035092.1	42542153	.	G	T	.	.	MAF_USDA=1.639
NC_035092.1	42542189	.	G	A	.	.	MAF_INRAE=15.823;MAF_USDA=48.235
NC_035092.1	42542222	.	A	G	.	.	MAF_INRAE=15.823;MAF_USDA=49.412
NC_035092.1	42542338	.	C	G	.	.	MAF_USDA=4.098
NC_035092.1	42542503	.	C	T	.	.	MAF_INRAE=2.5
NC_035092.1	42542510	.	A	G	.	.	MAF_INRAE=6.962
NC_035092.1	42542579	.	G	C	.	.	MAF_USDA=4.918
NC_035092.1	42542611	.	T	G	.	.	MAF_INRAE=15.823;MAF_USDA=46.471
NC_035092.1	42542625	.	C	A	.	.	MAF_USDA=4.098
NC_035092.1	42542650	.	T	G	.	.	MAF_USDA=4.118
NC_035092.1	42542664	.	C	G	.	.	MAF_USDA=3.279
NC_035092.1	42542695	.	A	T	.	.	MAF_USDA=2.941
NC_035092.1	42542799	.	C	T	.	.	MAF_USDA=4.098
NC_035092.1	42542809	.	T	G	.	.	MAF_INRAE=15.823;MAF_USDA=48.235
NC_035092.1	42542920	.	A	G	.	.	MAF_INRAE=15.823;MAF_USDA=44.706
NC_035092.1	42542924	.	G	A	.	.	MAF_INRAE=5.833
NC_035092.1	42543011	.	C	A	.	.	MAF_INRAE=15.823;MAF_USDA=48.824
NC_035092.1	42543052	.	T	C	.	.	MAF_USDA=1.639
NC_035092.1	42543055	.	G	A	.	.	MAF_INRAE=15.823;MAF_USDA=20.833
NC_035092.1	42543175	.	A	G	.	.	MAF_USDA=7.377
NC_035092.1	42543208	.	C	T	.	.	MAF_USDA=3.279
NC_035092.1	42543250	.	G	A	.	.	MAF_INRAE=15.823;MAF_USDA=47.647
NC_035092.1	42543306	.	G	A	.	.	MAF_USDA=1.639
NC_035092.1	42543323	.	G	T	.	.	MAF_USDA=4.098
NC_035092.1	42543351	.	G	C	.	.	MAF_INRAE=31.579;MAF_USDA=48.81
NC_035092.1	42543413	.	T	A	.	.	MAF_INRAE=15.823;MAF_USDA=44.706
NC_035092.1	42543499	.	T	A	.	.	MAF_USDA=6.557
NC_035092.1	42543535	.	C	A	.	.	MAF_INRAE=8.228;MAF_USDA=27.059
NC_035092.1	42543540	.	G	T	.	.	MAF_USDA=5.738
NC_035092.1	42543561	.	C	T	.	.	MAF_USDA=7.377
NC_035092.1	42543612	.	A	T	.	.	MAF_INRAE=8.228;MAF_USDA=12.295
NC_035092.1	42543957	.	G	A	.	.	MAF_USDA=1.176
NC_035092.1	42543979	.	A	T	.	.	MAF_INRAE=15.823;MAF_USDA=47.647
NC_035092.1	42544001	.	C	T	.	.	MAF_INRAE=6.962;MAF_USDA=6.471
NC_035092.1	42544007	.	G	C	.	.	MAF_INRAE=8.228;MAF_USDA=12.295
NC_035092.1	42544029	.	T	G	.	.	MAF_USDA=1.639
NC_035092.1	42544049	.	G	A	.	.	MAF_USDA=1.765
NC_035092.1	42544068	.	G	A	.	.	MAF_INRAE=15.823;MAF_USDA=48.824
NC_035092.1	42544122	.	C	T	.	.	MAF_USDA=13.934
NC_035092.1	42544211	.	G	C	.	.	MAF_INRAE=15.823;MAF_USDA=48.824
NC_035092.1	42544229	.	T	A	.	.	MAF_USDA=1.639
NC_035092.1	42544260	.	T	A	.	.	MAF_INRAE=17.5
NC_035092.1	42544328	.	A	C	.	.	MAF_INRAE=5.833
NC_035092.1	42544348	.	A	G	.	.	MAF_INRAE=1.667;MAF_USDA=2.459
NC_035092.1	42544370	.	C	A	.	.	MAF_INRAE=15.823;MAF_USDA=44.706
NC_035092.1	42544405	.	A	C	.	.	MAF_USDA=2.459
NC_035092.1	42544424	.	C	A	.	.	MAF_INRAE=15.19;MAF_USDA=47.647
NC_035092.1	42544430	.	C	T	.	.	MAF_INRAE=2.5;MAF_USDA=2.941
NC_035092.1	42544494	.	A	C	.	.	MAF_USDA=1.639
NC_035092.1	42544608	.	A	G	.	.	MAF_INRAE=3.333;MAF_USDA=1.176
NC_035092.1	42544753	.	C	T	.	.	MAF_INRAE=10.833;MAF_USDA=47.619
NC_035092.1	42544766	.	G	T	.	.	MAF_INRAE=1.667;MAF_USDA=2.41
NC_035092.1	42544879	.	A	G	.	.	MAF_USDA=4.098
NC_035092.1	42544894	.	T	C	.	.	MAF_INRAE=7.595;MAF_USDA=16.667
NC_035092.1	42544934	.	T	A	.	.	MAF_INRAE=15.19;MAF_USDA=49.405
NC_035092.1	42544988	.	C	T	.	.	MAF_INRAE=8.228;MAF_USDA=42.941
NC_035092.1	42545014	.	T	G	.	.	MAF_INRAE=5.696;MAF_USDA=3.279
NC_035092.1	42545040	.	A	C	.	.	MAF_INRAE=6.962;MAF_USDA=6.471
NC_035092.1	42545153	.	A	G	.	.	MAF_USDA=4.918
NC_035092.1	42545213	.	T	C	.	.	MAF_USDA=4.918
NC_035092.1	42545232	.	T	A	.	.	MAF_INRAE=6.962;MAF_USDA=5.882
NC_035092.1	42545233	.	T	C	.	.	MAF_INRAE=4.167;MAF_USDA=5.882
NC_035092.1	42545243	.	G	A	.	.	MAF_USDA=6.557
NC_035092.1	42545261	.	G	A	.	.	MAF_USDA=4.918
NC_035092.1	42545274	.	C	T	.	.	MAF_INRAE=15.823;MAF_USDA=31.176
NC_035092.1	42545305	.	C	T	.	.	MAF_USDA=2.083
NC_035092.1	42545318	.	G	T	.	.	MAF_INRAE=15.823;MAF_USDA=48.824
NC_035092.1	42545325	.	TG	TC	.	.	MAF_USDA=18.75
NC_035092.1	42545326	.	G	C	.	.	MAF_INRAE=15.823;MAF_USDA=26.23
NC_035092.1	42545346	.	A	G	.	.	MAF_INRAE=15.823;MAF_USDA=49.412
NC_035092.1	42545389	.	A	G	.	.	MAF_USDA=4.098
NC_035092.1	42545449	.	A	C	.	.	MAF_INRAE=15.823;MAF_USDA=49.412
NC_035092.1	42545483	.	C	T	.	.	MAF_INRAE=15.823;MAF_USDA=46.471
NC_035092.1	42545530	.	C	G	.	.	MAF_INRAE=16.456;MAF_USDA=20.833
NC_035092.1	42545539	.	G	A	.	.	MAF_USDA=12.295
NC_035092.1	42545594	.	C	A	.	.	MAF_INRAE=29.114;MAF_USDA=45.238
NC_035092.1	42545606	.	A	T	.	.	MAF_INRAE=7.595;MAF_USDA=4.167
NC_035092.1	42545615	.	C	G	.	.	MAF_INRAE=29.114;MAF_USDA=44.048
NC_035092.1	42545664	.	T	C	.	.	MAF_USDA=3.333
NC_035092.1	42545679	.	T	C	.	.	MAF_USDA=2.5
NC_035092.1	42545683	.	A	C	.	.	MAF_INRAE=15.823;MAF_USDA=18.75
NC_035092.1	42545702	.	A	T	.	.	MAF_INRAE=20.0
NC_035092.1	42545709	.	T	A	.	.	MAF_INRAE=15.823
NC_035092.1	42545759	.	T	C	.	.	MAF_INRAE=15.823;MAF_USDA=47.059
NC_035092.1	42545766	.	G	A	.	.	MAF_USDA=3.529
NC_035092.1	42545812	.	G	A	.	.	MAF_INRAE=7.595;MAF_USDA=31.176
NC_035092.1	42545909	.	C	T	.	.	MAF_INRAE=16.456;MAF_USDA=45.294
NC_035092.1	42545941	.	T	G	.	.	MAF_USDA=1.667
NC_035092.1	42546215	.	G	A	.	.	MAF_USDA=2.459
NC_035092.1	42546274	.	C	G	.	.	MAF_INRAE=26.316;MAF_USDA=12.353
NC_035092.1	42546283	.	C	A	.	.	MAF_USDA=13.529
NC_035092.1	42546389	.	C	T	.	.	MAF_INRAE=8.228;MAF_USDA=18.824
NC_035092.1	42546404	.	A	G	.	.	MAF_INRAE=15.823;MAF_USDA=48.824
NC_035092.1	42546445	.	C	T	.	.	MAF_USDA=2.083
NC_035092.1	42546466	.	G	C	.	.	MAF_INRAE=15.823;MAF_USDA=48.235
NC_035092.1	42546588	.	T	A	.	.	MAF_USDA=1.19
NC_035092.1	42546596	.	A	G	.	.	MAF_INRAE=10.127
NC_035092.1	42546637	.	T	C	.	.	MAF_USDA=4.118
NC_035092.1	42546757	.	T	C	.	.	MAF_USDA=3.279
NC_035092.1	42546778	.	G	A	.	.	MAF_USDA=3.279
NC_035092.1	42547007	.	G	A	.	.	MAF_INRAE=15.823;MAF_USDA=22.353
NC_035092.1	42547017	.	G	T	.	.	MAF_INRAE=7.595;MAF_USDA=5.294
NC_035092.1	42547071	.	C	A	.	.	MAF_USDA=4.098
NC_035092.1	42547139	.	C	T	.	.	MAF_USDA=12.941
NC_035092.1	42547183	.	C	A	.	.	MAF_USDA=4.918
NC_035092.1	42547322	.	T	A	.	.	MAF_INRAE=7.595;MAF_USDA=14.706
NC_035092.1	42547342	.	C	T	.	.	MAF_USDA=2.083
NC_035092.1	42547348	.	G	T	.	.	MAF_INRAE=7.595;MAF_USDA=32.941
NC_035092.1	42547362	.	A	G	.	.	MAF_INRAE=7.595;MAF_USDA=32.353
NC_035092.1	42547551	.	G	A	.	.	MAF_INRAE=5.0
NC_035092.1	42547553	.	A	T	.	.	MAF_USDA=12.941
NC_035092.1	42547585	.	C	T	.	.	MAF_USDA=1.639
NC_035092.1	42547668	.	A	T	.	.	MAF_INRAE=26.316;MAF_USDA=12.353
NC_035092.1	42547774	.	A	T	.	.	MAF_INRAE=7.595;MAF_USDA=14.706
NC_035092.1	42547844	.	T	C	.	.	MAF_INRAE=7.595;MAF_USDA=30.0
NC_035092.1	42547913	.	G	A	.	.	MAF_INRAE=7.595;MAF_USDA=11.176
NC_035092.1	42547932	.	T	G	.	.	MAF_INRAE=8.228
NC_035092.1	42547937	.	A	C	.	.	MAF_USDA=4.098
NC_035092.1	42547993	.	A	G	.	.	MAF_INRAE=7.595;MAF_USDA=14.706
NC_035092.1	42548180	.	G	T	.	.	MAF_INRAE=2.5;MAF_USDA=8.333
NC_035092.1	42548239	.	C	A	.	.	MAF_USDA=4.098
NC_035092.1	42548415	.	C	T	.	.	MAF_INRAE=8.861;MAF_USDA=11.905
NC_035092.1	42548435	.	C	G	.	.	MAF_INRAE=14.167;MAF_USDA=4.167
NC_035092.1	42548458	.	G	A	.	.	MAF_INRAE=7.595;MAF_USDA=5.294
NC_035092.1	42548603	.	T	G	.	.	MAF_USDA=5.738
NC_035092.1	42548626	.	G	T	.	.	MAF_INRAE=1.667;MAF_USDA=5.294
NC_035092.1	42548638	.	T	C	.	.	MAF_INRAE=1.667;MAF_USDA=2.941
NC_035092.1	42548650	.	G	A	.	.	MAF_USDA=2.459
NC_035092.1	42548845	.	A	G	.	.	MAF_INRAE=8.861;MAF_USDA=45.294
NC_035092.1	42548912	.	A	G	.	.	MAF_INRAE=8.861;MAF_USDA=25.882
NC_035092.1	42548938	.	C	T	.	.	MAF_USDA=4.118
NC_035092.1	42548948	.	G	A	.	.	MAF_USDA=18.852
NC_035092.1	42548955	.	G	T	.	.	MAF_USDA=18.033
NC_035092.1	42548957	.	C	T	.	.	MAF_USDA=4.118
NC_035092.1	42548961	.	A	T	.	.	MAF_USDA=3.529
NC_035092.1	42548964	.	C	T	.	.	MAF_INRAE=8.861;MAF_USDA=27.059
NC_035092.1	42548966	.	C	T	.	.	MAF_USDA=3.529
NC_035092.1	42548967	.	G	A	.	.	MAF_USDA=3.529
NC_035092.1	42549029	.	A	C	.	.	MAF_USDA=4.918
NC_035092.1	42549215	.	TTTTTTTTA	TTTTTTTTT	.	.	MAF_USDA=18.75
NC_035092.1	42549223	.	A	T	.	.	MAF_INRAE=21.519
NC_035092.1	42549224	.	A	T	.	.	MAF_INRAE=1.667;MAF_USDA=9.322
NC_035092.1	42549233	.	G	T	.	.	MAF_USDA=2.459
NC_035092.1	42549238	.	A	T	.	.	MAF_INRAE=5.696
NC_035092.1	42549239	.	C	T	.	.	MAF_INRAE=8.228;MAF_USDA=17.059
NC_035092.1	42549366	.	T	A	.	.	MAF_INRAE=6.962;MAF_USDA=2.459
NC_035092.1	42549432	.	G	T	.	.	MAF_INRAE=8.228;MAF_USDA=23.529
NC_035092.1	42549511	.	G	T	.	.	MAF_INRAE=1.667;MAF_USDA=5.882
NC_035092.1	42549515	.	C	T	.	.	MAF_INRAE=6.667
NC_035092.1	42549750	.	C	A	.	.	MAF_USDA=11.475
NC_035092.1	42549792	.	T	C	.	.	MAF_INRAE=10.833
NC_035092.1	42549793	.	G	A	.	.	MAF_INRAE=10.833
NC_035092.1	42549799	.	T	C	.	.	MAF_INRAE=12.5
NC_035092.1	42549806	.	G	T	.	.	MAF_INRAE=14.167
NC_035092.1	42549821	.	T	A	.	.	MAF_INRAE=5.0
NC_035092.1	42549825	.	G	T	.	.	MAF_INRAE=5.0
NC_035092.1	42549837	.	G	C	.	.	MAF_INRAE=16.667
NC_035092.1	42549839	.	G	T	.	.	MAF_INRAE=16.667
NC_035092.1	42549842	.	T	A	.	.	MAF_INRAE=17.5
NC_035092.1	42549849	.	T	C	.	.	MAF_INRAE=18.333
NC_035092.1	42549892	.	G	A	.	.	MAF_INRAE=6.667
NC_035092.1	42549901	.	A	C	.	.	MAF_INRAE=11.667
NC_035092.1	42549910	.	G	A	.	.	MAF_INRAE=10.0;MAF_USDA=21.176
NC_035092.1	42549911	.	A	T	.	.	MAF_INRAE=3.333
NC_035092.1	42549928	.	C	T	.	.	MAF_USDA=3.279
NC_035092.1	42549961	.	T	C	.	.	MAF_INRAE=8.228;MAF_USDA=31.765
NC_035092.1	42549978	.	G	T	.	.	MAF_USDA=1.639
NC_035092.1	42549979	.	G	C	.	.	MAF_INRAE=8.861;MAF_USDA=20.588
NC_035092.1	42549996	.	A	G	.	.	MAF_INRAE=8.861;MAF_USDA=21.765
NC_035092.1	42550117	.	C	A	.	.	MAF_USDA=18.852
NC_035092.1	42550156	.	A	C	.	.	MAF_USDA=9.412
NC_035092.1	42550160	.	T	G	.	.	MAF_INRAE=1.667;MAF_USDA=15.882
NC_035092.1	42550251	.	A	T	.	.	MAF_INRAE=8.861;MAF_USDA=20.588
NC_035092.1	42550262	.	C	A	.	.	MAF_INRAE=2.5;MAF_USDA=11.765
NC_035092.1	42550286	.	A	G	.	.	MAF_INRAE=17.089;MAF_USDA=25.882
NC_035092.1	42550387	.	G	A	.	.	MAF_INRAE=5.833
NC_035092.1	42550389	.	T	G	.	.	MAF_INRAE=5.833
NC_035092.1	42550391	.	G	A	.	.	MAF_INRAE=5.833
NC_035092.1	42550394	.	T	G	.	.	MAF_INRAE=5.833
NC_035092.1	42550419	.	G	T	.	.	MAF_INRAE=36.667;MAF_USDA=22.941
NC_035092.1	42550420	.	T	C	.	.	MAF_INRAE=20.0
NC_035092.1	42550432	.	A	G	.	.	MAF_INRAE=25.0
NC_035092.1	42550433	.	A	C	.	.	MAF_INRAE=29.167
NC_035092.1	42550434	.	T	G	.	.	MAF_INRAE=30.0
NC_035092.1	42550439	.	C	T	.	.	MAF_INRAE=32.5
NC_035092.1	42550440	.	C	A	.	.	MAF_INRAE=32.5
NC_035092.1	42550446	.	T	C	.	.	MAF_INRAE=30.833
NC_035092.1	42550459	.	T	G	.	.	MAF_INRAE=36.667
NC_035092.1	42550460	.	T	C	.	.	MAF_INRAE=36.667
NC_035092.1	42550472	.	T	C	.	.	MAF_INRAE=37.5
NC_035092.1	42550482	.	A	G	.	.	MAF_INRAE=38.333
NC_035092.1	42550521	.	A	G	.	.	MAF_INRAE=37.5
NC_035092.1	42550528	.	A	C	.	.	MAF_INRAE=37.5
NC_035092.1	42550539	.	G	A	.	.	MAF_INRAE=2.5
NC_035092.1	42550549	.	G	A	.	.	MAF_INRAE=12.5
NC_035092.1	42550560	.	C	T	.	.	MAF_INRAE=25.833
NC_035092.1	42550586	.	A	G	.	.	MAF_INRAE=35.833
NC_035092.1	42550593	.	A	G	.	.	MAF_INRAE=31.667
NC_035092.1	42550597	.	C	T	.	.	MAF_INRAE=30.0
NC_035092.1	42550605	.	G	A	.	.	MAF_INRAE=30.0
NC_035092.1	42550651	.	T	G	.	.	MAF_INRAE=5.833
NC_035092.1	42550653	.	C	G	.	.	MAF_INRAE=5.833
NC_035092.1	42550705	.	A	G	.	.	MAF_INRAE=2.5
NC_035092.1	42550791	.	A	T	.	.	MAF_USDA=8.197
NC_035092.1	42550803	.	G	T	.	.	MAF_INRAE=8.228
NC_035092.1	42550834	.	C	A	.	.	MAF_USDA=2.459
NC_035092.1	42550920	.	T	C	.	.	MAF_INRAE=10.127;MAF_USDA=40.588
NC_035092.1	42551085	.	C	T	.	.	MAF_USDA=8.197
NC_035092.1	42551514	.	G	A	.	.	MAF_USDA=2.083
NC_035092.1	42551607	.	T	A	.	.	MAF_INRAE=24.051;MAF_USDA=5.294
NC_035092.1	42551654	.	G	T	.	.	MAF_INRAE=7.595;MAF_USDA=5.882
NC_035092.1	42551671	.	G	A	.	.	MAF_INRAE=27.848;MAF_USDA=27.059
NC_035092.1	42551692	.	T	A	.	.	MAF_INRAE=25.316;MAF_USDA=41.765
NC_035092.1	42551753	.	T	C	.	.	MAF_INRAE=7.595;MAF_USDA=10.588
NC_035092.1	42551849	.	T	G	.	.	MAF_INRAE=7.595;MAF_USDA=13.529
NC_035092.1	42551854	.	G	T	.	.	MAF_INRAE=7.595;MAF_USDA=14.706
NC_035092.1	42551886	.	T	C	.	.	MAF_USDA=4.918
NC_035092.1	42551905	.	A	T	.	.	MAF_INRAE=7.595;MAF_USDA=14.706
NC_035092.1	42552168	.	C	T	.	.	MAF_USDA=1.639
NC_035092.1	42552180	.	G	A	.	.	MAF_USDA=4.098
NC_035092.1	42552193	.	T	A	.	.	MAF_INRAE=6.962;MAF_USDA=6.471
NC_035092.1	42552221	.	A	G	.	.	MAF_USDA=2.459
NC_035092.1	42552288	.	C	A	.	.	MAF_INRAE=8.228;MAF_USDA=14.754
NC_035092.1	42552309	.	A	G	.	.	MAF_USDA=1.176
NC_035092.1	42552365	.	C	A	.	.	MAF_INRAE=7.595;MAF_USDA=7.647
NC_035092.1	42552417	.	C	A	.	.	MAF_USDA=1.765
NC_035092.1	42552501	.	A	G	.	.	MAF_USDA=1.639
NC_035092.1	42552599	.	A	C	.	.	MAF_INRAE=1.667;MAF_USDA=10.588
NC_035092.1	42552607	.	A	G	.	.	MAF_USDA=8.197
NC_035092.1	42552613	.	C	T	.	.	MAF_USDA=7.059
NC_035092.1	42552670	.	T	C	.	.	MAF_USDA=4.918
NC_035092.1	42552686	.	C	G	.	.	MAF_INRAE=6.329;MAF_USDA=4.098
NC_035092.1	42552706	.	A	C	.	.	MAF_INRAE=6.329;MAF_USDA=15.833
NC_035092.1	42552716	.	T	G	.	.	MAF_INRAE=14.557;MAF_USDA=27.869
NC_035092.1	42552789	.	T	A	.	.	MAF_USDA=1.639
NC_035092.1	42552927	.	C	T	.	.	MAF_USDA=4.167
NC_035092.1	42552990	.	A	G	.	.	MAF_USDA=2.459
NC_035092.1	42553029	.	G	T	.	.	MAF_INRAE=12.658;MAF_USDA=31.765
NC_035092.1	42553045	.	G	C	.	.	MAF_USDA=1.639
NC_035092.1	42553050	.	A	G	.	.	MAF_INRAE=18.987;MAF_USDA=41.176
NC_035092.1	42553051	.	C	A	.	.	MAF_INRAE=6.329;MAF_USDA=2.459
NC_035092.1	42553076	.	T	C	.	.	MAF_USDA=1.639
NC_035092.1	42553141	.	T	A	.	.	MAF_INRAE=1.667;MAF_USDA=2.941
NC_035092.1	42553253	.	C	T	.	.	MAF_USDA=1.639
NC_035092.1	42553275	.	A	G	.	.	MAF_INRAE=27.848;MAF_USDA=37.5
NC_035092.1	42553278	.	G	A	.	.	MAF_INRAE=11.667;MAF_USDA=31.25
NC_035092.1	42553294	.	A	G	.	.	MAF_INRAE=28.481;MAF_USDA=33.333
NC_035092.1	42553295	.	T	C	.	.	MAF_INRAE=3.333
NC_035092.1	42553297	.	G	T	.	.	MAF_INRAE=25.0;MAF_USDA=33.333
NC_035092.1	42553352	.	G	C	.	.	MAF_INRAE=12.658;MAF_USDA=31.25
NC_035092.1	42553357	.	C	T	.	.	MAF_USDA=6.557
NC_035092.1	42553427	.	C	T	.	.	MAF_USDA=1.765
NC_035092.1	42553435	.	C	T	.	.	MAF_USDA=7.377
NC_035092.1	42553539	.	A	G	.	.	MAF_USDA=9.412
NC_035092.1	42553541	.	C	T	.	.	MAF_INRAE=6.329;MAF_USDA=3.279
NC_035092.1	42553549	.	G	A	.	.	MAF_USDA=7.377
NC_035092.1	42553562	.	C	G	.	.	MAF_USDA=2.459
NC_035092.1	42553652	.	T	A	.	.	MAF_INRAE=6.329;MAF_USDA=1.639
NC_035092.1	42553658	.	C	T	.	.	MAF_USDA=1.639
NC_035092.1	42553691	.	G	A	.	.	MAF_INRAE=28.333;MAF_USDA=14.118
NC_035092.1	42553738	.	C	T	.	.	MAF_INRAE=22.785;MAF_USDA=10.0
NC_035092.1	42553762	.	T	A	.	.	MAF_INRAE=8.228;MAF_USDA=12.295
NC_035092.1	42553909	.	A	T	.	.	MAF_INRAE=27.5;MAF_USDA=22.353
NC_035092.1	42553960	.	C	T	.	.	MAF_INRAE=13.291;MAF_USDA=12.353
NC_035092.1	42553990	.	A	G	.	.	MAF_USDA=2.459
NC_035092.1	42554061	.	G	C	.	.	MAF_INRAE=31.667;MAF_USDA=28.235
NC_035092.1	42554062	.	A	G	.	.	MAF_INRAE=30.833;MAF_USDA=19.412
NC_035092.1	42554098	.	T	C	.	.	MAF_INRAE=17.722;MAF_USDA=20.0
NC_035092.1	42554102	.	C	T	.	.	MAF_INRAE=7.5;MAF_USDA=8.235
NC_035092.1	42554125	.	G	T	.	.	MAF_INRAE=29.747;MAF_USDA=39.583
NC_035092.1	42554145	.	C	T	.	.	MAF_USDA=7.377
NC_035092.1	42554156	.	A	T	.	.	MAF_USDA=4.918
NC_035092.1	42554160	.	C	G	.	.	MAF_USDA=7.647
NC_035092.1	42554332	.	T	A	.	.	MAF_INRAE=25.0
NC_035092.1	42554339	.	T	A	.	.	MAF_INRAE=24.167
NC_035092.1	42554340	.	G	T	.	.	MAF_INRAE=44.167
NC_035092.1	42554353	.	C	A	.	.	MAF_INRAE=7.595
NC_035092.1	42554355	.	T	C	.	.	MAF_INRAE=5.696
NC_035092.1	42554392	.	A	C	.	.	MAF_INRAE=19.167
NC_035092.1	42554406	.	G	A	.	.	MAF_INRAE=11.667
NC_035092.1	42554407	.	G	A	.	.	MAF_INRAE=7.5;MAF_USDA=4.098
NC_035092.1	42554430	.	C	T	.	.	MAF_INRAE=2.5
NC_035092.1	42554434	.	A	G	.	.	MAF_INRAE=7.5
NC_035092.1	42554444	.	G	T	.	.	MAF_INRAE=6.329;MAF_USDA=3.279
NC_035092.1	42554591	.	G	C	.	.	MAF_INRAE=8.228;MAF_USDA=23.333
NC_035092.1	42554616	.	A	G	.	.	MAF_INRAE=22.785;MAF_USDA=10.119
NC_035092.1	42554624	.	C	A	.	.	MAF_INRAE=45.57;MAF_USDA=41.667
NC_035092.1	42554686	.	G	C	.	.	MAF_INRAE=8.228
NC_035092.1	42554736	.	C	G	.	.	MAF_USDA=2.083
NC_035092.1	42554814	.	T	C	.	.	MAF_INRAE=47.368
NC_035092.1	42554815	.	T	A	.	.	MAF_INRAE=26.667;MAF_USDA=42.353
NC_035092.1	42554818	.	C	A	.	.	MAF_INRAE=38.333;MAF_USDA=37.059
NC_035092.1	42554869	.	C	T	.	.	MAF_INRAE=39.241;MAF_USDA=35.882
NC_035092.1	42554977	.	G	C	.	.	MAF_USDA=3.279
NC_035092.1	42555121	.	G	C	.	.	MAF_INRAE=2.5
NC_035092.1	42555154	.	C	T	.	.	MAF_INRAE=8.228
NC_035092.1	42555164	.	G	A	.	.	MAF_INRAE=39.241;MAF_USDA=31.176
NC_035092.1	42555219	.	G	T	.	.	MAF_USDA=4.098
NC_035092.1	42555260	.	A	G	.	.	MAF_USDA=1.639
NC_035092.1	42555261	.	C	A	.	.	MAF_USDA=1.639
NC_035092.1	42555328	.	T	C	.	.	MAF_INRAE=34.81
NC_035092.1	42555342	.	A	G	.	.	MAF_USDA=2.083
NC_035092.1	42555369	.	G	T	.	.	MAF_INRAE=27.5;MAF_USDA=17.213
NC_035092.1	42555451	.	A	G	.	.	MAF_USDA=40.0
NC_035092.1	42556069	.	C	T	.	.	MAF_USDA=20.833
NC_035092.1	42556097	.	T	G	.	.	MAF_USDA=4.918
NC_035092.1	42556116	.	C	T	.	.	MAF_INRAE=4.167
NC_035092.1	42556117	.	T	C	.	.	MAF_USDA=37.647
NC_035092.1	42556123	.	T	C	.	.	MAF_USDA=36.471
NC_035092.1	42556135	.	G	C	.	.	MAF_USDA=40.0
NC_035092.1	42556215	.	A	G	.	.	MAF_INRAE=16.456;MAF_USDA=9.016
NC_035092.1	42556250	.	C	G	.	.	MAF_USDA=11.765
NC_035092.1	42556262	.	T	C	.	.	MAF_USDA=2.459
NC_035092.1	42556296	.	G	T	.	.	MAF_INRAE=10.759;MAF_USDA=11.475
NC_035092.1	42556340	.	C	T	.	.	MAF_INRAE=47.468;MAF_USDA=37.647
NC_035092.1	42556416	.	C	T	.	.	MAF_INRAE=8.228
NC_035092.1	42556437	.	C	T	.	.	MAF_USDA=10.656
NC_035092.1	42556448	.	A	G	.	.	MAF_INRAE=45.0;MAF_USDA=29.167
NC_035092.1	42556533	.	T	G	.	.	MAF_INRAE=47.468;MAF_USDA=38.235
NC_035092.1	42556547	.	T	C	.	.	MAF_INRAE=31.013;MAF_USDA=40.0
NC_035092.1	42556576	.	G	T	.	.	MAF_INRAE=46.835;MAF_USDA=38.824
NC_035092.1	42556655	.	C	A	.	.	MAF_INRAE=6.329;MAF_USDA=11.765
NC_035092.1	42556686	.	G	T	.	.	MAF_INRAE=40.506;MAF_USDA=25.882
NC_035092.1	42556720	.	G	A	.	.	MAF_USDA=3.279
NC_035092.1	42556752	.	AA	AG	.	.	MAF_USDA=2.083
NC_035092.1	42556769	.	A	G	.	.	MAF_INRAE=1.667;MAF_USDA=3.529
NC_035092.1	42556782	.	T	G	.	.	MAF_INRAE=28.333;MAF_USDA=24.118
NC_035092.1	42556875	.	T	C	.	.	MAF_USDA=2.459
NC_035092.1	42556897	.	T	C	.	.	MAF_INRAE=47.468;MAF_USDA=38.235
NC_035092.1	42556936	.	C	T	.	.	MAF_INRAE=40.506;MAF_USDA=25.294
NC_035092.1	42557069	.	A	G	.	.	MAF_USDA=2.5
NC_035092.1	42557103	.	G	A	.	.	MAF_INRAE=37.5;MAF_USDA=20.833
NC_035092.1	42557113	.	C	T	.	.	MAF_INRAE=30.0;MAF_USDA=14.118
NC_035092.1	42557198	.	A	G	.	.	MAF_INRAE=37.5;MAF_USDA=16.667
NC_035092.1	42557213	.	C	A	.	.	MAF_USDA=10.417
NC_035092.1	42557311	.	G	T	.	.	MAF_USDA=10.417
NC_035092.1	42557431	.	C	T	.	.	MAF_INRAE=30.833;MAF_USDA=6.25
NC_035092.1	42557535	.	C	T	.	.	MAF_INRAE=30.0;MAF_USDA=12.941
NC_035092.1	42557576	.	C	T	.	.	MAF_INRAE=38.333;MAF_USDA=18.75
NC_035092.1	42557706	.	G	A	.	.	MAF_USDA=18.75
NC_035092.1	42557713	.	G	T	.	.	MAF_USDA=18.75
NC_035092.1	42557859	.	C	A	.	.	MAF_USDA=8.333
NC_035092.1	42558069	.	C	T	.	.	MAF_USDA=32.143
NC_035092.1	42558087	.	C	A	.	.	MAF_USDA=4.167
NC_035092.1	42558090	.	T	C	.	.	MAF_USDA=35.119
NC_035092.1	42558138	.	T	G	.	.	MAF_INRAE=46.203;MAF_USDA=29.167
NC_035092.1	42558139	.	A	G	.	.	MAF_USDA=5.0
NC_035092.1	42558172	.	C	T	.	.	MAF_INRAE=47.468;MAF_USDA=37.647
NC_035092.1	42558177	.	C	A	.	.	MAF_INRAE=5.263;MAF_USDA=1.639
NC_035092.1	42558190	.	T	G	.	.	MAF_INRAE=47.468;MAF_USDA=40.476
NC_035092.1	42558234	.	T	C	.	.	MAF_INRAE=6.329;MAF_USDA=1.639
NC_035092.1	42558352	.	G	C	.	.	MAF_INRAE=41.139;MAF_USDA=27.059
NC_035092.1	42558375	.	T	G	.	.	MAF_USDA=6.25
NC_035092.1	42558477	.	T	C	.	.	MAF_INRAE=48.101;MAF_USDA=28.235
NC_035092.1	42558504	.	G	C	.	.	MAF_INRAE=45.0;MAF_USDA=29.167
NC_035092.1	42558596	.	C	A	.	.	MAF_INRAE=48.101;MAF_USDA=37.059
NC_035092.1	42558672	.	T	C	.	.	MAF_USDA=8.235
NC_035092.1	42558690	.	T	C	.	.	MAF_INRAE=48.101;MAF_USDA=38.69
NC_035092.1	42558757	.	G	T	.	.	MAF_INRAE=48.101;MAF_USDA=38.235
NC_035092.1	42558915	.	G	T	.	.	MAF_USDA=2.459
NC_035092.1	42558949	.	A	G	.	.	MAF_INRAE=31.013;MAF_USDA=10.0
NC_035092.1	42558973	.	C	A	.	.	MAF_INRAE=5.263
NC_035092.1	42559031	.	C	T	.	.	MAF_INRAE=25.0
NC_035092.1	42559048	.	T	C	.	.	MAF_INRAE=47.468;MAF_USDA=37.647
NC_035092.1	42559075	.	T	C	.	.	MAF_INRAE=48.101;MAF_USDA=38.235
NC_035092.1	42559082	.	G	T	.	.	MAF_INRAE=1.667;MAF_USDA=3.279
NC_035092.1	42559089	.	A	G	.	.	MAF_INRAE=2.5;MAF_USDA=4.118
NC_035092.1	42559104	.	G	T	.	.	MAF_USDA=3.571
NC_035092.1	42559116	.	G	T	.	.	MAF_INRAE=48.101;MAF_USDA=36.31
NC_035092.1	42559163	.	G	A	.	.	MAF_INRAE=30.38;MAF_USDA=38.824
NC_035092.1	42559173	.	C	T	.	.	MAF_INRAE=48.101;MAF_USDA=34.118
NC_035092.1	42559179	.	G	A	.	.	MAF_USDA=1.639
NC_035092.1	42559283	.	T	G	.	.	MAF_USDA=2.459
NC_035092.1	42559290	.	T	C	.	.	MAF_INRAE=3.333;MAF_USDA=2.941
NC_035092.1	42559411	.	T	G	.	.	MAF_USDA=36.471
NC_035092.1	42559510	.	C	A	.	.	MAF_INRAE=28.333;MAF_USDA=24.706
NC_035092.1	42559517	.	T	G	.	.	MAF_INRAE=38.608;MAF_USDA=48.824
NC_035092.1	42559528	.	G	C	.	.	MAF_INRAE=6.329;MAF_USDA=1.639
NC_035092.1	42559530	.	T	C	.	.	MAF_INRAE=26.667;MAF_USDA=38.824
NC_035092.1	42559539	.	C	A	.	.	MAF_USDA=4.918
NC_035092.1	42559567	.	T	A	.	.	MAF_INRAE=48.101;MAF_USDA=40.0
NC_035092.1	42559582	.	T	G	.	.	MAF_INRAE=31.013;MAF_USDA=9.412
NC_035092.1	42559605	.	A	T	.	.	MAF_INRAE=28.333;MAF_USDA=24.118
NC_035092.1	42559640	.	G	C	.	.	MAF_USDA=4.918
NC_035092.1	42559679	.	G	A	.	.	MAF_INRAE=31.013;MAF_USDA=10.0
NC_035092.1	42559773	.	A	C	.	.	MAF_INRAE=7.5;MAF_USDA=7.647
NC_035092.1	42559851	.	C	T	.	.	MAF_USDA=3.279
NC_035092.1	42559895	.	C	A	.	.	MAF_USDA=6.557
NC_035092.1	42560059	.	A	G	.	.	MAF_INRAE=11.392;MAF_USDA=27.647
NC_035092.1	42560095	.	T	C	.	.	MAF_INRAE=11.392;MAF_USDA=29.412
NC_035092.1	42560130	.	A	G	.	.	MAF_INRAE=5.263;MAF_USDA=1.639
NC_035092.1	42560133	.	G	A	.	.	MAF_INRAE=6.962;MAF_USDA=9.412
NC_035092.1	42560156	.	A	G	.	.	MAF_INRAE=11.392;MAF_USDA=23.529
NC_035092.1	42560178	.	A	C	.	.	MAF_INRAE=17.089;MAF_USDA=27.059
NC_035092.1	42560229	.	A	G	.	.	MAF_INRAE=21.053;MAF_USDA=8.197
NC_035092.1	42560257	.	T	A	.	.	MAF_INRAE=7.595;MAF_USDA=28.235
NC_035092.1	42560340	.	C	T	.	.	MAF_INRAE=21.519;MAF_USDA=36.31
NC_035092.1	42560357	.	C	T	.	.	MAF_INRAE=48.734;MAF_USDA=35.882
NC_035092.1	42560408	.	G	T	.	.	MAF_INRAE=15.789;MAF_USDA=6.557
NC_035092.1	42560464	.	C	T	.	.	MAF_INRAE=42.405;MAF_USDA=33.529
NC_035092.1	42560496	.	A	C	.	.	MAF_INRAE=2.5;MAF_USDA=2.941
NC_035092.1	42560497	.	T	C	.	.	MAF_INRAE=2.632;MAF_USDA=1.639
NC_035092.1	42560504	.	G	T	.	.	MAF_USDA=4.098
NC_035092.1	42560509	.	C	T	.	.	MAF_INRAE=10.0;MAF_USDA=25.882
NC_035092.1	42560571	.	T	C	.	.	MAF_USDA=5.738
NC_035092.1	42560581	.	T	G	.	.	MAF_INRAE=2.632
NC_035092.1	42560585	.	C	A	.	.	MAF_INRAE=25.833
NC_035092.1	42560596	.	T	C	.	.	MAF_INRAE=32.5
NC_035092.1	42560599	.	T	C	.	.	MAF_INRAE=30.0
NC_035092.1	42560603	.	T	G	.	.	MAF_INRAE=3.333
NC_035092.1	42560609	.	T	C	.	.	MAF_INRAE=30.0
NC_035092.1	42560618	.	T	C	.	.	MAF_INRAE=45.0
NC_035092.1	42560628	.	T	G	.	.	MAF_INRAE=22.5
NC_035092.1	42560649	.	A	T	.	.	MAF_INRAE=1.667
NC_035092.1	42560651	.	G	A	.	.	MAF_INRAE=1.667
NC_035092.1	42560657	.	T	G	.	.	MAF_INRAE=1.667
NC_035092.1	42560660	.	A	G	.	.	MAF_USDA=6.557
NC_035092.1	42560662	.	T	C	.	.	MAF_INRAE=27.5
NC_035092.1	42560663	.	CT	CA	.	.	MAF_USDA=14.583
NC_035092.1	42560664	.	T	A	.	.	MAF_INRAE=24.167
NC_035092.1	42560667	.	T	C	.	.	MAF_INRAE=28.333
NC_035092.1	42560669	.	A	T	.	.	MAF_INRAE=29.167
NC_035092.1	42560679	.	G	A	.	.	MAF_INRAE=8.333
NC_035092.1	42560703	.	G	A	.	.	MAF_INRAE=14.167
NC_035092.1	42560744	.	A	C	.	.	MAF_INRAE=19.167
NC_035092.1	42560745	.	G	A	.	.	MAF_INRAE=19.167
NC_035092.1	42560748	.	C	A	.	.	MAF_INRAE=30.833;MAF_USDA=11.176
NC_035092.1	42560763	.	G	A	.	.	MAF_INRAE=16.667
NC_035092.1	42560767	.	G	C	.	.	MAF_INRAE=15.833
NC_035092.1	42560773	.	A	T	.	.	MAF_INRAE=15.0
NC_035092.1	42560781	.	G	A	.	.	MAF_INRAE=15.0
NC_035092.1	42560794	.	G	A	.	.	MAF_INRAE=32.5
NC_035092.1	42560800	.	A	T	.	.	MAF_USDA=1.639
NC_035092.1	42560810	.	C	A	.	.	MAF_INRAE=36.667
NC_035092.1	42560877	.	G	T	.	.	MAF_INRAE=34.177;MAF_USDA=47.917
NC_035092.1	42560919	.	A	C	.	.	MAF_INRAE=17.5
NC_035092.1	42560921	.	A	C	.	.	MAF_INRAE=17.5
NC_035092.1	42560953	.	A	T	.	.	MAF_INRAE=17.5
NC_035092.1	42560983	.	G	A	.	.	MAF_USDA=48.824
NC_035092.1	42560999	.	A	T	.	.	MAF_INRAE=23.333
NC_035092.1	42561004	.	T	C	.	.	MAF_INRAE=24.167
NC_035092.1	42561006	.	T	A	.	.	MAF_INRAE=24.167
NC_035092.1	42561011	.	T	A	.	.	MAF_INRAE=23.333
NC_035092.1	42561014	.	A	T	.	.	MAF_INRAE=21.667
NC_035092.1	42561030	.	G	T	.	.	MAF_INRAE=1.667
NC_035092.1	42561031	.	T	C	.	.	MAF_INRAE=15.0
NC_035092.1	42561056	.	C	A	.	.	MAF_USDA=2.459
NC_035092.1	42561085	.	T	C	.	.	MAF_INRAE=1.667
NC_035092.1	42561111	.	G	T	.	.	MAF_INRAE=6.667
NC_035092.1	42561124	.	G	A	.	.	MAF_INRAE=34.177;MAF_USDA=48.824
NC_035092.1	42561128	.	T	G	.	.	MAF_USDA=4.098
NC_035092.1	42561141	.	A	G	.	.	MAF_INRAE=5.0
NC_035092.1	42561144	.	G	T	.	.	MAF_INRAE=5.0
NC_035092.1	42561147	.	T	A	.	.	MAF_INRAE=34.81;MAF_USDA=48.235
NC_035092.1	42561182	.	T	C	.	.	MAF_INRAE=34.177;MAF_USDA=50.0
NC_035092.1	42561226	.	T	G	.	.	MAF_INRAE=33.544;MAF_USDA=47.647
NC_035092.1	42561228	.	G	A	.	.	MAF_INRAE=5.263
NC_035092.1	42561282	.	A	C	.	.	MAF_INRAE=10.127;MAF_USDA=38.824
NC_035092.1	42561349	.	G	A	.	.	MAF_INRAE=6.329
NC_035092.1	42561387	.	T	C	.	.	MAF_INRAE=33.544;MAF_USDA=48.824
NC_035092.1	42561398	.	T	G	.	.	MAF_INRAE=11.392;MAF_USDA=32.941
NC_035092.1	42561413	.	C	A	.	.	MAF_USDA=3.529
NC_035092.1	42561436	.	C	A	.	.	MAF_USDA=2.459
NC_035092.1	42561454	.	T	G	.	.	MAF_INRAE=33.544;MAF_USDA=48.235
NC_035092.1	42561457	.	A	G	.	.	MAF_INRAE=34.167;MAF_USDA=48.235
NC_035092.1	42561480	.	T	C	.	.	MAF_INRAE=2.5;MAF_USDA=4.118
NC_035092.1	42561500	.	G	C	.	.	MAF_INRAE=34.177;MAF_USDA=50.0
NC_035092.1	42561585	.	G	A	.	.	MAF_USDA=2.941
NC_035092.1	42561608	.	C	A,T	.	.	MAF_INRAE=7.5;MAF_USDA=2.083
NC_035092.1	42561640	.	T	C	.	.	MAF_INRAE=7.595;MAF_USDA=2.459
NC_035092.1	42561663	.	T	G	.	.	MAF_USDA=11.176
NC_035092.1	42561678	.	T	G	.	.	MAF_INRAE=41.139;MAF_USDA=38.235
NC_035092.1	42561683	.	A	C	.	.	MAF_INRAE=6.329;MAF_USDA=1.639
NC_035092.1	42561741	.	A	G	.	.	MAF_INRAE=6.667;MAF_USDA=5.738
NC_035092.1	42561776	.	T	C	.	.	MAF_INRAE=7.595
NC_035092.1	42561785	.	C	T	.	.	MAF_USDA=1.639
NC_035092.1	42561881	.	T	G	.	.	MAF_INRAE=33.544;MAF_USDA=49.412
NC_035092.1	42561886	.	A	T	.	.	MAF_USDA=1.639
NC_035092.1	42561901	.	A	C	.	.	MAF_INRAE=8.228;MAF_USDA=2.459
NC_035092.1	42561909	.	C	A	.	.	MAF_INRAE=33.544;MAF_USDA=47.647
NC_035092.1	42561913	.	T	G	.	.	MAF_USDA=3.279
NC_035092.1	42561918	.	A	T	.	.	MAF_USDA=4.918
NC_035092.1	42561919	.	G	A	.	.	MAF_INRAE=33.544;MAF_USDA=49.412
NC_035092.1	42561960	.	A	T	.	.	MAF_USDA=2.459
NC_035092.1	42562056	.	A	C	.	.	MAF_INRAE=10.833
NC_035092.1	42562074	.	G	T	.	.	MAF_USDA=3.529
NC_035092.1	42562126	.	T	A	.	.	MAF_INRAE=3.333
NC_035092.1	42562134	.	C	T	.	.	MAF_INRAE=8.228;MAF_USDA=2.459
NC_035092.1	42562138	.	G	T	.	.	MAF_USDA=3.279
NC_035092.1	42562143	.	C	G	.	.	MAF_INRAE=24.051;MAF_USDA=23.529
NC_035092.1	42562188	.	T	C	.	.	MAF_INRAE=8.228;MAF_USDA=2.5
NC_035092.1	42562214	.	A	G	.	.	MAF_INRAE=8.228;MAF_USDA=2.459
NC_035092.1	42562216	.	T	A	.	.	MAF_INRAE=14.167
NC_035092.1	42562296	.	T	C	.	.	MAF_INRAE=32.911;MAF_USDA=21.176
NC_035092.1	42562361	.	C	G	.	.	MAF_USDA=8.333
NC_035092.1	42562377	.	G	C	.	.	MAF_USDA=2.083
NC_035092.1	42562378	.	A	C	.	.	MAF_USDA=2.083
NC_035092.1	42562408	.	T	C	.	.	MAF_INRAE=43.038;MAF_USDA=37.647
NC_035092.1	42562424	.	T	A	.	.	MAF_INRAE=43.038;MAF_USDA=37.647
NC_035092.1	42562471	.	T	A	.	.	MAF_INRAE=44.937;MAF_USDA=47.059
NC_035092.1	42562506	.	T	C	.	.	MAF_INRAE=23.418;MAF_USDA=12.295
NC_035092.1	42562535	.	G	T	.	.	MAF_USDA=1.639
NC_035092.1	42562539	.	C	T	.	.	MAF_INRAE=8.228;MAF_USDA=9.836
NC_035092.1	42562576	.	C	T	.	.	MAF_USDA=9.016
NC_035092.1	42562610	.	T	G	.	.	MAF_INRAE=21.519;MAF_USDA=14.754
NC_035092.1	42562640	.	T	C	.	.	MAF_USDA=4.706
NC_035092.1	42562648	.	G	A	.	.	MAF_INRAE=1.667;MAF_USDA=3.529
NC_035092.1	42562746	.	A	G	.	.	MAF_INRAE=32.911;MAF_USDA=9.836
NC_035092.1	42562791	.	T	C	.	.	MAF_INRAE=6.962;MAF_USDA=4.098
NC_035092.1	42562804	.	G	A	.	.	MAF_INRAE=43.038;MAF_USDA=41.765
NC_035092.1	42562820	.	G	A	.	.	MAF_INRAE=6.962;MAF_USDA=4.918
NC_035092.1	42562827	.	T	C	.	.	MAF_INRAE=6.329;MAF_USDA=1.639
NC_035092.1	42562914	.	C	T	.	.	MAF_INRAE=48.101;MAF_USDA=31.176
NC_035092.1	42562953	.	T	C	.	.	MAF_INRAE=15.789;MAF_USDA=11.176
NC_035092.1	42562954	.	G	A	.	.	MAF_USDA=4.918
NC_035092.1	42562978	.	A	T	.	.	MAF_INRAE=20.886;MAF_USDA=20.0
NC_035092.1	42563007	.	A	T	.	.	MAF_INRAE=3.333;MAF_USDA=1.205
NC_035092.1	42563206	.	T	G	.	.	MAF_USDA=2.083
NC_035092.1	42563220	.	A	G	.	.	MAF_USDA=3.659
NC_035092.1	42563264	.	G	T	.	.	MAF_USDA=1.667
NC_035092.1	42563275	.	T	A	.	.	MAF_INRAE=6.667;MAF_USDA=7.143
NC_035092.1	42563284	.	G	C	.	.	MAF_INRAE=6.667;MAF_USDA=17.059
NC_035092.1	42563309	.	C	A	.	.	MAF_INRAE=27.848;MAF_USDA=21.176
NC_035092.1	42563315	.	G	A	.	.	MAF_USDA=8.824
NC_035092.1	42563426	.	G	A	.	.	MAF_INRAE=48.101;MAF_USDA=35.294
NC_035092.1	42563458	.	T	G	.	.	MAF_INRAE=29.747;MAF_USDA=24.706
NC_035092.1	42563465	.	T	C	.	.	MAF_INRAE=20.886;MAF_USDA=28.824
NC_035092.1	42563482	.	G	A	.	.	MAF_INRAE=20.886;MAF_USDA=45.882
NC_035092.1	42563484	.	G	A	.	.	MAF_USDA=46.471
NC_035092.1	42563519	.	G	A	.	.	MAF_USDA=2.459
NC_035092.1	42563538	.	G	A	.	.	MAF_USDA=5.294
NC_035092.1	42563555	.	C	T	.	.	MAF_INRAE=2.5
NC_035092.1	42563583	.	C	G	.	.	MAF_USDA=3.279
NC_035092.1	42563606	.	T	A	.	.	MAF_INRAE=49.367;MAF_USDA=49.412
NC_035092.1	42563607	.	A	T	.	.	MAF_USDA=3.279
NC_035092.1	42563657	.	G	C	.	.	MAF_USDA=38.525
NC_035092.1	42563784	.	T	G	.	.	MAF_USDA=3.279
NC_035092.1	42563840	.	G	A	.	.	MAF_INRAE=21.519;MAF_USDA=10.656
NC_035092.1	42563856	.	T	A	.	.	MAF_INRAE=8.228;MAF_USDA=5.882
NC_035092.1	42563904	.	T	C	.	.	MAF_INRAE=1.667;MAF_USDA=3.529
NC_035092.1	42563935	.	T	C	.	.	MAF_USDA=2.459
NC_035092.1	42564047	.	A	C	.	.	MAF_USDA=3.279
NC_035092.1	42564356	.	G	A	.	.	MAF_USDA=1.639
NC_035092.1	42564419	.	G	A	.	.	MAF_USDA=5.738
NC_035092.1	42564429	.	G	T	.	.	MAF_INRAE=17.089;MAF_USDA=15.882
NC_035092.1	42564443	.	C	A	.	.	MAF_INRAE=14.167;MAF_USDA=3.279
NC_035092.1	42564446	.	T	A	.	.	MAF_USDA=7.377
NC_035092.1	42564497	.	T	A	.	.	MAF_INRAE=14.167;MAF_USDA=3.279
NC_035092.1	42564574	.	G	A	.	.	MAF_INRAE=20.886;MAF_USDA=21.765
NC_035092.1	42564742	.	C	A	.	.	MAF_USDA=4.098
NC_035092.1	42564773	.	G	T	.	.	MAF_INRAE=14.167;MAF_USDA=4.098
NC_035092.1	42564877	.	A	C	.	.	MAF_USDA=2.459
NC_035092.1	42565021	.	A	C	.	.	MAF_USDA=1.639
NC_035092.1	42565078	.	G	T	.	.	MAF_USDA=2.459
NC_035092.1	42565107	.	C	A	.	.	MAF_INRAE=25.949;MAF_USDA=30.0
NC_035092.1	42565152	.	C	A	.	.	MAF_USDA=20.492
NC_035092.1	42565171	.	T	C	.	.	MAF_INRAE=10.833
NC_035092.1	42565198	.	G	A	.	.	MAF_USDA=20.492
NC_035092.1	42565262	.	G	A	.	.	MAF_USDA=16.393
NC_035092.1	42565353	.	C	T	.	.	MAF_INRAE=14.557;MAF_USDA=3.279
NC_035092.1	42565371	.	C	A	.	.	MAF_USDA=15.574
NC_035092.1	42565482	.	A	C	.	.	MAF_INRAE=37.975;MAF_USDA=40.588
NC_035092.1	42565530	.	G	T	.	.	MAF_INRAE=2.5
NC_035092.1	42565561	.	G	A	.	.	MAF_INRAE=37.975;MAF_USDA=26.19
NC_035092.1	42565576	.	G	A	.	.	MAF_INRAE=8.861;MAF_USDA=6.548
NC_035092.1	42565654	.	G	A	.	.	MAF_USDA=2.083
NC_035092.1	42565691	.	G	A	.	.	MAF_USDA=1.667
NC_035092.1	42565757	.	T	A	.	.	MAF_USDA=1.667
NC_035092.1	42566121	.	G	A	.	.	MAF_INRAE=9.494;MAF_USDA=5.882
NC_035092.1	42566163	.	G	A	.	.	MAF_INRAE=47.468;MAF_USDA=25.882
NC_035092.1	42566170	.	C	T	.	.	MAF_USDA=1.639
NC_035092.1	42566218	.	C	T	.	.	MAF_USDA=20.492
NC_035092.1	42566223	.	A	T	.	.	MAF_INRAE=23.333;MAF_USDA=30.0
NC_035092.1	42566337	.	C	A	.	.	MAF_INRAE=6.962;MAF_USDA=5.738
NC_035092.1	42566345	.	C	G	.	.	MAF_USDA=18.033
NC_035092.1	42566498	.	G	A	.	.	MAF_USDA=3.279
NC_035092.1	42566541	.	C	T	.	.	MAF_INRAE=6.962
NC_035092.1	42566596	.	A	C	.	.	MAF_INRAE=12.5;MAF_USDA=3.279
NC_035092.1	42566614	.	A	G	.	.	MAF_USDA=3.279
NC_035092.1	42566638	.	T	A	.	.	MAF_USDA=7.059
NC_035092.1	42566661	.	C	T	.	.	MAF_INRAE=20.886;MAF_USDA=21.765
NC_035092.1	42566700	.	A	T	.	.	MAF_USDA=4.098
NC_035092.1	42566733	.	G	A	.	.	MAF_INRAE=21.519;MAF_USDA=4.918
NC_035092.1	42566869	.	A	G	.	.	MAF_USDA=2.459
NC_035092.1	42566874	.	A	T	.	.	MAF_USDA=4.098
NC_035092.1	42566933	.	G	T	.	.	MAF_INRAE=20.886;MAF_USDA=40.588
NC_035092.1	42566966	.	A	T	.	.	MAF_INRAE=7.595;MAF_USDA=5.294
NC_035092.1	42566967	.	C	A	.	.	MAF_INRAE=20.886;MAF_USDA=20.0
NC_035092.1	42567040	.	C	T	.	.	MAF_USDA=3.279
NC_035092.1	42567091	.	C	A	.	.	MAF_INRAE=41.772;MAF_USDA=25.882
NC_035092.1	42567219	.	T	G	.	.	MAF_INRAE=15.0
NC_035092.1	42567248	.	C	T	.	.	MAF_USDA=3.279
NC_035092.1	42567257	.	C	A	.	.	MAF_INRAE=14.167;MAF_USDA=1.639
NC_035092.1	42567261	.	G	T	.	.	MAF_INRAE=14.167
NC_035092.1	42567409	.	A	C	.	.	MAF_INRAE=2.5
NC_035092.1	42567420	.	T	A	.	.	MAF_USDA=4.098
NC_035092.1	42567454	.	T	C	.	.	MAF_USDA=2.941
NC_035092.1	42567511	.	A	G	.	.	MAF_INRAE=2.5;MAF_USDA=3.529
NC_035092.1	42567638	.	T	G	.	.	MAF_USDA=13.934
NC_035092.1	42567697	.	T	C	.	.	MAF_USDA=4.918
NC_035092.1	42567702	.	T	G	.	.	MAF_USDA=3.279
NC_035092.1	42567715	.	T	G	.	.	MAF_USDA=1.639
NC_035092.1	42567747	.	A	G	.	.	MAF_INRAE=1.667;MAF_USDA=14.118
NC_035092.1	42567800	.	C	G	.	.	MAF_INRAE=1.667;MAF_USDA=2.941
NC_035092.1	42567839	.	C	T	.	.	MAF_INRAE=17.089;MAF_USDA=15.882
NC_035092.1	42567852	.	G	T	.	.	MAF_USDA=1.639
NC_035092.1	42567952	.	C	A	.	.	MAF_USDA=4.098
NC_035092.1	42567956	.	C	T	.	.	MAF_USDA=4.098
NC_035092.1	42567957	.	G	C	.	.	MAF_USDA=3.279
NC_035092.1	42567967	.	G	A	.	.	MAF_INRAE=17.089;MAF_USDA=15.882
NC_035092.1	42567978	.	A	T	.	.	MAF_USDA=3.279
NC_035092.1	42568015	.	A	C	.	.	MAF_INRAE=5.263
NC_035092.1	42568039	.	T	A	.	.	MAF_USDA=5.738
NC_035092.1	42568044	.	G	A	.	.	MAF_USDA=5.738
NC_035092.1	42568072	.	G	A	.	.	MAF_USDA=3.279
NC_035092.1	42568108	.	G	C	.	.	MAF_USDA=4.918
NC_035092.1	42568111	.	G	A	.	.	MAF_USDA=1.639
NC_035092.1	42568185	.	T	G	.	.	MAF_USDA=4.098
NC_035092.1	42568217	.	G	C	.	.	MAF_INRAE=8.228
NC_035092.1	42568219	.	G	A	.	.	MAF_USDA=9.016
NC_035092.1	42568397	.	G	A	.	.	MAF_USDA=1.639
NC_035092.1	42568405	.	A	G	.	.	MAF_INRAE=37.975;MAF_USDA=41.765
NC_035092.1	42568442	.	G	T	.	.	MAF_USDA=2.459
NC_035092.1	42568449	.	G	A	.	.	MAF_USDA=4.098
NC_035092.1	42568492	.	G	T	.	.	MAF_USDA=4.918
NC_035092.1	42568579	.	C	A	.	.	MAF_INRAE=5.263;MAF_USDA=1.639
NC_035092.1	42568590	.	G	A	.	.	MAF_INRAE=16.456;MAF_USDA=15.882
NC_035092.1	42568713	.	T	C	.	.	MAF_INRAE=2.5;MAF_USDA=5.882
NC_035092.1	42568743	.	A	G	.	.	MAF_USDA=1.639
NC_035092.1	42569261	.	C	G	.	.	MAF_INRAE=17.089;MAF_USDA=15.882
NC_035092.1	42569331	.	T	A	.	.	MAF_USDA=4.098
NC_035092.1	42569355	.	T	C	.	.	MAF_USDA=4.918
NC_035092.1	42569985	.	C	A	.	.	MAF_USDA=2.5
NC_035092.1	42570056	.	C	G	.	.	MAF_INRAE=19.62;MAF_USDA=6.471
NC_035092.1	42570101	.	G	T	.	.	MAF_INRAE=48.101;MAF_USDA=19.643
NC_035092.1	42570167	.	G	T	.	.	MAF_INRAE=15.789
NC_035092.1	42570220	.	A	C	.	.	MAF_INRAE=7.595;MAF_USDA=4.762
NC_035092.1	42570234	.	C	A	.	.	MAF_USDA=4.098
NC_035092.1	42570290	.	C	A	.	.	MAF_USDA=4.098
NC_035092.1	42570292	.	C	A	.	.	MAF_INRAE=20.886;MAF_USDA=41.765
NC_035092.1	42570409	.	C	T	.	.	MAF_USDA=4.918
NC_035092.1	42570435	.	C	A	.	.	MAF_INRAE=8.228
NC_035092.1	42570479	.	G	A	.	.	MAF_USDA=6.557
NC_035092.1	42570581	.	G	A	.	.	MAF_INRAE=4.167;MAF_USDA=34.118
NC_035092.1	42570617	.	T	G	.	.	MAF_INRAE=27.848;MAF_USDA=26.471
NC_035092.1	42570686	.	A	T	.	.	MAF_USDA=6.25
NC_035092.1	42570696	.	C	G	.	.	MAF_INRAE=24.051;MAF_USDA=18.824
NC_035092.1	42570721	.	A	C	.	.	MAF_USDA=1.639
NC_035092.1	42570759	.	T	A	.	.	MAF_INRAE=10.526
NC_035092.1	42571016	.	C	T	.	.	MAF_INRAE=15.789;MAF_USDA=6.557
NC_035092.1	42571069	.	T	A	.	.	MAF_INRAE=7.5
NC_035092.1	42571139	.	A	T	.	.	MAF_INRAE=8.861;MAF_USDA=7.377
NC_035092.1	42571558	.	C	T	.	.	MAF_USDA=1.639
NC_035092.1	42571575	.	T	C	.	.	MAF_INRAE=1.667;MAF_USDA=25.882
NC_035092.1	42571932	.	G	A	.	.	MAF_USDA=5.738
NC_035092.1	42571934	.	T	C	.	.	MAF_USDA=1.639
NC_035092.1	42572120	.	C	T	.	.	MAF_USDA=1.639
NC_035092.1	42572219	.	T	G	.	.	MAF_INRAE=31.646;MAF_USDA=30.588
NC_035092.1	42572247	.	A	C	.	.	MAF_INRAE=1.667;MAF_USDA=2.353
NC_035092.1	42572256	.	G	T	.	.	MAF_INRAE=1.667;MAF_USDA=2.353
NC_035092.1	42572281	.	C	T	.	.	MAF_INRAE=1.667;MAF_USDA=2.459
NC_035092.1	42572286	.	G	T	.	.	MAF_USDA=1.639
NC_035092.1	42572308	.	C	T	.	.	MAF_INRAE=25.949;MAF_USDA=9.412
NC_035092.1	42572319	.	C	T	.	.	MAF_USDA=5.833
NC_035092.1	42572424	.	G	T	.	.	MAF_INRAE=25.949;MAF_USDA=9.412
NC_035092.1	42572484	.	C	G	.	.	MAF_USDA=1.639
NC_035092.1	42572517	.	G	T	.	.	MAF_INRAE=33.333;MAF_USDA=41.667
NC_035092.1	42572541	.	G	A	.	.	MAF_USDA=5.738
NC_035092.1	42572560	.	A	G	.	.	MAF_INRAE=1.667;MAF_USDA=2.459
NC_035092.1	42572674	.	G	T	.	.	MAF_INRAE=2.5
NC_035092.1	42572724	.	C	A	.	.	MAF_INRAE=27.215;MAF_USDA=24.118
NC_035092.1	42572820	.	C	A	.	.	MAF_USDA=3.279
NC_035092.1	42572826	.	T	C	.	.	MAF_USDA=32.787
NC_035092.1	42572899	.	C	T	.	.	MAF_INRAE=6.962
NC_035092.1	42572920	.	A	G	.	.	MAF_USDA=4.098
NC_035092.1	42572923	.	A	C	.	.	MAF_INRAE=2.5;MAF_USDA=10.0
NC_035092.1	42573016	.	G	A	.	.	MAF_USDA=2.941
NC_035092.1	42573021	.	G	A	.	.	MAF_INRAE=39.241;MAF_USDA=20.0
NC_035092.1	42573035	.	G	A	.	.	MAF_USDA=1.176
NC_035092.1	42573036	.	G	A	.	.	MAF_USDA=5.738
NC_035092.1	42573073	.	A	G	.	.	MAF_USDA=1.639
NC_035092.1	42573118	.	C	T	.	.	MAF_USDA=27.049
NC_035092.1	42573127	.	C	T	.	.	MAF_USDA=31.667
NC_035092.1	42573142	.	A	G	.	.	MAF_USDA=6.25
NC_035092.1	42573145	.	C	G	.	.	MAF_INRAE=6.329
NC_035092.1	42573202	.	T	C	.	.	MAF_INRAE=32.911;MAF_USDA=42.353
NC_035092.1	42573258	.	C	T	.	.	MAF_INRAE=1.667;MAF_USDA=2.941
NC_035092.1	42573306	.	C	T	.	.	MAF_INRAE=1.667;MAF_USDA=2.083
NC_035092.1	42573408	.	T	C	.	.	MAF_USDA=25.41
NC_035092.1	42573555	.	A	C	.	.	MAF_INRAE=27.215;MAF_USDA=27.647
NC_035092.1	42573677	.	T	G	.	.	MAF_USDA=2.459
NC_035092.1	42573783	.	G	C	.	.	MAF_USDA=3.279
NC_035092.1	42573802	.	C	T	.	.	MAF_INRAE=2.5;MAF_USDA=10.0
NC_035092.1	42573830	.	G	A	.	.	MAF_INRAE=6.329;MAF_USDA=1.639
NC_035092.1	42573909	.	C	A	.	.	MAF_USDA=2.083
NC_035092.1	42574031	.	A	G	.	.	MAF_INRAE=6.962;MAF_USDA=5.738
NC_035092.1	42574449	.	G	T	.	.	MAF_USDA=4.918
NC_035092.1	42574471	.	A	G	.	.	MAF_USDA=3.279
NC_035092.1	42574555	.	G	A	.	.	MAF_USDA=6.557
NC_035092.1	42574801	.	C	A	.	.	MAF_INRAE=7.5;MAF_USDA=7.647
NC_035092.1	42574802	.	T	A	.	.	MAF_INRAE=7.5;MAF_USDA=7.647
NC_035092.1	42574879	.	A	T	.	.	MAF_INRAE=39.241;MAF_USDA=10.417
NC_035092.1	42574890	.	C	A	.	.	MAF_INRAE=5.696;MAF_USDA=3.279
NC_035092.1	42574924	.	T	C	.	.	MAF_USDA=1.639
NC_035092.1	42575063	.	C	T,G	.	.	MAF_INRAE=6.962;MAF_USDA=27.869
NC_035092.1	42575098	.	A	T	.	.	MAF_USDA=3.529
NC_035092.1	42575166	.	G	A	.	.	MAF_INRAE=25.949;MAF_USDA=10.588
NC_035092.1	42575175	.	G	T	.	.	MAF_USDA=25.41
NC_035092.1	42575269	.	A	T	.	.	MAF_INRAE=1.667;MAF_USDA=2.459
NC_035092.1	42575286	.	C	T	.	.	MAF_USDA=27.869
NC_035092.1	42575292	.	C	T	.	.	MAF_USDA=4.098
NC_035092.1	42575300	.	A	C	.	.	MAF_USDA=5.738
NC_035092.1	42575434	.	A	G	.	.	MAF_INRAE=27.848;MAF_USDA=23.529
NC_035092.1	42575472	.	T	C	.	.	MAF_INRAE=10.759;MAF_USDA=11.475
NC_035092.1	42575492	.	A	G	.	.	MAF_INRAE=39.873;MAF_USDA=31.176
NC_035092.1	42575573	.	A	G	.	.	MAF_INRAE=31.646;MAF_USDA=49.412
NC_035092.1	42575603	.	G	A	.	.	MAF_USDA=2.941
NC_035092.1	42575627	.	T	G	.	.	MAF_INRAE=39.241;MAF_USDA=18.824
NC_035092.1	42575638	.	G	A	.	.	MAF_INRAE=14.167
NC_035092.1	42575699	.	C	G	.	.	MAF_USDA=27.869
NC_035092.1	42575713	.	T	C	.	.	MAF_INRAE=7.595;MAF_USDA=5.294
NC_035092.1	42575748	.	G	A	.	.	MAF_USDA=3.279
NC_035092.1	42575772	.	G	A	.	.	MAF_USDA=1.639
NC_035092.1	42575803	.	G	A	.	.	MAF_INRAE=2.5;MAF_USDA=6.557
NC_035092.1	42575804	.	C	G	.	.	MAF_INRAE=2.5;MAF_USDA=11.176
NC_035092.1	42575813	.	G	A	.	.	MAF_USDA=3.279
NC_035092.1	42575886	.	T	A	.	.	MAF_USDA=3.279
NC_035092.1	42575988	.	T	A	.	.	MAF_USDA=1.639
NC_035092.1	42576011	.	A	G	.	.	MAF_USDA=1.639
NC_035092.1	42576104	.	T	A	.	.	MAF_USDA=7.377
NC_035092.1	42576162	.	T	C	.	.	MAF_INRAE=1.667;MAF_USDA=4.118
NC_035092.1	42576169	.	C	T	.	.	MAF_USDA=4.098
NC_035092.1	42576280	.	C	T	.	.	MAF_INRAE=1.667;MAF_USDA=2.353
NC_035092.1	42576284	.	T	A	.	.	MAF_USDA=2.353
NC_035092.1	42576330	.	T	C	.	.	MAF_INRAE=39.241;MAF_USDA=18.235
NC_035092.1	42576332	.	C	A	.	.	MAF_USDA=27.049
NC_035092.1	42576393	.	T	C	.	.	MAF_USDA=12.295
NC_035092.1	42576462	.	T	G	.	.	MAF_USDA=1.639
NC_035092.1	42576467	.	G	C	.	.	MAF_USDA=4.098
NC_035092.1	42576486	.	C	T	.	.	MAF_USDA=4.098
NC_035092.1	42576488	.	T	C	.	.	MAF_USDA=27.049
NC_035092.1	42576677	.	C	A	.	.	MAF_INRAE=4.167;MAF_USDA=14.583
NC_035092.1	42576827	.	G	A	.	.	MAF_USDA=2.083
NC_035092.1	42576833	.	G	A	.	.	MAF_USDA=27.049
NC_035092.1	42576834	.	A	C	.	.	MAF_INRAE=32.911;MAF_USDA=32.941
NC_035092.1	42577148	.	G	C	.	.	MAF_INRAE=38.608;MAF_USDA=22.353
NC_035092.1	42577201	.	T	C	.	.	MAF_USDA=4.918
NC_035092.1	42577212	.	C	A	.	.	MAF_INRAE=5.696
NC_035092.1	42577281	.	G	T	.	.	MAF_USDA=6.557
NC_035092.1	42577293	.	T	G	.	.	MAF_USDA=1.639
NC_035092.1	42577375	.	G	A	.	.	MAF_USDA=6.557
NC_035092.1	42577468	.	G	T	.	.	MAF_INRAE=32.911;MAF_USDA=33.529
NC_035092.1	42577824	.	C	T	.	.	MAF_INRAE=6.329
NC_035092.1	42578045	.	C	T	.	.	MAF_USDA=1.639
NC_035092.1	42578272	.	G	A	.	.	MAF_USDA=27.869
NC_035092.1	42578376	.	G	A	.	.	MAF_USDA=2.459
NC_035092.1	42578403	.	A	G	.	.	MAF_INRAE=38.608;MAF_USDA=40.0
NC_035092.1	42578433	.	C	A	.	.	MAF_USDA=3.279
NC_035092.1	42578562	.	A	T	.	.	MAF_INRAE=40.506;MAF_USDA=10.417
NC_035092.1	42579613	.	G	A	.	.	MAF_USDA=5.738
NC_035092.1	42579626	.	G	T	.	.	MAF_INRAE=2.5;MAF_USDA=2.941
NC_035092.1	42579657	.	G	C	.	.	MAF_INRAE=16.667
NC_035092.1	42579730	.	G	A	.	.	MAF_USDA=7.377
NC_035092.1	42579753	.	G	T	.	.	MAF_INRAE=3.333;MAF_USDA=1.176
NC_035092.1	42580198	.	T	C	.	.	MAF_INRAE=38.608;MAF_USDA=37.059
NC_035092.1	42580269	.	C	A	.	.	MAF_USDA=4.098
NC_035092.1	42580318	.	A	T	.	.	MAF_INRAE=22.5;MAF_USDA=34.706
NC_035092.1	42580563	.	T	C	.	.	MAF_USDA=3.279
NC_035092.1	42580580	.	A	C	.	.	MAF_INRAE=27.848;MAF_USDA=22.941
NC_035092.1	42580583	.	T	A	.	.	MAF_INRAE=22.5;MAF_USDA=34.706
NC_035092.1	42580631	.	G	T	.	.	MAF_USDA=2.459
NC_035092.1	42580644	.	C	G	.	.	MAF_USDA=1.639
NC_035092.1	42580649	.	G	A	.	.	MAF_USDA=1.765
NC_035092.1	42580687	.	G	T	.	.	MAF_USDA=6.25
NC_035092.1	42580817	.	T	C	.	.	MAF_INRAE=1.667;MAF_USDA=2.459
NC_035092.1	42580847	.	G	A	.	.	MAF_INRAE=22.5;MAF_USDA=36.471
NC_035092.1	42580941	.	C	A	.	.	MAF_INRAE=9.167;MAF_USDA=24.118
NC_035092.1	42580947	.	T	C	.	.	MAF_INRAE=16.456;MAF_USDA=9.412
NC_035092.1	42580960	.	C	A	.	.	MAF_USDA=3.279
NC_035092.1	42581022	.	C	A	.	.	MAF_USDA=1.639
NC_035092.1	42581121	.	T	G	.	.	MAF_INRAE=14.167
NC_035092.1	42581194	.	G	A	.	.	MAF_INRAE=27.848;MAF_USDA=24.118
NC_035092.1	42581231	.	C	T	.	.	MAF_INRAE=2.5;MAF_USDA=5.738
NC_035092.1	42581255	.	T	G	.	.	MAF_INRAE=7.595;MAF_USDA=5.882
NC_035092.1	42581339	.	T	C	.	.	MAF_INRAE=17.089;MAF_USDA=15.294
NC_035092.1	42581529	.	C	A	.	.	MAF_USDA=4.918
NC_035092.1	42581560	.	G	A	.	.	MAF_INRAE=23.418;MAF_USDA=37.647
NC_035092.1	42581578	.	G	A	.	.	MAF_USDA=4.098
NC_035092.1	42581722	.	A	T	.	.	MAF_INRAE=27.848;MAF_USDA=23.529
NC_035092.1	42581739	.	G	A	.	.	MAF_INRAE=7.5;MAF_USDA=8.235
NC_035092.1	42581775	.	G	A	.	.	MAF_USDA=29.167
NC_035092.1	42581812	.	A	C	.	.	MAF_USDA=10.417
NC_035092.1	42581813	.	A	G	.	.	MAF_USDA=25.0
NC_035092.1	42581821	.	A	T	.	.	MAF_USDA=1.639
NC_035092.1	42581863	.	C	T	.	.	MAF_INRAE=22.785;MAF_USDA=37.059
NC_035092.1	42581872	.	A	T	.	.	MAF_INRAE=21.053;MAF_USDA=35.294
NC_035092.1	42581997	.	G	A	.	.	MAF_INRAE=20.0;MAF_USDA=2.083
NC_035092.1	42582015	.	T	G	.	.	MAF_INRAE=10.127;MAF_USDA=3.529
NC_035092.1	42582211	.	T	A	.	.	MAF_INRAE=23.418;MAF_USDA=37.059
NC_035092.1	42582287	.	G	A	.	.	MAF_INRAE=14.557
NC_035092.1	42582448	.	G	A	.	.	MAF_INRAE=10.127;MAF_USDA=4.706
NC_035092.1	42582478	.	T	C	.	.	MAF_USDA=5.294
NC_035092.1	42582495	.	G	C	.	.	MAF_USDA=1.639
NC_035092.1	42582517	.	C	T	.	.	MAF_INRAE=7.595;MAF_USDA=11.765
NC_035092.1	42582555	.	C	T	.	.	MAF_INRAE=10.0;MAF_USDA=4.706
NC_035092.1	42582574	.	G	T	.	.	MAF_INRAE=16.456;MAF_USDA=8.197
NC_035092.1	42582589	.	T	C	.	.	MAF_INRAE=7.5;MAF_USDA=20.588
NC_035092.1	42582602	.	C	T	.	.	MAF_INRAE=2.5;MAF_USDA=6.557
NC_035092.1	42582676	.	G	A	.	.	MAF_USDA=1.176
NC_035092.1	42582703	.	G	T	.	.	MAF_USDA=2.941
NC_035092.1	42582804	.	T	A	.	.	MAF_USDA=2.083
NC_035092.1	42582839	.	T	G	.	.	MAF_USDA=39.583
NC_035092.1	42582885	.	A	T	.	.	MAF_INRAE=5.263
NC_035092.1	42582917	.	T	G	.	.	MAF_USDA=2.459
NC_035092.1	42583027	.	T	G	.	.	MAF_USDA=2.941
NC_035092.1	42583059	.	C	T	.	.	MAF_INRAE=17.089;MAF_USDA=14.706
NC_035092.1	42583091	.	G	A	.	.	MAF_INRAE=2.5
NC_035092.1	42583092	.	G	T	.	.	MAF_INRAE=2.5
NC_035092.1	42583093	.	G	T	.	.	MAF_INRAE=7.5;MAF_USDA=18.824
NC_035092.1	42583100	.	G	C	.	.	MAF_INRAE=2.5
NC_035092.1	42583107	.	G	A	.	.	MAF_INRAE=2.5
NC_035092.1	42583111	.	A	C	.	.	MAF_INRAE=2.5
NC_035092.1	42583112	.	T	C	.	.	MAF_INRAE=2.5
NC_035092.1	42583140	.	G	T	.	.	MAF_INRAE=1.667;MAF_USDA=6.557
NC_035092.1	42583318	.	C	T	.	.	MAF_INRAE=9.167;MAF_USDA=28.235
NC_035092.1	42583343	.	T	G	.	.	MAF_INRAE=7.5;MAF_USDA=7.059
NC_035092.1	42583406	.	T	G	.	.	MAF_INRAE=10.127;MAF_USDA=4.706
NC_035092.1	42583514	.	G	T	.	.	MAF_USDA=1.639
NC_035092.1	42583543	.	C	A	.	.	MAF_INRAE=9.167;MAF_USDA=27.647
NC_035092.1	42583544	.	C	T	.	.	MAF_INRAE=9.167;MAF_USDA=28.824
NC_035092.1	42583545	.	T	C	.	.	MAF_USDA=7.377
NC_035092.1	42583570	.	A	G	.	.	MAF_USDA=2.459
NC_035092.1	42583580	.	A	C	.	.	MAF_INRAE=17.5
NC_035092.1	42583723	.	A	T	.	.	MAF_USDA=1.639
NC_035092.1	42583725	.	T	C	.	.	MAF_INRAE=38.608;MAF_USDA=36.471
NC_035092.1	42583783	.	G	A	.	.	MAF_INRAE=1.667;MAF_USDA=5.294
NC_035092.1	42583801	.	C	A	.	.	MAF_USDA=3.279
NC_035092.1	42583839	.	A	T	.	.	MAF_INRAE=27.848;MAF_USDA=22.941
NC_035092.1	42583841	.	G	T	.	.	MAF_INRAE=1.667;MAF_USDA=6.557
NC_035092.1	42583859	.	T	G	.	.	MAF_INRAE=16.456;MAF_USDA=9.836
NC_035092.1	42583861	.	A	C	.	.	MAF_USDA=5.294
NC_035092.1	42583946	.	C	T	.	.	MAF_INRAE=10.127;MAF_USDA=4.118
NC_035092.1	42584037	.	C	A	.	.	MAF_USDA=1.639
NC_035092.1	42584059	.	T	A	.	.	MAF_USDA=14.583
NC_035092.1	42584063	.	T	A	.	.	MAF_USDA=45.833
NC_035092.1	42584065	.	G	A	.	.	MAF_USDA=6.25
NC_035092.1	42584109	.	T	G	.	.	MAF_INRAE=10.0
NC_035092.1	42584146	.	A	G	.	.	MAF_INRAE=17.089;MAF_USDA=2.459
NC_035092.1	42584217	.	C	T	.	.	MAF_INRAE=8.228
NC_035092.1	42584231	.	C	T	.	.	MAF_USDA=1.639
NC_035092.1	42584247	.	C	G	.	.	MAF_INRAE=14.167
NC_035092.1	42584276	.	T	A	.	.	MAF_INRAE=6.329
NC_035092.1	42584293	.	C	T	.	.	MAF_USDA=3.279
NC_035092.1	42584329	.	C	T	.	.	MAF_INRAE=5.696;MAF_USDA=3.279
NC_035092.1	42584373	.	C	T	.	.	MAF_INRAE=1.667;MAF_USDA=9.412
NC_035092.1	42584551	.	G	A	.	.	MAF_INRAE=17.5
NC_035092.1	42584626	.	A	T	.	.	MAF_INRAE=10.127;MAF_USDA=4.706
NC_035092.1	42584642	.	A	T	.	.	MAF_INRAE=38.608;MAF_USDA=35.294
NC_035092.1	42584680	.	G	T	.	.	MAF_INRAE=34.177;MAF_USDA=25.294
NC_035092.1	42584701	.	C	A	.	.	MAF_USDA=11.475
NC_035092.1	42584764	.	G	T	.	.	MAF_INRAE=7.5;MAF_USDA=20.0
NC_035092.1	42584805	.	T	C	.	.	MAF_INRAE=7.5;MAF_USDA=19.412
NC_035092.1	42584883	.	A	T	.	.	MAF_INRAE=15.789;MAF_USDA=6.557
NC_035092.1	42584888	.	G	A	.	.	MAF_USDA=1.639
NC_035092.1	42584897	.	G	A	.	.	MAF_INRAE=10.127;MAF_USDA=4.706
NC_035092.1	42584907	.	T	C	.	.	MAF_INRAE=15.823;MAF_USDA=10.0
NC_035092.1	42585013	.	G	T	.	.	MAF_USDA=1.639
NC_035092.1	42585014	.	C	A	.	.	MAF_INRAE=1.667;MAF_USDA=5.294
NC_035092.1	42585016	.	A	G	.	.	MAF_INRAE=38.608;MAF_USDA=14.583
NC_035092.1	42585027	.	C	A	.	.	MAF_INRAE=38.608;MAF_USDA=33.529
NC_035092.1	42585091	.	C	A	.	.	MAF_INRAE=7.595;MAF_USDA=5.882
NC_035092.1	42585101	.	C	A	.	.	MAF_INRAE=39.241;MAF_USDA=34.118
NC_035092.1	42585111	.	C	T	.	.	MAF_INRAE=6.329
NC_035092.1	42585177	.	T	G	.	.	MAF_INRAE=8.333;MAF_USDA=28.235
NC_035092.1	42585254	.	T	A	.	.	MAF_USDA=4.098
NC_035092.1	42585374	.	T	C	.	.	MAF_USDA=4.098
NC_035092.1	42585475	.	C	T	.	.	MAF_INRAE=1.667;MAF_USDA=8.929
NC_035092.1	42585488	.	G	A	.	.	MAF_INRAE=10.127;MAF_USDA=4.762
NC_035092.1	42585626	.	G	A	.	.	MAF_INRAE=16.456;MAF_USDA=9.412
NC_035092.1	42585665	.	G	A	.	.	MAF_INRAE=2.5
NC_035092.1	42585684	.	A	G	.	.	MAF_INRAE=10.759;MAF_USDA=11.475
NC_035092.1	42585774	.	T	C	.	.	MAF_INRAE=10.759;MAF_USDA=11.475
NC_035092.1	42585838	.	A	C	.	.	MAF_INRAE=17.722;MAF_USDA=17.059
NC_035092.1	42585902	.	C	T	.	.	MAF_USDA=4.098
NC_035092.1	42585920	.	G	A	.	.	MAF_USDA=5.294
NC_035092.1	42585934	.	G	A	.	.	MAF_INRAE=44.304;MAF_USDA=48.824
NC_035092.1	42585966	.	G	A	.	.	MAF_INRAE=10.127;MAF_USDA=4.706
NC_035092.1	42585972	.	C	A	.	.	MAF_INRAE=16.667
NC_035092.1	42585974	.	C	A	.	.	MAF_INRAE=16.456;MAF_USDA=7.377
NC_035092.1	42585975	.	C	T	.	.	MAF_INRAE=5.696;MAF_USDA=3.279
NC_035092.1	42586111	.	C	A	.	.	MAF_INRAE=10.833
NC_035092.1	42586161	.	G	A	.	.	MAF_INRAE=14.557
NC_035092.1	42586163	.	G	A	.	.	MAF_USDA=3.279
NC_035092.1	42586182	.	C	A	.	.	MAF_USDA=1.639
NC_035092.1	42586241	.	G	A	.	.	MAF_INRAE=17.722;MAF_USDA=15.882
NC_035092.1	42586287	.	C	A	.	.	MAF_USDA=4.098
NC_035092.1	42586369	.	A	C	.	.	MAF_USDA=1.639
NC_035092.1	42586370	.	A	C	.	.	MAF_INRAE=1.667;MAF_USDA=11.765
NC_035092.1	42586477	.	C	T	.	.	MAF_USDA=22.131
NC_035092.1	42586509	.	A	G	.	.	MAF_INRAE=15.823;MAF_USDA=27.059
NC_035092.1	42586602	.	G	A	.	.	MAF_USDA=3.279
NC_035092.1	42586857	.	A	G	.	.	MAF_INRAE=2.5;MAF_USDA=9.412
NC_035092.1	42586892	.	G	T	.	.	MAF_USDA=1.639
NC_035092.1	42587015	.	A	C	.	.	MAF_INRAE=7.595;MAF_USDA=1.765
NC_035092.1	42587310	.	A	T	.	.	MAF_USDA=2.459
NC_035092.1	42587369	.	G	A	.	.	MAF_USDA=11.017
NC_035092.1	42587541	.	A	T	.	.	MAF_USDA=2.941
NC_035092.1	42587651	.	C	T	.	.	MAF_USDA=1.639
NC_035092.1	42587682	.	A	G	.	.	MAF_USDA=6.471
NC_035092.1	42587695	.	G	A	.	.	MAF_USDA=1.639
NC_035092.1	42587733	.	T	C	.	.	MAF_INRAE=29.747;MAF_USDA=49.412
NC_035092.1	42587917	.	C	T	.	.	MAF_INRAE=10.759;MAF_USDA=11.475
NC_035092.1	42587924	.	C	T	.	.	MAF_INRAE=10.0
NC_035092.1	42588032	.	G	T	.	.	MAF_USDA=4.098
NC_035092.1	42588041	.	G	C	.	.	MAF_INRAE=7.595;MAF_USDA=11.765
NC_035092.1	42588051	.	C	G	.	.	MAF_INRAE=2.5;MAF_USDA=4.167
NC_035092.1	42588063	.	C	T	.	.	MAF_INRAE=10.127;MAF_USDA=4.706
NC_035092.1	42588094	.	A	T	.	.	MAF_INRAE=7.5;MAF_USDA=7.059
NC_035092.1	42588297	.	C	T	.	.	MAF_INRAE=2.5;MAF_USDA=5.738
NC_035092.1	42588299	.	T	C	.	.	MAF_INRAE=1.667;MAF_USDA=8.824
NC_035092.1	42588304	.	G	A	.	.	MAF_INRAE=1.667;MAF_USDA=6.557
NC_035092.1	42588327	.	A	G	.	.	MAF_INRAE=29.747;MAF_USDA=49.412
NC_035092.1	42588340	.	C	A	.	.	MAF_USDA=3.279
NC_035092.1	42588422	.	G	A	.	.	MAF_INRAE=1.667;MAF_USDA=8.824
NC_035092.1	42588442	.	C	T	.	.	MAF_INRAE=20.886;MAF_USDA=12.353
NC_035092.1	42588450	.	A	T	.	.	MAF_INRAE=10.127;MAF_USDA=4.706
NC_035092.1	42588481	.	T	C	.	.	MAF_USDA=1.639
NC_035092.1	42588578	.	C	A	.	.	MAF_USDA=3.279
NC_035092.1	42588634	.	G	T	.	.	MAF_USDA=2.083
NC_035092.1	42588651	.	G	T	.	.	MAF_USDA=1.639
NC_035092.1	42588796	.	C	T	.	.	MAF_INRAE=10.127;MAF_USDA=5.294
NC_035092.1	42588797	.	G	A	.	.	MAF_INRAE=13.291;MAF_USDA=3.279
NC_035092.1	42588808	.	T	G	.	.	MAF_INRAE=1.667;MAF_USDA=5.882
NC_035092.1	42588910	.	C	T	.	.	MAF_INRAE=2.5;MAF_USDA=9.412
NC_035092.1	42588999	.	T	C	.	.	MAF_INRAE=29.114;MAF_USDA=49.412
NC_035092.1	42589132	.	C	T	.	.	MAF_INRAE=10.759;MAF_USDA=12.295
NC_035092.1	42589234	.	C	A	.	.	MAF_INRAE=1.667;MAF_USDA=9.412
NC_035092.1	42589290	.	T	G	.	.	MAF_INRAE=10.759;MAF_USDA=11.475
NC_035092.1	42589357	.	T	G	.	.	MAF_USDA=1.639
NC_035092.1	42589435	.	G	A	.	.	MAF_INRAE=2.5;MAF_USDA=5.738
NC_035092.1	42589436	.	T	C	.	.	MAF_INRAE=10.759;MAF_USDA=11.475
NC_035092.1	42589437	.	C	T	.	.	MAF_USDA=4.918
NC_035092.1	42589457	.	A	G	.	.	MAF_INRAE=29.747;MAF_USDA=50.0
NC_035092.1	42589530	.	T	G	.	.	MAF_INRAE=28.481;MAF_USDA=48.824
NC_035092.1	42589575	.	A	G	.	.	MAF_INRAE=15.823;MAF_USDA=27.059
NC_035092.1	42589586	.	A	T	.	.	MAF_INRAE=6.667;MAF_USDA=7.647
NC_035092.1	42589662	.	C	T	.	.	MAF_INRAE=10.127;MAF_USDA=4.706
NC_035092.1	42589697	.	A	G	.	.	MAF_INRAE=5.0;MAF_USDA=9.412
NC_035092.1	42589847	.	C	A	.	.	MAF_INRAE=7.595;MAF_USDA=5.882
NC_035092.1	42589903	.	C	A	.	.	MAF_USDA=2.459
NC_035092.1	42589952	.	A	C	.	.	MAF_INRAE=10.759;MAF_USDA=11.475
NC_035092.1	42589955	.	A	C	.	.	MAF_USDA=9.836
NC_035092.1	42589987	.	C	A	.	.	MAF_USDA=5.738
NC_035092.1	42589988	.	T	G	.	.	MAF_INRAE=2.5;MAF_USDA=7.377
NC_035092.1	42590036	.	G	A	.	.	MAF_USDA=10.656
NC_035092.1	42590116	.	C	A	.	.	MAF_INRAE=15.789;MAF_USDA=7.377
NC_035092.1	42590162	.	C	A	.	.	MAF_USDA=2.083
NC_035092.1	42590168	.	T	A	.	.	MAF_USDA=5.294
NC_035092.1	42590229	.	T	A	.	.	MAF_USDA=4.098
NC_035092.1	42590234	.	C	A	.	.	MAF_USDA=4.098
NC_035092.1	42590246	.	A	C	.	.	MAF_INRAE=7.5;MAF_USDA=20.238
NC_035092.1	42590310	.	A	T	.	.	MAF_INRAE=16.667
NC_035092.1	42590336	.	G	A	.	.	MAF_INRAE=25.316;MAF_USDA=4.706
NC_035092.1	42590365	.	G	A	.	.	MAF_INRAE=26.582;MAF_USDA=17.647
NC_035092.1	42590377	.	G	A	.	.	MAF_USDA=8.197
NC_035092.1	42590385	.	T	A	.	.	MAF_INRAE=1.667;MAF_USDA=7.059
NC_035092.1	42590411	.	G	A	.	.	MAF_USDA=4.918
NC_035092.1	42590435	.	A	G	.	.	MAF_USDA=4.098
NC_035092.1	42590436	.	A	G	.	.	MAF_USDA=4.098
NC_035092.1	42590454	.	A	C	.	.	MAF_INRAE=13.291
NC_035092.1	42590499	.	G	A	.	.	MAF_INRAE=10.0;MAF_USDA=2.459
NC_035092.1	42590552	.	G	A	.	.	MAF_USDA=1.639
NC_035092.1	42590553	.	C	T	.	.	MAF_USDA=3.279
NC_035092.1	42590571	.	C	G	.	.	MAF_INRAE=25.316;MAF_USDA=12.5
NC_035092.1	42590611	.	C	T	.	.	MAF_INRAE=8.228
NC_035092.1	42590642	.	G	A	.	.	MAF_USDA=4.918
NC_035092.1	42590677	.	A	T	.	.	MAF_INRAE=2.5;MAF_USDA=7.059
NC_035092.1	42590723	.	T	A	.	.	MAF_INRAE=14.167
NC_035092.1	42590779	.	G	A	.	.	MAF_USDA=12.5
NC_035092.1	42590825	.	C	T	.	.	MAF_INRAE=6.962
NC_035092.1	42590852	.	G	A	.	.	MAF_INRAE=20.253;MAF_USDA=27.647
NC_035092.1	42590858	.	C	A	.	.	MAF_INRAE=26.582;MAF_USDA=10.588
NC_035092.1	42590866	.	G	A	.	.	MAF_INRAE=10.759;MAF_USDA=11.475
NC_035092.1	42590926	.	A	C	.	.	MAF_USDA=25.0
NC_035092.1	42590933	.	C	T	.	.	MAF_USDA=2.083
NC_035092.1	42591011	.	A	T	.	.	MAF_INRAE=10.759;MAF_USDA=11.475
NC_035092.1	42591025	.	G	A	.	.	MAF_USDA=5.738
NC_035092.1	42591026	.	G	T	.	.	MAF_USDA=1.765
NC_035092.1	42591098	.	A	T	.	.	MAF_USDA=1.639
NC_035092.1	42591130	.	T	G	.	.	MAF_USDA=7.647
NC_035092.1	42591131	.	A	T	.	.	MAF_USDA=7.647
NC_035092.1	42591132	.	A	C	.	.	MAF_USDA=7.647
NC_035092.1	42591185	.	T	A	.	.	MAF_INRAE=10.759;MAF_USDA=12.295
NC_035092.1	42591231	.	T	C	.	.	MAF_USDA=1.765
NC_035092.1	42591236	.	G	A	.	.	MAF_INRAE=10.759;MAF_USDA=11.475
NC_035092.1	42591285	.	G	A	.	.	MAF_INRAE=4.167;MAF_USDA=6.471
NC_035092.1	42591295	.	C	T	.	.	MAF_INRAE=8.228
NC_035092.1	42591327	.	A	C	.	.	MAF_INRAE=1.667;MAF_USDA=2.459
NC_035092.1	42591328	.	G	T	.	.	MAF_INRAE=10.759;MAF_USDA=11.475
NC_035092.1	42591398	.	G	T	.	.	MAF_INRAE=5.696;MAF_USDA=3.333
NC_035092.1	42591558	.	C	A	.	.	MAF_USDA=5.738
NC_035092.1	42591673	.	C	A	.	.	MAF_INRAE=43.038;MAF_USDA=31.707
NC_035092.1	42591778	.	T	C	.	.	MAF_INRAE=2.5;MAF_USDA=5.738
NC_035092.1	42591780	.	T	A	.	.	MAF_INRAE=16.456;MAF_USDA=35.882
NC_035092.1	42591793	.	T	C	.	.	MAF_USDA=9.016
NC_035092.1	42591880	.	A	C	.	.	MAF_USDA=1.765
NC_035092.1	42591881	.	G	A	.	.	MAF_USDA=2.083
NC_035092.1	42591882	.	T	C	.	.	MAF_INRAE=7.5;MAF_USDA=7.647
NC_035092.1	42591987	.	T	G	.	.	MAF_INRAE=36.076;MAF_USDA=28.916
NC_035092.1	42591988	.	G	T	.	.	MAF_USDA=1.724
NC_035092.1	42591989	.	T	G	.	.	MAF_INRAE=22.5;MAF_USDA=11.585
NC_035092.1	42592027	.	G	A	.	.	MAF_USDA=37.5
NC_035092.1	42592106	.	T	G	.	.	MAF_USDA=1.765
NC_035092.1	42592159	.	A	C	.	.	MAF_INRAE=6.962
NC_035092.1	42592162	.	T	G	.	.	MAF_USDA=1.639
NC_035092.1	42592205	.	A	C	.	.	MAF_USDA=1.639
NC_035092.1	42592218	.	G	A	.	.	MAF_USDA=1.639
NC_035092.1	42592246	.	T	G	.	.	MAF_INRAE=2.5;MAF_USDA=2.353
NC_035092.1	42592335	.	C	T	.	.	MAF_USDA=1.765
NC_035092.1	42592381	.	A	C	.	.	MAF_INRAE=10.759;MAF_USDA=12.295
NC_035092.1	42592425	.	C	T	.	.	MAF_USDA=9.016
NC_035092.1	42592442	.	G	A	.	.	MAF_USDA=12.295
NC_035092.1	42592443	.	C	T	.	.	MAF_USDA=7.059
NC_035092.1	42592599	.	C	G	.	.	MAF_USDA=2.941
NC_035092.1	42592625	.	T	C	.	.	MAF_USDA=10.656
NC_035092.1	42592714	.	T	G	.	.	MAF_USDA=1.639
NC_035092.1	42592813	.	A	G	.	.	MAF_INRAE=15.789;MAF_USDA=6.557
NC_035092.1	42592841	.	C	T	.	.	MAF_INRAE=14.167
NC_035092.1	42592890	.	A	G	.	.	MAF_INRAE=10.759
NC_035092.1	42592929	.	T	A	.	.	MAF_USDA=1.639
NC_035092.1	42592975	.	G	A	.	.	MAF_USDA=3.279
NC_035092.1	42592994	.	C	A	.	.	MAF_USDA=6.25
NC_035092.1	42593012	.	G	A	.	.	MAF_INRAE=5.696;MAF_USDA=3.279
NC_035092.1	42593033	.	C	A	.	.	MAF_USDA=3.279
NC_035092.1	42593053	.	G	T	.	.	MAF_USDA=5.294
NC_035092.1	42593102	.	A	G	.	.	MAF_USDA=9.016
NC_035092.1	42593105	.	C	T	.	.	MAF_INRAE=2.5;MAF_USDA=5.738
NC_035092.1	42593108	.	T	G	.	.	MAF_USDA=1.639
NC_035092.1	42593113	.	T	A	.	.	MAF_INRAE=7.5;MAF_USDA=7.647
NC_035092.1	42593290	.	T	A	.	.	MAF_INRAE=6.962;MAF_USDA=4.918
NC_035092.1	42593356	.	G	A	.	.	MAF_USDA=12.353
NC_035092.1	42593460	.	T	A	.	.	MAF_INRAE=2.5;MAF_USDA=5.738
NC_035092.1	42593463	.	C	G	.	.	MAF_INRAE=2.5;MAF_USDA=5.738
NC_035092.1	42593512	.	C	A	.	.	MAF_INRAE=13.333;MAF_USDA=3.279
NC_035092.1	42593521	.	A	C	.	.	MAF_USDA=3.279
NC_035092.1	42593577	.	G	T	.	.	MAF_INRAE=10.127;MAF_USDA=11.475
NC_035092.1	42593597	.	G	T	.	.	MAF_USDA=3.279
NC_035092.1	42593624	.	T	C	.	.	MAF_INRAE=7.5;MAF_USDA=7.647
NC_035092.1	42593661	.	G	T	.	.	MAF_USDA=4.098
NC_035092.1	42593699	.	G	A	.	.	MAF_INRAE=31.579;MAF_USDA=12.353
NC_035092.1	42593705	.	G	C	.	.	MAF_USDA=1.667
NC_035092.1	42593709	.	A	T	.	.	MAF_INRAE=1.667;MAF_USDA=7.738
NC_035092.1	42593840	.	C	T	.	.	MAF_USDA=3.279
NC_035092.1	42593936	.	G	A	.	.	MAF_INRAE=1.667;MAF_USDA=7.059
NC_035092.1	42594091	.	T	G	.	.	MAF_USDA=4.098
NC_035092.1	42594384	.	T	C	.	.	MAF_USDA=8.197
NC_035092.1	42594402	.	C	T	.	.	MAF_INRAE=11.392;MAF_USDA=4.706
NC_035092.1	42594487	.	C	T	.	.	MAF_USDA=6.25
NC_035092.1	42594494	.	T	A	.	.	MAF_INRAE=25.316;MAF_USDA=11.765
NC_035092.1	42594495	.	A	T	.	.	MAF_INRAE=10.759;MAF_USDA=13.115
NC_035092.1	42594523	.	C	G	.	.	MAF_USDA=3.279
NC_035092.1	42594599	.	A	G	.	.	MAF_USDA=1.639
NC_035092.1	42594705	.	C	T	.	.	MAF_USDA=1.765
NC_035092.1	42594726	.	T	C	.	.	MAF_USDA=2.941
NC_035092.1	42594762	.	A	G	.	.	MAF_INRAE=10.0
NC_035092.1	42594773	.	C	A	.	.	MAF_INRAE=5.833
NC_035092.1	42594775	.	T	C	.	.	MAF_INRAE=5.833
NC_035092.1	42594866	.	A	C	.	.	MAF_INRAE=15.19;MAF_USDA=35.882
NC_035092.1	42594877	.	C	A	.	.	MAF_INRAE=10.759;MAF_USDA=11.475
NC_035092.1	42594878	.	A	C	.	.	MAF_INRAE=5.833;MAF_USDA=11.475
NC_035092.1	42594936	.	G	T	.	.	MAF_USDA=1.639
NC_035092.1	42594971	.	G	T	.	.	MAF_USDA=7.059
NC_035092.1	42595013	.	G	T	.	.	MAF_USDA=1.639
NC_035092.1	42595045	.	C	T	.	.	MAF_USDA=12.295
NC_035092.1	42595207	.	A	C	.	.	MAF_USDA=7.5
NC_035092.1	42595217	.	G	A	.	.	MAF_INRAE=17.5
NC_035092.1	42595230	.	C	T	.	.	MAF_USDA=2.542
NC_035092.1	42595385	.	A	G	.	.	MAF_USDA=1.695
NC_035092.1	42595392	.	A	C	.	.	MAF_USDA=2.542
NC_035092.1	42595407	.	C	T	.	.	MAF_USDA=4.237
NC_035092.1	42595418	.	C	A	.	.	MAF_USDA=4.237
NC_035092.1	42595422	.	C	T	.	.	MAF_USDA=4.237
NC_035092.1	42595427	.	A	G	.	.	MAF_USDA=4.237
NC_035092.1	42595429	.	T	C	.	.	MAF_USDA=4.237
NC_035092.1	42595436	.	C	G	.	.	MAF_USDA=7.627
NC_035092.1	42595595	.	C	T	.	.	MAF_INRAE=15.19;MAF_USDA=31.25
NC_035092.1	42595609	.	A	T	.	.	MAF_USDA=12.295
NC_035092.1	42595639	.	G	A	.	.	MAF_USDA=9.016
NC_035092.1	42595654	.	T	A	.	.	MAF_INRAE=1.667;MAF_USDA=2.353
NC_035092.1	42595687	.	C	G	.	.	MAF_USDA=1.639
NC_035092.1	42595818	.	G	A	.	.	MAF_USDA=6.471
NC_035092.1	42595876	.	A	T	.	.	MAF_USDA=13.934
NC_035092.1	42595883	.	T	G	.	.	MAF_INRAE=15.19;MAF_USDA=35.882
NC_035092.1	42595925	.	A	G	.	.	MAF_INRAE=10.759;MAF_USDA=11.475
NC_035092.1	42595946	.	G	A	.	.	MAF_INRAE=10.759;MAF_USDA=11.475
NC_035092.1	42595951	.	G	A	.	.	MAF_USDA=1.639
NC_035092.1	42595957	.	T	G	.	.	MAF_USDA=2.459
NC_035092.1	42595971	.	T	C	.	.	MAF_USDA=2.083
NC_035092.1	42595975	.	A	T	.	.	MAF_USDA=4.098
NC_035092.1	42595992	.	A	C	.	.	MAF_USDA=3.279
NC_035092.1	42596093	.	G	T	.	.	MAF_INRAE=10.759;MAF_USDA=12.295
NC_035092.1	42596257	.	T	G	.	.	MAF_USDA=4.098
NC_035092.1	42596279	.	T	A	.	.	MAF_USDA=13.934
NC_035092.1	42596301	.	C	A	.	.	MAF_INRAE=14.167
NC_035092.1	42596330	.	C	T	.	.	MAF_USDA=1.176
NC_035092.1	42596354	.	C	A	.	.	MAF_INRAE=10.759;MAF_USDA=11.475
NC_035092.1	42596373	.	A	G	.	.	MAF_USDA=5.738
NC_035092.1	42596383	.	G	A	.	.	MAF_INRAE=42.105;MAF_USDA=43.529
NC_035092.1	42596407	.	T	C	.	.	MAF_USDA=18.75
NC_035092.1	42596558	.	A	G	.	.	MAF_USDA=13.115
NC_035092.1	42596626	.	A	T	.	.	MAF_INRAE=31.579;MAF_USDA=12.353
NC_035092.1	42596673	.	T	C	.	.	MAF_INRAE=7.5;MAF_USDA=7.059
NC_035092.1	42596681	.	G	T	.	.	MAF_USDA=6.471
NC_035092.1	42596727	.	C	T	.	.	MAF_INRAE=6.962
NC_035092.1	42596852	.	C	T	.	.	MAF_USDA=3.279
NC_035092.1	42597002	.	G	A	.	.	MAF_USDA=1.639
NC_035092.1	42597036	.	C	T	.	.	MAF_USDA=2.941
NC_035092.1	42597039	.	T	C	.	.	MAF_INRAE=2.5;MAF_USDA=8.333
NC_035092.1	42597090	.	A	G	.	.	MAF_INRAE=10.526
NC_035092.1	42597131	.	C	T	.	.	MAF_INRAE=2.5
NC_035092.1	42597199	.	A	C	.	.	MAF_INRAE=25.949;MAF_USDA=44.706
NC_035092.1	42597246	.	A	G	.	.	MAF_USDA=6.557
NC_035092.1	42597256	.	T	G	.	.	MAF_USDA=9.016
NC_035092.1	42597257	.	T	A	.	.	MAF_USDA=9.016
NC_035092.1	42597259	.	C	T	.	.	MAF_USDA=9.016
NC_035092.1	42597260	.	A	G	.	.	MAF_USDA=9.016
NC_035092.1	42597264	.	G	A	.	.	MAF_USDA=9.016
NC_035092.1	42597303	.	A	C	.	.	MAF_USDA=2.459
NC_035092.1	42597309	.	A	C	.	.	MAF_INRAE=7.595;MAF_USDA=5.294
NC_035092.1	42597346	.	C	T	.	.	MAF_USDA=6.471
NC_035092.1	42597442	.	G	A	.	.	MAF_INRAE=6.329;MAF_USDA=4.098
NC_035092.1	42597450	.	C	A	.	.	MAF_USDA=1.639
NC_035092.1	42597479	.	C	A	.	.	MAF_USDA=1.639
NC_035092.1	42597520	.	C	T	.	.	MAF_USDA=16.393
NC_035092.1	42597530	.	T	G	.	.	MAF_USDA=1.639
NC_035092.1	42597545	.	A	G	.	.	MAF_INRAE=10.759;MAF_USDA=10.656
NC_035092.1	42597567	.	T	C	.	.	MAF_USDA=13.934
NC_035092.1	42597578	.	A	G	.	.	MAF_INRAE=25.316;MAF_USDA=4.706
NC_035092.1	42597617	.	A	G	.	.	MAF_USDA=6.471
NC_035092.1	42597665	.	G	A	.	.	MAF_USDA=3.279
NC_035092.1	42597714	.	A	G	.	.	MAF_USDA=13.934
NC_035092.1	42597911	.	G	T	.	.	MAF_INRAE=15.19;MAF_USDA=37.059
NC_035092.1	42597990	.	T	G	.	.	MAF_USDA=13.934
NC_035092.1	42598158	.	A	T	.	.	MAF_USDA=3.279
NC_035092.1	42598210	.	C	T	.	.	MAF_USDA=4.918
NC_035092.1	42598311	.	A	G	.	.	MAF_USDA=2.459
NC_035092.1	42598324	.	G	T	.	.	MAF_USDA=1.176
NC_035092.1	42598379	.	C	T	.	.	MAF_USDA=3.279
NC_035092.1	42598400	.	G	A	.	.	MAF_USDA=6.557
NC_035092.1	42598450	.	T	A	.	.	MAF_INRAE=6.962
NC_035092.1	42598505	.	C	A	.	.	MAF_INRAE=9.494;MAF_USDA=39.583
NC_035092.1	42598838	.	C	T	.	.	MAF_USDA=1.22
NC_035092.1	42598869	.	G	A	.	.	MAF_INRAE=15.19;MAF_USDA=35.417
NC_035092.1	42598871	.	T	G	.	.	MAF_INRAE=2.5;MAF_USDA=45.833
NC_035092.1	42598937	.	A	T	.	.	MAF_INRAE=10.526
NC_035092.1	42599017	.	G	A	.	.	MAF_USDA=1.786
NC_035092.1	42599056	.	T	G	.	.	MAF_INRAE=25.949;MAF_USDA=43.529
NC_035092.1	42599152	.	G	A	.	.	MAF_USDA=1.639
NC_035092.1	42599157	.	A	T	.	.	MAF_USDA=1.639
NC_035092.1	42599232	.	C	T	.	.	MAF_USDA=1.639
NC_035092.1	42599284	.	G	A	.	.	MAF_USDA=3.279
NC_035092.1	42599287	.	T	C	.	.	MAF_INRAE=25.316;MAF_USDA=4.706
NC_035092.1	42599389	.	G	A	.	.	MAF_INRAE=5.696;MAF_USDA=3.279
NC_035092.1	42599398	.	C	A	.	.	MAF_INRAE=8.861;MAF_USDA=28.824
NC_035092.1	42599429	.	A	T	.	.	MAF_USDA=6.25
NC_035092.1	42599535	.	G	T	.	.	MAF_USDA=2.083
NC_035092.1	42599568	.	A	G	.	.	MAF_USDA=14.754
NC_035092.1	42599636	.	C	T	.	.	MAF_INRAE=31.579;MAF_USDA=12.353
NC_035092.1	42599671	.	A	C	.	.	MAF_INRAE=7.5;MAF_USDA=7.647
NC_035092.1	42599728	.	G	T	.	.	MAF_USDA=5.738
NC_035092.1	42599806	.	A	G	.	.	MAF_USDA=5.738
NC_035092.1	42599814	.	G	A	.	.	MAF_USDA=1.639
NC_035092.1	42599897	.	A	G	.	.	MAF_INRAE=10.127;MAF_USDA=11.475
NC_035092.1	42599918	.	G	A	.	.	MAF_USDA=1.765
NC_035092.1	42599990	.	C	T	.	.	MAF_USDA=4.098
NC_035092.1	42600038	.	G	A	.	.	MAF_USDA=2.353
NC_035092.1	42600050	.	A	T	.	.	MAF_INRAE=6.962
NC_035092.1	42600184	.	C	T	.	.	MAF_INRAE=27.848;MAF_USDA=24.706
NC_035092.1	42600245	.	G	A	.	.	MAF_INRAE=10.0
NC_035092.1	42600250	.	T	G	.	.	MAF_USDA=7.377
NC_035092.1	42600286	.	G	T	.	.	MAF_USDA=2.083
NC_035092.1	42600379	.	C	A	.	.	MAF_INRAE=16.667
NC_035092.1	42600477	.	C	T	.	.	MAF_INRAE=16.667
NC_035092.1	42600533	.	G	A	.	.	MAF_INRAE=10.759;MAF_USDA=11.475
NC_035092.1	42600562	.	T	C	.	.	MAF_INRAE=11.392;MAF_USDA=11.475
NC_035092.1	42600581	.	A	G	.	.	MAF_INRAE=2.5
NC_035092.1	42600647	.	G	A	.	.	MAF_USDA=4.098
NC_035092.1	42600681	.	A	G	.	.	MAF_USDA=1.765
NC_035092.1	42600944	.	A	T	.	.	MAF_USDA=1.639
NC_035092.1	42600954	.	G	T	.	.	MAF_USDA=13.115
NC_035092.1	42600974	.	C	T	.	.	MAF_USDA=9.016
NC_035092.1	42601112	.	A	C	.	.	MAF_USDA=9.016
NC_035092.1	42601180	.	A	T	.	.	MAF_USDA=2.083
NC_035092.1	42601203	.	C	A	.	.	MAF_USDA=1.639
NC_035092.1	42601205	.	G	A	.	.	MAF_USDA=1.176
NC_035092.1	42601370	.	G	T	.	.	MAF_USDA=1.765
NC_035092.1	42601377	.	G	A	.	.	MAF_USDA=10.656
NC_035092.1	42601525	.	C	T	.	.	MAF_USDA=33.333
NC_035092.1	42601572	.	C	A	.	.	MAF_USDA=13.115
NC_035092.1	42601598	.	G	T	.	.	MAF_INRAE=25.949;MAF_USDA=42.941
NC_035092.1	42601659	.	C	A	.	.	MAF_INRAE=2.5
NC_035092.1	42601827	.	C	T	.	.	MAF_USDA=3.279
NC_035092.1	42601840	.	T	G	.	.	MAF_INRAE=25.316;MAF_USDA=5.882
NC_035092.1	42601960	.	A	T	.	.	MAF_USDA=4.706
NC_035092.1	42602088	.	T	A	.	.	MAF_INRAE=15.789
NC_035092.1	42602103	.	T	C	.	.	MAF_USDA=2.083
NC_035092.1	42602222	.	A	G	.	.	MAF_INRAE=25.949;MAF_USDA=42.941
NC_035092.1	42602225	.	C	T	.	.	MAF_INRAE=25.316;MAF_USDA=4.706
NC_035092.1	42602262	.	A	G	.	.	MAF_USDA=5.294
NC_035092.1	42602339	.	T	C	.	.	MAF_INRAE=10.833
NC_035092.1	42602465	.	C	A	.	.	MAF_INRAE=6.962;MAF_USDA=4.918
NC_035092.1	42602472	.	G	C	.	.	MAF_INRAE=5.833;MAF_USDA=11.475
NC_035092.1	42602490	.	A	T	.	.	MAF_INRAE=17.5;MAF_USDA=46.471
NC_035092.1	42602505	.	A	C	.	.	MAF_USDA=8.197
NC_035092.1	42602531	.	A	G	.	.	MAF_USDA=4.918
NC_035092.1	42602543	.	C	G	.	.	MAF_USDA=9.016
NC_035092.1	42602566	.	C	G	.	.	MAF_USDA=1.639
NC_035092.1	42602575	.	C	T	.	.	MAF_USDA=4.098
NC_035092.1	42602576	.	G	A	.	.	MAF_INRAE=9.167;MAF_USDA=8.235
NC_035092.1	42602601	.	C	G	.	.	MAF_USDA=13.934
NC_035092.1	42602731	.	G	A	.	.	MAF_USDA=6.25
NC_035092.1	42602739	.	T	A	.	.	MAF_INRAE=26.667;MAF_USDA=22.353
NC_035092.1	42602804	.	G	A	.	.	MAF_INRAE=2.5
NC_035092.1	42602815	.	C	T	.	.	MAF_INRAE=10.127
NC_035092.1	42602836	.	A	G	.	.	MAF_INRAE=3.333
NC_035092.1	42602851	.	C	T	.	.	MAF_INRAE=7.5
NC_035092.1	42602861	.	G	A	.	.	MAF_INRAE=6.667
NC_035092.1	42602863	.	G	T	.	.	MAF_INRAE=6.667
NC_035092.1	42602869	.	A	G	.	.	MAF_INRAE=5.833;MAF_USDA=5.738
NC_035092.1	42602870	.	G	C	.	.	MAF_USDA=3.279
NC_035092.1	42602879	.	T	A	.	.	MAF_INRAE=4.167
NC_035092.1	42602884	.	G	A	.	.	MAF_INRAE=28.333;MAF_USDA=8.235
NC_035092.1	42602945	.	T	C	.	.	MAF_INRAE=5.833;MAF_USDA=11.475
NC_035092.1	42602969	.	G	A	.	.	MAF_INRAE=10.833
NC_035092.1	42602999	.	C	A	.	.	MAF_INRAE=4.167;MAF_USDA=15.882
NC_035092.1	42603002	.	T	A	.	.	MAF_INRAE=3.333
NC_035092.1	42603018	.	C	G	.	.	MAF_INRAE=2.5
NC_035092.1	42603033	.	T	G	.	.	MAF_INRAE=4.167
NC_035092.1	42603059	.	A	G	.	.	MAF_INRAE=3.333
NC_035092.1	42603064	.	G	T	.	.	MAF_INRAE=3.333
NC_035092.1	42603070	.	C	A	.	.	MAF_INRAE=3.333
NC_035092.1	42603073	.	A	G	.	.	MAF_INRAE=3.333
NC_035092.1	42603108	.	C	A	.	.	MAF_INRAE=16.456
NC_035092.1	42603121	.	C	A	.	.	MAF_INRAE=1.667
NC_035092.1	42603154	.	C	A	.	.	MAF_INRAE=18.333;MAF_USDA=43.529
NC_035092.1	42603184	.	T	C	.	.	MAF_INRAE=46.203;MAF_USDA=49.412
NC_035092.1	42603305	.	A	G	.	.	MAF_USDA=6.557
NC_035092.1	42603425	.	C	T	.	.	MAF_INRAE=4.167;MAF_USDA=10.417
NC_035092.1	42603442	.	A	G	.	.	MAF_INRAE=32.5;MAF_USDA=41.667
NC_035092.1	42603444	.	T	A	.	.	MAF_USDA=1.639
NC_035092.1	42603446	.	G	A	.	.	MAF_INRAE=3.333
NC_035092.1	42603450	.	T	A	.	.	MAF_USDA=3.279
NC_035092.1	42603451	.	C	A	.	.	MAF_USDA=3.279
NC_035092.1	42603513	.	C	G	.	.	MAF_INRAE=14.167;MAF_USDA=2.459
NC_035092.1	42603527	.	C	T	.	.	MAF_USDA=5.294
NC_035092.1	42603563	.	AATAGACT	AATAGACG	.	.	MAF_USDA=8.333
NC_035092.1	42603570	.	T	G	.	.	MAF_INRAE=26.667
NC_035092.1	42603611	.	C	A	.	.	MAF_INRAE=9.167;MAF_USDA=8.235
NC_035092.1	42603683	.	T	A	.	.	MAF_USDA=3.279
NC_035092.1	42603703	.	C	G	.	.	MAF_USDA=3.333
NC_035092.1	42603733	.	T	A	.	.	MAF_USDA=12.5
NC_035092.1	42603838	.	C	A	.	.	MAF_USDA=7.377
NC_035092.1	42603873	.	G	T	.	.	MAF_USDA=1.639
NC_035092.1	42605097	.	A	G	.	.	MAF_INRAE=12.5;MAF_USDA=35.417
NC_035092.1	42605300	.	GTTGTTGATT	GTTGTTGATC	.	.	MAF_USDA=39.583
NC_035092.1	42605325	.	C	A	.	.	MAF_USDA=39.583
NC_035092.1	42605326	.	A	C	.	.	MAF_INRAE=9.167
NC_035092.1	42605486	.	A	G	.	.	MAF_INRAE=10.0;MAF_USDA=35.417
NC_035092.1	42605523	.	A	G	.	.	MAF_INRAE=10.0;MAF_USDA=35.417
NC_035092.1	42605618	.	A	C	.	.	MAF_USDA=2.083
NC_035092.1	42605790	.	G	A	.	.	MAF_INRAE=2.5
NC_035092.1	42605879	.	T	C	.	.	MAF_INRAE=48.734;MAF_USDA=38.235
NC_035092.1	42605905	.	T	A	.	.	MAF_USDA=3.279
NC_035092.1	42605924	.	C	T	.	.	MAF_USDA=13.115
NC_035092.1	42605928	.	G	A	.	.	MAF_INRAE=17.5
NC_035092.1	42605961	.	A	T	.	.	MAF_USDA=2.083
NC_035092.1	42605987	.	T	A	.	.	MAF_USDA=45.763
NC_035092.1	42606106	.	C	T	.	.	MAF_INRAE=5.263;MAF_USDA=1.639
NC_035092.1	42606133	.	C	A	.	.	MAF_USDA=4.098
NC_035092.1	42606161	.	C	A	.	.	MAF_INRAE=14.167
NC_035092.1	42606275	.	G	A	.	.	MAF_USDA=11.475
NC_035092.1	42606302	.	C	A	.	.	MAF_USDA=1.765
NC_035092.1	42606323	.	T	C	.	.	MAF_USDA=14.754
NC_035092.1	42606359	.	C	T	.	.	MAF_USDA=4.918
NC_035092.1	42606367	.	C	A	.	.	MAF_USDA=13.934
NC_035092.1	42606411	.	C	A	.	.	MAF_INRAE=10.759;MAF_USDA=10.656
NC_035092.1	42606413	.	C	A	.	.	MAF_INRAE=5.833;MAF_USDA=10.656
NC_035092.1	42606548	.	C	T	.	.	MAF_USDA=13.934
NC_035092.1	42606564	.	C	T	.	.	MAF_USDA=9.016
NC_035092.1	42606619	.	C	T	.	.	MAF_INRAE=17.5
NC_035092.1	42606718	.	G	T	.	.	MAF_USDA=8.197
NC_035092.1	42606719	.	C	A	.	.	MAF_USDA=8.197
NC_035092.1	42606723	.	G	A	.	.	MAF_USDA=4.918
NC_035092.1	42606746	.	T	G	.	.	MAF_USDA=13.115
NC_035092.1	42606938	.	C	T	.	.	MAF_USDA=2.083
NC_035092.1	42606996	.	C	A	.	.	MAF_USDA=3.279
NC_035092.1	42607023	.	G	A	.	.	MAF_USDA=2.941
NC_035092.1	42607171	.	A	T	.	.	MAF_INRAE=7.595;MAF_USDA=4.706
NC_035092.1	42607200	.	A	C	.	.	MAF_INRAE=10.759;MAF_USDA=11.475
NC_035092.1	42607283	.	G	C	.	.	MAF_INRAE=10.833
NC_035092.1	42607546	.	G	A	.	.	MAF_USDA=2.459
NC_035092.1	42607660	.	T	G	.	.	MAF_USDA=3.279
NC_035092.1	42607676	.	C	T	.	.	MAF_USDA=13.934
NC_035092.1	42607776	.	C	A	.	.	MAF_INRAE=10.759;MAF_USDA=11.475
NC_035092.1	42607787	.	T	G	.	.	MAF_INRAE=10.759;MAF_USDA=11.475
NC_035092.1	42607901	.	C	A	.	.	MAF_USDA=13.934
NC_035092.1	42607955	.	T	G	.	.	MAF_USDA=13.934
NC_035092.1	42607977	.	C	A	.	.	MAF_INRAE=7.5;MAF_USDA=7.647
NC_035092.1	42607988	.	G	A	.	.	MAF_USDA=1.176
NC_035092.1	42608146	.	A	G	.	.	MAF_INRAE=10.0
NC_035092.1	42608192	.	G	T	.	.	MAF_INRAE=26.582;MAF_USDA=10.417
NC_035092.1	42608194	.	C	A	.	.	MAF_USDA=7.059
NC_035092.1	42608513	.	T	A	.	.	MAF_INRAE=10.759;MAF_USDA=12.295
NC_035092.1	42608558	.	C	G	.	.	MAF_INRAE=25.316;MAF_USDA=4.098
NC_035092.1	42608783	.	G	C	.	.	MAF_INRAE=9.494;MAF_USDA=28.235
NC_035092.1	42608792	.	A	G	.	.	MAF_INRAE=10.759;MAF_USDA=11.475
NC_035092.1	42608957	.	T	C	.	.	MAF_USDA=9.836
NC_035092.1	42609049	.	A	T	.	.	MAF_INRAE=20.886;MAF_USDA=11.765
NC_035092.1	42609075	.	A	G	.	.	MAF_INRAE=15.19;MAF_USDA=37.059
NC_035092.1	42609131	.	G	T	.	.	MAF_INRAE=1.667;MAF_USDA=2.353
NC_035092.1	42609253	.	T	C	.	.	MAF_USDA=8.197
NC_035092.1	42609337	.	C	G	.	.	MAF_USDA=1.639
NC_035092.1	42609406	.	C	A	.	.	MAF_INRAE=26.316;MAF_USDA=10.656
NC_035092.1	42609423	.	C	G	.	.	MAF_USDA=1.765
NC_035092.1	42609433	.	C	T	.	.	MAF_INRAE=16.667
NC_035092.1	42609462	.	T	G	.	.	MAF_USDA=1.765
NC_035092.1	42609535	.	G	T	.	.	MAF_INRAE=10.759;MAF_USDA=11.475
NC_035092.1	42609594	.	C	T	.	.	MAF_INRAE=10.759
NC_035092.1	42609676	.	A	G	.	.	MAF_INRAE=15.19
NC_035092.1	42609715	.	G	A	.	.	MAF_USDA=1.765
NC_035092.1	42609774	.	A	T	.	.	MAF_INRAE=7.5;MAF_USDA=7.647
NC_035092.1	42609817	.	G	T	.	.	MAF_USDA=13.115
NC_035092.1	42609873	.	T	G	.	.	MAF_USDA=1.639
NC_035092.1	42609939	.	G	A	.	.	MAF_USDA=2.941
NC_035092.1	42609988	.	A	T	.	.	MAF_USDA=1.765
NC_035092.1	42610011	.	C	T	.	.	MAF_USDA=2.5
NC_035092.1	42610034	.	C	A	.	.	MAF_INRAE=19.62;MAF_USDA=23.81
NC_035092.1	42610075	.	A	G	.	.	MAF_USDA=2.083
NC_035092.1	42610095	.	C	T	.	.	MAF_USDA=1.667
NC_035092.1	42610111	.	T	C	.	.	MAF_INRAE=2.5;MAF_USDA=4.918
NC_035092.1	42610127	.	C	G	.	.	MAF_USDA=2.083
NC_035092.1	42610221	.	C	T	.	.	MAF_USDA=1.176
NC_035092.1	42610258	.	C	T	.	.	MAF_INRAE=10.759;MAF_USDA=11.475
NC_035092.1	42610329	.	A	G	.	.	MAF_INRAE=10.759;MAF_USDA=19.412
NC_035092.1	42610470	.	A	T	.	.	MAF_INRAE=30.833
NC_035092.1	42610472	.	T	A	.	.	MAF_INRAE=25.949;MAF_USDA=25.882
NC_035092.1	42610474	.	T	A	.	.	MAF_USDA=7.647
NC_035092.1	42610475	.	T	A	.	.	MAF_USDA=8.824
NC_035092.1	42610476	.	A	T	.	.	MAF_INRAE=22.152;MAF_USDA=27.647
NC_035092.1	42610533	.	G	A	.	.	MAF_INRAE=10.759;MAF_USDA=12.295
NC_035092.1	42610642	.	A	T	.	.	MAF_INRAE=10.0
NC_035092.1	42610651	.	G	A	.	.	MAF_INRAE=14.167;MAF_USDA=2.5
NC_035092.1	42610671	.	A	T	.	.	MAF_INRAE=10.759;MAF_USDA=11.475
NC_035092.1	42610675	.	T	C	.	.	MAF_USDA=2.083
NC_035092.1	42610700	.	C	A	.	.	MAF_USDA=3.279
NC_035092.1	42610711	.	A	G	.	.	MAF_INRAE=14.167;MAF_USDA=3.279
NC_035092.1	42610726	.	C	T	.	.	MAF_INRAE=10.759;MAF_USDA=11.475
NC_035092.1	42610858	.	G	A	.	.	MAF_USDA=4.918
NC_035092.1	42610983	.	C	T	.	.	MAF_USDA=2.083
NC_035092.1	42611064	.	G	C	.	.	MAF_USDA=2.941
NC_035092.1	42611126	.	A	G	.	.	MAF_INRAE=16.456;MAF_USDA=12.5
NC_035092.1	42611146	.	C	T	.	.	MAF_USDA=18.033
NC_035092.1	42611168	.	C	A	.	.	MAF_INRAE=16.456;MAF_USDA=5.294
NC_035092.1	42611265	.	C	T	.	.	MAF_USDA=13.934
NC_035092.1	42611282	.	T	C	.	.	MAF_USDA=1.639
NC_035092.1	42611305	.	A	T	.	.	MAF_USDA=18.033
NC_035092.1	42611436	.	C	T	.	.	MAF_USDA=1.639
NC_035092.1	42611479	.	G	A	.	.	MAF_INRAE=2.5
NC_035092.1	42611494	.	C	T	.	.	MAF_USDA=3.279
NC_035092.1	42611565	.	A	C	.	.	MAF_USDA=8.824
NC_035092.1	42611635	.	G	T	.	.	MAF_INRAE=11.667
NC_035092.1	42611654	.	G	T	.	.	MAF_INRAE=3.333;MAF_USDA=7.647
NC_035092.1	42611679	.	G	A	.	.	MAF_INRAE=17.089;MAF_USDA=7.059
NC_035092.1	42611717	.	A	T	.	.	MAF_USDA=2.083
NC_035092.1	42611737	.	A	T	.	.	MAF_USDA=7.059
NC_035092.1	42611741	.	T	G	.	.	MAF_USDA=2.459
NC_035092.1	42611783	.	T	A	.	.	MAF_USDA=1.639
NC_035092.1	42611787	.	C	T	.	.	MAF_USDA=1.639
NC_035092.1	42611825	.	A	T	.	.	MAF_INRAE=10.526;MAF_USDA=6.471
NC_035092.1	42611854	.	T	G	.	.	MAF_USDA=19.167
NC_035092.1	42611877	.	A	T	.	.	MAF_USDA=6.548
NC_035092.1	42611883	.	G	T	.	.	MAF_INRAE=31.579;MAF_USDA=12.5
NC_035092.1	42611977	.	T	A	.	.	MAF_USDA=12.5
NC_035092.1	42612641	.	T	A	.	.	MAF_INRAE=15.789;MAF_USDA=10.417
NC_035092.1	42612687	.	C	T	.	.	MAF_USDA=8.333
NC_035092.1	42612737	.	A	C	.	.	MAF_USDA=3.012
NC_035092.1	42612753	.	C	T	.	.	MAF_USDA=6.25
NC_035092.1	42612793	.	G	T	.	.	MAF_USDA=10.656
NC_035092.1	42612869	.	C	T	.	.	MAF_INRAE=26.316;MAF_USDA=10.656
NC_035092.1	42612902	.	C	G	.	.	MAF_USDA=22.951
NC_035092.1	42612939	.	C	T	.	.	MAF_INRAE=10.0;MAF_USDA=4.098
NC_035092.1	42612962	.	C	T	.	.	MAF_USDA=3.279
NC_035092.1	42613119	.	A	C	.	.	MAF_INRAE=8.228
NC_035092.1	42613193	.	A	T	.	.	MAF_USDA=3.279
NC_035092.1	42613257	.	T	A	.	.	MAF_INRAE=14.167;MAF_USDA=2.459
NC_035092.1	42613312	.	A	C	.	.	MAF_USDA=8.824
NC_035092.1	42613314	.	T	G	.	.	MAF_INRAE=44.937;MAF_USDA=22.941
NC_035092.1	42613357	.	G	T	.	.	MAF_INRAE=10.759;MAF_USDA=10.656
NC_035092.1	42613453	.	C	T	.	.	MAF_INRAE=10.833;MAF_USDA=6.557
NC_035092.1	42613521	.	C	T	.	.	MAF_USDA=4.918
NC_035092.1	42613564	.	G	A	.	.	MAF_USDA=3.279
NC_035092.1	42613755	.	T	C	.	.	MAF_INRAE=13.333;MAF_USDA=3.279
NC_035092.1	42614034	.	T	C	.	.	MAF_USDA=4.098
NC_035092.1	42614161	.	C	T	.	.	MAF_USDA=2.083
NC_035092.1	42614207	.	G	C	.	.	MAF_INRAE=8.333;MAF_USDA=7.647
NC_035092.1	42614223	.	C	T	.	.	MAF_INRAE=14.167;MAF_USDA=4.098
NC_035092.1	42614300	.	G	A	.	.	MAF_USDA=19.672
NC_035092.1	42614323	.	G	T	.	.	MAF_INRAE=10.759;MAF_USDA=11.475
NC_035092.1	42614391	.	T	A	.	.	MAF_INRAE=16.456;MAF_USDA=5.882
NC_035092.1	42614431	.	T	G	.	.	MAF_INRAE=15.823;MAF_USDA=5.882
NC_035092.1	42614506	.	T	A	.	.	MAF_USDA=2.459
NC_035092.1	42614511	.	G	T	.	.	MAF_INRAE=7.5;MAF_USDA=8.235
NC_035092.1	42614516	.	C	T	.	.	MAF_INRAE=14.167;MAF_USDA=3.279
NC_035092.1	42614545	.	G	A	.	.	MAF_INRAE=10.833
NC_035092.1	42614622	.	G	T	.	.	MAF_INRAE=48.333;MAF_USDA=49.412
NC_035092.1	42614627	.	A	T	.	.	MAF_INRAE=13.333
NC_035092.1	42614629	.	T	A	.	.	MAF_INRAE=5.0;MAF_USDA=8.333
NC_035092.1	42614679	.	A	C	.	.	MAF_INRAE=10.833
NC_035092.1	42614681	.	A	G	.	.	MAF_INRAE=10.833
NC_035092.1	42614800	.	C	T	.	.	MAF_USDA=6.25
NC_035092.1	42614803	.	G	T	.	.	MAF_USDA=3.279
NC_035092.1	42614804	.	T	C	.	.	MAF_INRAE=17.089;MAF_USDA=5.882
NC_035092.1	42614913	.	G	T	.	.	MAF_INRAE=10.127;MAF_USDA=11.475
NC_035092.1	42615002	.	C	T	.	.	MAF_INRAE=31.579;MAF_USDA=39.583
NC_035092.1	42615005	.	C	T	.	.	MAF_INRAE=6.329
NC_035092.1	42615023	.	C	G	.	.	MAF_INRAE=17.722;MAF_USDA=21.765
NC_035092.1	42615039	.	G	T	.	.	MAF_INRAE=20.886
NC_035092.1	42615073	.	G	A	.	.	MAF_USDA=6.25
NC_035092.1	42615142	.	T	C	.	.	MAF_USDA=22.131
NC_035092.1	42615210	.	A	G	.	.	MAF_INRAE=44.937;MAF_USDA=23.529
NC_035092.1	42615231	.	C	T	.	.	MAF_INRAE=7.5;MAF_USDA=7.647
NC_035092.1	42615302	.	A	T	.	.	MAF_INRAE=31.579;MAF_USDA=12.5
NC_035092.1	42615306	.	T	A	.	.	MAF_INRAE=11.667;MAF_USDA=28.571
NC_035092.1	42615341	.	A	T	.	.	MAF_USDA=1.667
NC_035092.1	42615399	.	C	T	.	.	MAF_INRAE=17.089;MAF_USDA=6.471
NC_035092.1	42615418	.	T	C	.	.	MAF_USDA=2.459
NC_035092.1	42615486	.	C	G	.	.	MAF_USDA=2.083
NC_035092.1	42615546	.	A	G	.	.	MAF_INRAE=17.089;MAF_USDA=6.471
NC_035092.1	42615558	.	C	A	.	.	MAF_USDA=2.459
NC_035092.1	42615585	.	G	A	.	.	MAF_INRAE=14.167;MAF_USDA=12.295
NC_035092.1	42615626	.	C	T	.	.	MAF_USDA=1.639
NC_035092.1	42615628	.	G	T	.	.	MAF_INRAE=10.526
NC_035092.1	42615634	.	C	T	.	.	MAF_USDA=4.098
NC_035092.1	42615683	.	C	T	.	.	MAF_INRAE=10.759;MAF_USDA=11.475
NC_035092.1	42615690	.	C	T	.	.	MAF_USDA=22.951
NC_035092.1	42615699	.	T	A	.	.	MAF_USDA=2.941
NC_035092.1	42615729	.	G	A	.	.	MAF_USDA=3.279
NC_035092.1	42615817	.	C	G	.	.	MAF_INRAE=16.456;MAF_USDA=6.471
NC_035092.1	42615933	.	C	T	.	.	MAF_USDA=3.279
NC_035092.1	42615934	.	G	C	.	.	MAF_USDA=2.459
NC_035092.1	42616119	.	A	T	.	.	MAF_INRAE=17.089;MAF_USDA=5.294
NC_035092.1	42616120	.	A	C	.	.	MAF_INRAE=10.833;MAF_USDA=15.294
NC_035092.1	42616125	.	T	G	.	.	MAF_INRAE=30.833;MAF_USDA=13.115
NC_035092.1	42616126	.	T	A	.	.	MAF_INRAE=8.228
NC_035092.1	42616132	.	T	A	.	.	MAF_USDA=24.59
NC_035092.1	42616172	.	G	A	.	.	MAF_USDA=24.59
NC_035092.1	42616230	.	T	A	.	.	MAF_INRAE=31.667;MAF_USDA=5.738
NC_035092.1	42616418	.	T	C	.	.	MAF_INRAE=15.823;MAF_USDA=10.0
NC_035092.1	42616485	.	T	A	.	.	MAF_INRAE=31.579;MAF_USDA=12.353
NC_035092.1	42616491	.	C	T	.	.	MAF_USDA=2.941
NC_035092.1	42616551	.	C	T	.	.	MAF_USDA=2.459
NC_035092.1	42616575	.	C	T	.	.	MAF_INRAE=31.579;MAF_USDA=12.353
NC_035092.1	42616716	.	G	A	.	.	MAF_INRAE=30.833;MAF_USDA=4.098
NC_035092.1	42616989	.	G	C	.	.	MAF_INRAE=30.833;MAF_USDA=13.934
NC_035092.1	42617084	.	G	T	.	.	MAF_INRAE=41.667;MAF_USDA=12.353
NC_035092.1	42617085	.	G	C	.	.	MAF_INRAE=7.595;MAF_USDA=4.706
NC_035092.1	42617235	.	A	T	.	.	MAF_USDA=25.41
NC_035092.1	42617237	.	C	T	.	.	MAF_USDA=25.41
NC_035092.1	42617244	.	C	A	.	.	MAF_INRAE=30.833;MAF_USDA=4.918
NC_035092.1	42617272	.	C	T	.	.	MAF_INRAE=17.089;MAF_USDA=5.882
NC_035092.1	42617302	.	C	A	.	.	MAF_INRAE=10.526;MAF_USDA=12.5
NC_035092.1	42617311	.	T	A	.	.	MAF_USDA=1.639
NC_035092.1	42617387	.	A	C	.	.	MAF_INRAE=17.5
NC_035092.1	42617401	.	T	C	.	.	MAF_USDA=4.098
NC_035092.1	42617433	.	A	T	.	.	MAF_INRAE=39.167
NC_035092.1	42617528	.	T	G	.	.	MAF_INRAE=17.089;MAF_USDA=24.706
NC_035092.1	42617641	.	A	G	.	.	MAF_INRAE=10.833;MAF_USDA=5.738
NC_035092.1	42617697	.	G	T	.	.	MAF_USDA=1.176
NC_035092.1	42617698	.	G	A	.	.	MAF_INRAE=16.456;MAF_USDA=27.647
NC_035092.1	42617699	.	G	T	.	.	MAF_INRAE=48.101;MAF_USDA=16.471
NC_035092.1	42617720	.	C	T	.	.	MAF_USDA=2.083
NC_035092.1	42617799	.	T	A	.	.	MAF_USDA=3.529
NC_035092.1	42617884	.	T	A	.	.	MAF_USDA=1.639
NC_035092.1	42617909	.	G	A	.	.	MAF_INRAE=6.667;MAF_USDA=18.75
NC_035092.1	42617971	.	G	A	.	.	MAF_INRAE=6.962;MAF_USDA=5.294
NC_035092.1	42617979	.	A	T	.	.	MAF_USDA=1.639
NC_035092.1	42617990	.	A	T	.	.	MAF_USDA=2.459
NC_035092.1	42617998	.	A	C	.	.	MAF_USDA=2.459
NC_035092.1	42618103	.	A	C	.	.	MAF_INRAE=13.291;MAF_USDA=23.529
NC_035092.1	42618129	.	G	A	.	.	MAF_USDA=2.941
NC_035092.1	42618148	.	A	G	.	.	MAF_USDA=1.639
NC_035092.1	42618162	.	G	A	.	.	MAF_INRAE=31.667;MAF_USDA=13.115
NC_035092.1	42618254	.	C	A	.	.	MAF_USDA=3.529
NC_035092.1	42618284	.	G	C	.	.	MAF_INRAE=10.833;MAF_USDA=2.459
NC_035092.1	42618288	.	T	A	.	.	MAF_USDA=4.098
NC_035092.1	42618292	.	C	G	.	.	MAF_USDA=4.098
NC_035092.1	42618298	.	G	A	.	.	MAF_USDA=8.235
NC_035092.1	42618313	.	G	T	.	.	MAF_INRAE=9.494;MAF_USDA=16.471
NC_035092.1	42618338	.	C	T	.	.	MAF_INRAE=31.667;MAF_USDA=4.918
NC_035092.1	42618364	.	A	T	.	.	MAF_INRAE=41.139;MAF_USDA=37.059
NC_035092.1	42618437	.	A	G	.	.	MAF_USDA=6.557
NC_035092.1	42618533	.	A	C	.	.	MAF_USDA=33.333
NC_035092.1	42618538	.	C	A	.	.	MAF_USDA=1.639
NC_035092.1	42618569	.	A	T	.	.	MAF_USDA=6.557
NC_035092.1	42618616	.	G	A	.	.	MAF_INRAE=33.544;MAF_USDA=44.118
NC_035092.1	42618832	.	G	A	.	.	MAF_USDA=2.459
NC_035092.1	42618920	.	A	C	.	.	MAF_USDA=5.294
NC_035092.1	42618989	.	A	G	.	.	MAF_INRAE=6.962
NC_035092.1	42619016	.	A	G	.	.	MAF_USDA=2.083
NC_035092.1	42619027	.	G	A	.	.	MAF_INRAE=42.405;MAF_USDA=45.294
NC_035092.1	42619101	.	A	G	.	.	MAF_USDA=1.639
NC_035092.1	42619117	.	C	A	.	.	MAF_INRAE=6.962;MAF_USDA=2.941
NC_035092.1	42619154	.	C	T	.	.	MAF_INRAE=14.167;MAF_USDA=11.176
NC_035092.1	42619285	.	C	T	.	.	MAF_INRAE=15.19;MAF_USDA=12.941
NC_035092.1	42619374	.	G	T	.	.	MAF_INRAE=41.772;MAF_USDA=44.706
NC_035092.1	42619375	.	T	G	.	.	MAF_INRAE=43.333;MAF_USDA=44.706
NC_035092.1	42619377	.	A	T	.	.	MAF_USDA=1.639
NC_035092.1	42619382	.	T	C	.	.	MAF_INRAE=8.228
NC_035092.1	42619384	.	T	A	.	.	MAF_INRAE=7.5
NC_035092.1	42619410	.	T	C	.	.	MAF_INRAE=41.772;MAF_USDA=44.706
NC_035092.1	42619438	.	T	G	.	.	MAF_INRAE=6.329
NC_035092.1	42619442	.	C	A	.	.	MAF_INRAE=10.833
NC_035092.1	42619633	.	G	A	.	.	MAF_INRAE=5.263;MAF_USDA=1.639
NC_035092.1	42619689	.	A	C	.	.	MAF_INRAE=41.772;MAF_USDA=36.471
NC_035092.1	42619751	.	G	A	.	.	MAF_INRAE=6.962;MAF_USDA=3.279
NC_035092.1	42619762	.	T	G	.	.	MAF_USDA=24.706
NC_035092.1	42619874	.	T	A	.	.	MAF_USDA=20.833
NC_035092.1	42619886	.	A	T	.	.	MAF_USDA=6.25
NC_035092.1	42619893	.	T	A	.	.	MAF_INRAE=39.241;MAF_USDA=29.167
NC_035092.1	42619905	.	T	C	.	.	MAF_INRAE=41.139;MAF_USDA=34.706
NC_035092.1	42619917	.	T	C	.	.	MAF_INRAE=41.772;MAF_USDA=35.294
NC_035092.1	42619977	.	G	C	.	.	MAF_INRAE=41.772;MAF_USDA=35.294
NC_035092.1	42620017	.	T	G	.	.	MAF_INRAE=1.667;MAF_USDA=2.353
NC_035092.1	42620028	.	A	C	.	.	MAF_INRAE=18.354;MAF_USDA=25.294
NC_035092.1	42620050	.	C	T	.	.	MAF_INRAE=41.139;MAF_USDA=35.882
NC_035092.1	42620112	.	A	C	.	.	MAF_INRAE=41.772;MAF_USDA=35.714
NC_035092.1	42620174	.	C	A	.	.	MAF_INRAE=7.595;MAF_USDA=7.647
NC_035092.1	42620194	.	T	G	.	.	MAF_INRAE=41.772;MAF_USDA=37.059
NC_035092.1	42620245	.	T	G	.	.	MAF_INRAE=41.772;MAF_USDA=35.882
NC_035092.1	42620269	.	T	A	.	.	MAF_INRAE=23.418;MAF_USDA=10.588
NC_035092.1	42620296	.	T	C	.	.	MAF_INRAE=41.772;MAF_USDA=35.882
NC_035092.1	42620328	.	T	C	.	.	MAF_INRAE=41.772;MAF_USDA=35.882
NC_035092.1	42620444	.	C	T	.	.	MAF_USDA=2.459
NC_035092.1	42620460	.	A	T	.	.	MAF_INRAE=23.418;MAF_USDA=10.588
NC_035092.1	42620533	.	C	A	.	.	MAF_INRAE=29.747;MAF_USDA=24.706
NC_035092.1	42620536	.	T	C	.	.	MAF_USDA=4.098
NC_035092.1	42620556	.	A	G	.	.	MAF_USDA=4.098
NC_035092.1	42620559	.	G	A	.	.	MAF_INRAE=6.962;MAF_USDA=2.941
NC_035092.1	42620662	.	C	T	.	.	MAF_INRAE=14.167
NC_035092.1	42620687	.	A	G	.	.	MAF_INRAE=48.101;MAF_USDA=41.765
NC_035092.1	42620720	.	A	G	.	.	MAF_INRAE=47.468;MAF_USDA=42.941
NC_035092.1	42620747	.	A	T	.	.	MAF_INRAE=46.203;MAF_USDA=42.353
NC_035092.1	42620803	.	C	T	.	.	MAF_INRAE=34.177;MAF_USDA=34.118
NC_035092.1	42620847	.	A	C	.	.	MAF_INRAE=40.833;MAF_USDA=25.0
NC_035092.1	42620867	.	C	A	.	.	MAF_INRAE=47.468;MAF_USDA=14.706
NC_035092.1	42620869	.	T	A	.	.	MAF_USDA=5.738
NC_035092.1	42620883	.	G	A	.	.	MAF_USDA=4.918
NC_035092.1	42620887	.	T	A	.	.	MAF_USDA=5.738
NC_035092.1	42620889	.	T	A	.	.	MAF_INRAE=32.5;MAF_USDA=5.882
NC_035092.1	42621011	.	G	A	.	.	MAF_INRAE=40.506;MAF_USDA=30.588
NC_035092.1	42621027	.	C	A	.	.	MAF_USDA=9.412
NC_035092.1	42621051	.	T	C	.	.	MAF_INRAE=35.443;MAF_USDA=35.294
NC_035092.1	42621052	.	T	C	.	.	MAF_INRAE=28.333;MAF_USDA=35.294
NC_035092.1	42621082	.	G	T	.	.	MAF_INRAE=35.443;MAF_USDA=35.294
NC_035092.1	42621088	.	A	C	.	.	MAF_INRAE=35.443;MAF_USDA=35.294
NC_035092.1	42621208	.	A	G	.	.	MAF_USDA=2.353
NC_035092.1	42621254	.	G	A	.	.	MAF_INRAE=35.443;MAF_USDA=35.294
NC_035092.1	42621374	.	A	G	.	.	MAF_INRAE=14.167;MAF_USDA=13.529
NC_035092.1	42621381	.	G	A	.	.	MAF_INRAE=14.167;MAF_USDA=13.529
NC_035092.1	42621489	.	G	A	.	.	MAF_INRAE=35.443;MAF_USDA=35.882
NC_035092.1	42621627	.	A	G	.	.	MAF_USDA=20.588
NC_035092.1	42621674	.	C	A	.	.	MAF_INRAE=15.0;MAF_USDA=14.118
NC_035092.1	42621706	.	T	C	.	.	MAF_INRAE=28.333;MAF_USDA=35.294
NC_035092.1	42621707	.	C	T	.	.	MAF_INRAE=7.5;MAF_USDA=7.647
NC_035092.1	42621739	.	C	T	.	.	MAF_INRAE=36.076;MAF_USDA=34.118
NC_035092.1	42621751	.	C	G	.	.	MAF_INRAE=35.443;MAF_USDA=34.118
NC_035092.1	42621782	.	G	A	.	.	MAF_INRAE=6.667;MAF_USDA=13.529
NC_035092.1	42621856	.	A	T	.	.	MAF_USDA=25.294
NC_035092.1	42621883	.	G	A	.	.	MAF_USDA=29.167
NC_035092.1	42621898	.	A	T	.	.	MAF_USDA=5.738
NC_035092.1	42621959	.	A	C	.	.	MAF_USDA=9.412
NC_035092.1	42622080	.	T	C	.	.	MAF_USDA=21.176
NC_035092.1	42622097	.	G	T	.	.	MAF_USDA=9.412
NC_035092.1	42622116	.	C	T	.	.	MAF_USDA=4.098
NC_035092.1	42622182	.	T	C	.	.	MAF_INRAE=15.833;MAF_USDA=10.0
NC_035092.1	42622192	.	C	T	.	.	MAF_USDA=2.941
NC_035092.1	42622199	.	G	A	.	.	MAF_USDA=3.529
NC_035092.1	42622211	.	G	A	.	.	MAF_USDA=4.167
NC_035092.1	42622238	.	G	A	.	.	MAF_INRAE=15.789;MAF_USDA=5.738
NC_035092.1	42622322	.	A	G	.	.	MAF_USDA=8.235
NC_035092.1	42622410	.	C	A	.	.	MAF_USDA=2.459
NC_035092.1	42622429	.	G	T	.	.	MAF_INRAE=35.443;MAF_USDA=35.294
NC_035092.1	42622436	.	G	A	.	.	MAF_USDA=1.639
NC_035092.1	42622463	.	C	A	.	.	MAF_INRAE=35.443;MAF_USDA=34.706
NC_035092.1	42622464	.	C	A	.	.	MAF_INRAE=28.333;MAF_USDA=35.882
NC_035092.1	42622514	.	T	C	.	.	MAF_INRAE=15.0;MAF_USDA=13.529
NC_035092.1	42622518	.	A	G	.	.	MAF_USDA=5.294
NC_035092.1	42622620	.	G	T	.	.	MAF_INRAE=5.263
NC_035092.1	42622659	.	G	C	.	.	MAF_USDA=2.083
NC_035092.1	42622660	.	A	T	.	.	MAF_USDA=2.083
NC_035092.1	42623964	.	G	A	.	.	MAF_INRAE=42.105;MAF_USDA=29.412
NC_035092.1	42623967	.	G	T	.	.	MAF_USDA=6.471
NC_035092.1	42624009	.	G	T	.	.	MAF_INRAE=24.051;MAF_USDA=29.412
NC_035092.1	42624095	.	A	C	.	.	MAF_INRAE=35.443;MAF_USDA=36.066
NC_035092.1	42624103	.	A	C	.	.	MAF_USDA=1.639
NC_035092.1	42624104	.	A	T	.	.	MAF_USDA=11.475
NC_035092.1	42624106	.	T	G	.	.	MAF_USDA=5.882
NC_035092.1	42624108	.	G	T	.	.	MAF_INRAE=35.443;MAF_USDA=35.882
NC_035092.1	42624167	.	T	C	.	.	MAF_INRAE=35.443;MAF_USDA=36.471
NC_035092.1	42624219	.	G	T	.	.	MAF_USDA=4.918
NC_035092.1	42624405	.	C	T	.	.	MAF_USDA=1.639
NC_035092.1	42624434	.	G	T	.	.	MAF_INRAE=14.167
NC_035092.1	42624456	.	A	G	.	.	MAF_USDA=10.656
NC_035092.1	42624861	.	G	A	.	.	MAF_INRAE=33.544;MAF_USDA=44.706
NC_035092.1	42624912	.	T	C	.	.	MAF_INRAE=24.051;MAF_USDA=28.824
NC_035092.1	42624945	.	G	A	.	.	MAF_INRAE=36.076;MAF_USDA=44.706
NC_035092.1	42624969	.	A	T	.	.	MAF_INRAE=36.076;MAF_USDA=44.706
NC_035092.1	42625020	.	T	C	.	.	MAF_USDA=17.059
NC_035092.1	42625139	.	G	T	.	.	MAF_USDA=3.279
NC_035092.1	42625145	.	A	G	.	.	MAF_INRAE=7.5;MAF_USDA=8.235
NC_035092.1	42625221	.	A	T	.	.	MAF_INRAE=49.367;MAF_USDA=29.412
NC_035092.1	42625231	.	T	G	.	.	MAF_INRAE=14.167;MAF_USDA=14.118
NC_035092.1	42625237	.	C	G	.	.	MAF_INRAE=10.759;MAF_USDA=10.656
NC_035092.1	42625238	.	T	A	.	.	MAF_INRAE=5.833;MAF_USDA=10.656
NC_035092.1	42625240	.	G	T	.	.	MAF_INRAE=5.833;MAF_USDA=10.656
NC_035092.1	42625246	.	T	G	.	.	MAF_USDA=11.475
NC_035092.1	42625248	.	C	T	.	.	MAF_INRAE=7.595;MAF_USDA=4.706
NC_035092.1	42625249	.	G	A	.	.	MAF_INRAE=5.0;MAF_USDA=5.294
NC_035092.1	42625448	.	C	T	.	.	MAF_USDA=6.557
NC_035092.1	42625521	.	G	A	.	.	MAF_USDA=5.294
NC_035092.1	42625624	.	G	A	.	.	MAF_INRAE=43.038;MAF_USDA=48.235
NC_035092.1	42625821	.	A	T	.	.	MAF_INRAE=31.579;MAF_USDA=12.353
NC_035092.1	42625830	.	G	T	.	.	MAF_INRAE=31.579;MAF_USDA=12.353
NC_035092.1	42625886	.	C	A	.	.	MAF_INRAE=19.62;MAF_USDA=10.0
NC_035092.1	42625942	.	G	A	.	.	MAF_INRAE=6.962
NC_035092.1	42625982	.	T	C	.	.	MAF_INRAE=35.443;MAF_USDA=35.882
NC_035092.1	42626081	.	C	T	.	.	MAF_INRAE=17.5;MAF_USDA=5.294
NC_035092.1	42626223	.	A	T	.	.	MAF_INRAE=18.987;MAF_USDA=8.824
NC_035092.1	42626249	.	G	C	.	.	MAF_INRAE=6.962
NC_035092.1	42626370	.	C	T	.	.	MAF_USDA=3.279
NC_035092.1	42626492	.	C	T	.	.	MAF_INRAE=19.62
NC_035092.1	42626520	.	G	A	.	.	MAF_INRAE=35.443;MAF_USDA=35.882
NC_035092.1	42626521	.	A	T	.	.	MAF_INRAE=40.0;MAF_USDA=48.235
NC_035092.1	42626627	.	C	A	.	.	MAF_INRAE=20.886;MAF_USDA=5.882
NC_035092.1	42626648	.	T	C	.	.	MAF_USDA=3.279
NC_035092.1	42626807	.	T	C	.	.	MAF_INRAE=19.62;MAF_USDA=9.412
NC_035092.1	42626929	.	A	C	.	.	MAF_INRAE=48.734;MAF_USDA=48.824
NC_035092.1	42626937	.	T	G	.	.	MAF_INRAE=34.81;MAF_USDA=11.765
NC_035092.1	42627019	.	T	C	.	.	MAF_INRAE=49.367;MAF_USDA=47.647
NC_035092.1	42627083	.	A	G	.	.	MAF_USDA=3.279
NC_035092.1	42627222	.	A	T	.	.	MAF_INRAE=20.886;MAF_USDA=31.176
NC_035092.1	42627342	.	G	T	.	.	MAF_INRAE=7.595;MAF_USDA=4.118
NC_035092.1	42627363	.	G	A	.	.	MAF_USDA=3.279
NC_035092.1	42627489	.	T	A	.	.	MAF_INRAE=17.722;MAF_USDA=5.294
NC_035092.1	42627496	.	C	T	.	.	MAF_USDA=2.083
NC_035092.1	42627537	.	T	G	.	.	MAF_INRAE=31.579
NC_035092.1	42627559	.	C	A	.	.	MAF_INRAE=31.579;MAF_USDA=13.529
NC_035092.1	42627608	.	C	T	.	.	MAF_INRAE=33.544;MAF_USDA=45.882
NC_035092.1	42627625	.	A	G	.	.	MAF_INRAE=18.333;MAF_USDA=5.882
NC_035092.1	42627693	.	T	C	.	.	MAF_USDA=4.098
NC_035092.1	42627736	.	G	C	.	.	MAF_INRAE=10.127;MAF_USDA=6.557
NC_035092.1	42627797	.	C	A	.	.	MAF_INRAE=17.722;MAF_USDA=10.656
NC_035092.1	42627818	.	A	G	.	.	MAF_INRAE=36.076
NC_035092.1	42627820	.	T	G	.	.	MAF_INRAE=6.962;MAF_USDA=9.016
NC_035092.1	42627859	.	C	G	.	.	MAF_USDA=4.098
NC_035092.1	42627881	.	A	G	.	.	MAF_USDA=33.333
NC_035092.1	42627894	.	G	A	.	.	MAF_INRAE=50.0;MAF_USDA=49.412
NC_035092.1	42627909	.	T	A	.	.	MAF_USDA=2.459
NC_035092.1	42627935	.	T	A	.	.	MAF_USDA=6.471
NC_035092.1	42627943	.	T	G	.	.	MAF_INRAE=25.316;MAF_USDA=22.353
NC_035092.1	42627947	.	G	C	.	.	MAF_INRAE=31.579;MAF_USDA=25.882
NC_035092.1	42627950	.	T	A	.	.	MAF_USDA=1.639
NC_035092.1	42627967	.	T	A	.	.	MAF_USDA=1.639
NC_035092.1	42627968	.	T	C	.	.	MAF_USDA=1.639
NC_035092.1	42627975	.	A	C	.	.	MAF_USDA=10.588
NC_035092.1	42627989	.	C	A	.	.	MAF_INRAE=2.5;MAF_USDA=7.647
NC_035092.1	42627995	.	A	T	.	.	MAF_USDA=1.639
NC_035092.1	42628004	.	C	A	.	.	MAF_USDA=3.279
NC_035092.1	42628062	.	A	T	.	.	MAF_INRAE=23.418;MAF_USDA=47.647
NC_035092.1	42628071	.	C	A	.	.	MAF_INRAE=27.848;MAF_USDA=33.529
NC_035092.1	42628130	.	C	T	.	.	MAF_USDA=1.639
NC_035092.1	42628192	.	T	G	.	.	MAF_USDA=15.294
NC_035092.1	42628220	.	A	C	.	.	MAF_INRAE=6.962;MAF_USDA=6.557
NC_035092.1	42628221	.	A	T	.	.	MAF_INRAE=17.722;MAF_USDA=36.905
NC_035092.1	42628253	.	C	T	.	.	MAF_USDA=2.459
NC_035092.1	42628279	.	C	A	.	.	MAF_INRAE=33.544;MAF_USDA=6.471
NC_035092.1	42628489	.	C	G	.	.	MAF_USDA=2.459
NC_035092.1	42628652	.	G	A	.	.	MAF_USDA=4.098
NC_035092.1	42628682	.	C	A	.	.	MAF_INRAE=16.456;MAF_USDA=16.471
NC_035092.1	42628766	.	G	T	.	.	MAF_INRAE=34.81;MAF_USDA=4.918
NC_035092.1	42628774	.	G	T	.	.	MAF_INRAE=5.833;MAF_USDA=10.588
NC_035092.1	42628784	.	G	T	.	.	MAF_USDA=4.918
NC_035092.1	42628800	.	G	T	.	.	MAF_INRAE=43.038
NC_035092.1	42628833	.	A	C	.	.	MAF_INRAE=1.667;MAF_USDA=7.647
NC_035092.1	42628986	.	T	C	.	.	MAF_USDA=7.647
NC_035092.1	42629003	.	T	A	.	.	MAF_USDA=2.083
NC_035092.1	42629107	.	C	T	.	.	MAF_USDA=1.176
NC_035092.1	42629171	.	C	G	.	.	MAF_INRAE=22.152;MAF_USDA=44.706
NC_035092.1	42629189	.	G	T	.	.	MAF_INRAE=2.5;MAF_USDA=3.279
NC_035092.1	42629298	.	C	T	.	.	MAF_USDA=1.639
NC_035092.1	42629314	.	G	A	.	.	MAF_INRAE=2.5;MAF_USDA=2.459
NC_035092.1	42629347	.	G	A	.	.	MAF_INRAE=22.152;MAF_USDA=43.529
NC_035092.1	42629382	.	C	T	.	.	MAF_INRAE=6.962
NC_035092.1	42629487	.	G	T	.	.	MAF_USDA=2.941
NC_035092.1	42629501	.	A	C	.	.	MAF_INRAE=15.823;MAF_USDA=15.882
NC_035092.1	42629504	.	C	T	.	.	MAF_INRAE=44.167;MAF_USDA=44.118
NC_035092.1	42629660	.	T	A	.	.	MAF_USDA=2.459
NC_035092.1	42629704	.	C	G	.	.	MAF_INRAE=37.342;MAF_USDA=44.706
NC_035092.1	42629736	.	T	G	.	.	MAF_INRAE=14.167;MAF_USDA=1.639
NC_035092.1	42629780	.	A	G	.	.	MAF_INRAE=14.167;MAF_USDA=1.639
NC_035092.1	42629796	.	G	T	.	.	MAF_INRAE=36.709;MAF_USDA=44.706
NC_035092.1	42629847	.	C	A	.	.	MAF_INRAE=20.253;MAF_USDA=20.0
NC_035092.1	42629850	.	C	A	.	.	MAF_USDA=1.639
NC_035092.1	42629908	.	T	A	.	.	MAF_INRAE=16.456;MAF_USDA=15.882
NC_035092.1	42629980	.	T	G	.	.	MAF_INRAE=22.152;MAF_USDA=39.286
NC_035092.1	42630064	.	C	A	.	.	MAF_USDA=2.459
NC_035092.1	42630077	.	G	A	.	.	MAF_USDA=3.529
NC_035092.1	42630083	.	G	T	.	.	MAF_USDA=15.294
NC_035092.1	42630111	.	T	G	.	.	MAF_USDA=2.459
NC_035092.1	42630118	.	A	C	.	.	MAF_USDA=15.882
NC_035092.1	42630143	.	G	A	.	.	MAF_INRAE=7.595;MAF_USDA=4.706
NC_035092.1	42630156	.	A	G	.	.	MAF_USDA=5.738
NC_035092.1	42630168	.	C	T	.	.	MAF_INRAE=38.608;MAF_USDA=34.706
NC_035092.1	42630174	.	A	T	.	.	MAF_USDA=2.459
NC_035092.1	42630200	.	C	T	.	.	MAF_USDA=4.918
NC_035092.1	42630233	.	T	C	.	.	MAF_INRAE=7.5;MAF_USDA=7.059
NC_035092.1	42630278	.	G	T	.	.	MAF_INRAE=20.253;MAF_USDA=5.357
NC_035092.1	42630373	.	T	C	.	.	MAF_INRAE=25.949;MAF_USDA=23.529
NC_035092.1	42630431	.	AGGAGGCTACCTGAATTATCC	AGGAGGCTACCTGAATTATCA	.	.	MAF_USDA=14.583
NC_035092.1	42630451	.	C	A	.	.	MAF_INRAE=5.833
NC_035092.1	42630617	.	A	G	.	.	MAF_INRAE=14.557
NC_035092.1	42630618	.	G	C	.	.	MAF_USDA=1.639
NC_035092.1	42630622	.	A	G	.	.	MAF_USDA=1.639
NC_035092.1	42630883	.	G	T	.	.	MAF_USDA=1.639
NC_035092.1	42630941	.	T	G	.	.	MAF_INRAE=14.557;MAF_USDA=12.353
NC_035092.1	42631108	.	C	A	.	.	MAF_INRAE=2.5
NC_035092.1	42631119	.	C	T	.	.	MAF_INRAE=16.456;MAF_USDA=17.059
NC_035092.1	42631224	.	T	C	.	.	MAF_USDA=6.557
NC_035092.1	42631257	.	G	A	.	.	MAF_USDA=5.0
NC_035092.1	42631360	.	A	G	.	.	MAF_USDA=5.738
NC_035092.1	42631381	.	A	G	.	.	MAF_INRAE=10.833
NC_035092.1	42631400	.	G	T	.	.	MAF_INRAE=20.253;MAF_USDA=22.131
NC_035092.1	42631406	.	A	G	.	.	MAF_USDA=8.197
NC_035092.1	42631411	.	A	G	.	.	MAF_INRAE=37.342
NC_035092.1	42631436	.	A	G	.	.	MAF_INRAE=5.0;MAF_USDA=2.941
NC_035092.1	42631563	.	C	A	.	.	MAF_INRAE=34.177;MAF_USDA=13.934
NC_035092.1	42631618	.	T	G	.	.	MAF_INRAE=11.392;MAF_USDA=30.588
NC_035092.1	42631631	.	T	C	.	.	MAF_INRAE=31.579;MAF_USDA=12.353
NC_035092.1	42631638	.	G	A	.	.	MAF_USDA=2.941
NC_035092.1	42631651	.	G	C	.	.	MAF_INRAE=12.025;MAF_USDA=29.412
NC_035092.1	42631703	.	T	C	.	.	MAF_INRAE=4.167;MAF_USDA=15.294
NC_035092.1	42631710	.	C	A	.	.	MAF_INRAE=42.405;MAF_USDA=21.176
NC_035092.1	42631734	.	A	C	.	.	MAF_USDA=4.098
NC_035092.1	42631808	.	G	T	.	.	MAF_INRAE=31.013;MAF_USDA=20.238
NC_035092.1	42631809	.	C	T	.	.	MAF_USDA=1.639
NC_035092.1	42631817	.	A	T	.	.	MAF_INRAE=6.962;MAF_USDA=5.294
NC_035092.1	42631824	.	A	G	.	.	MAF_USDA=3.279
NC_035092.1	42631847	.	A	T	.	.	MAF_INRAE=37.975;MAF_USDA=20.0
NC_035092.1	42631857	.	C	T	.	.	MAF_INRAE=6.962;MAF_USDA=2.353
NC_035092.1	42631880	.	A	G	.	.	MAF_INRAE=8.861
NC_035092.1	42631998	.	A	G	.	.	MAF_INRAE=27.215;MAF_USDA=30.0
NC_035092.1	42632062	.	C	G	.	.	MAF_INRAE=31.579;MAF_USDA=37.5
NC_035092.1	42632063	.	T	G	.	.	MAF_INRAE=29.114;MAF_USDA=34.118
NC_035092.1	42632077	.	G	C	.	.	MAF_INRAE=8.228;MAF_USDA=1.639
NC_035092.1	42632143	.	C	T	.	.	MAF_INRAE=1.667;MAF_USDA=9.412
NC_035092.1	42632362	.	C	T	.	.	MAF_INRAE=5.833;MAF_USDA=5.882
NC_035092.1	42632363	.	G	A	.	.	MAF_INRAE=10.833;MAF_USDA=3.279
NC_035092.1	42632375	.	A	T	.	.	MAF_USDA=1.639
NC_035092.1	42632385	.	G	C	.	.	MAF_INRAE=25.316;MAF_USDA=28.824
NC_035092.1	42632399	.	G	T	.	.	MAF_USDA=1.639
NC_035092.1	42632408	.	A	T	.	.	MAF_INRAE=29.114;MAF_USDA=50.0
NC_035092.1	42632463	.	G	A	.	.	MAF_USDA=3.279
NC_035092.1	42632497	.	A	G	.	.	MAF_USDA=13.934
NC_035092.1	42632593	.	T	A	.	.	MAF_INRAE=5.263;MAF_USDA=2.5
NC_035092.1	42632595	.	A	T	.	.	MAF_INRAE=7.5;MAF_USDA=10.119
NC_035092.1	42632599	.	G	A	.	.	MAF_INRAE=43.671;MAF_USDA=41.071
NC_035092.1	42632636	.	T	C	.	.	MAF_INRAE=27.215;MAF_USDA=5.882
NC_035092.1	42632637	.	A	T	.	.	MAF_INRAE=31.646;MAF_USDA=31.765
NC_035092.1	42632664	.	T	A	.	.	MAF_INRAE=18.987;MAF_USDA=4.098
NC_035092.1	42632680	.	C	T	.	.	MAF_USDA=3.279
NC_035092.1	42632761	.	A	T	.	.	MAF_USDA=1.639
NC_035092.1	42632783	.	G	A	.	.	MAF_INRAE=7.595;MAF_USDA=5.294
NC_035092.1	42632833	.	T	G	.	.	MAF_INRAE=10.833
NC_035092.1	42632890	.	T	C	.	.	MAF_INRAE=16.456;MAF_USDA=13.529
NC_035092.1	42632946	.	A	G	.	.	MAF_INRAE=18.987;MAF_USDA=7.377
NC_035092.1	42633029	.	A	C	.	.	MAF_USDA=6.557
NC_035092.1	42633063	.	A	G	.	.	MAF_INRAE=8.228
NC_035092.1	42633148	.	G	C	.	.	MAF_INRAE=43.038;MAF_USDA=30.588
NC_035092.1	42633211	.	G	A	.	.	MAF_INRAE=1.667;MAF_USDA=8.235
NC_035092.1	42633268	.	A	G	.	.	MAF_INRAE=14.557;MAF_USDA=4.098
NC_035092.1	42633298	.	G	C	.	.	MAF_USDA=3.279
NC_035092.1	42633403	.	T	A	.	.	MAF_INRAE=19.62;MAF_USDA=7.377
NC_035092.1	42633505	.	G	A	.	.	MAF_INRAE=11.392;MAF_USDA=14.118
NC_035092.1	42633544	.	T	A	.	.	MAF_INRAE=48.101;MAF_USDA=44.706
NC_035092.1	42633554	.	T	G	.	.	MAF_INRAE=16.456;MAF_USDA=12.941
NC_035092.1	42633624	.	T	A	.	.	MAF_INRAE=36.667
NC_035092.1	42633635	.	T	G	.	.	MAF_INRAE=48.101;MAF_USDA=45.882
NC_035092.1	42633651	.	G	T	.	.	MAF_INRAE=30.38;MAF_USDA=39.412
NC_035092.1	42633739	.	A	C	.	.	MAF_INRAE=48.101;MAF_USDA=47.059
NC_035092.1	42633745	.	T	C	.	.	MAF_INRAE=48.101;MAF_USDA=47.647
NC_035092.1	42633776	.	C	G	.	.	MAF_INRAE=21.053;MAF_USDA=38.636
NC_035092.1	42633780	.	A	G	.	.	MAF_INRAE=43.333
NC_035092.1	42633828	.	G	T	.	.	MAF_USDA=4.918
NC_035092.1	42633846	.	C	A	.	.	MAF_USDA=2.459
NC_035092.1	42633849	.	G	A	.	.	MAF_INRAE=48.101;MAF_USDA=45.882
NC_035092.1	42633858	.	C	T	.	.	MAF_INRAE=48.101;MAF_USDA=44.706
NC_035092.1	42633883	.	A	C	.	.	MAF_INRAE=31.646;MAF_USDA=38.824
NC_035092.1	42633975	.	A	G	.	.	MAF_USDA=6.557
NC_035092.1	42634006	.	G	A	.	.	MAF_INRAE=16.456;MAF_USDA=34.118
NC_035092.1	42634076	.	A	C	.	.	MAF_USDA=3.529
NC_035092.1	42634188	.	A	G	.	.	MAF_INRAE=31.579;MAF_USDA=12.353
NC_035092.1	42634198	.	A	G	.	.	MAF_INRAE=16.456;MAF_USDA=17.647
NC_035092.1	42634215	.	C	T	.	.	MAF_INRAE=19.62;MAF_USDA=17.647
NC_035092.1	42634225	.	T	C	.	.	MAF_USDA=1.639
NC_035092.1	42634289	.	T	A	.	.	MAF_USDA=7.059
NC_035092.1	42634380	.	C	T	.	.	MAF_USDA=2.459
NC_035092.1	42634426	.	C	T	.	.	MAF_USDA=4.098
NC_035092.1	42634462	.	C	G	.	.	MAF_INRAE=22.152;MAF_USDA=50.0
NC_035092.1	42634503	.	T	G	.	.	MAF_INRAE=22.152;MAF_USDA=43.529
NC_035092.1	42634528	.	A	C	.	.	MAF_INRAE=22.152;MAF_USDA=42.941
NC_035092.1	42634542	.	T	A	.	.	MAF_INRAE=44.304;MAF_USDA=32.941
NC_035092.1	42634555	.	A	G	.	.	MAF_INRAE=5.833;MAF_USDA=5.882
NC_035092.1	42634936	.	A	C	.	.	MAF_INRAE=7.5;MAF_USDA=11.176
NC_035092.1	42634965	.	G	C	.	.	MAF_INRAE=48.734;MAF_USDA=35.882
NC_035092.1	42634967	.	C	A	.	.	MAF_INRAE=36.667;MAF_USDA=35.882
NC_035092.1	42635014	.	T	C	.	.	MAF_USDA=4.098
NC_035092.1	42635199	.	G	T	.	.	MAF_INRAE=31.579;MAF_USDA=12.941
NC_035092.1	42635203	.	T	C	.	.	MAF_INRAE=21.667;MAF_USDA=41.765
NC_035092.1	42635263	.	A	C	.	.	MAF_INRAE=36.842;MAF_USDA=34.706
NC_035092.1	42635285	.	A	C	.	.	MAF_INRAE=11.392;MAF_USDA=10.0
NC_035092.1	42635312	.	C	G	.	.	MAF_USDA=4.918
NC_035092.1	42635338	.	A	T	.	.	MAF_USDA=4.918
NC_035092.1	42635364	.	A	C	.	.	MAF_INRAE=10.833
NC_035092.1	42635474	.	G	T	.	.	MAF_USDA=25.41
NC_035092.1	42635498	.	G	T	.	.	MAF_INRAE=17.5
NC_035092.1	42635543	.	G	A	.	.	MAF_INRAE=22.5;MAF_USDA=40.588
NC_035092.1	42635554	.	C	T	.	.	MAF_INRAE=2.5
NC_035092.1	42635563	.	G	A	.	.	MAF_INRAE=2.5
NC_035092.1	42635578	.	C	T	.	.	MAF_INRAE=1.667
NC_035092.1	42635685	.	G	T	.	.	MAF_INRAE=37.975;MAF_USDA=18.235
NC_035092.1	42635714	.	C	G	.	.	MAF_INRAE=15.789
NC_035092.1	42635787	.	T	C	.	.	MAF_INRAE=5.0;MAF_USDA=2.941
NC_035092.1	42635885	.	G	A	.	.	MAF_USDA=4.098
NC_035092.1	42635905	.	C	T	.	.	MAF_USDA=2.083
NC_035092.1	42636045	.	T	G	.	.	MAF_USDA=4.918
NC_035092.1	42636072	.	G	A	.	.	MAF_USDA=8.197
NC_035092.1	42636074	.	A	G	.	.	MAF_USDA=8.197
NC_035092.1	42636075	.	A	G	.	.	MAF_USDA=8.197
NC_035092.1	42636077	.	T	C	.	.	MAF_USDA=5.738
NC_035092.1	42636166	.	C	T	.	.	MAF_INRAE=5.833;MAF_USDA=6.471
NC_035092.1	42636200	.	A	C	.	.	MAF_USDA=4.918
NC_035092.1	42636318	.	C	A	.	.	MAF_USDA=3.279
NC_035092.1	42636366	.	A	G	.	.	MAF_USDA=3.279
NC_035092.1	42636373	.	T	G	.	.	MAF_USDA=4.098
NC_035092.1	42636405	.	C	T	.	.	MAF_USDA=4.098
NC_035092.1	42636477	.	C	A	.	.	MAF_INRAE=36.842;MAF_USDA=36.471
NC_035092.1	42636479	.	G	A	.	.	MAF_USDA=41.667
NC_035092.1	42636529	.	C	A	.	.	MAF_INRAE=1.667;MAF_USDA=8.333
NC_035092.1	42636554	.	C	A	.	.	MAF_INRAE=17.722
NC_035092.1	42636594	.	A	G	.	.	MAF_USDA=9.016
NC_035092.1	42636673	.	G	A	.	.	MAF_INRAE=5.833;MAF_USDA=8.235
NC_035092.1	42636701	.	A	G	.	.	MAF_INRAE=5.833;MAF_USDA=5.882
NC_035092.1	42636771	.	A	T	.	.	MAF_INRAE=6.962
NC_035092.1	42636772	.	G	T	.	.	MAF_INRAE=7.5
NC_035092.1	42636804	.	G	T	.	.	MAF_INRAE=1.667;MAF_USDA=15.294
NC_035092.1	42636808	.	G	A	.	.	MAF_INRAE=1.667;MAF_USDA=15.294
NC_035092.1	42636821	.	G	A	.	.	MAF_USDA=1.639
NC_035092.1	42636824	.	T	C	.	.	MAF_INRAE=1.667;MAF_USDA=2.459
NC_035092.1	42636849	.	A	G	.	.	MAF_INRAE=16.456;MAF_USDA=15.882
NC_035092.1	42636876	.	A	G	.	.	MAF_USDA=2.459
NC_035092.1	42637029	.	G	T	.	.	MAF_USDA=2.941
NC_035092.1	42637034	.	T	G	.	.	MAF_USDA=2.941
NC_035092.1	42637063	.	G	A	.	.	MAF_USDA=3.529
NC_035092.1	42637090	.	G	A	.	.	MAF_INRAE=1.667;MAF_USDA=6.25
NC_035092.1	42637100	.	G	T	.	.	MAF_USDA=3.279
NC_035092.1	42637163	.	G	T	.	.	MAF_USDA=4.098
NC_035092.1	42637276	.	C	T	.	.	MAF_USDA=2.941
NC_035092.1	42637292	.	A	T	.	.	MAF_INRAE=5.263;MAF_USDA=4.098
NC_035092.1	42637326	.	T	A	.	.	MAF_USDA=4.098
NC_035092.1	42637342	.	A	T	.	.	MAF_INRAE=1.667;MAF_USDA=20.0
NC_035092.1	42637362	.	T	A	.	.	MAF_INRAE=1.667;MAF_USDA=21.176
NC_035092.1	42637407	.	G	A	.	.	MAF_USDA=1.667
NC_035092.1	42637421	.	T	A	.	.	MAF_INRAE=1.667;MAF_USDA=4.167
NC_035092.1	42637483	.	T	A	.	.	MAF_USDA=1.639
NC_035092.1	42637486	.	G	T	.	.	MAF_USDA=1.639
NC_035092.1	42637528	.	T	C	.	.	MAF_USDA=3.529
NC_035092.1	42637560	.	C	T	.	.	MAF_USDA=1.639
NC_035092.1	42637583	.	A	G	.	.	MAF_INRAE=15.19;MAF_USDA=18.235
NC_035092.1	42637603	.	T	C	.	.	MAF_USDA=29.167
NC_035092.1	42637619	.	A	T	.	.	MAF_USDA=6.25
NC_035092.1	42637683	.	T	G	.	.	MAF_INRAE=6.962
NC_035092.1	42637693	.	C	T	.	.	MAF_USDA=8.197
NC_035092.1	42637714	.	C	A	.	.	MAF_INRAE=21.053;MAF_USDA=9.836
NC_035092.1	42637766	.	T	C	.	.	MAF_INRAE=5.263;MAF_USDA=1.639
NC_035092.1	42637941	.	G	A	.	.	MAF_USDA=3.279
NC_035092.1	42638101	.	T	G	.	.	MAF_USDA=2.459
NC_035092.1	42638133	.	A	G	.	.	MAF_USDA=2.459
NC_035092.1	42638161	.	C	T	.	.	MAF_USDA=40.0
NC_035092.1	42638237	.	C	T	.	.	MAF_USDA=31.25
NC_035092.1	42638252	.	T	C	.	.	MAF_USDA=12.5
NC_035092.1	42638254	.	G	T	.	.	MAF_USDA=22.917
NC_035092.1	42638280	.	T	C	.	.	MAF_USDA=29.167
NC_035092.1	42638282	.	A	T	.	.	MAF_USDA=41.667
NC_035092.1	42638308	.	C	T	.	.	MAF_USDA=8.197
NC_035092.1	42638410	.	C	T	.	.	MAF_USDA=4.098
NC_035092.1	42638440	.	C	A	.	.	MAF_USDA=18.235
NC_035092.1	42638490	.	T	G	.	.	MAF_USDA=3.279
NC_035092.1	42638509	.	T	A	.	.	MAF_INRAE=15.823;MAF_USDA=7.647
NC_035092.1	42638514	.	T	A	.	.	MAF_USDA=1.639
NC_035092.1	42638534	.	G	T	.	.	MAF_INRAE=43.038;MAF_USDA=41.765
NC_035092.1	42638538	.	C	A	.	.	MAF_USDA=2.941
NC_035092.1	42638563	.	T	A	.	.	MAF_USDA=3.279
NC_035092.1	42638573	.	G	A	.	.	MAF_USDA=2.941
NC_035092.1	42638586	.	T	C	.	.	MAF_INRAE=5.833;MAF_USDA=5.882
NC_035092.1	42638653	.	A	C	.	.	MAF_USDA=21.176
NC_035092.1	42638658	.	T	C	.	.	MAF_USDA=21.765
NC_035092.1	42638680	.	C	T	.	.	MAF_USDA=4.098
NC_035092.1	42638687	.	G	A	.	.	MAF_INRAE=1.667;MAF_USDA=26.471
NC_035092.1	42638728	.	T	G	.	.	MAF_INRAE=15.19
NC_035092.1	42638745	.	G	A	.	.	MAF_USDA=4.098
NC_035092.1	42638857	.	T	C	.	.	MAF_INRAE=22.152;MAF_USDA=7.647
NC_035092.1	42638913	.	T	C	.	.	MAF_INRAE=46.203;MAF_USDA=25.882
NC_035092.1	42639066	.	A	G	.	.	MAF_INRAE=1.667;MAF_USDA=21.765
NC_035092.1	42639272	.	A	G	.	.	MAF_INRAE=1.667;MAF_USDA=22.353
NC_035092.1	42639278	.	T	A	.	.	MAF_INRAE=17.5;MAF_USDA=3.279
NC_035092.1	42639297	.	A	G	.	.	MAF_INRAE=15.19
NC_035092.1	42639356	.	G	C	.	.	MAF_INRAE=22.785;MAF_USDA=14.706
NC_035092.1	42639404	.	C	T	.	.	MAF_INRAE=22.785;MAF_USDA=10.588
NC_035092.1	42639427	.	G	A	.	.	MAF_INRAE=23.418;MAF_USDA=20.492
NC_035092.1	42639519	.	G	T	.	.	MAF_INRAE=37.975;MAF_USDA=36.471
NC_035092.1	42639548	.	G	A	.	.	MAF_INRAE=37.342;MAF_USDA=41.176
NC_035092.1	42639682	.	G	A	.	.	MAF_USDA=1.639
NC_035092.1	42639805	.	G	T	.	.	MAF_INRAE=17.089;MAF_USDA=4.918
NC_035092.1	42639899	.	A	C	.	.	MAF_INRAE=1.667;MAF_USDA=21.765
NC_035092.1	42639900	.	T	A	.	.	MAF_USDA=10.656
NC_035092.1	42639926	.	A	T	.	.	MAF_INRAE=8.228;MAF_USDA=1.765
NC_035092.1	42639958	.	T	G	.	.	MAF_INRAE=1.667;MAF_USDA=21.176
NC_035092.1	42639987	.	C	G	.	.	MAF_INRAE=27.215;MAF_USDA=16.471
NC_035092.1	42640350	.	C	T	.	.	MAF_INRAE=1.667;MAF_USDA=15.294
NC_035092.1	42640382	.	A	T	.	.	MAF_INRAE=2.5
NC_035092.1	42640383	.	A	T	.	.	MAF_INRAE=2.5;MAF_USDA=2.459
NC_035092.1	42640733	.	A	C	.	.	MAF_INRAE=1.667;MAF_USDA=19.412
NC_035092.1	42640821	.	C	T	.	.	MAF_USDA=3.333
NC_035092.1	42640881	.	A	G	.	.	MAF_USDA=18.033
NC_035092.1	42640941	.	G	A	.	.	MAF_INRAE=6.962
NC_035092.1	42640981	.	T	A	.	.	MAF_USDA=1.639
NC_035092.1	42641147	.	G	A	.	.	MAF_INRAE=1.667;MAF_USDA=20.588
NC_035092.1	42641149	.	G	A	.	.	MAF_USDA=3.529
NC_035092.1	42641170	.	C	A	.	.	MAF_INRAE=20.253;MAF_USDA=2.459
NC_035092.1	42641234	.	G	T	.	.	MAF_INRAE=5.263
NC_035092.1	42641321	.	A	T	.	.	MAF_INRAE=1.667;MAF_USDA=21.176
NC_035092.1	42641331	.	C	T	.	.	MAF_INRAE=1.667;MAF_USDA=21.176
NC_035092.1	42641368	.	A	T	.	.	MAF_INRAE=6.962
NC_035092.1	42641433	.	A	C	.	.	MAF_INRAE=1.667;MAF_USDA=18.824
NC_035092.1	42641556	.	G	A	.	.	MAF_USDA=3.529
NC_035092.1	42641615	.	G	C	.	.	MAF_INRAE=26.582;MAF_USDA=22.353
NC_035092.1	42641655	.	G	A	.	.	MAF_USDA=1.639
NC_035092.1	42641687	.	A	G	.	.	MAF_INRAE=7.595;MAF_USDA=5.294
NC_035092.1	42641689	.	A	G	.	.	MAF_INRAE=5.0;MAF_USDA=5.294
NC_035092.1	42641706	.	C	T	.	.	MAF_INRAE=46.203;MAF_USDA=39.412
NC_035092.1	42641736	.	C	T	.	.	MAF_INRAE=5.263;MAF_USDA=1.639
NC_035092.1	42641746	.	A	T	.	.	MAF_INRAE=7.595;MAF_USDA=15.882
NC_035092.1	42641770	.	G	A	.	.	MAF_INRAE=20.886;MAF_USDA=36.471
NC_035092.1	42641794	.	A	C	.	.	MAF_USDA=2.459
NC_035092.1	42641817	.	A	C	.	.	MAF_INRAE=48.734;MAF_USDA=41.765
NC_035092.1	42641885	.	T	A	.	.	MAF_INRAE=20.253;MAF_USDA=2.459
NC_035092.1	42641895	.	T	A	.	.	MAF_INRAE=46.203;MAF_USDA=38.824
NC_035092.1	42641988	.	A	T	.	.	MAF_INRAE=9.494;MAF_USDA=16.471
NC_035092.1	42642106	.	T	A	.	.	MAF_USDA=2.083
NC_035092.1	42642213	.	C	A	.	.	MAF_USDA=2.459
NC_035092.1	42642280	.	T	C	.	.	MAF_USDA=2.459
NC_035092.1	42642293	.	C	A	.	.	MAF_USDA=5.738
NC_035092.1	42642334	.	T	G	.	.	MAF_INRAE=18.987;MAF_USDA=2.459
NC_035092.1	42642337	.	A	T	.	.	MAF_INRAE=6.962;MAF_USDA=2.941
NC_035092.1	42642341	.	G	T	.	.	MAF_INRAE=18.987;MAF_USDA=2.459
NC_035092.1	42642407	.	G	A	.	.	MAF_USDA=10.588
NC_035092.1	42642411	.	G	A	.	.	MAF_USDA=9.016
NC_035092.1	42642460	.	G	A	.	.	MAF_USDA=3.279
NC_035092.1	42642497	.	G	A	.	.	MAF_USDA=2.459
NC_035092.1	42642504	.	G	T	.	.	MAF_INRAE=25.949;MAF_USDA=4.167
NC_035092.1	42642556	.	A	C	.	.	MAF_INRAE=25.949;MAF_USDA=4.706
NC_035092.1	42642658	.	C	A	.	.	MAF_INRAE=18.987;MAF_USDA=16.393
NC_035092.1	42642694	.	C	T	.	.	MAF_USDA=2.459
NC_035092.1	42642720	.	T	A	.	.	MAF_INRAE=7.595;MAF_USDA=17.647
NC_035092.1	42642747	.	A	T	.	.	MAF_INRAE=25.949;MAF_USDA=4.118
NC_035092.1	42642749	.	T	C	.	.	MAF_INRAE=29.167;MAF_USDA=4.118
NC_035092.1	42642762	.	C	T	.	.	MAF_INRAE=7.595;MAF_USDA=16.471
NC_035092.1	42642779	.	C	A	.	.	MAF_INRAE=1.667;MAF_USDA=5.882
NC_035092.1	42642801	.	A	C	.	.	MAF_INRAE=20.253;MAF_USDA=31.765
NC_035092.1	42642809	.	T	A	.	.	MAF_INRAE=20.253;MAF_USDA=31.176
NC_035092.1	42642817	.	C	A	.	.	MAF_USDA=4.098
NC_035092.1	42642830	.	T	G	.	.	MAF_INRAE=20.253
NC_035092.1	42642844	.	T	C	.	.	MAF_USDA=2.083
NC_035092.1	42642951	.	T	C	.	.	MAF_USDA=2.941
NC_035092.1	42643359	.	C	A	.	.	MAF_USDA=4.098
NC_035092.1	42643360	.	C	T	.	.	MAF_USDA=4.098
NC_035092.1	42643510	.	G	T	.	.	MAF_INRAE=10.833
NC_035092.1	42643547	.	G	A	.	.	MAF_INRAE=32.911;MAF_USDA=21.429
NC_035092.1	42644206	.	C	T	.	.	MAF_USDA=2.586
NC_035092.1	42644223	.	G	A	.	.	MAF_USDA=5.172
NC_035092.1	42644323	.	C	A	.	.	MAF_USDA=2.459
NC_035092.1	42644379	.	C	G	.	.	MAF_USDA=1.639
NC_035092.1	42644386	.	A	C	.	.	MAF_USDA=1.639
NC_035092.1	42644438	.	A	G	.	.	MAF_USDA=2.083
NC_035092.1	42644465	.	T	G	.	.	MAF_USDA=4.118
NC_035092.1	42644477	.	C	A	.	.	MAF_INRAE=20.253;MAF_USDA=37.059
NC_035092.1	42644718	.	A	C	.	.	MAF_USDA=1.639
NC_035092.1	42644726	.	A	G	.	.	MAF_INRAE=7.5;MAF_USDA=7.647
NC_035092.1	42644746	.	C	G	.	.	MAF_USDA=4.918
NC_035092.1	42644845	.	A	G	.	.	MAF_USDA=3.529
NC_035092.1	42644934	.	G	T	.	.	MAF_USDA=4.098
NC_035092.1	42645030	.	C	G	.	.	MAF_USDA=4.918
NC_035092.1	42645065	.	G	T	.	.	MAF_USDA=2.459
NC_035092.1	42645140	.	G	T	.	.	MAF_USDA=4.918
NC_035092.1	42645313	.	T	A	.	.	MAF_INRAE=26.582;MAF_USDA=10.0
NC_035092.1	42645320	.	T	A	.	.	MAF_INRAE=26.582;MAF_USDA=9.412
NC_035092.1	42645325	.	G	T	.	.	MAF_INRAE=26.582;MAF_USDA=9.412
NC_035092.1	42645344	.	A	T	.	.	MAF_USDA=4.098
NC_035092.1	42645350	.	C	T	.	.	MAF_INRAE=27.215;MAF_USDA=9.412
NC_035092.1	42645437	.	C	T	.	.	MAF_USDA=3.279
NC_035092.1	42645472	.	C	T	.	.	MAF_USDA=4.098
NC_035092.1	42645519	.	C	G	.	.	MAF_USDA=4.098
NC_035092.1	42645538	.	C	T	.	.	MAF_USDA=1.639
NC_035092.1	42645644	.	C	T	.	.	MAF_USDA=1.639
NC_035092.1	42645665	.	G	A	.	.	MAF_INRAE=26.582;MAF_USDA=7.647
NC_035092.1	42645669	.	G	T	.	.	MAF_USDA=5.294
NC_035092.1	42645695	.	G	A	.	.	MAF_USDA=2.459
NC_035092.1	42645798	.	T	G	.	.	MAF_INRAE=7.595;MAF_USDA=4.118
NC_035092.1	42645804	.	G	A	.	.	MAF_USDA=4.098
NC_035092.1	42645852	.	G	A	.	.	MAF_USDA=1.639
NC_035092.1	42645879	.	G	T	.	.	MAF_INRAE=18.987;MAF_USDA=8.333
NC_035092.1	42645888	.	G	T	.	.	MAF_INRAE=18.987;MAF_USDA=14.706
NC_035092.1	42645901	.	A	T	.	.	MAF_USDA=2.459
NC_035092.1	42645932	.	G	T	.	.	MAF_INRAE=26.582;MAF_USDA=8.824
NC_035092.1	42646181	.	G	A	.	.	MAF_INRAE=10.833
NC_035092.1	42646185	.	C	A	.	.	MAF_USDA=2.459
NC_035092.1	42646348	.	G	C	.	.	MAF_USDA=1.639
NC_035092.1	42646440	.	G	T	.	.	MAF_INRAE=31.579;MAF_USDA=45.833
NC_035092.1	42646608	.	G	A	.	.	MAF_USDA=9.836
NC_035092.1	42646617	.	G	A	.	.	MAF_INRAE=34.177;MAF_USDA=24.118
NC_035092.1	42646696	.	C	T	.	.	MAF_INRAE=17.089;MAF_USDA=20.588
NC_035092.1	42646771	.	T	A	.	.	MAF_USDA=5.738
NC_035092.1	42646856	.	A	G	.	.	MAF_USDA=5.0
NC_035092.1	42646864	.	G	C	.	.	MAF_INRAE=31.579;MAF_USDA=46.429
NC_035092.1	42646926	.	A	C	.	.	MAF_INRAE=13.924;MAF_USDA=6.471
NC_035092.1	42646981	.	T	C	.	.	MAF_USDA=10.656
NC_035092.1	42647061	.	C	T	.	.	MAF_INRAE=10.833
NC_035092.1	42647115	.	A	G	.	.	MAF_INRAE=13.924
NC_035092.1	42647136	.	A	G	.	.	MAF_INRAE=7.595;MAF_USDA=4.706
NC_035092.1	42647178	.	A	G	.	.	MAF_INRAE=2.5;MAF_USDA=3.279
NC_035092.1	42647283	.	G	A	.	.	MAF_USDA=2.941
NC_035092.1	42647310	.	G	T	.	.	MAF_INRAE=2.5
NC_035092.1	42647585	.	T	A	.	.	MAF_INRAE=15.19;MAF_USDA=14.706
NC_035092.1	42647667	.	T	C	.	.	MAF_INRAE=16.456;MAF_USDA=27.976
NC_035092.1	42647729	.	A	C	.	.	MAF_INRAE=14.167;MAF_USDA=4.098
NC_035092.1	42647876	.	T	G	.	.	MAF_INRAE=27.215;MAF_USDA=2.459
NC_035092.1	42647936	.	T	C	.	.	MAF_INRAE=2.5;MAF_USDA=3.279
NC_035092.1	42647948	.	G	T	.	.	MAF_INRAE=1.667;MAF_USDA=2.353
NC_035092.1	42647954	.	C	T	.	.	MAF_INRAE=1.667;MAF_USDA=2.353
NC_035092.1	42647959	.	A	T	.	.	MAF_INRAE=1.667;MAF_USDA=2.353
NC_035092.1	42648133	.	C	T	.	.	MAF_USDA=49.398
NC_035092.1	42648504	.	G	A	.	.	MAF_INRAE=13.333;MAF_USDA=4.098
NC_035092.1	42648524	.	C	T	.	.	MAF_USDA=2.459
NC_035092.1	42648569	.	G	C	.	.	MAF_USDA=5.738
NC_035092.1	42648633	.	G	A	.	.	MAF_USDA=5.0
NC_035092.1	42648646	.	A	C	.	.	MAF_INRAE=17.5;MAF_USDA=2.459
NC_035092.1	42648852	.	T	C	.	.	MAF_INRAE=9.494;MAF_USDA=25.294
NC_035092.1	42648931	.	A	G	.	.	MAF_USDA=17.213
NC_035092.1	42649049	.	C	A	.	.	MAF_INRAE=2.5;MAF_USDA=3.279
NC_035092.1	42649061	.	T	C	.	.	MAF_INRAE=13.333;MAF_USDA=4.098
NC_035092.1	42649145	.	A	C	.	.	MAF_INRAE=13.333;MAF_USDA=4.098
NC_035092.1	42649148	.	T	G	.	.	MAF_USDA=5.738
NC_035092.1	42649174	.	G	T	.	.	MAF_INRAE=14.167;MAF_USDA=6.557
NC_035092.1	42649261	.	A	T	.	.	MAF_INRAE=14.167;MAF_USDA=9.836
NC_035092.1	42649298	.	C	A	.	.	MAF_USDA=1.639
NC_035092.1	42649356	.	C	T	.	.	MAF_INRAE=1.667;MAF_USDA=2.941
NC_035092.1	42649400	.	T	A	.	.	MAF_INRAE=27.215;MAF_USDA=3.279
NC_035092.1	42649415	.	A	T	.	.	MAF_INRAE=18.987;MAF_USDA=32.353
NC_035092.1	42649444	.	C	T	.	.	MAF_INRAE=9.494;MAF_USDA=25.882
NC_035092.1	42649518	.	A	G	.	.	MAF_USDA=1.765
NC_035092.1	42649594	.	T	C	.	.	MAF_INRAE=13.333;MAF_USDA=4.918
NC_035092.1	42649626	.	T	C	.	.	MAF_INRAE=9.494;MAF_USDA=26.471
NC_035092.1	42649698	.	G	T	.	.	MAF_USDA=4.098
NC_035092.1	42649794	.	G	A	.	.	MAF_INRAE=27.215;MAF_USDA=3.279
NC_035092.1	42649831	.	C	A	.	.	MAF_USDA=2.459
NC_035092.1	42649868	.	A	G	.	.	MAF_INRAE=9.494;MAF_USDA=27.059
NC_035092.1	42649878	.	C	A	.	.	MAF_USDA=15.574
NC_035092.1	42649903	.	A	C	.	.	MAF_USDA=4.098
NC_035092.1	42650027	.	A	T	.	.	MAF_INRAE=7.5;MAF_USDA=7.647
NC_035092.1	42650073	.	A	T	.	.	MAF_USDA=2.083
NC_035092.1	42650101	.	T	A	.	.	MAF_USDA=4.098
NC_035092.1	42650140	.	G	T	.	.	MAF_INRAE=24.684;MAF_USDA=38.235
NC_035092.1	42650157	.	G	T	.	.	MAF_INRAE=2.5;MAF_USDA=8.333
NC_035092.1	42650162	.	G	T	.	.	MAF_USDA=4.918
NC_035092.1	42650190	.	A	T	.	.	MAF_INRAE=35.443;MAF_USDA=22.917
NC_035092.1	42650219	.	C	A	.	.	MAF_USDA=6.25
NC_035092.1	42650678	.	T	C	.	.	MAF_USDA=6.25
NC_035092.1	42650700	.	A	C	.	.	MAF_USDA=25.0
NC_035092.1	42650988	.	A	C	.	.	MAF_INRAE=15.19;MAF_USDA=13.529
NC_035092.1	42651037	.	T	A	.	.	MAF_INRAE=32.5;MAF_USDA=13.529
NC_035092.1	42651178	.	C	A	.	.	MAF_USDA=3.279
NC_035092.1	42651181	.	C	T	.	.	MAF_INRAE=36.709;MAF_USDA=40.588
NC_035092.1	42651222	.	C	G	.	.	MAF_INRAE=7.595;MAF_USDA=10.714
NC_035092.1	42651247	.	C	T	.	.	MAF_INRAE=36.709;MAF_USDA=42.353
NC_035092.1	42651278	.	A	G	.	.	MAF_USDA=2.459
NC_035092.1	42651296	.	G	A	.	.	MAF_USDA=5.738
NC_035092.1	42651321	.	C	T	.	.	MAF_INRAE=3.333;MAF_USDA=1.639
NC_035092.1	42651356	.	G	T	.	.	MAF_INRAE=20.886;MAF_USDA=14.706
NC_035092.1	42651385	.	A	T	.	.	MAF_USDA=4.918
NC_035092.1	42651405	.	G	C	.	.	MAF_USDA=4.918
NC_035092.1	42651411	.	A	C	.	.	MAF_INRAE=2.5
NC_035092.1	42651414	.	T	C	.	.	MAF_USDA=4.098
NC_035092.1	42651418	.	C	A	.	.	MAF_USDA=4.918
NC_035092.1	42651421	.	C	A	.	.	MAF_USDA=4.918
NC_035092.1	42651422	.	A	T	.	.	MAF_USDA=4.918
NC_035092.1	42651423	.	T	G	.	.	MAF_USDA=4.918
NC_035092.1	42651424	.	T	G	.	.	MAF_USDA=4.918
NC_035092.1	42651429	.	G	A	.	.	MAF_USDA=4.918
NC_035092.1	42651432	.	C	G	.	.	MAF_USDA=4.918
NC_035092.1	42651441	.	A	G	.	.	MAF_USDA=5.738
NC_035092.1	42651447	.	A	G	.	.	MAF_USDA=5.738
NC_035092.1	42651452	.	C	T	.	.	MAF_USDA=7.377
NC_035092.1	42651460	.	G	A	.	.	MAF_INRAE=1.667;MAF_USDA=3.279
NC_035092.1	42651483	.	A	C	.	.	MAF_USDA=7.647
NC_035092.1	42651484	.	A	C	.	.	MAF_USDA=7.647
NC_035092.1	42651504	.	T	A	.	.	MAF_INRAE=5.263
NC_035092.1	42651527	.	A	G	.	.	MAF_INRAE=14.167;MAF_USDA=5.738
NC_035092.1	42651563	.	G	A	.	.	MAF_USDA=3.279
NC_035092.1	42651609	.	A	G	.	.	MAF_INRAE=16.456;MAF_USDA=22.353
NC_035092.1	42651632	.	C	T	.	.	MAF_INRAE=15.19;MAF_USDA=16.071
NC_035092.1	42651708	.	T	C	.	.	MAF_USDA=16.667
NC_035092.1	42651785	.	A	G	.	.	MAF_USDA=14.583
NC_035092.1	42653088	.	C	T	.	.	MAF_USDA=12.5
NC_035092.1	42653163	.	C	A	.	.	MAF_USDA=16.667
NC_035092.1	42653278	.	T	C	.	.	MAF_USDA=2.083
NC_035092.1	42653339	.	C	T	.	.	MAF_USDA=2.083
NC_035092.1	42653363	.	T	C	.	.	MAF_USDA=3.279
NC_035092.1	42653420	.	A	T	.	.	MAF_INRAE=1.667;MAF_USDA=5.882
NC_035092.1	42653448	.	G	A	.	.	MAF_USDA=4.918
NC_035092.1	42653449	.	C	A	.	.	MAF_INRAE=10.759;MAF_USDA=1.639
NC_035092.1	42653535	.	A	G	.	.	MAF_USDA=4.918
NC_035092.1	42653569	.	T	G	.	.	MAF_INRAE=17.722;MAF_USDA=13.529
NC_035092.1	42653600	.	T	A	.	.	MAF_INRAE=1.667;MAF_USDA=9.836
NC_035092.1	42653601	.	A	C	.	.	MAF_INRAE=1.667;MAF_USDA=7.377
NC_035092.1	42653670	.	G	C	.	.	MAF_USDA=1.639
NC_035092.1	42653742	.	G	A	.	.	MAF_USDA=4.098
NC_035092.1	42653775	.	T	A	.	.	MAF_INRAE=13.333;MAF_USDA=4.098
NC_035092.1	42653790	.	G	A	.	.	MAF_USDA=2.459
NC_035092.1	42653823	.	C	A	.	.	MAF_USDA=3.279
NC_035092.1	42653858	.	C	T	.	.	MAF_INRAE=7.595;MAF_USDA=26.471
NC_035092.1	42653890	.	C	A	.	.	MAF_INRAE=2.5;MAF_USDA=8.197
NC_035092.1	42653897	.	A	T	.	.	MAF_USDA=1.639
NC_035092.1	42653898	.	A	T	.	.	MAF_INRAE=15.823;MAF_USDA=8.235
NC_035092.1	42653900	.	T	G	.	.	MAF_INRAE=34.177;MAF_USDA=49.412
NC_035092.1	42653905	.	TTTGATG	TTTGATT	.	.	MAF_USDA=4.167
NC_035092.1	42653973	.	T	A	.	.	MAF_USDA=4.098
NC_035092.1	42653976	.	C	G	.	.	MAF_INRAE=2.5;MAF_USDA=4.918
NC_035092.1	42653984	.	G	A	.	.	MAF_USDA=2.083
NC_035092.1	42654073	.	C	T	.	.	MAF_INRAE=14.167;MAF_USDA=4.918
NC_035092.1	42654119	.	T	A	.	.	MAF_INRAE=31.646;MAF_USDA=40.588
NC_035092.1	42654211	.	A	C	.	.	MAF_INRAE=50.0;MAF_USDA=42.353
NC_035092.1	42654218	.	C	T	.	.	MAF_INRAE=17.089;MAF_USDA=13.529
NC_035092.1	42654254	.	G	C	.	.	MAF_INRAE=16.667
NC_035092.1	42654268	.	C	T	.	.	MAF_USDA=6.557
NC_035092.1	42654345	.	T	A	.	.	MAF_INRAE=32.911;MAF_USDA=44.118
NC_035092.1	42654380	.	C	A	.	.	MAF_INRAE=31.667
NC_035092.1	42654396	.	C	A	.	.	MAF_INRAE=2.5;MAF_USDA=4.167
NC_035092.1	42654513	.	T	C	.	.	MAF_INRAE=32.911;MAF_USDA=44.048
NC_035092.1	42654585	.	G	T	.	.	MAF_USDA=2.5
NC_035092.1	42654618	.	T	G	.	.	MAF_INRAE=10.759
NC_035092.1	42654628	.	T	A	.	.	MAF_INRAE=15.19;MAF_USDA=7.143
NC_035092.1	42654791	.	T	C	.	.	MAF_INRAE=32.278;MAF_USDA=43.976
NC_035092.1	42654906	.	T	A	.	.	MAF_INRAE=14.167
NC_035092.1	42654928	.	T	C	.	.	MAF_INRAE=50.0;MAF_USDA=41.765
NC_035092.1	42655008	.	A	T	.	.	MAF_INRAE=19.167;MAF_USDA=11.765
NC_035092.1	42655048	.	G	T	.	.	MAF_INRAE=7.595;MAF_USDA=18.235
NC_035092.1	42655050	.	T	A	.	.	MAF_INRAE=2.5;MAF_USDA=9.836
NC_035092.1	42655079	.	T	C	.	.	MAF_INRAE=2.5;MAF_USDA=11.475
NC_035092.1	42655123	.	A	T	.	.	MAF_USDA=41.176
NC_035092.1	42655124	.	G	T	.	.	MAF_USDA=40.588
NC_035092.1	42655137	.	A	T	.	.	MAF_INRAE=7.595
NC_035092.1	42655186	.	A	C	.	.	MAF_INRAE=18.333;MAF_USDA=10.588
NC_035092.1	42655189	.	A	T	.	.	MAF_USDA=2.353
NC_035092.1	42655274	.	G	T	.	.	MAF_INRAE=22.785;MAF_USDA=36.31
NC_035092.1	42655285	.	C	A	.	.	MAF_INRAE=19.167;MAF_USDA=7.647
NC_035092.1	42655335	.	A	C	.	.	MAF_INRAE=17.089;MAF_USDA=11.765
NC_035092.1	42655369	.	T	G	.	.	MAF_USDA=7.377
NC_035092.1	42655383	.	T	C	.	.	MAF_INRAE=50.0;MAF_USDA=40.588
NC_035092.1	42655395	.	A	C	.	.	MAF_INRAE=27.848;MAF_USDA=32.353
NC_035092.1	42655459	.	A	G	.	.	MAF_INRAE=6.962;MAF_USDA=11.765
NC_035092.1	42655503	.	G	C	.	.	MAF_USDA=6.25
NC_035092.1	42655508	.	T	A	.	.	MAF_INRAE=15.823;MAF_USDA=35.882
NC_035092.1	42655509	.	T	A	.	.	MAF_INRAE=15.833;MAF_USDA=35.294
NC_035092.1	42655530	.	G	T	.	.	MAF_INRAE=15.833;MAF_USDA=4.918
NC_035092.1	42655538	.	A	T	.	.	MAF_INRAE=13.291;MAF_USDA=34.706
NC_035092.1	42655566	.	T	A	.	.	MAF_INRAE=8.861;MAF_USDA=32.738
NC_035092.1	42655645	.	C	T	.	.	MAF_USDA=3.279
NC_035092.1	42655666	.	A	C	.	.	MAF_INRAE=10.127;MAF_USDA=36.471
NC_035092.1	42655673	.	G	A	.	.	MAF_INRAE=15.19;MAF_USDA=9.412
NC_035092.1	42655687	.	T	C	.	.	MAF_INRAE=2.5;MAF_USDA=9.836
NC_035092.1	42655726	.	A	G	.	.	MAF_INRAE=2.5;MAF_USDA=10.833
NC_035092.1	42655727	.	T	C	.	.	MAF_INRAE=15.19;MAF_USDA=9.524
NC_035092.1	42655746	.	T	A	.	.	MAF_INRAE=17.5;MAF_USDA=2.353
NC_035092.1	42655757	.	C	T	.	.	MAF_INRAE=6.962
NC_035092.1	42655771	.	T	G	.	.	MAF_USDA=2.353
NC_035092.1	42655805	.	G	A	.	.	MAF_INRAE=50.0;MAF_USDA=41.765
NC_035092.1	42655832	.	G	T	.	.	MAF_USDA=9.016
NC_035092.1	42655869	.	T	A	.	.	MAF_USDA=2.083
NC_035092.1	42655904	.	A	G	.	.	MAF_INRAE=15.833
NC_035092.1	42655907	.	C	T	.	.	MAF_USDA=3.333
NC_035092.1	42655908	.	G	A	.	.	MAF_INRAE=14.167;MAF_USDA=2.5
NC_035092.1	42655970	.	C	T	.	.	MAF_INRAE=2.5;MAF_USDA=1.667
NC_035092.1	42656002	.	G	A	.	.	MAF_INRAE=12.658;MAF_USDA=17.262
NC_035092.1	42656020	.	G	T	.	.	MAF_INRAE=13.333;MAF_USDA=5.0
NC_035092.1	42656091	.	G	A	.	.	MAF_INRAE=2.5;MAF_USDA=5.833
NC_035092.1	42656106	.	C	T	.	.	MAF_INRAE=2.5;MAF_USDA=10.833
NC_035092.1	42656114	.	T	A	.	.	MAF_INRAE=2.5;MAF_USDA=4.167
NC_035092.1	42656158	.	C	A	.	.	MAF_INRAE=2.5;MAF_USDA=10.833
NC_035092.1	42656186	.	C	T	.	.	MAF_INRAE=2.5;MAF_USDA=11.667
NC_035092.1	42656254	.	G	A	.	.	MAF_INRAE=19.167;MAF_USDA=4.762
NC_035092.1	42656296	.	A	T	.	.	MAF_INRAE=50.0;MAF_USDA=42.262
NC_035092.1	42656299	.	C	T	.	.	MAF_INRAE=14.167;MAF_USDA=5.0
NC_035092.1	42656313	.	G	A	.	.	MAF_USDA=2.5
NC_035092.1	42656369	.	G	A	.	.	MAF_INRAE=7.595;MAF_USDA=32.143
NC_035092.1	42656370	.	G	A	.	.	MAF_INRAE=5.263;MAF_USDA=1.667
NC_035092.1	42656385	.	T	A	.	.	MAF_INRAE=14.167;MAF_USDA=5.0
NC_035092.1	42656503	.	C	T	.	.	MAF_USDA=1.667
NC_035092.1	42656672	.	G	T	.	.	MAF_USDA=8.475
NC_035092.1	42656674	.	C	T	.	.	MAF_INRAE=7.595;MAF_USDA=25.301
NC_035092.1	42656734	.	C	T	.	.	MAF_INRAE=2.5;MAF_USDA=9.322
NC_035092.1	42656885	.	C	A	.	.	MAF_INRAE=19.167;MAF_USDA=4.762
NC_035092.1	42656893	.	T	C	.	.	MAF_INRAE=7.595;MAF_USDA=31.548
NC_035092.1	42656910	.	A	C	.	.	MAF_INRAE=22.152;MAF_USDA=36.31
NC_035092.1	42656957	.	T	G	.	.	MAF_INRAE=6.962;MAF_USDA=2.976
NC_035092.1	42657005	.	T	G	.	.	MAF_INRAE=50.0;MAF_USDA=43.452
NC_035092.1	42657033	.	C	T	.	.	MAF_INRAE=15.823;MAF_USDA=9.524
NC_035092.1	42657068	.	T	G	.	.	MAF_INRAE=14.167;MAF_USDA=5.0
NC_035092.1	42657178	.	C	T	.	.	MAF_INRAE=2.5;MAF_USDA=10.0
NC_035092.1	42657310	.	C	T	.	.	MAF_INRAE=7.595;MAF_USDA=25.301
NC_035092.1	42657314	.	C	T	.	.	MAF_INRAE=35.0;MAF_USDA=4.167
NC_035092.1	42657366	.	T	C	.	.	MAF_USDA=5.085
NC_035092.1	42657388	.	A	T	.	.	MAF_USDA=2.083
NC_035092.1	42657520	.	C	T	.	.	MAF_INRAE=15.19;MAF_USDA=7.229
NC_035092.1	42657546	.	T	A	.	.	MAF_INRAE=18.333;MAF_USDA=6.25
NC_035092.1	42657601	.	T	A	.	.	MAF_USDA=6.78
NC_035092.1	42657615	.	G	T	.	.	MAF_USDA=8.475
NC_035092.1	42657619	.	A	C	.	.	MAF_INRAE=18.354;MAF_USDA=33.735
NC_035092.1	42657636	.	T	C	.	.	MAF_USDA=2.083
NC_035092.1	42657767	.	G	A	.	.	MAF_USDA=3.333
NC_035092.1	42657800	.	A	G	.	.	MAF_INRAE=50.0;MAF_USDA=41.765
NC_035092.1	42657828	.	T	G	.	.	MAF_INRAE=2.5;MAF_USDA=10.656
NC_035092.1	42657851	.	T	G	.	.	MAF_INRAE=15.19;MAF_USDA=7.059
NC_035092.1	42657892	.	C	A	.	.	MAF_INRAE=50.0;MAF_USDA=41.765
NC_035092.1	42657894	.	A	T	.	.	MAF_INRAE=40.833;MAF_USDA=41.765
NC_035092.1	42657978	.	T	C	.	.	MAF_INRAE=7.595;MAF_USDA=24.118
NC_035092.1	42657984	.	T	C	.	.	MAF_INRAE=1.667;MAF_USDA=3.529
NC_035092.1	42658005	.	T	C	.	.	MAF_INRAE=7.595;MAF_USDA=30.0
NC_035092.1	42658138	.	A	G	.	.	MAF_USDA=4.118
NC_035092.1	42658199	.	A	T	.	.	MAF_INRAE=6.667;MAF_USDA=8.333
NC_035092.1	42658208	.	G	A	.	.	MAF_USDA=4.098
NC_035092.1	42658272	.	C	T	.	.	MAF_INRAE=17.5
NC_035092.1	42658382	.	C	T	.	.	MAF_USDA=1.639
NC_035092.1	42658481	.	T	G	.	.	MAF_INRAE=39.241;MAF_USDA=47.647
NC_035092.1	42658511	.	A	T	.	.	MAF_USDA=3.279
NC_035092.1	42658568	.	A	C	.	.	MAF_USDA=2.459
NC_035092.1	42658572	.	G	A	.	.	MAF_USDA=3.279
NC_035092.1	42658576	.	T	G	.	.	MAF_USDA=2.459
NC_035092.1	42658644	.	A	G	.	.	MAF_INRAE=1.667;MAF_USDA=14.706
NC_035092.1	42658681	.	A	G	.	.	MAF_USDA=3.279
NC_035092.1	42658685	.	T	A	.	.	MAF_USDA=2.459
NC_035092.1	42658729	.	A	C	.	.	MAF_USDA=4.098
NC_035092.1	42658747	.	C	G	.	.	MAF_USDA=8.197
NC_035092.1	42658770	.	G	T	.	.	MAF_USDA=8.197
NC_035092.1	42658835	.	A	T	.	.	MAF_INRAE=8.861;MAF_USDA=31.765
NC_035092.1	42658844	.	A	T	.	.	MAF_INRAE=14.167
NC_035092.1	42658848	.	T	A	.	.	MAF_INRAE=2.5;MAF_USDA=5.738
NC_035092.1	42658868	.	T	C	.	.	MAF_INRAE=7.595;MAF_USDA=5.294
NC_035092.1	42658906	.	C	T	.	.	MAF_INRAE=10.833
NC_035092.1	42658907	.	C	A	.	.	MAF_INRAE=10.833
NC_035092.1	42658998	.	A	C	.	.	MAF_INRAE=31.646;MAF_USDA=36.471
NC_035092.1	42659024	.	A	C	.	.	MAF_USDA=3.529
NC_035092.1	42659034	.	A	G	.	.	MAF_INRAE=14.557;MAF_USDA=4.118
NC_035092.1	42659265	.	A	G	.	.	MAF_INRAE=34.81;MAF_USDA=45.882
NC_035092.1	42659289	.	C	T	.	.	MAF_INRAE=1.667;MAF_USDA=3.529
NC_035092.1	42659435	.	A	T	.	.	MAF_INRAE=10.833;MAF_USDA=4.918
NC_035092.1	42659449	.	C	A	.	.	MAF_USDA=3.279
NC_035092.1	42659475	.	G	A	.	.	MAF_USDA=4.098
NC_035092.1	42659533	.	C	T	.	.	MAF_INRAE=2.5;MAF_USDA=4.098
NC_035092.1	42659590	.	G	T	.	.	MAF_USDA=2.459
NC_035092.1	42659599	.	A	G	.	.	MAF_INRAE=31.667;MAF_USDA=15.294
NC_035092.1	42659650	.	A	C	.	.	MAF_INRAE=39.873;MAF_USDA=25.294
NC_035092.1	42659764	.	G	A	.	.	MAF_INRAE=30.0;MAF_USDA=2.459
NC_035092.1	42660036	.	G	T	.	.	MAF_INRAE=7.595
NC_035092.1	42660038	.	G	A	.	.	MAF_USDA=1.639
NC_035092.1	42660132	.	C	A	.	.	MAF_USDA=1.639
NC_035092.1	42660170	.	G	A	.	.	MAF_INRAE=30.833;MAF_USDA=9.836
NC_035092.1	42660272	.	A	T	.	.	MAF_INRAE=22.152;MAF_USDA=24.706
NC_035092.1	42660278	.	G	A	.	.	MAF_INRAE=31.667;MAF_USDA=9.836
NC_035092.1	42660384	.	T	A	.	.	MAF_INRAE=2.5;MAF_USDA=4.118
NC_035092.1	42660398	.	T	A	.	.	MAF_INRAE=30.833;MAF_USDA=2.459
NC_035092.1	42660448	.	A	C	.	.	MAF_INRAE=34.177;MAF_USDA=9.836
NC_035092.1	42660477	.	T	C	.	.	MAF_USDA=3.279
NC_035092.1	42660525	.	G	A	.	.	MAF_USDA=17.059
NC_035092.1	42660607	.	C	T	.	.	MAF_INRAE=10.526;MAF_USDA=4.118
NC_035092.1	42660637	.	T	G	.	.	MAF_INRAE=34.81;MAF_USDA=9.836
NC_035092.1	42660821	.	C	T	.	.	MAF_INRAE=1.667;MAF_USDA=3.529
NC_035092.1	42660959	.	A	G	.	.	MAF_USDA=17.647
NC_035092.1	42660969	.	A	G	.	.	MAF_INRAE=2.5;MAF_USDA=2.941
NC_035092.1	42661107	.	T	A	.	.	MAF_INRAE=2.5;MAF_USDA=11.176
NC_035092.1	42661160	.	C	A	.	.	MAF_USDA=3.279
NC_035092.1	42661340	.	T	C	.	.	MAF_INRAE=13.924;MAF_USDA=4.706
NC_035092.1	42661379	.	T	G	.	.	MAF_USDA=4.918
NC_035092.1	42661596	.	T	G	.	.	MAF_INRAE=2.5
NC_035092.1	42661627	.	A	G	.	.	MAF_USDA=3.279
NC_035092.1	42661633	.	G	T	.	.	MAF_INRAE=21.519;MAF_USDA=32.353
NC_035092.1	42661688	.	C	A	.	.	MAF_USDA=4.098
NC_035092.1	42661900	.	G	T	.	.	MAF_USDA=4.098
NC_035092.1	42661912	.	T	C	.	.	MAF_USDA=18.852
NC_035092.1	42661976	.	T	C	.	.	MAF_USDA=3.279
NC_035092.1	42662078	.	T	A	.	.	MAF_INRAE=20.0
NC_035092.1	42662108	.	T	A	.	.	MAF_INRAE=6.962;MAF_USDA=3.529
NC_035092.1	42662110	.	C	A	.	.	MAF_INRAE=45.833;MAF_USDA=48.235
NC_035092.1	42662112	.	C	T	.	.	MAF_USDA=1.765
NC_035092.1	42662215	.	C	A	.	.	MAF_INRAE=1.667;MAF_USDA=8.824
NC_035092.1	42662227	.	A	G	.	.	MAF_USDA=4.098
NC_035092.1	42662335	.	G	A	.	.	MAF_USDA=2.353
NC_035092.1	42662392	.	T	C	.	.	MAF_INRAE=22.785;MAF_USDA=20.0
NC_035092.1	42662431	.	C	T	.	.	MAF_INRAE=6.962;MAF_USDA=2.941
NC_035092.1	42662490	.	T	A	.	.	MAF_INRAE=6.329;MAF_USDA=4.706
NC_035092.1	42662789	.	C	A	.	.	MAF_USDA=2.083
NC_035092.1	42662915	.	C	A	.	.	MAF_INRAE=8.861;MAF_USDA=14.118
NC_035092.1	42662984	.	A	T	.	.	MAF_INRAE=37.975;MAF_USDA=32.941
NC_035092.1	42663033	.	G	A	.	.	MAF_USDA=9.016
NC_035092.1	42663058	.	G	T	.	.	MAF_USDA=3.279
NC_035092.1	42663125	.	A	G	.	.	MAF_INRAE=22.152;MAF_USDA=4.918
NC_035092.1	42663136	.	A	G	.	.	MAF_INRAE=6.329;MAF_USDA=3.529
NC_035092.1	42663209	.	C	T	.	.	MAF_INRAE=23.418;MAF_USDA=5.738
NC_035092.1	42663372	.	G	T	.	.	MAF_INRAE=10.833;MAF_USDA=8.235
NC_035092.1	42663725	.	C	T	.	.	MAF_USDA=2.941
NC_035092.1	42663728	.	A	G	.	.	MAF_INRAE=22.152;MAF_USDA=24.706
NC_035092.1	42663878	.	C	T	.	.	MAF_USDA=5.738
NC_035092.1	42663981	.	G	A	.	.	MAF_INRAE=5.696;MAF_USDA=2.941
NC_035092.1	42664050	.	C	T	.	.	MAF_USDA=2.941
NC_035092.1	42664068	.	A	G	.	.	MAF_USDA=1.639
NC_035092.1	42664152	.	C	A	.	.	MAF_INRAE=23.418;MAF_USDA=7.647
NC_035092.1	42664375	.	C	T	.	.	MAF_USDA=2.459
NC_035092.1	42664452	.	A	G	.	.	MAF_USDA=1.639
NC_035092.1	42664463	.	T	A	.	.	MAF_USDA=4.098
NC_035092.1	42664466	.	G	T	.	.	MAF_INRAE=6.329;MAF_USDA=3.529
NC_035092.1	42664516	.	C	T	.	.	MAF_INRAE=2.5;MAF_USDA=13.529
NC_035092.1	42664562	.	C	T	.	.	MAF_USDA=1.639
NC_035092.1	42664692	.	G	A	.	.	MAF_INRAE=29.114;MAF_USDA=16.471
NC_035092.1	42664796	.	C	A	.	.	MAF_USDA=1.765
NC_035092.1	42664833	.	T	G	.	.	MAF_INRAE=6.329;MAF_USDA=3.529
NC_035092.1	42664889	.	A	G	.	.	MAF_INRAE=48.734;MAF_USDA=40.0
NC_035092.1	42664902	.	C	T	.	.	MAF_INRAE=42.405;MAF_USDA=43.529
NC_035092.1	42664909	.	G	A	.	.	MAF_USDA=1.639
NC_035092.1	42664915	.	C	A	.	.	MAF_INRAE=15.789;MAF_USDA=7.059
NC_035092.1	42664931	.	A	G	.	.	MAF_INRAE=33.333
NC_035092.1	42664933	.	A	T	.	.	MAF_INRAE=12.5
NC_035092.1	42664962	.	C	T	.	.	MAF_USDA=4.118
NC_035092.1	42665012	.	A	C	.	.	MAF_INRAE=22.785;MAF_USDA=7.377
NC_035092.1	42665066	.	A	G	.	.	MAF_INRAE=50.0;MAF_USDA=40.0
NC_035092.1	42665350	.	C	A	.	.	MAF_INRAE=6.329;MAF_USDA=3.529
NC_035092.1	42665623	.	A	G	.	.	MAF_INRAE=10.833;MAF_USDA=1.639
NC_035092.1	42665643	.	G	A	.	.	MAF_INRAE=1.667;MAF_USDA=20.588
NC_035092.1	42665681	.	C	A	.	.	MAF_USDA=2.459
NC_035092.1	42665740	.	A	G	.	.	MAF_INRAE=23.418;MAF_USDA=29.762
NC_035092.1	42665759	.	G	A	.	.	MAF_INRAE=17.089;MAF_USDA=20.588
NC_035092.1	42665765	.	T	G	.	.	MAF_INRAE=17.089;MAF_USDA=23.529
NC_035092.1	42665803	.	A	T	.	.	MAF_USDA=3.279
NC_035092.1	42665811	.	G	C	.	.	MAF_INRAE=10.833;MAF_USDA=1.639
NC_035092.1	42665843	.	A	G	.	.	MAF_INRAE=15.789;MAF_USDA=18.824
NC_035092.1	42665920	.	G	A	.	.	MAF_USDA=6.25
NC_035092.1	42665928	.	T	C	.	.	MAF_USDA=1.695
NC_035092.1	42666576	.	A	C	.	.	MAF_USDA=20.69
NC_035092.1	42666631	.	G	A	.	.	MAF_USDA=6.557
NC_035092.1	42666640	.	A	C	.	.	MAF_USDA=1.639
NC_035092.1	42666641	.	C	G	.	.	MAF_USDA=4.918
NC_035092.1	42666648	.	T	A	.	.	MAF_USDA=2.941
NC_035092.1	42666657	.	T	C	.	.	MAF_USDA=41.667
NC_035092.1	42666711	.	G	T	.	.	MAF_USDA=2.941
NC_035092.1	42666765	.	G	A	.	.	MAF_INRAE=22.785;MAF_USDA=4.918
NC_035092.1	42666769	.	C	T	.	.	MAF_INRAE=1.667;MAF_USDA=11.176
NC_035092.1	42666793	.	G	A	.	.	MAF_USDA=4.098
NC_035092.1	42666835	.	A	T	.	.	MAF_INRAE=37.5;MAF_USDA=15.882
NC_035092.1	42666852	.	G	T	.	.	MAF_USDA=11.765
NC_035092.1	42666868	.	A	T	.	.	MAF_INRAE=10.526;MAF_USDA=8.824
NC_035092.1	42666872	.	T	C	.	.	MAF_USDA=11.176
NC_035092.1	42666873	.	C	T	.	.	MAF_USDA=4.118
NC_035092.1	42666884	.	G	T	.	.	MAF_USDA=15.294
NC_035092.1	42666893	.	T	C	.	.	MAF_USDA=49.412
NC_035092.1	42666932	.	T	G	.	.	MAF_INRAE=10.526;MAF_USDA=7.647
NC_035092.1	42666941	.	T	C	.	.	MAF_INRAE=10.526;MAF_USDA=4.098
NC_035092.1	42666956	.	G	A	.	.	MAF_INRAE=10.526;MAF_USDA=7.831
NC_035092.1	42666985	.	C	G	.	.	MAF_USDA=33.929
NC_035092.1	42666988	.	T	A	.	.	MAF_USDA=34.524
NC_035092.1	42667116	.	G	A	.	.	MAF_INRAE=24.051;MAF_USDA=29.762
NC_035092.1	42667311	.	G	T	.	.	MAF_INRAE=15.789;MAF_USDA=26.23
NC_035092.1	42667461	.	G	A	.	.	MAF_INRAE=6.667;MAF_USDA=4.118
NC_035092.1	42667499	.	C	T	.	.	MAF_INRAE=12.025;MAF_USDA=18.75
NC_035092.1	42667578	.	C	T	.	.	MAF_USDA=4.098
NC_035092.1	42667602	.	A	G	.	.	MAF_INRAE=9.167;MAF_USDA=44.118
NC_035092.1	42667622	.	G	A	.	.	MAF_INRAE=9.167;MAF_USDA=43.529
NC_035092.1	42667668	.	T	C	.	.	MAF_INRAE=8.861;MAF_USDA=20.0
NC_035092.1	42667704	.	T	C	.	.	MAF_INRAE=9.167;MAF_USDA=45.294
NC_035092.1	42667752	.	T	A	.	.	MAF_INRAE=5.696
NC_035092.1	42667943	.	G	C	.	.	MAF_INRAE=8.861;MAF_USDA=25.882
NC_035092.1	42667959	.	C	G	.	.	MAF_INRAE=8.861;MAF_USDA=25.294
NC_035092.1	42667964	.	G	A	.	.	MAF_INRAE=10.759;MAF_USDA=41.765
NC_035092.1	42667988	.	G	A	.	.	MAF_INRAE=6.962;MAF_USDA=7.647
NC_035092.1	42668002	.	C	T	.	.	MAF_INRAE=23.418;MAF_USDA=6.557
NC_035092.1	42668057	.	C	A	.	.	MAF_INRAE=6.329
NC_035092.1	42668065	.	G	T	.	.	MAF_INRAE=6.329
NC_035092.1	42668100	.	C	A	.	.	MAF_INRAE=23.418;MAF_USDA=6.557
NC_035092.1	42668135	.	G	A	.	.	MAF_INRAE=43.671;MAF_USDA=42.353
NC_035092.1	42668160	.	C	A	.	.	MAF_INRAE=24.051;MAF_USDA=30.588
NC_035092.1	42668278	.	T	A	.	.	MAF_INRAE=6.329;MAF_USDA=2.941
NC_035092.1	42668320	.	G	A	.	.	MAF_INRAE=21.519;MAF_USDA=11.176
NC_035092.1	42668529	.	C	T	.	.	MAF_INRAE=10.833;MAF_USDA=1.639
NC_035092.1	42668700	.	A	G	.	.	MAF_INRAE=7.595
NC_035092.1	42668815	.	A	T	.	.	MAF_USDA=4.167
NC_035092.1	42668823	.	G	A	.	.	MAF_INRAE=7.5;MAF_USDA=7.738
NC_035092.1	42668842	.	C	A	.	.	MAF_INRAE=8.228;MAF_USDA=3.279
NC_035092.1	42668875	.	G	T	.	.	MAF_USDA=1.765
NC_035092.1	42668911	.	C	A	.	.	MAF_INRAE=1.667;MAF_USDA=11.765
NC_035092.1	42668927	.	A	C	.	.	MAF_INRAE=6.329;MAF_USDA=3.529
NC_035092.1	42668949	.	A	T	.	.	MAF_INRAE=8.228;MAF_USDA=2.459
NC_035092.1	42668950	.	T	A	.	.	MAF_INRAE=8.861;MAF_USDA=9.412
NC_035092.1	42669000	.	A	G	.	.	MAF_INRAE=15.789;MAF_USDA=6.471
NC_035092.1	42669034	.	T	C	.	.	MAF_INRAE=26.582;MAF_USDA=42.353
NC_035092.1	42669052	.	A	G	.	.	MAF_USDA=1.639
NC_035092.1	42669363	.	G	T	.	.	MAF_INRAE=7.595;MAF_USDA=7.059
NC_035092.1	42669389	.	C	T	.	.	MAF_INRAE=1.667;MAF_USDA=3.279
NC_035092.1	42669391	.	T	C	.	.	MAF_USDA=2.083
NC_035092.1	42669431	.	C	G	.	.	MAF_INRAE=15.833;MAF_USDA=1.639
NC_035092.1	42669465	.	G	A	.	.	MAF_USDA=4.918
NC_035092.1	42669569	.	G	C	.	.	MAF_USDA=4.098
NC_035092.1	42669589	.	C	T	.	.	MAF_INRAE=8.228;MAF_USDA=1.639
NC_035092.1	42669629	.	C	A	.	.	MAF_INRAE=6.329;MAF_USDA=2.353
NC_035092.1	42669636	.	T	C	.	.	MAF_INRAE=25.316;MAF_USDA=29.412
NC_035092.1	42669648	.	A	C	.	.	MAF_INRAE=8.228;MAF_USDA=1.667
NC_035092.1	42669649	.	T	A	.	.	MAF_INRAE=7.5;MAF_USDA=1.667
NC_035092.1	42669815	.	C	A	.	.	MAF_INRAE=10.833
NC_035092.1	42669979	.	A	G	.	.	MAF_INRAE=22.5;MAF_USDA=21.176
NC_035092.1	42670016	.	T	A	.	.	MAF_INRAE=8.228;MAF_USDA=2.459
NC_035092.1	42670033	.	G	A	.	.	MAF_INRAE=6.667;MAF_USDA=4.118
NC_035092.1	42670054	.	C	T	.	.	MAF_INRAE=2.5
NC_035092.1	42670085	.	G	A	.	.	MAF_USDA=2.083
NC_035092.1	42670088	.	G	A	.	.	MAF_INRAE=8.228
NC_035092.1	42670139	.	A	C	.	.	MAF_INRAE=8.228;MAF_USDA=2.459
NC_035092.1	42670192	.	A	G	.	.	MAF_INRAE=8.228;MAF_USDA=1.639
NC_035092.1	42670199	.	A	G	.	.	MAF_INRAE=8.228;MAF_USDA=1.639
NC_035092.1	42670234	.	C	T	.	.	MAF_INRAE=8.228;MAF_USDA=2.459
NC_035092.1	42670251	.	G	A	.	.	MAF_INRAE=44.304;MAF_USDA=46.471
NC_035092.1	42670294	.	G	C	.	.	MAF_INRAE=8.228;MAF_USDA=2.459
NC_035092.1	42670408	.	G	A	.	.	MAF_USDA=4.118
NC_035092.1	42670456	.	T	A	.	.	MAF_INRAE=8.228
NC_035092.1	42670474	.	C	A	.	.	MAF_USDA=1.765
NC_035092.1	42670556	.	A	T	.	.	MAF_INRAE=34.81;MAF_USDA=30.588
NC_035092.1	42670562	.	G	C	.	.	MAF_USDA=6.25
NC_035092.1	42670564	.	G	A	.	.	MAF_INRAE=7.5;MAF_USDA=2.459
NC_035092.1	42670569	.	C	T	.	.	MAF_INRAE=8.228;MAF_USDA=2.459
NC_035092.1	42670574	.	A	C	.	.	MAF_USDA=1.639
NC_035092.1	42670590	.	C	A	.	.	MAF_USDA=2.459
NC_035092.1	42670613	.	C	T	.	.	MAF_INRAE=7.595;MAF_USDA=6.471
NC_035092.1	42670635	.	C	A	.	.	MAF_USDA=1.765
NC_035092.1	42670707	.	T	G	.	.	MAF_INRAE=8.228;MAF_USDA=2.459
NC_035092.1	42670713	.	G	T	.	.	MAF_INRAE=1.667;MAF_USDA=2.083
NC_035092.1	42670725	.	T	G	.	.	MAF_USDA=1.639
NC_035092.1	42670770	.	T	G	.	.	MAF_INRAE=39.241;MAF_USDA=44.706
NC_035092.1	42670859	.	T	C	.	.	MAF_INRAE=8.228;MAF_USDA=2.459
NC_035092.1	42671003	.	C	T	.	.	MAF_INRAE=1.667;MAF_USDA=11.765
NC_035092.1	42671004	.	G	A	.	.	MAF_INRAE=34.177;MAF_USDA=43.529
NC_035092.1	42671025	.	G	T	.	.	MAF_INRAE=6.329;MAF_USDA=7.059
NC_035092.1	42671192	.	G	A	.	.	MAF_INRAE=10.0
NC_035092.1	42671263	.	G	A	.	.	MAF_INRAE=34.177;MAF_USDA=41.176
NC_035092.1	42671269	.	G	A	.	.	MAF_INRAE=34.177;MAF_USDA=41.765
NC_035092.1	42671311	.	A	T	.	.	MAF_USDA=1.765
NC_035092.1	42671359	.	C	T	.	.	MAF_INRAE=9.494;MAF_USDA=8.235
NC_035092.1	42671366	.	C	T	.	.	MAF_INRAE=8.228;MAF_USDA=3.279
NC_035092.1	42671369	.	G	A	.	.	MAF_USDA=1.765
NC_035092.1	42671395	.	G	T	.	.	MAF_USDA=1.639
NC_035092.1	42671519	.	T	C	.	.	MAF_INRAE=8.228;MAF_USDA=2.459
NC_035092.1	42671536	.	A	T	.	.	MAF_INRAE=1.667;MAF_USDA=4.118
NC_035092.1	42671539	.	A	T	.	.	MAF_INRAE=6.962
NC_035092.1	42671583	.	A	G	.	.	MAF_INRAE=1.667
NC_035092.1	42671664	.	A	G	.	.	MAF_USDA=4.118
NC_035092.1	42671760	.	C	T	.	.	MAF_USDA=1.765
NC_035092.1	42671780	.	A	G	.	.	MAF_USDA=1.765
NC_035092.1	42671804	.	T	C	.	.	MAF_INRAE=8.228;MAF_USDA=2.459
NC_035092.1	42671813	.	C	A	.	.	MAF_USDA=3.529
NC_035092.1	42672125	.	G	C	.	.	MAF_INRAE=7.595;MAF_USDA=6.557
NC_035092.1	42672250	.	G	C	.	.	MAF_INRAE=15.19;MAF_USDA=2.459
NC_035092.1	42672491	.	G	A	.	.	MAF_INRAE=6.329;MAF_USDA=2.941
NC_035092.1	42672500	.	G	T	.	.	MAF_USDA=7.377
NC_035092.1	42672522	.	G	A	.	.	MAF_USDA=4.918
NC_035092.1	42672575	.	T	A	.	.	MAF_INRAE=8.228;MAF_USDA=7.059
NC_035092.1	42672602	.	T	C	.	.	MAF_INRAE=14.167;MAF_USDA=3.279
NC_035092.1	42672613	.	T	A	.	.	MAF_INRAE=8.228;MAF_USDA=16.471
NC_035092.1	42672614	.	T	A	.	.	MAF_INRAE=9.167;MAF_USDA=20.588
NC_035092.1	42672615	.	A	T	.	.	MAF_INRAE=41.772;MAF_USDA=45.294
NC_035092.1	42672616	.	A	T	.	.	MAF_USDA=8.824
NC_035092.1	42672617	.	A	T	.	.	MAF_USDA=4.918
NC_035092.1	42672622	.	A	C	.	.	MAF_USDA=1.639
NC_035092.1	42672637	.	G	A	.	.	MAF_INRAE=41.772;MAF_USDA=44.706
NC_035092.1	42672649	.	G	A	.	.	MAF_INRAE=41.772;MAF_USDA=40.588
NC_035092.1	42672683	.	A	C	.	.	MAF_USDA=2.083
NC_035092.1	42672732	.	C	A	.	.	MAF_INRAE=14.167;MAF_USDA=3.279
NC_035092.1	42672764	.	G	A	.	.	MAF_INRAE=8.228;MAF_USDA=7.059
NC_035092.1	42672807	.	T	C	.	.	MAF_USDA=2.083
NC_035092.1	42672821	.	C	T	.	.	MAF_USDA=2.459
NC_035092.1	42672852	.	C	A	.	.	MAF_USDA=2.083
NC_035092.1	42672909	.	T	G	.	.	MAF_USDA=2.083
NC_035092.1	42673007	.	A	C	.	.	MAF_USDA=2.083
NC_035092.1	42673010	.	A	C	.	.	MAF_INRAE=28.481;MAF_USDA=47.059
NC_035092.1	42673015	.	G	A	.	.	MAF_USDA=6.557
NC_035092.1	42673033	.	G	T	.	.	MAF_INRAE=3.333;MAF_USDA=1.176
NC_035092.1	42673036	.	C	A	.	.	MAF_INRAE=28.481;MAF_USDA=47.059
NC_035092.1	42673049	.	G	T	.	.	MAF_INRAE=8.228;MAF_USDA=12.353
NC_035092.1	42673083	.	G	A	.	.	MAF_INRAE=7.595;MAF_USDA=12.353
NC_035092.1	42673209	.	T	C	.	.	MAF_USDA=7.377
NC_035092.1	42673210	.	A	G	.	.	MAF_USDA=7.377
NC_035092.1	42673227	.	G	C	.	.	MAF_USDA=2.083
NC_035092.1	42673246	.	G	A	.	.	MAF_INRAE=17.722;MAF_USDA=38.235
NC_035092.1	42673377	.	G	A	.	.	MAF_INRAE=25.316;MAF_USDA=37.647
NC_035092.1	42673466	.	G	A	.	.	MAF_USDA=4.918
NC_035092.1	42673494	.	C	T	.	.	MAF_INRAE=14.167;MAF_USDA=1.639
NC_035092.1	42673496	.	C	T	.	.	MAF_INRAE=10.127;MAF_USDA=6.471
NC_035092.1	42673504	.	C	A	.	.	MAF_INRAE=10.127;MAF_USDA=11.765
NC_035092.1	42673568	.	T	C	.	.	MAF_INRAE=25.316;MAF_USDA=38.824
NC_035092.1	42673582	.	G	A	.	.	MAF_INRAE=43.671;MAF_USDA=43.529
NC_035092.1	42673708	.	C	T	.	.	MAF_INRAE=7.595;MAF_USDA=5.294
NC_035092.1	42673750	.	T	C	.	.	MAF_USDA=2.459
NC_035092.1	42673765	.	C	T	.	.	MAF_USDA=2.083
NC_035092.1	42673767	.	G	C	.	.	MAF_INRAE=25.316;MAF_USDA=38.235
NC_035092.1	42673789	.	G	A	.	.	MAF_INRAE=25.316;MAF_USDA=38.235
NC_035092.1	42673834	.	A	C	.	.	MAF_INRAE=6.962
NC_035092.1	42673839	.	C	A	.	.	MAF_USDA=7.377
NC_035092.1	42674053	.	T	G	.	.	MAF_INRAE=35.443;MAF_USDA=48.824
NC_035092.1	42674062	.	C	A	.	.	MAF_INRAE=25.949;MAF_USDA=38.824
NC_035092.1	42674149	.	G	A	.	.	MAF_USDA=1.639
NC_035092.1	42674232	.	G	T	.	.	MAF_INRAE=42.405;MAF_USDA=42.353
NC_035092.1	42674315	.	T	C	.	.	MAF_USDA=2.083
NC_035092.1	42674331	.	T	A	.	.	MAF_USDA=5.738
NC_035092.1	42674356	.	G	A	.	.	MAF_INRAE=10.127;MAF_USDA=12.353
NC_035092.1	42674398	.	T	C	.	.	MAF_INRAE=10.127;MAF_USDA=7.059
NC_035092.1	42674405	.	C	A	.	.	MAF_USDA=3.333
NC_035092.1	42674443	.	C	T	.	.	MAF_INRAE=25.949;MAF_USDA=39.412
NC_035092.1	42674494	.	A	C	.	.	MAF_INRAE=2.5
NC_035092.1	42674604	.	A	C	.	.	MAF_INRAE=25.316;MAF_USDA=37.647
NC_035092.1	42674623	.	A	C	.	.	MAF_INRAE=4.43
NC_035092.1	42674655	.	C	T	.	.	MAF_INRAE=43.671;MAF_USDA=44.118
NC_035092.1	42674742	.	A	C	.	.	MAF_INRAE=35.443;MAF_USDA=50.0
NC_035092.1	42674805	.	G	T	.	.	MAF_USDA=1.639
NC_035092.1	42674882	.	C	T	.	.	MAF_INRAE=25.316;MAF_USDA=37.059
NC_035092.1	42674925	.	C	A	.	.	MAF_USDA=7.377
NC_035092.1	42674949	.	G	A	.	.	MAF_USDA=4.098
NC_035092.1	42674990	.	G	A	.	.	MAF_INRAE=1.667;MAF_USDA=2.353
NC_035092.1	42675002	.	C	A	.	.	MAF_INRAE=43.038;MAF_USDA=42.941
NC_035092.1	42675016	.	G	A	.	.	MAF_INRAE=10.127;MAF_USDA=7.059
NC_035092.1	42675041	.	A	G	.	.	MAF_INRAE=25.316;MAF_USDA=38.235
NC_035092.1	42675088	.	A	G	.	.	MAF_INRAE=25.316;MAF_USDA=37.647
NC_035092.1	42675154	.	A	G	.	.	MAF_INRAE=25.316;MAF_USDA=37.647
NC_035092.1	42675178	.	A	G	.	.	MAF_INRAE=25.316;MAF_USDA=38.235
NC_035092.1	42675345	.	A	G	.	.	MAF_INRAE=24.051;MAF_USDA=22.941
NC_035092.1	42675393	.	G	T	.	.	MAF_USDA=3.279
NC_035092.1	42675398	.	C	T	.	.	MAF_INRAE=24.684;MAF_USDA=25.294
NC_035092.1	42675399	.	T	C	.	.	MAF_USDA=2.083
NC_035092.1	42675422	.	G	A	.	.	MAF_INRAE=2.5
NC_035092.1	42675508	.	C	A	.	.	MAF_USDA=4.918
NC_035092.1	42675515	.	G	A	.	.	MAF_USDA=1.639
NC_035092.1	42675631	.	T	C	.	.	MAF_INRAE=11.392;MAF_USDA=10.417
NC_035092.1	42675643	.	G	A	.	.	MAF_INRAE=2.5;MAF_USDA=4.706
NC_035092.1	42675697	.	C	A	.	.	MAF_INRAE=2.5;MAF_USDA=10.714
NC_035092.1	42675698	.	T	G	.	.	MAF_INRAE=2.5;MAF_USDA=10.714
NC_035092.1	42675711	.	A	C	.	.	MAF_INRAE=10.127;MAF_USDA=25.294
NC_035092.1	42675712	.	A	T	.	.	MAF_INRAE=11.667;MAF_USDA=24.706
NC_035092.1	42675733	.	A	C	.	.	MAF_INRAE=35.443;MAF_USDA=49.412
NC_035092.1	42675770	.	G	A	.	.	MAF_INRAE=10.127;MAF_USDA=14.118
NC_035092.1	42675799	.	A	C	.	.	MAF_INRAE=10.127;MAF_USDA=14.118
NC_035092.1	42675857	.	A	C	.	.	MAF_INRAE=16.667;MAF_USDA=3.279
NC_035092.1	42675894	.	A	C	.	.	MAF_INRAE=13.333
NC_035092.1	42675918	.	G	T	.	.	MAF_INRAE=10.127;MAF_USDA=14.118
NC_035092.1	42675919	.	C	T	.	.	MAF_INRAE=11.667;MAF_USDA=14.118
NC_035092.1	42675933	.	A	C	.	.	MAF_INRAE=34.81;MAF_USDA=49.412
NC_035092.1	42676094	.	T	G	.	.	MAF_INRAE=5.696
NC_035092.1	42676218	.	G	A	.	.	MAF_INRAE=8.228;MAF_USDA=7.647
NC_035092.1	42676229	.	G	A	.	.	MAF_USDA=2.459
NC_035092.1	42676262	.	G	T	.	.	MAF_USDA=5.738
NC_035092.1	42676439	.	A	T	.	.	MAF_USDA=4.098
NC_035092.1	42676442	.	T	C	.	.	MAF_USDA=2.459
NC_035092.1	42676508	.	A	C	.	.	MAF_INRAE=10.127;MAF_USDA=12.353
NC_035092.1	42676537	.	T	G	.	.	MAF_INRAE=8.228
NC_035092.1	42676577	.	G	A	.	.	MAF_INRAE=6.667;MAF_USDA=2.083
NC_035092.1	42676614	.	T	C	.	.	MAF_USDA=2.459
NC_035092.1	42676716	.	G	A	.	.	MAF_USDA=1.639
NC_035092.1	42676727	.	C	T	.	.	MAF_INRAE=18.354;MAF_USDA=27.647
NC_035092.1	42676762	.	G	T	.	.	MAF_INRAE=1.667;MAF_USDA=1.765
NC_035092.1	42676763	.	C	T	.	.	MAF_USDA=2.459
NC_035092.1	42676805	.	T	A	.	.	MAF_USDA=4.167
NC_035092.1	42676878	.	T	C	.	.	MAF_INRAE=14.167;MAF_USDA=6.557
NC_035092.1	42676926	.	C	T	.	.	MAF_USDA=1.639
NC_035092.1	42676934	.	G	A	.	.	MAF_INRAE=8.228;MAF_USDA=2.941
NC_035092.1	42676959	.	G	T	.	.	MAF_USDA=2.083
NC_035092.1	42676968	.	G	A	.	.	MAF_USDA=11.475
NC_035092.1	42676977	.	G	T	.	.	MAF_USDA=3.279
NC_035092.1	42677019	.	G	T	.	.	MAF_USDA=2.083
NC_035092.1	42677026	.	TA	TT	.	.	MAF_USDA=25.0
NC_035092.1	42677027	.	A	T	.	.	MAF_INRAE=26.316
NC_035092.1	42677112	.	A	G	.	.	MAF_INRAE=25.949;MAF_USDA=20.0
NC_035092.1	42677143	.	C	T	.	.	MAF_INRAE=14.167;MAF_USDA=5.738
NC_035092.1	42677194	.	T	G	.	.	MAF_INRAE=18.354;MAF_USDA=22.353
NC_035092.1	42677304	.	G	T	.	.	MAF_INRAE=6.962
NC_035092.1	42677321	.	T	G	.	.	MAF_INRAE=14.167;MAF_USDA=6.667
NC_035092.1	42677332	.	A	C	.	.	MAF_USDA=1.667
NC_035092.1	42677345	.	G	A	.	.	MAF_USDA=7.5
NC_035092.1	42677502	.	G	A	.	.	MAF_INRAE=6.962
NC_035092.1	42677507	.	T	A	.	.	MAF_USDA=3.279
NC_035092.1	42677526	.	C	T	.	.	MAF_INRAE=14.167;MAF_USDA=16.393
NC_035092.1	42677540	.	C	T	.	.	MAF_INRAE=8.228;MAF_USDA=2.941
NC_035092.1	42677568	.	T	G	.	.	MAF_INRAE=44.937;MAF_USDA=47.059
NC_035092.1	42677628	.	A	T	.	.	MAF_INRAE=2.5
NC_035092.1	42677681	.	T	G	.	.	MAF_USDA=1.639
NC_035092.1	42677705	.	G	A	.	.	MAF_INRAE=6.329;MAF_USDA=2.941
NC_035092.1	42677716	.	GCTG	GCTA	.	.	MAF_USDA=2.083
NC_035092.1	42677718	.	T	G	.	.	MAF_INRAE=6.329
NC_035092.1	42677738	.	A	C	.	.	MAF_INRAE=1.667;MAF_USDA=10.0
NC_035092.1	42677821	.	C	A	.	.	MAF_USDA=2.083
NC_035092.1	42677852	.	A	C	.	.	MAF_INRAE=7.595
NC_035092.1	42677853	.	C	A	.	.	MAF_INRAE=13.333;MAF_USDA=11.31
NC_035092.1	42677877	.	T	A	.	.	MAF_INRAE=10.833
NC_035092.1	42677932	.	G	T	.	.	MAF_INRAE=5.263
NC_035092.1	42677938	.	G	C	.	.	MAF_USDA=10.714
NC_035092.1	42677945	.	G	A	.	.	MAF_USDA=10.417
NC_035092.1	42677946	.	G	A	.	.	MAF_INRAE=10.526
NC_035092.1	42678013	.	G	A	.	.	MAF_INRAE=14.167;MAF_USDA=6.667
NC_035092.1	42678095	.	G	T	.	.	MAF_INRAE=6.962
NC_035092.1	42678126	.	T	C	.	.	MAF_INRAE=6.962
NC_035092.1	42678163	.	A	C	.	.	MAF_INRAE=24.051;MAF_USDA=30.357
NC_035092.1	42678210	.	T	C	.	.	MAF_INRAE=8.228;MAF_USDA=2.976
NC_035092.1	42678256	.	G	A	.	.	MAF_INRAE=13.333;MAF_USDA=6.548
NC_035092.1	42678398	.	G	T	.	.	MAF_INRAE=8.228;MAF_USDA=2.976
NC_035092.1	42678471	.	T	C	.	.	MAF_INRAE=7.595
NC_035092.1	42678634	.	G	T	.	.	MAF_USDA=11.31
NC_035092.1	42678638	.	T	C	.	.	MAF_USDA=4.167
NC_035092.1	42678664	.	A	C	.	.	MAF_USDA=8.333
NC_035092.1	42678684	.	T	C	.	.	MAF_USDA=3.333
NC_035092.1	42678700	.	G	T	.	.	MAF_USDA=7.738
NC_035092.1	42678723	.	A	G	.	.	MAF_USDA=17.857
NC_035092.1	42678785	.	T	C	.	.	MAF_USDA=4.167
NC_035092.1	42678787	.	C	T	.	.	MAF_INRAE=1.667
NC_035092.1	42678804	.	T	G	.	.	MAF_INRAE=13.333;MAF_USDA=10.714
NC_035092.1	42678842	.	T	C	.	.	MAF_USDA=1.667
NC_035092.1	42678892	.	C	A	.	.	MAF_USDA=2.5
NC_035092.1	42678936	.	A	C	.	.	MAF_INRAE=25.949;MAF_USDA=17.857
NC_035092.1	42678991	.	G	A	.	.	MAF_INRAE=8.228;MAF_USDA=1.667
NC_035092.1	42679038	.	C	A	.	.	MAF_USDA=2.083
NC_035092.1	42679108	.	A	C	.	.	MAF_INRAE=14.167;MAF_USDA=10.843
NC_035092.1	42679111	.	T	G	.	.	MAF_INRAE=8.228;MAF_USDA=2.976
NC_035092.1	42679223	.	C	A	.	.	MAF_USDA=3.279
NC_035092.1	42679245	.	G	A	.	.	MAF_INRAE=14.167;MAF_USDA=12.353
NC_035092.1	42679282	.	A	C	.	.	MAF_USDA=2.459
NC_035092.1	42679313	.	T	A	.	.	MAF_USDA=2.083
NC_035092.1	42679320	.	T	A	.	.	MAF_USDA=2.083
NC_035092.1	42679321	.	G	A	.	.	MAF_USDA=2.083
NC_035092.1	42679322	.	T	A	.	.	MAF_USDA=2.083
NC_035092.1	42679323	.	T	A	.	.	MAF_USDA=2.083
NC_035092.1	42679324	.	T	A	.	.	MAF_USDA=2.083
NC_035092.1	42679327	.	C	A	.	.	MAF_USDA=2.083
NC_035092.1	42679334	.	A	T	.	.	MAF_INRAE=14.167;MAF_USDA=12.941
NC_035092.1	42679405	.	C	T	.	.	MAF_USDA=2.459
NC_035092.1	42679430	.	C	A	.	.	MAF_INRAE=14.167;MAF_USDA=12.353
NC_035092.1	42679517	.	T	G	.	.	MAF_USDA=2.083
NC_035092.1	42679523	.	T	G	.	.	MAF_USDA=3.279
NC_035092.1	42679698	.	C	T	.	.	MAF_INRAE=8.228
NC_035092.1	42679711	.	C	T	.	.	MAF_USDA=2.083
NC_035092.1	42679817	.	A	T	.	.	MAF_INRAE=14.167;MAF_USDA=6.557
NC_035092.1	42679829	.	C	T	.	.	MAF_INRAE=10.833
NC_035092.1	42679853	.	A	C	.	.	MAF_USDA=7.377
NC_035092.1	42679999	.	G	C	.	.	MAF_INRAE=6.329;MAF_USDA=2.941
NC_035092.1	42680214	.	G	A	.	.	MAF_INRAE=7.595;MAF_USDA=2.941
NC_035092.1	42680215	.	G	T	.	.	MAF_INRAE=8.333;MAF_USDA=2.941
NC_035092.1	42680232	.	A	T	.	.	MAF_USDA=2.459
NC_035092.1	42680244	.	T	C	.	.	MAF_USDA=2.083
NC_035092.1	42680269	.	T	G	.	.	MAF_USDA=1.639
NC_035092.1	42680273	.	C	A	.	.	MAF_USDA=2.083
NC_035092.1	42680315	.	G	C	.	.	MAF_USDA=2.459
NC_035092.1	42680366	.	G	T	.	.	MAF_USDA=4.098
NC_035092.1	42680392	.	C	A	.	.	MAF_INRAE=6.962
NC_035092.1	42680396	.	C	A	.	.	MAF_INRAE=30.833;MAF_USDA=20.588
NC_035092.1	42680464	.	C	A	.	.	MAF_INRAE=6.329
NC_035092.1	42680477	.	A	T	.	.	MAF_INRAE=24.051;MAF_USDA=30.0
NC_035092.1	42680484	.	C	A	.	.	MAF_USDA=5.738
NC_035092.1	42680510	.	G	T	.	.	MAF_INRAE=25.949;MAF_USDA=17.857
NC_035092.1	42680511	.	A	T	.	.	MAF_USDA=2.976
NC_035092.1	42680541	.	A	C	.	.	MAF_USDA=2.459
NC_035092.1	42680547	.	G	T	.	.	MAF_INRAE=14.167;MAF_USDA=12.353
NC_035092.1	42680598	.	A	T	.	.	MAF_USDA=5.738
NC_035092.1	42680646	.	C	T	.	.	MAF_INRAE=15.19;MAF_USDA=3.529
NC_035092.1	42680656	.	G	T	.	.	MAF_USDA=4.918
NC_035092.1	42680676	.	T	C	.	.	MAF_USDA=1.639
NC_035092.1	42680716	.	G	A	.	.	MAF_INRAE=40.506;MAF_USDA=7.647
NC_035092.1	42680765	.	G	A	.	.	MAF_INRAE=5.696;MAF_USDA=2.459
NC_035092.1	42680774	.	G	A	.	.	MAF_USDA=4.918
NC_035092.1	42680778	.	G	A	.	.	MAF_INRAE=14.167;MAF_USDA=13.529
NC_035092.1	42680799	.	C	T	.	.	MAF_USDA=5.0
NC_035092.1	42680821	.	C	T,G	.	.	MAF_INRAE=7.595;MAF_USDA=1.667
NC_035092.1	42680879	.	C	G	.	.	MAF_INRAE=6.329;MAF_USDA=6.25
NC_035092.1	42680883	.	C	T	.	.	MAF_USDA=2.083
NC_035092.1	42680912	.	A	T	.	.	MAF_USDA=1.639
NC_035092.1	42680962	.	A	T	.	.	MAF_INRAE=6.329;MAF_USDA=6.25
NC_035092.1	42680975	.	A	T	.	.	MAF_INRAE=14.167;MAF_USDA=2.083
NC_035092.1	42680976	.	A	C	.	.	MAF_INRAE=8.228;MAF_USDA=8.333
NC_035092.1	42681047	.	T	G	.	.	MAF_INRAE=7.595;MAF_USDA=4.118
NC_035092.1	42681172	.	G	C	.	.	MAF_INRAE=9.494;MAF_USDA=6.471
NC_035092.1	42681218	.	C	T	.	.	MAF_INRAE=27.848;MAF_USDA=18.235
NC_035092.1	42681219	.	G	A	.	.	MAF_USDA=2.459
NC_035092.1	42681308	.	T	G	.	.	MAF_INRAE=24.051;MAF_USDA=30.588
NC_035092.1	42681309	.	A	G	.	.	MAF_INRAE=13.333;MAF_USDA=30.588
NC_035092.1	42681326	.	A	C	.	.	MAF_INRAE=7.595;MAF_USDA=2.941
NC_035092.1	42681328	.	A	C	.	.	MAF_USDA=3.279
NC_035092.1	42681361	.	A	C	.	.	MAF_INRAE=25.949;MAF_USDA=20.588
NC_035092.1	42681574	.	G	A	.	.	MAF_INRAE=14.167;MAF_USDA=6.667
NC_035092.1	42681756	.	G	T	.	.	MAF_INRAE=6.962;MAF_USDA=4.098
NC_035092.1	42681800	.	G	A	.	.	MAF_USDA=1.639
NC_035092.1	42681868	.	G	A	.	.	MAF_USDA=3.279
NC_035092.1	42681974	.	G	T	.	.	MAF_INRAE=8.228;MAF_USDA=3.529
NC_035092.1	42681978	.	T	G	.	.	MAF_INRAE=39.241;MAF_USDA=6.471
NC_035092.1	42682090	.	G	A	.	.	MAF_USDA=2.459
NC_035092.1	42682092	.	T	A	.	.	MAF_USDA=6.557
NC_035092.1	42682094	.	C	A	.	.	MAF_USDA=6.557
NC_035092.1	42682106	.	C	A	.	.	MAF_USDA=6.557
NC_035092.1	42682140	.	G	A	.	.	MAF_INRAE=10.833
NC_035092.1	42682217	.	C	T	.	.	MAF_USDA=3.279
NC_035092.1	42682225	.	A	C	.	.	MAF_USDA=2.083
NC_035092.1	42682241	.	G	T	.	.	MAF_USDA=3.279
NC_035092.1	42682257	.	G	A	.	.	MAF_INRAE=10.833
NC_035092.1	42682259	.	G	T	.	.	MAF_INRAE=10.526;MAF_USDA=26.786
NC_035092.1	42682318	.	T	G	.	.	MAF_USDA=2.459
NC_035092.1	42682403	.	G	T	.	.	MAF_USDA=2.459
NC_035092.1	42682404	.	A	T	.	.	MAF_USDA=1.639
NC_035092.1	42682405	.	A	T	.	.	MAF_INRAE=14.167;MAF_USDA=11.176
NC_035092.1	42682407	.	T	C	.	.	MAF_INRAE=6.329
NC_035092.1	42682415	.	C	T	.	.	MAF_USDA=3.279
NC_035092.1	42682531	.	G	A	.	.	MAF_INRAE=7.5
NC_035092.1	42682543	.	A	G	.	.	MAF_USDA=5.294
NC_035092.1	42682598	.	A	G	.	.	MAF_INRAE=1.667;MAF_USDA=8.235
NC_035092.1	42682668	.	T	A	.	.	MAF_INRAE=6.329;MAF_USDA=2.941
NC_035092.1	42682681	.	A	G	.	.	MAF_INRAE=14.167;MAF_USDA=11.176
NC_035092.1	42682718	.	T	C	.	.	MAF_INRAE=14.167;MAF_USDA=11.176
NC_035092.1	42683014	.	T	A	.	.	MAF_INRAE=6.329
NC_035092.1	42683034	.	A	G	.	.	MAF_INRAE=25.316;MAF_USDA=18.824
NC_035092.1	42683068	.	A	C	.	.	MAF_USDA=2.083
NC_035092.1	42683088	.	A	G	.	.	MAF_INRAE=1.667;MAF_USDA=9.412
NC_035092.1	42683161	.	A	G	.	.	MAF_USDA=3.279
NC_035092.1	42683179	.	A	C	.	.	MAF_INRAE=13.333
NC_035092.1	42683182	.	T	C	.	.	MAF_INRAE=30.833
NC_035092.1	42683199	.	A	G	.	.	MAF_INRAE=1.667;MAF_USDA=3.279
NC_035092.1	42683214	.	A	T	.	.	MAF_INRAE=10.833
NC_035092.1	42683264	.	A	G	.	.	MAF_INRAE=6.329
NC_035092.1	42683276	.	C	A	.	.	MAF_USDA=1.639
NC_035092.1	42683464	.	G	T	.	.	MAF_USDA=2.083
NC_035092.1	42683625	.	A	T	.	.	MAF_USDA=1.639
NC_035092.1	42683627	.	A	G	.	.	MAF_INRAE=7.595;MAF_USDA=2.941
NC_035092.1	42683629	.	T	G	.	.	MAF_INRAE=8.333;MAF_USDA=3.529
NC_035092.1	42683651	.	C	T	.	.	MAF_USDA=1.639
NC_035092.1	42683667	.	A	T	.	.	MAF_INRAE=14.167;MAF_USDA=3.279
NC_035092.1	42683710	.	T	A	.	.	MAF_USDA=2.083
NC_035092.1	42683725	.	T	C	.	.	MAF_USDA=3.279
NC_035092.1	42683763	.	T	C	.	.	MAF_INRAE=15.19;MAF_USDA=5.882
NC_035092.1	42683819	.	G	A	.	.	MAF_INRAE=5.263;MAF_USDA=4.118
NC_035092.1	42683826	.	G	C	.	.	MAF_INRAE=1.667;MAF_USDA=1.765
NC_035092.1	42683852	.	CAAAAAA	CAAAAAG	.	.	MAF_USDA=10.417
NC_035092.1	42683858	.	A	G	.	.	MAF_INRAE=5.263
NC_035092.1	42683860	.	G	T	.	.	MAF_INRAE=17.5;MAF_USDA=2.5
NC_035092.1	42683862	.	C	A	.	.	MAF_INRAE=12.5
NC_035092.1	42683952	.	C	T	.	.	MAF_USDA=5.085
NC_035092.1	42684010	.	G	T	.	.	MAF_INRAE=10.526;MAF_USDA=27.647
NC_035092.1	42684128	.	G	A	.	.	MAF_INRAE=6.962;MAF_USDA=3.279
NC_035092.1	42684182	.	A	C	.	.	MAF_INRAE=5.263
NC_035092.1	42684189	.	A	G	.	.	MAF_USDA=4.918
NC_035092.1	42684296	.	G	A	.	.	MAF_INRAE=9.494;MAF_USDA=20.588
NC_035092.1	42684316	.	C	T	.	.	MAF_USDA=2.083
NC_035092.1	42684318	.	C	A	.	.	MAF_INRAE=14.167;MAF_USDA=10.588
NC_035092.1	42684353	.	A	C	.	.	MAF_USDA=13.529
NC_035092.1	42684381	.	A	T	.	.	MAF_INRAE=14.167;MAF_USDA=9.412
NC_035092.1	42684382	.	G	A	.	.	MAF_INRAE=14.167;MAF_USDA=9.412
NC_035092.1	42684392	.	G	T	.	.	MAF_INRAE=14.167;MAF_USDA=9.412
NC_035092.1	42684398	.	G	A	.	.	MAF_USDA=2.083
NC_035092.1	42684438	.	G	A	.	.	MAF_INRAE=25.949;MAF_USDA=18.235
NC_035092.1	42684454	.	G	A	.	.	MAF_INRAE=14.167;MAF_USDA=8.824
NC_035092.1	42684459	.	A	G	.	.	MAF_INRAE=5.696;MAF_USDA=1.639
NC_035092.1	42684473	.	A	T	.	.	MAF_INRAE=24.684;MAF_USDA=17.647
NC_035092.1	42684478	.	G	A	.	.	MAF_INRAE=32.278;MAF_USDA=18.824
NC_035092.1	42684488	.	A	G	.	.	MAF_INRAE=14.167;MAF_USDA=4.118
NC_035092.1	42684566	.	C	A	.	.	MAF_USDA=1.639
NC_035092.1	42684571	.	G	A	.	.	MAF_INRAE=9.494;MAF_USDA=18.824
NC_035092.1	42684619	.	G	A	.	.	MAF_USDA=6.557
NC_035092.1	42684704	.	T	C	.	.	MAF_USDA=1.176
NC_035092.1	42684708	.	G	A	.	.	MAF_INRAE=10.0;MAF_USDA=8.235
NC_035092.1	42684806	.	C	T	.	.	MAF_USDA=2.459
NC_035092.1	42684831	.	T	C	.	.	MAF_USDA=19.412
NC_035092.1	42684853	.	A	G	.	.	MAF_INRAE=25.949;MAF_USDA=17.647
NC_035092.1	42684881	.	T	G	.	.	MAF_INRAE=10.833
NC_035092.1	42684882	.	C	A	.	.	MAF_USDA=2.083
NC_035092.1	42684932	.	C	T	.	.	MAF_INRAE=27.5;MAF_USDA=17.262
NC_035092.1	42685004	.	G	A	.	.	MAF_USDA=5.085
NC_035092.1	42685082	.	A	T	.	.	MAF_USDA=2.459
NC_035092.1	42685130	.	G	A	.	.	MAF_USDA=3.279
NC_035092.1	42685180	.	C	A	.	.	MAF_USDA=1.639
NC_035092.1	42685228	.	G	A	.	.	MAF_INRAE=14.167;MAF_USDA=4.098
NC_035092.1	42685276	.	T	C	.	.	MAF_INRAE=24.684;MAF_USDA=19.412
NC_035092.1	42685348	.	C	T	.	.	MAF_INRAE=14.167;MAF_USDA=8.824
NC_035092.1	42685351	.	C	G	.	.	MAF_USDA=6.557
NC_035092.1	42685353	.	A	T	.	.	MAF_USDA=2.459
NC_035092.1	42685358	.	T	C	.	.	MAF_INRAE=39.241;MAF_USDA=6.471
NC_035092.1	42685359	.	C	A	.	.	MAF_INRAE=14.167
NC_035092.1	42685363	.	C	A	.	.	MAF_USDA=1.639
NC_035092.1	42685408	.	C	T	.	.	MAF_USDA=2.083
NC_035092.1	42685457	.	G	A	.	.	MAF_USDA=2.083
NC_035092.1	42685509	.	G	A	.	.	MAF_USDA=2.459
NC_035092.1	42685601	.	G	A	.	.	MAF_INRAE=1.667;MAF_USDA=11.475
NC_035092.1	42685620	.	T	A	.	.	MAF_USDA=3.279
NC_035092.1	42685717	.	T	C	.	.	MAF_INRAE=41.139;MAF_USDA=45.294
NC_035092.1	42685775	.	A	T	.	.	MAF_USDA=2.083
NC_035092.1	42685844	.	T	C	.	.	MAF_USDA=1.176
NC_035092.1	42685936	.	A	G	.	.	MAF_USDA=35.882
NC_035092.1	42685979	.	C	T	.	.	MAF_USDA=1.667
NC_035092.1	42685994	.	G	A	.	.	MAF_INRAE=26.667;MAF_USDA=44.643
NC_035092.1	42685998	.	A	G	.	.	MAF_USDA=12.5
NC_035092.1	42686003	.	C	A	.	.	MAF_USDA=1.786
NC_035092.1	42686015	.	C	T	.	.	MAF_USDA=1.667
NC_035092.1	42686040	.	G	C	.	.	MAF_USDA=3.279
NC_035092.1	42686043	.	A	C	.	.	MAF_USDA=3.279
NC_035092.1	42686113	.	T	G	.	.	MAF_INRAE=1.667;MAF_USDA=7.059
NC_035092.1	42686128	.	C	T	.	.	MAF_USDA=2.459
NC_035092.1	42686135	.	G	T	.	.	MAF_INRAE=39.241;MAF_USDA=37.059
NC_035092.1	42686225	.	T	C	.	.	MAF_INRAE=39.241;MAF_USDA=33.529
NC_035092.1	42686302	.	G	A	.	.	MAF_INRAE=39.241;MAF_USDA=34.118
NC_035092.1	42686334	.	A	G	.	.	MAF_INRAE=8.228
NC_035092.1	42686420	.	C	T	.	.	MAF_USDA=4.098
NC_035092.1	42686474	.	C	A	.	.	MAF_INRAE=32.278;MAF_USDA=11.765
NC_035092.1	42686488	.	G	T	.	.	MAF_INRAE=14.167
NC_035092.1	42686536	.	G	T	.	.	MAF_INRAE=8.861;MAF_USDA=4.706
NC_035092.1	42686542	.	C	A	.	.	MAF_USDA=2.459
NC_035092.1	42686579	.	T	A	.	.	MAF_USDA=5.738
NC_035092.1	42686583	.	C	A	.	.	MAF_INRAE=2.5;MAF_USDA=6.557
NC_035092.1	42686594	.	A	C	.	.	MAF_USDA=10.656
NC_035092.1	42686595	.	G	A	.	.	MAF_USDA=4.098
NC_035092.1	42686692	.	C	T	.	.	MAF_INRAE=30.38;MAF_USDA=40.0
NC_035092.1	42686760	.	T	C	.	.	MAF_USDA=1.639
NC_035092.1	42686763	.	C	A	.	.	MAF_USDA=3.279
NC_035092.1	42686787	.	C	T	.	.	MAF_INRAE=31.646;MAF_USDA=11.765
NC_035092.1	42686788	.	A	G	.	.	MAF_INRAE=36.667;MAF_USDA=11.765
NC_035092.1	42686789	.	A	T	.	.	MAF_INRAE=36.667;MAF_USDA=11.765
NC_035092.1	42686800	.	A	G	.	.	MAF_INRAE=10.0
NC_035092.1	42686806	.	G	T	.	.	MAF_INRAE=17.5;MAF_USDA=4.098
NC_035092.1	42686834	.	T	A	.	.	MAF_INRAE=29.747;MAF_USDA=21.176
NC_035092.1	42686840	.	C	A	.	.	MAF_USDA=1.639
NC_035092.1	42686871	.	T	A	.	.	MAF_INRAE=32.278;MAF_USDA=11.765
NC_035092.1	42686926	.	G	A	.	.	MAF_INRAE=6.329
NC_035092.1	42686969	.	A	T	.	.	MAF_INRAE=13.333
NC_035092.1	42687000	.	T	A	.	.	MAF_USDA=4.098
NC_035092.1	42687039	.	C	A	.	.	MAF_INRAE=17.5;MAF_USDA=4.098
NC_035092.1	42687063	.	C	A	.	.	MAF_USDA=1.639
NC_035092.1	42687082	.	G	A	.	.	MAF_USDA=2.459
NC_035092.1	42687100	.	A	G	.	.	MAF_INRAE=2.5;MAF_USDA=5.738
NC_035092.1	42687134	.	G	T	.	.	MAF_USDA=1.639
NC_035092.1	42687155	.	T	A	.	.	MAF_INRAE=29.747;MAF_USDA=40.588
NC_035092.1	42687229	.	C	G	.	.	MAF_USDA=4.918
NC_035092.1	42687262	.	C	T	.	.	MAF_USDA=9.836
NC_035092.1	42687272	.	C	T	.	.	MAF_USDA=2.459
NC_035092.1	42687296	.	A	T	.	.	MAF_INRAE=14.167;MAF_USDA=3.279
NC_035092.1	42687350	.	C	T	.	.	MAF_INRAE=39.241;MAF_USDA=35.294
NC_035092.1	42687456	.	C	A	.	.	MAF_INRAE=20.253;MAF_USDA=15.882
NC_035092.1	42687583	.	T	C	.	.	MAF_USDA=2.083
NC_035092.1	42687589	.	T	A	.	.	MAF_INRAE=31.646;MAF_USDA=11.765
NC_035092.1	42687603	.	G	A	.	.	MAF_USDA=2.459
NC_035092.1	42687612	.	C	T	.	.	MAF_USDA=4.098
NC_035092.1	42687623	.	T	C	.	.	MAF_USDA=1.639
NC_035092.1	42687631	.	G	A	.	.	MAF_INRAE=24.051;MAF_USDA=31.176
NC_035092.1	42687657	.	A	G	.	.	MAF_USDA=2.5
NC_035092.1	42687676	.	C	T	.	.	MAF_INRAE=39.241;MAF_USDA=39.881
NC_035092.1	42687921	.	A	C	.	.	MAF_USDA=2.459
NC_035092.1	42687938	.	C	T	.	.	MAF_USDA=3.279
NC_035092.1	42687992	.	T	G	.	.	MAF_USDA=2.459
NC_035092.1	42687999	.	G	A	.	.	MAF_USDA=40.984
NC_035092.1	42688003	.	A	T	.	.	MAF_INRAE=24.051;MAF_USDA=29.412
NC_035092.1	42688039	.	T	A	.	.	MAF_INRAE=46.835;MAF_USDA=37.647
NC_035092.1	42688059	.	T	A	.	.	MAF_INRAE=21.519;MAF_USDA=14.118
NC_035092.1	42688111	.	T	C	.	.	MAF_USDA=4.918
NC_035092.1	42688153	.	T	C	.	.	MAF_USDA=5.738
NC_035092.1	42688156	.	A	G	.	.	MAF_USDA=6.557
NC_035092.1	42688299	.	C	T	.	.	MAF_INRAE=10.833
NC_035092.1	42688302	.	A	T	.	.	MAF_USDA=1.639
NC_035092.1	42688334	.	A	T	.	.	MAF_USDA=6.557
NC_035092.1	42688354	.	A	G	.	.	MAF_USDA=3.279
NC_035092.1	42688357	.	C	T	.	.	MAF_INRAE=16.667;MAF_USDA=3.279
NC_035092.1	42688358	.	G	A	.	.	MAF_INRAE=14.167;MAF_USDA=1.639
NC_035092.1	42688377	.	C	G	.	.	MAF_INRAE=18.987;MAF_USDA=11.176
NC_035092.1	42688408	.	G	T	.	.	MAF_INRAE=31.646;MAF_USDA=40.588
NC_035092.1	42688452	.	C	T	.	.	MAF_USDA=2.083
NC_035092.1	42688524	.	G	A	.	.	MAF_INRAE=10.0;MAF_USDA=4.706
NC_035092.1	42688582	.	C	T	.	.	MAF_USDA=39.344
NC_035092.1	42688583	.	G	A	.	.	MAF_INRAE=23.418;MAF_USDA=11.765
NC_035092.1	42688640	.	C	T	.	.	MAF_USDA=2.459
NC_035092.1	42688656	.	G	A	.	.	MAF_INRAE=7.595;MAF_USDA=6.471
NC_035092.1	42688762	.	G	T	.	.	MAF_INRAE=6.962;MAF_USDA=2.459
NC_035092.1	42688806	.	G	A	.	.	MAF_INRAE=46.835;MAF_USDA=41.176
NC_035092.1	42688865	.	T	A	.	.	MAF_USDA=2.083
NC_035092.1	42688917	.	A	T	.	.	MAF_INRAE=46.835;MAF_USDA=41.176
NC_035092.1	42688959	.	T	C	.	.	MAF_USDA=1.639
NC_035092.1	42688983	.	T	C	.	.	MAF_INRAE=18.987;MAF_USDA=11.176
NC_035092.1	42689015	.	C	T	.	.	MAF_USDA=4.098
NC_035092.1	42689018	.	G	A	.	.	MAF_INRAE=7.595;MAF_USDA=5.294
NC_035092.1	42689076	.	C	T	.	.	MAF_INRAE=2.5;MAF_USDA=1.639
NC_035092.1	42689104	.	G	T	.	.	MAF_INRAE=22.785;MAF_USDA=11.176
NC_035092.1	42689165	.	T	A	.	.	MAF_USDA=9.016
NC_035092.1	42689166	.	G	A	.	.	MAF_INRAE=45.57;MAF_USDA=40.588
NC_035092.1	42689168	.	C	A	.	.	MAF_USDA=3.279
NC_035092.1	42689172	.	G	T	.	.	MAF_INRAE=5.263;MAF_USDA=11.176
NC_035092.1	42689178	.	G	C	.	.	MAF_INRAE=45.57;MAF_USDA=40.588
NC_035092.1	42689252	.	C	A	.	.	MAF_USDA=2.459
NC_035092.1	42689308	.	G	A	.	.	MAF_INRAE=18.354;MAF_USDA=6.25
NC_035092.1	42689369	.	T	A	.	.	MAF_INRAE=5.833
NC_035092.1	42689458	.	G	T	.	.	MAF_USDA=1.639
NC_035092.1	42689503	.	G	A	.	.	MAF_USDA=1.639
NC_035092.1	42689553	.	C	T	.	.	MAF_INRAE=1.667;MAF_USDA=4.167
NC_035092.1	42689579	.	T	C	.	.	MAF_INRAE=6.329
NC_035092.1	42689584	.	T	G	.	.	MAF_USDA=2.459
NC_035092.1	42689609	.	C	T	.	.	MAF_INRAE=20.253;MAF_USDA=9.412
NC_035092.1	42689743	.	T	C	.	.	MAF_INRAE=7.595
NC_035092.1	42689817	.	T	C	.	.	MAF_INRAE=10.127;MAF_USDA=2.353
NC_035092.1	42689894	.	G	T	.	.	MAF_USDA=2.459
NC_035092.1	42690012	.	A	G	.	.	MAF_INRAE=17.5;MAF_USDA=3.279
NC_035092.1	42690013	.	G	A	.	.	MAF_INRAE=10.833
NC_035092.1	42690076	.	C	G	.	.	MAF_INRAE=9.494;MAF_USDA=1.639
NC_035092.1	42690134	.	G	T	.	.	MAF_INRAE=24.051;MAF_USDA=11.176
NC_035092.1	42690221	.	C	A	.	.	MAF_INRAE=18.987;MAF_USDA=11.765
NC_035092.1	42690251	.	A	G	.	.	MAF_USDA=2.459
NC_035092.1	42690307	.	G	A	.	.	MAF_INRAE=18.987;MAF_USDA=11.176
NC_035092.1	42690325	.	C	T	.	.	MAF_USDA=42.623
NC_035092.1	42690343	.	T	A	.	.	MAF_USDA=1.639
NC_035092.1	42690412	.	G	T	.	.	MAF_INRAE=24.051
NC_035092.1	42690558	.	A	G	.	.	MAF_USDA=9.836
NC_035092.1	42690626	.	C	T	.	.	MAF_USDA=1.639
NC_035092.1	42690684	.	T	C	.	.	MAF_USDA=4.918
NC_035092.1	42690722	.	T	C	.	.	MAF_INRAE=18.987;MAF_USDA=11.176
NC_035092.1	42690725	.	G	C	.	.	MAF_INRAE=22.785;MAF_USDA=6.471
NC_035092.1	42690728	.	A	G	.	.	MAF_INRAE=14.167;MAF_USDA=1.639
NC_035092.1	42690741	.	A	T	.	.	MAF_USDA=1.176
NC_035092.1	42690804	.	T	G	.	.	MAF_INRAE=7.595;MAF_USDA=10.0
NC_035092.1	42690873	.	A	G	.	.	MAF_USDA=3.279
NC_035092.1	42690883	.	A	C	.	.	MAF_INRAE=6.329;MAF_USDA=2.941
NC_035092.1	42690904	.	G	A	.	.	MAF_USDA=2.459
NC_035092.1	42691154	.	A	G	.	.	MAF_INRAE=29.114;MAF_USDA=14.634
NC_035092.1	42691254	.	A	G	.	.	MAF_INRAE=18.987;MAF_USDA=11.585
NC_035092.1	42691400	.	T	G	.	.	MAF_INRAE=18.354;MAF_USDA=12.048
NC_035092.1	42691423	.	A	G	.	.	MAF_INRAE=23.418;MAF_USDA=41.566
NC_035092.1	42691531	.	A	T	.	.	MAF_INRAE=47.468;MAF_USDA=39.412
NC_035092.1	42691561	.	G	T	.	.	MAF_INRAE=33.544;MAF_USDA=8.235
NC_035092.1	42691572	.	T	C	.	.	MAF_INRAE=6.962;MAF_USDA=2.459
NC_035092.1	42691597	.	G	C	.	.	MAF_INRAE=32.911;MAF_USDA=49.412
NC_035092.1	42691658	.	C	T	.	.	MAF_USDA=10.417
NC_035092.1	42691660	.	G	T	.	.	MAF_USDA=10.417
NC_035092.1	42691678	.	G	T	.	.	MAF_USDA=2.5
NC_035092.1	42691822	.	A	C	.	.	MAF_INRAE=15.19;MAF_USDA=2.459
NC_035092.1	42691921	.	C	A	.	.	MAF_INRAE=24.051;MAF_USDA=30.0
NC_035092.1	42692182	.	C	T	.	.	MAF_USDA=1.639
NC_035092.1	42692512	.	A	T	.	.	MAF_INRAE=1.667;MAF_USDA=47.541
NC_035092.1	42692513	.	A	T	.	.	MAF_USDA=2.353
NC_035092.1	42692613	.	C	A	.	.	MAF_INRAE=18.354;MAF_USDA=22.353
NC_035092.1	42692647	.	C	A	.	.	MAF_USDA=4.918
NC_035092.1	42692684	.	G	A	.	.	MAF_USDA=1.639
NC_035092.1	42692729	.	G	A	.	.	MAF_USDA=1.639
NC_035092.1	42692876	.	G	A	.	.	MAF_USDA=2.083
NC_035092.1	42692907	.	A	G	.	.	MAF_INRAE=6.962
NC_035092.1	42692935	.	T	C	.	.	MAF_USDA=2.459
NC_035092.1	42693033	.	A	G	.	.	MAF_INRAE=15.789
NC_035092.1	42693052	.	T	G	.	.	MAF_USDA=3.279
NC_035092.1	42693205	.	C	T	.	.	MAF_INRAE=10.127;MAF_USDA=7.059
NC_035092.1	42693206	.	G	A	.	.	MAF_INRAE=17.5;MAF_USDA=3.279
NC_035092.1	42693223	.	G	T	.	.	MAF_INRAE=6.962;MAF_USDA=2.459
NC_035092.1	42693347	.	C	T	.	.	MAF_INRAE=8.228
NC_035092.1	42693451	.	A	G	.	.	MAF_INRAE=10.0
NC_035092.1	42693480	.	C	A	.	.	MAF_USDA=5.738
NC_035092.1	42693542	.	G	T	.	.	MAF_INRAE=42.405;MAF_USDA=25.294
NC_035092.1	42693545	.	T	G	.	.	MAF_USDA=2.459
NC_035092.1	42693589	.	C	G,T	.	.	MAF_INRAE=47.368
NC_035092.1	42693677	.	A	G	.	.	MAF_USDA=2.459
NC_035092.1	42693708	.	A	G	.	.	MAF_INRAE=44.304;MAF_USDA=41.765
NC_035092.1	42693744	.	T	C	.	.	MAF_INRAE=32.278;MAF_USDA=17.647
NC_035092.1	42693790	.	G	T	.	.	MAF_USDA=6.471
NC_035092.1	42693794	.	C	A	.	.	MAF_USDA=2.459
NC_035092.1	42693831	.	C	A	.	.	MAF_INRAE=10.127;MAF_USDA=5.294
NC_035092.1	42693927	.	C	G	.	.	MAF_USDA=2.459
NC_035092.1	42694077	.	A	T	.	.	MAF_USDA=2.083
NC_035092.1	42694206	.	C	T	.	.	MAF_INRAE=5.263;MAF_USDA=5.882
NC_035092.1	42694231	.	T	G	.	.	MAF_INRAE=18.987;MAF_USDA=37.5
NC_035092.1	42694282	.	T	C	.	.	MAF_USDA=31.967
NC_035092.1	42694443	.	A	G	.	.	MAF_INRAE=7.595;MAF_USDA=5.882
NC_035092.1	42694448	.	A	C	.	.	MAF_USDA=4.118
NC_035092.1	42694524	.	G	T	.	.	MAF_USDA=5.738
NC_035092.1	42694552	.	C	G	.	.	MAF_USDA=4.098
NC_035092.1	42694583	.	G	T	.	.	MAF_USDA=3.279
NC_035092.1	42694636	.	C	A	.	.	MAF_INRAE=10.127;MAF_USDA=5.882
NC_035092.1	42694680	.	C	T	.	.	MAF_INRAE=15.823;MAF_USDA=5.882
NC_035092.1	42694698	.	T	G	.	.	MAF_USDA=3.279
NC_035092.1	42694823	.	T	G	.	.	MAF_USDA=2.459
NC_035092.1	42694827	.	G	C	.	.	MAF_INRAE=17.089;MAF_USDA=5.882
NC_035092.1	42694864	.	T	G	.	.	MAF_USDA=23.77
NC_035092.1	42694932	.	C	T	.	.	MAF_INRAE=10.127;MAF_USDA=2.459
NC_035092.1	42694967	.	A	T	.	.	MAF_INRAE=9.494;MAF_USDA=4.118
NC_035092.1	42695013	.	C	T	.	.	MAF_USDA=2.083
NC_035092.1	42695101	.	T	A	.	.	MAF_INRAE=1.667;MAF_USDA=4.918
NC_035092.1	42695106	.	C	T	.	.	MAF_INRAE=4.43
NC_035092.1	42695234	.	C	T	.	.	MAF_INRAE=24.051;MAF_USDA=38.235
NC_035092.1	42695261	.	A	T	.	.	MAF_INRAE=24.051;MAF_USDA=30.0
NC_035092.1	42695303	.	C	G	.	.	MAF_USDA=3.279
NC_035092.1	42695305	.	A	G	.	.	MAF_INRAE=35.443;MAF_USDA=43.529
NC_035092.1	42695350	.	C	T	.	.	MAF_USDA=1.639
NC_035092.1	42695464	.	T	G	.	.	MAF_INRAE=37.342;MAF_USDA=42.941
NC_035092.1	42695532	.	G	A	.	.	MAF_USDA=2.459
NC_035092.1	42695651	.	C	T	.	.	MAF_INRAE=39.241;MAF_USDA=12.941
NC_035092.1	42695759	.	T	C	.	.	MAF_USDA=4.098
NC_035092.1	42695780	.	G	C	.	.	MAF_INRAE=2.5;MAF_USDA=2.459
NC_035092.1	42695852	.	A	T	.	.	MAF_INRAE=6.962
NC_035092.1	42695858	.	A	G	.	.	MAF_INRAE=15.823;MAF_USDA=5.294
NC_035092.1	42695889	.	C	T	.	.	MAF_INRAE=24.051;MAF_USDA=7.647
NC_035092.1	42696010	.	C	T	.	.	MAF_INRAE=16.456;MAF_USDA=20.588
NC_035092.1	42696082	.	C	T	.	.	MAF_INRAE=18.354;MAF_USDA=29.412
NC_035092.1	42696096	.	C	T	.	.	MAF_INRAE=29.747;MAF_USDA=46.471
NC_035092.1	42696279	.	T	G	.	.	MAF_INRAE=39.873;MAF_USDA=15.882
NC_035092.1	42696280	.	A	C	.	.	MAF_INRAE=7.5;MAF_USDA=2.459
NC_035092.1	42696295	.	A	T	.	.	MAF_INRAE=10.833;MAF_USDA=6.557
NC_035092.1	42696395	.	A	T	.	.	MAF_USDA=11.176
NC_035092.1	42696481	.	T	C	.	.	MAF_USDA=6.548
NC_035092.1	42696539	.	G	A	.	.	MAF_INRAE=28.481;MAF_USDA=45.294
NC_035092.1	42696612	.	A	G	.	.	MAF_INRAE=45.57;MAF_USDA=34.118
NC_035092.1	42696671	.	C	A	.	.	MAF_USDA=13.115
NC_035092.1	42696699	.	T	C	.	.	MAF_USDA=2.459
NC_035092.1	42696796	.	A	T	.	.	MAF_INRAE=5.263;MAF_USDA=1.639
NC_035092.1	42696822	.	A	G	.	.	MAF_USDA=3.279
NC_035092.1	42696994	.	G	A	.	.	MAF_USDA=2.083
NC_035092.1	42697011	.	A	T	.	.	MAF_INRAE=6.329
NC_035092.1	42697014	.	C	A	.	.	MAF_INRAE=6.667
NC_035092.1	42697080	.	T	G	.	.	MAF_USDA=8.824
NC_035092.1	42697144	.	C	T	.	.	MAF_INRAE=6.329;MAF_USDA=2.353
NC_035092.1	42697155	.	G	C	.	.	MAF_USDA=4.918
NC_035092.1	42697162	.	C	A	.	.	MAF_USDA=1.639
NC_035092.1	42697170	.	A	C	.	.	MAF_INRAE=22.152
NC_035092.1	42697192	.	T	A	.	.	MAF_USDA=4.918
NC_035092.1	42697226	.	G	C	.	.	MAF_INRAE=31.013;MAF_USDA=39.412
NC_035092.1	42697239	.	T	A	.	.	MAF_USDA=2.5
NC_035092.1	42697269	.	T	C	.	.	MAF_INRAE=5.696;MAF_USDA=8.333
NC_035092.1	42697339	.	C	T	.	.	MAF_INRAE=46.203;MAF_USDA=32.353
NC_035092.1	42697388	.	A	G	.	.	MAF_USDA=20.492
NC_035092.1	42697550	.	T	C	.	.	MAF_USDA=9.412
NC_035092.1	42697563	.	T	G	.	.	MAF_INRAE=31.013;MAF_USDA=38.235
NC_035092.1	42697672	.	G	T	.	.	MAF_INRAE=10.833
NC_035092.1	42697721	.	G	A	.	.	MAF_USDA=3.279
NC_035092.1	42697756	.	C	A	.	.	MAF_USDA=4.918
NC_035092.1	42697773	.	A	G	.	.	MAF_USDA=2.459
NC_035092.1	42697786	.	G	A	.	.	MAF_USDA=1.639
NC_035092.1	42697865	.	G	A	.	.	MAF_USDA=8.235
NC_035092.1	42697911	.	G	A	.	.	MAF_USDA=2.459
NC_035092.1	42697959	.	C	A	.	.	MAF_INRAE=7.595;MAF_USDA=12.5
NC_035092.1	42698022	.	G	A	.	.	MAF_USDA=2.459
NC_035092.1	42698196	.	A	G	.	.	MAF_USDA=8.333
NC_035092.1	42698203	.	T	G	.	.	MAF_USDA=8.333
NC_035092.1	42699562	.	C	T	.	.	MAF_USDA=2.083
NC_035092.1	42699617	.	G	T	.	.	MAF_USDA=1.667
NC_035092.1	42699658	.	G	C	.	.	MAF_INRAE=15.823;MAF_USDA=4.762
NC_035092.1	42699660	.	A	G	.	.	MAF_INRAE=6.329;MAF_USDA=6.25
NC_035092.1	42699663	.	T	C	.	.	MAF_INRAE=18.354;MAF_USDA=25.595
NC_035092.1	42699684	.	C	T	.	.	MAF_INRAE=7.5;MAF_USDA=7.647
NC_035092.1	42699792	.	A	T	.	.	MAF_INRAE=7.5;MAF_USDA=4.098
NC_035092.1	42699875	.	A	G	.	.	MAF_USDA=1.639
NC_035092.1	42699877	.	A	T	.	.	MAF_USDA=1.639
NC_035092.1	42699984	.	G	T	.	.	MAF_INRAE=21.053;MAF_USDA=31.25
NC_035092.1	42700029	.	G	T	.	.	MAF_USDA=1.639
NC_035092.1	42700077	.	A	T	.	.	MAF_INRAE=6.329;MAF_USDA=2.941
NC_035092.1	42700083	.	C	T	.	.	MAF_INRAE=7.5;MAF_USDA=7.647
NC_035092.1	42700107	.	G	T	.	.	MAF_INRAE=1.667;MAF_USDA=4.706
NC_035092.1	42700117	.	A	C	.	.	MAF_INRAE=10.127;MAF_USDA=4.118
NC_035092.1	42700121	.	T	C	.	.	MAF_INRAE=10.0;MAF_USDA=4.118
NC_035092.1	42700157	.	T	A	.	.	MAF_INRAE=6.962
NC_035092.1	42700176	.	C	A	.	.	MAF_USDA=4.918
NC_035092.1	42700222	.	C	A	.	.	MAF_INRAE=16.456;MAF_USDA=20.588
NC_035092.1	42700325	.	T	G	.	.	MAF_INRAE=35.443;MAF_USDA=7.059
NC_035092.1	42700355	.	C	T	.	.	MAF_INRAE=5.696
NC_035092.1	42700397	.	C	T	.	.	MAF_INRAE=1.667;MAF_USDA=4.706
NC_035092.1	42700447	.	C	T	.	.	MAF_USDA=4.098
NC_035092.1	42700509	.	G	A	.	.	MAF_USDA=3.333
NC_035092.1	42700533	.	A	G	.	.	MAF_USDA=3.279
NC_035092.1	42700574	.	G	A	.	.	MAF_INRAE=1.667;MAF_USDA=8.824
NC_035092.1	42700620	.	G	T	.	.	MAF_INRAE=18.987;MAF_USDA=14.118
NC_035092.1	42700708	.	C	A	.	.	MAF_INRAE=12.5;MAF_USDA=2.083
NC_035092.1	42700709	.	A	C	.	.	MAF_INRAE=7.5;MAF_USDA=18.75
NC_035092.1	42700748	.	T	C	.	.	MAF_USDA=3.279
NC_035092.1	42700805	.	G	C	.	.	MAF_INRAE=21.519;MAF_USDA=8.824
NC_035092.1	42700856	.	G	A	.	.	MAF_INRAE=6.329;MAF_USDA=2.941
NC_035092.1	42700887	.	A	C	.	.	MAF_INRAE=6.329;MAF_USDA=2.941
NC_035092.1	42700971	.	T	G	.	.	MAF_USDA=4.098
NC_035092.1	42700976	.	G	A	.	.	MAF_INRAE=27.848;MAF_USDA=19.672
NC_035092.1	42700979	.	A	G	.	.	MAF_USDA=11.176
NC_035092.1	42700990	.	A	C	.	.	MAF_USDA=10.0
NC_035092.1	42700991	.	G	A	.	.	MAF_USDA=10.588
NC_035092.1	42701032	.	A	G	.	.	MAF_USDA=5.738
NC_035092.1	42701091	.	C	T	.	.	MAF_INRAE=1.667;MAF_USDA=7.647
NC_035092.1	42701093	.	C	T	.	.	MAF_INRAE=1.667;MAF_USDA=8.824
NC_035092.1	42701117	.	C	T	.	.	MAF_INRAE=14.167
NC_035092.1	42701126	.	G	A	.	.	MAF_INRAE=7.5;MAF_USDA=7.059
NC_035092.1	42701212	.	C	T	.	.	MAF_INRAE=4.43
NC_035092.1	42701220	.	C	A	.	.	MAF_INRAE=10.833
NC_035092.1	42701261	.	G	T	.	.	MAF_INRAE=6.962
NC_035092.1	42701299	.	T	C	.	.	MAF_INRAE=7.595;MAF_USDA=13.529
NC_035092.1	42701306	.	C	T	.	.	MAF_USDA=4.918
NC_035092.1	42701488	.	T	C	.	.	MAF_INRAE=8.228;MAF_USDA=13.529
NC_035092.1	42701614	.	C	A	.	.	MAF_USDA=4.918
NC_035092.1	42701672	.	C	A	.	.	MAF_INRAE=8.333;MAF_USDA=14.706
NC_035092.1	42701690	.	G	A	.	.	MAF_INRAE=18.354;MAF_USDA=22.941
NC_035092.1	42701713	.	A	G	.	.	MAF_USDA=2.083
NC_035092.1	42701759	.	G	T	.	.	MAF_INRAE=45.57;MAF_USDA=35.417
NC_035092.1	42701785	.	C	A	.	.	MAF_INRAE=6.329;MAF_USDA=2.941
NC_035092.1	42701827	.	A	G	.	.	MAF_INRAE=17.5;MAF_USDA=3.279
NC_035092.1	42701886	.	G	T	.	.	MAF_INRAE=6.962
NC_035092.1	42702145	.	T	C	.	.	MAF_INRAE=7.5
NC_035092.1	42702226	.	G	T	.	.	MAF_INRAE=10.833
NC_035092.1	42702284	.	G	A	.	.	MAF_INRAE=1.667
NC_035092.1	42702346	.	G	T	.	.	MAF_INRAE=5.696;MAF_USDA=2.941
NC_035092.1	42702361	.	A	G	.	.	MAF_INRAE=20.0;MAF_USDA=3.279
NC_035092.1	42702374	.	G	T	.	.	MAF_INRAE=13.333;MAF_USDA=4.918
NC_035092.1	42702491	.	G	A	.	.	MAF_USDA=2.083
NC_035092.1	42702494	.	G	A	.	.	MAF_INRAE=17.5;MAF_USDA=11.765
NC_035092.1	42702525	.	T	A	.	.	MAF_INRAE=6.329;MAF_USDA=2.941
NC_035092.1	42702526	.	G	T	.	.	MAF_INRAE=6.667;MAF_USDA=2.941
NC_035092.1	42702540	.	C	T	.	.	MAF_INRAE=1.667;MAF_USDA=4.706
NC_035092.1	42702594	.	C	A	.	.	MAF_INRAE=10.833
NC_035092.1	42702667	.	A	G	.	.	MAF_USDA=2.083
NC_035092.1	42702689	.	T	C	.	.	MAF_INRAE=31.646;MAF_USDA=8.824
NC_035092.1	42702754	.	T	A	.	.	MAF_INRAE=20.0;MAF_USDA=20.833
NC_035092.1	42702755	.	A	G	.	.	MAF_INRAE=14.557;MAF_USDA=10.417
NC_035092.1	42703052	.	C	T	.	.	MAF_INRAE=37.342;MAF_USDA=17.059
NC_035092.1	42703222	.	C	T	.	.	MAF_INRAE=6.962
NC_035092.1	42703339	.	T	G	.	.	MAF_INRAE=32.911;MAF_USDA=11.765
NC_035092.1	42703456	.	A	C	.	.	MAF_INRAE=50.0;MAF_USDA=14.118
NC_035092.1	42703575	.	T	C	.	.	MAF_USDA=1.639
NC_035092.1	42703647	.	A	C	.	.	MAF_USDA=8.197
NC_035092.1	42703689	.	A	G	.	.	MAF_INRAE=15.833;MAF_USDA=11.176
NC_035092.1	42703741	.	A	G	.	.	MAF_USDA=5.882
NC_035092.1	42703774	.	C	T	.	.	MAF_USDA=7.377
NC_035092.1	42703783	.	G	A	.	.	MAF_USDA=7.377
NC_035092.1	42703876	.	A	C	.	.	MAF_USDA=1.639
NC_035092.1	42703917	.	A	G	.	.	MAF_INRAE=8.228
NC_035092.1	42703958	.	A	T	.	.	MAF_USDA=1.639
NC_035092.1	42703969	.	G	T	.	.	MAF_INRAE=7.595
NC_035092.1	42704105	.	A	C	.	.	MAF_USDA=4.098
NC_035092.1	42704252	.	T	C	.	.	MAF_INRAE=10.833;MAF_USDA=4.118
NC_035092.1	42704263	.	A	G	.	.	MAF_USDA=2.083
NC_035092.1	42704321	.	G	A	.	.	MAF_INRAE=10.526;MAF_USDA=23.529
NC_035092.1	42704417	.	A	C	.	.	MAF_INRAE=16.456;MAF_USDA=37.059
NC_035092.1	42704451	.	C	T	.	.	MAF_INRAE=10.759;MAF_USDA=4.706
NC_035092.1	42704510	.	A	T	.	.	MAF_INRAE=10.833
NC_035092.1	42704518	.	G	A	.	.	MAF_USDA=2.459
NC_035092.1	42704522	.	T	A	.	.	MAF_INRAE=41.139;MAF_USDA=37.647
NC_035092.1	42704536	.	G	T	.	.	MAF_USDA=1.639
NC_035092.1	42704546	.	G	A	.	.	MAF_USDA=5.738
NC_035092.1	42704570	.	C	T	.	.	MAF_INRAE=8.228;MAF_USDA=12.353
NC_035092.1	42704774	.	T	A	.	.	MAF_INRAE=19.62;MAF_USDA=20.0
NC_035092.1	42704779	.	A	C	.	.	MAF_INRAE=13.333;MAF_USDA=3.529
NC_035092.1	42704800	.	T	C	.	.	MAF_INRAE=6.962
NC_035092.1	42704812	.	C	T	.	.	MAF_INRAE=12.5;MAF_USDA=7.647
NC_035092.1	42704863	.	A	C	.	.	MAF_USDA=1.639
NC_035092.1	42704874	.	C	A	.	.	MAF_USDA=8.197
NC_035092.1	42704875	.	C	G	.	.	MAF_USDA=1.639
NC_035092.1	42704876	.	G	T	.	.	MAF_USDA=1.639
NC_035092.1	42704910	.	G	A	.	.	MAF_USDA=2.459
NC_035092.1	42704913	.	C	A	.	.	MAF_INRAE=36.667;MAF_USDA=19.412
NC_035092.1	42704924	.	T	C	.	.	MAF_INRAE=6.329;MAF_USDA=2.941
NC_035092.1	42704956	.	C	T	.	.	MAF_INRAE=10.759;MAF_USDA=18.235
NC_035092.1	42704963	.	A	T	.	.	MAF_INRAE=35.833;MAF_USDA=14.706
NC_035092.1	42705001	.	G	A	.	.	MAF_INRAE=6.962
NC_035092.1	42705039	.	C	T	.	.	MAF_INRAE=10.833
NC_035092.1	42705096	.	C	G	.	.	MAF_USDA=1.639
NC_035092.1	42705107	.	C	T	.	.	MAF_USDA=5.738
NC_035092.1	42705137	.	G	T	.	.	MAF_INRAE=35.833;MAF_USDA=17.059
NC_035092.1	42705210	.	C	G	.	.	MAF_INRAE=34.177;MAF_USDA=26.471
NC_035092.1	42705219	.	T	C	.	.	MAF_INRAE=9.494;MAF_USDA=22.131
NC_035092.1	42705245	.	A	C	.	.	MAF_INRAE=6.962
NC_035092.1	42705333	.	T	C	.	.	MAF_USDA=2.083
NC_035092.1	42705387	.	C	A	.	.	MAF_USDA=4.918
NC_035092.1	42705406	.	G	T	.	.	MAF_USDA=1.176
NC_035092.1	42705434	.	G	C	.	.	MAF_USDA=2.459
NC_035092.1	42705452	.	G	T	.	.	MAF_INRAE=25.0;MAF_USDA=28.235
NC_035092.1	42705456	.	A	C	.	.	MAF_INRAE=25.0;MAF_USDA=26.471
NC_035092.1	42705458	.	G	A	.	.	MAF_USDA=1.639
NC_035092.1	42705460	.	G	A	.	.	MAF_INRAE=15.833;MAF_USDA=4.706
NC_035092.1	42705467	.	G	A	.	.	MAF_INRAE=8.228
NC_035092.1	42705477	.	C	T	.	.	MAF_INRAE=4.43;MAF_USDA=1.639
NC_035092.1	42705519	.	C	T	.	.	MAF_INRAE=15.833;MAF_USDA=5.882
NC_035092.1	42705552	.	T	C	.	.	MAF_INRAE=22.785;MAF_USDA=28.235
NC_035092.1	42705583	.	G	A	.	.	MAF_USDA=3.279
NC_035092.1	42705618	.	A	G	.	.	MAF_INRAE=15.0;MAF_USDA=4.706
NC_035092.1	42705624	.	C	G	.	.	MAF_INRAE=15.0;MAF_USDA=5.294
NC_035092.1	42705627	.	G	A	.	.	MAF_USDA=2.083
NC_035092.1	42705634	.	G	A	.	.	MAF_INRAE=8.228
NC_035092.1	42705663	.	C	T	.	.	MAF_INRAE=21.519;MAF_USDA=38.824
NC_035092.1	42705677	.	C	T	.	.	MAF_USDA=2.459
NC_035092.1	42705745	.	A	G	.	.	MAF_USDA=6.557
NC_035092.1	42705766	.	A	T	.	.	MAF_INRAE=15.833;MAF_USDA=7.059
NC_035092.1	42705800	.	G	A	.	.	MAF_INRAE=22.785;MAF_USDA=27.647
NC_035092.1	42705811	.	T	C	.	.	MAF_INRAE=15.833;MAF_USDA=8.824
NC_035092.1	42706044	.	G	A	.	.	MAF_INRAE=1.667;MAF_USDA=2.353
NC_035092.1	42706229	.	G	A	.	.	MAF_USDA=3.279
NC_035092.1	42706253	.	A	C	.	.	MAF_INRAE=17.089;MAF_USDA=20.588
NC_035092.1	42706273	.	C	G	.	.	MAF_USDA=4.098
NC_035092.1	42706294	.	C	T	.	.	MAF_USDA=1.639
NC_035092.1	42706391	.	G	A	.	.	MAF_INRAE=7.595;MAF_USDA=4.706
NC_035092.1	42706428	.	G	T	.	.	MAF_INRAE=18.987;MAF_USDA=11.176
NC_035092.1	42706448	.	G	T	.	.	MAF_INRAE=7.595;MAF_USDA=8.824
NC_035092.1	42706464	.	G	A	.	.	MAF_INRAE=13.924;MAF_USDA=20.492
NC_035092.1	42706533	.	G	T	.	.	MAF_USDA=2.083
NC_035092.1	42706557	.	C	G	.	.	MAF_INRAE=6.329;MAF_USDA=2.941
NC_035092.1	42706650	.	G	T	.	.	MAF_USDA=3.279
NC_035092.1	42706660	.	T	C	.	.	MAF_INRAE=15.833;MAF_USDA=6.548
NC_035092.1	42706661	.	G	A	.	.	MAF_INRAE=10.833
NC_035092.1	42706682	.	G	A	.	.	MAF_INRAE=15.833;MAF_USDA=6.548
NC_035092.1	42706691	.	A	G	.	.	MAF_INRAE=15.833;MAF_USDA=6.548
NC_035092.1	42706774	.	C	A	.	.	MAF_INRAE=48.734;MAF_USDA=45.294
NC_035092.1	42706780	.	T	G	.	.	MAF_INRAE=15.833;MAF_USDA=7.059
NC_035092.1	42706794	.	G	T	.	.	MAF_USDA=1.639
NC_035092.1	42706814	.	G	C	.	.	MAF_INRAE=15.833;MAF_USDA=7.647
NC_035092.1	42706826	.	T	C	.	.	MAF_USDA=4.918
NC_035092.1	42706837	.	G	T	.	.	MAF_INRAE=15.833;MAF_USDA=7.647
NC_035092.1	42706855	.	C	A	.	.	MAF_INRAE=15.833;MAF_USDA=7.647
NC_035092.1	42706858	.	C	T	.	.	MAF_INRAE=15.833;MAF_USDA=7.647
NC_035092.1	42706874	.	C	T	.	.	MAF_USDA=2.459
NC_035092.1	42706960	.	T	A	.	.	MAF_USDA=8.197
NC_035092.1	42706998	.	A	G	.	.	MAF_INRAE=5.0
NC_035092.1	42707018	.	C	T	.	.	MAF_INRAE=14.167
NC_035092.1	42707080	.	C	T	.	.	MAF_INRAE=15.789
NC_035092.1	42707104	.	A	G	.	.	MAF_INRAE=34.81;MAF_USDA=41.765
NC_035092.1	42707105	.	C	A	.	.	MAF_INRAE=29.114;MAF_USDA=14.706
NC_035092.1	42707144	.	G	T	.	.	MAF_INRAE=39.873;MAF_USDA=20.833
NC_035092.1	42707145	.	C	T	.	.	MAF_INRAE=45.833;MAF_USDA=20.833
NC_035092.1	42707214	.	G	A	.	.	MAF_USDA=6.667
NC_035092.1	42707216	.	A	G	.	.	MAF_USDA=3.279
NC_035092.1	42707233	.	G	A	.	.	MAF_INRAE=22.785;MAF_USDA=28.824
NC_035092.1	42707235	.	A	G	.	.	MAF_INRAE=13.333;MAF_USDA=28.824
NC_035092.1	42707247	.	T	C	.	.	MAF_USDA=8.197
NC_035092.1	42707263	.	G	C	.	.	MAF_INRAE=6.962;MAF_USDA=1.639
NC_035092.1	42707336	.	G	T	.	.	MAF_INRAE=29.747;MAF_USDA=15.476
NC_035092.1	42707348	.	T	G	.	.	MAF_INRAE=6.667;MAF_USDA=16.471
NC_035092.1	42707350	.	C	T	.	.	MAF_INRAE=22.152;MAF_USDA=28.235
NC_035092.1	42707406	.	A	G	.	.	MAF_INRAE=28.333;MAF_USDA=19.412
NC_035092.1	42707455	.	T	A	.	.	MAF_INRAE=7.595;MAF_USDA=5.294
NC_035092.1	42707469	.	G	C	.	.	MAF_INRAE=21.667;MAF_USDA=15.882
NC_035092.1	42707506	.	A	C	.	.	MAF_INRAE=22.785;MAF_USDA=29.412
NC_035092.1	42707663	.	A	C	.	.	MAF_USDA=1.639
NC_035092.1	42707666	.	C	A	.	.	MAF_INRAE=17.089;MAF_USDA=27.647
NC_035092.1	42707689	.	T	G	.	.	MAF_INRAE=33.544;MAF_USDA=16.471
NC_035092.1	42707691	.	A	C	.	.	MAF_INRAE=42.5;MAF_USDA=16.471
NC_035092.1	42707709	.	C	T	.	.	MAF_INRAE=28.481;MAF_USDA=11.765
NC_035092.1	42707753	.	A	G	.	.	MAF_USDA=1.639
NC_035092.1	42707783	.	C	A	.	.	MAF_INRAE=4.43
NC_035092.1	42707784	.	A	G	.	.	MAF_INRAE=4.167
NC_035092.1	42707809	.	G	T	.	.	MAF_INRAE=25.949;MAF_USDA=41.765
NC_035092.1	42707837	.	T	C	.	.	MAF_USDA=1.639
NC_035092.1	42707868	.	A	T	.	.	MAF_INRAE=27.215
NC_035092.1	42707872	.	T	A	.	.	MAF_INRAE=6.329
NC_035092.1	42707875	.	A	T	.	.	MAF_INRAE=6.667
NC_035092.1	42707877	.	T	A	.	.	MAF_INRAE=22.785
NC_035092.1	42707881	.	T	G	.	.	MAF_INRAE=13.333
NC_035092.1	42707889	.	T	A	.	.	MAF_INRAE=12.025
NC_035092.1	42707912	.	T	A	.	.	MAF_INRAE=31.579;MAF_USDA=14.118
NC_035092.1	42707927	.	C	T	.	.	MAF_INRAE=22.785;MAF_USDA=29.412
NC_035092.1	42707951	.	C	A	.	.	MAF_INRAE=32.911;MAF_USDA=13.69
NC_035092.1	42707966	.	A	T	.	.	MAF_INRAE=22.785;MAF_USDA=30.357
NC_035092.1	42708034	.	A	G	.	.	MAF_INRAE=10.526;MAF_USDA=1.639
NC_035092.1	42708035	.	C	T	.	.	MAF_USDA=4.098
NC_035092.1	42708055	.	C	T	.	.	MAF_INRAE=47.368;MAF_USDA=17.213
NC_035092.1	42708170	.	A	G	.	.	MAF_INRAE=39.241;MAF_USDA=47.647
NC_035092.1	42708187	.	C	A	.	.	MAF_USDA=1.639
NC_035092.1	42708214	.	C	G	.	.	MAF_INRAE=22.152;MAF_USDA=29.412
NC_035092.1	42708331	.	G	A	.	.	MAF_USDA=3.333
NC_035092.1	42708332	.	A	G	.	.	MAF_INRAE=39.241;MAF_USDA=46.429
NC_035092.1	42708420	.	G	C	.	.	MAF_INRAE=22.785;MAF_USDA=29.762
NC_035092.1	42708548	.	A	C	.	.	MAF_INRAE=4.43
NC_035092.1	42708570	.	T	G	.	.	MAF_USDA=2.459
NC_035092.1	42708633	.	G	A	.	.	MAF_INRAE=12.025;MAF_USDA=18.235
NC_035092.1	42708733	.	C	T	.	.	MAF_INRAE=22.785;MAF_USDA=29.412
NC_035092.1	42708738	.	A	C	.	.	MAF_USDA=2.459
NC_035092.1	42708753	.	A	G	.	.	MAF_INRAE=8.228
NC_035092.1	42708754	.	T	C	.	.	MAF_INRAE=25.316;MAF_USDA=10.714
NC_035092.1	42708787	.	C	T	.	.	MAF_INRAE=25.316;MAF_USDA=17.059
NC_035092.1	42708838	.	C	T	.	.	MAF_INRAE=2.5
NC_035092.1	42708844	.	G	T	.	.	MAF_INRAE=5.263;MAF_USDA=2.459
NC_035092.1	42708867	.	G	T	.	.	MAF_INRAE=43.038;MAF_USDA=22.941
NC_035092.1	42708943	.	T	G	.	.	MAF_USDA=2.083
NC_035092.1	42709007	.	C	T	.	.	MAF_INRAE=10.833
NC_035092.1	42709008	.	G	A	.	.	MAF_INRAE=5.696;MAF_USDA=8.824
NC_035092.1	42709030	.	C	T	.	.	MAF_INRAE=2.5
NC_035092.1	42709059	.	A	T	.	.	MAF_INRAE=26.582;MAF_USDA=40.164
NC_035092.1	42709114	.	C	T	.	.	MAF_INRAE=22.785;MAF_USDA=29.412
NC_035092.1	42709150	.	C	A	.	.	MAF_INRAE=43.671;MAF_USDA=21.176
NC_035092.1	42709396	.	G	A	.	.	MAF_INRAE=12.025;MAF_USDA=4.098
NC_035092.1	42709466	.	G	A	.	.	MAF_INRAE=13.291;MAF_USDA=4.918
NC_035092.1	42709528	.	C	A	.	.	MAF_INRAE=31.013;MAF_USDA=27.059
NC_035092.1	42709594	.	C	T	.	.	MAF_INRAE=36.709;MAF_USDA=11.765
NC_035092.1	42709638	.	C	A	.	.	MAF_USDA=4.118
NC_035092.1	42709672	.	T	C	.	.	MAF_INRAE=31.013;MAF_USDA=30.0
NC_035092.1	42709681	.	T	A	.	.	MAF_USDA=1.765
NC_035092.1	42709729	.	A	T	.	.	MAF_INRAE=12.025;MAF_USDA=4.098
NC_035092.1	42709769	.	A	C	.	.	MAF_INRAE=32.911;MAF_USDA=45.882
NC_035092.1	42709771	.	C	T	.	.	MAF_INRAE=24.167;MAF_USDA=41.765
NC_035092.1	42709850	.	G	T	.	.	MAF_USDA=5.738
NC_035092.1	42709910	.	A	C	.	.	MAF_INRAE=42.405;MAF_USDA=44.706
NC_035092.1	42709916	.	G	T	.	.	MAF_USDA=1.639
NC_035092.1	42710053	.	C	T	.	.	MAF_INRAE=48.101;MAF_USDA=24.706
NC_035092.1	42710071	.	C	A	.	.	MAF_INRAE=48.101;MAF_USDA=23.529
NC_035092.1	42710314	.	G	T	.	.	MAF_INRAE=1.667
NC_035092.1	42710315	.	G	T	.	.	MAF_USDA=1.639
NC_035092.1	42710474	.	G	A	.	.	MAF_USDA=1.639
NC_035092.1	42710498	.	C	T	.	.	MAF_USDA=4.098
NC_035092.1	42710671	.	C	A	.	.	MAF_USDA=4.098
NC_035092.1	42710788	.	A	C	.	.	MAF_USDA=31.548
NC_035092.1	42710841	.	T	C	.	.	MAF_INRAE=32.278;MAF_USDA=30.588
NC_035092.1	42710895	.	G	A	.	.	MAF_INRAE=48.101
NC_035092.1	42710916	.	A	G	.	.	MAF_USDA=5.294
NC_035092.1	42710935	.	G	T	.	.	MAF_INRAE=17.5;MAF_USDA=27.647
NC_035092.1	42710998	.	G	T	.	.	MAF_USDA=2.459
NC_035092.1	42711037	.	T	A	.	.	MAF_USDA=4.706
NC_035092.1	42711190	.	T	C	.	.	MAF_USDA=3.279
NC_035092.1	42711250	.	C	A	.	.	MAF_USDA=6.557
NC_035092.1	42711441	.	C	T	.	.	MAF_USDA=2.459
NC_035092.1	42711499	.	C	T	.	.	MAF_USDA=4.098
NC_035092.1	42711520	.	T	C	.	.	MAF_USDA=5.294
NC_035092.1	42711630	.	G	T	.	.	MAF_INRAE=6.667;MAF_USDA=2.941
NC_035092.1	42711696	.	A	T	.	.	MAF_INRAE=2.5
NC_035092.1	42711719	.	A	G	.	.	MAF_INRAE=26.582;MAF_USDA=12.941
NC_035092.1	42711747	.	G	T	.	.	MAF_USDA=5.294
NC_035092.1	42711809	.	T	A	.	.	MAF_USDA=4.918
NC_035092.1	42711816	.	A	G	.	.	MAF_USDA=1.765
NC_035092.1	42711870	.	A	C	.	.	MAF_USDA=2.459
NC_035092.1	42711978	.	C	A	.	.	MAF_USDA=2.459
NC_035092.1	42712007	.	G	A	.	.	MAF_USDA=1.639
NC_035092.1	42712018	.	C	A	.	.	MAF_USDA=1.639
NC_035092.1	42712111	.	A	G	.	.	MAF_USDA=2.459
NC_035092.1	42712113	.	G	A	.	.	MAF_INRAE=32.278;MAF_USDA=25.41
NC_035092.1	42712196	.	A	T	.	.	MAF_INRAE=2.5
NC_035092.1	42712253	.	C	A	.	.	MAF_USDA=4.918
NC_035092.1	42712301	.	C	G	.	.	MAF_USDA=1.639
NC_035092.1	42712302	.	G	A	.	.	MAF_USDA=2.083
NC_035092.1	42712339	.	A	G	.	.	MAF_INRAE=16.667;MAF_USDA=3.529
NC_035092.1	42712344	.	C	T	.	.	MAF_USDA=4.118
NC_035092.1	42712365	.	A	C	.	.	MAF_USDA=13.529
NC_035092.1	42712391	.	A	C	.	.	MAF_USDA=1.639
NC_035092.1	42712440	.	G	A	.	.	MAF_INRAE=7.5;MAF_USDA=7.647
NC_035092.1	42712484	.	T	A	.	.	MAF_INRAE=44.937;MAF_USDA=28.824
NC_035092.1	42712490	.	T	A	.	.	MAF_USDA=1.639
NC_035092.1	42712549	.	G	T	.	.	MAF_INRAE=17.089;MAF_USDA=21.176
NC_035092.1	42712572	.	T	C	.	.	MAF_INRAE=7.5;MAF_USDA=12.941
NC_035092.1	42712610	.	C	T	.	.	MAF_INRAE=28.481;MAF_USDA=17.647
NC_035092.1	42712717	.	A	C	.	.	MAF_USDA=6.557
NC_035092.1	42712726	.	C	T	.	.	MAF_USDA=7.377
NC_035092.1	42712785	.	C	T	.	.	MAF_USDA=3.279
NC_035092.1	42712786	.	G	C	.	.	MAF_USDA=1.639
NC_035092.1	42712814	.	A	G	.	.	MAF_USDA=6.557
NC_035092.1	42712818	.	C	T	.	.	MAF_USDA=6.557
NC_035092.1	42712819	.	A	T	.	.	MAF_USDA=6.557
NC_035092.1	42712828	.	A	G	.	.	MAF_USDA=5.882
NC_035092.1	42712832	.	C	T	.	.	MAF_USDA=6.471
NC_035092.1	42712842	.	C	G	.	.	MAF_USDA=9.412
NC_035092.1	42712843	.	G	T	.	.	MAF_USDA=6.557
NC_035092.1	42712849	.	G	A	.	.	MAF_USDA=6.557
NC_035092.1	42712850	.	A	G	.	.	MAF_USDA=7.377
NC_035092.1	42712996	.	G	A	.	.	MAF_INRAE=6.962;MAF_USDA=22.353
NC_035092.1	42713111	.	A	G	.	.	MAF_INRAE=2.5
NC_035092.1	42713179	.	C	T	.	.	MAF_USDA=3.279
NC_035092.1	42713382	.	C	T	.	.	MAF_USDA=4.098
NC_035092.1	42713422	.	A	G	.	.	MAF_USDA=1.639
NC_035092.1	42713491	.	C	T	.	.	MAF_USDA=1.639
NC_035092.1	42713619	.	G	A	.	.	MAF_USDA=5.738
NC_035092.1	42713653	.	C	A	.	.	MAF_USDA=3.279
NC_035092.1	42713667	.	G	A	.	.	MAF_INRAE=1.667
NC_035092.1	42713788	.	T	C	.	.	MAF_USDA=1.639
NC_035092.1	42713933	.	A	G	.	.	MAF_INRAE=5.263;MAF_USDA=1.639
NC_035092.1	42713988	.	G	A	.	.	MAF_INRAE=28.481;MAF_USDA=17.647
NC_035092.1	42714067	.	C	T	.	.	MAF_INRAE=2.5
NC_035092.1	42714163	.	G	A	.	.	MAF_USDA=5.738
NC_035092.1	42714228	.	G	C	.	.	MAF_USDA=2.083
NC_035092.1	42714239	.	C	T	.	.	MAF_INRAE=26.582;MAF_USDA=49.412
NC_035092.1	42714256	.	A	T	.	.	MAF_INRAE=26.582;MAF_USDA=49.412
NC_035092.1	42714365	.	G	A	.	.	MAF_INRAE=2.5
NC_035092.1	42714415	.	G	A	.	.	MAF_USDA=2.459
NC_035092.1	42714443	.	C	A	.	.	MAF_INRAE=26.582;MAF_USDA=49.412
NC_035092.1	42714631	.	C	A	.	.	MAF_USDA=20.492
NC_035092.1	42714644	.	G	C	.	.	MAF_INRAE=26.582;MAF_USDA=47.647
NC_035092.1	42714664	.	C	T	.	.	MAF_INRAE=7.595;MAF_USDA=4.706
NC_035092.1	42714749	.	A	G	.	.	MAF_USDA=4.918
NC_035092.1	42714809	.	G	A	.	.	MAF_INRAE=2.5
NC_035092.1	42714870	.	T	A	.	.	MAF_USDA=4.098
NC_035092.1	42714936	.	G	A	.	.	MAF_USDA=1.667
NC_035092.1	42715000	.	G	C	.	.	MAF_INRAE=26.582;MAF_USDA=49.412
NC_035092.1	42715213	.	C	T	.	.	MAF_INRAE=25.949;MAF_USDA=14.881
NC_035092.1	42715291	.	C	T	.	.	MAF_USDA=4.098
NC_035092.1	42715310	.	T	C	.	.	MAF_USDA=5.738
NC_035092.1	42715326	.	T	A	.	.	MAF_INRAE=34.177;MAF_USDA=48.824
NC_035092.1	42715471	.	T	C	.	.	MAF_INRAE=9.494;MAF_USDA=4.706
NC_035092.1	42715605	.	C	T	.	.	MAF_INRAE=16.667;MAF_USDA=1.639
NC_035092.1	42715641	.	G	T	.	.	MAF_USDA=7.377
NC_035092.1	42715718	.	C	T	.	.	MAF_USDA=1.639
NC_035092.1	42715737	.	G	C	.	.	MAF_USDA=4.098
NC_035092.1	42715810	.	A	T	.	.	MAF_INRAE=47.468;MAF_USDA=41.176
NC_035092.1	42715899	.	G	A	.	.	MAF_INRAE=47.468;MAF_USDA=41.176
NC_035092.1	42716046	.	T	G	.	.	MAF_USDA=4.918
NC_035092.1	42716067	.	T	G	.	.	MAF_INRAE=8.228
NC_035092.1	42716079	.	T	C	.	.	MAF_INRAE=47.468;MAF_USDA=41.176
NC_035092.1	42716082	.	C	T	.	.	MAF_USDA=1.639
NC_035092.1	42716088	.	A	T	.	.	MAF_INRAE=47.468;MAF_USDA=42.353
NC_035092.1	42716151	.	A	T	.	.	MAF_INRAE=47.468;MAF_USDA=41.176
NC_035092.1	42716152	.	A	T	.	.	MAF_INRAE=2.5
NC_035092.1	42716172	.	C	A	.	.	MAF_INRAE=47.468;MAF_USDA=41.176
NC_035092.1	42716186	.	T	G	.	.	MAF_USDA=2.459
NC_035092.1	42716196	.	G	T	.	.	MAF_USDA=5.738
NC_035092.1	42716361	.	A	G	.	.	MAF_INRAE=32.911;MAF_USDA=40.588
NC_035092.1	42716404	.	T	C	.	.	MAF_INRAE=48.101;MAF_USDA=42.941
NC_035092.1	42716494	.	A	T	.	.	MAF_INRAE=47.468;MAF_USDA=44.118
NC_035092.1	42716495	.	A	T	.	.	MAF_USDA=1.639
NC_035092.1	42716505	.	G	T	.	.	MAF_USDA=4.098
NC_035092.1	42716566	.	A	C	.	.	MAF_INRAE=14.167
NC_035092.1	42716567	.	T	G	.	.	MAF_INRAE=23.333;MAF_USDA=32.353
NC_035092.1	42716571	.	C	A	.	.	MAF_INRAE=20.886;MAF_USDA=7.143
NC_035092.1	42716574	.	T	A	.	.	MAF_USDA=2.459
NC_035092.1	42716594	.	A	T	.	.	MAF_INRAE=17.5
NC_035092.1	42716613	.	C	T	.	.	MAF_USDA=1.639
NC_035092.1	42716665	.	G	A	.	.	MAF_INRAE=2.5
NC_035092.1	42716703	.	A	G	.	.	MAF_USDA=1.639
NC_035092.1	42716841	.	C	T	.	.	MAF_INRAE=17.5;MAF_USDA=2.459
NC_035092.1	42716893	.	C	T	.	.	MAF_INRAE=5.263;MAF_USDA=1.639
NC_035092.1	42716903	.	G	A	.	.	MAF_INRAE=14.167
NC_035092.1	42716948	.	T	G	.	.	MAF_INRAE=7.595;MAF_USDA=5.294
NC_035092.1	42717044	.	G	A	.	.	MAF_USDA=3.279
NC_035092.1	42717051	.	G	A	.	.	MAF_USDA=2.941
NC_035092.1	42717142	.	T	A	.	.	MAF_INRAE=32.278;MAF_USDA=32.353
NC_035092.1	42717144	.	T	A	.	.	MAF_INRAE=30.833;MAF_USDA=5.294
NC_035092.1	42717262	.	C	T	.	.	MAF_USDA=5.294
NC_035092.1	42717298	.	A	G	.	.	MAF_USDA=1.639
NC_035092.1	42717321	.	G	C	.	.	MAF_INRAE=7.595;MAF_USDA=4.706
NC_035092.1	42717404	.	C	T	.	.	MAF_INRAE=16.667;MAF_USDA=4.118
NC_035092.1	42717522	.	A	C	.	.	MAF_USDA=16.393
NC_035092.1	42717569	.	C	A	.	.	MAF_INRAE=39.873;MAF_USDA=50.0
NC_035092.1	42717600	.	C	T	.	.	MAF_INRAE=2.5
NC_035092.1	42717698	.	G	A	.	.	MAF_USDA=2.459
NC_035092.1	42717786	.	A	T	.	.	MAF_INRAE=47.468;MAF_USDA=44.706
NC_035092.1	42717805	.	A	T	.	.	MAF_INRAE=4.43
NC_035092.1	42717809	.	A	C	.	.	MAF_USDA=2.459
NC_035092.1	42717816	.	T	A	.	.	MAF_INRAE=10.833
NC_035092.1	42717853	.	T	C	.	.	MAF_INRAE=39.873;MAF_USDA=50.0
NC_035092.1	42717925	.	C	T	.	.	MAF_USDA=2.353
NC_035092.1	42717946	.	T	G	.	.	MAF_USDA=3.279
NC_035092.1	42718043	.	C	T	.	.	MAF_USDA=2.353
NC_035092.1	42718048	.	C	T	.	.	MAF_USDA=2.5
NC_035092.1	42718106	.	A	G	.	.	MAF_INRAE=46.835;MAF_USDA=44.706
NC_035092.1	42718267	.	T	C	.	.	MAF_USDA=1.639
NC_035092.1	42718317	.	C	T	.	.	MAF_INRAE=17.089;MAF_USDA=21.176
NC_035092.1	42718535	.	T	C	.	.	MAF_INRAE=16.667;MAF_USDA=2.083
NC_035092.1	42718851	.	A	C	.	.	MAF_INRAE=4.43
NC_035092.1	42718895	.	G	T	.	.	MAF_INRAE=25.949;MAF_USDA=30.0
NC_035092.1	42718920	.	A	C	.	.	MAF_INRAE=34.177;MAF_USDA=31.176
NC_035092.1	42718941	.	G	A	.	.	MAF_INRAE=2.5;MAF_USDA=2.459
NC_035092.1	42718981	.	C	A	.	.	MAF_USDA=4.918
NC_035092.1	42719017	.	G	T	.	.	MAF_USDA=2.353
NC_035092.1	42719018	.	A	T	.	.	MAF_USDA=2.459
NC_035092.1	42719133	.	T	C	.	.	MAF_INRAE=7.595;MAF_USDA=5.357
NC_035092.1	42719192	.	A	G	.	.	MAF_USDA=1.667
NC_035092.1	42719212	.	C	T	.	.	MAF_USDA=50.0
NC_035092.1	42719230	.	C	T	.	.	MAF_USDA=50.0
NC_035092.1	42719305	.	T	C	.	.	MAF_INRAE=14.167
NC_035092.1	42719429	.	C	T	.	.	MAF_INRAE=32.911;MAF_USDA=28.824
NC_035092.1	42719725	.	G	C	.	.	MAF_USDA=3.279
NC_035092.1	42719741	.	G	A	.	.	MAF_INRAE=31.646;MAF_USDA=30.435
NC_035092.1	42719778	.	A	C	.	.	MAF_USDA=1.639
NC_035092.1	42719813	.	A	G	.	.	MAF_INRAE=5.263
NC_035092.1	42720301	.	A	T	.	.	MAF_USDA=10.417
NC_035092.1	42720452	.	G	T	.	.	MAF_USDA=37.5
NC_035092.1	42720500	.	G	A	.	.	MAF_USDA=35.417
NC_035092.1	42720597	.	C	T	.	.	MAF_USDA=1.639
NC_035092.1	42720658	.	C	T	.	.	MAF_USDA=2.5
NC_035092.1	42720692	.	T	G	.	.	MAF_USDA=16.393
NC_035092.1	42721020	.	C	T	.	.	MAF_INRAE=10.833
NC_035092.1	42721106	.	G	A	.	.	MAF_INRAE=7.595;MAF_USDA=5.294
NC_035092.1	42721180	.	T	C	.	.	MAF_INRAE=17.5;MAF_USDA=1.639
NC_035092.1	42721424	.	G	C	.	.	MAF_USDA=4.098
NC_035092.1	42721488	.	G	T	.	.	MAF_INRAE=6.962;MAF_USDA=8.235
NC_035092.1	42721538	.	T	A	.	.	MAF_INRAE=2.5
NC_035092.1	42721640	.	C	G	.	.	MAF_INRAE=7.595;MAF_USDA=5.294
NC_035092.1	42721746	.	G	A	.	.	MAF_USDA=4.918
NC_035092.1	42721766	.	T	C	.	.	MAF_INRAE=41.139;MAF_USDA=41.765
NC_035092.1	42721797	.	G	A	.	.	MAF_USDA=4.918
NC_035092.1	42721814	.	T	C	.	.	MAF_INRAE=17.089;MAF_USDA=18.235
NC_035092.1	42721921	.	C	A	.	.	MAF_INRAE=15.789;MAF_USDA=14.118
NC_035092.1	42721922	.	T	A	.	.	MAF_USDA=14.118
NC_035092.1	42721924	.	T	A	.	.	MAF_USDA=13.529
NC_035092.1	42721925	.	T	A	.	.	MAF_USDA=13.529
NC_035092.1	42721926	.	T	A	.	.	MAF_USDA=11.765
NC_035092.1	42721927	.	T	A	.	.	MAF_USDA=5.882
NC_035092.1	42721983	.	C	A	.	.	MAF_INRAE=34.177;MAF_USDA=32.143
NC_035092.1	42722007	.	G	A	.	.	MAF_INRAE=15.789
NC_035092.1	42722018	.	G	A	.	.	MAF_USDA=2.459
NC_035092.1	42722031	.	A	C	.	.	MAF_INRAE=41.139;MAF_USDA=41.176
NC_035092.1	42722083	.	C	A	.	.	MAF_USDA=16.393
NC_035092.1	42722204	.	A	C	.	.	MAF_USDA=4.918
NC_035092.1	42722205	.	C	G	.	.	MAF_INRAE=34.177;MAF_USDA=34.706
NC_035092.1	42722262	.	T	A	.	.	MAF_INRAE=7.595;MAF_USDA=5.882
NC_035092.1	42722263	.	T	A	.	.	MAF_INRAE=31.667;MAF_USDA=40.588
NC_035092.1	42722327	.	C	A	.	.	MAF_INRAE=7.595;MAF_USDA=10.417
NC_035092.1	42722343	.	T	C	.	.	MAF_USDA=2.5
NC_035092.1	42722362	.	G	C	.	.	MAF_USDA=2.976
NC_035092.1	42722436	.	T	C	.	.	MAF_USDA=29.167
NC_035092.1	42722437	.	G	C	.	.	MAF_USDA=29.167
NC_035092.1	42722438	.	C	A	.	.	MAF_USDA=29.412
NC_035092.1	42722516	.	A	G	.	.	MAF_USDA=14.754
NC_035092.1	42722542	.	G	C	.	.	MAF_INRAE=41.139;MAF_USDA=45.882
NC_035092.1	42722598	.	T	C	.	.	MAF_INRAE=10.833
NC_035092.1	42722649	.	T	G	.	.	MAF_USDA=5.882
NC_035092.1	42722745	.	T	C	.	.	MAF_USDA=4.706
NC_035092.1	42722758	.	G	C	.	.	MAF_USDA=4.118
NC_035092.1	42722763	.	G	A	.	.	MAF_INRAE=39.873;MAF_USDA=45.294
NC_035092.1	42722764	.	C	A	.	.	MAF_INRAE=29.167;MAF_USDA=46.471
NC_035092.1	42722765	.	A	G	.	.	MAF_USDA=1.639
NC_035092.1	42722782	.	C	T	.	.	MAF_USDA=2.459
NC_035092.1	42722794	.	T	C	.	.	MAF_USDA=2.459
NC_035092.1	42722798	.	C	A	.	.	MAF_INRAE=7.595;MAF_USDA=8.824
NC_035092.1	42722813	.	G	T	.	.	MAF_INRAE=47.468;MAF_USDA=47.647
NC_035092.1	42722818	.	C	A	.	.	MAF_INRAE=7.595;MAF_USDA=8.824
NC_035092.1	42722824	.	T	C	.	.	MAF_INRAE=49.367;MAF_USDA=43.529
NC_035092.1	42722836	.	T	C	.	.	MAF_INRAE=5.0;MAF_USDA=8.824
NC_035092.1	42722845	.	G	A	.	.	MAF_USDA=2.459
NC_035092.1	42722876	.	G	T	.	.	MAF_USDA=1.639
NC_035092.1	42722882	.	A	G	.	.	MAF_USDA=2.459
NC_035092.1	42722903	.	G	A	.	.	MAF_USDA=1.765
NC_035092.1	42723020	.	T	G	.	.	MAF_USDA=1.639
NC_035092.1	42723029	.	G	T	.	.	MAF_INRAE=20.253;MAF_USDA=8.333
NC_035092.1	42723081	.	A	G	.	.	MAF_USDA=9.016
NC_035092.1	42723092	.	A	G	.	.	MAF_INRAE=20.253;MAF_USDA=40.0
NC_035092.1	42723099	.	T	G	.	.	MAF_INRAE=29.114;MAF_USDA=16.471
NC_035092.1	42723140	.	G	T	.	.	MAF_INRAE=26.582;MAF_USDA=21.176
NC_035092.1	42723271	.	T	G	.	.	MAF_INRAE=44.937;MAF_USDA=15.294
NC_035092.1	42723273	.	C	G	.	.	MAF_USDA=1.639
NC_035092.1	42723386	.	T	G	.	.	MAF_USDA=2.459
NC_035092.1	42723520	.	G	T	.	.	MAF_INRAE=6.667;MAF_USDA=2.941
NC_035092.1	42723574	.	G	A	.	.	MAF_INRAE=4.43
NC_035092.1	42723668	.	G	A	.	.	MAF_INRAE=7.5;MAF_USDA=8.235
NC_035092.1	42723739	.	A	C	.	.	MAF_INRAE=7.5;MAF_USDA=7.647
NC_035092.1	42723792	.	C	A	.	.	MAF_INRAE=25.316;MAF_USDA=33.529
NC_035092.1	42723816	.	C	G	.	.	MAF_INRAE=25.316;MAF_USDA=33.529
NC_035092.1	42723947	.	A	G	.	.	MAF_INRAE=29.747;MAF_USDA=31.765
NC_035092.1	42723959	.	A	C	.	.	MAF_INRAE=6.329;MAF_USDA=2.941
NC_035092.1	42724011	.	G	T	.	.	MAF_INRAE=25.316;MAF_USDA=21.765
NC_035092.1	42724247	.	C	T	.	.	MAF_USDA=2.083
NC_035092.1	42724314	.	G	T	.	.	MAF_INRAE=5.263;MAF_USDA=1.639
NC_035092.1	42724362	.	C	G	.	.	MAF_USDA=1.639
NC_035092.1	42724373	.	G	A	.	.	MAF_USDA=1.639
NC_035092.1	42724374	.	T	A	.	.	MAF_USDA=1.639
NC_035092.1	42724379	.	G	T	.	.	MAF_INRAE=5.263;MAF_USDA=1.639
NC_035092.1	42724439	.	A	T	.	.	MAF_USDA=15.574
NC_035092.1	42724539	.	A	G	.	.	MAF_INRAE=22.152;MAF_USDA=16.667
NC_035092.1	42724558	.	T	C	.	.	MAF_INRAE=5.263;MAF_USDA=1.639
NC_035092.1	42724565	.	G	T	.	.	MAF_INRAE=5.263;MAF_USDA=1.639
NC_035092.1	42724571	.	T	A	.	.	MAF_USDA=1.639
NC_035092.1	42724591	.	A	G	.	.	MAF_INRAE=30.38;MAF_USDA=30.0
NC_035092.1	42724611	.	G	T	.	.	MAF_USDA=4.918
NC_035092.1	42724710	.	C	A	.	.	MAF_USDA=1.639
NC_035092.1	42724782	.	A	G	.	.	MAF_INRAE=10.833
NC_035092.1	42724938	.	T	C	.	.	MAF_INRAE=5.263;MAF_USDA=1.639
NC_035092.1	42724999	.	G	A	.	.	MAF_INRAE=19.62;MAF_USDA=2.941
NC_035092.1	42725006	.	A	C	.	.	MAF_INRAE=18.987;MAF_USDA=6.471
NC_035092.1	42725049	.	C	A	.	.	MAF_INRAE=24.167;MAF_USDA=5.294
NC_035092.1	42725229	.	A	T	.	.	MAF_INRAE=23.333;MAF_USDA=23.81
NC_035092.1	42725255	.	A	C	.	.	MAF_INRAE=34.167;MAF_USDA=24.706
NC_035092.1	42725287	.	T	G	.	.	MAF_USDA=2.459
NC_035092.1	42725349	.	C	A	.	.	MAF_INRAE=10.833
NC_035092.1	42725437	.	G	T	.	.	MAF_INRAE=2.5;MAF_USDA=2.083
NC_035092.1	42725488	.	C	T	.	.	MAF_INRAE=30.38;MAF_USDA=30.588
NC_035092.1	42725574	.	A	G	.	.	MAF_USDA=16.393
NC_035092.1	42725585	.	T	A	.	.	MAF_INRAE=6.667;MAF_USDA=2.941
NC_035092.1	42725633	.	A	G	.	.	MAF_USDA=3.279
NC_035092.1	42725662	.	T	C	.	.	MAF_USDA=13.115
NC_035092.1	42725668	.	C	A	.	.	MAF_USDA=1.639
NC_035092.1	42725730	.	T	A	.	.	MAF_USDA=5.738
NC_035092.1	42725823	.	G	T	.	.	MAF_INRAE=8.861
NC_035092.1	42725927	.	C	A	.	.	MAF_INRAE=46.835;MAF_USDA=36.905
NC_035092.1	42726115	.	G	A	.	.	MAF_USDA=3.279
NC_035092.1	42726129	.	C	T	.	.	MAF_USDA=10.417
NC_035092.1	42726149	.	G	A	.	.	MAF_USDA=2.459
NC_035092.1	42726171	.	G	A	.	.	MAF_INRAE=6.329;MAF_USDA=2.941
NC_035092.1	42726356	.	C	T	.	.	MAF_USDA=3.279
NC_035092.1	42726405	.	G	A	.	.	MAF_INRAE=12.658;MAF_USDA=21.311
NC_035092.1	42726461	.	G	A	.	.	MAF_INRAE=7.595;MAF_USDA=5.882
NC_035092.1	42726486	.	A	T	.	.	MAF_INRAE=4.43
NC_035092.1	42726493	.	C	A	.	.	MAF_INRAE=15.833;MAF_USDA=2.353
NC_035092.1	42726607	.	C	T	.	.	MAF_INRAE=3.797
NC_035092.1	42726693	.	A	G	.	.	MAF_USDA=3.279
NC_035092.1	42726836	.	T	C	.	.	MAF_USDA=2.459
NC_035092.1	42726853	.	T	A	.	.	MAF_USDA=2.083
NC_035092.1	42726969	.	G	A	.	.	MAF_USDA=2.459
NC_035092.1	42727027	.	G	A	.	.	MAF_INRAE=17.5
NC_035092.1	42727105	.	G	T	.	.	MAF_USDA=2.459
NC_035092.1	42727223	.	C	T	.	.	MAF_INRAE=6.962;MAF_USDA=1.667
NC_035092.1	42727243	.	T	C	.	.	MAF_USDA=1.695
NC_035092.1	42727284	.	T	C	.	.	MAF_INRAE=14.167
NC_035092.1	42727306	.	T	A	.	.	MAF_USDA=2.083
NC_035092.1	42727455	.	T	G	.	.	MAF_INRAE=19.62;MAF_USDA=28.235
NC_035092.1	42727461	.	G	A	.	.	MAF_INRAE=5.263
NC_035092.1	42727465	.	G	T	.	.	MAF_INRAE=5.833;MAF_USDA=1.765
NC_035092.1	42727501	.	C	T	.	.	MAF_USDA=1.639
NC_035092.1	42727550	.	A	G	.	.	MAF_INRAE=16.667;MAF_USDA=2.459
NC_035092.1	42727582	.	T	C	.	.	MAF_INRAE=8.228
NC_035092.1	42727630	.	T	G	.	.	MAF_INRAE=6.962;MAF_USDA=7.377
NC_035092.1	42727638	.	C	A	.	.	MAF_INRAE=5.696;MAF_USDA=3.529
NC_035092.1	42727659	.	C	T	.	.	MAF_USDA=1.639
NC_035092.1	42727747	.	G	T	.	.	MAF_USDA=4.918
NC_035092.1	42727781	.	C	A	.	.	MAF_USDA=2.459
NC_035092.1	42727794	.	A	C	.	.	MAF_INRAE=27.215;MAF_USDA=28.824
NC_035092.1	42727831	.	G	T	.	.	MAF_INRAE=10.833;MAF_USDA=5.738
NC_035092.1	42727834	.	G	A	.	.	MAF_USDA=3.279
NC_035092.1	42727854	.	G	A	.	.	MAF_INRAE=25.316;MAF_USDA=38.824
NC_035092.1	42727862	.	T	C	.	.	MAF_INRAE=39.873;MAF_USDA=20.0
NC_035092.1	42728098	.	A	T	.	.	MAF_USDA=22.917
NC_035092.1	42728169	.	G	T	.	.	MAF_USDA=1.639
NC_035092.1	42728177	.	A	G	.	.	MAF_USDA=4.098
NC_035092.1	42728185	.	A	C	.	.	MAF_INRAE=1.667;MAF_USDA=2.459
NC_035092.1	42728196	.	G	A	.	.	MAF_USDA=1.765
NC_035092.1	42728240	.	G	A	.	.	MAF_USDA=1.639
NC_035092.1	42728309	.	G	C	.	.	MAF_USDA=5.882
NC_035092.1	42728410	.	C	G	.	.	MAF_INRAE=39.241;MAF_USDA=14.583
NC_035092.1	42728434	.	T	C	.	.	MAF_INRAE=17.5;MAF_USDA=10.0
NC_035092.1	42728524	.	A	C	.	.	MAF_INRAE=17.089;MAF_USDA=23.529
NC_035092.1	42728552	.	G	T	.	.	MAF_INRAE=18.333;MAF_USDA=10.0
NC_035092.1	42728561	.	T	G	.	.	MAF_INRAE=18.333;MAF_USDA=10.0
NC_035092.1	42728592	.	C	T	.	.	MAF_INRAE=6.962;MAF_USDA=4.918
NC_035092.1	42728675	.	G	A	.	.	MAF_USDA=11.667
NC_035092.1	42728765	.	C	A	.	.	MAF_USDA=1.667
NC_035092.1	42728833	.	A	T	.	.	MAF_USDA=1.695
NC_035092.1	42729279	.	C	A	.	.	MAF_USDA=8.333
NC_035092.1	42729326	.	G	A	.	.	MAF_INRAE=5.0;MAF_USDA=41.667
NC_035092.1	42729365	.	C	G	.	.	MAF_INRAE=18.333;MAF_USDA=10.0
NC_035092.1	42729402	.	C	T	.	.	MAF_INRAE=8.861;MAF_USDA=14.118
NC_035092.1	42729406	.	A	C	.	.	MAF_USDA=10.656
NC_035092.1	42729415	.	A	T	.	.	MAF_INRAE=7.5;MAF_USDA=7.647
NC_035092.1	42729428	.	C	T	.	.	MAF_INRAE=6.329;MAF_USDA=2.459
NC_035092.1	42729441	.	C	G	.	.	MAF_INRAE=2.5
NC_035092.1	42729451	.	C	T	.	.	MAF_INRAE=7.5;MAF_USDA=7.647
NC_035092.1	42729454	.	T	C	.	.	MAF_INRAE=1.667
NC_035092.1	42729456	.	A	G	.	.	MAF_USDA=1.639
NC_035092.1	42729502	.	C	T	.	.	MAF_INRAE=7.5;MAF_USDA=7.059
NC_035092.1	42729540	.	G	A	.	.	MAF_INRAE=5.263;MAF_USDA=4.118
NC_035092.1	42729746	.	A	C	.	.	MAF_USDA=4.098
NC_035092.1	42729759	.	T	A	.	.	MAF_USDA=22.131
NC_035092.1	42729813	.	G	T	.	.	MAF_INRAE=7.595;MAF_USDA=6.471
NC_035092.1	42729951	.	C	T	.	.	MAF_INRAE=47.368;MAF_USDA=14.118
NC_035092.1	42729964	.	G	A	.	.	MAF_USDA=10.656
NC_035092.1	42729984	.	A	G	.	.	MAF_INRAE=5.696;MAF_USDA=3.279
NC_035092.1	42729991	.	A	C	.	.	MAF_INRAE=5.263;MAF_USDA=4.118
NC_035092.1	42730055	.	C	G	.	.	MAF_INRAE=6.962;MAF_USDA=3.279
NC_035092.1	42730105	.	C	A	.	.	MAF_INRAE=15.19;MAF_USDA=8.235
NC_035092.1	42730117	.	A	G	.	.	MAF_USDA=1.639
NC_035092.1	42730118	.	C	G	.	.	MAF_USDA=1.639
NC_035092.1	42730145	.	A	C	.	.	MAF_INRAE=24.051;MAF_USDA=30.588
NC_035092.1	42730160	.	C	T	.	.	MAF_INRAE=5.263;MAF_USDA=1.639
NC_035092.1	42730185	.	A	C	.	.	MAF_INRAE=17.089;MAF_USDA=7.059
NC_035092.1	42730303	.	G	A	.	.	MAF_INRAE=15.19;MAF_USDA=2.459
NC_035092.1	42730307	.	G	A	.	.	MAF_USDA=2.083
NC_035092.1	42730533	.	T	C	.	.	MAF_USDA=3.279
NC_035092.1	42730622	.	G	A	.	.	MAF_INRAE=6.962;MAF_USDA=3.279
NC_035092.1	42730677	.	C	T	.	.	MAF_INRAE=23.333;MAF_USDA=5.294
NC_035092.1	42730798	.	C	A	.	.	MAF_USDA=4.098
NC_035092.1	42730840	.	C	T	.	.	MAF_INRAE=24.167;MAF_USDA=5.294
NC_035092.1	42730868	.	C	T	.	.	MAF_INRAE=41.139;MAF_USDA=35.294
NC_035092.1	42730935	.	G	T	.	.	MAF_INRAE=24.167;MAF_USDA=5.294
NC_035092.1	42730949	.	A	C	.	.	MAF_INRAE=4.43
NC_035092.1	42730970	.	C	T	.	.	MAF_USDA=20.492
NC_035092.1	42731018	.	T	A	.	.	MAF_USDA=16.393
NC_035092.1	42731047	.	T	C	.	.	MAF_USDA=15.574
NC_035092.1	42731191	.	ATTTTTT	ATTTTTA	.	.	MAF_USDA=14.583
NC_035092.1	42731205	.	AA	AT	.	.	MAF_USDA=41.667
NC_035092.1	42731214	.	G	A	.	.	MAF_USDA=2.083
NC_035092.1	42731230	.	A	C	.	.	MAF_INRAE=6.962;MAF_USDA=25.41
NC_035092.1	42731522	.	T	A	.	.	MAF_INRAE=10.833
NC_035092.1	42731554	.	C	A	.	.	MAF_INRAE=6.962;MAF_USDA=3.279
NC_035092.1	42731567	.	C	T	.	.	MAF_USDA=13.115
NC_035092.1	42731603	.	C	A,T	.	.	MAF_INRAE=18.333;MAF_USDA=1.639
NC_035092.1	42731642	.	A	C	.	.	MAF_INRAE=18.354;MAF_USDA=31.148
NC_035092.1	42731648	.	G	C	.	.	MAF_INRAE=15.823;MAF_USDA=8.235
NC_035092.1	42731649	.	T	A	.	.	MAF_INRAE=15.833;MAF_USDA=8.235
NC_035092.1	42731719	.	C	T	.	.	MAF_INRAE=15.19;MAF_USDA=4.098
NC_035092.1	42731755	.	C	A	.	.	MAF_INRAE=18.333;MAF_USDA=14.118
NC_035092.1	42731764	.	A	G	.	.	MAF_INRAE=17.5;MAF_USDA=1.639
NC_035092.1	42731769	.	C	A	.	.	MAF_USDA=19.672
NC_035092.1	42731897	.	G	T	.	.	MAF_INRAE=18.987;MAF_USDA=11.176
NC_035092.1	42731928	.	T	A	.	.	MAF_INRAE=18.987;MAF_USDA=14.118
NC_035092.1	42731938	.	C	A	.	.	MAF_USDA=19.672
NC_035092.1	42731999	.	C	T	.	.	MAF_INRAE=15.19;MAF_USDA=24.59
NC_035092.1	42732068	.	T	C	.	.	MAF_USDA=1.639
NC_035092.1	42732101	.	C	A	.	.	MAF_INRAE=4.43;MAF_USDA=3.279
NC_035092.1	42732102	.	C	G	.	.	MAF_INRAE=4.167;MAF_USDA=3.279
NC_035092.1	42732119	.	T	C	.	.	MAF_INRAE=18.987;MAF_USDA=17.647
NC_035092.1	42732146	.	G	A	.	.	MAF_INRAE=5.263;MAF_USDA=2.941
NC_035092.1	42732294	.	C	T	.	.	MAF_USDA=4.918
NC_035092.1	42732348	.	T	A	.	.	MAF_INRAE=2.5
NC_035092.1	42732410	.	G	C	.	.	MAF_USDA=4.098
NC_035092.1	42732419	.	T	C	.	.	MAF_INRAE=1.667;MAF_USDA=2.459
NC_035092.1	42732580	.	C	A	.	.	MAF_USDA=15.574
NC_035092.1	42732707	.	A	T	.	.	MAF_INRAE=22.152;MAF_USDA=11.765
NC_035092.1	42732781	.	T	C	.	.	MAF_INRAE=2.5
NC_035092.1	42732788	.	A	T	.	.	MAF_INRAE=2.5
NC_035092.1	42732818	.	C	T	.	.	MAF_INRAE=43.671;MAF_USDA=20.833
NC_035092.1	42732843	.	C	G	.	.	MAF_INRAE=43.671;MAF_USDA=28.824
NC_035092.1	42733044	.	G	A	.	.	MAF_INRAE=15.823;MAF_USDA=8.235
NC_035092.1	42733133	.	G	A	.	.	MAF_INRAE=42.405;MAF_USDA=42.941
NC_035092.1	42733191	.	A	T	.	.	MAF_INRAE=5.263;MAF_USDA=1.639
NC_035092.1	42733213	.	G	A	.	.	MAF_INRAE=11.392;MAF_USDA=15.882
NC_035092.1	42733265	.	T	C	.	.	MAF_USDA=11.765
NC_035092.1	42733285	.	T	G	.	.	MAF_INRAE=14.167;MAF_USDA=4.098
NC_035092.1	42733330	.	T	C	.	.	MAF_INRAE=36.076;MAF_USDA=20.588
NC_035092.1	42733360	.	C	T	.	.	MAF_INRAE=12.025;MAF_USDA=11.176
NC_035092.1	42733386	.	C	T	.	.	MAF_INRAE=10.0
NC_035092.1	42733395	.	G	T	.	.	MAF_USDA=4.098
NC_035092.1	42733408	.	C	G	.	.	MAF_INRAE=10.833
NC_035092.1	42733409	.	G	T	.	.	MAF_INRAE=16.456;MAF_USDA=11.176
NC_035092.1	42733478	.	G	A	.	.	MAF_USDA=11.765
NC_035092.1	42733693	.	G	T	.	.	MAF_INRAE=2.5
NC_035092.1	42733708	.	A	G	.	.	MAF_USDA=1.639
NC_035092.1	42733752	.	C	T	.	.	MAF_USDA=2.941
NC_035092.1	42733766	.	A	C	.	.	MAF_INRAE=14.167;MAF_USDA=2.459
NC_035092.1	42733772	.	T	C	.	.	MAF_INRAE=14.167
NC_035092.1	42733894	.	A	G	.	.	MAF_INRAE=6.962;MAF_USDA=3.279
NC_035092.1	42734006	.	G	A	.	.	MAF_INRAE=13.333;MAF_USDA=1.639
NC_035092.1	42734086	.	A	T	.	.	MAF_INRAE=13.333;MAF_USDA=1.639
NC_035092.1	42734096	.	C	G	.	.	MAF_INRAE=7.595
NC_035092.1	42734192	.	C	A	.	.	MAF_INRAE=38.608;MAF_USDA=20.0
NC_035092.1	42734317	.	T	A	.	.	MAF_USDA=2.083
NC_035092.1	42734338	.	G	A	.	.	MAF_USDA=5.738
NC_035092.1	42734425	.	T	C	.	.	MAF_USDA=14.118
NC_035092.1	42734436	.	G	T	.	.	MAF_USDA=6.557
NC_035092.1	42734467	.	C	A	.	.	MAF_INRAE=2.5
NC_035092.1	42734480	.	A	C	.	.	MAF_USDA=6.557
NC_035092.1	42734492	.	C	T	.	.	MAF_INRAE=17.089
NC_035092.1	42734504	.	T	G	.	.	MAF_INRAE=14.167;MAF_USDA=1.765
NC_035092.1	42734641	.	T	G	.	.	MAF_USDA=1.639
NC_035092.1	42734643	.	T	G	.	.	MAF_USDA=3.279
NC_035092.1	42734690	.	G	A	.	.	MAF_INRAE=6.962
NC_035092.1	42734699	.	A	C	.	.	MAF_INRAE=14.167;MAF_USDA=2.083
NC_035092.1	42734727	.	C	T	.	.	MAF_INRAE=17.5;MAF_USDA=1.639
NC_035092.1	42734764	.	T	C	.	.	MAF_USDA=3.279
NC_035092.1	42734833	.	A	C	.	.	MAF_INRAE=14.167;MAF_USDA=22.941
NC_035092.1	42734856	.	A	G	.	.	MAF_USDA=11.176
NC_035092.1	42734858	.	T	A	.	.	MAF_USDA=2.459
NC_035092.1	42734895	.	A	G	.	.	MAF_INRAE=14.167;MAF_USDA=4.706
NC_035092.1	42734897	.	A	T	.	.	MAF_USDA=4.918
NC_035092.1	42734913	.	T	G	.	.	MAF_INRAE=14.167;MAF_USDA=5.738
NC_035092.1	42734949	.	A	T	.	.	MAF_USDA=45.833
NC_035092.1	42734950	.	A	T	.	.	MAF_USDA=20.0
NC_035092.1	42734951	.	A	T	.	.	MAF_USDA=20.0
NC_035092.1	42734952	.	C	A	.	.	MAF_INRAE=23.333
NC_035092.1	42734955	.	A	T	.	.	MAF_INRAE=5.0;MAF_USDA=20.0
NC_035092.1	42734973	.	T	A	.	.	MAF_USDA=1.639
NC_035092.1	42735012	.	T	C,G	.	.	MAF_INRAE=5.263;MAF_USDA=20.588
NC_035092.1	42735014	.	A	C	.	.	MAF_INRAE=14.167;MAF_USDA=1.639
NC_035092.1	42735027	.	C	T	.	.	MAF_INRAE=6.667;MAF_USDA=2.941
NC_035092.1	42735130	.	A	C	.	.	MAF_INRAE=14.167;MAF_USDA=1.639
NC_035092.1	42735137	.	G	A	.	.	MAF_INRAE=14.167;MAF_USDA=1.639
NC_035092.1	42735159	.	C	T	.	.	MAF_USDA=3.279
NC_035092.1	42735160	.	G	A	.	.	MAF_INRAE=14.167
NC_035092.1	42735219	.	T	A	.	.	MAF_INRAE=16.667;MAF_USDA=1.639
NC_035092.1	42735340	.	T	A	.	.	MAF_INRAE=22.785;MAF_USDA=5.882
NC_035092.1	42735372	.	T	C	.	.	MAF_INRAE=14.167;MAF_USDA=1.765
NC_035092.1	42735384	.	G	T	.	.	MAF_USDA=2.459
NC_035092.1	42735426	.	A	T	.	.	MAF_INRAE=13.333;MAF_USDA=1.765
NC_035092.1	42735474	.	C	T	.	.	MAF_INRAE=14.167;MAF_USDA=1.176
NC_035092.1	42735498	.	T	G	.	.	MAF_INRAE=17.089;MAF_USDA=21.176
NC_035092.1	42735513	.	C	T	.	.	MAF_INRAE=17.089;MAF_USDA=20.588
NC_035092.1	42735550	.	T	C	.	.	MAF_INRAE=14.167;MAF_USDA=1.176
NC_035092.1	42735569	.	C	G	.	.	MAF_USDA=13.115
NC_035092.1	42735579	.	G	A	.	.	MAF_INRAE=6.329;MAF_USDA=4.118
NC_035092.1	42735647	.	A	T	.	.	MAF_USDA=2.083
NC_035092.1	42735692	.	T	C	.	.	MAF_INRAE=14.167;MAF_USDA=1.639
NC_035092.1	42735711	.	C	T	.	.	MAF_USDA=6.557
NC_035092.1	42735773	.	G	A	.	.	MAF_USDA=6.557
NC_035092.1	42735866	.	G	A	.	.	MAF_USDA=2.459
NC_035092.1	42735987	.	G	T	.	.	MAF_USDA=2.459
NC_035092.1	42736018	.	A	C	.	.	MAF_USDA=3.279
NC_035092.1	42736021	.	G	T	.	.	MAF_INRAE=39.873;MAF_USDA=45.882
NC_035092.1	42736062	.	C	T	.	.	MAF_INRAE=6.329;MAF_USDA=3.529
NC_035092.1	42736077	.	C	T	.	.	MAF_INRAE=17.089;MAF_USDA=20.833
NC_035092.1	42736081	.	G	C	.	.	MAF_INRAE=5.833;MAF_USDA=20.238
NC_035092.1	42736084	.	T	G	.	.	MAF_INRAE=8.861;MAF_USDA=28.916
NC_035092.1	42736186	.	C	T	.	.	MAF_INRAE=2.5
NC_035092.1	42736188	.	A	T	.	.	MAF_INRAE=2.5
NC_035092.1	42736195	.	T	A	.	.	MAF_INRAE=2.5
NC_035092.1	42736198	.	C	T	.	.	MAF_INRAE=2.5
NC_035092.1	42736264	.	G	T	.	.	MAF_INRAE=17.089;MAF_USDA=21.429
NC_035092.1	42736280	.	G	A	.	.	MAF_USDA=1.667
NC_035092.1	42736318	.	A	T	.	.	MAF_INRAE=41.139;MAF_USDA=42.857
NC_035092.1	42736319	.	T	G	.	.	MAF_USDA=5.833
NC_035092.1	42736431	.	G	T	.	.	MAF_INRAE=13.333;MAF_USDA=38.235
NC_035092.1	42736432	.	A	C	.	.	MAF_INRAE=13.333
NC_035092.1	42736484	.	T	C	.	.	MAF_INRAE=6.329;MAF_USDA=4.118
NC_035092.1	42736565	.	A	G	.	.	MAF_USDA=14.118
NC_035092.1	42736584	.	T	C	.	.	MAF_INRAE=17.089;MAF_USDA=20.588
NC_035092.1	42736712	.	C	T	.	.	MAF_INRAE=15.19
NC_035092.1	42736858	.	C	T	.	.	MAF_INRAE=2.5
NC_035092.1	42736929	.	C	T	.	.	MAF_INRAE=5.263;MAF_USDA=1.639
NC_035092.1	42737054	.	G	T	.	.	MAF_USDA=18.235
NC_035092.1	42737074	.	A	G	.	.	MAF_USDA=2.459
NC_035092.1	42737190	.	T	G	.	.	MAF_USDA=2.459
NC_035092.1	42737329	.	T	C	.	.	MAF_INRAE=22.785;MAF_USDA=6.471
NC_035092.1	42737392	.	T	A	.	.	MAF_INRAE=10.833
NC_035092.1	42737446	.	G	C	.	.	MAF_USDA=1.639
NC_035092.1	42737480	.	G	T	.	.	MAF_INRAE=18.987;MAF_USDA=46.471
NC_035092.1	42737500	.	A	C	.	.	MAF_USDA=2.083
NC_035092.1	42737684	.	G	A	.	.	MAF_INRAE=6.329;MAF_USDA=2.941
NC_035092.1	42737732	.	A	G	.	.	MAF_USDA=1.639
NC_035092.1	42737777	.	G	A	.	.	MAF_USDA=1.639
NC_035092.1	42737822	.	A	G	.	.	MAF_INRAE=32.278;MAF_USDA=28.824
NC_035092.1	42737887	.	C	T	.	.	MAF_INRAE=17.089;MAF_USDA=22.353
NC_035092.1	42737959	.	A	G	.	.	MAF_INRAE=46.835;MAF_USDA=47.647
NC_035092.1	42738017	.	G	T	.	.	MAF_INRAE=6.667;MAF_USDA=7.059
NC_035092.1	42738179	.	C	A	.	.	MAF_INRAE=6.962
NC_035092.1	42738180	.	G	T	.	.	MAF_INRAE=27.215;MAF_USDA=22.941
NC_035092.1	42738214	.	T	C	.	.	MAF_USDA=1.639
NC_035092.1	42738407	.	G	T	.	.	MAF_USDA=3.279
NC_035092.1	42738730	.	T	G	.	.	MAF_INRAE=13.333;MAF_USDA=2.353
NC_035092.1	42738888	.	G	C	.	.	MAF_USDA=3.279
NC_035092.1	42739213	.	C	A	.	.	MAF_USDA=4.098
NC_035092.1	42739442	.	T	A	.	.	MAF_INRAE=5.263
NC_035092.1	42740229	.	G	A	.	.	MAF_INRAE=17.5;MAF_USDA=24.138
NC_035092.1	42740592	.	T	C	.	.	MAF_INRAE=16.456;MAF_USDA=4.118
NC_035092.1	42740690	.	G	A	.	.	MAF_USDA=2.459
NC_035092.1	42740811	.	G	A	.	.	MAF_INRAE=2.5;MAF_USDA=5.294
NC_035092.1	42740840	.	A	G	.	.	MAF_USDA=2.459
NC_035092.1	42740854	.	G	A	.	.	MAF_USDA=3.279
NC_035092.1	42740866	.	G	C	.	.	MAF_INRAE=13.291;MAF_USDA=20.0
NC_035092.1	42740919	.	C	T	.	.	MAF_INRAE=7.5;MAF_USDA=10.588
NC_035092.1	42740938	.	G	A	.	.	MAF_USDA=1.639
NC_035092.1	42740969	.	C	T	.	.	MAF_USDA=6.471
NC_035092.1	42741244	.	A	G	.	.	MAF_USDA=4.098
NC_035092.1	42741286	.	G	T	.	.	MAF_INRAE=8.228;MAF_USDA=3.279
NC_035092.1	42741424	.	G	T	.	.	MAF_INRAE=36.076;MAF_USDA=41.176
NC_035092.1	42741452	.	T	C	.	.	MAF_USDA=1.639
NC_035092.1	42741568	.	G	C,A	.	.	MAF_INRAE=42.105
NC_035092.1	42741829	.	T	A	.	.	MAF_INRAE=15.789
NC_035092.1	42741871	.	T	A	.	.	MAF_INRAE=7.595;MAF_USDA=5.882
NC_035092.1	42741875	.	C	T	.	.	MAF_INRAE=17.5;MAF_USDA=4.098
NC_035092.1	42741881	.	T	G	.	.	MAF_INRAE=7.595;MAF_USDA=4.118
NC_035092.1	42741902	.	G	A	.	.	MAF_INRAE=2.5;MAF_USDA=5.294
NC_035092.1	42742010	.	C	T	.	.	MAF_INRAE=6.667;MAF_USDA=3.529
NC_035092.1	42742337	.	C	T	.	.	MAF_USDA=1.639
NC_035092.1	42742558	.	A	C	.	.	MAF_INRAE=2.5;MAF_USDA=19.412
NC_035092.1	42742561	.	T	A	.	.	MAF_INRAE=17.5;MAF_USDA=8.197
NC_035092.1	42742565	.	A	C	.	.	MAF_USDA=2.459
NC_035092.1	42742571	.	T	C	.	.	MAF_INRAE=17.722;MAF_USDA=5.882
NC_035092.1	42742796	.	G	A	.	.	MAF_INRAE=7.595;MAF_USDA=5.294
NC_035092.1	42742874	.	T	C	.	.	MAF_USDA=8.197
NC_035092.1	42742898	.	A	C	.	.	MAF_INRAE=5.263;MAF_USDA=3.279
NC_035092.1	42743021	.	A	C	.	.	MAF_INRAE=16.667;MAF_USDA=24.706
NC_035092.1	42743132	.	G	T	.	.	MAF_INRAE=15.789
NC_035092.1	42743229	.	T	C	.	.	MAF_USDA=8.333
NC_035092.1	42743250	.	T	C	.	.	MAF_USDA=4.918
NC_035092.1	42743816	.	T	A	.	.	MAF_INRAE=15.0;MAF_USDA=14.706
NC_035092.1	42743863	.	C	T	.	.	MAF_INRAE=12.658;MAF_USDA=19.412
NC_035092.1	42744035	.	G	A	.	.	MAF_INRAE=17.5;MAF_USDA=2.459
NC_035092.1	42744059	.	A	G	.	.	MAF_INRAE=6.667;MAF_USDA=3.529
NC_035092.1	42744104	.	G	C	.	.	MAF_INRAE=13.924;MAF_USDA=4.706
NC_035092.1	42744531	.	A	C	.	.	MAF_INRAE=17.089;MAF_USDA=9.412
NC_035092.1	42744573	.	T	C	.	.	MAF_USDA=12.353
NC_035092.1	42744724	.	G	T	.	.	MAF_INRAE=6.667
NC_035092.1	42744810	.	A	G	.	.	MAF_USDA=3.279
NC_035092.1	42744888	.	G	A	.	.	MAF_INRAE=4.167
NC_035092.1	42745310	.	C	T	.	.	MAF_USDA=4.918
NC_035092.1	42745319	.	A	C	.	.	MAF_USDA=1.639
NC_035092.1	42745322	.	T	G	.	.	MAF_INRAE=35.443;MAF_USDA=21.765
NC_035092.1	42745337	.	G	T	.	.	MAF_INRAE=7.5;MAF_USDA=10.0
NC_035092.1	42745400	.	G	A	.	.	MAF_USDA=4.918
NC_035092.1	42745417	.	G	T	.	.	MAF_USDA=32.787
NC_035092.1	42745458	.	T	G	.	.	MAF_INRAE=16.667;MAF_USDA=6.557
NC_035092.1	42745487	.	A	G	.	.	MAF_INRAE=42.405;MAF_USDA=15.574
NC_035092.1	42745507	.	C	T	.	.	MAF_USDA=3.279
NC_035092.1	42745514	.	G	T	.	.	MAF_USDA=2.459
NC_035092.1	42745561	.	T	G	.	.	MAF_INRAE=5.263;MAF_USDA=1.639
NC_035092.1	42745607	.	T	C	.	.	MAF_INRAE=7.5;MAF_USDA=7.647
NC_035092.1	42745645	.	T	A	.	.	MAF_USDA=5.294
NC_035092.1	42745654	.	T	C	.	.	MAF_INRAE=8.228
NC_035092.1	42745705	.	G	A	.	.	MAF_USDA=7.377
NC_035092.1	42745735	.	A	T	.	.	MAF_USDA=2.5
NC_035092.1	42745757	.	C	G	.	.	MAF_INRAE=7.5;MAF_USDA=9.412
NC_035092.1	42745843	.	A	G	.	.	MAF_USDA=10.656
NC_035092.1	42745882	.	A	G	.	.	MAF_USDA=1.639
NC_035092.1	42745934	.	T	A	.	.	MAF_INRAE=7.595;MAF_USDA=4.118
NC_035092.1	42746013	.	G	A	.	.	MAF_INRAE=7.5;MAF_USDA=9.412
NC_035092.1	42746064	.	G	T	.	.	MAF_USDA=2.459
NC_035092.1	42746101	.	A	C	.	.	MAF_USDA=5.738
NC_035092.1	42746169	.	G	A	.	.	MAF_USDA=2.459
NC_035092.1	42746181	.	G	T	.	.	MAF_USDA=4.098
NC_035092.1	42746223	.	G	A	.	.	MAF_INRAE=7.5;MAF_USDA=10.0
NC_035092.1	42746273	.	G	C	.	.	MAF_USDA=3.279
NC_035092.1	42746300	.	G	A	.	.	MAF_INRAE=17.722;MAF_USDA=12.353
NC_035092.1	42746340	.	C	T	.	.	MAF_INRAE=7.5;MAF_USDA=9.412
NC_035092.1	42746370	.	A	T	.	.	MAF_INRAE=4.43;MAF_USDA=4.167
NC_035092.1	42746381	.	C	T	.	.	MAF_USDA=2.459
NC_035092.1	42746425	.	C	T	.	.	MAF_INRAE=7.5;MAF_USDA=10.0
NC_035092.1	42746481	.	C	T	.	.	MAF_INRAE=41.139;MAF_USDA=35.294
NC_035092.1	42746484	.	G	T	.	.	MAF_USDA=2.459
NC_035092.1	42746522	.	C	A	.	.	MAF_USDA=1.639
NC_035092.1	42746546	.	A	G	.	.	MAF_INRAE=45.57;MAF_USDA=38.824
NC_035092.1	42746589	.	C	T	.	.	MAF_INRAE=20.886;MAF_USDA=35.294
NC_035092.1	42746678	.	G	A	.	.	MAF_USDA=13.115
NC_035092.1	42746697	.	C	T	.	.	MAF_INRAE=39.873;MAF_USDA=45.294
NC_035092.1	42746747	.	C	T	.	.	MAF_INRAE=49.367;MAF_USDA=42.941
NC_035092.1	42746870	.	C	T	.	.	MAF_INRAE=13.924
NC_035092.1	42746872	.	T	C	.	.	MAF_INRAE=17.5
NC_035092.1	42746886	.	C	T	.	.	MAF_USDA=1.639
NC_035092.1	42746974	.	G	T	.	.	MAF_INRAE=38.608;MAF_USDA=45.882
NC_035092.1	42747112	.	G	T	.	.	MAF_INRAE=34.81;MAF_USDA=17.647
NC_035092.1	42747117	.	C	A	.	.	MAF_USDA=1.639
NC_035092.1	42747130	.	C	G	.	.	MAF_INRAE=17.5;MAF_USDA=34.706
NC_035092.1	42747276	.	G	A	.	.	MAF_INRAE=6.667;MAF_USDA=3.529
NC_035092.1	42747488	.	C	T	.	.	MAF_USDA=1.639
NC_035092.1	42747538	.	A	G	.	.	MAF_INRAE=6.962;MAF_USDA=5.294
NC_035092.1	42747555	.	G	A	.	.	MAF_INRAE=5.263;MAF_USDA=2.459
NC_035092.1	42747565	.	T	G	.	.	MAF_INRAE=6.962;MAF_USDA=4.706
NC_035092.1	42747580	.	C	A	.	.	MAF_INRAE=27.215;MAF_USDA=29.412
NC_035092.1	42747659	.	A	T	.	.	MAF_INRAE=27.848;MAF_USDA=30.588
NC_035092.1	42747915	.	T	C	.	.	MAF_USDA=4.918
NC_035092.1	42747980	.	A	G	.	.	MAF_INRAE=4.167;MAF_USDA=3.529
NC_035092.1	42748038	.	T	G	.	.	MAF_USDA=1.176
NC_035092.1	42748145	.	C	A	.	.	MAF_INRAE=31.579;MAF_USDA=14.118
NC_035092.1	42748154	.	C	G	.	.	MAF_USDA=1.639
NC_035092.1	42748207	.	G	A	.	.	MAF_INRAE=15.789;MAF_USDA=4.098
NC_035092.1	42748257	.	C	T	.	.	MAF_USDA=1.639
NC_035092.1	42748279	.	G	A	.	.	MAF_INRAE=17.5
NC_035092.1	42748281	.	A	G	.	.	MAF_INRAE=5.263;MAF_USDA=2.459
NC_035092.1	42748343	.	G	A	.	.	MAF_INRAE=41.772;MAF_USDA=42.941
NC_035092.1	42748444	.	T	G	.	.	MAF_INRAE=40.506;MAF_USDA=42.353
NC_035092.1	42748560	.	C	T	.	.	MAF_USDA=2.353
NC_035092.1	42748749	.	A	C	.	.	MAF_USDA=20.492
NC_035092.1	42748767	.	A	G	.	.	MAF_INRAE=8.861;MAF_USDA=12.353
NC_035092.1	42748781	.	A	G	.	.	MAF_USDA=3.529
NC_035092.1	42748835	.	A	C	.	.	MAF_USDA=1.639
NC_035092.1	42748867	.	T	G	.	.	MAF_INRAE=20.253;MAF_USDA=8.235
NC_035092.1	42749015	.	A	G	.	.	MAF_INRAE=18.354;MAF_USDA=35.882
NC_035092.1	42749167	.	A	G	.	.	MAF_INRAE=13.291;MAF_USDA=21.765
NC_035092.1	42749254	.	T	C	.	.	MAF_INRAE=14.167
NC_035092.1	42749255	.	A	T	.	.	MAF_USDA=14.706
NC_035092.1	42749312	.	G	T	.	.	MAF_INRAE=40.506;MAF_USDA=49.412
NC_035092.1	42749546	.	G	T	.	.	MAF_USDA=4.918
NC_035092.1	42749575	.	C	T	.	.	MAF_INRAE=5.063;MAF_USDA=1.639
NC_035092.1	42749662	.	C	G	.	.	MAF_INRAE=15.789
NC_035092.1	42749814	.	T	G	.	.	MAF_INRAE=13.291;MAF_USDA=22.353
NC_035092.1	42749829	.	G	A	.	.	MAF_INRAE=10.833
NC_035092.1	42750074	.	G	T	.	.	MAF_INRAE=2.5
NC_035092.1	42750089	.	G	A	.	.	MAF_USDA=3.279
NC_035092.1	42750107	.	G	C	.	.	MAF_INRAE=18.333;MAF_USDA=14.706
NC_035092.1	42750196	.	G	T	.	.	MAF_INRAE=5.696;MAF_USDA=1.786
NC_035092.1	42750222	.	G	A	.	.	MAF_INRAE=15.0;MAF_USDA=7.377
NC_035092.1	42750315	.	C	T	.	.	MAF_USDA=2.5
NC_035092.1	42750364	.	A	T	.	.	MAF_USDA=1.639
NC_035092.1	42750399	.	A	G	.	.	MAF_USDA=6.557
NC_035092.1	42750420	.	A	T	.	.	MAF_INRAE=13.291;MAF_USDA=25.294
NC_035092.1	42750557	.	A	C	.	.	MAF_INRAE=5.696;MAF_USDA=1.765
NC_035092.1	42750688	.	T	C	.	.	MAF_INRAE=23.418;MAF_USDA=42.353
NC_035092.1	42750718	.	T	A	.	.	MAF_INRAE=20.0;MAF_USDA=7.647
NC_035092.1	42750842	.	G	A	.	.	MAF_INRAE=5.696;MAF_USDA=1.765
NC_035092.1	42750863	.	T	A	.	.	MAF_INRAE=15.19;MAF_USDA=33.607
NC_035092.1	42750872	.	C	T	.	.	MAF_USDA=5.738
NC_035092.1	42750873	.	C	A	.	.	MAF_USDA=1.639
NC_035092.1	42750874	.	T	G	.	.	MAF_USDA=5.738
NC_035092.1	42750911	.	C	T	.	.	MAF_INRAE=15.789;MAF_USDA=6.557
NC_035092.1	42750924	.	A	G	.	.	MAF_USDA=4.918
NC_035092.1	42750972	.	T	A	.	.	MAF_USDA=1.639
NC_035092.1	42750973	.	C	T	.	.	MAF_INRAE=45.57;MAF_USDA=20.833
NC_035092.1	42751012	.	G	A	.	.	MAF_USDA=2.459
NC_035092.1	42751013	.	C	T	.	.	MAF_USDA=2.459
NC_035092.1	42751014	.	T	G	.	.	MAF_USDA=2.459
NC_035092.1	42751024	.	A	G	.	.	MAF_USDA=3.279
NC_035092.1	42751035	.	T	A	.	.	MAF_USDA=4.098
NC_035092.1	42751050	.	G	T	.	.	MAF_USDA=1.639
NC_035092.1	42751156	.	T	C	.	.	MAF_INRAE=8.228;MAF_USDA=3.279
NC_035092.1	42751230	.	C	A	.	.	MAF_INRAE=15.789;MAF_USDA=1.639
NC_035092.1	42751353	.	T	C	.	.	MAF_USDA=2.941
NC_035092.1	42751436	.	A	G	.	.	MAF_USDA=2.459
NC_035092.1	42751445	.	C	A	.	.	MAF_USDA=1.639
NC_035092.1	42751502	.	T	A	.	.	MAF_INRAE=15.789;MAF_USDA=1.639
NC_035092.1	42751536	.	C	T	.	.	MAF_INRAE=24.684;MAF_USDA=17.059
NC_035092.1	42751585	.	T	C	.	.	MAF_USDA=1.639
NC_035092.1	42751745	.	A	C	.	.	MAF_USDA=1.639
NC_035092.1	42751849	.	G	T	.	.	MAF_INRAE=22.5;MAF_USDA=8.824
NC_035092.1	42751949	.	G	C	.	.	MAF_INRAE=14.167
NC_035092.1	42752061	.	G	A	.	.	MAF_INRAE=8.228
NC_035092.1	42752091	.	A	G	.	.	MAF_INRAE=5.696;MAF_USDA=1.639
NC_035092.1	42752099	.	C	T	.	.	MAF_INRAE=4.43;MAF_USDA=4.098
NC_035092.1	42752114	.	T	G	.	.	MAF_INRAE=48.734;MAF_USDA=43.529
NC_035092.1	42752236	.	C	G	.	.	MAF_INRAE=14.167;MAF_USDA=11.765
NC_035092.1	42752245	.	T	C	.	.	MAF_INRAE=8.228;MAF_USDA=3.279
NC_035092.1	42752262	.	C	T	.	.	MAF_USDA=4.098
NC_035092.1	42752328	.	G	A	.	.	MAF_INRAE=10.526;MAF_USDA=5.738
NC_035092.1	42752348	.	C	A	.	.	MAF_USDA=4.918
NC_035092.1	42752394	.	G	A	.	.	MAF_INRAE=13.291
NC_035092.1	42752521	.	T	C	.	.	MAF_USDA=1.639
NC_035092.1	42752528	.	G	A	.	.	MAF_INRAE=24.684;MAF_USDA=14.583
NC_035092.1	42752559	.	C	T	.	.	MAF_INRAE=2.5;MAF_USDA=1.639
NC_035092.1	42752623	.	C	T	.	.	MAF_INRAE=4.43;MAF_USDA=4.098
NC_035092.1	42752627	.	C	T	.	.	MAF_USDA=3.279
NC_035092.1	42752629	.	G	T	.	.	MAF_USDA=1.639
NC_035092.1	42752656	.	G	T	.	.	MAF_USDA=1.639
NC_035092.1	42752995	.	G	A	.	.	MAF_USDA=4.918
NC_035092.1	42753179	.	C	T	.	.	MAF_INRAE=19.62;MAF_USDA=7.647
NC_035092.1	42753280	.	A	T	.	.	MAF_USDA=4.918
NC_035092.1	42753324	.	T	G	.	.	MAF_INRAE=25.949;MAF_USDA=34.118
NC_035092.1	42753416	.	A	C	.	.	MAF_INRAE=24.684;MAF_USDA=17.647
NC_035092.1	42753419	.	T	G	.	.	MAF_USDA=1.639
NC_035092.1	42753448	.	C	A	.	.	MAF_USDA=4.918
NC_035092.1	42753544	.	G	T	.	.	MAF_USDA=1.639
NC_035092.1	42753582	.	T	A	.	.	MAF_INRAE=24.684;MAF_USDA=16.071
NC_035092.1	42753651	.	G	A	.	.	MAF_INRAE=14.167
NC_035092.1	42753672	.	A	C	.	.	MAF_USDA=4.098
NC_035092.1	42753697	.	G	A	.	.	MAF_USDA=4.098
NC_035092.1	42753796	.	T	G	.	.	MAF_USDA=4.918
NC_035092.1	42753886	.	C	T	.	.	MAF_INRAE=31.579;MAF_USDA=45.833
NC_035092.1	42753898	.	A	C	.	.	MAF_INRAE=17.722;MAF_USDA=27.059
NC_035092.1	42753920	.	C	T	.	.	MAF_USDA=5.738
NC_035092.1	42753943	.	T	C	.	.	MAF_USDA=5.0
NC_035092.1	42754030	.	G	A	.	.	MAF_USDA=4.918
NC_035092.1	42754040	.	G	T	.	.	MAF_USDA=1.639
NC_035092.1	42754079	.	C	T	.	.	MAF_USDA=4.098
NC_035092.1	42754119	.	G	A	.	.	MAF_USDA=11.765
NC_035092.1	42754163	.	C	T	.	.	MAF_INRAE=8.228;MAF_USDA=3.279
NC_035092.1	42754252	.	G	T	.	.	MAF_USDA=4.918
NC_035092.1	42754357	.	G	A	.	.	MAF_USDA=2.459
NC_035092.1	42754369	.	C	G	.	.	MAF_USDA=1.639
NC_035092.1	42754404	.	G	C	.	.	MAF_INRAE=24.684;MAF_USDA=16.471
NC_035092.1	42754576	.	G	T	.	.	MAF_USDA=4.918
NC_035092.1	42754691	.	C	T	.	.	MAF_INRAE=46.203;MAF_USDA=46.471
NC_035092.1	42754739	.	T	A	.	.	MAF_USDA=1.639
NC_035092.1	42754757	.	G	A	.	.	MAF_USDA=2.459
NC_035092.1	42754806	.	G	A	.	.	MAF_USDA=11.475
NC_035092.1	42754868	.	A	G	.	.	MAF_INRAE=5.696;MAF_USDA=1.639
NC_035092.1	42754926	.	G	A	.	.	MAF_USDA=5.0
NC_035092.1	42754930	.	T	A	.	.	MAF_USDA=1.639
NC_035092.1	42754932	.	A	T	.	.	MAF_USDA=1.639
NC_035092.1	42755022	.	C	T	.	.	MAF_INRAE=14.167
NC_035092.1	42755023	.	T	C	.	.	MAF_INRAE=20.0;MAF_USDA=7.647
NC_035092.1	42755024	.	G	T	.	.	MAF_INRAE=20.0;MAF_USDA=7.647
NC_035092.1	42755041	.	C	T	.	.	MAF_INRAE=14.167
NC_035092.1	42755070	.	C	T	.	.	MAF_INRAE=15.789;MAF_USDA=1.639
NC_035092.1	42755157	.	C	A	.	.	MAF_USDA=4.918
NC_035092.1	42755170	.	G	A	.	.	MAF_USDA=5.738
NC_035092.1	42755260	.	T	C	.	.	MAF_USDA=4.098
NC_035092.1	42755285	.	T	A	.	.	MAF_INRAE=6.329;MAF_USDA=5.738
NC_035092.1	42755429	.	T	C	.	.	MAF_INRAE=24.684;MAF_USDA=16.471
NC_035092.1	42755447	.	A	C	.	.	MAF_USDA=4.098
NC_035092.1	42755493	.	C	T	.	.	MAF_INRAE=27.848;MAF_USDA=35.294
NC_035092.1	42755551	.	C	T	.	.	MAF_USDA=11.176
NC_035092.1	42755588	.	A	T	.	.	MAF_USDA=6.25
NC_035092.1	42755694	.	A	G	.	.	MAF_USDA=1.639
NC_035092.1	42755832	.	T	C	.	.	MAF_USDA=1.639
NC_035092.1	42755894	.	C	A	.	.	MAF_INRAE=15.789;MAF_USDA=1.639
NC_035092.1	42755898	.	T	C	.	.	MAF_USDA=4.098
NC_035092.1	42755973	.	G	A	.	.	MAF_INRAE=24.684;MAF_USDA=16.471
NC_035092.1	42755987	.	C	T	.	.	MAF_USDA=1.639
NC_035092.1	42756110	.	G	A	.	.	MAF_INRAE=24.051;MAF_USDA=15.294
NC_035092.1	42756124	.	C	A	.	.	MAF_INRAE=27.848;MAF_USDA=35.294
NC_035092.1	42756137	.	G	A	.	.	MAF_USDA=1.639
NC_035092.1	42756148	.	G	A	.	.	MAF_INRAE=7.5
NC_035092.1	42756155	.	C	A	.	.	MAF_INRAE=13.291;MAF_USDA=34.706
NC_035092.1	42756187	.	C	T	.	.	MAF_USDA=4.918
NC_035092.1	42756256	.	C	T	.	.	MAF_INRAE=15.789;MAF_USDA=1.639
NC_035092.1	42756285	.	G	A	.	.	MAF_USDA=1.639
NC_035092.1	42756308	.	T	C	.	.	MAF_INRAE=13.291;MAF_USDA=22.353
NC_035092.1	42756399	.	T	G	.	.	MAF_INRAE=22.152;MAF_USDA=30.0
NC_035092.1	42756427	.	C	T	.	.	MAF_USDA=4.918
NC_035092.1	42756498	.	G	A	.	.	MAF_USDA=1.639
NC_035092.1	42756613	.	T	C	.	.	MAF_USDA=1.639
NC_035092.1	42756621	.	A	G	.	.	MAF_USDA=1.639
NC_035092.1	42756629	.	A	G	.	.	MAF_USDA=1.639
NC_035092.1	42756639	.	C	T	.	.	MAF_USDA=1.639
NC_035092.1	42756647	.	A	G	.	.	MAF_USDA=2.459
NC_035092.1	42756652	.	G	A	.	.	MAF_INRAE=15.789;MAF_USDA=1.639
NC_035092.1	42756658	.	A	G	.	.	MAF_USDA=1.639
NC_035092.1	42756662	.	C	T	.	.	MAF_USDA=1.639
NC_035092.1	42756691	.	C	T	.	.	MAF_INRAE=15.19;MAF_USDA=31.25
NC_035092.1	42756718	.	T	G	.	.	MAF_USDA=2.459
NC_035092.1	42756779	.	C	A	.	.	MAF_INRAE=8.228;MAF_USDA=3.279
NC_035092.1	42756826	.	C	A	.	.	MAF_INRAE=13.291;MAF_USDA=25.294
NC_035092.1	42756967	.	T	C	.	.	MAF_INRAE=15.789
NC_035092.1	42756970	.	T	C	.	.	MAF_INRAE=45.57;MAF_USDA=24.118
NC_035092.1	42757062	.	G	A	.	.	MAF_INRAE=44.937;MAF_USDA=19.412
NC_035092.1	42757121	.	T	G	.	.	MAF_USDA=4.098
NC_035092.1	42757197	.	A	G	.	.	MAF_USDA=1.639
NC_035092.1	42757210	.	A	C	.	.	MAF_INRAE=19.62;MAF_USDA=7.647
NC_035092.1	42757237	.	T	C	.	.	MAF_USDA=4.098
NC_035092.1	42757369	.	G	A	.	.	MAF_USDA=4.098
NC_035092.1	42757398	.	A	G	.	.	MAF_INRAE=46.203;MAF_USDA=20.0
NC_035092.1	42757420	.	C	A	.	.	MAF_USDA=8.197
NC_035092.1	42757632	.	C	T	.	.	MAF_USDA=1.695
NC_035092.1	42757727	.	C	A	.	.	MAF_INRAE=19.62;MAF_USDA=8.235
NC_035092.1	42757743	.	A	G	.	.	MAF_INRAE=45.57;MAF_USDA=22.941
NC_035092.1	42757762	.	G	T	.	.	MAF_INRAE=21.519;MAF_USDA=18.824
NC_035092.1	42757868	.	C	T	.	.	MAF_INRAE=8.228
NC_035092.1	42757974	.	T	G	.	.	MAF_INRAE=1.667;MAF_USDA=2.941
NC_035092.1	42758074	.	G	A	.	.	MAF_USDA=4.167
NC_035092.1	42758085	.	T	C	.	.	MAF_INRAE=32.278;MAF_USDA=38.095
NC_035092.1	42758088	.	C	T	.	.	MAF_INRAE=7.5
NC_035092.1	42758144	.	C	A	.	.	MAF_INRAE=21.519;MAF_USDA=33.529
NC_035092.1	42758224	.	G	A	.	.	MAF_INRAE=31.646;MAF_USDA=37.5
NC_035092.1	42758244	.	A	C	.	.	MAF_INRAE=45.57;MAF_USDA=19.88
NC_035092.1	42758333	.	C	T	.	.	MAF_USDA=3.333
NC_035092.1	42758550	.	C	T	.	.	MAF_USDA=2.941
NC_035092.1	42758578	.	G	A	.	.	MAF_USDA=3.279
NC_035092.1	42758761	.	C	T	.	.	MAF_INRAE=18.987;MAF_USDA=7.647
NC_035092.1	42758763	.	G	A	.	.	MAF_INRAE=43.038;MAF_USDA=15.882
NC_035092.1	42758791	.	T	A	.	.	MAF_USDA=1.639
NC_035092.1	42758794	.	C	T	.	.	MAF_USDA=4.098
NC_035092.1	42758811	.	C	G	.	.	MAF_USDA=1.639
NC_035092.1	42758913	.	C	T	.	.	MAF_USDA=4.098
NC_035092.1	42758955	.	T	G	.	.	MAF_USDA=4.098
NC_035092.1	42758968	.	C	T	.	.	MAF_INRAE=45.57;MAF_USDA=20.0
NC_035092.1	42759007	.	C	T	.	.	MAF_USDA=4.918
NC_035092.1	42759051	.	C	T	.	.	MAF_USDA=4.098
NC_035092.1	42759109	.	T	C	.	.	MAF_INRAE=32.911
NC_035092.1	42759145	.	C	T	.	.	MAF_INRAE=45.57;MAF_USDA=21.176
NC_035092.1	42759146	.	A	G	.	.	MAF_INRAE=35.0;MAF_USDA=44.118
NC_035092.1	42759172	.	A	G	.	.	MAF_USDA=4.098
NC_035092.1	42759252	.	A	T	.	.	MAF_INRAE=45.57;MAF_USDA=21.176
NC_035092.1	42759368	.	A	G	.	.	MAF_INRAE=15.789;MAF_USDA=1.639
NC_035092.1	42759394	.	C	A	.	.	MAF_INRAE=45.57;MAF_USDA=21.176
NC_035092.1	42759410	.	G	T	.	.	MAF_USDA=3.279
NC_035092.1	42759750	.	G	T	.	.	MAF_INRAE=8.333
NC_035092.1	42759753	.	A	G	.	.	MAF_INRAE=8.333
NC_035092.1	42759758	.	G	A	.	.	MAF_USDA=8.197
NC_035092.1	42759831	.	A	G	.	.	MAF_INRAE=15.0
NC_035092.1	42759840	.	C	G	.	.	MAF_INRAE=30.38;MAF_USDA=19.412
NC_035092.1	42759842	.	C	T	.	.	MAF_INRAE=17.5;MAF_USDA=1.639
NC_035092.1	42759859	.	G	A	.	.	MAF_USDA=1.639
NC_035092.1	42759872	.	T	G	.	.	MAF_INRAE=10.833
NC_035092.1	42759884	.	A	C	.	.	MAF_INRAE=8.333
NC_035092.1	42759893	.	G	C	.	.	MAF_INRAE=8.333
NC_035092.1	42759895	.	G	A	.	.	MAF_INRAE=12.658;MAF_USDA=22.353
NC_035092.1	42759899	.	A	G	.	.	MAF_INRAE=8.333
NC_035092.1	42760021	.	T	C	.	.	MAF_INRAE=13.333
NC_035092.1	42760076	.	G	A	.	.	MAF_USDA=18.75
NC_035092.1	42760151	.	C	A	.	.	MAF_INRAE=5.263
NC_035092.1	42760232	.	C	T	.	.	MAF_USDA=1.639
NC_035092.1	42760249	.	G	A	.	.	MAF_INRAE=15.789;MAF_USDA=1.639
NC_035092.1	42760480	.	C	G	.	.	MAF_USDA=8.197
NC_035092.1	42760530	.	C	A	.	.	MAF_INRAE=35.443;MAF_USDA=13.529
NC_035092.1	42760594	.	T	G	.	.	MAF_INRAE=45.57;MAF_USDA=20.0
NC_035092.1	42760604	.	C	T	.	.	MAF_INRAE=45.57;MAF_USDA=20.0
NC_035092.1	42760691	.	T	C	.	.	MAF_INRAE=45.57;MAF_USDA=28.235
NC_035092.1	42760692	.	G	T	.	.	MAF_USDA=3.279
NC_035092.1	42760748	.	G	T	.	.	MAF_INRAE=44.937;MAF_USDA=20.588
NC_035092.1	42760776	.	A	T	.	.	MAF_INRAE=6.329
NC_035092.1	42760777	.	C	T	.	.	MAF_INRAE=6.667
NC_035092.1	42760778	.	G	A	.	.	MAF_USDA=2.083
NC_035092.1	42760846	.	G	A	.	.	MAF_USDA=12.295
NC_035092.1	42760886	.	A	T	.	.	MAF_USDA=3.279
NC_035092.1	42760896	.	A	T	.	.	MAF_USDA=11.475
NC_035092.1	42760905	.	A	T	.	.	MAF_USDA=7.377
NC_035092.1	42760906	.	T	A	.	.	MAF_USDA=3.279
NC_035092.1	42760977	.	C	T	.	.	MAF_USDA=3.279
NC_035092.1	42761112	.	A	T	.	.	MAF_USDA=11.475
NC_035092.1	42761330	.	C	G	.	.	MAF_USDA=4.167
NC_035092.1	42761413	.	C	A	.	.	MAF_INRAE=14.167
NC_035092.1	42761448	.	A	G	.	.	MAF_USDA=4.918
NC_035092.1	42761473	.	C	T	.	.	MAF_INRAE=15.789;MAF_USDA=1.639
NC_035092.1	42761476	.	G	A	.	.	MAF_INRAE=46.835;MAF_USDA=28.824
NC_035092.1	42761573	.	C	A	.	.	MAF_USDA=7.377
NC_035092.1	42761631	.	T	G	.	.	MAF_INRAE=13.291;MAF_USDA=22.353
NC_035092.1	42761792	.	T	A	.	.	MAF_USDA=7.377
NC_035092.1	42761875	.	T	A	.	.	MAF_INRAE=6.667;MAF_USDA=4.118
NC_035092.1	42761892	.	A	C	.	.	MAF_INRAE=29.747;MAF_USDA=26.471
NC_035092.1	42761950	.	T	G	.	.	MAF_INRAE=10.526;MAF_USDA=5.738
NC_035092.1	42762044	.	G	A	.	.	MAF_USDA=4.098
NC_035092.1	42762100	.	A	G	.	.	MAF_INRAE=29.114;MAF_USDA=27.647
NC_035092.1	42762127	.	G	A	.	.	MAF_USDA=3.529
NC_035092.1	42762348	.	T	C	.	.	MAF_USDA=3.279
NC_035092.1	42762422	.	C	T	.	.	MAF_INRAE=1.667;MAF_USDA=2.459
NC_035092.1	42762436	.	C	T	.	.	MAF_USDA=1.639
NC_035092.1	42762457	.	C	A	.	.	MAF_INRAE=15.789;MAF_USDA=1.639
NC_035092.1	42762462	.	G	C	.	.	MAF_USDA=4.098
NC_035092.1	42762466	.	C	T	.	.	MAF_USDA=2.459
NC_035092.1	42762571	.	C	A	.	.	MAF_INRAE=46.835;MAF_USDA=32.353
NC_035092.1	42762656	.	A	T	.	.	MAF_USDA=35.417
NC_035092.1	42762665	.	A	C	.	.	MAF_INRAE=31.579;MAF_USDA=22.941
NC_035092.1	42762809	.	C	A	.	.	MAF_INRAE=2.5
NC_035092.1	42762820	.	G	A	.	.	MAF_INRAE=8.228
NC_035092.1	42762887	.	A	G	.	.	MAF_USDA=4.098
NC_035092.1	42762929	.	A	G	.	.	MAF_INRAE=47.468;MAF_USDA=32.941
NC_035092.1	42762952	.	C	A	.	.	MAF_INRAE=44.937;MAF_USDA=27.647
NC_035092.1	42762970	.	A	G	.	.	MAF_INRAE=44.937;MAF_USDA=27.647
NC_035092.1	42762974	.	G	A	.	.	MAF_INRAE=49.167;MAF_USDA=27.647
NC_035092.1	42762980	.	G	A	.	.	MAF_INRAE=4.43;MAF_USDA=7.059
NC_035092.1	42763070	.	A	C	.	.	MAF_USDA=2.459
NC_035092.1	42763125	.	C	T	.	.	MAF_INRAE=5.696;MAF_USDA=4.706
NC_035092.1	42763147	.	T	C	.	.	MAF_INRAE=5.696;MAF_USDA=2.941
NC_035092.1	42763198	.	A	C	.	.	MAF_INRAE=2.5;MAF_USDA=2.459
NC_035092.1	42763244	.	A	G	.	.	MAF_INRAE=48.734;MAF_USDA=31.176
NC_035092.1	42763245	.	T	A	.	.	MAF_USDA=2.459
NC_035092.1	42763268	.	C	A	.	.	MAF_INRAE=2.5;MAF_USDA=2.459
NC_035092.1	42763276	.	G	A	.	.	MAF_INRAE=2.5;MAF_USDA=8.197
NC_035092.1	42763277	.	T	G	.	.	MAF_INRAE=2.5;MAF_USDA=2.459
NC_035092.1	42763336	.	G	T	.	.	MAF_USDA=1.639
NC_035092.1	42763376	.	T	A	.	.	MAF_USDA=4.918
NC_035092.1	42763384	.	T	C	.	.	MAF_INRAE=20.833;MAF_USDA=5.294
NC_035092.1	42763400	.	G	A	.	.	MAF_INRAE=15.789
NC_035092.1	42763404	.	G	T	.	.	MAF_INRAE=1.667;MAF_USDA=2.459
NC_035092.1	42763440	.	T	C	.	.	MAF_USDA=4.918
NC_035092.1	42763448	.	T	C	.	.	MAF_INRAE=29.114;MAF_USDA=8.824
NC_035092.1	42763458	.	C	T	.	.	MAF_USDA=4.918
NC_035092.1	42763459	.	G	A	.	.	MAF_INRAE=8.228
NC_035092.1	42763534	.	A	G	.	.	MAF_INRAE=2.5;MAF_USDA=1.639
NC_035092.1	42763608	.	C	T	.	.	MAF_INRAE=7.595
NC_035092.1	42763650	.	G	A	.	.	MAF_USDA=39.583
NC_035092.1	42763719	.	G	A	.	.	MAF_USDA=4.098
NC_035092.1	42763793	.	C	A	.	.	MAF_INRAE=31.579;MAF_USDA=45.833
NC_035092.1	42763925	.	C	T	.	.	MAF_INRAE=46.835;MAF_USDA=22.353
NC_035092.1	42763943	.	T	A	.	.	MAF_USDA=4.098
NC_035092.1	42763964	.	T	A	.	.	MAF_INRAE=29.114;MAF_USDA=29.412
NC_035092.1	42764001	.	C	A	.	.	MAF_USDA=3.279
NC_035092.1	42764024	.	T	A	.	.	MAF_INRAE=2.5
NC_035092.1	42764027	.	G	A	.	.	MAF_INRAE=2.5;MAF_USDA=10.656
NC_035092.1	42764028	.	C	T	.	.	MAF_INRAE=5.696;MAF_USDA=2.459
NC_035092.1	42764049	.	T	C	.	.	MAF_INRAE=6.962
NC_035092.1	42764091	.	G	A	.	.	MAF_USDA=4.098
NC_035092.1	42764117	.	T	G	.	.	MAF_INRAE=13.291;MAF_USDA=40.0
NC_035092.1	42764328	.	A	C	.	.	MAF_USDA=4.098
NC_035092.1	42764336	.	A	T	.	.	MAF_INRAE=13.291;MAF_USDA=38.824
NC_035092.1	42764425	.	A	T	.	.	MAF_INRAE=13.291;MAF_USDA=24.118
NC_035092.1	42764490	.	T	G	.	.	MAF_INRAE=13.291;MAF_USDA=32.353
NC_035092.1	42764539	.	T	A	.	.	MAF_INRAE=7.5;MAF_USDA=7.647
NC_035092.1	42764557	.	C	T	.	.	MAF_USDA=8.197
NC_035092.1	42764595	.	T	A	.	.	MAF_INRAE=15.789;MAF_USDA=1.667
NC_035092.1	42764664	.	C	G	.	.	MAF_INRAE=5.696;MAF_USDA=2.353
NC_035092.1	42764710	.	G	T	.	.	MAF_USDA=8.197
NC_035092.1	42764857	.	T	C	.	.	MAF_USDA=2.459
NC_035092.1	42764954	.	T	C	.	.	MAF_INRAE=13.291;MAF_USDA=34.524
NC_035092.1	42765085	.	A	C	.	.	MAF_INRAE=6.667;MAF_USDA=7.647
NC_035092.1	42765118	.	G	A	.	.	MAF_USDA=13.115
NC_035092.1	42765129	.	T	A	.	.	MAF_USDA=2.459
NC_035092.1	42765173	.	G	A	.	.	MAF_INRAE=13.291;MAF_USDA=24.118
NC_035092.1	42765218	.	G	A	.	.	MAF_USDA=1.639
NC_035092.1	42765229	.	G	A	.	.	MAF_USDA=2.459
NC_035092.1	42765261	.	C	T	.	.	MAF_INRAE=15.789;MAF_USDA=1.639
NC_035092.1	42765318	.	G	T	.	.	MAF_USDA=4.098
NC_035092.1	42765340	.	A	G	.	.	MAF_INRAE=2.5
NC_035092.1	42765376	.	A	T	.	.	MAF_USDA=1.639
NC_035092.1	42765418	.	G	T	.	.	MAF_INRAE=20.253;MAF_USDA=8.824
NC_035092.1	42765447	.	T	G	.	.	MAF_USDA=20.492
NC_035092.1	42765527	.	A	G	.	.	MAF_INRAE=31.013;MAF_USDA=24.706
NC_035092.1	42765571	.	G	T	.	.	MAF_USDA=7.377
NC_035092.1	42765615	.	A	G	.	.	MAF_USDA=3.279
NC_035092.1	42765661	.	T	C	.	.	MAF_USDA=17.213
NC_035092.1	42765714	.	A	G	.	.	MAF_USDA=1.667
NC_035092.1	42765727	.	T	C	.	.	MAF_USDA=4.167
NC_035092.1	42765770	.	G	T	.	.	MAF_INRAE=13.291;MAF_USDA=27.059
NC_035092.1	42765786	.	C	G	.	.	MAF_INRAE=44.937;MAF_USDA=32.353
NC_035092.1	42765813	.	T	G	.	.	MAF_USDA=4.918
NC_035092.1	42765820	.	G	A	.	.	MAF_INRAE=13.291;MAF_USDA=24.118
NC_035092.1	42765858	.	G	A	.	.	MAF_INRAE=5.696;MAF_USDA=2.459
NC_035092.1	42765950	.	C	T	.	.	MAF_INRAE=8.228;MAF_USDA=3.279
NC_035092.1	42765980	.	C	T	.	.	MAF_INRAE=2.5
NC_035092.1	42766036	.	G	A	.	.	MAF_INRAE=15.789
NC_035092.1	42766078	.	A	T	.	.	MAF_INRAE=5.263;MAF_USDA=3.279
NC_035092.1	42766178	.	A	G	.	.	MAF_USDA=2.459
NC_035092.1	42766189	.	C	A	.	.	MAF_INRAE=46.203;MAF_USDA=25.595
NC_035092.1	42766237	.	C	A	.	.	MAF_USDA=2.459
NC_035092.1	42766270	.	C	T	.	.	MAF_INRAE=2.5
NC_035092.1	42766453	.	C	T	.	.	MAF_INRAE=46.835;MAF_USDA=38.824
NC_035092.1	42766456	.	C	T	.	.	MAF_INRAE=2.5;MAF_USDA=1.639
NC_035092.1	42766533	.	A	G	.	.	MAF_INRAE=13.291;MAF_USDA=24.118
NC_035092.1	42766564	.	C	T	.	.	MAF_USDA=5.882
NC_035092.1	42766565	.	G	A	.	.	MAF_INRAE=7.595;MAF_USDA=7.377
NC_035092.1	42766570	.	G	A	.	.	MAF_INRAE=15.789;MAF_USDA=1.639
NC_035092.1	42766576	.	T	C	.	.	MAF_INRAE=13.291;MAF_USDA=36.471
NC_035092.1	42766645	.	C	T	.	.	MAF_INRAE=4.43
NC_035092.1	42766783	.	A	G	.	.	MAF_INRAE=1.667;MAF_USDA=2.353
NC_035092.1	42766828	.	G	T	.	.	MAF_INRAE=6.667;MAF_USDA=4.118
NC_035092.1	42766878	.	T	G	.	.	MAF_INRAE=31.646;MAF_USDA=34.118
NC_035092.1	42766887	.	T	A	.	.	MAF_INRAE=44.937;MAF_USDA=28.235
NC_035092.1	42766996	.	T	C	.	.	MAF_INRAE=46.203;MAF_USDA=20.0
NC_035092.1	42767079	.	T	G	.	.	MAF_USDA=1.639
NC_035092.1	42767084	.	A	G	.	.	MAF_USDA=18.75
NC_035092.1	42767102	.	A	T	.	.	MAF_USDA=18.75
NC_035092.1	42767146	.	C	A	.	.	MAF_USDA=4.118
NC_035092.1	42767163	.	T	G	.	.	MAF_INRAE=41.139;MAF_USDA=28.824
NC_035092.1	42767215	.	T	G	.	.	MAF_USDA=3.279
NC_035092.1	42767240	.	T	C	.	.	MAF_INRAE=20.253;MAF_USDA=22.941
NC_035092.1	42767249	.	A	G	.	.	MAF_USDA=4.098
NC_035092.1	42767357	.	G	T	.	.	MAF_INRAE=10.526;MAF_USDA=5.738
NC_035092.1	42767364	.	T	G	.	.	MAF_INRAE=22.785;MAF_USDA=40.588
NC_035092.1	42767407	.	G	A	.	.	MAF_INRAE=20.253;MAF_USDA=7.059
NC_035092.1	42767450	.	C	T	.	.	MAF_INRAE=13.291;MAF_USDA=35.882
NC_035092.1	42767468	.	G	A	.	.	MAF_USDA=4.918
NC_035092.1	42767504	.	G	T	.	.	MAF_INRAE=15.789;MAF_USDA=3.279
NC_035092.1	42767539	.	A	G	.	.	MAF_INRAE=17.089;MAF_USDA=38.824
NC_035092.1	42767545	.	C	T	.	.	MAF_INRAE=13.291;MAF_USDA=36.471
NC_035092.1	42767552	.	G	A	.	.	MAF_INRAE=13.291;MAF_USDA=35.417
NC_035092.1	42767683	.	T	C	.	.	MAF_INRAE=8.228
NC_035092.1	42767864	.	A	G	.	.	MAF_USDA=3.279
NC_035092.1	42767986	.	C	T	.	.	MAF_USDA=2.459
NC_035092.1	42768017	.	A	G	.	.	MAF_INRAE=15.789;MAF_USDA=4.098
NC_035092.1	42768071	.	C	T	.	.	MAF_INRAE=2.5
NC_035092.1	42768154	.	G	T	.	.	MAF_USDA=2.459
NC_035092.1	42768170	.	C	T	.	.	MAF_INRAE=33.544;MAF_USDA=25.0
NC_035092.1	42768195	.	C	T	.	.	MAF_INRAE=43.038;MAF_USDA=20.833
NC_035092.1	42768280	.	C	T	.	.	MAF_USDA=2.459
NC_035092.1	42768286	.	A	G	.	.	MAF_USDA=3.279
NC_035092.1	42768390	.	T	A	.	.	MAF_INRAE=2.5;MAF_USDA=1.639
NC_035092.1	42768447	.	C	G	.	.	MAF_USDA=27.083
NC_035092.1	42768448	.	C	A	.	.	MAF_USDA=27.083
NC_035092.1	42768531	.	G	A	.	.	MAF_INRAE=15.789;MAF_USDA=4.098
NC_035092.1	42768675	.	T	G	.	.	MAF_USDA=3.448
NC_035092.1	42768688	.	G	T	.	.	MAF_USDA=1.667
NC_035092.1	42768719	.	T	A	.	.	MAF_INRAE=2.5
NC_035092.1	42768779	.	C	T	.	.	MAF_USDA=2.459
NC_035092.1	42768926	.	A	C	.	.	MAF_INRAE=6.962
NC_035092.1	42768931	.	G	A	.	.	MAF_INRAE=10.526;MAF_USDA=5.738
NC_035092.1	42768942	.	A	C	.	.	MAF_INRAE=15.789;MAF_USDA=3.279
NC_035092.1	42768949	.	G	T	.	.	MAF_INRAE=15.789;MAF_USDA=4.918
NC_035092.1	42769007	.	A	C	.	.	MAF_INRAE=15.789
NC_035092.1	42769036	.	T	G	.	.	MAF_USDA=1.639
NC_035092.1	42769051	.	G	A	.	.	MAF_INRAE=15.789;MAF_USDA=2.459
NC_035092.1	42769052	.	T	C	.	.	MAF_INRAE=23.333;MAF_USDA=21.176
NC_035092.1	42769205	.	T	G	.	.	MAF_INRAE=2.5;MAF_USDA=3.333
NC_035092.1	42769234	.	G	A	.	.	MAF_INRAE=10.526;MAF_USDA=2.353
NC_035092.1	42769290	.	T	G	.	.	MAF_INRAE=46.203;MAF_USDA=17.059
NC_035092.1	42769308	.	C	A	.	.	MAF_INRAE=2.5
NC_035092.1	42769325	.	T	A	.	.	MAF_INRAE=20.253;MAF_USDA=18.824
NC_035092.1	42769331	.	G	T	.	.	MAF_INRAE=15.789;MAF_USDA=3.279
NC_035092.1	42769337	.	C	A	.	.	MAF_USDA=4.098
NC_035092.1	42769426	.	T	A	.	.	MAF_INRAE=10.526;MAF_USDA=5.833
NC_035092.1	42769589	.	G	A	.	.	MAF_USDA=4.098
NC_035092.1	42769637	.	C	G	.	.	MAF_USDA=4.098
NC_035092.1	42769693	.	A	T	.	.	MAF_USDA=3.279
NC_035092.1	42769714	.	G	T	.	.	MAF_USDA=8.333
NC_035092.1	42769769	.	C	T	.	.	MAF_USDA=4.098
NC_035092.1	42769821	.	T	G	.	.	MAF_INRAE=17.5;MAF_USDA=1.639
NC_035092.1	42769909	.	G	A	.	.	MAF_INRAE=14.167
NC_035092.1	42770164	.	A	C	.	.	MAF_INRAE=7.5;MAF_USDA=7.647
NC_035092.1	42770224	.	T	G	.	.	MAF_INRAE=8.228
NC_035092.1	42770334	.	G	A	.	.	MAF_INRAE=24.051;MAF_USDA=25.294
NC_035092.1	42770364	.	T	C	.	.	MAF_USDA=4.918
NC_035092.1	42770455	.	A	C	.	.	MAF_USDA=1.639
NC_035092.1	42770506	.	G	A	.	.	MAF_INRAE=37.342;MAF_USDA=17.059
NC_035092.1	42770771	.	C	G	.	.	MAF_INRAE=24.051;MAF_USDA=18.824
NC_035092.1	42770965	.	C	A	.	.	MAF_INRAE=7.595;MAF_USDA=13.529
NC_035092.1	42770985	.	T	G	.	.	MAF_INRAE=1.667;MAF_USDA=2.459
NC_035092.1	42770988	.	C	A	.	.	MAF_USDA=4.098
NC_035092.1	42770995	.	T	A	.	.	MAF_USDA=7.647
NC_035092.1	42771012	.	C	T	.	.	MAF_INRAE=15.789;MAF_USDA=6.557
NC_035092.1	42771108	.	A	T	.	.	MAF_INRAE=20.253;MAF_USDA=12.941
NC_035092.1	42771118	.	C	G	.	.	MAF_INRAE=10.526;MAF_USDA=11.475
NC_035092.1	42771306	.	C	A	.	.	MAF_USDA=1.667
NC_035092.1	42771317	.	T	A	.	.	MAF_INRAE=15.789;MAF_USDA=2.459
NC_035092.1	42771327	.	A	C	.	.	MAF_INRAE=20.253;MAF_USDA=14.118
NC_035092.1	42771689	.	C	T	.	.	MAF_USDA=2.459
NC_035092.1	42771690	.	C	T	.	.	MAF_USDA=4.098
NC_035092.1	42771691	.	A	G	.	.	MAF_USDA=5.738
NC_035092.1	42771794	.	C	A	.	.	MAF_INRAE=6.667;MAF_USDA=4.706
NC_035092.1	42772013	.	A	C	.	.	MAF_USDA=8.197
NC_035092.1	42772098	.	T	C	.	.	MAF_INRAE=38.608;MAF_USDA=18.824
NC_035092.1	42772112	.	G	A	.	.	MAF_INRAE=31.579;MAF_USDA=14.118
NC_035092.1	42772221	.	G	T	.	.	MAF_INRAE=20.833;MAF_USDA=40.361
NC_035092.1	42772224	.	G	A	.	.	MAF_USDA=7.738
NC_035092.1	42772228	.	A	C	.	.	MAF_USDA=22.5
NC_035092.1	42772229	.	C	A	.	.	MAF_USDA=22.5
NC_035092.1	42772276	.	G	T	.	.	MAF_USDA=39.286
NC_035092.1	42772278	.	A	C	.	.	MAF_USDA=2.5
NC_035092.1	42772290	.	G	T	.	.	MAF_USDA=1.667
NC_035092.1	42772296	.	A	G	.	.	MAF_USDA=2.976
NC_035092.1	42772493	.	G	A	.	.	MAF_USDA=1.639
NC_035092.1	42772503	.	C	T	.	.	MAF_USDA=1.765
NC_035092.1	42772515	.	T	G	.	.	MAF_INRAE=14.167
NC_035092.1	42772640	.	A	T	.	.	MAF_USDA=2.459
NC_035092.1	42772702	.	T	C	.	.	MAF_INRAE=10.526;MAF_USDA=5.738
NC_035092.1	42772715	.	C	A	.	.	MAF_INRAE=5.696;MAF_USDA=3.529
NC_035092.1	42772735	.	C	G	.	.	MAF_USDA=1.765
NC_035092.1	42772791	.	C	G	.	.	MAF_INRAE=13.291;MAF_USDA=22.353
NC_035092.1	42772924	.	A	T	.	.	MAF_USDA=2.459
NC_035092.1	42772935	.	T	G	.	.	MAF_INRAE=32.278;MAF_USDA=11.176
NC_035092.1	42773001	.	G	C	.	.	MAF_INRAE=6.962
NC_035092.1	42773011	.	T	G	.	.	MAF_INRAE=10.526;MAF_USDA=5.738
NC_035092.1	42773027	.	G	T	.	.	MAF_INRAE=10.526;MAF_USDA=5.738
NC_035092.1	42773081	.	T	G	.	.	MAF_USDA=3.39
NC_035092.1	42773133	.	G	A	.	.	MAF_USDA=6.548
NC_035092.1	42773229	.	A	G	.	.	MAF_INRAE=10.526;MAF_USDA=4.098
NC_035092.1	42773360	.	C	T	.	.	MAF_USDA=2.459
NC_035092.1	42773381	.	G	T	.	.	MAF_INRAE=6.962
NC_035092.1	42773424	.	C	A	.	.	MAF_INRAE=13.291;MAF_USDA=21.765
NC_035092.1	42773459	.	C	T	.	.	MAF_INRAE=10.526;MAF_USDA=5.738
NC_035092.1	42773462	.	T	C	.	.	MAF_USDA=2.459
NC_035092.1	42773512	.	A	C	.	.	MAF_INRAE=5.696;MAF_USDA=1.639
NC_035092.1	42773617	.	G	T	.	.	MAF_INRAE=6.667;MAF_USDA=7.059
NC_035092.1	42773624	.	A	G	.	.	MAF_INRAE=15.833;MAF_USDA=2.941
NC_035092.1	42773636	.	A	C	.	.	MAF_INRAE=10.526;MAF_USDA=5.738
NC_035092.1	42773674	.	T	C	.	.	MAF_INRAE=10.127;MAF_USDA=5.738
NC_035092.1	42773707	.	G	T	.	.	MAF_INRAE=13.291;MAF_USDA=22.353
NC_035092.1	42773824	.	G	A	.	.	MAF_INRAE=6.962
NC_035092.1	42773864	.	C	A	.	.	MAF_USDA=5.738
NC_035092.1	42774180	.	C	T	.	.	MAF_INRAE=6.962
NC_035092.1	42774184	.	T	C	.	.	MAF_USDA=9.836
NC_035092.1	42774219	.	C	A	.	.	MAF_USDA=4.918
NC_035092.1	42774286	.	G	A	.	.	MAF_INRAE=10.127;MAF_USDA=6.557
NC_035092.1	42774350	.	C	T	.	.	MAF_INRAE=13.291;MAF_USDA=22.619
NC_035092.1	42774462	.	T	C	.	.	MAF_INRAE=10.526;MAF_USDA=5.738
NC_035092.1	42774515	.	C	T	.	.	MAF_INRAE=17.5;MAF_USDA=1.639
NC_035092.1	42774527	.	T	A	.	.	MAF_INRAE=5.696;MAF_USDA=1.765
NC_035092.1	42774537	.	T	G	.	.	MAF_USDA=1.639
NC_035092.1	42774547	.	T	C	.	.	MAF_USDA=20.492
NC_035092.1	42774592	.	C	T	.	.	MAF_INRAE=10.127;MAF_USDA=6.557
NC_035092.1	42774794	.	C	A	.	.	MAF_INRAE=34.81;MAF_USDA=41.803
NC_035092.1	42774842	.	G	A	.	.	MAF_INRAE=10.526
NC_035092.1	42774860	.	A	C	.	.	MAF_INRAE=35.443
NC_035092.1	42774905	.	C	A	.	.	MAF_INRAE=8.228;MAF_USDA=31.967
NC_035092.1	42774907	.	G	A	.	.	MAF_USDA=4.918
NC_035092.1	42774910	.	A	G	.	.	MAF_INRAE=8.228;MAF_USDA=31.967
NC_035092.1	42774959	.	G	T	.	.	MAF_INRAE=18.987;MAF_USDA=49.18
NC_035092.1	42775009	.	C	T	.	.	MAF_INRAE=35.443;MAF_USDA=38.824
NC_035092.1	42775010	.	C	T	.	.	MAF_INRAE=23.333;MAF_USDA=40.0
NC_035092.1	42775123	.	C	G	.	.	MAF_INRAE=8.228;MAF_USDA=31.967
NC_035092.1	42775176	.	C	T	.	.	MAF_USDA=7.377
NC_035092.1	42775316	.	G	A	.	.	MAF_USDA=5.738
NC_035092.1	42775364	.	C	G	.	.	MAF_INRAE=17.089;MAF_USDA=22.941
NC_035092.1	42775384	.	G	A	.	.	MAF_INRAE=35.443;MAF_USDA=40.588
NC_035092.1	42775416	.	C	A	.	.	MAF_USDA=4.167
NC_035092.1	42775448	.	G	T	.	.	MAF_USDA=7.377
NC_035092.1	42775613	.	A	G	.	.	MAF_INRAE=20.253;MAF_USDA=8.333
NC_035092.1	42775617	.	G	C	.	.	MAF_INRAE=49.367;MAF_USDA=21.176
NC_035092.1	42775623	.	T	G	.	.	MAF_INRAE=6.667;MAF_USDA=5.294
NC_035092.1	42775646	.	A	T	.	.	MAF_INRAE=14.167
NC_035092.1	42775716	.	C	T	.	.	MAF_INRAE=40.506;MAF_USDA=20.0
NC_035092.1	42775992	.	G	A	.	.	MAF_INRAE=16.456;MAF_USDA=24.706
NC_035092.1	42776022	.	C	T	.	.	MAF_INRAE=48.734;MAF_USDA=38.235
NC_035092.1	42776100	.	C	T	.	.	MAF_INRAE=36.709;MAF_USDA=15.294
NC_035092.1	42776133	.	G	A	.	.	MAF_INRAE=6.667;MAF_USDA=12.353
NC_035092.1	42776283	.	G	C	.	.	MAF_INRAE=20.253;MAF_USDA=29.412
NC_035092.1	42776298	.	G	A	.	.	MAF_USDA=9.836
NC_035092.1	42776314	.	T	G	.	.	MAF_INRAE=32.911;MAF_USDA=8.824
NC_035092.1	42776338	.	T	C	.	.	MAF_INRAE=15.19;MAF_USDA=9.836
NC_035092.1	42776342	.	C	T	.	.	MAF_INRAE=2.5;MAF_USDA=1.639
NC_035092.1	42776346	.	C	A	.	.	MAF_INRAE=15.789
NC_035092.1	42776361	.	A	G	.	.	MAF_INRAE=6.667;MAF_USDA=7.059
NC_035092.1	42776376	.	A	G	.	.	MAF_INRAE=6.962
NC_035092.1	42776424	.	C	A	.	.	MAF_INRAE=15.789
NC_035092.1	42776470	.	T	C	.	.	MAF_USDA=2.459
NC_035092.1	42776496	.	T	C	.	.	MAF_USDA=1.639
NC_035092.1	42776598	.	C	A	.	.	MAF_USDA=7.377
NC_035092.1	42776662	.	A	G	.	.	MAF_INRAE=6.962;MAF_USDA=5.294
NC_035092.1	42776734	.	A	T	.	.	MAF_INRAE=43.671;MAF_USDA=10.417
NC_035092.1	42776806	.	C	G	.	.	MAF_USDA=7.377
NC_035092.1	42776862	.	A	T	.	.	MAF_USDA=4.098
NC_035092.1	42776944	.	T	G	.	.	MAF_INRAE=17.5
NC_035092.1	42776992	.	T	C	.	.	MAF_INRAE=43.671;MAF_USDA=32.353
NC_035092.1	42777020	.	T	G	.	.	MAF_INRAE=20.253;MAF_USDA=7.647
NC_035092.1	42777037	.	C	T	.	.	MAF_INRAE=44.304;MAF_USDA=34.118
NC_035092.1	42777046	.	C	T	.	.	MAF_USDA=7.377
NC_035092.1	42777100	.	A	G	.	.	MAF_INRAE=14.167
NC_035092.1	42777164	.	G	T	.	.	MAF_USDA=1.639
NC_035092.1	42777240	.	A	G	.	.	MAF_INRAE=44.304;MAF_USDA=30.588
NC_035092.1	42777258	.	C	T	.	.	MAF_INRAE=11.392;MAF_USDA=13.934
NC_035092.1	42777313	.	T	C	.	.	MAF_INRAE=11.392;MAF_USDA=9.016
NC_035092.1	42777356	.	C	T	.	.	MAF_INRAE=44.304;MAF_USDA=32.353
NC_035092.1	42777635	.	C	A	.	.	MAF_INRAE=44.304;MAF_USDA=30.588
NC_035092.1	42777639	.	T	G	.	.	MAF_INRAE=40.0;MAF_USDA=48.235
NC_035092.1	42777651	.	C	A	.	.	MAF_USDA=1.639
NC_035092.1	42777747	.	T	G	.	.	MAF_INRAE=44.304;MAF_USDA=31.176
NC_035092.1	42777753	.	C	A	.	.	MAF_INRAE=44.304;MAF_USDA=30.588
NC_035092.1	42777791	.	T	G	.	.	MAF_INRAE=21.053;MAF_USDA=31.548
NC_035092.1	42777866	.	G	A	.	.	MAF_USDA=8.235
NC_035092.1	42777868	.	A	G	.	.	MAF_USDA=7.377
NC_035092.1	42778485	.	C	T	.	.	MAF_USDA=20.588
NC_035092.1	42778502	.	T	C	.	.	MAF_USDA=15.574
NC_035092.1	42778511	.	T	G	.	.	MAF_USDA=28.824
NC_035092.1	42778585	.	A	T	.	.	MAF_USDA=3.279
NC_035092.1	42778694	.	C	T	.	.	MAF_INRAE=20.253;MAF_USDA=30.0
NC_035092.1	42778776	.	C	T	.	.	MAF_INRAE=13.291;MAF_USDA=22.353
NC_035092.1	42778859	.	T	C	.	.	MAF_INRAE=5.696
NC_035092.1	42778869	.	C	T	.	.	MAF_USDA=5.738
NC_035092.1	42778896	.	C	A	.	.	MAF_INRAE=12.025;MAF_USDA=7.738
NC_035092.1	42778945	.	A	G	.	.	MAF_USDA=4.167
NC_035092.1	42778950	.	G	A	.	.	MAF_INRAE=14.167
NC_035092.1	42778970	.	G	C	.	.	MAF_USDA=4.098
NC_035092.1	42779001	.	G	T	.	.	MAF_INRAE=1.667;MAF_USDA=4.118
NC_035092.1	42779181	.	C	A	.	.	MAF_USDA=8.235
NC_035092.1	42779465	.	T	G	.	.	MAF_INRAE=8.228;MAF_USDA=14.754
NC_035092.1	42779509	.	A	T	.	.	MAF_INRAE=13.333
NC_035092.1	42779594	.	T	A	.	.	MAF_INRAE=1.667
NC_035092.1	42779601	.	G	A	.	.	MAF_INRAE=2.5
NC_035092.1	42779607	.	G	A	.	.	MAF_INRAE=2.5
NC_035092.1	42779622	.	G	A	.	.	MAF_INRAE=2.5
NC_035092.1	42779730	.	C	T	.	.	MAF_INRAE=5.833;MAF_USDA=1.176
NC_035092.1	42779862	.	T	C	.	.	MAF_INRAE=12.025;MAF_USDA=7.647
NC_035092.1	42779888	.	C	T	.	.	MAF_INRAE=5.696
NC_035092.1	42779914	.	G	C	.	.	MAF_INRAE=5.696;MAF_USDA=4.706
NC_035092.1	42779919	.	C	T	.	.	MAF_INRAE=12.025;MAF_USDA=7.647
NC_035092.1	42779920	.	G	A	.	.	MAF_INRAE=46.835;MAF_USDA=35.882
NC_035092.1	42779934	.	G	C	.	.	MAF_INRAE=46.835;MAF_USDA=35.882
NC_035092.1	42779976	.	G	T	.	.	MAF_INRAE=46.835;MAF_USDA=38.235
NC_035092.1	42780032	.	C	T	.	.	MAF_INRAE=12.025;MAF_USDA=6.471
NC_035092.1	42780092	.	T	C	.	.	MAF_USDA=1.639
NC_035092.1	42780111	.	C	T	.	.	MAF_INRAE=6.329;MAF_USDA=24.706
NC_035092.1	42780295	.	C	T	.	.	MAF_INRAE=6.962
NC_035092.1	42780364	.	C	T	.	.	MAF_INRAE=4.43
NC_035092.1	42780618	.	C	T	.	.	MAF_INRAE=6.962
NC_035092.1	42780718	.	G	T	.	.	MAF_INRAE=49.167;MAF_USDA=8.333
NC_035092.1	42780734	.	T	G	.	.	MAF_USDA=8.235
NC_035092.1	42780830	.	C	A	.	.	MAF_INRAE=8.861;MAF_USDA=10.588
NC_035092.1	42780833	.	T	G	.	.	MAF_INRAE=8.333;MAF_USDA=10.588
NC_035092.1	42780865	.	C	T	.	.	MAF_USDA=4.918
NC_035092.1	42780924	.	C	G	.	.	MAF_INRAE=21.667
NC_035092.1	42780926	.	G	T	.	.	MAF_INRAE=21.667
NC_035092.1	42780947	.	G	C	.	.	MAF_INRAE=22.5
NC_035092.1	42780958	.	A	G	.	.	MAF_INRAE=22.5
NC_035092.1	42780970	.	A	C	.	.	MAF_INRAE=15.833
NC_035092.1	42780979	.	C	G	.	.	MAF_USDA=1.639
NC_035092.1	42780983	.	G	T	.	.	MAF_INRAE=5.0
NC_035092.1	42780986	.	G	C	.	.	MAF_INRAE=2.5
NC_035092.1	42780988	.	C	T	.	.	MAF_INRAE=4.167
NC_035092.1	42781167	.	G	A	.	.	MAF_USDA=5.738
NC_035092.1	42781192	.	C	T	.	.	MAF_INRAE=14.557;MAF_USDA=37.059
NC_035092.1	42781314	.	C	T	.	.	MAF_INRAE=2.5
NC_035092.1	42781315	.	G	A	.	.	MAF_USDA=6.557
NC_035092.1	42781320	.	C	T	.	.	MAF_INRAE=18.987;MAF_USDA=48.235
NC_035092.1	42781406	.	G	T	.	.	MAF_INRAE=17.089;MAF_USDA=5.294
NC_035092.1	42781482	.	G	A	.	.	MAF_USDA=4.098
NC_035092.1	42781515	.	A	T	.	.	MAF_INRAE=17.5;MAF_USDA=11.176
NC_035092.1	42781565	.	G	T	.	.	MAF_INRAE=15.833;MAF_USDA=4.918
NC_035092.1	42781590	.	T	A	.	.	MAF_INRAE=14.167
NC_035092.1	42781593	.	T	C	.	.	MAF_INRAE=14.167
NC_035092.1	42781606	.	C	G	.	.	MAF_INRAE=14.167;MAF_USDA=8.197
NC_035092.1	42781710	.	A	G	.	.	MAF_INRAE=45.57;MAF_USDA=27.647
NC_035092.1	42781729	.	C	G	.	.	MAF_INRAE=11.392;MAF_USDA=40.0
NC_035092.1	42781753	.	G	T	.	.	MAF_INRAE=7.5;MAF_USDA=7.647
NC_035092.1	42781791	.	T	G	.	.	MAF_INRAE=14.557;MAF_USDA=24.706
NC_035092.1	42781807	.	C	A	.	.	MAF_USDA=3.279
NC_035092.1	42781810	.	T	C	.	.	MAF_INRAE=14.557;MAF_USDA=26.471
NC_035092.1	42781822	.	A	T	.	.	MAF_INRAE=42.405;MAF_USDA=28.235
NC_035092.1	42781874	.	A	G	.	.	MAF_INRAE=14.557;MAF_USDA=24.118
NC_035092.1	42781921	.	G	T	.	.	MAF_INRAE=17.5;MAF_USDA=4.098
NC_035092.1	42781963	.	T	C	.	.	MAF_INRAE=27.848;MAF_USDA=50.0
NC_035092.1	42781986	.	A	C	.	.	MAF_USDA=1.639
NC_035092.1	42782047	.	A	G	.	.	MAF_INRAE=21.519;MAF_USDA=31.25
NC_035092.1	42782438	.	G	T	.	.	MAF_USDA=10.417
NC_035092.1	42782456	.	A	T	.	.	MAF_INRAE=17.5;MAF_USDA=5.294
NC_035092.1	42782513	.	G	T	.	.	MAF_INRAE=5.263;MAF_USDA=41.667
NC_035092.1	42782561	.	T	G	.	.	MAF_INRAE=22.5;MAF_USDA=12.941
NC_035092.1	42782694	.	A	C	.	.	MAF_INRAE=4.43
NC_035092.1	42782769	.	C	A	.	.	MAF_USDA=4.918
NC_035092.1	42782887	.	T	G	.	.	MAF_INRAE=32.911;MAF_USDA=48.235
NC_035092.1	42783015	.	A	T	.	.	MAF_USDA=1.667
NC_035092.1	42783041	.	C	T	.	.	MAF_INRAE=8.333;MAF_USDA=21.429
NC_035092.1	42783069	.	T	A	.	.	MAF_INRAE=14.167;MAF_USDA=7.377
NC_035092.1	42783071	.	G	T	.	.	MAF_INRAE=14.167;MAF_USDA=7.377
NC_035092.1	42783090	.	T	C	.	.	MAF_USDA=7.377
NC_035092.1	42783091	.	T	G	.	.	MAF_USDA=7.377
NC_035092.1	42783095	.	G	A	.	.	MAF_USDA=7.377
NC_035092.1	42783097	.	G	A	.	.	MAF_USDA=7.377
NC_035092.1	42783102	.	T	G	.	.	MAF_USDA=7.377
NC_035092.1	42783106	.	G	A	.	.	MAF_USDA=6.471
NC_035092.1	42783169	.	G	A	.	.	MAF_USDA=5.882
NC_035092.1	42783190	.	A	G	.	.	MAF_USDA=2.459
NC_035092.1	42783237	.	G	A	.	.	MAF_USDA=9.412
NC_035092.1	42783308	.	T	A	.	.	MAF_USDA=5.738
NC_035092.1	42783312	.	A	C	.	.	MAF_INRAE=18.987;MAF_USDA=44.706
NC_035092.1	42783358	.	C	A	.	.	MAF_USDA=1.639
NC_035092.1	42783594	.	G	A	.	.	MAF_USDA=4.706
NC_035092.1	42783649	.	C	T	.	.	MAF_USDA=9.412
NC_035092.1	42783685	.	G	A	.	.	MAF_USDA=1.639
NC_035092.1	42783701	.	G	A	.	.	MAF_INRAE=15.789;MAF_USDA=11.475
NC_035092.1	42783756	.	G	A	.	.	MAF_INRAE=13.333;MAF_USDA=19.412
NC_035092.1	42783781	.	A	G	.	.	MAF_INRAE=7.5;MAF_USDA=8.235
NC_035092.1	42783801	.	C	T	.	.	MAF_INRAE=33.544;MAF_USDA=48.235
NC_035092.1	42783802	.	G	A	.	.	MAF_INRAE=7.595;MAF_USDA=8.235
NC_035092.1	42783820	.	C	T	.	.	MAF_INRAE=22.5;MAF_USDA=27.647
NC_035092.1	42783872	.	T	C	.	.	MAF_INRAE=43.671;MAF_USDA=35.294
NC_035092.1	42783876	.	A	G	.	.	MAF_INRAE=8.228
NC_035092.1	42784038	.	T	C	.	.	MAF_INRAE=15.789
NC_035092.1	42784065	.	A	C	.	.	MAF_INRAE=2.5
NC_035092.1	42784097	.	G	A	.	.	MAF_INRAE=8.333;MAF_USDA=8.235
NC_035092.1	42784119	.	G	T	.	.	MAF_INRAE=15.789;MAF_USDA=12.295
NC_035092.1	42784135	.	G	A	.	.	MAF_INRAE=8.333;MAF_USDA=8.235
NC_035092.1	42784165	.	C	T	.	.	MAF_USDA=2.459
NC_035092.1	42784249	.	T	C	.	.	MAF_INRAE=21.519;MAF_USDA=11.176
NC_035092.1	42784280	.	T	C	.	.	MAF_INRAE=1.667;MAF_USDA=2.941
NC_035092.1	42784375	.	G	T	.	.	MAF_INRAE=24.167;MAF_USDA=44.706
NC_035092.1	42784414	.	G	T	.	.	MAF_INRAE=6.329
NC_035092.1	42784452	.	C	T	.	.	MAF_USDA=1.765
NC_035092.1	42784530	.	C	T	.	.	MAF_INRAE=39.241;MAF_USDA=34.706
NC_035092.1	42784799	.	T	G	.	.	MAF_INRAE=8.333;MAF_USDA=8.235
NC_035092.1	42784855	.	G	C	.	.	MAF_INRAE=8.861
NC_035092.1	42784927	.	A	G	.	.	MAF_USDA=4.098
NC_035092.1	42784934	.	T	C	.	.	MAF_USDA=22.951
NC_035092.1	42785033	.	A	G	.	.	MAF_INRAE=44.304;MAF_USDA=33.529
NC_035092.1	42785133	.	T	G	.	.	MAF_INRAE=8.333;MAF_USDA=8.235
NC_035092.1	42785186	.	T	A	.	.	MAF_INRAE=48.734
NC_035092.1	42785323	.	G	A	.	.	MAF_INRAE=8.228
NC_035092.1	42785337	.	G	A	.	.	MAF_USDA=4.098
NC_035092.1	42785418	.	C	T	.	.	MAF_USDA=1.176
NC_035092.1	42785446	.	G	T	.	.	MAF_INRAE=17.5;MAF_USDA=8.824
NC_035092.1	42785472	.	A	T	.	.	MAF_INRAE=48.101;MAF_USDA=32.353
NC_035092.1	42785640	.	T	C	.	.	MAF_USDA=12.941
NC_035092.1	42785651	.	A	G	.	.	MAF_INRAE=8.333;MAF_USDA=8.235
NC_035092.1	42785652	.	A	T	.	.	MAF_INRAE=8.333;MAF_USDA=8.235
NC_035092.1	42785713	.	G	A	.	.	MAF_USDA=7.377
NC_035092.1	42785729	.	C	T	.	.	MAF_INRAE=8.333;MAF_USDA=1.176
NC_035092.1	42785745	.	C	A	.	.	MAF_USDA=1.639
NC_035092.1	42785763	.	T	C	.	.	MAF_INRAE=31.646;MAF_USDA=15.882
NC_035092.1	42785830	.	T	G	.	.	MAF_INRAE=10.526;MAF_USDA=2.976
NC_035092.1	42785866	.	T	C	.	.	MAF_USDA=4.167
NC_035092.1	42785951	.	G	A	.	.	MAF_USDA=5.738
NC_035092.1	42785957	.	T	C	.	.	MAF_INRAE=46.203;MAF_USDA=44.706
NC_035092.1	42786056	.	G	A	.	.	MAF_INRAE=12.658;MAF_USDA=13.529
NC_035092.1	42786116	.	C	A	.	.	MAF_INRAE=23.418;MAF_USDA=12.353
NC_035092.1	42786166	.	C	T	.	.	MAF_USDA=2.459
NC_035092.1	42786248	.	T	C	.	.	MAF_INRAE=15.19;MAF_USDA=36.31
NC_035092.1	42786387	.	G	A	.	.	MAF_INRAE=7.595;MAF_USDA=7.647
NC_035092.1	42786388	.	C	A	.	.	MAF_INRAE=6.667;MAF_USDA=7.059
NC_035092.1	42786423	.	G	A	.	.	MAF_USDA=4.098
NC_035092.1	42786426	.	A	G	.	.	MAF_INRAE=5.063;MAF_USDA=15.294
NC_035092.1	42786702	.	G	A	.	.	MAF_USDA=1.639
NC_035092.1	42786751	.	C	T	.	.	MAF_INRAE=5.063;MAF_USDA=13.529
NC_035092.1	42786755	.	T	C	.	.	MAF_INRAE=3.333;MAF_USDA=1.176
NC_035092.1	42786797	.	G	A	.	.	MAF_USDA=11.475
NC_035092.1	42786924	.	C	T	.	.	MAF_INRAE=14.167
NC_035092.1	42786931	.	G	A	.	.	MAF_INRAE=6.667;MAF_USDA=4.706
NC_035092.1	42786940	.	T	C	.	.	MAF_USDA=16.393
NC_035092.1	42786951	.	G	C	.	.	MAF_INRAE=36.076;MAF_USDA=18.824
NC_035092.1	42786952	.	G	A	.	.	MAF_USDA=2.941
NC_035092.1	42786968	.	A	T	.	.	MAF_INRAE=3.333;MAF_USDA=1.176
NC_035092.1	42786971	.	T	G	.	.	MAF_USDA=18.852
NC_035092.1	42787030	.	G	A	.	.	MAF_INRAE=10.833
NC_035092.1	42787036	.	G	T	.	.	MAF_USDA=5.952
NC_035092.1	42787226	.	T	A	.	.	MAF_USDA=1.639
NC_035092.1	42787227	.	C	T	.	.	MAF_USDA=1.639
NC_035092.1	42787293	.	C	T	.	.	MAF_INRAE=8.861;MAF_USDA=12.941
NC_035092.1	42787606	.	A	G	.	.	MAF_INRAE=24.684;MAF_USDA=41.176
NC_035092.1	42787633	.	G	A	.	.	MAF_INRAE=35.443;MAF_USDA=19.412
NC_035092.1	42787679	.	T	C	.	.	MAF_INRAE=24.051;MAF_USDA=39.881
NC_035092.1	42787725	.	T	G	.	.	MAF_INRAE=5.696
NC_035092.1	42787731	.	A	C	.	.	MAF_INRAE=26.582;MAF_USDA=9.412
NC_035092.1	42787749	.	G	T	.	.	MAF_INRAE=10.526;MAF_USDA=16.471
NC_035092.1	42787760	.	C	T	.	.	MAF_INRAE=5.263;MAF_USDA=16.471
NC_035092.1	42787768	.	T	C	.	.	MAF_USDA=20.0
NC_035092.1	42787833	.	T	G	.	.	MAF_USDA=1.176
NC_035092.1	42787835	.	T	G	.	.	MAF_USDA=43.75
NC_035092.1	42787992	.	C	T	.	.	MAF_INRAE=5.263;MAF_USDA=37.5
NC_035092.1	42788001	.	G	A	.	.	MAF_USDA=12.5
NC_035092.1	42788003	.	T	C	.	.	MAF_USDA=12.5
NC_035092.1	42788085	.	C	A	.	.	MAF_USDA=12.5
NC_035092.1	42788241	.	A	G	.	.	MAF_USDA=9.091
NC_035092.1	42788809	.	G	A	.	.	MAF_USDA=25.0
NC_035092.1	42788883	.	C	T	.	.	MAF_USDA=27.083
NC_035092.1	42788992	.	T	G	.	.	MAF_USDA=14.286
NC_035092.1	42789058	.	G	T	.	.	MAF_INRAE=46.667;MAF_USDA=15.882
NC_035092.1	42789153	.	C	T	.	.	MAF_USDA=3.279
NC_035092.1	42789156	.	T	G	.	.	MAF_INRAE=12.658;MAF_USDA=3.529
NC_035092.1	42789205	.	C	T	.	.	MAF_INRAE=40.506;MAF_USDA=21.765
NC_035092.1	42789231	.	C	G	.	.	MAF_INRAE=24.051;MAF_USDA=41.176
NC_035092.1	42789293	.	A	G	.	.	MAF_INRAE=5.0
NC_035092.1	42789331	.	A	G	.	.	MAF_USDA=6.557
NC_035092.1	42789357	.	A	C	.	.	MAF_INRAE=36.709;MAF_USDA=18.235
NC_035092.1	42789465	.	A	G	.	.	MAF_USDA=7.377
NC_035092.1	42789517	.	G	A	.	.	MAF_INRAE=36.076;MAF_USDA=18.824
NC_035092.1	42789532	.	T	G	.	.	MAF_INRAE=39.241;MAF_USDA=22.353
NC_035092.1	42789579	.	C	A	.	.	MAF_INRAE=36.076;MAF_USDA=18.824
NC_035092.1	42789592	.	C	A	.	.	MAF_INRAE=36.076;MAF_USDA=18.235
NC_035092.1	42789662	.	C	A	.	.	MAF_USDA=1.639
NC_035092.1	42789811	.	A	G	.	.	MAF_USDA=6.557
NC_035092.1	42789849	.	T	A	.	.	MAF_INRAE=8.861;MAF_USDA=12.941
NC_035092.1	42789850	.	G	T	.	.	MAF_INRAE=20.253;MAF_USDA=8.235
NC_035092.1	42789887	.	C	A	.	.	MAF_INRAE=39.241;MAF_USDA=21.765
NC_035092.1	42789915	.	T	C	.	.	MAF_INRAE=12.658;MAF_USDA=3.529
NC_035092.1	42790007	.	C	T	.	.	MAF_USDA=2.941
NC_035092.1	42790238	.	C	T	.	.	MAF_USDA=37.5
NC_035092.1	42790343	.	T	A	.	.	MAF_INRAE=24.051;MAF_USDA=39.412
NC_035092.1	42790357	.	T	G	.	.	MAF_INRAE=37.342;MAF_USDA=21.176
NC_035092.1	42790366	.	C	T	.	.	MAF_INRAE=12.658;MAF_USDA=4.706
NC_035092.1	42790368	.	A	T	.	.	MAF_INRAE=39.241;MAF_USDA=21.765
NC_035092.1	42790369	.	A	T	.	.	MAF_INRAE=30.0;MAF_USDA=21.765
NC_035092.1	42790399	.	T	G	.	.	MAF_INRAE=12.658;MAF_USDA=4.706
NC_035092.1	42790417	.	A	C	.	.	MAF_USDA=2.459
NC_035092.1	42790443	.	G	A	.	.	MAF_INRAE=38.608;MAF_USDA=21.176
NC_035092.1	42790456	.	C	T	.	.	MAF_USDA=2.083
NC_035092.1	42790469	.	A	T	.	.	MAF_INRAE=20.253;MAF_USDA=7.647
NC_035092.1	42790564	.	G	A	.	.	MAF_INRAE=13.333;MAF_USDA=3.279
NC_035092.1	42790586	.	T	A	.	.	MAF_USDA=1.667
NC_035092.1	42790604	.	G	T	.	.	MAF_INRAE=24.051;MAF_USDA=45.833
NC_035092.1	42790656	.	A	G	.	.	MAF_INRAE=12.658;MAF_USDA=2.941
NC_035092.1	42790682	.	T	A	.	.	MAF_USDA=1.639
NC_035092.1	42790745	.	T	G	.	.	MAF_INRAE=35.443;MAF_USDA=25.294
NC_035092.1	42790783	.	G	C	.	.	MAF_INRAE=36.076;MAF_USDA=23.529
NC_035092.1	42790793	.	T	G	.	.	MAF_INRAE=39.873;MAF_USDA=21.765
NC_035092.1	42790794	.	A	G	.	.	MAF_USDA=2.459
NC_035092.1	42790832	.	T	C	.	.	MAF_USDA=16.667
NC_035092.1	42790833	.	G	A	.	.	MAF_USDA=16.667
NC_035092.1	42790837	.	T	G	.	.	MAF_INRAE=23.333;MAF_USDA=42.073
NC_035092.1	42790926	.	A	G	.	.	MAF_INRAE=39.873;MAF_USDA=21.765
NC_035092.1	42790956	.	A	G	.	.	MAF_USDA=2.459
NC_035092.1	42791015	.	C	T	.	.	MAF_USDA=4.918
NC_035092.1	42791033	.	G	A	.	.	MAF_USDA=4.167
NC_035092.1	42791088	.	C	T	.	.	MAF_USDA=5.738
NC_035092.1	42791090	.	C	T	.	.	MAF_USDA=2.353
NC_035092.1	42791096	.	T	C	.	.	MAF_INRAE=36.709;MAF_USDA=21.176
NC_035092.1	42791120	.	C	T	.	.	MAF_INRAE=39.241;MAF_USDA=21.765
NC_035092.1	42791210	.	C	G	.	.	MAF_INRAE=18.354;MAF_USDA=1.639
NC_035092.1	42791289	.	C	G	.	.	MAF_USDA=7.059
NC_035092.1	42791311	.	T	C	.	.	MAF_INRAE=18.987;MAF_USDA=1.639
NC_035092.1	42791314	.	A	G	.	.	MAF_INRAE=39.873;MAF_USDA=21.176
NC_035092.1	42791364	.	C	A	.	.	MAF_USDA=3.279
NC_035092.1	42791378	.	T	C	.	.	MAF_INRAE=36.709;MAF_USDA=30.588
NC_035092.1	42791435	.	T	C	.	.	MAF_INRAE=36.076;MAF_USDA=30.588
NC_035092.1	42791542	.	C	T	.	.	MAF_USDA=9.836
NC_035092.1	42791569	.	C	T	.	.	MAF_USDA=4.918
NC_035092.1	42791583	.	A	C	.	.	MAF_INRAE=36.076;MAF_USDA=28.824
NC_035092.1	42791692	.	G	A	.	.	MAF_INRAE=6.667;MAF_USDA=5.294
NC_035092.1	42791737	.	G	T	.	.	MAF_USDA=18.033
NC_035092.1	42791870	.	T	C	.	.	MAF_INRAE=39.241;MAF_USDA=21.765
NC_035092.1	42791909	.	T	C	.	.	MAF_INRAE=35.443;MAF_USDA=28.824
NC_035092.1	42791975	.	T	A	.	.	MAF_INRAE=8.228;MAF_USDA=11.765
NC_035092.1	42792049	.	G	A	.	.	MAF_INRAE=8.861;MAF_USDA=11.765
NC_035092.1	42792160	.	C	G	.	.	MAF_INRAE=36.076;MAF_USDA=30.0
NC_035092.1	42792191	.	T	G	.	.	MAF_INRAE=36.076;MAF_USDA=30.0
NC_035092.1	42792217	.	C	T	.	.	MAF_INRAE=12.658;MAF_USDA=3.529
NC_035092.1	42792337	.	G	A	.	.	MAF_USDA=5.738
NC_035092.1	42792360	.	G	T	.	.	MAF_INRAE=3.333;MAF_USDA=1.176
NC_035092.1	42792365	.	C	T	.	.	MAF_INRAE=5.0
NC_035092.1	42792528	.	T	G	.	.	MAF_USDA=8.197
NC_035092.1	42792594	.	C	G	.	.	MAF_USDA=4.167
NC_035092.1	42792627	.	G	T	.	.	MAF_INRAE=12.658;MAF_USDA=3.529
NC_035092.1	42792674	.	C	T	.	.	MAF_INRAE=11.392;MAF_USDA=25.882
NC_035092.1	42792832	.	A	G	.	.	MAF_USDA=8.824
NC_035092.1	42792840	.	C	T	.	.	MAF_USDA=12.941
NC_035092.1	42792872	.	A	C	.	.	MAF_INRAE=3.333;MAF_USDA=2.083
NC_035092.1	42792898	.	G	C	.	.	MAF_INRAE=36.076;MAF_USDA=13.934
NC_035092.1	42792903	.	T	A	.	.	MAF_USDA=2.353
NC_035092.1	42792926	.	C	T	.	.	MAF_INRAE=4.43;MAF_USDA=11.176
NC_035092.1	42793050	.	C	G	.	.	MAF_USDA=1.639
NC_035092.1	42793151	.	C	A	.	.	MAF_USDA=12.295
NC_035092.1	42793166	.	A	C	.	.	MAF_INRAE=36.076;MAF_USDA=34.706
NC_035092.1	42793226	.	A	T	.	.	MAF_USDA=10.656
NC_035092.1	42793280	.	A	C	.	.	MAF_INRAE=36.076;MAF_USDA=34.706
NC_035092.1	42793289	.	C	T	.	.	MAF_USDA=2.381
NC_035092.1	42793330	.	C	T	.	.	MAF_INRAE=36.076;MAF_USDA=35.294
NC_035092.1	42793345	.	G	T	.	.	MAF_USDA=12.353
NC_035092.1	42793349	.	C	T	.	.	MAF_INRAE=10.0;MAF_USDA=15.882
NC_035092.1	42793355	.	G	T	.	.	MAF_USDA=7.059
NC_035092.1	42793408	.	T	G	.	.	MAF_USDA=2.459
NC_035092.1	42793485	.	G	A	.	.	MAF_USDA=1.639
NC_035092.1	42793499	.	C	T	.	.	MAF_INRAE=31.013;MAF_USDA=8.235
NC_035092.1	42793512	.	T	A	.	.	MAF_USDA=2.459
NC_035092.1	42793567	.	T	G	.	.	MAF_USDA=1.639
NC_035092.1	42793632	.	G	A	.	.	MAF_USDA=2.459
NC_035092.1	42793692	.	G	A	.	.	MAF_USDA=6.557
NC_035092.1	42793813	.	C	G	.	.	MAF_INRAE=31.013;MAF_USDA=8.235
NC_035092.1	42793832	.	C	T	.	.	MAF_INRAE=14.167
NC_035092.1	42793842	.	T	A	.	.	MAF_INRAE=12.658;MAF_USDA=3.529
NC_035092.1	42794031	.	A	T	.	.	MAF_USDA=6.557
NC_035092.1	42794054	.	C	T	.	.	MAF_INRAE=39.873;MAF_USDA=21.765
NC_035092.1	42794221	.	A	G	.	.	MAF_INRAE=48.734;MAF_USDA=42.353
NC_035092.1	42794231	.	C	G	.	.	MAF_USDA=3.279
NC_035092.1	42794247	.	G	A	.	.	MAF_USDA=4.918
NC_035092.1	42794351	.	G	A	.	.	MAF_USDA=4.098
NC_035092.1	42794527	.	T	C	.	.	MAF_INRAE=12.658;MAF_USDA=3.529
NC_035092.1	42794537	.	G	T	.	.	MAF_INRAE=2.5;MAF_USDA=1.639
NC_035092.1	42794538	.	G	C	.	.	MAF_USDA=1.639
NC_035092.1	42794540	.	G	T	.	.	MAF_USDA=1.639
NC_035092.1	42794558	.	T	C	.	.	MAF_INRAE=36.076;MAF_USDA=35.294
NC_035092.1	42794562	.	C	T	.	.	MAF_INRAE=15.833;MAF_USDA=10.0
NC_035092.1	42794572	.	G	A	.	.	MAF_USDA=1.639
NC_035092.1	42794577	.	A	G	.	.	MAF_INRAE=36.076;MAF_USDA=35.294
NC_035092.1	42794680	.	C	A	.	.	MAF_INRAE=18.987;MAF_USDA=1.639
NC_035092.1	42794684	.	A	G	.	.	MAF_INRAE=16.667;MAF_USDA=31.176
NC_035092.1	42794686	.	T	A	.	.	MAF_INRAE=8.861;MAF_USDA=11.765
NC_035092.1	42794712	.	C	G	.	.	MAF_INRAE=6.667;MAF_USDA=18.824
NC_035092.1	42794786	.	G	A	.	.	MAF_INRAE=39.873;MAF_USDA=21.765
NC_035092.1	42794791	.	G	A	.	.	MAF_USDA=1.639
NC_035092.1	42794808	.	C	A	.	.	MAF_USDA=3.279
NC_035092.1	42794817	.	T	G	.	.	MAF_USDA=3.279
NC_035092.1	42794861	.	T	C	.	.	MAF_USDA=4.762
NC_035092.1	42794862	.	A	G	.	.	MAF_USDA=3.012
NC_035092.1	42794864	.	G	T	.	.	MAF_USDA=4.167
NC_035092.1	42795015	.	G	A	.	.	MAF_USDA=2.353
NC_035092.1	42795038	.	A	T	.	.	MAF_INRAE=12.658;MAF_USDA=8.235
NC_035092.1	42795130	.	T	C	.	.	MAF_USDA=6.557
NC_035092.1	42795151	.	A	G	.	.	MAF_USDA=1.639
NC_035092.1	42795339	.	T	C	.	.	MAF_USDA=2.941
NC_035092.1	42795491	.	C	T	.	.	MAF_USDA=4.706
NC_035092.1	42795493	.	A	C	.	.	MAF_INRAE=42.405;MAF_USDA=39.583
NC_035092.1	42795523	.	G	A	.	.	MAF_USDA=3.279
NC_035092.1	42795524	.	C	T	.	.	MAF_USDA=3.279
NC_035092.1	42795548	.	C	T	.	.	MAF_INRAE=48.734;MAF_USDA=47.059
NC_035092.1	42795707	.	A	C	.	.	MAF_INRAE=12.658;MAF_USDA=3.529
NC_035092.1	42795815	.	G	C	.	.	MAF_USDA=2.459
NC_035092.1	42795825	.	C	T	.	.	MAF_INRAE=12.658;MAF_USDA=14.706
NC_035092.1	42795847	.	T	C	.	.	MAF_USDA=2.459
NC_035092.1	42796474	.	C	T	.	.	MAF_INRAE=5.263;MAF_USDA=1.639
NC_035092.1	42796475	.	C	T	.	.	MAF_USDA=1.639
NC_035092.1	42796526	.	G	A	.	.	MAF_USDA=2.941
NC_035092.1	42796725	.	C	A	.	.	MAF_INRAE=18.987;MAF_USDA=5.882
NC_035092.1	42796731	.	G	A	.	.	MAF_INRAE=18.987;MAF_USDA=5.882
NC_035092.1	42796734	.	A	C	.	.	MAF_INRAE=15.833;MAF_USDA=1.639
NC_035092.1	42796746	.	C	A	.	.	MAF_INRAE=19.62;MAF_USDA=5.882
NC_035092.1	42796748	.	T	C	.	.	MAF_INRAE=24.167;MAF_USDA=5.882
NC_035092.1	42796793	.	G	T	.	.	MAF_INRAE=10.833
NC_035092.1	42796851	.	C	T	.	.	MAF_INRAE=36.076;MAF_USDA=15.294
NC_035092.1	42796903	.	C	G	.	.	MAF_INRAE=5.696;MAF_USDA=11.176
NC_035092.1	42796955	.	T	G	.	.	MAF_INRAE=17.5
NC_035092.1	42797074	.	G	A	.	.	MAF_USDA=4.918
NC_035092.1	42797162	.	G	A	.	.	MAF_INRAE=5.263;MAF_USDA=14.706
NC_035092.1	42797202	.	A	T	.	.	MAF_INRAE=8.333
NC_035092.1	42797203	.	A	T	.	.	MAF_INRAE=5.0
NC_035092.1	42797224	.	T	A	.	.	MAF_USDA=8.333
NC_035092.1	42797273	.	A	C	.	.	MAF_USDA=4.918
NC_035092.1	42797276	.	G	T	.	.	MAF_INRAE=12.658;MAF_USDA=3.529
NC_035092.1	42797351	.	G	A	.	.	MAF_USDA=6.557
NC_035092.1	42797394	.	G	C	.	.	MAF_USDA=3.279
NC_035092.1	42797499	.	T	C	.	.	MAF_USDA=2.459
NC_035092.1	42797500	.	C	T	.	.	MAF_USDA=2.459
NC_035092.1	42797503	.	A	C	.	.	MAF_USDA=2.459
NC_035092.1	42797505	.	C	A	.	.	MAF_USDA=2.459
NC_035092.1	42797532	.	G	T	.	.	MAF_USDA=6.557
NC_035092.1	42797566	.	G	A	.	.	MAF_INRAE=7.5;MAF_USDA=2.941
NC_035092.1	42797569	.	T	A	.	.	MAF_INRAE=12.658;MAF_USDA=13.529
NC_035092.1	42797570	.	G	C	.	.	MAF_INRAE=10.0;MAF_USDA=13.529
NC_035092.1	42797595	.	G	T	.	.	MAF_USDA=2.459
NC_035092.1	42797783	.	C	T	.	.	MAF_INRAE=8.861;MAF_USDA=11.765
NC_035092.1	42797785	.	A	T	.	.	MAF_INRAE=12.658;MAF_USDA=15.294
NC_035092.1	42797827	.	C	A	.	.	MAF_INRAE=6.667;MAF_USDA=4.706
NC_035092.1	42797848	.	G	A	.	.	MAF_INRAE=3.333;MAF_USDA=1.176
NC_035092.1	42797854	.	G	A	.	.	MAF_INRAE=12.658;MAF_USDA=8.235
NC_035092.1	42797902	.	G	A	.	.	MAF_USDA=2.459
NC_035092.1	42798134	.	C	T	.	.	MAF_INRAE=5.696;MAF_USDA=11.176
NC_035092.1	42798250	.	A	C	.	.	MAF_USDA=2.083
NC_035092.1	42798251	.	A	T	.	.	MAF_USDA=2.083
NC_035092.1	42798306	.	G	A	.	.	MAF_INRAE=12.025;MAF_USDA=8.235
NC_035092.1	42798308	.	A	T	.	.	MAF_INRAE=9.167;MAF_USDA=8.235
NC_035092.1	42798378	.	G	A	.	.	MAF_INRAE=3.333;MAF_USDA=6.471
NC_035092.1	42798438	.	C	T	.	.	MAF_INRAE=39.873;MAF_USDA=24.118
NC_035092.1	42798545	.	G	T	.	.	MAF_USDA=2.459
NC_035092.1	42798555	.	A	G	.	.	MAF_USDA=6.557
NC_035092.1	42798830	.	C	A	.	.	MAF_INRAE=4.43;MAF_USDA=27.083
NC_035092.1	42798833	.	G	C	.	.	MAF_INRAE=8.861;MAF_USDA=37.5
NC_035092.1	42798835	.	T	G	.	.	MAF_INRAE=10.0;MAF_USDA=37.5
NC_035092.1	42798876	.	G	A	.	.	MAF_USDA=2.459
NC_035092.1	42798879	.	G	T	.	.	MAF_USDA=9.836
NC_035092.1	42799010	.	A	T	.	.	MAF_INRAE=12.658;MAF_USDA=14.706
NC_035092.1	42799052	.	C	T	.	.	MAF_INRAE=5.696
NC_035092.1	42799152	.	A	T	.	.	MAF_USDA=2.083
NC_035092.1	42799194	.	G	C	.	.	MAF_INRAE=24.051;MAF_USDA=39.412
NC_035092.1	42799200	.	G	A	.	.	MAF_INRAE=6.667;MAF_USDA=4.118
NC_035092.1	42799216	.	C	A	.	.	MAF_INRAE=40.506;MAF_USDA=21.765
NC_035092.1	42799282	.	C	T	.	.	MAF_INRAE=8.228;MAF_USDA=31.25
NC_035092.1	42799329	.	C	A	.	.	MAF_INRAE=12.658;MAF_USDA=11.765
NC_035092.1	42799432	.	A	C	.	.	MAF_USDA=3.279
NC_035092.1	42799464	.	G	A	.	.	MAF_USDA=3.279
NC_035092.1	42799562	.	A	T	.	.	MAF_INRAE=12.658;MAF_USDA=15.882
NC_035092.1	42799630	.	T	C	.	.	MAF_INRAE=3.333;MAF_USDA=3.529
NC_035092.1	42799697	.	C	G	.	.	MAF_INRAE=10.127;MAF_USDA=14.118
NC_035092.1	42799752	.	A	G	.	.	MAF_INRAE=12.658;MAF_USDA=15.294
NC_035092.1	42799809	.	G	A	.	.	MAF_INRAE=15.19;MAF_USDA=39.412
NC_035092.1	42799810	.	C	G	.	.	MAF_USDA=3.279
NC_035092.1	42799959	.	A	C	.	.	MAF_INRAE=12.658;MAF_USDA=8.235
NC_035092.1	42800176	.	G	A	.	.	MAF_USDA=2.459
NC_035092.1	42800326	.	G	A	.	.	MAF_USDA=6.557
NC_035092.1	42800340	.	A	G	.	.	MAF_INRAE=12.658;MAF_USDA=14.118
NC_035092.1	42800355	.	C	T	.	.	MAF_INRAE=12.658;MAF_USDA=3.529
NC_035092.1	42800721	.	C	T	.	.	MAF_USDA=1.639
NC_035092.1	42800752	.	C	T	.	.	MAF_USDA=6.557
NC_035092.1	42800930	.	G	A	.	.	MAF_USDA=1.639
NC_035092.1	42801170	.	A	C	.	.	MAF_USDA=5.738
NC_035092.1	42801252	.	T	G	.	.	MAF_INRAE=3.333
NC_035092.1	42801271	.	C	T	.	.	MAF_USDA=2.459
NC_035092.1	42801272	.	G	A	.	.	MAF_INRAE=12.658;MAF_USDA=15.294
NC_035092.1	42801273	.	C	G	.	.	MAF_INRAE=10.0;MAF_USDA=15.294
NC_035092.1	42801283	.	T	A	.	.	MAF_USDA=2.353
NC_035092.1	42801328	.	A	C	.	.	MAF_USDA=2.459
NC_035092.1	42801329	.	G	A	.	.	MAF_INRAE=12.658;MAF_USDA=15.294
NC_035092.1	42801352	.	A	T	.	.	MAF_INRAE=3.333;MAF_USDA=1.176
NC_035092.1	42801383	.	C	T	.	.	MAF_USDA=3.279
NC_035092.1	42801462	.	T	A	.	.	MAF_INRAE=12.658;MAF_USDA=15.882
NC_035092.1	42801474	.	T	G	.	.	MAF_USDA=6.557
NC_035092.1	42801475	.	C	G	.	.	MAF_USDA=2.353
NC_035092.1	42801482	.	G	A	.	.	MAF_USDA=2.459
NC_035092.1	42801525	.	G	A	.	.	MAF_INRAE=12.658;MAF_USDA=3.529
NC_035092.1	42801551	.	A	C	.	.	MAF_INRAE=12.658;MAF_USDA=15.882
NC_035092.1	42801597	.	A	T	.	.	MAF_USDA=2.459
NC_035092.1	42801675	.	T	A	.	.	MAF_INRAE=12.658;MAF_USDA=14.706
NC_035092.1	42801678	.	T	G	.	.	MAF_INRAE=10.0;MAF_USDA=14.706
NC_035092.1	42801765	.	A	G	.	.	MAF_INRAE=12.658;MAF_USDA=11.176
NC_035092.1	42801790	.	G	T	.	.	MAF_USDA=17.647
NC_035092.1	42801828	.	A	G	.	.	MAF_INRAE=10.0
NC_035092.1	42801920	.	T	A	.	.	MAF_INRAE=12.658;MAF_USDA=15.882
NC_035092.1	42801965	.	G	A	.	.	MAF_INRAE=3.333;MAF_USDA=5.882
NC_035092.1	42801971	.	T	A	.	.	MAF_USDA=6.557
NC_035092.1	42802000	.	T	A	.	.	MAF_INRAE=34.81;MAF_USDA=12.353
NC_035092.1	42802002	.	G	T	.	.	MAF_USDA=3.279
NC_035092.1	42802014	.	G	T	.	.	MAF_INRAE=12.658;MAF_USDA=11.176
NC_035092.1	42802153	.	C	A	.	.	MAF_USDA=3.279
NC_035092.1	42802252	.	T	G	.	.	MAF_USDA=2.459
NC_035092.1	42802259	.	T	A	.	.	MAF_USDA=3.279
NC_035092.1	42802311	.	T	C	.	.	MAF_INRAE=3.333;MAF_USDA=2.083
NC_035092.1	42802313	.	T	A	.	.	MAF_INRAE=3.333;MAF_USDA=2.083
NC_035092.1	42802551	.	C	A	.	.	MAF_INRAE=3.333;MAF_USDA=1.176
NC_035092.1	42802570	.	C	T	.	.	MAF_INRAE=25.316;MAF_USDA=36.471
NC_035092.1	42802617	.	G	T	.	.	MAF_USDA=15.294
NC_035092.1	42802635	.	C	T	.	.	MAF_INRAE=25.316;MAF_USDA=37.059
NC_035092.1	42802652	.	C	G	.	.	MAF_INRAE=12.658;MAF_USDA=15.294
NC_035092.1	42802690	.	T	A	.	.	MAF_USDA=1.639
NC_035092.1	42802750	.	G	C	.	.	MAF_INRAE=12.658;MAF_USDA=3.529
NC_035092.1	42803000	.	C	T	.	.	MAF_USDA=5.738
NC_035092.1	42803009	.	T	C	.	.	MAF_INRAE=3.333
NC_035092.1	42803058	.	G	T	.	.	MAF_USDA=2.459
NC_035092.1	42803125	.	G	T	.	.	MAF_USDA=3.279
NC_035092.1	42803126	.	G	T	.	.	MAF_INRAE=12.658;MAF_USDA=4.167
NC_035092.1	42803172	.	T	C	.	.	MAF_USDA=1.639
NC_035092.1	42803183	.	C	G	.	.	MAF_USDA=5.738
NC_035092.1	42803211	.	G	T	.	.	MAF_USDA=6.557
NC_035092.1	42803227	.	C	T	.	.	MAF_USDA=6.557
NC_035092.1	42803243	.	T	C	.	.	MAF_INRAE=10.127;MAF_USDA=14.706
NC_035092.1	42803250	.	C	A	.	.	MAF_USDA=6.557
NC_035092.1	42803356	.	C	T	.	.	MAF_INRAE=5.0
NC_035092.1	42803361	.	C	T	.	.	MAF_INRAE=12.658;MAF_USDA=11.765
NC_035092.1	42803401	.	C	T	.	.	MAF_INRAE=3.333;MAF_USDA=2.083
NC_035092.1	42803510	.	T	A	.	.	MAF_INRAE=9.494;MAF_USDA=14.118
NC_035092.1	42803575	.	G	T	.	.	MAF_USDA=1.639
NC_035092.1	42803605	.	A	T	.	.	MAF_USDA=4.167
NC_035092.1	42803606	.	A	T	.	.	MAF_USDA=4.167
NC_035092.1	42803607	.	G	T	.	.	MAF_USDA=4.167
NC_035092.1	42803609	.	C	T	.	.	MAF_INRAE=18.987;MAF_USDA=4.098
NC_035092.1	42803654	.	T	G	.	.	MAF_INRAE=3.333;MAF_USDA=1.176
NC_035092.1	42803724	.	C	A	.	.	MAF_INRAE=29.747;MAF_USDA=7.377
NC_035092.1	42803844	.	C	T	.	.	MAF_INRAE=10.526;MAF_USDA=2.941
NC_035092.1	42803873	.	T	C	.	.	MAF_USDA=3.279
NC_035092.1	42803875	.	C	T	.	.	MAF_INRAE=12.658;MAF_USDA=8.235
NC_035092.1	42803912	.	C	T	.	.	MAF_INRAE=12.658;MAF_USDA=4.167
NC_035092.1	42803957	.	C	G	.	.	MAF_USDA=6.557
NC_035092.1	42804068	.	C	T	.	.	MAF_INRAE=10.833
NC_035092.1	42804072	.	G	A	.	.	MAF_USDA=2.459
NC_035092.1	42804103	.	G	A	.	.	MAF_INRAE=10.833
NC_035092.1	42804413	.	T	C	.	.	MAF_USDA=6.557
NC_035092.1	42804430	.	G	T	.	.	MAF_USDA=4.167
NC_035092.1	42804438	.	G	C	.	.	MAF_INRAE=6.667;MAF_USDA=12.353
NC_035092.1	42804450	.	C	T	.	.	MAF_INRAE=2.5;MAF_USDA=6.471
NC_035092.1	42804454	.	C	T	.	.	MAF_INRAE=3.333;MAF_USDA=2.083
NC_035092.1	42804721	.	A	G	.	.	MAF_INRAE=25.0;MAF_USDA=50.0
NC_035092.1	42804723	.	A	T	.	.	MAF_INRAE=11.392;MAF_USDA=4.167
NC_035092.1	42804729	.	A	G	.	.	MAF_USDA=3.279
NC_035092.1	42804892	.	C	T	.	.	MAF_INRAE=17.089
NC_035092.1	42805028	.	G	A	.	.	MAF_INRAE=3.333
NC_035092.1	42805073	.	T	G	.	.	MAF_USDA=35.417
NC_035092.1	42805141	.	C	T	.	.	MAF_INRAE=10.0;MAF_USDA=4.167
NC_035092.1	42805181	.	G	A	.	.	MAF_INRAE=7.5;MAF_USDA=8.333
NC_035092.1	42805289	.	A	C	.	.	MAF_INRAE=25.833;MAF_USDA=47.917
NC_035092.1	42805312	.	C	A	.	.	MAF_USDA=4.098
NC_035092.1	42805451	.	C	A	.	.	MAF_USDA=1.639
NC_035092.1	42805500	.	A	C	.	.	MAF_INRAE=24.167;MAF_USDA=47.917
NC_035092.1	42805537	.	T	A	.	.	MAF_USDA=5.738
NC_035092.1	42805772	.	C	T	.	.	MAF_USDA=1.639
NC_035092.1	42805942	.	A	G	.	.	MAF_INRAE=12.025;MAF_USDA=11.765
NC_035092.1	42805996	.	G	T	.	.	MAF_INRAE=25.949;MAF_USDA=10.588
NC_035092.1	42806025	.	T	C	.	.	MAF_INRAE=12.658;MAF_USDA=16.471
NC_035092.1	42806091	.	A	T	.	.	MAF_USDA=1.639
NC_035092.1	42806145	.	C	A	.	.	MAF_USDA=7.377
NC_035092.1	42806300	.	T	A	.	.	MAF_INRAE=10.127;MAF_USDA=39.583
NC_035092.1	42806301	.	G	A	.	.	MAF_INRAE=11.667;MAF_USDA=39.583
NC_035092.1	42806492	.	C	A	.	.	MAF_USDA=1.667
NC_035092.1	42806527	.	G	T	.	.	MAF_INRAE=15.19;MAF_USDA=16.071
NC_035092.1	42806580	.	T	A	.	.	MAF_INRAE=10.127;MAF_USDA=14.706
NC_035092.1	42806603	.	T	G	.	.	MAF_USDA=4.706
NC_035092.1	42806649	.	G	C	.	.	MAF_INRAE=12.658;MAF_USDA=11.176
NC_035092.1	42806665	.	T	A	.	.	MAF_USDA=1.639
NC_035092.1	42806674	.	A	C	.	.	MAF_INRAE=15.19;MAF_USDA=38.824
NC_035092.1	42806693	.	G	A	.	.	MAF_INRAE=12.658;MAF_USDA=11.765
NC_035092.1	42806835	.	G	A	.	.	MAF_USDA=5.738
NC_035092.1	42806837	.	T	C	.	.	MAF_INRAE=12.658;MAF_USDA=14.706
NC_035092.1	42806858	.	T	G	.	.	MAF_USDA=6.557
NC_035092.1	42806879	.	A	T	.	.	MAF_INRAE=12.658;MAF_USDA=8.235
NC_035092.1	42806915	.	C	A	.	.	MAF_USDA=6.557
NC_035092.1	42807030	.	G	T	.	.	MAF_USDA=2.459
NC_035092.1	42807159	.	A	C	.	.	MAF_INRAE=12.658;MAF_USDA=15.294
NC_035092.1	42807225	.	T	A	.	.	MAF_INRAE=12.658;MAF_USDA=15.294
NC_035092.1	42807237	.	A	T	.	.	MAF_INRAE=12.658;MAF_USDA=16.471
NC_035092.1	42807258	.	T	A	.	.	MAF_INRAE=12.658;MAF_USDA=16.471
NC_035092.1	42807267	.	G	T	.	.	MAF_USDA=5.738
NC_035092.1	42807328	.	T	A	.	.	MAF_USDA=7.377
NC_035092.1	42807371	.	G	A	.	.	MAF_INRAE=3.333;MAF_USDA=1.19
NC_035092.1	42807375	.	C	G	.	.	MAF_USDA=2.381
NC_035092.1	42807557	.	A	G	.	.	MAF_INRAE=12.658;MAF_USDA=15.882
NC_035092.1	42807608	.	T	C	.	.	MAF_USDA=3.279
NC_035092.1	42807643	.	G	A	.	.	MAF_USDA=1.639
NC_035092.1	42807701	.	A	C	.	.	MAF_INRAE=12.658;MAF_USDA=15.294
NC_035092.1	42807702	.	G	T	.	.	MAF_USDA=2.459
NC_035092.1	42807735	.	A	T	.	.	MAF_USDA=6.557
NC_035092.1	42807789	.	G	A	.	.	MAF_USDA=10.656
NC_035092.1	42807792	.	C	A	.	.	MAF_INRAE=10.127;MAF_USDA=15.294
NC_035092.1	42807793	.	T	C	.	.	MAF_INRAE=11.667;MAF_USDA=14.706
NC_035092.1	42807814	.	G	C	.	.	MAF_INRAE=12.658;MAF_USDA=15.294
NC_035092.1	42807844	.	G	A	.	.	MAF_INRAE=10.127;MAF_USDA=14.706
NC_035092.1	42807884	.	A	G	.	.	MAF_USDA=15.294
NC_035092.1	42807930	.	T	G	.	.	MAF_USDA=5.738
NC_035092.1	42807934	.	T	A	.	.	MAF_INRAE=21.053
NC_035092.1	42807986	.	C	A	.	.	MAF_INRAE=10.833
NC_035092.1	42808092	.	C	A	.	.	MAF_INRAE=39.873;MAF_USDA=21.176
NC_035092.1	42808124	.	G	A	.	.	MAF_INRAE=12.658;MAF_USDA=4.167
NC_035092.1	42808204	.	T	C	.	.	MAF_INRAE=6.667;MAF_USDA=4.706
NC_035092.1	42808220	.	T	C	.	.	MAF_INRAE=23.418;MAF_USDA=32.941
NC_035092.1	42808380	.	C	A	.	.	MAF_INRAE=20.886;MAF_USDA=22.941
NC_035092.1	42808381	.	A	T	.	.	MAF_USDA=1.639
NC_035092.1	42808467	.	C	T	.	.	MAF_USDA=2.941
NC_035092.1	42808468	.	A	G	.	.	MAF_INRAE=12.658;MAF_USDA=11.176
NC_035092.1	42808500	.	T	A	.	.	MAF_USDA=4.918
NC_035092.1	42808546	.	T	A	.	.	MAF_USDA=1.639
NC_035092.1	42808571	.	A	T	.	.	MAF_INRAE=12.658;MAF_USDA=3.529
NC_035092.1	42808774	.	A	C	.	.	MAF_USDA=5.738
NC_035092.1	42808840	.	G	A	.	.	MAF_USDA=5.738
NC_035092.1	42808929	.	A	G	.	.	MAF_USDA=6.557
NC_035092.1	42808936	.	C	G	.	.	MAF_USDA=5.738
NC_035092.1	42809027	.	G	A	.	.	MAF_USDA=2.941
NC_035092.1	42809046	.	T	G	.	.	MAF_USDA=6.557
NC_035092.1	42809081	.	A	C	.	.	MAF_INRAE=14.167
NC_035092.1	42809169	.	T	A	.	.	MAF_USDA=2.459
NC_035092.1	42809220	.	T	C	.	.	MAF_USDA=10.656
NC_035092.1	42809313	.	G	A	.	.	MAF_USDA=1.765
NC_035092.1	42809325	.	C	T	.	.	MAF_USDA=2.353
NC_035092.1	42809338	.	A	C	.	.	MAF_USDA=13.115
NC_035092.1	42809392	.	T	G	.	.	MAF_INRAE=10.833
NC_035092.1	42809394	.	C	A	.	.	MAF_INRAE=18.354;MAF_USDA=4.918
NC_035092.1	42809444	.	G	T	.	.	MAF_USDA=11.475
NC_035092.1	42809510	.	T	G	.	.	MAF_USDA=9.836
NC_035092.1	42809521	.	T	C	.	.	MAF_USDA=9.836
NC_035092.1	42809529	.	C	G	.	.	MAF_USDA=2.459
NC_035092.1	42809572	.	C	T	.	.	MAF_INRAE=3.333;MAF_USDA=5.882
NC_035092.1	42809597	.	T	C	.	.	MAF_USDA=2.459
NC_035092.1	42809654	.	A	G	.	.	MAF_USDA=1.639
NC_035092.1	42809755	.	C	T	.	.	MAF_USDA=9.016
NC_035092.1	42809781	.	C	A	.	.	MAF_USDA=1.639
NC_035092.1	42809813	.	G	A	.	.	MAF_INRAE=44.937;MAF_USDA=40.588
NC_035092.1	42809856	.	C	T	.	.	MAF_USDA=5.738
NC_035092.1	42809859	.	A	C	.	.	MAF_INRAE=31.646;MAF_USDA=21.176
NC_035092.1	42809873	.	G	A	.	.	MAF_USDA=2.459
NC_035092.1	42809917	.	G	A	.	.	MAF_USDA=1.639
NC_035092.1	42810005	.	G	T	.	.	MAF_USDA=3.279
NC_035092.1	42810077	.	C	T	.	.	MAF_USDA=1.639
NC_035092.1	42810078	.	T	G	.	.	MAF_USDA=3.279
NC_035092.1	42810079	.	G	T	.	.	MAF_USDA=1.639
NC_035092.1	42810080	.	C	T	.	.	MAF_USDA=1.639
NC_035092.1	42810153	.	T	A	.	.	MAF_USDA=10.417
NC_035092.1	42810157	.	G	T	.	.	MAF_INRAE=17.722;MAF_USDA=15.294
NC_035092.1	42810235	.	G	A	.	.	MAF_USDA=5.738
NC_035092.1	42810406	.	G	C	.	.	MAF_USDA=2.353
NC_035092.1	42810578	.	G	A	.	.	MAF_USDA=9.836
NC_035092.1	42810674	.	C	T	.	.	MAF_USDA=4.918
NC_035092.1	42810714	.	A	C	.	.	MAF_INRAE=10.526;MAF_USDA=29.167
NC_035092.1	42810889	.	C	G	.	.	MAF_USDA=6.557
NC_035092.1	42810936	.	G	C	.	.	MAF_USDA=6.667
NC_035092.1	42810946	.	G	T	.	.	MAF_USDA=8.475
NC_035092.1	42810967	.	G	A	.	.	MAF_INRAE=12.658;MAF_USDA=3.571
NC_035092.1	42811070	.	G	T	.	.	MAF_USDA=2.459
NC_035092.1	42811077	.	G	A	.	.	MAF_USDA=3.529
NC_035092.1	42811377	.	G	A	.	.	MAF_USDA=4.918
NC_035092.1	42811399	.	A	C	.	.	MAF_USDA=16.667
NC_035092.1	42811409	.	A	T	.	.	MAF_USDA=43.75
NC_035092.1	42811468	.	C	A	.	.	MAF_USDA=43.478
NC_035092.1	42812304	.	G	T	.	.	MAF_USDA=3.529
NC_035092.1	42812343	.	A	T	.	.	MAF_INRAE=36.076;MAF_USDA=28.235
NC_035092.1	42812344	.	C	T	.	.	MAF_INRAE=35.0;MAF_USDA=19.412
NC_035092.1	42812396	.	G	A	.	.	MAF_USDA=4.167
NC_035092.1	42812441	.	C	T	.	.	MAF_INRAE=5.833;MAF_USDA=4.706
NC_035092.1	42812450	.	A	G	.	.	MAF_INRAE=37.342;MAF_USDA=32.941
NC_035092.1	42812471	.	G	A	.	.	MAF_INRAE=37.342;MAF_USDA=27.647
NC_035092.1	42812576	.	T	A	.	.	MAF_USDA=4.098
NC_035092.1	42812645	.	G	C	.	.	MAF_INRAE=10.833
NC_035092.1	42812693	.	T	C	.	.	MAF_INRAE=27.848;MAF_USDA=42.941
NC_035092.1	42812924	.	C	A	.	.	MAF_INRAE=43.671;MAF_USDA=32.941
NC_035092.1	42813007	.	G	A	.	.	MAF_INRAE=44.304;MAF_USDA=36.471
NC_035092.1	42813206	.	G	A	.	.	MAF_INRAE=36.076;MAF_USDA=32.941
NC_035092.1	42813391	.	A	G	.	.	MAF_USDA=6.557
NC_035092.1	42813416	.	C	T	.	.	MAF_INRAE=10.833
NC_035092.1	42813450	.	C	A	.	.	MAF_INRAE=2.5;MAF_USDA=1.639
NC_035092.1	42813537	.	G	A	.	.	MAF_INRAE=10.833
NC_035092.1	42813566	.	T	G	.	.	MAF_INRAE=14.167;MAF_USDA=20.588
NC_035092.1	42813616	.	C	T	.	.	MAF_USDA=9.836
NC_035092.1	42813672	.	C	T	.	.	MAF_INRAE=25.0;MAF_USDA=22.353
NC_035092.1	42813713	.	G	T	.	.	MAF_USDA=5.738
NC_035092.1	42813774	.	G	A	.	.	MAF_USDA=39.583
NC_035092.1	42813833	.	C	T	.	.	MAF_USDA=4.098
NC_035092.1	42813888	.	G	A	.	.	MAF_USDA=18.235
NC_035092.1	42814051	.	G	C	.	.	MAF_INRAE=17.089;MAF_USDA=14.118
NC_035092.1	42814128	.	A	C	.	.	MAF_INRAE=5.263
NC_035092.1	42814145	.	T	A	.	.	MAF_INRAE=32.5;MAF_USDA=43.75
NC_035092.1	42814147	.	C	T	.	.	MAF_INRAE=13.333;MAF_USDA=19.167
NC_035092.1	42814164	.	G	A	.	.	MAF_INRAE=13.333;MAF_USDA=22.131
NC_035092.1	42814168	.	T	C	.	.	MAF_INRAE=30.38;MAF_USDA=16.471
NC_035092.1	42814204	.	C	A	.	.	MAF_USDA=5.738
NC_035092.1	42814230	.	T	A	.	.	MAF_USDA=27.083
NC_035092.1	42814312	.	G	A	.	.	MAF_INRAE=45.57;MAF_USDA=46.471
NC_035092.1	42814328	.	C	A	.	.	MAF_USDA=10.656
NC_035092.1	42814381	.	T	A	.	.	MAF_USDA=1.639
NC_035092.1	42814412	.	G	A	.	.	MAF_USDA=11.176
NC_035092.1	42814477	.	C	G	.	.	MAF_USDA=1.639
NC_035092.1	42814644	.	T	A	.	.	MAF_USDA=4.918
NC_035092.1	42814747	.	G	A	.	.	MAF_INRAE=41.139;MAF_USDA=32.941
NC_035092.1	42814930	.	C	T	.	.	MAF_USDA=2.083
NC_035092.1	42815221	.	C	A	.	.	MAF_USDA=19.672
NC_035092.1	42815245	.	C	A	.	.	MAF_INRAE=46.835;MAF_USDA=26.471
NC_035092.1	42815340	.	T	A	.	.	MAF_USDA=3.279
NC_035092.1	42815355	.	A	G	.	.	MAF_INRAE=48.101;MAF_USDA=18.235
NC_035092.1	42815372	.	A	G	.	.	MAF_USDA=1.639
NC_035092.1	42815515	.	G	C	.	.	MAF_INRAE=34.177;MAF_USDA=35.882
NC_035092.1	42815630	.	G	T	.	.	MAF_USDA=4.918
NC_035092.1	42815651	.	C	T	.	.	MAF_INRAE=13.333;MAF_USDA=7.377
NC_035092.1	42815652	.	T	C	.	.	MAF_INRAE=13.333;MAF_USDA=7.377
NC_035092.1	42815759	.	G	A	.	.	MAF_INRAE=14.167;MAF_USDA=13.115
NC_035092.1	42815770	.	C	T	.	.	MAF_INRAE=5.263;MAF_USDA=4.918
NC_035092.1	42815807	.	A	C	.	.	MAF_USDA=8.235
NC_035092.1	42815888	.	G	A	.	.	MAF_USDA=2.459
NC_035092.1	42815981	.	T	C	.	.	MAF_USDA=2.459
NC_035092.1	42816006	.	C	T	.	.	MAF_INRAE=48.734;MAF_USDA=25.882
NC_035092.1	42816009	.	T	A	.	.	MAF_INRAE=44.167;MAF_USDA=25.882
NC_035092.1	42816121	.	C	T	.	.	MAF_USDA=9.836
NC_035092.1	42816131	.	C	T	.	.	MAF_INRAE=32.278;MAF_USDA=41.176
NC_035092.1	42816324	.	C	T	.	.	MAF_INRAE=2.5;MAF_USDA=1.639
NC_035092.1	42816336	.	G	T	.	.	MAF_USDA=3.279
NC_035092.1	42816349	.	C	G	.	.	MAF_INRAE=13.333;MAF_USDA=12.295
NC_035092.1	42816522	.	C	T	.	.	MAF_USDA=4.237
NC_035092.1	42816784	.	C	G	.	.	MAF_INRAE=17.5
NC_035092.1	42816854	.	A	C	.	.	MAF_INRAE=6.962;MAF_USDA=15.574
NC_035092.1	42816875	.	A	T	.	.	MAF_USDA=11.475
NC_035092.1	42816904	.	G	T	.	.	MAF_USDA=2.459
NC_035092.1	42816930	.	C	T	.	.	MAF_USDA=1.639
NC_035092.1	42817011	.	G	C	.	.	MAF_INRAE=13.333
NC_035092.1	42817154	.	G	T	.	.	MAF_USDA=6.557
NC_035092.1	42817269	.	G	C	.	.	MAF_INRAE=18.987;MAF_USDA=40.0
NC_035092.1	42817279	.	A	G	.	.	MAF_USDA=2.083
NC_035092.1	42817604	.	C	G	.	.	MAF_INRAE=5.263;MAF_USDA=2.459
NC_035092.1	42817731	.	C	A	.	.	MAF_INRAE=17.5;MAF_USDA=4.098
NC_035092.1	42818037	.	T	A	.	.	MAF_USDA=3.279
NC_035092.1	42818082	.	G	A	.	.	MAF_INRAE=5.696
NC_035092.1	42818304	.	C	T	.	.	MAF_USDA=2.459
NC_035092.1	42818476	.	C	T	.	.	MAF_USDA=15.574
NC_035092.1	42818500	.	T	A	.	.	MAF_USDA=2.459
NC_035092.1	42818662	.	C	T	.	.	MAF_USDA=6.557
NC_035092.1	42818882	.	T	A	.	.	MAF_USDA=4.098
NC_035092.1	42819077	.	G	A	.	.	MAF_INRAE=5.263;MAF_USDA=1.667
NC_035092.1	42819154	.	T	G	.	.	MAF_INRAE=14.167;MAF_USDA=1.786
NC_035092.1	42819294	.	A	T	.	.	MAF_INRAE=38.608
NC_035092.1	42819295	.	A	T	.	.	MAF_USDA=1.639
NC_035092.1	42819449	.	C	T	.	.	MAF_INRAE=17.722;MAF_USDA=22.353
NC_035092.1	42819555	.	G	T	.	.	MAF_USDA=4.918
NC_035092.1	42819568	.	C	T	.	.	MAF_INRAE=31.013;MAF_USDA=27.059
NC_035092.1	42819624	.	C	A	.	.	MAF_USDA=7.5
NC_035092.1	42819719	.	C	A	.	.	MAF_INRAE=5.696
NC_035092.1	42819731	.	C	A	.	.	MAF_USDA=5.738
NC_035092.1	42819813	.	C	A	.	.	MAF_INRAE=1.667;MAF_USDA=2.459
NC_035092.1	42819814	.	A	C	.	.	MAF_INRAE=1.667;MAF_USDA=2.459
NC_035092.1	42819841	.	A	G	.	.	MAF_USDA=5.738
NC_035092.1	42819854	.	G	T	.	.	MAF_USDA=1.639
NC_035092.1	42819934	.	T	C	.	.	MAF_INRAE=17.5;MAF_USDA=1.639
NC_035092.1	42820149	.	A	G	.	.	MAF_INRAE=14.167;MAF_USDA=1.639
NC_035092.1	42820191	.	T	C	.	.	MAF_USDA=11.475
NC_035092.1	42820449	.	T	C	.	.	MAF_USDA=2.083
NC_035092.1	42820524	.	G	A	.	.	MAF_USDA=11.475
NC_035092.1	42820677	.	T	A	.	.	MAF_INRAE=5.263
NC_035092.1	42820705	.	G	T	.	.	MAF_INRAE=5.696
NC_035092.1	42821092	.	A	T	.	.	MAF_USDA=3.279
NC_035092.1	42821140	.	T	C	.	.	MAF_INRAE=43.671;MAF_USDA=35.294
NC_035092.1	42821190	.	T	C	.	.	MAF_USDA=2.083
NC_035092.1	42821219	.	A	C	.	.	MAF_INRAE=26.582;MAF_USDA=17.647
NC_035092.1	42821306	.	G	T	.	.	MAF_INRAE=13.333;MAF_USDA=4.098
NC_035092.1	42821376	.	C	T	.	.	MAF_INRAE=37.342;MAF_USDA=37.647
NC_035092.1	42821424	.	G	T	.	.	MAF_USDA=5.738
NC_035092.1	42821425	.	A	G	.	.	MAF_USDA=11.475
NC_035092.1	42821433	.	G	C	.	.	MAF_USDA=3.279
NC_035092.1	42821533	.	T	A	.	.	MAF_USDA=2.459
NC_035092.1	42821575	.	C	A	.	.	MAF_INRAE=14.167
NC_035092.1	42821831	.	C	A	.	.	MAF_USDA=8.197
NC_035092.1	42822213	.	G	A	.	.	MAF_INRAE=14.167;MAF_USDA=4.918
NC_035092.1	42822223	.	A	C	.	.	MAF_INRAE=17.5;MAF_USDA=5.738
NC_035092.1	42822264	.	T	A	.	.	MAF_USDA=1.639
NC_035092.1	42822343	.	C	T	.	.	MAF_USDA=1.639
NC_035092.1	42822375	.	A	G	.	.	MAF_INRAE=4.43;MAF_USDA=29.167
NC_035092.1	42822462	.	C	A	.	.	MAF_USDA=3.279
NC_035092.1	42822475	.	A	G	.	.	MAF_INRAE=37.342;MAF_USDA=34.706
NC_035092.1	42822484	.	C	A	.	.	MAF_INRAE=5.263;MAF_USDA=11.475
NC_035092.1	42822568	.	C	G	.	.	MAF_USDA=9.016
NC_035092.1	42822629	.	A	T	.	.	MAF_USDA=6.667
NC_035092.1	42822941	.	T	A	.	.	MAF_USDA=2.083
NC_035092.1	42822994	.	T	A	.	.	MAF_INRAE=5.063
NC_035092.1	42823022	.	G	T	.	.	MAF_INRAE=25.949;MAF_USDA=18.235
NC_035092.1	42823046	.	C	G	.	.	MAF_INRAE=14.167
NC_035092.1	42823078	.	A	C	.	.	MAF_USDA=1.639
NC_035092.1	42823122	.	C	T	.	.	MAF_USDA=1.639
NC_035092.1	42823142	.	C	A	.	.	MAF_INRAE=25.949;MAF_USDA=17.647
NC_035092.1	42823160	.	C	T	.	.	MAF_USDA=1.639
NC_035092.1	42823212	.	C	T	.	.	MAF_USDA=10.656
NC_035092.1	42823335	.	C	T	.	.	MAF_INRAE=5.263;MAF_USDA=2.459
NC_035092.1	42823352	.	C	T	.	.	MAF_USDA=4.918
NC_035092.1	42823429	.	A	G	.	.	MAF_INRAE=26.582;MAF_USDA=15.294
NC_035092.1	42823444	.	T	C	.	.	MAF_INRAE=14.167;MAF_USDA=4.918
NC_035092.1	42823497	.	G	A	.	.	MAF_USDA=3.279
NC_035092.1	42823504	.	C	T	.	.	MAF_USDA=1.639
NC_035092.1	42823569	.	C	T	.	.	MAF_INRAE=5.263;MAF_USDA=2.459
NC_035092.1	42823590	.	A	G	.	.	MAF_INRAE=38.608;MAF_USDA=33.529
NC_035092.1	42823698	.	G	A	.	.	MAF_INRAE=14.167;MAF_USDA=11.475
NC_035092.1	42823738	.	C	A	.	.	MAF_USDA=4.098
NC_035092.1	42824114	.	C	A	.	.	MAF_USDA=2.459
NC_035092.1	42824357	.	C	T	.	.	MAF_USDA=1.639
NC_035092.1	42824362	.	C	T	.	.	MAF_INRAE=5.263;MAF_USDA=10.656
NC_035092.1	42824407	.	C	A	.	.	MAF_INRAE=38.608;MAF_USDA=33.929
NC_035092.1	42824412	.	C	A	.	.	MAF_INRAE=14.167;MAF_USDA=6.471
NC_035092.1	42824428	.	T	G	.	.	MAF_USDA=11.475
NC_035092.1	42824432	.	T	A	.	.	MAF_USDA=9.836
NC_035092.1	42824434	.	A	C	.	.	MAF_INRAE=5.263
NC_035092.1	42824613	.	A	G	.	.	MAF_INRAE=37.975;MAF_USDA=32.353
NC_035092.1	42824647	.	C	T	.	.	MAF_USDA=2.459
NC_035092.1	42824746	.	C	T	.	.	MAF_USDA=7.377
NC_035092.1	42824810	.	C	A	.	.	MAF_USDA=4.918
NC_035092.1	42824971	.	G	T	.	.	MAF_INRAE=14.167
NC_035092.1	42824974	.	T	G	.	.	MAF_INRAE=26.582;MAF_USDA=15.294
NC_035092.1	42825066	.	A	T	.	.	MAF_USDA=3.279
NC_035092.1	42825069	.	C	A	.	.	MAF_USDA=6.557
NC_035092.1	42825183	.	G	A	.	.	MAF_USDA=3.279
NC_035092.1	42825292	.	C	T	.	.	MAF_USDA=1.639
NC_035092.1	42825453	.	A	C	.	.	MAF_USDA=6.557
NC_035092.1	42825465	.	T	A	.	.	MAF_INRAE=38.608;MAF_USDA=34.118
NC_035092.1	42825489	.	A	C	.	.	MAF_INRAE=14.167
NC_035092.1	42825490	.	C	A	.	.	MAF_INRAE=10.0
NC_035092.1	42825491	.	A	T	.	.	MAF_INRAE=21.053;MAF_USDA=5.738
NC_035092.1	42825638	.	T	A	.	.	MAF_INRAE=5.263;MAF_USDA=10.656
NC_035092.1	42825668	.	T	A	.	.	MAF_USDA=10.656
NC_035092.1	42825756	.	T	G	.	.	MAF_INRAE=14.167;MAF_USDA=3.279
NC_035092.1	42825813	.	G	A	.	.	MAF_INRAE=36.709;MAF_USDA=40.0
NC_035092.1	42825899	.	G	A	.	.	MAF_USDA=2.459
NC_035092.1	42826018	.	A	T	.	.	MAF_INRAE=37.975;MAF_USDA=34.706
NC_035092.1	42826036	.	G	A	.	.	MAF_INRAE=14.167;MAF_USDA=1.765
NC_035092.1	42826081	.	C	A	.	.	MAF_INRAE=10.833
NC_035092.1	42826124	.	T	G	.	.	MAF_INRAE=48.333
NC_035092.1	42826175	.	T	A	.	.	MAF_USDA=2.083
NC_035092.1	42826209	.	C	T	.	.	MAF_INRAE=23.418;MAF_USDA=17.059
NC_035092.1	42826231	.	T	A	.	.	MAF_INRAE=40.833;MAF_USDA=39.583
NC_035092.1	42826236	.	A	T	.	.	MAF_INRAE=37.342;MAF_USDA=39.583
NC_035092.1	42826237	.	G	A	.	.	MAF_INRAE=40.833;MAF_USDA=39.583
NC_035092.1	42826240	.	G	A	.	.	MAF_INRAE=40.833;MAF_USDA=39.583
NC_035092.1	42826251	.	CT	CC	.	.	MAF_USDA=39.583
NC_035092.1	42826304	.	T	G	.	.	MAF_INRAE=38.608;MAF_USDA=33.529
NC_035092.1	42826327	.	G	A	.	.	MAF_INRAE=21.667
NC_035092.1	42826363	.	C	T	.	.	MAF_INRAE=26.582;MAF_USDA=15.882
NC_035092.1	42826391	.	G	A	.	.	MAF_INRAE=14.167
NC_035092.1	42826483	.	C	T	.	.	MAF_INRAE=25.949;MAF_USDA=15.294
NC_035092.1	42826519	.	C	T	.	.	MAF_USDA=4.098
NC_035092.1	42826526	.	G	A	.	.	MAF_USDA=1.639
NC_035092.1	42826595	.	T	C	.	.	MAF_INRAE=38.608;MAF_USDA=34.118
NC_035092.1	42826640	.	T	C	.	.	MAF_INRAE=26.582;MAF_USDA=17.647
NC_035092.1	42826747	.	C	A	.	.	MAF_USDA=8.235
NC_035092.1	42826750	.	G	A	.	.	MAF_USDA=7.377
NC_035092.1	42826787	.	A	G	.	.	MAF_USDA=39.583
NC_035092.1	42826814	.	G	A	.	.	MAF_USDA=41.667
NC_035092.1	42826828	.	CGAAGCCTCCAGTGATGATCCATGGCAA	CGAAGCCTCCAGTGATGATCCATGGCAC	.	.	MAF_USDA=50.0
NC_035092.1	42826856	.	G	A	.	.	MAF_USDA=34.524
NC_035092.1	42826870	.	C	A	.	.	MAF_USDA=5.738
NC_035092.1	42826884	.	C	T	.	.	MAF_USDA=4.918
NC_035092.1	42826926	.	G	T	.	.	MAF_USDA=3.529
NC_035092.1	42826930	.	C	A	.	.	MAF_USDA=27.083
NC_035092.1	42826961	.	C	A	.	.	MAF_USDA=23.529
NC_035092.1	42826991	.	C	A	.	.	MAF_USDA=22.917
NC_035092.1	42827002	.	T	A	.	.	MAF_USDA=31.25
NC_035092.1	42827021	.	C	A	.	.	MAF_USDA=8.197
NC_035092.1	42827024	.	C	A	.	.	MAF_USDA=4.098
NC_035092.1	42827032	.	T	A	.	.	MAF_USDA=17.213
NC_035092.1	42827057	.	T	C	.	.	MAF_USDA=4.706
NC_035092.1	42827061	.	C	T	.	.	MAF_USDA=3.279
NC_035092.1	42827069	.	C	A	.	.	MAF_USDA=9.412
NC_035092.1	42827127	.	C	T	.	.	MAF_INRAE=21.053;MAF_USDA=17.647
NC_035092.1	42827133	.	G	A	.	.	MAF_USDA=1.765
NC_035092.1	42827204	.	G	A	.	.	MAF_INRAE=5.263
NC_035092.1	42827210	.	G	T	.	.	MAF_INRAE=22.785;MAF_USDA=22.353
NC_035092.1	42827308	.	A	G	.	.	MAF_USDA=3.279
NC_035092.1	42827328	.	T	C	.	.	MAF_USDA=3.279
NC_035092.1	42827485	.	C	T	.	.	MAF_USDA=12.295
NC_035092.1	42827624	.	C	T	.	.	MAF_INRAE=38.608;MAF_USDA=48.824
NC_035092.1	42827684	.	A	C	.	.	MAF_USDA=3.279
NC_035092.1	42827778	.	A	G	.	.	MAF_INRAE=25.949;MAF_USDA=15.294
NC_035092.1	42827781	.	C	A	.	.	MAF_USDA=6.557
NC_035092.1	42828363	.	C	T	.	.	MAF_INRAE=26.582;MAF_USDA=15.294
NC_035092.1	42828438	.	C	T	.	.	MAF_INRAE=26.582;MAF_USDA=15.294
NC_035092.1	42828569	.	G	C	.	.	MAF_INRAE=26.582;MAF_USDA=16.471
NC_035092.1	42828824	.	T	C	.	.	MAF_USDA=2.083
NC_035092.1	42829007	.	T	G	.	.	MAF_INRAE=14.167
NC_035092.1	42829066	.	A	G	.	.	MAF_INRAE=5.833
NC_035092.1	42829096	.	G	T	.	.	MAF_INRAE=27.5;MAF_USDA=5.738
NC_035092.1	42829240	.	T	G	.	.	MAF_USDA=25.41
NC_035092.1	42829285	.	C	A	.	.	MAF_INRAE=29.167;MAF_USDA=3.279
NC_035092.1	42829542	.	A	T	.	.	MAF_USDA=46.25
NC_035092.1	42829544	.	T	A	.	.	MAF_USDA=13.333
NC_035092.1	42829545	.	G	A	.	.	MAF_USDA=13.333
NC_035092.1	42829570	.	C	T	.	.	MAF_USDA=2.5
NC_035092.1	42829593	.	A	G	.	.	MAF_USDA=5.738
NC_035092.1	42829606	.	T	C	.	.	MAF_USDA=46.914
NC_035092.1	42829751	.	A	G	.	.	MAF_USDA=31.967
NC_035092.1	42830108	.	T	G	.	.	MAF_USDA=1.667
NC_035092.1	42830170	.	C	A	.	.	MAF_USDA=3.279
NC_035092.1	42830199	.	G	C	.	.	MAF_USDA=1.639
NC_035092.1	42830254	.	A	C	.	.	MAF_INRAE=32.5
NC_035092.1	42830260	.	A	T	.	.	MAF_INRAE=32.5
NC_035092.1	42830313	.	G	A	.	.	MAF_USDA=14.706
NC_035092.1	42830320	.	A	T	.	.	MAF_USDA=14.706
NC_035092.1	42830322	.	A	G	.	.	MAF_USDA=15.294
NC_035092.1	42830336	.	G	T	.	.	MAF_INRAE=22.5;MAF_USDA=12.295
NC_035092.1	42830387	.	G	A	.	.	MAF_INRAE=25.316;MAF_USDA=14.706
NC_035092.1	42830485	.	T	A	.	.	MAF_INRAE=37.975;MAF_USDA=38.824
NC_035092.1	42830488	.	A	G	.	.	MAF_INRAE=5.696
NC_035092.1	42830619	.	A	T	.	.	MAF_USDA=4.098
NC_035092.1	42830622	.	G	A	.	.	MAF_INRAE=19.62;MAF_USDA=27.647
NC_035092.1	42830645	.	C	G	.	.	MAF_USDA=1.639
NC_035092.1	42830729	.	C	T	.	.	MAF_INRAE=18.354;MAF_USDA=8.197
NC_035092.1	42830780	.	C	T	.	.	MAF_USDA=5.738
NC_035092.1	42831014	.	G	A	.	.	MAF_USDA=2.083
NC_035092.1	42831026	.	G	A	.	.	MAF_USDA=2.941
NC_035092.1	42831073	.	T	A	.	.	MAF_INRAE=5.063
NC_035092.1	42831108	.	G	A	.	.	MAF_USDA=2.941
NC_035092.1	42831115	.	T	G	.	.	MAF_INRAE=26.316;MAF_USDA=34.118
NC_035092.1	42831118	.	G	T	.	.	MAF_USDA=34.118
NC_035092.1	42831156	.	A	G	.	.	MAF_INRAE=19.62;MAF_USDA=27.059
NC_035092.1	42831244	.	A	C	.	.	MAF_USDA=1.639
NC_035092.1	42831263	.	C	G	.	.	MAF_INRAE=24.051;MAF_USDA=34.706
NC_035092.1	42831284	.	C	T	.	.	MAF_INRAE=14.167;MAF_USDA=1.765
NC_035092.1	42831296	.	C	A	.	.	MAF_INRAE=5.696
NC_035092.1	42831330	.	G	A	.	.	MAF_INRAE=5.696
NC_035092.1	42831332	.	C	A	.	.	MAF_INRAE=5.833
NC_035092.1	42831650	.	A	T	.	.	MAF_USDA=5.738
NC_035092.1	42831795	.	T	G	.	.	MAF_INRAE=5.696
NC_035092.1	42831943	.	G	A	.	.	MAF_USDA=2.083
NC_035092.1	42831956	.	C	A	.	.	MAF_INRAE=1.667;MAF_USDA=7.059
NC_035092.1	42832175	.	C	T	.	.	MAF_INRAE=48.101;MAF_USDA=49.412
NC_035092.1	42832263	.	G	A	.	.	MAF_USDA=1.639
NC_035092.1	42832383	.	T	C	.	.	MAF_USDA=2.083
NC_035092.1	42832435	.	A	C	.	.	MAF_INRAE=15.833;MAF_USDA=3.529
NC_035092.1	42832754	.	C	T	.	.	MAF_INRAE=2.5
NC_035092.1	42832760	.	A	T	.	.	MAF_USDA=2.083
NC_035092.1	42832765	.	T	G	.	.	MAF_USDA=1.639
NC_035092.1	42832771	.	G	C	.	.	MAF_INRAE=17.5;MAF_USDA=1.639
NC_035092.1	42832899	.	C	A	.	.	MAF_INRAE=14.557;MAF_USDA=13.529
NC_035092.1	42832951	.	T	A	.	.	MAF_USDA=7.059
NC_035092.1	42832952	.	A	T	.	.	MAF_USDA=7.059
NC_035092.1	42833035	.	G	T	.	.	MAF_USDA=9.836
NC_035092.1	42833058	.	A	G	.	.	MAF_INRAE=5.696
NC_035092.1	42833103	.	C	T	.	.	MAF_INRAE=6.667;MAF_USDA=7.647
NC_035092.1	42833425	.	G	T	.	.	MAF_INRAE=5.263
NC_035092.1	42833651	.	G	A	.	.	MAF_USDA=2.459
NC_035092.1	42833656	.	G	A	.	.	MAF_INRAE=5.696
NC_035092.1	42833741	.	G	A	.	.	MAF_INRAE=48.101;MAF_USDA=48.824
NC_035092.1	42834119	.	G	T	.	.	MAF_INRAE=5.833;MAF_USDA=2.941
NC_035092.1	42834287	.	A	G	.	.	MAF_INRAE=14.167;MAF_USDA=1.765
NC_035092.1	42834380	.	G	A	.	.	MAF_USDA=2.459
NC_035092.1	42834929	.	C	A	.	.	MAF_INRAE=17.722;MAF_USDA=9.016
NC_035092.1	42834931	.	A	C	.	.	MAF_INRAE=10.0;MAF_USDA=9.016
NC_035092.1	42835098	.	C	A	.	.	MAF_USDA=5.738
NC_035092.1	42835194	.	G	C	.	.	MAF_USDA=10.656
NC_035092.1	42835250	.	A	C	.	.	MAF_INRAE=5.833;MAF_USDA=4.706
NC_035092.1	42835253	.	G	T	.	.	MAF_INRAE=5.833;MAF_USDA=4.706
NC_035092.1	42835256	.	T	A	.	.	MAF_INRAE=5.833
NC_035092.1	42835257	.	A	T	.	.	MAF_INRAE=5.696
NC_035092.1	42835258	.	A	C	.	.	MAF_USDA=1.639
NC_035092.1	42835310	.	G	T	.	.	MAF_USDA=1.639
NC_035092.1	42835362	.	G	A	.	.	MAF_USDA=6.557
NC_035092.1	42835504	.	G	A	.	.	MAF_INRAE=13.333;MAF_USDA=2.941
NC_035092.1	42835571	.	C	T	.	.	MAF_USDA=1.639
NC_035092.1	42835763	.	T	A	.	.	MAF_USDA=5.738
NC_035092.1	42835938	.	C	A	.	.	MAF_USDA=4.167
NC_035092.1	42836009	.	T	C	.	.	MAF_USDA=5.738
NC_035092.1	42836069	.	C	A	.	.	MAF_USDA=2.459
NC_035092.1	42836102	.	T	A	.	.	MAF_USDA=1.639
NC_035092.1	42836282	.	G	A	.	.	MAF_INRAE=5.263;MAF_USDA=2.459
NC_035092.1	42836350	.	T	C	.	.	MAF_USDA=4.918
NC_035092.1	42836437	.	C	T	.	.	MAF_INRAE=35.443;MAF_USDA=29.412
NC_035092.1	42836465	.	T	A	.	.	MAF_USDA=1.639
NC_035092.1	42836547	.	T	A	.	.	MAF_INRAE=17.5;MAF_USDA=4.098
NC_035092.1	42836623	.	G	T	.	.	MAF_USDA=1.639
NC_035092.1	42836738	.	T	C	.	.	MAF_USDA=1.639
NC_035092.1	42836835	.	G	C	.	.	MAF_USDA=1.639
NC_035092.1	42836942	.	G	T	.	.	MAF_INRAE=5.263;MAF_USDA=2.459
NC_035092.1	42837006	.	G	A	.	.	MAF_USDA=2.459
NC_035092.1	42837159	.	G	A	.	.	MAF_USDA=6.471
NC_035092.1	42837214	.	T	A	.	.	MAF_USDA=9.016
NC_035092.1	42837324	.	G	A	.	.	MAF_INRAE=5.696
NC_035092.1	42837563	.	G	A	.	.	MAF_INRAE=12.658;MAF_USDA=3.529
NC_035092.1	42837742	.	T	A	.	.	MAF_USDA=33.333
NC_035092.1	42837743	.	T	A	.	.	MAF_USDA=35.417
NC_035092.1	42837747	.	C	A	.	.	MAF_INRAE=25.833;MAF_USDA=37.5
NC_035092.1	42837868	.	G	T	.	.	MAF_INRAE=6.667;MAF_USDA=4.706
NC_035092.1	42837875	.	C	A	.	.	MAF_USDA=4.098
NC_035092.1	42837902	.	C	G	.	.	MAF_INRAE=6.667;MAF_USDA=4.706
NC_035092.1	42837979	.	C	T	.	.	MAF_USDA=7.143
NC_035092.1	42838028	.	T	A	.	.	MAF_USDA=8.333
NC_035092.1	42838029	.	C	G	.	.	MAF_USDA=8.333
NC_035092.1	42838041	.	C	G	.	.	MAF_USDA=4.918
NC_035092.1	42838126	.	G	T	.	.	MAF_INRAE=15.0;MAF_USDA=3.571
NC_035092.1	42838139	.	A	T	.	.	MAF_USDA=2.5
NC_035092.1	42838157	.	G	T	.	.	MAF_USDA=7.143
NC_035092.1	42838271	.	G	A	.	.	MAF_INRAE=31.646;MAF_USDA=20.0
NC_035092.1	42838287	.	T	G	.	.	MAF_INRAE=37.342;MAF_USDA=31.765
NC_035092.1	42838391	.	C	A	.	.	MAF_USDA=6.471
NC_035092.1	42838425	.	G	T	.	.	MAF_USDA=1.639
NC_035092.1	42838557	.	C	A	.	.	MAF_INRAE=5.063;MAF_USDA=31.25
NC_035092.1	42838601	.	A	C	.	.	MAF_INRAE=1.667;MAF_USDA=2.353
NC_035092.1	42838612	.	T	G	.	.	MAF_INRAE=26.582;MAF_USDA=15.294
NC_035092.1	42838768	.	T	C	.	.	MAF_USDA=1.176
NC_035092.1	42838806	.	T	A	.	.	MAF_INRAE=7.595;MAF_USDA=4.118
NC_035092.1	42838892	.	T	G	.	.	MAF_INRAE=4.43;MAF_USDA=31.25
NC_035092.1	42838904	.	T	G	.	.	MAF_INRAE=5.696
NC_035092.1	42838982	.	G	A	.	.	MAF_USDA=4.167
NC_035092.1	42839088	.	A	T	.	.	MAF_USDA=6.471
NC_035092.1	42839216	.	C	T	.	.	MAF_INRAE=18.354;MAF_USDA=8.197
NC_035092.1	42839275	.	T	C	.	.	MAF_USDA=2.941
NC_035092.1	42839296	.	C	T	.	.	MAF_USDA=4.167
NC_035092.1	42839410	.	C	T	.	.	MAF_INRAE=5.696;MAF_USDA=6.557
NC_035092.1	42839435	.	G	A	.	.	MAF_USDA=2.083
NC_035092.1	42839537	.	G	A	.	.	MAF_USDA=1.639
NC_035092.1	42839587	.	T	C	.	.	MAF_USDA=5.882
NC_035092.1	42839608	.	A	T	.	.	MAF_USDA=4.167
NC_035092.1	42839672	.	C	A	.	.	MAF_USDA=2.083
NC_035092.1	42839724	.	G	T	.	.	MAF_INRAE=15.823;MAF_USDA=13.529
NC_035092.1	42839766	.	G	A	.	.	MAF_USDA=4.167
NC_035092.1	42839884	.	C	T	.	.	MAF_USDA=7.059
NC_035092.1	42839933	.	A	C	.	.	MAF_INRAE=18.354;MAF_USDA=8.197
NC_035092.1	42839999	.	T	A	.	.	MAF_USDA=2.083
NC_035092.1	42840024	.	G	A	.	.	MAF_USDA=7.059
NC_035092.1	42840031	.	T	A	.	.	MAF_INRAE=5.833;MAF_USDA=4.706
NC_035092.1	42840109	.	G	A	.	.	MAF_INRAE=15.833;MAF_USDA=4.118
NC_035092.1	42840147	.	A	T	.	.	MAF_USDA=6.471
NC_035092.1	42840158	.	T	A	.	.	MAF_INRAE=14.557;MAF_USDA=14.118
NC_035092.1	42840165	.	G	T	.	.	MAF_INRAE=5.696;MAF_USDA=2.083
NC_035092.1	42840172	.	G	T	.	.	MAF_INRAE=4.43;MAF_USDA=33.333
NC_035092.1	42840285	.	G	A	.	.	MAF_INRAE=5.263;MAF_USDA=2.459
NC_035092.1	42840294	.	G	A	.	.	MAF_USDA=5.738
NC_035092.1	42840398	.	G	A	.	.	MAF_INRAE=5.696
NC_035092.1	42840422	.	C	T	.	.	MAF_INRAE=36.709;MAF_USDA=31.176
NC_035092.1	42840583	.	G	T	.	.	MAF_INRAE=2.5;MAF_USDA=7.647
NC_035092.1	42840620	.	T	G	.	.	MAF_INRAE=6.667;MAF_USDA=4.706
NC_035092.1	42840634	.	C	A	.	.	MAF_INRAE=6.667;MAF_USDA=4.706
NC_035092.1	42840639	.	G	A	.	.	MAF_INRAE=6.667;MAF_USDA=4.706
NC_035092.1	42840651	.	C	G	.	.	MAF_INRAE=17.5;MAF_USDA=1.639
NC_035092.1	42840761	.	G	C	.	.	MAF_USDA=6.471
NC_035092.1	42840768	.	T	C	.	.	MAF_USDA=4.918
NC_035092.1	42840789	.	T	C	.	.	MAF_INRAE=4.43;MAF_USDA=10.0
NC_035092.1	42841078	.	C	T	.	.	MAF_USDA=5.357
NC_035092.1	42841225	.	C	T	.	.	MAF_USDA=5.738
NC_035092.1	42841272	.	C	A	.	.	MAF_INRAE=5.263;MAF_USDA=2.459
NC_035092.1	42841307	.	C	T	.	.	MAF_USDA=2.459
NC_035092.1	42841368	.	T	G	.	.	MAF_INRAE=16.667;MAF_USDA=1.639
NC_035092.1	42841373	.	C	T	.	.	MAF_USDA=3.279
NC_035092.1	42841396	.	A	T	.	.	MAF_USDA=6.471
NC_035092.1	42841407	.	C	A	.	.	MAF_USDA=7.059
NC_035092.1	42841489	.	C	T	.	.	MAF_INRAE=10.127;MAF_USDA=17.059
NC_035092.1	42841517	.	A	T	.	.	MAF_INRAE=31.667;MAF_USDA=22.5
NC_035092.1	42841520	.	A	C	.	.	MAF_USDA=4.098
NC_035092.1	42841533	.	T	G	.	.	MAF_USDA=6.471
NC_035092.1	42841576	.	G	A	.	.	MAF_USDA=14.118
NC_035092.1	42841601	.	T	C	.	.	MAF_INRAE=17.5;MAF_USDA=4.918
NC_035092.1	42841965	.	G	T	.	.	MAF_INRAE=10.526;MAF_USDA=2.353
NC_035092.1	42842003	.	C	A	.	.	MAF_INRAE=14.557;MAF_USDA=12.941
NC_035092.1	42842032	.	C	T	.	.	MAF_USDA=7.377
NC_035092.1	42842090	.	C	A	.	.	MAF_INRAE=13.291;MAF_USDA=14.118
NC_035092.1	42842251	.	T	C	.	.	MAF_USDA=6.471
NC_035092.1	42842259	.	C	T	.	.	MAF_USDA=3.279
NC_035092.1	42842338	.	C	A	.	.	MAF_USDA=2.941
NC_035092.1	42842346	.	A	T	.	.	MAF_USDA=4.706
NC_035092.1	42842356	.	T	C	.	.	MAF_USDA=6.557
NC_035092.1	42842400	.	G	T	.	.	MAF_USDA=3.279
NC_035092.1	42842546	.	T	C	.	.	MAF_INRAE=4.43;MAF_USDA=21.176
NC_035092.1	42842556	.	C	T	.	.	MAF_USDA=10.656
NC_035092.1	42842577	.	G	A	.	.	MAF_USDA=1.639
NC_035092.1	42842752	.	C	T	.	.	MAF_USDA=3.279
NC_035092.1	42842887	.	G	C	.	.	MAF_USDA=5.294
NC_035092.1	42842888	.	C	T	.	.	MAF_INRAE=14.557;MAF_USDA=13.529
NC_035092.1	42842937	.	T	C	.	.	MAF_INRAE=5.833
NC_035092.1	42843050	.	C	T	.	.	MAF_INRAE=4.43;MAF_USDA=31.25
NC_035092.1	42843051	.	T	A	.	.	MAF_INRAE=4.167;MAF_USDA=31.25
NC_035092.1	42843606	.	C	T	.	.	MAF_INRAE=1.667;MAF_USDA=2.941
NC_035092.1	42843624	.	A	C	.	.	MAF_USDA=6.557
NC_035092.1	42843746	.	A	G	.	.	MAF_INRAE=41.772;MAF_USDA=32.353
NC_035092.1	42844079	.	T	C	.	.	MAF_INRAE=37.342;MAF_USDA=30.588
NC_035092.1	42844133	.	C	T	.	.	MAF_INRAE=31.646;MAF_USDA=13.529
NC_035092.1	42844134	.	A	C	.	.	MAF_INRAE=4.167;MAF_USDA=27.647
NC_035092.1	42844199	.	T	C	.	.	MAF_INRAE=4.43;MAF_USDA=21.765
NC_035092.1	42844205	.	A	G	.	.	MAF_INRAE=31.013;MAF_USDA=13.529
NC_035092.1	42844206	.	G	C	.	.	MAF_INRAE=24.167;MAF_USDA=12.941
NC_035092.1	42844215	.	T	A	.	.	MAF_INRAE=31.013;MAF_USDA=13.529
NC_035092.1	42844235	.	T	A	.	.	MAF_INRAE=31.646;MAF_USDA=13.529
NC_035092.1	42844302	.	C	T	.	.	MAF_USDA=1.639
NC_035092.1	42844332	.	C	T	.	.	MAF_INRAE=41.772;MAF_USDA=31.765
NC_035092.1	42844513	.	C	T	.	.	MAF_INRAE=31.646;MAF_USDA=12.941
NC_035092.1	42844581	.	T	C	.	.	MAF_USDA=1.639
NC_035092.1	42844625	.	C	G	.	.	MAF_INRAE=4.43;MAF_USDA=31.25
NC_035092.1	42844668	.	T	G	.	.	MAF_INRAE=31.646;MAF_USDA=14.118
NC_035092.1	42845080	.	T	C	.	.	MAF_USDA=5.738
NC_035092.1	42845248	.	C	A	.	.	MAF_INRAE=36.076;MAF_USDA=40.0
NC_035092.1	42845255	.	G	C	.	.	MAF_INRAE=4.43;MAF_USDA=22.353
NC_035092.1	42845259	.	G	A	.	.	MAF_USDA=6.557
NC_035092.1	42845271	.	C	A	.	.	MAF_USDA=7.377
NC_035092.1	42845313	.	A	T	.	.	MAF_INRAE=31.646;MAF_USDA=13.529
NC_035092.1	42845320	.	C	A	.	.	MAF_INRAE=15.823;MAF_USDA=13.529
NC_035092.1	42845412	.	C	T	.	.	MAF_INRAE=31.013;MAF_USDA=14.118
NC_035092.1	42845560	.	T	C	.	.	MAF_INRAE=4.43;MAF_USDA=27.647
NC_035092.1	42845606	.	G	T	.	.	MAF_USDA=5.738
NC_035092.1	42845673	.	C	A	.	.	MAF_USDA=1.639
NC_035092.1	42845704	.	A	G	.	.	MAF_INRAE=1.667;MAF_USDA=2.941
NC_035092.1	42845754	.	T	C	.	.	MAF_USDA=4.098
NC_035092.1	42845799	.	G	A	.	.	MAF_USDA=1.639
NC_035092.1	42845825	.	G	A	.	.	MAF_INRAE=36.076;MAF_USDA=39.412
NC_035092.1	42845869	.	C	A	.	.	MAF_INRAE=36.076;MAF_USDA=40.588
NC_035092.1	42845928	.	A	G	.	.	MAF_INRAE=31.646;MAF_USDA=13.529
NC_035092.1	42845933	.	G	T	.	.	MAF_USDA=2.083
NC_035092.1	42845959	.	A	T	.	.	MAF_USDA=4.918
NC_035092.1	42845977	.	C	A	.	.	MAF_USDA=1.639
NC_035092.1	42846070	.	A	C	.	.	MAF_INRAE=38.608;MAF_USDA=22.353
NC_035092.1	42846118	.	G	T	.	.	MAF_USDA=6.557
NC_035092.1	42846120	.	T	A	.	.	MAF_INRAE=26.582;MAF_USDA=15.294
NC_035092.1	42846158	.	T	G	.	.	MAF_INRAE=7.595;MAF_USDA=8.235
NC_035092.1	42846181	.	A	G	.	.	MAF_USDA=4.098
NC_035092.1	42846198	.	G	C	.	.	MAF_INRAE=36.076
NC_035092.1	42846240	.	C	G	.	.	MAF_INRAE=31.646;MAF_USDA=13.529
NC_035092.1	42846241	.	C	A	.	.	MAF_INRAE=25.0;MAF_USDA=13.529
NC_035092.1	42846367	.	C	A	.	.	MAF_INRAE=36.709;MAF_USDA=40.0
NC_035092.1	42846454	.	C	A	.	.	MAF_INRAE=40.506;MAF_USDA=45.882
NC_035092.1	42846580	.	A	G	.	.	MAF_INRAE=31.646;MAF_USDA=13.529
NC_035092.1	42846659	.	A	T	.	.	MAF_INRAE=23.418;MAF_USDA=11.31
NC_035092.1	42846693	.	T	C	.	.	MAF_INRAE=4.43;MAF_USDA=31.25
NC_035092.1	42846774	.	G	T	.	.	MAF_INRAE=8.228;MAF_USDA=2.941
NC_035092.1	42846804	.	G	T	.	.	MAF_INRAE=28.481;MAF_USDA=14.118
NC_035092.1	42846979	.	G	A	.	.	MAF_INRAE=4.43;MAF_USDA=5.882
NC_035092.1	42847081	.	G	A	.	.	MAF_USDA=2.083
NC_035092.1	42847234	.	C	T	.	.	MAF_INRAE=28.481;MAF_USDA=40.588
NC_035092.1	42847264	.	A	T	.	.	MAF_INRAE=8.228
NC_035092.1	42847293	.	A	C	.	.	MAF_INRAE=28.481;MAF_USDA=37.059
NC_035092.1	42847353	.	A	G	.	.	MAF_INRAE=27.848;MAF_USDA=32.941
NC_035092.1	42847459	.	C	T	.	.	MAF_INRAE=27.848;MAF_USDA=32.941
NC_035092.1	42847646	.	G	T	.	.	MAF_INRAE=22.785;MAF_USDA=38.235
NC_035092.1	42847669	.	T	G	.	.	MAF_INRAE=4.43;MAF_USDA=30.588
NC_035092.1	42847689	.	A	T	.	.	MAF_INRAE=17.722;MAF_USDA=8.197
NC_035092.1	42847700	.	G	A	.	.	MAF_INRAE=17.722;MAF_USDA=8.197
NC_035092.1	42847752	.	A	G	.	.	MAF_USDA=4.098
NC_035092.1	42847770	.	A	C	.	.	MAF_USDA=1.639
NC_035092.1	42847802	.	T	C	.	.	MAF_INRAE=27.848;MAF_USDA=45.882
NC_035092.1	42847831	.	G	A	.	.	MAF_USDA=1.639
NC_035092.1	42847902	.	C	T	.	.	MAF_USDA=1.639
NC_035092.1	42847971	.	G	T	.	.	MAF_USDA=4.098
NC_035092.1	42848170	.	A	C	.	.	MAF_INRAE=6.667
NC_035092.1	42848263	.	A	C	.	.	MAF_USDA=1.176
NC_035092.1	42848419	.	A	T	.	.	MAF_INRAE=27.848;MAF_USDA=9.412
NC_035092.1	42848440	.	C	T	.	.	MAF_USDA=5.738
NC_035092.1	42848486	.	A	G	.	.	MAF_USDA=7.377
NC_035092.1	42848530	.	G	T	.	.	MAF_USDA=4.918
NC_035092.1	42848565	.	T	C	.	.	MAF_INRAE=14.557;MAF_USDA=13.529
NC_035092.1	42848585	.	T	A	.	.	MAF_USDA=1.765
NC_035092.1	42848628	.	G	A	.	.	MAF_USDA=5.738
NC_035092.1	42848761	.	T	G	.	.	MAF_INRAE=33.544;MAF_USDA=44.118
NC_035092.1	42848786	.	C	T	.	.	MAF_INRAE=11.392;MAF_USDA=19.412
NC_035092.1	42849133	.	G	A	.	.	MAF_USDA=5.738
NC_035092.1	42849191	.	C	T	.	.	MAF_INRAE=11.392;MAF_USDA=25.294
NC_035092.1	42849254	.	G	A	.	.	MAF_INRAE=6.962;MAF_USDA=4.918
NC_035092.1	42849289	.	G	T	.	.	MAF_INRAE=27.848;MAF_USDA=10.588
NC_035092.1	42849295	.	G	T	.	.	MAF_USDA=2.083
NC_035092.1	42849296	.	A	C	.	.	MAF_INRAE=15.823;MAF_USDA=13.529
NC_035092.1	42849455	.	G	A	.	.	MAF_USDA=1.639
NC_035092.1	42849559	.	T	C	.	.	MAF_INRAE=34.177;MAF_USDA=39.412
NC_035092.1	42849732	.	A	T	.	.	MAF_USDA=2.083
NC_035092.1	42849733	.	C	A	.	.	MAF_USDA=2.083
NC_035092.1	42849769	.	T	C	.	.	MAF_INRAE=28.481;MAF_USDA=9.412
NC_035092.1	42849775	.	A	T	.	.	MAF_USDA=1.639
NC_035092.1	42849820	.	C	A	.	.	MAF_USDA=3.279
NC_035092.1	42849855	.	C	A	.	.	MAF_INRAE=28.481;MAF_USDA=4.167
NC_035092.1	42850048	.	T	G	.	.	MAF_INRAE=34.177;MAF_USDA=40.588
NC_035092.1	42850171	.	G	A	.	.	MAF_INRAE=29.114;MAF_USDA=11.765
NC_035092.1	42850207	.	A	T	.	.	MAF_USDA=39.583
NC_035092.1	42850378	.	C	G	.	.	MAF_USDA=2.083
NC_035092.1	42850385	.	A	G	.	.	MAF_USDA=2.083
NC_035092.1	42850388	.	C	A	.	.	MAF_USDA=3.279
NC_035092.1	42850411	.	T	G	.	.	MAF_INRAE=25.949;MAF_USDA=22.941
NC_035092.1	42850528	.	G	A	.	.	MAF_INRAE=4.43;MAF_USDA=31.25
NC_035092.1	42850575	.	C	T	.	.	MAF_USDA=2.083
NC_035092.1	42850698	.	A	G	.	.	MAF_USDA=6.557
NC_035092.1	42850713	.	C	T	.	.	MAF_USDA=6.557
NC_035092.1	42850714	.	G	A	.	.	MAF_INRAE=1.667;MAF_USDA=2.941
NC_035092.1	42850733	.	T	A	.	.	MAF_INRAE=1.667;MAF_USDA=2.941
NC_035092.1	42850743	.	C	T	.	.	MAF_INRAE=44.937;MAF_USDA=33.529
NC_035092.1	42850779	.	G	T	.	.	MAF_INRAE=11.392;MAF_USDA=31.176
NC_035092.1	42850849	.	C	A	.	.	MAF_INRAE=4.43;MAF_USDA=22.353
NC_035092.1	42850859	.	C	T	.	.	MAF_USDA=1.639
NC_035092.1	42850908	.	C	T	.	.	MAF_INRAE=21.053;MAF_USDA=3.279
NC_035092.1	42850919	.	G	A	.	.	MAF_INRAE=6.667;MAF_USDA=4.706
NC_035092.1	42850974	.	T	A	.	.	MAF_INRAE=5.696
NC_035092.1	42851060	.	G	A	.	.	MAF_USDA=2.083
NC_035092.1	42851099	.	C	T	.	.	MAF_USDA=2.941
NC_035092.1	42851130	.	A	G	.	.	MAF_USDA=4.918
NC_035092.1	42851153	.	A	T	.	.	MAF_USDA=3.279
NC_035092.1	42851164	.	G	A	.	.	MAF_USDA=6.557
NC_035092.1	42851258	.	G	T	.	.	MAF_USDA=1.639
NC_035092.1	42851376	.	A	C	.	.	MAF_USDA=33.133
NC_035092.1	42851394	.	G	T	.	.	MAF_USDA=2.459
NC_035092.1	42851410	.	C	T	.	.	MAF_USDA=1.639
NC_035092.1	42851421	.	G	C	.	.	MAF_USDA=2.083
NC_035092.1	42851710	.	G	A	.	.	MAF_USDA=38.824
NC_035092.1	42851711	.	T	C	.	.	MAF_USDA=38.824
NC_035092.1	42851712	.	G	T	.	.	MAF_USDA=38.824
NC_035092.1	42851713	.	A	C	.	.	MAF_USDA=38.824
NC_035092.1	42851723	.	C	A	.	.	MAF_INRAE=26.582;MAF_USDA=20.588
NC_035092.1	42851809	.	T	C	.	.	MAF_INRAE=26.582;MAF_USDA=18.235
NC_035092.1	42851930	.	A	G	.	.	MAF_USDA=11.176
NC_035092.1	42852057	.	T	A	.	.	MAF_INRAE=44.937;MAF_USDA=38.824
NC_035092.1	42852058	.	C	T	.	.	MAF_INRAE=11.392;MAF_USDA=24.118
NC_035092.1	42852083	.	G	A	.	.	MAF_INRAE=33.544;MAF_USDA=35.882
NC_035092.1	42852212	.	G	T	.	.	MAF_USDA=1.639
NC_035092.1	42852226	.	T	A	.	.	MAF_USDA=1.639
NC_035092.1	42852277	.	G	C	.	.	MAF_INRAE=33.544;MAF_USDA=37.647
NC_035092.1	42852327	.	C	G	.	.	MAF_INRAE=27.848;MAF_USDA=9.412
NC_035092.1	42852408	.	G	T	.	.	MAF_INRAE=44.937;MAF_USDA=38.824
NC_035092.1	42852429	.	C	T	.	.	MAF_USDA=2.353
NC_035092.1	42852441	.	G	A	.	.	MAF_USDA=5.738
NC_035092.1	42852459	.	C	T	.	.	MAF_INRAE=26.582;MAF_USDA=17.647
NC_035092.1	42852552	.	G	A	.	.	MAF_USDA=2.083
NC_035092.1	42852563	.	C	A	.	.	MAF_INRAE=34.177;MAF_USDA=37.647
NC_035092.1	42852570	.	A	C	.	.	MAF_INRAE=11.392;MAF_USDA=23.529
NC_035092.1	42852760	.	G	A	.	.	MAF_INRAE=10.0;MAF_USDA=10.417
NC_035092.1	42852852	.	G	C	.	.	MAF_INRAE=44.937;MAF_USDA=38.69
NC_035092.1	42852913	.	C	T	.	.	MAF_INRAE=10.526;MAF_USDA=5.357
NC_035092.1	42853111	.	G	T	.	.	MAF_INRAE=44.937;MAF_USDA=37.647
NC_035092.1	42853188	.	T	G	.	.	MAF_USDA=1.639
NC_035092.1	42853241	.	T	C	.	.	MAF_INRAE=44.937;MAF_USDA=37.059
NC_035092.1	42853287	.	G	A	.	.	MAF_USDA=1.639
NC_035092.1	42853310	.	G	T	.	.	MAF_INRAE=44.937;MAF_USDA=40.164
NC_035092.1	42853371	.	T	G	.	.	MAF_INRAE=26.582;MAF_USDA=35.417
NC_035092.1	42853501	.	C	T	.	.	MAF_INRAE=45.57;MAF_USDA=38.235
NC_035092.1	42853554	.	A	G	.	.	MAF_INRAE=8.228;MAF_USDA=3.279
NC_035092.1	42853626	.	G	A	.	.	MAF_USDA=4.098
NC_035092.1	42853641	.	G	T	.	.	MAF_INRAE=33.544;MAF_USDA=37.059
NC_035092.1	42853642	.	C	A	.	.	MAF_INRAE=37.5;MAF_USDA=40.0
NC_035092.1	42853695	.	T	A	.	.	MAF_INRAE=33.544;MAF_USDA=36.471
NC_035092.1	42853755	.	A	T	.	.	MAF_INRAE=33.544;MAF_USDA=35.294
NC_035092.1	42853805	.	C	T	.	.	MAF_USDA=1.639
NC_035092.1	42853922	.	A	T	.	.	MAF_USDA=2.459
NC_035092.1	42854038	.	C	A	.	.	MAF_USDA=2.459
NC_035092.1	42854055	.	A	T	.	.	MAF_USDA=1.639
NC_035092.1	42854060	.	C	T	.	.	MAF_USDA=1.176
NC_035092.1	42854061	.	G	A	.	.	MAF_INRAE=15.789;MAF_USDA=21.765
NC_035092.1	42854072	.	C	A	.	.	MAF_INRAE=45.57;MAF_USDA=39.412
NC_035092.1	42854095	.	C	A	.	.	MAF_USDA=2.083
NC_035092.1	42854126	.	T	G	.	.	MAF_INRAE=26.582;MAF_USDA=18.824
NC_035092.1	42854165	.	C	T	.	.	MAF_USDA=2.083
NC_035092.1	42854199	.	A	G	.	.	MAF_INRAE=34.81;MAF_USDA=37.059
NC_035092.1	42854206	.	A	G	.	.	MAF_INRAE=46.203;MAF_USDA=45.833
NC_035092.1	42854207	.	C	G	.	.	MAF_USDA=45.833
NC_035092.1	42854260	.	C	A	.	.	MAF_USDA=4.098
NC_035092.1	42854284	.	A	T	.	.	MAF_USDA=2.083
NC_035092.1	42854300	.	C	T	.	.	MAF_USDA=3.279
NC_035092.1	42854301	.	A	G	.	.	MAF_USDA=3.279
NC_035092.1	42854304	.	C	T	.	.	MAF_USDA=3.279
NC_035092.1	42854464	.	C	A	.	.	MAF_INRAE=2.632;MAF_USDA=7.647
NC_035092.1	42854466	.	G	T	.	.	MAF_USDA=8.235
NC_035092.1	42854472	.	T	A	.	.	MAF_INRAE=2.632;MAF_USDA=9.412
NC_035092.1	42854479	.	A	G	.	.	MAF_USDA=2.459
NC_035092.1	42854482	.	C	T	.	.	MAF_INRAE=5.263
NC_035092.1	42854542	.	C	T	.	.	MAF_INRAE=45.57;MAF_USDA=36.471
NC_035092.1	42854576	.	G	A	.	.	MAF_USDA=2.459
NC_035092.1	42854617	.	G	A	.	.	MAF_INRAE=11.392;MAF_USDA=24.118
NC_035092.1	42854696	.	C	T	.	.	MAF_USDA=8.333
NC_035092.1	42854717	.	A	C	.	.	MAF_INRAE=9.167
NC_035092.1	42854802	.	A	G	.	.	MAF_USDA=4.118
NC_035092.1	42854885	.	C	T	.	.	MAF_INRAE=44.937;MAF_USDA=37.059
NC_035092.1	42854932	.	C	A	.	.	MAF_INRAE=17.089
NC_035092.1	42854936	.	T	C	.	.	MAF_INRAE=32.911;MAF_USDA=38.824
NC_035092.1	42854951	.	C	G	.	.	MAF_INRAE=26.582;MAF_USDA=17.647
NC_035092.1	42855082	.	C	T	.	.	MAF_USDA=3.279
NC_035092.1	42855141	.	A	G	.	.	MAF_INRAE=38.333;MAF_USDA=40.0
NC_035092.1	42855196	.	G	A	.	.	MAF_INRAE=28.333;MAF_USDA=17.647
NC_035092.1	42855259	.	C	T	.	.	MAF_INRAE=34.167;MAF_USDA=16.071
NC_035092.1	42855277	.	A	G	.	.	MAF_INRAE=37.5;MAF_USDA=39.881
NC_035092.1	42855303	.	T	G	.	.	MAF_USDA=45.833
NC_035092.1	42855304	.	T	C	.	.	MAF_INRAE=10.833
NC_035092.1	42855305	.	T	A	.	.	MAF_INRAE=26.667;MAF_USDA=44.048
NC_035092.1	42855308	.	C	G	.	.	MAF_INRAE=26.667;MAF_USDA=44.048
NC_035092.1	42855373	.	G	A	.	.	MAF_INRAE=37.5;MAF_USDA=39.881
NC_035092.1	42855455	.	G	A	.	.	MAF_INRAE=11.392;MAF_USDA=23.529
NC_035092.1	42855497	.	C	T	.	.	MAF_INRAE=46.203;MAF_USDA=47.917
NC_035092.1	42855692	.	G	A	.	.	MAF_INRAE=33.544;MAF_USDA=37.059
NC_035092.1	42855702	.	A	C	.	.	MAF_INRAE=33.544;MAF_USDA=37.059
NC_035092.1	42855798	.	T	A	.	.	MAF_INRAE=10.833
NC_035092.1	42855897	.	C	A	.	.	MAF_USDA=2.459
NC_035092.1	42855905	.	G	C	.	.	MAF_USDA=7.377
NC_035092.1	42855913	.	C	T	.	.	MAF_INRAE=15.789;MAF_USDA=24.118
NC_035092.1	42855918	.	C	T	.	.	MAF_USDA=13.529
NC_035092.1	42856030	.	G	T	.	.	MAF_USDA=2.083
NC_035092.1	42856046	.	T	G	.	.	MAF_USDA=1.667
NC_035092.1	42856128	.	C	T	.	.	MAF_USDA=2.459
NC_035092.1	42856158	.	T	A	.	.	MAF_INRAE=10.127;MAF_USDA=20.588
NC_035092.1	42856236	.	A	C	.	.	MAF_USDA=2.083
NC_035092.1	42856320	.	G	A	.	.	MAF_USDA=5.738
NC_035092.1	42856321	.	A	T	.	.	MAF_USDA=5.738
NC_035092.1	42856323	.	C	G	.	.	MAF_INRAE=15.823;MAF_USDA=13.529
NC_035092.1	42856343	.	T	A	.	.	MAF_USDA=2.083
NC_035092.1	42856431	.	C	T	.	.	MAF_USDA=2.083
NC_035092.1	42856455	.	C	A	.	.	MAF_USDA=13.934
NC_035092.1	42856505	.	C	T	.	.	MAF_INRAE=33.544;MAF_USDA=40.0
NC_035092.1	42856522	.	T	A	.	.	MAF_USDA=1.639
NC_035092.1	42856532	.	G	T	.	.	MAF_USDA=4.918
NC_035092.1	42856563	.	G	T	.	.	MAF_INRAE=14.167
NC_035092.1	42856661	.	T	G	.	.	MAF_USDA=3.279
NC_035092.1	42857030	.	C	A	.	.	MAF_USDA=5.738
NC_035092.1	42857039	.	A	T	.	.	MAF_USDA=2.083
NC_035092.1	42857040	.	G	T	.	.	MAF_INRAE=5.263
NC_035092.1	42857156	.	C	A	.	.	MAF_USDA=4.098
NC_035092.1	42857279	.	T	C	.	.	MAF_INRAE=15.789;MAF_USDA=20.0
NC_035092.1	42857289	.	T	G	.	.	MAF_INRAE=39.873;MAF_USDA=44.118
NC_035092.1	42857431	.	G	A	.	.	MAF_INRAE=10.127;MAF_USDA=20.588
NC_035092.1	42857441	.	A	T	.	.	MAF_INRAE=10.127;MAF_USDA=21.176
NC_035092.1	42857537	.	T	G	.	.	MAF_INRAE=26.582;MAF_USDA=18.235
NC_035092.1	42857541	.	C	T	.	.	MAF_INRAE=27.5;MAF_USDA=37.647
NC_035092.1	42857579	.	G	A	.	.	MAF_INRAE=10.127;MAF_USDA=20.588
NC_035092.1	42857594	.	A	C	.	.	MAF_INRAE=10.127;MAF_USDA=20.588
NC_035092.1	42857720	.	T	C	.	.	MAF_INRAE=10.127;MAF_USDA=21.176
NC_035092.1	42857736	.	T	G	.	.	MAF_INRAE=18.354;MAF_USDA=8.197
NC_035092.1	42858154	.	G	T	.	.	MAF_USDA=26.23
NC_035092.1	42858183	.	G	T	.	.	MAF_INRAE=1.667
NC_035092.1	42858232	.	G	T	.	.	MAF_INRAE=15.789;MAF_USDA=6.471
NC_035092.1	42858284	.	C	T	.	.	MAF_INRAE=14.557;MAF_USDA=13.529
NC_035092.1	42858295	.	C	T	.	.	MAF_INRAE=43.671;MAF_USDA=42.353
NC_035092.1	42858335	.	T	C	.	.	MAF_INRAE=10.127;MAF_USDA=20.588
NC_035092.1	42858340	.	G	A	.	.	MAF_INRAE=10.127;MAF_USDA=20.0
NC_035092.1	42858354	.	G	A	.	.	MAF_INRAE=28.481;MAF_USDA=12.353
NC_035092.1	42858355	.	G	C	.	.	MAF_INRAE=22.5;MAF_USDA=11.765
NC_035092.1	42858426	.	A	G	.	.	MAF_INRAE=33.544;MAF_USDA=35.882
NC_035092.1	42858435	.	T	C	.	.	MAF_USDA=1.639
NC_035092.1	42858512	.	G	T	.	.	MAF_USDA=4.098
NC_035092.1	42858603	.	T	G	.	.	MAF_INRAE=29.114;MAF_USDA=18.824
NC_035092.1	42858618	.	T	A	.	.	MAF_INRAE=29.114;MAF_USDA=23.529
NC_035092.1	42858666	.	T	C	.	.	MAF_INRAE=26.582;MAF_USDA=18.824
NC_035092.1	42858732	.	C	A	.	.	MAF_USDA=6.557
NC_035092.1	42858769	.	G	A	.	.	MAF_INRAE=8.861;MAF_USDA=2.941
NC_035092.1	42858791	.	C	T	.	.	MAF_USDA=6.557
NC_035092.1	42858811	.	C	A	.	.	MAF_INRAE=1.667;MAF_USDA=8.235
NC_035092.1	42858825	.	T	G	.	.	MAF_INRAE=6.962;MAF_USDA=4.098
NC_035092.1	42858931	.	T	G	.	.	MAF_INRAE=23.418;MAF_USDA=30.588
NC_035092.1	42858998	.	C	T	.	.	MAF_INRAE=5.263;MAF_USDA=2.459
NC_035092.1	42859118	.	G	T	.	.	MAF_USDA=1.639
NC_035092.1	42859138	.	G	A	.	.	MAF_USDA=5.738
NC_035092.1	42859153	.	C	A	.	.	MAF_INRAE=4.43;MAF_USDA=29.167
NC_035092.1	42859430	.	T	C	.	.	MAF_INRAE=5.263;MAF_USDA=2.459
NC_035092.1	42859561	.	C	A	.	.	MAF_USDA=1.639
NC_035092.1	42859612	.	T	G	.	.	MAF_INRAE=14.167;MAF_USDA=1.639
NC_035092.1	42859613	.	C	T	.	.	MAF_INRAE=10.526;MAF_USDA=8.333
NC_035092.1	42859634	.	C	T	.	.	MAF_USDA=1.639
NC_035092.1	42859728	.	C	T	.	.	MAF_INRAE=29.747;MAF_USDA=22.941
NC_035092.1	42859847	.	T	G	.	.	MAF_INRAE=8.861;MAF_USDA=3.529
NC_035092.1	42859930	.	T	C	.	.	MAF_INRAE=26.582;MAF_USDA=18.824
NC_035092.1	42859940	.	G	A	.	.	MAF_USDA=1.639
NC_035092.1	42859948	.	A	C	.	.	MAF_INRAE=10.127;MAF_USDA=20.588
NC_035092.1	42859986	.	T	G	.	.	MAF_INRAE=1.667;MAF_USDA=4.098
NC_035092.1	42860024	.	G	A	.	.	MAF_INRAE=4.43;MAF_USDA=4.167
NC_035092.1	42860123	.	A	G	.	.	MAF_USDA=2.459
NC_035092.1	42860155	.	T	A	.	.	MAF_INRAE=10.127;MAF_USDA=21.176
NC_035092.1	42860158	.	G	A	.	.	MAF_INRAE=25.949;MAF_USDA=19.412
NC_035092.1	42860166	.	T	C	.	.	MAF_INRAE=10.127;MAF_USDA=21.176
NC_035092.1	42860198	.	GTT	GTA	.	.	MAF_USDA=43.75
NC_035092.1	42860200	.	T	A	.	.	MAF_INRAE=33.544;MAF_USDA=31.967
NC_035092.1	42860232	.	A	C	.	.	MAF_INRAE=10.127;MAF_USDA=20.588
NC_035092.1	42860331	.	A	G	.	.	MAF_INRAE=39.873;MAF_USDA=43.529
NC_035092.1	42860489	.	T	A	.	.	MAF_INRAE=33.544;MAF_USDA=38.235
NC_035092.1	42860490	.	T	A	.	.	MAF_INRAE=27.5;MAF_USDA=38.235
NC_035092.1	42860492	.	T	A	.	.	MAF_INRAE=27.5;MAF_USDA=38.235
NC_035092.1	42860499	.	A	T	.	.	MAF_USDA=1.639
NC_035092.1	42860522	.	C	T	.	.	MAF_USDA=3.279
NC_035092.1	42860754	.	T	C	.	.	MAF_USDA=3.279
NC_035092.1	42860767	.	C	T	.	.	MAF_INRAE=29.114;MAF_USDA=18.824
NC_035092.1	42860835	.	C	G	.	.	MAF_INRAE=5.696
NC_035092.1	42860850	.	A	G	.	.	MAF_USDA=13.115
NC_035092.1	42860924	.	G	A	.	.	MAF_USDA=8.197
NC_035092.1	42860949	.	C	T	.	.	MAF_INRAE=39.873;MAF_USDA=26.471
NC_035092.1	42860980	.	T	A	.	.	MAF_USDA=4.918
NC_035092.1	42861091	.	A	C	.	.	MAF_USDA=2.459
NC_035092.1	42861132	.	T	C	.	.	MAF_INRAE=26.582;MAF_USDA=15.294
NC_035092.1	42861191	.	C	A	.	.	MAF_USDA=6.557
NC_035092.1	42861193	.	T	G	.	.	MAF_USDA=6.557
NC_035092.1	42861211	.	T	G	.	.	MAF_USDA=2.083
NC_035092.1	42861235	.	C	A	.	.	MAF_INRAE=10.759;MAF_USDA=35.882
NC_035092.1	42861274	.	A	G	.	.	MAF_INRAE=28.481;MAF_USDA=17.683
NC_035092.1	42861328	.	A	T	.	.	MAF_USDA=7.317
NC_035092.1	42861333	.	A	C	.	.	MAF_INRAE=8.861;MAF_USDA=3.659
NC_035092.1	42861366	.	A	C	.	.	MAF_USDA=2.083
NC_035092.1	42861392	.	G	A	.	.	MAF_USDA=2.083
NC_035092.1	42861489	.	G	A	.	.	MAF_USDA=1.724
NC_035092.1	42861518	.	A	C	.	.	MAF_INRAE=2.5;MAF_USDA=1.724
NC_035092.1	42861584	.	G	T	.	.	MAF_USDA=5.738
NC_035092.1	42861596	.	G	T	.	.	MAF_INRAE=44.937;MAF_USDA=36.471
NC_035092.1	42861794	.	C	T	.	.	MAF_USDA=1.639
NC_035092.1	42861814	.	C	A	.	.	MAF_INRAE=1.667;MAF_USDA=3.529
NC_035092.1	42861865	.	T	G	.	.	MAF_USDA=1.639
NC_035092.1	42861937	.	T	C	.	.	MAF_INRAE=39.873;MAF_USDA=40.588
NC_035092.1	42861998	.	G	A	.	.	MAF_INRAE=5.263
NC_035092.1	42862184	.	C	T	.	.	MAF_INRAE=25.316;MAF_USDA=15.882
NC_035092.1	42862298	.	G	T	.	.	MAF_USDA=1.639
NC_035092.1	42862379	.	C	T	.	.	MAF_INRAE=39.241;MAF_USDA=41.765
NC_035092.1	42862439	.	C	A	.	.	MAF_INRAE=9.494;MAF_USDA=3.529
NC_035092.1	42862457	.	A	G	.	.	MAF_USDA=9.016
NC_035092.1	42862474	.	C	A	.	.	MAF_INRAE=5.696
NC_035092.1	42862517	.	A	G	.	.	MAF_INRAE=26.582;MAF_USDA=15.882
NC_035092.1	42862624	.	C	T	.	.	MAF_INRAE=10.759;MAF_USDA=4.706
NC_035092.1	42862872	.	C	T	.	.	MAF_USDA=4.098
NC_035092.1	42862892	.	G	A	.	.	MAF_USDA=9.836
NC_035092.1	42862895	.	T	C	.	.	MAF_INRAE=26.582;MAF_USDA=22.941
NC_035092.1	42863430	.	C	A	.	.	MAF_USDA=2.459
NC_035092.1	42863586	.	G	T	.	.	MAF_INRAE=8.861;MAF_USDA=3.529
NC_035092.1	42863594	.	G	T	.	.	MAF_USDA=4.098
NC_035092.1	42863681	.	C	A	.	.	MAF_INRAE=39.873;MAF_USDA=40.0
NC_035092.1	42863804	.	G	A	.	.	MAF_INRAE=8.861;MAF_USDA=8.333
NC_035092.1	42863904	.	C	G	.	.	MAF_INRAE=4.43;MAF_USDA=31.25
NC_035092.1	42864167	.	A	C	.	.	MAF_USDA=1.639
NC_035092.1	42864415	.	T	G	.	.	MAF_USDA=6.557
NC_035092.1	42864505	.	T	C	.	.	MAF_INRAE=26.582;MAF_USDA=22.941
NC_035092.1	42864508	.	A	T	.	.	MAF_INRAE=28.333;MAF_USDA=22.941
NC_035092.1	42864613	.	G	A	.	.	MAF_USDA=2.459
NC_035092.1	42864683	.	C	T	.	.	MAF_USDA=4.706
NC_035092.1	42864744	.	C	T	.	.	MAF_INRAE=26.582;MAF_USDA=35.882
NC_035092.1	42864814	.	T	G	.	.	MAF_INRAE=26.582;MAF_USDA=35.294
NC_035092.1	42864855	.	G	A	.	.	MAF_INRAE=26.582;MAF_USDA=34.118
NC_035092.1	42865025	.	A	T	.	.	MAF_USDA=4.167
NC_035092.1	42865094	.	G	T	.	.	MAF_USDA=1.639
NC_035092.1	42865212	.	A	C	.	.	MAF_INRAE=24.684;MAF_USDA=24.706
NC_035092.1	42865282	.	C	A	.	.	MAF_USDA=4.098
NC_035092.1	42865361	.	C	T	.	.	MAF_INRAE=24.051;MAF_USDA=25.882
NC_035092.1	42865420	.	A	G	.	.	MAF_USDA=2.083
NC_035092.1	42865457	.	G	A	.	.	MAF_USDA=5.738
NC_035092.1	42865480	.	C	A	.	.	MAF_INRAE=16.456;MAF_USDA=20.0
NC_035092.1	42865494	.	G	A	.	.	MAF_INRAE=5.696;MAF_USDA=12.5
NC_035092.1	42865543	.	T	G	.	.	MAF_INRAE=25.949;MAF_USDA=41.765
NC_035092.1	42865600	.	A	C	.	.	MAF_INRAE=5.0
NC_035092.1	42865638	.	T	C	.	.	MAF_INRAE=4.167;MAF_USDA=2.459
NC_035092.1	42865704	.	T	C	.	.	MAF_INRAE=30.833;MAF_USDA=4.098
NC_035092.1	42865727	.	G	C	.	.	MAF_INRAE=5.696;MAF_USDA=12.295
NC_035092.1	42865743	.	TGTACTGTGGTGACCTTTAG	TGTACTGTGGTGACCTTTAA	.	.	MAF_USDA=25.0
NC_035092.1	42865762	.	G	A	.	.	MAF_INRAE=29.747;MAF_USDA=31.148
NC_035092.1	42865763	.	T	A	.	.	MAF_INRAE=24.167;MAF_USDA=29.412
NC_035092.1	42865790	.	T	C	.	.	MAF_INRAE=1.667;MAF_USDA=2.976
NC_035092.1	42865829	.	C	T	.	.	MAF_INRAE=6.329;MAF_USDA=4.918
NC_035092.1	42865834	.	G	A	.	.	MAF_INRAE=1.667;MAF_USDA=4.118
NC_035092.1	42865908	.	G	A	.	.	MAF_INRAE=4.167
NC_035092.1	42865925	.	G	A	.	.	MAF_INRAE=10.833
NC_035092.1	42865964	.	C	T	.	.	MAF_INRAE=44.937
NC_035092.1	42866015	.	C	G	.	.	MAF_INRAE=47.468;MAF_USDA=41.765
NC_035092.1	42866197	.	T	C	.	.	MAF_INRAE=14.167
NC_035092.1	42866199	.	A	T	.	.	MAF_INRAE=1.667;MAF_USDA=2.941
NC_035092.1	42866363	.	G	T	.	.	MAF_INRAE=14.167
NC_035092.1	42866454	.	C	T	.	.	MAF_USDA=2.459
NC_035092.1	42866471	.	C	A	.	.	MAF_INRAE=7.595;MAF_USDA=1.765
NC_035092.1	42866501	.	C	T	.	.	MAF_INRAE=4.167;MAF_USDA=8.197
NC_035092.1	42866554	.	C	A	.	.	MAF_INRAE=7.595;MAF_USDA=1.765
NC_035092.1	42866563	.	G	T	.	.	MAF_INRAE=14.167
NC_035092.1	42866582	.	C	G	.	.	MAF_INRAE=42.405;MAF_USDA=35.294
NC_035092.1	42866589	.	T	A	.	.	MAF_INRAE=7.595;MAF_USDA=15.294
NC_035092.1	42866611	.	C	A	.	.	MAF_USDA=2.459
NC_035092.1	42866656	.	C	A	.	.	MAF_USDA=10.714
NC_035092.1	42866710	.	A	C	.	.	MAF_INRAE=8.861;MAF_USDA=5.294
NC_035092.1	42866950	.	C	T	.	.	MAF_USDA=4.167
NC_035092.1	42866996	.	G	T	.	.	MAF_INRAE=14.167
NC_035092.1	42867038	.	G	A	.	.	MAF_USDA=3.279
NC_035092.1	42867069	.	A	C	.	.	MAF_USDA=5.882
NC_035092.1	42867094	.	G	T	.	.	MAF_USDA=41.667
NC_035092.1	42867286	.	T	C	.	.	MAF_USDA=4.098
NC_035092.1	42867303	.	G	A	.	.	MAF_USDA=1.639
NC_035092.1	42867402	.	G	A	.	.	MAF_INRAE=15.0;MAF_USDA=30.588
NC_035092.1	42867460	.	T	A	.	.	MAF_USDA=28.235
NC_035092.1	42867549	.	T	G	.	.	MAF_USDA=30.588
NC_035092.1	42867841	.	T	A	.	.	MAF_USDA=1.639
NC_035092.1	42867863	.	A	T	.	.	MAF_USDA=1.639
NC_035092.1	42867944	.	G	T	.	.	MAF_USDA=1.639
NC_035092.1	42868208	.	T	A	.	.	MAF_INRAE=4.167
NC_035092.1	42868260	.	C	A	.	.	MAF_USDA=4.706
NC_035092.1	42868300	.	T	G	.	.	MAF_INRAE=15.0
NC_035092.1	42868470	.	A	C	.	.	MAF_USDA=16.667
NC_035092.1	42868481	.	A	C	.	.	MAF_INRAE=7.5;MAF_USDA=19.643
NC_035092.1	42868649	.	T	G	.	.	MAF_INRAE=26.667;MAF_USDA=8.235
NC_035092.1	42868687	.	T	C	.	.	MAF_INRAE=2.5;MAF_USDA=3.279
NC_035092.1	42868691	.	T	A	.	.	MAF_USDA=1.639
NC_035092.1	42868708	.	A	T	.	.	MAF_INRAE=15.0
NC_035092.1	42868852	.	C	A	.	.	MAF_USDA=31.25
NC_035092.1	42868966	.	C	T	.	.	MAF_USDA=5.882
NC_035092.1	42868987	.	G	T	.	.	MAF_INRAE=26.667;MAF_USDA=6.471
NC_035092.1	42869021	.	C	T	.	.	MAF_INRAE=35.0;MAF_USDA=10.0
NC_035092.1	42869062	.	C	T	.	.	MAF_INRAE=34.167;MAF_USDA=10.0
NC_035092.1	42869083	.	G	A	.	.	MAF_INRAE=10.833;MAF_USDA=1.639
NC_035092.1	42869127	.	C	T	.	.	MAF_INRAE=50.0;MAF_USDA=44.118
NC_035092.1	42869136	.	T	A	.	.	MAF_INRAE=27.5;MAF_USDA=34.706
NC_035092.1	42869219	.	C	A	.	.	MAF_USDA=4.918
NC_035092.1	42869228	.	C	T	.	.	MAF_USDA=7.377
NC_035092.1	42869234	.	G	T	.	.	MAF_INRAE=27.5;MAF_USDA=22.353
NC_035092.1	42869376	.	A	C	.	.	MAF_USDA=2.459
NC_035092.1	42869443	.	T	A	.	.	MAF_INRAE=30.0;MAF_USDA=44.118
NC_035092.1	42869449	.	G	A	.	.	MAF_USDA=3.279
NC_035092.1	42869995	.	T	C	.	.	MAF_USDA=1.639
NC_035092.1	42870030	.	G	T	.	.	MAF_INRAE=10.833
NC_035092.1	42870049	.	G	C	.	.	MAF_USDA=2.353
NC_035092.1	42870067	.	A	T	.	.	MAF_USDA=2.941
NC_035092.1	42870086	.	G	T	.	.	MAF_USDA=33.333
NC_035092.1	42870265	.	A	C	.	.	MAF_INRAE=10.0;MAF_USDA=4.706
NC_035092.1	42870334	.	T	C	.	.	MAF_INRAE=25.0;MAF_USDA=40.0
NC_035092.1	42870355	.	G	A	.	.	MAF_INRAE=1.667;MAF_USDA=2.941
NC_035092.1	42870456	.	C	A	.	.	MAF_INRAE=15.0
NC_035092.1	42870457	.	C	A	.	.	MAF_INRAE=15.0
NC_035092.1	42870463	.	T	C	.	.	MAF_USDA=2.5
NC_035092.1	42870497	.	T	G	.	.	MAF_INRAE=9.167;MAF_USDA=2.381
NC_035092.1	42870634	.	G	A	.	.	MAF_USDA=5.738
NC_035092.1	42870725	.	C	A	.	.	MAF_INRAE=40.0;MAF_USDA=45.882
NC_035092.1	42870733	.	C	G	.	.	MAF_INRAE=15.0
NC_035092.1	42870805	.	C	T	.	.	MAF_INRAE=10.833;MAF_USDA=2.459
NC_035092.1	42870825	.	C	T	.	.	MAF_USDA=2.941
NC_035092.1	42870832	.	G	A	.	.	MAF_USDA=17.213
NC_035092.1	42870845	.	G	A	.	.	MAF_USDA=1.639
NC_035092.1	42870852	.	G	A	.	.	MAF_INRAE=7.5;MAF_USDA=4.918
NC_035092.1	42870984	.	C	A	.	.	MAF_INRAE=40.0;MAF_USDA=48.193
NC_035092.1	42870986	.	G	T	.	.	MAF_INRAE=7.5;MAF_USDA=5.085
NC_035092.1	42871003	.	C	A	.	.	MAF_INRAE=40.0;MAF_USDA=46.429
NC_035092.1	42871233	.	A	T	.	.	MAF_USDA=50.0
NC_035092.1	42871309	.	A	G	.	.	MAF_INRAE=10.833
NC_035092.1	42871320	.	C	T	.	.	MAF_INRAE=6.667
NC_035092.1	42871561	.	T	G	.	.	MAF_USDA=2.083
NC_035092.1	42873520	.	A	T	.	.	MAF_INRAE=24.684;MAF_USDA=33.929
NC_035092.1	42873528	.	C	T	.	.	MAF_USDA=2.5
NC_035092.1	42873535	.	C	G	.	.	MAF_USDA=5.738
NC_035092.1	42873559	.	G	A	.	.	MAF_INRAE=10.127;MAF_USDA=17.262
NC_035092.1	42873567	.	T	C	.	.	MAF_USDA=2.083
NC_035092.1	42873600	.	C	A	.	.	MAF_INRAE=39.241;MAF_USDA=49.412
NC_035092.1	42873604	.	C	T	.	.	MAF_USDA=14.706
NC_035092.1	42873606	.	C	T	.	.	MAF_INRAE=5.696
NC_035092.1	42873655	.	A	G	.	.	MAF_USDA=4.098
NC_035092.1	42873846	.	C	A	.	.	MAF_INRAE=6.962;MAF_USDA=4.918
NC_035092.1	42873859	.	G	T	.	.	MAF_USDA=3.279
NC_035092.1	42874017	.	A	G	.	.	MAF_INRAE=24.051;MAF_USDA=22.024
NC_035092.1	42874183	.	C	A	.	.	MAF_INRAE=13.291;MAF_USDA=19.048
NC_035092.1	42874305	.	A	T	.	.	MAF_INRAE=5.263;MAF_USDA=1.667
NC_035092.1	42874307	.	T	G	.	.	MAF_USDA=16.393
NC_035092.1	42874317	.	A	C	.	.	MAF_INRAE=6.962;MAF_USDA=5.0
NC_035092.1	42874702	.	C	A	.	.	MAF_USDA=1.639
NC_035092.1	42874736	.	T	G	.	.	MAF_INRAE=5.263;MAF_USDA=2.5
NC_035092.1	42874779	.	G	A	.	.	MAF_INRAE=24.684;MAF_USDA=32.143
NC_035092.1	42874827	.	C	T	.	.	MAF_INRAE=14.167
NC_035092.1	42874943	.	T	A	.	.	MAF_INRAE=13.291;MAF_USDA=4.706
NC_035092.1	42874945	.	A	T	.	.	MAF_USDA=5.738
NC_035092.1	42874951	.	T	G	.	.	MAF_INRAE=24.051;MAF_USDA=18.824
NC_035092.1	42874970	.	A	G	.	.	MAF_USDA=3.279
NC_035092.1	42874999	.	C	A	.	.	MAF_INRAE=18.333;MAF_USDA=6.471
NC_035092.1	42875001	.	A	T	.	.	MAF_INRAE=13.291;MAF_USDA=9.412
NC_035092.1	42875251	.	A	G	.	.	MAF_INRAE=24.684;MAF_USDA=31.765
NC_035092.1	42875371	.	C	T	.	.	MAF_USDA=10.656
NC_035092.1	42875704	.	A	T	.	.	MAF_INRAE=24.051;MAF_USDA=20.0
NC_035092.1	42875724	.	G	A	.	.	MAF_USDA=11.176
NC_035092.1	42875745	.	G	T	.	.	MAF_USDA=3.279
NC_035092.1	42875999	.	T	A	.	.	MAF_INRAE=10.526;MAF_USDA=2.353
NC_035092.1	42876011	.	C	T	.	.	MAF_INRAE=14.167
NC_035092.1	42876015	.	C	T	.	.	MAF_INRAE=6.962;MAF_USDA=1.639
NC_035092.1	42876088	.	C	T	.	.	MAF_USDA=3.279
NC_035092.1	42876101	.	T	C	.	.	MAF_USDA=1.639
NC_035092.1	42876210	.	C	A	.	.	MAF_INRAE=1.667;MAF_USDA=2.941
NC_035092.1	42876222	.	G	A	.	.	MAF_INRAE=38.608;MAF_USDA=48.235
NC_035092.1	42876260	.	T	C	.	.	MAF_INRAE=31.646;MAF_USDA=23.529
NC_035092.1	42876265	.	C	T	.	.	MAF_USDA=3.279
NC_035092.1	42876300	.	A	T	.	.	MAF_INRAE=13.333
NC_035092.1	42876302	.	C	T	.	.	MAF_INRAE=13.333
NC_035092.1	42876350	.	G	T	.	.	MAF_USDA=7.377
NC_035092.1	42876361	.	T	A	.	.	MAF_INRAE=15.0
NC_035092.1	42876418	.	A	T	.	.	MAF_USDA=3.279
NC_035092.1	42876605	.	T	A	.	.	MAF_INRAE=19.62;MAF_USDA=24.118
NC_035092.1	42876617	.	C	T	.	.	MAF_USDA=1.639
NC_035092.1	42876644	.	C	T	.	.	MAF_INRAE=5.696
NC_035092.1	42876652	.	G	A	.	.	MAF_INRAE=14.167
NC_035092.1	42876669	.	T	A	.	.	MAF_INRAE=15.0
NC_035092.1	42876686	.	G	T	.	.	MAF_INRAE=8.228;MAF_USDA=17.647
NC_035092.1	42876717	.	A	C	.	.	MAF_INRAE=37.975;MAF_USDA=49.412
NC_035092.1	42876724	.	C	T	.	.	MAF_INRAE=5.0
NC_035092.1	42876754	.	G	T	.	.	MAF_INRAE=15.0
NC_035092.1	42876817	.	C	A	.	.	MAF_INRAE=18.987;MAF_USDA=22.941
NC_035092.1	42876864	.	C	T	.	.	MAF_INRAE=29.167;MAF_USDA=14.118
NC_035092.1	42876911	.	T	A	.	.	MAF_INRAE=19.62;MAF_USDA=22.941
NC_035092.1	42877079	.	C	T	.	.	MAF_USDA=1.639
NC_035092.1	42877146	.	T	C	.	.	MAF_INRAE=37.975;MAF_USDA=45.882
NC_035092.1	42877149	.	G	T	.	.	MAF_INRAE=10.127;MAF_USDA=3.529
NC_035092.1	42877169	.	G	T	.	.	MAF_INRAE=18.333;MAF_USDA=8.235
NC_035092.1	42877325	.	C	A	.	.	MAF_USDA=10.656
NC_035092.1	42877333	.	G	T	.	.	MAF_INRAE=10.833;MAF_USDA=2.353
NC_035092.1	42877380	.	A	G	.	.	MAF_USDA=5.738
NC_035092.1	42877412	.	C	A	.	.	MAF_INRAE=14.167
NC_035092.1	42877444	.	A	C	.	.	MAF_INRAE=17.722;MAF_USDA=13.115
NC_035092.1	42877445	.	T	A	.	.	MAF_INRAE=7.5;MAF_USDA=4.918
NC_035092.1	42877538	.	C	A	.	.	MAF_USDA=1.639
NC_035092.1	42877666	.	C	T	.	.	MAF_USDA=1.639
NC_035092.1	42877710	.	C	T	.	.	MAF_USDA=2.459
NC_035092.1	42877713	.	G	T	.	.	MAF_USDA=5.738
NC_035092.1	42877747	.	G	T	.	.	MAF_INRAE=18.333;MAF_USDA=6.471
NC_035092.1	42877760	.	G	A	.	.	MAF_USDA=3.279
NC_035092.1	42877772	.	C	T	.	.	MAF_INRAE=6.667;MAF_USDA=2.941
NC_035092.1	42877795	.	C	T	.	.	MAF_USDA=9.016
NC_035092.1	42877877	.	A	G	.	.	MAF_INRAE=8.228
NC_035092.1	42877945	.	T	A	.	.	MAF_USDA=2.083
NC_035092.1	42877957	.	G	A	.	.	MAF_USDA=9.016
NC_035092.1	42878003	.	C	A	.	.	MAF_USDA=1.639
NC_035092.1	42878030	.	A	C	.	.	MAF_USDA=11.765
NC_035092.1	42878039	.	C	A	.	.	MAF_INRAE=6.667;MAF_USDA=8.333
NC_035092.1	42878326	.	C	T	.	.	MAF_USDA=6.557
NC_035092.1	42878338	.	G	A	.	.	MAF_INRAE=5.696
NC_035092.1	42878387	.	G	T	.	.	MAF_INRAE=6.329;MAF_USDA=5.0
NC_035092.1	42878436	.	A	G	.	.	MAF_INRAE=6.329;MAF_USDA=20.0
NC_035092.1	42878620	.	A	G	.	.	MAF_INRAE=33.544;MAF_USDA=19.412
NC_035092.1	42878651	.	G	A	.	.	MAF_INRAE=18.333;MAF_USDA=6.471
NC_035092.1	42878709	.	A	T	.	.	MAF_INRAE=14.167
NC_035092.1	42878721	.	G	A	.	.	MAF_INRAE=18.421;MAF_USDA=4.098
NC_035092.1	42878823	.	A	C	.	.	MAF_INRAE=7.595
NC_035092.1	42878844	.	C	T	.	.	MAF_INRAE=5.696;MAF_USDA=2.459
NC_035092.1	42879000	.	G	T	.	.	MAF_INRAE=10.833;MAF_USDA=2.353
NC_035092.1	42879037	.	C	A	.	.	MAF_INRAE=6.962;MAF_USDA=5.738
NC_035092.1	42879238	.	T	A	.	.	MAF_USDA=4.098
NC_035092.1	42879239	.	G	T	.	.	MAF_USDA=4.098
NC_035092.1	42879250	.	G	A	.	.	MAF_INRAE=5.696;MAF_USDA=4.098
NC_035092.1	42879259	.	T	C	.	.	MAF_INRAE=5.263;MAF_USDA=2.459
NC_035092.1	42879333	.	G	A	.	.	MAF_INRAE=29.114;MAF_USDA=25.882
NC_035092.1	42879393	.	C	T	.	.	MAF_INRAE=13.291;MAF_USDA=19.412
NC_035092.1	42879462	.	G	A	.	.	MAF_USDA=1.639
NC_035092.1	42879715	.	G	C	.	.	MAF_INRAE=6.962;MAF_USDA=4.918
NC_035092.1	42879719	.	T	C	.	.	MAF_INRAE=1.667
NC_035092.1	42879743	.	G	A	.	.	MAF_USDA=1.639
NC_035092.1	42879925	.	G	A	.	.	MAF_INRAE=1.667;MAF_USDA=2.941
NC_035092.1	42879978	.	G	T	.	.	MAF_USDA=2.459
NC_035092.1	42880109	.	A	T	.	.	MAF_USDA=1.639
NC_035092.1	42880149	.	T	C	.	.	MAF_INRAE=29.114;MAF_USDA=25.882
NC_035092.1	42880150	.	G	T	.	.	MAF_INRAE=18.333;MAF_USDA=25.882
NC_035092.1	42880152	.	G	T	.	.	MAF_INRAE=11.392;MAF_USDA=6.471
NC_035092.1	42880162	.	G	A	.	.	MAF_INRAE=11.392;MAF_USDA=6.471
NC_035092.1	42880187	.	G	A	.	.	MAF_INRAE=4.43;MAF_USDA=3.529
NC_035092.1	42880306	.	T	A	.	.	MAF_USDA=4.918
NC_035092.1	42880307	.	T	A	.	.	MAF_USDA=5.738
NC_035092.1	42880308	.	T	A	.	.	MAF_INRAE=13.291;MAF_USDA=18.824
NC_035092.1	42880309	.	T	A	.	.	MAF_INRAE=12.5;MAF_USDA=20.588
NC_035092.1	42880310	.	T	A	.	.	MAF_INRAE=33.333;MAF_USDA=41.176
NC_035092.1	42880367	.	T	C	.	.	MAF_USDA=6.25
NC_035092.1	42880405	.	C	A	.	.	MAF_USDA=2.459
NC_035092.1	42880437	.	T	A	.	.	MAF_INRAE=5.063
NC_035092.1	42880493	.	G	A	.	.	MAF_USDA=3.279
NC_035092.1	42880618	.	G	A	.	.	MAF_USDA=4.918
NC_035092.1	42880775	.	T	C	.	.	MAF_INRAE=43.671;MAF_USDA=33.529
NC_035092.1	42880811	.	C	T	.	.	MAF_INRAE=43.671;MAF_USDA=33.529
NC_035092.1	42880854	.	A	T	.	.	MAF_INRAE=43.671;MAF_USDA=33.529
NC_035092.1	42880884	.	A	G	.	.	MAF_INRAE=8.228;MAF_USDA=17.059
NC_035092.1	42880935	.	C	T	.	.	MAF_USDA=2.459
NC_035092.1	42880941	.	A	G	.	.	MAF_INRAE=43.038;MAF_USDA=40.0
NC_035092.1	42880984	.	A	G	.	.	MAF_USDA=6.557
NC_035092.1	42881341	.	C	T	.	.	MAF_USDA=1.639
NC_035092.1	42881459	.	T	G	.	.	MAF_USDA=2.459
NC_035092.1	42881524	.	G	T	.	.	MAF_INRAE=17.5;MAF_USDA=5.882
NC_035092.1	42881530	.	C	T	.	.	MAF_INRAE=17.5;MAF_USDA=5.882
NC_035092.1	42881567	.	T	A	.	.	MAF_INRAE=6.329;MAF_USDA=22.941
NC_035092.1	42881651	.	G	A	.	.	MAF_USDA=3.279
NC_035092.1	42881660	.	C	G	.	.	MAF_USDA=4.098
NC_035092.1	42881990	.	A	C	.	.	MAF_INRAE=28.481;MAF_USDA=25.882
NC_035092.1	42882104	.	C	A	.	.	MAF_INRAE=10.833
NC_035092.1	42882119	.	C	A	.	.	MAF_USDA=8.197
NC_035092.1	42882120	.	C	T	.	.	MAF_USDA=2.459
NC_035092.1	42882207	.	C	A	.	.	MAF_INRAE=6.667;MAF_USDA=8.333
NC_035092.1	42882305	.	G	T	.	.	MAF_INRAE=5.696
NC_035092.1	42882505	.	C	A	.	.	MAF_USDA=3.279
NC_035092.1	42882507	.	G	A	.	.	MAF_USDA=3.279
NC_035092.1	42882668	.	C	A	.	.	MAF_USDA=9.836
NC_035092.1	42882801	.	A	T	.	.	MAF_INRAE=8.228;MAF_USDA=16.471
NC_035092.1	42883024	.	G	A	.	.	MAF_INRAE=15.0
NC_035092.1	42883051	.	C	T	.	.	MAF_USDA=1.639
NC_035092.1	42883118	.	T	G	.	.	MAF_INRAE=6.962;MAF_USDA=4.918
NC_035092.1	42883259	.	T	A	.	.	MAF_USDA=10.417
NC_035092.1	42883377	.	C	A	.	.	MAF_INRAE=33.544;MAF_USDA=8.824
NC_035092.1	42883586	.	T	A	.	.	MAF_USDA=1.639
NC_035092.1	42883716	.	C	A	.	.	MAF_USDA=1.639
NC_035092.1	42883811	.	A	C	.	.	MAF_INRAE=37.342;MAF_USDA=24.706
NC_035092.1	42883856	.	G	T	.	.	MAF_INRAE=46.203;MAF_USDA=49.412
NC_035092.1	42883858	.	C	A	.	.	MAF_INRAE=7.5
NC_035092.1	42884055	.	T	A	.	.	MAF_INRAE=8.228
NC_035092.1	42884063	.	C	A	.	.	MAF_INRAE=24.051;MAF_USDA=4.118
NC_035092.1	42884066	.	C	A	.	.	MAF_INRAE=50.0;MAF_USDA=38.824
NC_035092.1	42884130	.	T	C	.	.	MAF_USDA=1.639
NC_035092.1	42884142	.	G	C	.	.	MAF_USDA=4.918
NC_035092.1	42884200	.	C	T	.	.	MAF_INRAE=15.19;MAF_USDA=43.373
NC_035092.1	42884276	.	A	G	.	.	MAF_USDA=4.098
NC_035092.1	42884298	.	T	A	.	.	MAF_USDA=2.459
NC_035092.1	42884333	.	G	A	.	.	MAF_INRAE=27.215;MAF_USDA=29.412
NC_035092.1	42884350	.	G	A	.	.	MAF_USDA=1.639
NC_035092.1	42884371	.	C	T	.	.	MAF_USDA=1.639
NC_035092.1	42884397	.	C	A	.	.	MAF_INRAE=21.053;MAF_USDA=5.882
NC_035092.1	42884449	.	T	A	.	.	MAF_USDA=4.098
NC_035092.1	42884478	.	G	A	.	.	MAF_INRAE=22.785;MAF_USDA=14.118
NC_035092.1	42884504	.	A	C	.	.	MAF_INRAE=22.785;MAF_USDA=10.0
NC_035092.1	42884660	.	A	T	.	.	MAF_INRAE=4.167;MAF_USDA=2.459
NC_035092.1	42884663	.	C	T	.	.	MAF_USDA=3.279
NC_035092.1	42884861	.	C	T	.	.	MAF_USDA=2.459
NC_035092.1	42884937	.	A	C	.	.	MAF_USDA=3.529
NC_035092.1	42885010	.	T	G	.	.	MAF_USDA=2.083
NC_035092.1	42885111	.	G	A	.	.	MAF_INRAE=4.43;MAF_USDA=10.588
NC_035092.1	42885138	.	G	A	.	.	MAF_USDA=3.279
NC_035092.1	42885240	.	A	G	.	.	MAF_INRAE=1.667;MAF_USDA=4.706
NC_035092.1	42885324	.	G	A	.	.	MAF_USDA=1.639
NC_035092.1	42885331	.	A	T	.	.	MAF_INRAE=11.392;MAF_USDA=22.941
NC_035092.1	42885339	.	A	G	.	.	MAF_USDA=2.083
NC_035092.1	42885426	.	A	C	.	.	MAF_USDA=1.639
NC_035092.1	42885494	.	A	G	.	.	MAF_USDA=4.098
NC_035092.1	42885602	.	G	C	.	.	MAF_INRAE=27.848;MAF_USDA=29.167
NC_035092.1	42885663	.	A	G	.	.	MAF_USDA=4.918
NC_035092.1	42885664	.	C	T	.	.	MAF_USDA=4.118
NC_035092.1	42885669	.	G	A	.	.	MAF_INRAE=1.667;MAF_USDA=4.706
NC_035092.1	42885720	.	A	C	.	.	MAF_INRAE=6.667;MAF_USDA=3.529
NC_035092.1	42885770	.	C	A	.	.	MAF_USDA=2.459
NC_035092.1	42885846	.	T	C	.	.	MAF_INRAE=27.848;MAF_USDA=15.294
NC_035092.1	42885872	.	C	T	.	.	MAF_USDA=3.529
NC_035092.1	42885961	.	G	T	.	.	MAF_INRAE=15.0;MAF_USDA=1.639
NC_035092.1	42885963	.	T	A	.	.	MAF_INRAE=27.848;MAF_USDA=15.294
NC_035092.1	42885969	.	T	G	.	.	MAF_USDA=1.639
NC_035092.1	42886000	.	A	C	.	.	MAF_INRAE=27.848;MAF_USDA=15.294
NC_035092.1	42886057	.	T	G	.	.	MAF_USDA=1.639
NC_035092.1	42886161	.	G	A	.	.	MAF_USDA=18.75
NC_035092.1	42886254	.	A	T	.	.	MAF_INRAE=8.228
NC_035092.1	42886262	.	G	C	.	.	MAF_USDA=2.941
NC_035092.1	42886270	.	C	T	.	.	MAF_USDA=2.941
NC_035092.1	42886295	.	T	G	.	.	MAF_USDA=2.941
NC_035092.1	42886296	.	A	G	.	.	MAF_USDA=2.941
NC_035092.1	42886305	.	C	T	.	.	MAF_USDA=1.639
NC_035092.1	42886323	.	A	G	.	.	MAF_USDA=2.083
NC_035092.1	42886371	.	A	C	.	.	MAF_INRAE=8.861;MAF_USDA=11.765
NC_035092.1	42886423	.	A	C	.	.	MAF_INRAE=21.667;MAF_USDA=15.294
NC_035092.1	42886439	.	T	C	.	.	MAF_USDA=2.083
NC_035092.1	42886466	.	G	T	.	.	MAF_INRAE=2.5;MAF_USDA=1.639
NC_035092.1	42886515	.	T	G	.	.	MAF_INRAE=27.848;MAF_USDA=18.824
NC_035092.1	42886550	.	T	G	.	.	MAF_USDA=3.529
NC_035092.1	42886587	.	C	G	.	.	MAF_USDA=2.459
NC_035092.1	42886601	.	A	T	.	.	MAF_USDA=4.118
NC_035092.1	42886613	.	C	T	.	.	MAF_INRAE=27.848;MAF_USDA=15.294
NC_035092.1	42886644	.	G	A	.	.	MAF_INRAE=22.785;MAF_USDA=24.118
NC_035092.1	42886660	.	A	G	.	.	MAF_INRAE=10.833;MAF_USDA=2.459
NC_035092.1	42886734	.	A	G	.	.	MAF_INRAE=47.368;MAF_USDA=14.118
NC_035092.1	42886780	.	G	A	.	.	MAF_INRAE=27.215;MAF_USDA=22.917
NC_035092.1	42886803	.	C	T	.	.	MAF_USDA=2.941
NC_035092.1	42886867	.	G	A	.	.	MAF_INRAE=21.519;MAF_USDA=25.294
NC_035092.1	42886913	.	G	T	.	.	MAF_INRAE=27.848;MAF_USDA=15.294
NC_035092.1	42886966	.	G	A	.	.	MAF_USDA=4.118
NC_035092.1	42886970	.	G	T	.	.	MAF_USDA=3.529
NC_035092.1	42886972	.	G	C	.	.	MAF_USDA=4.098
NC_035092.1	42886997	.	G	A	.	.	MAF_USDA=3.529
NC_035092.1	42887278	.	G	A	.	.	MAF_INRAE=21.053;MAF_USDA=5.294
NC_035092.1	42887309	.	C	T	.	.	MAF_INRAE=8.228
NC_035092.1	42887318	.	C	T	.	.	MAF_USDA=4.118
NC_035092.1	42887351	.	G	T	.	.	MAF_INRAE=15.823;MAF_USDA=4.118
NC_035092.1	42887359	.	A	T	.	.	MAF_INRAE=1.667;MAF_USDA=4.706
NC_035092.1	42887459	.	A	G	.	.	MAF_INRAE=27.848;MAF_USDA=20.0
NC_035092.1	42887478	.	T	G	.	.	MAF_INRAE=8.228;MAF_USDA=1.639
NC_035092.1	42887574	.	A	C	.	.	MAF_INRAE=27.848;MAF_USDA=15.882
NC_035092.1	42887587	.	C	G	.	.	MAF_INRAE=10.127;MAF_USDA=2.459
NC_035092.1	42887631	.	A	C	.	.	MAF_USDA=3.529
NC_035092.1	42887660	.	C	T	.	.	MAF_INRAE=2.5;MAF_USDA=15.574
NC_035092.1	42887689	.	A	T	.	.	MAF_USDA=4.918
NC_035092.1	42887990	.	A	C	.	.	MAF_INRAE=27.215;MAF_USDA=15.882
NC_035092.1	42888055	.	G	T	.	.	MAF_INRAE=1.667;MAF_USDA=4.098
NC_035092.1	42888099	.	T	A	.	.	MAF_INRAE=27.848;MAF_USDA=15.882
NC_035092.1	42888155	.	C	A	.	.	MAF_INRAE=8.228;MAF_USDA=2.459
NC_035092.1	42888303	.	C	A	.	.	MAF_INRAE=14.557;MAF_USDA=14.706
NC_035092.1	42888385	.	T	C	.	.	MAF_INRAE=37.342;MAF_USDA=28.235
NC_035092.1	42888403	.	A	G	.	.	MAF_INRAE=20.886;MAF_USDA=14.118
NC_035092.1	42888408	.	G	A	.	.	MAF_INRAE=22.785;MAF_USDA=31.765
NC_035092.1	42888428	.	C	T	.	.	MAF_INRAE=34.177;MAF_USDA=26.471
NC_035092.1	42888444	.	G	C	.	.	MAF_INRAE=6.329;MAF_USDA=4.706
NC_035092.1	42888453	.	T	A	.	.	MAF_USDA=2.941
NC_035092.1	42888482	.	T	A	.	.	MAF_INRAE=22.152;MAF_USDA=24.118
NC_035092.1	42888593	.	T	C	.	.	MAF_INRAE=22.152;MAF_USDA=24.706
NC_035092.1	42888644	.	A	G	.	.	MAF_INRAE=4.167
NC_035092.1	42888686	.	T	G	.	.	MAF_INRAE=23.418;MAF_USDA=26.471
NC_035092.1	42888752	.	C	T	.	.	MAF_INRAE=27.848;MAF_USDA=15.882
NC_035092.1	42888771	.	T	C	.	.	MAF_INRAE=17.722;MAF_USDA=20.0
NC_035092.1	42888815	.	G	A	.	.	MAF_INRAE=4.167
NC_035092.1	42888835	.	G	A	.	.	MAF_USDA=2.083
NC_035092.1	42888893	.	A	G	.	.	MAF_INRAE=40.506;MAF_USDA=47.059
NC_035092.1	42888977	.	C	A	.	.	MAF_USDA=8.696
NC_035092.1	42889027	.	C	G	.	.	MAF_INRAE=8.228
NC_035092.1	42889033	.	C	T	.	.	MAF_INRAE=21.053;MAF_USDA=4.706
NC_035092.1	42889094	.	A	T	.	.	MAF_INRAE=24.167
NC_035092.1	42889095	.	C	T	.	.	MAF_USDA=20.833
NC_035092.1	42889097	.	A	T	.	.	MAF_USDA=20.833
NC_035092.1	42889098	.	A	C	.	.	MAF_USDA=20.833
NC_035092.1	42889171	.	A	G	.	.	MAF_INRAE=6.667
NC_035092.1	42889215	.	T	G	.	.	MAF_USDA=6.557
NC_035092.1	42889224	.	ACA	ACG	.	.	MAF_USDA=45.833
NC_035092.1	42889330	.	C	A	.	.	MAF_INRAE=17.089;MAF_USDA=14.706
NC_035092.1	42889385	.	C	T	.	.	MAF_INRAE=22.152;MAF_USDA=9.412
NC_035092.1	42889392	.	C	G	.	.	MAF_INRAE=47.468;MAF_USDA=41.765
NC_035092.1	42889450	.	G	T	.	.	MAF_INRAE=21.519;MAF_USDA=25.294
NC_035092.1	42889455	.	A	G	.	.	MAF_INRAE=14.167;MAF_USDA=4.918
NC_035092.1	42889645	.	C	T	.	.	MAF_INRAE=47.468;MAF_USDA=42.353
NC_035092.1	42889746	.	A	T	.	.	MAF_USDA=8.333
NC_035092.1	42889970	.	G	A	.	.	MAF_INRAE=43.671;MAF_USDA=47.059
NC_035092.1	42890029	.	C	T	.	.	MAF_INRAE=9.494;MAF_USDA=7.059
NC_035092.1	42890275	.	G	T	.	.	MAF_INRAE=13.333;MAF_USDA=4.918
NC_035092.1	42890315	.	C	T	.	.	MAF_INRAE=49.367;MAF_USDA=41.176
NC_035092.1	42890405	.	T	G	.	.	MAF_INRAE=42.405;MAF_USDA=45.294
NC_035092.1	42890513	.	G	T	.	.	MAF_INRAE=6.329;MAF_USDA=4.706
NC_035092.1	42890736	.	T	G	.	.	MAF_INRAE=9.167;MAF_USDA=3.529
NC_035092.1	42890851	.	C	A	.	.	MAF_INRAE=22.152;MAF_USDA=9.412
NC_035092.1	42890875	.	T	C	.	.	MAF_USDA=1.639
NC_035092.1	42890881	.	C	T	.	.	MAF_USDA=4.098
NC_035092.1	42890920	.	G	A	.	.	MAF_INRAE=5.833
NC_035092.1	42891055	.	G	A	.	.	MAF_INRAE=39.241;MAF_USDA=47.917
NC_035092.1	42891057	.	T	G	.	.	MAF_INRAE=40.0;MAF_USDA=46.471
NC_035092.1	42891092	.	G	A	.	.	MAF_INRAE=14.167;MAF_USDA=2.459
NC_035092.1	42891188	.	C	A	.	.	MAF_INRAE=2.5;MAF_USDA=18.033
NC_035092.1	42891411	.	G	T	.	.	MAF_INRAE=10.526;MAF_USDA=2.353
NC_035092.1	42891541	.	T	C	.	.	MAF_USDA=1.667
NC_035092.1	42891552	.	T	G	.	.	MAF_INRAE=27.848;MAF_USDA=15.476
NC_035092.1	42891554	.	T	C	.	.	MAF_INRAE=20.833;MAF_USDA=9.524
NC_035092.1	42891575	.	A	T	.	.	MAF_USDA=3.529
NC_035092.1	42891648	.	T	C	.	.	MAF_USDA=9.836
NC_035092.1	42891682	.	G	C	.	.	MAF_INRAE=20.833;MAF_USDA=15.294
NC_035092.1	42891731	.	G	C	.	.	MAF_INRAE=6.667;MAF_USDA=5.294
NC_035092.1	42891760	.	G	A	.	.	MAF_INRAE=27.848;MAF_USDA=15.294
NC_035092.1	42891781	.	T	C	.	.	MAF_INRAE=36.709;MAF_USDA=42.941
NC_035092.1	42891841	.	C	T	.	.	MAF_INRAE=15.823;MAF_USDA=4.118
NC_035092.1	42892109	.	G	T	.	.	MAF_USDA=1.639
NC_035092.1	42892230	.	A	T	.	.	MAF_INRAE=14.167;MAF_USDA=2.459
NC_035092.1	42892365	.	T	G	.	.	MAF_INRAE=27.848;MAF_USDA=15.476
NC_035092.1	42892372	.	G	C	.	.	MAF_INRAE=25.316;MAF_USDA=20.833
NC_035092.1	42892385	.	C	G	.	.	MAF_INRAE=20.253;MAF_USDA=20.833
NC_035092.1	42892463	.	C	A	.	.	MAF_INRAE=13.333;MAF_USDA=4.098
NC_035092.1	42892538	.	G	A	.	.	MAF_INRAE=6.667;MAF_USDA=5.294
NC_035092.1	42892646	.	A	G	.	.	MAF_INRAE=36.709;MAF_USDA=37.647
NC_035092.1	42892927	.	A	C	.	.	MAF_INRAE=18.333;MAF_USDA=2.459
NC_035092.1	42893090	.	A	G	.	.	MAF_USDA=2.459
NC_035092.1	42893125	.	T	C	.	.	MAF_INRAE=10.526;MAF_USDA=2.353
NC_035092.1	42893126	.	C	A	.	.	MAF_INRAE=17.089;MAF_USDA=5.294
NC_035092.1	42893133	.	G	A	.	.	MAF_USDA=4.918
NC_035092.1	42893556	.	A	G	.	.	MAF_INRAE=36.076;MAF_USDA=15.476
NC_035092.1	42893613	.	A	C	.	.	MAF_USDA=5.0
NC_035092.1	42893621	.	T	G	.	.	MAF_INRAE=32.278;MAF_USDA=32.143
NC_035092.1	42893649	.	A	G	.	.	MAF_INRAE=36.076;MAF_USDA=15.882
NC_035092.1	42893736	.	T	A	.	.	MAF_INRAE=19.167;MAF_USDA=10.0
NC_035092.1	42893876	.	C	T	.	.	MAF_USDA=29.167
NC_035092.1	42893881	.	G	A	.	.	MAF_INRAE=8.228
NC_035092.1	42894136	.	C	T	.	.	MAF_USDA=5.738
NC_035092.1	42894184	.	C	A	.	.	MAF_INRAE=31.013;MAF_USDA=28.235
NC_035092.1	42894190	.	T	G	.	.	MAF_INRAE=31.013;MAF_USDA=25.294
NC_035092.1	42894235	.	A	T	.	.	MAF_USDA=1.639
NC_035092.1	42894273	.	T	G	.	.	MAF_INRAE=5.696
NC_035092.1	42894413	.	G	T	.	.	MAF_USDA=1.639
NC_035092.1	42894469	.	G	A	.	.	MAF_USDA=2.459
NC_035092.1	42894585	.	C	G	.	.	MAF_USDA=1.639
NC_035092.1	42894676	.	C	T	.	.	MAF_USDA=1.639
NC_035092.1	42894724	.	G	T	.	.	MAF_INRAE=13.924
NC_035092.1	42894758	.	G	A	.	.	MAF_INRAE=3.165;MAF_USDA=12.941
NC_035092.1	42894762	.	C	T	.	.	MAF_USDA=2.459
NC_035092.1	42894764	.	T	G	.	.	MAF_INRAE=30.38;MAF_USDA=22.353
NC_035092.1	42894823	.	G	A	.	.	MAF_INRAE=10.526;MAF_USDA=2.353
NC_035092.1	42894824	.	T	C	.	.	MAF_USDA=3.279
NC_035092.1	42894923	.	A	T	.	.	MAF_USDA=2.459
NC_035092.1	42894932	.	G	T	.	.	MAF_USDA=2.459
NC_035092.1	42895147	.	C	G	.	.	MAF_INRAE=7.5;MAF_USDA=5.294
NC_035092.1	42895339	.	C	T	.	.	MAF_INRAE=15.789
NC_035092.1	42895728	.	T	G	.	.	MAF_INRAE=21.053;MAF_USDA=5.294
NC_035092.1	42895801	.	G	T	.	.	MAF_USDA=1.639
NC_035092.1	42895803	.	A	G	.	.	MAF_INRAE=21.053;MAF_USDA=6.471
NC_035092.1	42895821	.	T	A	.	.	MAF_USDA=1.639
NC_035092.1	42895835	.	G	T	.	.	MAF_INRAE=18.354;MAF_USDA=17.647
NC_035092.1	42895895	.	C	T	.	.	MAF_USDA=1.639
NC_035092.1	42895951	.	C	T	.	.	MAF_USDA=2.459
NC_035092.1	42895971	.	G	T	.	.	MAF_USDA=3.279
NC_035092.1	42896044	.	T	C	.	.	MAF_INRAE=26.582;MAF_USDA=18.824
NC_035092.1	42896131	.	G	T	.	.	MAF_USDA=4.098
NC_035092.1	42896182	.	A	G	.	.	MAF_INRAE=8.228
NC_035092.1	42896201	.	C	T	.	.	MAF_USDA=1.639
NC_035092.1	42896206	.	T	G	.	.	MAF_USDA=10.656
NC_035092.1	42896218	.	T	G	.	.	MAF_USDA=1.639
NC_035092.1	42896332	.	G	A	.	.	MAF_INRAE=13.291
NC_035092.1	42896357	.	G	A	.	.	MAF_USDA=1.639
NC_035092.1	42896441	.	A	G	.	.	MAF_INRAE=6.329;MAF_USDA=14.118
NC_035092.1	42896445	.	G	A	.	.	MAF_INRAE=6.667;MAF_USDA=14.706
NC_035092.1	42896462	.	T	C	.	.	MAF_INRAE=13.924
NC_035092.1	42896463	.	A	C	.	.	MAF_INRAE=13.333
NC_035092.1	42896474	.	C	A	.	.	MAF_INRAE=13.924
NC_035092.1	42896507	.	C	A	.	.	MAF_USDA=37.5
NC_035092.1	42896511	.	C	T	.	.	MAF_USDA=25.0
NC_035092.1	42896517	.	C	T	.	.	MAF_INRAE=27.848;MAF_USDA=17.059
NC_035092.1	42896703	.	A	T	.	.	MAF_INRAE=10.833
NC_035092.1	42896727	.	C	T	.	.	MAF_INRAE=13.924
NC_035092.1	42896772	.	C	T	.	.	MAF_INRAE=10.833
NC_035092.1	42896791	.	T	A	.	.	MAF_INRAE=10.833
NC_035092.1	42896793	.	A	C	.	.	MAF_INRAE=10.833
NC_035092.1	42896796	.	A	C	.	.	MAF_INRAE=10.833
NC_035092.1	42896804	.	C	A	.	.	MAF_USDA=14.754
NC_035092.1	42896890	.	A	G	.	.	MAF_INRAE=7.595;MAF_USDA=21.176
NC_035092.1	42896924	.	T	C	.	.	MAF_INRAE=13.924
NC_035092.1	42897500	.	A	T	.	.	MAF_USDA=17.647
NC_035092.1	42897503	.	T	G	.	.	MAF_USDA=14.754
NC_035092.1	42897779	.	T	A	.	.	MAF_INRAE=10.526;MAF_USDA=2.353
NC_035092.1	42897803	.	G	A	.	.	MAF_INRAE=14.167
NC_035092.1	42897847	.	G	T	.	.	MAF_USDA=4.118
NC_035092.1	42897898	.	T	G	.	.	MAF_INRAE=22.152;MAF_USDA=10.0
NC_035092.1	42898090	.	G	C	.	.	MAF_USDA=5.738
NC_035092.1	42898207	.	C	G	.	.	MAF_USDA=3.279
NC_035092.1	42898348	.	G	T	.	.	MAF_USDA=1.639
NC_035092.1	42898371	.	T	A	.	.	MAF_INRAE=21.519;MAF_USDA=10.0
NC_035092.1	42898419	.	C	A	.	.	MAF_USDA=2.459
NC_035092.1	42898429	.	G	A	.	.	MAF_USDA=1.639
NC_035092.1	42898430	.	T	A	.	.	MAF_USDA=1.639
NC_035092.1	42898445	.	C	T	.	.	MAF_INRAE=6.962;MAF_USDA=2.941
NC_035092.1	42898548	.	T	G	.	.	MAF_USDA=2.459
NC_035092.1	42898586	.	G	T	.	.	MAF_INRAE=13.924;MAF_USDA=20.492
NC_035092.1	42898866	.	A	C	.	.	MAF_USDA=2.459
NC_035092.1	42898922	.	G	T	.	.	MAF_INRAE=37.342;MAF_USDA=47.059
NC_035092.1	42899099	.	C	T	.	.	MAF_USDA=16.393
NC_035092.1	42899312	.	C	T	.	.	MAF_INRAE=8.228;MAF_USDA=1.639
NC_035092.1	42899351	.	A	T	.	.	MAF_USDA=8.333
NC_035092.1	42899997	.	A	C	.	.	MAF_INRAE=26.582;MAF_USDA=26.471
NC_035092.1	42900004	.	G	T	.	.	MAF_INRAE=27.215;MAF_USDA=16.471
NC_035092.1	42900035	.	C	T	.	.	MAF_USDA=8.197
NC_035092.1	42900119	.	G	A	.	.	MAF_USDA=8.197
NC_035092.1	42900142	.	T	G	.	.	MAF_USDA=2.459
NC_035092.1	42900265	.	A	G	.	.	MAF_USDA=1.639
NC_035092.1	42900427	.	G	A	.	.	MAF_INRAE=14.167
NC_035092.1	42900801	.	A	T	.	.	MAF_INRAE=4.167
NC_035092.1	42901294	.	T	C	.	.	MAF_USDA=2.083
NC_035092.1	42901306	.	T	A	.	.	MAF_INRAE=14.167;MAF_USDA=7.377
NC_035092.1	42901321	.	C	A	.	.	MAF_INRAE=10.526;MAF_USDA=2.353
NC_035092.1	42901333	.	A	C	.	.	MAF_INRAE=48.101;MAF_USDA=16.471
NC_035092.1	42901353	.	C	G	.	.	MAF_USDA=3.279
NC_035092.1	42901362	.	T	C	.	.	MAF_USDA=1.639
NC_035092.1	42901813	.	G	A	.	.	MAF_INRAE=1.667;MAF_USDA=25.882
NC_035092.1	42901817	.	G	A	.	.	MAF_USDA=1.639
NC_035092.1	42901857	.	C	T	.	.	MAF_INRAE=38.608;MAF_USDA=42.353
NC_035092.1	42901935	.	T	A	.	.	MAF_INRAE=38.608;MAF_USDA=43.373
NC_035092.1	42901962	.	T	G	.	.	MAF_USDA=3.448
NC_035092.1	42901976	.	C	G	.	.	MAF_INRAE=31.013;MAF_USDA=41.463
NC_035092.1	42902333	.	G	A	.	.	MAF_USDA=5.738
NC_035092.1	42902425	.	C	A	.	.	MAF_INRAE=5.063
NC_035092.1	42902558	.	T	A	.	.	MAF_USDA=1.639
NC_035092.1	42902593	.	G	T	.	.	MAF_INRAE=10.526;MAF_USDA=3.529
NC_035092.1	42902596	.	C	T	.	.	MAF_USDA=2.459
NC_035092.1	42902824	.	T	A	.	.	MAF_INRAE=5.263;MAF_USDA=1.639
NC_035092.1	42902970	.	A	T	.	.	MAF_USDA=1.639
NC_035092.1	42902985	.	T	A	.	.	MAF_INRAE=5.263;MAF_USDA=20.588
NC_035092.1	42903054	.	A	T	.	.	MAF_USDA=4.918
NC_035092.1	42903107	.	C	T	.	.	MAF_USDA=1.639
NC_035092.1	42903185	.	T	G	.	.	MAF_INRAE=4.167
NC_035092.1	42903248	.	G	A	.	.	MAF_USDA=4.918
NC_035092.1	42903260	.	T	A	.	.	MAF_USDA=3.279
NC_035092.1	42903470	.	G	A	.	.	MAF_USDA=6.557
NC_035092.1	42903494	.	C	G	.	.	MAF_INRAE=6.667;MAF_USDA=8.333
NC_035092.1	42903507	.	A	G	.	.	MAF_INRAE=39.873;MAF_USDA=44.118
NC_035092.1	42903550	.	C	A	.	.	MAF_INRAE=8.861;MAF_USDA=17.857
NC_035092.1	42903652	.	C	A	.	.	MAF_USDA=2.083
NC_035092.1	42903664	.	C	T	.	.	MAF_USDA=1.639
NC_035092.1	42904917	.	A	C	.	.	MAF_USDA=27.083
NC_035092.1	42904962	.	C	A	.	.	MAF_USDA=47.917
NC_035092.1	42905232	.	T	G	.	.	MAF_INRAE=8.861;MAF_USDA=16.471
NC_035092.1	42905343	.	G	A	.	.	MAF_USDA=2.083
NC_035092.1	42905538	.	G	A	.	.	MAF_USDA=1.639
NC_035092.1	42905560	.	C	T	.	.	MAF_USDA=1.639
NC_035092.1	42905564	.	G	T	.	.	MAF_INRAE=30.38;MAF_USDA=27.059
NC_035092.1	42905623	.	G	A	.	.	MAF_INRAE=8.861;MAF_USDA=16.471
NC_035092.1	42905636	.	G	A	.	.	MAF_INRAE=8.861;MAF_USDA=7.059
NC_035092.1	42905638	.	A	C	.	.	MAF_USDA=4.118
NC_035092.1	42905670	.	C	T	.	.	MAF_USDA=3.279
NC_035092.1	42905699	.	T	C	.	.	MAF_USDA=1.639
NC_035092.1	42906039	.	C	T	.	.	MAF_USDA=1.639
NC_035092.1	42906043	.	G	T	.	.	MAF_USDA=1.639
NC_035092.1	42906045	.	G	A	.	.	MAF_INRAE=6.667;MAF_USDA=21.765
NC_035092.1	42906048	.	C	A	.	.	MAF_USDA=4.098
NC_035092.1	42906224	.	G	T	.	.	MAF_INRAE=2.5;MAF_USDA=4.098
NC_035092.1	42906225	.	C	T	.	.	MAF_USDA=4.118
NC_035092.1	42906300	.	G	A	.	.	MAF_USDA=3.279
NC_035092.1	42906351	.	T	G	.	.	MAF_USDA=1.639
NC_035092.1	42906457	.	G	A	.	.	MAF_USDA=4.706
NC_035092.1	42906461	.	G	A	.	.	MAF_INRAE=3.333;MAF_USDA=8.235
NC_035092.1	42906466	.	G	T	.	.	MAF_USDA=3.279
NC_035092.1	42906535	.	C	T	.	.	MAF_USDA=10.656
NC_035092.1	42906567	.	C	G	.	.	MAF_INRAE=6.667;MAF_USDA=21.765
NC_035092.1	42906666	.	T	A	.	.	MAF_INRAE=31.667;MAF_USDA=33.529
NC_035092.1	42906695	.	G	A	.	.	MAF_USDA=4.918
NC_035092.1	42906735	.	C	T	.	.	MAF_INRAE=21.519;MAF_USDA=5.882
NC_035092.1	42906738	.	C	T	.	.	MAF_INRAE=8.861;MAF_USDA=30.588
NC_035092.1	42906897	.	C	T	.	.	MAF_USDA=1.639
NC_035092.1	42906917	.	C	T	.	.	MAF_USDA=1.176
NC_035092.1	42907030	.	G	A	.	.	MAF_USDA=5.882
NC_035092.1	42907129	.	G	C	.	.	MAF_INRAE=5.696;MAF_USDA=4.118
NC_035092.1	42907228	.	C	G	.	.	MAF_INRAE=8.861;MAF_USDA=20.588
NC_035092.1	42907231	.	T	A	.	.	MAF_INRAE=6.667;MAF_USDA=7.059
NC_035092.1	42907332	.	T	A	.	.	MAF_USDA=5.294
NC_035092.1	42907376	.	G	A	.	.	MAF_INRAE=8.861;MAF_USDA=22.353
NC_035092.1	42907501	.	G	A	.	.	MAF_INRAE=15.789;MAF_USDA=18.824
NC_035092.1	42907625	.	A	C	.	.	MAF_USDA=1.639
NC_035092.1	42907724	.	G	A	.	.	MAF_INRAE=31.013;MAF_USDA=48.235
NC_035092.1	42907758	.	A	C	.	.	MAF_USDA=2.083
NC_035092.1	42907796	.	T	C	.	.	MAF_USDA=1.639
NC_035092.1	42907886	.	C	T	.	.	MAF_INRAE=3.333;MAF_USDA=1.765
NC_035092.1	42907989	.	A	C	.	.	MAF_INRAE=44.937;MAF_USDA=21.176
NC_035092.1	42908074	.	A	C	.	.	MAF_USDA=45.833
NC_035092.1	42908167	.	T	C	.	.	MAF_INRAE=25.833
NC_035092.1	42908198	.	T	C	.	.	MAF_INRAE=31.579;MAF_USDA=9.167
NC_035092.1	42908360	.	C	G	.	.	MAF_INRAE=20.833;MAF_USDA=45.833
NC_035092.1	42908362	.	C	G	.	.	MAF_INRAE=20.833;MAF_USDA=45.833
NC_035092.1	42908363	.	C	T	.	.	MAF_INRAE=10.526;MAF_USDA=3.529
NC_035092.1	42908398	.	T	A	.	.	MAF_USDA=1.639
NC_035092.1	42908413	.	C	A	.	.	MAF_USDA=1.639
NC_035092.1	42908422	.	A	T	.	.	MAF_USDA=1.639
NC_035092.1	42908626	.	G	T	.	.	MAF_INRAE=2.5;MAF_USDA=15.882
NC_035092.1	42908741	.	C	T	.	.	MAF_USDA=1.639
NC_035092.1	42908964	.	C	T	.	.	MAF_USDA=2.459
NC_035092.1	42908997	.	A	T	.	.	MAF_INRAE=6.329;MAF_USDA=4.118
NC_035092.1	42908999	.	G	C	.	.	MAF_INRAE=6.667;MAF_USDA=4.118
NC_035092.1	42909002	.	T	G	.	.	MAF_USDA=1.639
NC_035092.1	42909087	.	T	C	.	.	MAF_INRAE=1.667;MAF_USDA=7.377
NC_035092.1	42909205	.	G	A	.	.	MAF_INRAE=8.228;MAF_USDA=21.765
NC_035092.1	42909368	.	G	A	.	.	MAF_INRAE=31.646;MAF_USDA=41.765
NC_035092.1	42909414	.	C	A	.	.	MAF_INRAE=7.595;MAF_USDA=13.529
NC_035092.1	42909426	.	C	T	.	.	MAF_INRAE=10.526;MAF_USDA=2.941
NC_035092.1	42909496	.	C	G	.	.	MAF_INRAE=31.646;MAF_USDA=42.353
NC_035092.1	42909632	.	C	T	.	.	MAF_INRAE=7.595;MAF_USDA=11.765
NC_035092.1	42909644	.	C	T	.	.	MAF_USDA=2.083
NC_035092.1	42909651	.	A	G	.	.	MAF_INRAE=31.646;MAF_USDA=42.353
NC_035092.1	42909662	.	G	A	.	.	MAF_INRAE=31.646;MAF_USDA=42.353
NC_035092.1	42909663	.	A	C	.	.	MAF_INRAE=26.582;MAF_USDA=21.176
NC_035092.1	42909879	.	T	G	.	.	MAF_INRAE=21.053;MAF_USDA=3.333
NC_035092.1	42909924	.	T	G	.	.	MAF_INRAE=20.0
NC_035092.1	42909936	.	C	T	.	.	MAF_USDA=1.667
NC_035092.1	42910032	.	C	G	.	.	MAF_INRAE=10.526;MAF_USDA=2.083
NC_035092.1	42910092	.	C	T	.	.	MAF_USDA=34.524
NC_035092.1	42910093	.	T	G	.	.	MAF_USDA=34.524
NC_035092.1	42910095	.	T	A	.	.	MAF_USDA=34.524
NC_035092.1	42910096	.	G	T	.	.	MAF_USDA=34.524
NC_035092.1	42910098	.	C	A	.	.	MAF_INRAE=29.167;MAF_USDA=34.524
NC_035092.1	42910100	.	G	A	.	.	MAF_INRAE=29.167;MAF_USDA=34.524
NC_035092.1	42910186	.	G	T	.	.	MAF_INRAE=21.053;MAF_USDA=3.279
NC_035092.1	42910260	.	A	G	.	.	MAF_INRAE=31.013;MAF_USDA=36.471
NC_035092.1	42910272	.	C	A	.	.	MAF_INRAE=41.772;MAF_USDA=33.529
NC_035092.1	42910314	.	C	A	.	.	MAF_INRAE=6.667;MAF_USDA=8.333
NC_035092.1	42910343	.	T	A	.	.	MAF_USDA=1.639
NC_035092.1	42910344	.	C	T	.	.	MAF_USDA=1.639
NC_035092.1	42910395	.	G	T	.	.	MAF_USDA=4.098
NC_035092.1	42910442	.	T	A	.	.	MAF_USDA=1.639
NC_035092.1	42910493	.	G	A	.	.	MAF_USDA=2.459
NC_035092.1	42910506	.	G	A	.	.	MAF_INRAE=41.139;MAF_USDA=34.118
NC_035092.1	42910634	.	G	A	.	.	MAF_INRAE=7.595;MAF_USDA=17.647
NC_035092.1	42910715	.	A	G	.	.	MAF_USDA=3.279
NC_035092.1	42910720	.	G	A	.	.	MAF_USDA=1.639
NC_035092.1	42910760	.	C	A	.	.	MAF_INRAE=31.646;MAF_USDA=42.353
NC_035092.1	42910773	.	T	A	.	.	MAF_USDA=1.639
NC_035092.1	42910814	.	C	T	.	.	MAF_INRAE=41.139;MAF_USDA=28.235
NC_035092.1	42910845	.	C	T	.	.	MAF_INRAE=23.418;MAF_USDA=19.412
NC_035092.1	42910966	.	G	T	.	.	MAF_USDA=2.459
NC_035092.1	42910999	.	G	A	.	.	MAF_USDA=5.882
NC_035092.1	42911007	.	C	T	.	.	MAF_INRAE=24.051;MAF_USDA=24.706
NC_035092.1	42911076	.	C	T	.	.	MAF_INRAE=5.696;MAF_USDA=4.118
NC_035092.1	42911080	.	C	T	.	.	MAF_INRAE=29.167;MAF_USDA=44.118
NC_035092.1	42911112	.	A	G	.	.	MAF_USDA=1.639
NC_035092.1	42911117	.	C	T	.	.	MAF_INRAE=23.418;MAF_USDA=18.824
NC_035092.1	42911172	.	A	G	.	.	MAF_INRAE=31.646;MAF_USDA=42.941
NC_035092.1	42911176	.	G	A	.	.	MAF_USDA=4.098
NC_035092.1	42911181	.	G	A	.	.	MAF_INRAE=13.333;MAF_USDA=1.639
NC_035092.1	42911252	.	G	T	.	.	MAF_INRAE=31.646;MAF_USDA=42.353
NC_035092.1	42911325	.	G	A	.	.	MAF_INRAE=40.0;MAF_USDA=27.647
NC_035092.1	42911330	.	C	A	.	.	MAF_INRAE=21.667;MAF_USDA=25.294
NC_035092.1	42911335	.	G	C	.	.	MAF_USDA=1.639
NC_035092.1	42911413	.	A	C	.	.	MAF_USDA=6.471
NC_035092.1	42911488	.	G	A	.	.	MAF_INRAE=34.81;MAF_USDA=11.176
NC_035092.1	42911503	.	T	G	.	.	MAF_USDA=3.279
NC_035092.1	42911506	.	T	C	.	.	MAF_INRAE=21.053;MAF_USDA=3.279
NC_035092.1	42911614	.	T	G	.	.	MAF_INRAE=31.646;MAF_USDA=42.353
NC_035092.1	42911683	.	T	G	.	.	MAF_USDA=3.279
NC_035092.1	42911689	.	G	T	.	.	MAF_INRAE=27.215;MAF_USDA=28.824
NC_035092.1	42911711	.	A	T	.	.	MAF_INRAE=27.215;MAF_USDA=28.824
NC_035092.1	42911736	.	G	A	.	.	MAF_INRAE=27.215;MAF_USDA=30.0
NC_035092.1	42911761	.	G	C	.	.	MAF_INRAE=31.646;MAF_USDA=42.353
NC_035092.1	42911779	.	G	C	.	.	MAF_USDA=1.639
NC_035092.1	42911828	.	T	G	.	.	MAF_INRAE=31.646;MAF_USDA=42.353
NC_035092.1	42911842	.	A	G	.	.	MAF_USDA=3.529
NC_035092.1	42911851	.	G	T	.	.	MAF_USDA=6.557
NC_035092.1	42912020	.	G	T	.	.	MAF_INRAE=41.139;MAF_USDA=29.412
NC_035092.1	42912026	.	C	T	.	.	MAF_INRAE=41.139;MAF_USDA=28.235
NC_035092.1	42912030	.	C	T	.	.	MAF_USDA=1.176
NC_035092.1	42912034	.	G	T	.	.	MAF_INRAE=31.646
NC_035092.1	42912087	.	A	C	.	.	MAF_INRAE=41.139;MAF_USDA=28.235
NC_035092.1	42912412	.	T	C	.	.	MAF_INRAE=41.139;MAF_USDA=18.75
NC_035092.1	42912537	.	T	G	.	.	MAF_INRAE=30.38;MAF_USDA=42.941
NC_035092.1	42912540	.	ACCCCCCCA	ACCCCCCCC	.	.	MAF_USDA=10.417
NC_035092.1	42912548	.	A	C	.	.	MAF_INRAE=7.595
NC_035092.1	42912589	.	T	G	.	.	MAF_INRAE=27.215;MAF_USDA=27.059
NC_035092.1	42912612	.	C	A	.	.	MAF_INRAE=31.646;MAF_USDA=42.941
NC_035092.1	42912615	.	G	A	.	.	MAF_INRAE=41.139;MAF_USDA=28.824
NC_035092.1	42912759	.	A	G	.	.	MAF_INRAE=41.139;MAF_USDA=27.647
NC_035092.1	42912780	.	G	A	.	.	MAF_USDA=1.639
NC_035092.1	42912842	.	C	A	.	.	MAF_INRAE=41.139;MAF_USDA=27.647
NC_035092.1	42912861	.	C	G	.	.	MAF_INRAE=27.215;MAF_USDA=28.824
NC_035092.1	42912863	.	C	T	.	.	MAF_INRAE=10.526;MAF_USDA=4.118
NC_035092.1	42912946	.	G	A	.	.	MAF_USDA=2.459
NC_035092.1	42913052	.	G	T	.	.	MAF_INRAE=41.139;MAF_USDA=28.235
NC_035092.1	42913074	.	A	C	.	.	MAF_USDA=5.738
NC_035092.1	42913077	.	G	T	.	.	MAF_INRAE=26.582;MAF_USDA=28.235
NC_035092.1	42913122	.	C	T	.	.	MAF_INRAE=31.013;MAF_USDA=42.941
NC_035092.1	42913222	.	C	T	.	.	MAF_USDA=4.918
NC_035092.1	42913229	.	A	T	.	.	MAF_USDA=2.083
NC_035092.1	42913243	.	G	T	.	.	MAF_INRAE=35.443;MAF_USDA=12.941
NC_035092.1	42913288	.	A	C	.	.	MAF_INRAE=24.684;MAF_USDA=14.706
NC_035092.1	42913325	.	T	G	.	.	MAF_INRAE=31.646;MAF_USDA=48.235
NC_035092.1	42913330	.	G	T	.	.	MAF_INRAE=48.734;MAF_USDA=40.0
NC_035092.1	42913415	.	T	C	.	.	MAF_USDA=5.172
NC_035092.1	42913440	.	G	T	.	.	MAF_USDA=24.138
NC_035092.1	42913445	.	A	T	.	.	MAF_USDA=37.931
NC_035092.1	42913510	.	T	C	.	.	MAF_USDA=3.448
NC_035092.1	42913522	.	C	T	.	.	MAF_USDA=12.931
NC_035092.1	42913638	.	C	T	.	.	MAF_USDA=22.414
NC_035092.1	42913707	.	C	A	.	.	MAF_USDA=7.377
NC_035092.1	42913712	.	T	A	.	.	MAF_INRAE=35.443;MAF_USDA=16.471
NC_035092.1	42913789	.	C	A	.	.	MAF_USDA=3.279
NC_035092.1	42913841	.	C	A	.	.	MAF_USDA=16.393
NC_035092.1	42913888	.	C	T	.	.	MAF_USDA=4.098
NC_035092.1	42913936	.	A	T	.	.	MAF_INRAE=21.053;MAF_USDA=14.118
NC_035092.1	42914003	.	C	T	.	.	MAF_USDA=1.639
NC_035092.1	42914073	.	A	G	.	.	MAF_INRAE=21.053;MAF_USDA=14.706
NC_035092.1	42914092	.	C	T	.	.	MAF_USDA=4.098
NC_035092.1	42914098	.	G	A	.	.	MAF_INRAE=4.167
NC_035092.1	42914101	.	G	A	.	.	MAF_INRAE=37.975;MAF_USDA=17.059
NC_035092.1	42914157	.	T	C	.	.	MAF_INRAE=6.962;MAF_USDA=21.176
NC_035092.1	42914164	.	G	A	.	.	MAF_INRAE=31.646;MAF_USDA=43.529
NC_035092.1	42914264	.	C	G	.	.	MAF_INRAE=6.962;MAF_USDA=20.0
NC_035092.1	42914300	.	T	G	.	.	MAF_INRAE=6.329;MAF_USDA=4.118
NC_035092.1	42914443	.	G	T	.	.	MAF_INRAE=22.785;MAF_USDA=19.412
NC_035092.1	42914491	.	A	T	.	.	MAF_INRAE=24.684;MAF_USDA=20.588
NC_035092.1	42914701	.	A	T	.	.	MAF_USDA=6.25
NC_035092.1	42914816	.	G	C	.	.	MAF_USDA=45.833
NC_035092.1	42916884	.	T	G	.	.	MAF_INRAE=21.053;MAF_USDA=20.732
NC_035092.1	42916898	.	G	T	.	.	MAF_USDA=4.31
NC_035092.1	42916914	.	C	T	.	.	MAF_USDA=2.542
NC_035092.1	42916968	.	C	T	.	.	MAF_INRAE=21.053;MAF_USDA=10.0
NC_035092.1	42917096	.	T	C	.	.	MAF_INRAE=22.785;MAF_USDA=18.824
NC_035092.1	42917132	.	C	A	.	.	MAF_INRAE=6.962;MAF_USDA=20.588
NC_035092.1	42917186	.	C	T	.	.	MAF_USDA=3.279
NC_035092.1	42917253	.	C	A	.	.	MAF_INRAE=34.81;MAF_USDA=46.471
NC_035092.1	42917337	.	G	A	.	.	MAF_INRAE=6.962;MAF_USDA=20.588
NC_035092.1	42917460	.	G	T	.	.	MAF_INRAE=6.962;MAF_USDA=20.588
NC_035092.1	42917471	.	G	T	.	.	MAF_INRAE=1.667;MAF_USDA=4.118
NC_035092.1	42917503	.	T	C	.	.	MAF_USDA=3.279
NC_035092.1	42917684	.	G	A	.	.	MAF_INRAE=22.152;MAF_USDA=9.412
NC_035092.1	42917793	.	G	A	.	.	MAF_INRAE=21.519;MAF_USDA=5.882
NC_035092.1	42917908	.	T	C	.	.	MAF_USDA=8.197
NC_035092.1	42917918	.	T	G	.	.	MAF_INRAE=6.962;MAF_USDA=18.235
NC_035092.1	42917963	.	A	T	.	.	MAF_INRAE=32.278;MAF_USDA=45.882
NC_035092.1	42917972	.	C	T	.	.	MAF_INRAE=29.114;MAF_USDA=31.765
NC_035092.1	42918060	.	C	T	.	.	MAF_INRAE=29.114;MAF_USDA=30.588
NC_035092.1	42918078	.	T	A	.	.	MAF_USDA=4.918
NC_035092.1	42918106	.	G	A	.	.	MAF_INRAE=21.053;MAF_USDA=12.941
NC_035092.1	42918127	.	T	C	.	.	MAF_USDA=3.279
NC_035092.1	42918158	.	G	T	.	.	MAF_INRAE=21.519;MAF_USDA=9.412
NC_035092.1	42918163	.	C	T	.	.	MAF_USDA=2.459
NC_035092.1	42918184	.	C	T	.	.	MAF_INRAE=4.167;MAF_USDA=7.059
NC_035092.1	42918258	.	T	C	.	.	MAF_INRAE=6.962;MAF_USDA=17.647
NC_035092.1	42918259	.	T	G	.	.	MAF_INRAE=30.0;MAF_USDA=18.824
NC_035092.1	42918302	.	C	T	.	.	MAF_USDA=2.941
NC_035092.1	42918762	.	G	T	.	.	MAF_USDA=1.639
NC_035092.1	42918787	.	T	G	.	.	MAF_USDA=1.639
NC_035092.1	42918969	.	C	A	.	.	MAF_USDA=3.529
NC_035092.1	42919225	.	A	C	.	.	MAF_USDA=3.529
NC_035092.1	42919307	.	A	T	.	.	MAF_INRAE=28.481;MAF_USDA=23.529
NC_035092.1	42919314	.	G	A	.	.	MAF_INRAE=21.053;MAF_USDA=3.279
NC_035092.1	42919402	.	T	C	.	.	MAF_INRAE=26.582;MAF_USDA=4.098
NC_035092.1	42919628	.	T	G	.	.	MAF_INRAE=5.696;MAF_USDA=4.118
NC_035092.1	42919672	.	T	C	.	.	MAF_INRAE=23.418;MAF_USDA=19.412
NC_035092.1	42919743	.	C	T	.	.	MAF_INRAE=38.608;MAF_USDA=10.588
NC_035092.1	42919766	.	A	C	.	.	MAF_USDA=1.639
NC_035092.1	42919776	.	T	C	.	.	MAF_USDA=18.033
NC_035092.1	42919795	.	C	G	.	.	MAF_USDA=3.279
NC_035092.1	42919956	.	G	A	.	.	MAF_INRAE=22.785;MAF_USDA=20.588
NC_035092.1	42919963	.	C	T	.	.	MAF_USDA=3.529
NC_035092.1	42920278	.	T	C	.	.	MAF_INRAE=24.684;MAF_USDA=26.471
NC_035092.1	42920331	.	C	A	.	.	MAF_INRAE=44.937;MAF_USDA=42.941
NC_035092.1	42920363	.	G	A	.	.	MAF_INRAE=10.526;MAF_USDA=2.353
NC_035092.1	42920395	.	C	A	.	.	MAF_USDA=1.639
NC_035092.1	42920526	.	T	G	.	.	MAF_INRAE=46.667;MAF_USDA=41.667
NC_035092.1	42920784	.	C	T	.	.	MAF_USDA=13.115
NC_035092.1	42920895	.	G	C	.	.	MAF_USDA=49.405
NC_035092.1	42920997	.	A	G	.	.	MAF_INRAE=26.316;MAF_USDA=21.739
NC_035092.1	42921075	.	G	A	.	.	MAF_INRAE=15.833;MAF_USDA=5.294
NC_035092.1	42921089	.	A	G	.	.	MAF_INRAE=25.833
NC_035092.1	42921125	.	G	T	.	.	MAF_INRAE=33.333
NC_035092.1	42921175	.	A	G	.	.	MAF_INRAE=44.937;MAF_USDA=31.765
NC_035092.1	42921352	.	G	A	.	.	MAF_INRAE=6.329;MAF_USDA=3.529
NC_035092.1	42921364	.	T	A	.	.	MAF_INRAE=40.0;MAF_USDA=29.412
NC_035092.1	42921371	.	C	T	.	.	MAF_INRAE=40.0;MAF_USDA=28.824
NC_035092.1	42921404	.	C	A	.	.	MAF_USDA=1.639
NC_035092.1	42921416	.	C	T	.	.	MAF_INRAE=2.5
NC_035092.1	42921419	.	C	T	.	.	MAF_INRAE=13.333
NC_035092.1	42921428	.	C	T	.	.	MAF_INRAE=6.667;MAF_USDA=8.333
NC_035092.1	42921532	.	T	C	.	.	MAF_USDA=11.31
NC_035092.1	42921552	.	C	T	.	.	MAF_INRAE=44.167;MAF_USDA=23.81
NC_035092.1	42921601	.	C	T	.	.	MAF_USDA=28.824
NC_035092.1	42921602	.	G	A	.	.	MAF_USDA=15.574
NC_035092.1	42921626	.	T	C	.	.	MAF_USDA=22.941
NC_035092.1	42921659	.	C	T	.	.	MAF_INRAE=45.833;MAF_USDA=27.059
NC_035092.1	42921706	.	G	A	.	.	MAF_USDA=18.75
NC_035092.1	42921783	.	G	T	.	.	MAF_INRAE=5.263
NC_035092.1	42921854	.	A	T	.	.	MAF_USDA=2.459
NC_035092.1	42921883	.	T	A	.	.	MAF_INRAE=22.152;MAF_USDA=6.548
NC_035092.1	42921956	.	G	C	.	.	MAF_USDA=4.918
NC_035092.1	42922038	.	T	C	.	.	MAF_INRAE=11.392;MAF_USDA=17.059
NC_035092.1	42922125	.	C	T	.	.	MAF_USDA=13.934
NC_035092.1	42922156	.	G	T	.	.	MAF_USDA=15.574
NC_035092.1	42922243	.	A	G	.	.	MAF_INRAE=12.658;MAF_USDA=39.286
NC_035092.1	42922324	.	T	C	.	.	MAF_INRAE=24.051;MAF_USDA=26.471
NC_035092.1	42922330	.	C	A	.	.	MAF_USDA=2.459
NC_035092.1	42922432	.	G	C	.	.	MAF_INRAE=6.962;MAF_USDA=7.647
NC_035092.1	42922464	.	C	T	.	.	MAF_INRAE=45.57;MAF_USDA=33.529
NC_035092.1	42922539	.	T	C	.	.	MAF_INRAE=45.57;MAF_USDA=41.667
NC_035092.1	42922721	.	A	C	.	.	MAF_INRAE=21.053;MAF_USDA=7.059
NC_035092.1	42922724	.	G	A	.	.	MAF_USDA=18.033
NC_035092.1	42922749	.	T	C	.	.	MAF_USDA=1.765
NC_035092.1	42922769	.	T	A	.	.	MAF_USDA=10.656
NC_035092.1	42922784	.	G	A	.	.	MAF_INRAE=42.105;MAF_USDA=32.353
NC_035092.1	42922815	.	A	G	.	.	MAF_INRAE=46.203;MAF_USDA=34.118
NC_035092.1	42922897	.	G	A	.	.	MAF_INRAE=6.962;MAF_USDA=7.059
NC_035092.1	42922969	.	G	T	.	.	MAF_INRAE=21.519;MAF_USDA=6.471
NC_035092.1	42923017	.	C	A	.	.	MAF_USDA=4.098
NC_035092.1	42923061	.	G	A	.	.	MAF_INRAE=46.203;MAF_USDA=32.941
NC_035092.1	42923078	.	T	C	.	.	MAF_USDA=3.279
NC_035092.1	42923079	.	A	T	.	.	MAF_INRAE=12.658;MAF_USDA=32.353
NC_035092.1	42923115	.	G	C	.	.	MAF_USDA=10.588
NC_035092.1	42923286	.	G	T	.	.	MAF_INRAE=23.418;MAF_USDA=18.824
NC_035092.1	42923306	.	C	T	.	.	MAF_USDA=2.459
NC_035092.1	42923514	.	T	C	.	.	MAF_INRAE=24.051;MAF_USDA=26.471
NC_035092.1	42923524	.	T	C	.	.	MAF_USDA=18.033
NC_035092.1	42923545	.	G	C	.	.	MAF_USDA=3.279
NC_035092.1	42923604	.	C	A	.	.	MAF_INRAE=46.203;MAF_USDA=32.941
NC_035092.1	42923683	.	G	A	.	.	MAF_USDA=1.639
NC_035092.1	42923753	.	A	T	.	.	MAF_USDA=2.459
NC_035092.1	42923800	.	C	A	.	.	MAF_INRAE=40.506;MAF_USDA=25.294
NC_035092.1	42923964	.	T	C	.	.	MAF_INRAE=5.263;MAF_USDA=31.25
NC_035092.1	42923995	.	C	G	.	.	MAF_INRAE=41.139;MAF_USDA=24.405
NC_035092.1	42923996	.	A	G	.	.	MAF_USDA=10.119
NC_035092.1	42924032	.	A	G	.	.	MAF_INRAE=37.342;MAF_USDA=12.353
NC_035092.1	42924046	.	G	T	.	.	MAF_INRAE=40.506;MAF_USDA=11.905
NC_035092.1	42924062	.	C	T	.	.	MAF_INRAE=27.848;MAF_USDA=4.098
NC_035092.1	42924124	.	A	G	.	.	MAF_USDA=13.529
NC_035092.1	42924143	.	A	G	.	.	MAF_INRAE=41.139;MAF_USDA=48.795
NC_035092.1	42924144	.	A	G	.	.	MAF_INRAE=43.333;MAF_USDA=25.904
NC_035092.1	42924341	.	C	T	.	.	MAF_INRAE=42.5;MAF_USDA=26.471
NC_035092.1	42924355	.	T	C	.	.	MAF_INRAE=7.5;MAF_USDA=18.235
NC_035092.1	42924362	.	A	G	.	.	MAF_USDA=10.241
NC_035092.1	42924406	.	C	T	.	.	MAF_INRAE=21.519;MAF_USDA=8.235
NC_035092.1	42924468	.	G	T	.	.	MAF_INRAE=39.873;MAF_USDA=11.765
NC_035092.1	42924484	.	T	G	.	.	MAF_INRAE=39.873;MAF_USDA=24.706
NC_035092.1	42924573	.	T	C	.	.	MAF_INRAE=37.342;MAF_USDA=22.917
NC_035092.1	42924618	.	T	A	.	.	MAF_USDA=14.754
NC_035092.1	42924623	.	A	G	.	.	MAF_USDA=11.176
NC_035092.1	42924635	.	G	T	.	.	MAF_USDA=10.588
NC_035092.1	42924644	.	G	A	.	.	MAF_USDA=4.918
NC_035092.1	42924720	.	T	A	.	.	MAF_USDA=12.295
NC_035092.1	42924790	.	C	T	.	.	MAF_USDA=5.738
NC_035092.1	42924791	.	G	A	.	.	MAF_INRAE=41.139;MAF_USDA=22.917
NC_035092.1	42924835	.	C	A	.	.	MAF_USDA=2.083
NC_035092.1	42924888	.	C	A	.	.	MAF_INRAE=6.962;MAF_USDA=10.588
NC_035092.1	42924925	.	C	T	.	.	MAF_USDA=16.393
NC_035092.1	42924935	.	A	G	.	.	MAF_USDA=5.882
NC_035092.1	42924970	.	C	A	.	.	MAF_INRAE=2.5
NC_035092.1	42925003	.	C	T	.	.	MAF_INRAE=3.333
NC_035092.1	42925045	.	G	A	.	.	MAF_INRAE=12.658;MAF_USDA=15.294
NC_035092.1	42925183	.	G	A	.	.	MAF_USDA=4.098
NC_035092.1	42925199	.	A	G	.	.	MAF_USDA=1.639
NC_035092.1	42925322	.	G	A	.	.	MAF_USDA=4.098
NC_035092.1	42925369	.	A	G	.	.	MAF_INRAE=40.506;MAF_USDA=22.917
NC_035092.1	42925475	.	A	T	.	.	MAF_INRAE=21.519;MAF_USDA=6.471
NC_035092.1	42925494	.	G	A	.	.	MAF_INRAE=21.519;MAF_USDA=7.647
NC_035092.1	42925628	.	A	G	.	.	MAF_INRAE=41.139;MAF_USDA=24.118
NC_035092.1	42925655	.	T	A	.	.	MAF_INRAE=40.506;MAF_USDA=12.941
NC_035092.1	42925658	.	T	C	.	.	MAF_USDA=24.706
NC_035092.1	42925758	.	C	G	.	.	MAF_INRAE=30.38;MAF_USDA=28.824
NC_035092.1	42925851	.	G	A	.	.	MAF_USDA=2.459
NC_035092.1	42926037	.	C	T	.	.	MAF_INRAE=37.342;MAF_USDA=22.917
NC_035092.1	42926038	.	G	A	.	.	MAF_USDA=8.824
NC_035092.1	42926065	.	G	T	.	.	MAF_USDA=1.639
NC_035092.1	42926523	.	T	A	.	.	MAF_INRAE=48.734;MAF_USDA=35.882
NC_035092.1	42926526	.	A	G	.	.	MAF_USDA=1.639
NC_035092.1	42926536	.	C	T	.	.	MAF_INRAE=37.975;MAF_USDA=24.706
NC_035092.1	42926657	.	T	G	.	.	MAF_USDA=2.459
NC_035092.1	42926674	.	A	C	.	.	MAF_USDA=12.353
NC_035092.1	42926768	.	G	A	.	.	MAF_INRAE=37.975;MAF_USDA=23.529
NC_035092.1	42926780	.	A	G	.	.	MAF_INRAE=26.316;MAF_USDA=6.471
NC_035092.1	42926860	.	T	A	.	.	MAF_USDA=1.639
NC_035092.1	42926861	.	A	T	.	.	MAF_USDA=1.639
NC_035092.1	42926895	.	C	A	.	.	MAF_INRAE=37.975;MAF_USDA=25.294
NC_035092.1	42926998	.	T	A	.	.	MAF_USDA=16.393
NC_035092.1	42927180	.	G	T	.	.	MAF_INRAE=1.667;MAF_USDA=4.098
NC_035092.1	42927279	.	C	A	.	.	MAF_INRAE=8.861;MAF_USDA=32.353
NC_035092.1	42927315	.	A	G	.	.	MAF_INRAE=37.975;MAF_USDA=24.706
NC_035092.1	42927386	.	A	T	.	.	MAF_USDA=2.459
NC_035092.1	42927398	.	G	A	.	.	MAF_INRAE=23.418;MAF_USDA=19.412
NC_035092.1	42927620	.	T	A	.	.	MAF_USDA=12.5
NC_035092.1	42927621	.	G	T	.	.	MAF_USDA=4.706
NC_035092.1	42927623	.	A	G	.	.	MAF_INRAE=5.0;MAF_USDA=8.235
NC_035092.1	42927708	.	A	G	.	.	MAF_USDA=2.083
NC_035092.1	42927747	.	C	A	.	.	MAF_USDA=3.279
NC_035092.1	42927751	.	C	A	.	.	MAF_USDA=2.941
NC_035092.1	42927777	.	C	A	.	.	MAF_USDA=4.918
NC_035092.1	42927857	.	T	C	.	.	MAF_USDA=1.639
NC_035092.1	42927867	.	C	G	.	.	MAF_USDA=4.918
NC_035092.1	42927887	.	C	G	.	.	MAF_USDA=3.279
NC_035092.1	42927957	.	G	A	.	.	MAF_USDA=5.738
NC_035092.1	42927967	.	C	G	.	.	MAF_USDA=2.083
NC_035092.1	42928089	.	G	T	.	.	MAF_INRAE=27.215;MAF_USDA=11.176
NC_035092.1	42928152	.	G	A	.	.	MAF_INRAE=10.526;MAF_USDA=6.25
NC_035092.1	42928265	.	G	A	.	.	MAF_INRAE=27.215;MAF_USDA=12.5
NC_035092.1	42928309	.	T	G	.	.	MAF_USDA=2.941
NC_035092.1	42928342	.	G	A	.	.	MAF_USDA=8.197
NC_035092.1	42928456	.	T	G	.	.	MAF_INRAE=4.167;MAF_USDA=28.235
NC_035092.1	42928468	.	G	A	.	.	MAF_INRAE=37.975;MAF_USDA=12.941
NC_035092.1	42928493	.	C	A	.	.	MAF_USDA=1.786
NC_035092.1	42928592	.	G	A	.	.	MAF_USDA=9.836
NC_035092.1	42928633	.	T	C	.	.	MAF_INRAE=29.747;MAF_USDA=26.471
NC_035092.1	42928655	.	T	C	.	.	MAF_INRAE=41.772;MAF_USDA=48.235
NC_035092.1	42928684	.	C	A	.	.	MAF_INRAE=27.215;MAF_USDA=11.176
NC_035092.1	42928743	.	T	G	.	.	MAF_INRAE=21.053;MAF_USDA=3.279
NC_035092.1	42928818	.	C	T	.	.	MAF_INRAE=29.114;MAF_USDA=27.059
NC_035092.1	42929001	.	T	G	.	.	MAF_INRAE=4.167;MAF_USDA=18.033
NC_035092.1	42929086	.	A	C	.	.	MAF_INRAE=4.167
NC_035092.1	42929093	.	T	G	.	.	MAF_INRAE=41.139;MAF_USDA=45.294
NC_035092.1	42929129	.	A	G	.	.	MAF_INRAE=5.263;MAF_USDA=1.639
NC_035092.1	42929188	.	G	A	.	.	MAF_INRAE=37.342;MAF_USDA=13.529
NC_035092.1	42929199	.	G	T	.	.	MAF_INRAE=4.167;MAF_USDA=19.672
NC_035092.1	42929212	.	C	A	.	.	MAF_INRAE=5.263;MAF_USDA=2.459
NC_035092.1	42929272	.	C	T	.	.	MAF_USDA=9.016
NC_035092.1	42929324	.	T	A	.	.	MAF_INRAE=5.263
NC_035092.1	42929388	.	A	C	.	.	MAF_USDA=1.639
NC_035092.1	42929415	.	G	T	.	.	MAF_INRAE=37.975;MAF_USDA=12.941
NC_035092.1	42929458	.	A	G	.	.	MAF_USDA=3.279
NC_035092.1	42929580	.	A	C	.	.	MAF_INRAE=4.167;MAF_USDA=16.393
NC_035092.1	42929637	.	C	A	.	.	MAF_INRAE=8.333;MAF_USDA=7.647
NC_035092.1	42929826	.	C	T	.	.	MAF_USDA=4.098
NC_035092.1	42929871	.	G	T	.	.	MAF_USDA=4.918
NC_035092.1	42930094	.	C	A	.	.	MAF_INRAE=4.167;MAF_USDA=6.557
NC_035092.1	42930097	.	A	G	.	.	MAF_INRAE=21.519;MAF_USDA=9.412
NC_035092.1	42930116	.	G	A	.	.	MAF_INRAE=10.759;MAF_USDA=5.294
NC_035092.1	42930211	.	A	G	.	.	MAF_INRAE=44.304;MAF_USDA=46.429
NC_035092.1	42930217	.	C	A	.	.	MAF_INRAE=31.013;MAF_USDA=33.929
NC_035092.1	42930218	.	G	A	.	.	MAF_INRAE=29.167;MAF_USDA=33.929
NC_035092.1	42930244	.	A	G	.	.	MAF_USDA=4.167
NC_035092.1	42930282	.	C	T	.	.	MAF_USDA=2.5
NC_035092.1	42930353	.	C	A	.	.	MAF_INRAE=5.263;MAF_USDA=7.377
NC_035092.1	42930444	.	C	T	.	.	MAF_USDA=8.333
NC_035092.1	42930445	.	T	A	.	.	MAF_USDA=8.333
NC_035092.1	42930446	.	G	T	.	.	MAF_USDA=8.333
NC_035092.1	42930483	.	C	T	.	.	MAF_INRAE=37.975;MAF_USDA=20.588
NC_035092.1	42930666	.	C	T	.	.	MAF_INRAE=21.519;MAF_USDA=14.118
NC_035092.1	42930747	.	C	T	.	.	MAF_INRAE=21.053;MAF_USDA=3.279
NC_035092.1	42931051	.	G	T	.	.	MAF_INRAE=21.053;MAF_USDA=3.279
NC_035092.1	42931220	.	C	T	.	.	MAF_USDA=2.459
NC_035092.1	42931268	.	G	T	.	.	MAF_INRAE=11.392;MAF_USDA=8.824
NC_035092.1	42931354	.	C	T	.	.	MAF_USDA=4.918
NC_035092.1	42931366	.	A	G	.	.	MAF_USDA=5.882
NC_035092.1	42931525	.	C	T	.	.	MAF_USDA=8.333
NC_035092.1	42931557	.	C	T	.	.	MAF_USDA=10.417
NC_035092.1	42932386	.	C	T	.	.	MAF_USDA=3.529
NC_035092.1	42932392	.	T	A	.	.	MAF_USDA=6.25
NC_035092.1	42932458	.	T	A	.	.	MAF_USDA=2.459
NC_035092.1	42932535	.	G	A	.	.	MAF_USDA=1.639
NC_035092.1	42932707	.	T	C	.	.	MAF_USDA=2.459
NC_035092.1	42932710	.	A	T	.	.	MAF_USDA=1.639
NC_035092.1	42932712	.	C	A	.	.	MAF_USDA=2.459
NC_035092.1	42932730	.	C	T	.	.	MAF_USDA=3.279
NC_035092.1	42932853	.	T	C	.	.	MAF_USDA=13.115
NC_035092.1	42932997	.	C	T	.	.	MAF_INRAE=37.975;MAF_USDA=26.471
NC_035092.1	42933105	.	T	G	.	.	MAF_INRAE=23.418;MAF_USDA=19.412
NC_035092.1	42933289	.	C	T	.	.	MAF_INRAE=21.519;MAF_USDA=5.882
NC_035092.1	42933329	.	T	C	.	.	MAF_USDA=45.833
NC_035092.1	42933330	.	A	C	.	.	MAF_USDA=45.833
NC_035092.1	42933345	.	G	C	.	.	MAF_USDA=1.176
NC_035092.1	42933435	.	G	C	.	.	MAF_INRAE=1.667;MAF_USDA=7.377
NC_035092.1	42933622	.	G	A	.	.	MAF_INRAE=24.051;MAF_USDA=19.412
NC_035092.1	42933721	.	T	C	.	.	MAF_USDA=1.639
NC_035092.1	42933849	.	T	G	.	.	MAF_INRAE=29.114;MAF_USDA=25.294
NC_035092.1	42933957	.	TGGGACC	TGGGACT	.	.	MAF_USDA=6.25
NC_035092.1	42933992	.	C	A	.	.	MAF_INRAE=5.696
NC_035092.1	42934015	.	T	A	.	.	MAF_INRAE=35.443;MAF_USDA=50.0
NC_035092.1	42934027	.	C	T	.	.	MAF_USDA=6.557
NC_035092.1	42934084	.	T	A	.	.	MAF_INRAE=37.342;MAF_USDA=26.471
NC_035092.1	42934085	.	C	A	.	.	MAF_INRAE=39.167;MAF_USDA=26.471
NC_035092.1	42934133	.	G	T	.	.	MAF_USDA=1.639
NC_035092.1	42934286	.	C	T	.	.	MAF_INRAE=6.667;MAF_USDA=2.941
NC_035092.1	42934294	.	C	T	.	.	MAF_USDA=1.639
NC_035092.1	42934295	.	C	T	.	.	MAF_USDA=1.639
NC_035092.1	42934483	.	C	A	.	.	MAF_INRAE=21.053;MAF_USDA=4.918
NC_035092.1	42934534	.	A	G	.	.	MAF_USDA=5.882
NC_035092.1	42934543	.	T	G	.	.	MAF_INRAE=21.053
NC_035092.1	42934585	.	G	T	.	.	MAF_USDA=1.176
NC_035092.1	42934678	.	G	A	.	.	MAF_USDA=5.952
NC_035092.1	42934725	.	G	A	.	.	MAF_INRAE=6.667;MAF_USDA=2.976
NC_035092.1	42934739	.	A	T	.	.	MAF_INRAE=1.667;MAF_USDA=26.786
NC_035092.1	42934803	.	C	T	.	.	MAF_INRAE=6.667;MAF_USDA=3.571
NC_035092.1	42934826	.	G	T	.	.	MAF_INRAE=17.089;MAF_USDA=48.824
NC_035092.1	42934930	.	G	A	.	.	MAF_INRAE=40.506;MAF_USDA=25.882
NC_035092.1	42934975	.	G	A	.	.	MAF_INRAE=5.263;MAF_USDA=2.459
NC_035092.1	42935116	.	G	C	.	.	MAF_USDA=1.639
NC_035092.1	42935149	.	T	A	.	.	MAF_INRAE=25.833;MAF_USDA=27.059
NC_035092.1	42935303	.	G	A	.	.	MAF_USDA=2.459
NC_035092.1	42935391	.	C	T	.	.	MAF_USDA=1.639
NC_035092.1	42935438	.	G	A	.	.	MAF_USDA=1.639
NC_035092.1	42935474	.	C	T	.	.	MAF_INRAE=38.608;MAF_USDA=40.588
NC_035092.1	42935540	.	G	A	.	.	MAF_INRAE=1.667;MAF_USDA=4.118
NC_035092.1	42935555	.	T	G	.	.	MAF_USDA=2.941
NC_035092.1	42935558	.	T	G	.	.	MAF_INRAE=26.582;MAF_USDA=22.353
NC_035092.1	42935559	.	A	G	.	.	MAF_USDA=3.279
NC_035092.1	42935573	.	A	T	.	.	MAF_INRAE=21.519;MAF_USDA=5.882
NC_035092.1	42935634	.	A	T	.	.	MAF_INRAE=37.975;MAF_USDA=39.412
NC_035092.1	42935679	.	G	T	.	.	MAF_INRAE=5.263;MAF_USDA=7.059
NC_035092.1	42935690	.	G	A	.	.	MAF_USDA=3.279
NC_035092.1	42935699	.	A	G	.	.	MAF_INRAE=37.975;MAF_USDA=17.059
NC_035092.1	42935796	.	C	T	.	.	MAF_USDA=1.639
NC_035092.1	42935858	.	T	G	.	.	MAF_INRAE=40.506;MAF_USDA=45.294
NC_035092.1	42935859	.	G	A	.	.	MAF_INRAE=35.0;MAF_USDA=45.294
NC_035092.1	42935978	.	C	T	.	.	MAF_USDA=7.377
NC_035092.1	42936077	.	A	G	.	.	MAF_USDA=1.639
NC_035092.1	42936125	.	G	A	.	.	MAF_INRAE=21.053;MAF_USDA=2.459
NC_035092.1	42936134	.	A	T	.	.	MAF_INRAE=38.608;MAF_USDA=40.588
NC_035092.1	42936165	.	G	A	.	.	MAF_INRAE=37.975;MAF_USDA=14.118
NC_035092.1	42936171	.	C	T	.	.	MAF_INRAE=10.526;MAF_USDA=2.353
NC_035092.1	42936211	.	C	T	.	.	MAF_USDA=7.377
NC_035092.1	42936216	.	C	T	.	.	MAF_USDA=2.459
NC_035092.1	42936217	.	G	A	.	.	MAF_INRAE=32.278;MAF_USDA=22.353
NC_035092.1	42936221	.	A	G	.	.	MAF_INRAE=34.167;MAF_USDA=40.0
NC_035092.1	42936369	.	G	C	.	.	MAF_USDA=2.459
NC_035092.1	42936466	.	T	G	.	.	MAF_INRAE=38.608;MAF_USDA=41.176
NC_035092.1	42936472	.	G	A	.	.	MAF_USDA=3.279
NC_035092.1	42936496	.	T	C	.	.	MAF_INRAE=38.608;MAF_USDA=40.0
NC_035092.1	42936527	.	G	A	.	.	MAF_USDA=2.459
NC_035092.1	42936529	.	G	T	.	.	MAF_INRAE=38.608;MAF_USDA=43.75
NC_035092.1	42936631	.	C	T	.	.	MAF_INRAE=38.608;MAF_USDA=39.412
NC_035092.1	42936720	.	A	T	.	.	MAF_INRAE=5.263;MAF_USDA=7.059
NC_035092.1	42936960	.	A	G	.	.	MAF_INRAE=1.667;MAF_USDA=3.529
NC_035092.1	42936971	.	T	C	.	.	MAF_INRAE=38.608;MAF_USDA=39.412
NC_035092.1	42937128	.	C	T	.	.	MAF_INRAE=5.263;MAF_USDA=7.059
NC_035092.1	42937159	.	C	T	.	.	MAF_INRAE=6.667;MAF_USDA=4.118
NC_035092.1	42937180	.	G	C	.	.	MAF_INRAE=6.667;MAF_USDA=4.118
NC_035092.1	42937195	.	G	T	.	.	MAF_INRAE=4.167
NC_035092.1	42937304	.	C	T	.	.	MAF_INRAE=5.263;MAF_USDA=7.059
NC_035092.1	42937350	.	G	T	.	.	MAF_INRAE=38.608;MAF_USDA=38.235
NC_035092.1	42937353	.	A	G	.	.	MAF_USDA=2.459
NC_035092.1	42937527	.	C	T	.	.	MAF_USDA=2.459
NC_035092.1	42937713	.	G	A	.	.	MAF_USDA=2.083
NC_035092.1	42937841	.	G	T	.	.	MAF_USDA=3.279
NC_035092.1	42937852	.	G	A	.	.	MAF_INRAE=5.0;MAF_USDA=17.647
NC_035092.1	42937928	.	G	T	.	.	MAF_INRAE=6.667;MAF_USDA=14.118
NC_035092.1	42937966	.	G	A	.	.	MAF_USDA=3.279
NC_035092.1	42938017	.	T	C	.	.	MAF_INRAE=37.342;MAF_USDA=40.0
NC_035092.1	42938136	.	G	T	.	.	MAF_USDA=3.279
NC_035092.1	42938203	.	G	A	.	.	MAF_INRAE=8.333;MAF_USDA=14.706
NC_035092.1	42938282	.	A	G	.	.	MAF_USDA=2.459
NC_035092.1	42938317	.	C	A	.	.	MAF_INRAE=6.667;MAF_USDA=3.529
NC_035092.1	42938394	.	G	T	.	.	MAF_INRAE=32.278;MAF_USDA=22.941
NC_035092.1	42938410	.	C	T	.	.	MAF_INRAE=38.608;MAF_USDA=38.235
NC_035092.1	42938465	.	T	A	.	.	MAF_INRAE=8.333;MAF_USDA=8.824
NC_035092.1	42938500	.	A	C	.	.	MAF_USDA=3.279
NC_035092.1	42938665	.	C	T	.	.	MAF_USDA=2.459
NC_035092.1	42939109	.	T	G	.	.	MAF_INRAE=20.833
NC_035092.1	42939149	.	A	T	.	.	MAF_INRAE=10.833
NC_035092.1	42939221	.	T	C	.	.	MAF_USDA=1.667
NC_035092.1	42939282	.	C	T	.	.	MAF_INRAE=8.333;MAF_USDA=13.529
NC_035092.1	42939464	.	C	T	.	.	MAF_INRAE=8.333;MAF_USDA=10.0
NC_035092.1	42939483	.	T	A	.	.	MAF_INRAE=5.696
NC_035092.1	42939558	.	G	A	.	.	MAF_INRAE=40.506;MAF_USDA=44.118
NC_035092.1	42939604	.	T	A	.	.	MAF_INRAE=38.608;MAF_USDA=47.059
NC_035092.1	42939801	.	A	G	.	.	MAF_INRAE=5.263;MAF_USDA=7.059
NC_035092.1	42939844	.	G	T	.	.	MAF_INRAE=7.5;MAF_USDA=23.529
NC_035092.1	42939853	.	G	A	.	.	MAF_INRAE=23.418;MAF_USDA=18.824
NC_035092.1	42939913	.	A	G	.	.	MAF_INRAE=32.278
NC_035092.1	42939945	.	T	C	.	.	MAF_USDA=1.639
NC_035092.1	42939956	.	C	A	.	.	MAF_USDA=1.639
NC_035092.1	42940017	.	G	A	.	.	MAF_USDA=1.639
NC_035092.1	42940057	.	G	A	.	.	MAF_USDA=1.639
NC_035092.1	42940106	.	A	C	.	.	MAF_USDA=3.279
NC_035092.1	42940111	.	C	A	.	.	MAF_USDA=1.639
NC_035092.1	42940145	.	A	G	.	.	MAF_INRAE=32.278;MAF_USDA=22.353
NC_035092.1	42940225	.	T	C	.	.	MAF_USDA=2.459
NC_035092.1	42940262	.	T	G	.	.	MAF_INRAE=5.263;MAF_USDA=9.412
NC_035092.1	42940315	.	C	T	.	.	MAF_INRAE=5.263;MAF_USDA=8.235
NC_035092.1	42940527	.	A	T	.	.	MAF_INRAE=8.333;MAF_USDA=24.706
NC_035092.1	42940555	.	T	C	.	.	MAF_INRAE=32.278;MAF_USDA=22.941
NC_035092.1	42940843	.	T	G	.	.	MAF_INRAE=40.506;MAF_USDA=45.882
NC_035092.1	42940948	.	T	G	.	.	MAF_INRAE=8.333;MAF_USDA=22.941
NC_035092.1	42940982	.	T	A	.	.	MAF_INRAE=5.263;MAF_USDA=7.059
NC_035092.1	42941164	.	C	T	.	.	MAF_USDA=3.279
NC_035092.1	42941342	.	C	T	.	.	MAF_INRAE=1.667;MAF_USDA=4.098
NC_035092.1	42941524	.	T	A	.	.	MAF_USDA=2.083
NC_035092.1	42941550	.	A	G	.	.	MAF_INRAE=40.506;MAF_USDA=42.941
NC_035092.1	42941613	.	T	A	.	.	MAF_USDA=5.738
NC_035092.1	42941660	.	T	C	.	.	MAF_INRAE=40.506;MAF_USDA=42.353
NC_035092.1	42941698	.	G	A	.	.	MAF_INRAE=5.263;MAF_USDA=12.353
NC_035092.1	42941734	.	C	T	.	.	MAF_INRAE=5.263;MAF_USDA=10.588
NC_035092.1	42941739	.	C	G	.	.	MAF_INRAE=5.263;MAF_USDA=10.588
NC_035092.1	42941759	.	T	C	.	.	MAF_INRAE=5.263;MAF_USDA=6.471
NC_035092.1	42941762	.	C	G	.	.	MAF_USDA=5.738
NC_035092.1	42941787	.	C	T	.	.	MAF_INRAE=5.263;MAF_USDA=6.471
NC_035092.1	42941979	.	C	T	.	.	MAF_INRAE=5.263;MAF_USDA=10.0
NC_035092.1	42942127	.	G	A	.	.	MAF_INRAE=8.228;MAF_USDA=20.588
NC_035092.1	42942282	.	C	T	.	.	MAF_INRAE=5.263;MAF_USDA=10.0
NC_035092.1	42942528	.	G	A	.	.	MAF_INRAE=8.333;MAF_USDA=10.0
NC_035092.1	42942545	.	C	T	.	.	MAF_INRAE=10.526;MAF_USDA=4.167
NC_035092.1	42942603	.	C	T	.	.	MAF_USDA=3.279
NC_035092.1	42942693	.	G	A	.	.	MAF_INRAE=5.263;MAF_USDA=11.176
NC_035092.1	42942753	.	G	A	.	.	MAF_INRAE=4.167
NC_035092.1	42942939	.	C	T	.	.	MAF_USDA=1.639
NC_035092.1	42943091	.	C	T	.	.	MAF_USDA=1.176
NC_035092.1	42943105	.	G	C	.	.	MAF_USDA=20.492
NC_035092.1	42943141	.	C	T	.	.	MAF_INRAE=6.667;MAF_USDA=2.941
NC_035092.1	42943190	.	C	T	.	.	MAF_USDA=1.639
NC_035092.1	42943436	.	C	T	.	.	MAF_INRAE=41.139;MAF_USDA=45.294
NC_035092.1	42943554	.	C	A	.	.	MAF_INRAE=5.263;MAF_USDA=1.639
NC_035092.1	42943785	.	C	A	.	.	MAF_USDA=3.279
NC_035092.1	42943832	.	C	A	.	.	MAF_INRAE=40.506;MAF_USDA=44.706
NC_035092.1	42943972	.	A	T	.	.	MAF_USDA=2.083
NC_035092.1	42943992	.	T	A	.	.	MAF_INRAE=32.278;MAF_USDA=22.941
NC_035092.1	42944166	.	C	T	.	.	MAF_INRAE=8.333;MAF_USDA=11.765
NC_035092.1	42944181	.	A	G	.	.	MAF_USDA=2.459
NC_035092.1	42944245	.	A	C	.	.	MAF_INRAE=38.608;MAF_USDA=49.412
NC_035092.1	42944559	.	C	A	.	.	MAF_INRAE=5.263;MAF_USDA=1.639
NC_035092.1	42944620	.	A	C	.	.	MAF_USDA=9.836
NC_035092.1	42944639	.	A	T	.	.	MAF_INRAE=6.667;MAF_USDA=7.647
NC_035092.1	42944690	.	G	A	.	.	MAF_USDA=9.016
NC_035092.1	42944774	.	G	A	.	.	MAF_USDA=2.459
NC_035092.1	42945140	.	T	G	.	.	MAF_INRAE=35.443;MAF_USDA=44.706
NC_035092.1	42945215	.	G	C	.	.	MAF_USDA=2.459
NC_035092.1	42945232	.	G	A	.	.	MAF_USDA=7.377
NC_035092.1	42945253	.	T	C	.	.	MAF_USDA=2.459
NC_035092.1	42945394	.	T	G	.	.	MAF_USDA=2.459
NC_035092.1	42945422	.	T	C	.	.	MAF_USDA=2.459
NC_035092.1	42945425	.	G	A	.	.	MAF_USDA=6.557
NC_035092.1	42945521	.	C	T	.	.	MAF_USDA=1.639
NC_035092.1	42945536	.	G	T	.	.	MAF_INRAE=28.481;MAF_USDA=21.765
NC_035092.1	42945545	.	A	T	.	.	MAF_INRAE=5.833;MAF_USDA=3.529
NC_035092.1	42945628	.	C	T	.	.	MAF_INRAE=21.053;MAF_USDA=3.279
NC_035092.1	42945683	.	G	A	.	.	MAF_INRAE=23.418;MAF_USDA=18.824
NC_035092.1	42945692	.	A	G	.	.	MAF_USDA=1.639
NC_035092.1	42945697	.	T	A	.	.	MAF_INRAE=5.263;MAF_USDA=8.235
NC_035092.1	42945704	.	G	A	.	.	MAF_INRAE=4.167
NC_035092.1	42945816	.	G	C	.	.	MAF_USDA=2.459
NC_035092.1	42945833	.	T	A	.	.	MAF_USDA=1.639
NC_035092.1	42945892	.	T	C	.	.	MAF_USDA=2.459
NC_035092.1	42945941	.	C	T	.	.	MAF_INRAE=6.667;MAF_USDA=8.333
NC_035092.1	42946016	.	T	G	.	.	MAF_USDA=4.918
NC_035092.1	42946023	.	C	T	.	.	MAF_INRAE=28.481;MAF_USDA=22.353
NC_035092.1	42946024	.	T	G	.	.	MAF_INRAE=21.667;MAF_USDA=30.0
NC_035092.1	42946098	.	C	A	.	.	MAF_USDA=2.459
NC_035092.1	42946111	.	C	G	.	.	MAF_INRAE=12.658;MAF_USDA=13.529
NC_035092.1	42946765	.	C	G	.	.	MAF_INRAE=1.667;MAF_USDA=3.529
NC_035092.1	42946861	.	G	A	.	.	MAF_INRAE=1.667;MAF_USDA=16.471
NC_035092.1	42947094	.	C	T	.	.	MAF_USDA=1.639
NC_035092.1	42947136	.	A	T	.	.	MAF_USDA=3.279
NC_035092.1	42947138	.	G	T	.	.	MAF_INRAE=33.544;MAF_USDA=21.765
NC_035092.1	42947141	.	T	G	.	.	MAF_USDA=1.639
NC_035092.1	42947200	.	C	T	.	.	MAF_INRAE=8.333;MAF_USDA=7.059
NC_035092.1	42947209	.	A	C	.	.	MAF_INRAE=39.873;MAF_USDA=41.176
NC_035092.1	42947318	.	C	T	.	.	MAF_USDA=2.459
NC_035092.1	42947330	.	G	A	.	.	MAF_USDA=2.459
NC_035092.1	42947349	.	T	C	.	.	MAF_INRAE=40.506;MAF_USDA=39.412
NC_035092.1	42947451	.	T	C	.	.	MAF_INRAE=23.418;MAF_USDA=19.412
NC_035092.1	42947538	.	T	C	.	.	MAF_USDA=4.918
NC_035092.1	42947541	.	G	A	.	.	MAF_INRAE=41.772;MAF_USDA=44.706
NC_035092.1	42947559	.	A	T	.	.	MAF_USDA=1.639
NC_035092.1	42947659	.	G	T	.	.	MAF_USDA=13.934
NC_035092.1	42947669	.	T	C	.	.	MAF_INRAE=28.481;MAF_USDA=30.0
NC_035092.1	42947731	.	A	G	.	.	MAF_USDA=3.279
NC_035092.1	42947767	.	T	G	.	.	MAF_INRAE=28.481;MAF_USDA=30.588
NC_035092.1	42947813	.	A	C	.	.	MAF_INRAE=5.0;MAF_USDA=11.176
NC_035092.1	42947839	.	T	C	.	.	MAF_USDA=43.75
NC_035092.1	42947891	.	C	T	.	.	MAF_INRAE=21.053;MAF_USDA=4.118
NC_035092.1	42947904	.	T	C	.	.	MAF_INRAE=48.734;MAF_USDA=22.941
NC_035092.1	42948050	.	G	T	.	.	MAF_USDA=3.279
NC_035092.1	42948072	.	T	C	.	.	MAF_INRAE=6.667;MAF_USDA=2.941
NC_035092.1	42948117	.	C	T	.	.	MAF_INRAE=29.114;MAF_USDA=31.176
NC_035092.1	42948128	.	C	A	.	.	MAF_USDA=9.016
NC_035092.1	42948244	.	C	T	.	.	MAF_INRAE=23.418;MAF_USDA=19.412
NC_035092.1	42948337	.	A	G	.	.	MAF_INRAE=5.696
NC_035092.1	42948370	.	C	T	.	.	MAF_USDA=4.918
NC_035092.1	42948371	.	G	A	.	.	MAF_INRAE=8.861;MAF_USDA=10.588
NC_035092.1	42948382	.	C	T	.	.	MAF_USDA=1.639
NC_035092.1	42948397	.	C	T	.	.	MAF_INRAE=5.263;MAF_USDA=1.639
NC_035092.1	42948427	.	C	T	.	.	MAF_INRAE=5.263;MAF_USDA=1.639
NC_035092.1	42948447	.	C	T	.	.	MAF_INRAE=6.667;MAF_USDA=8.333
NC_035092.1	42948449	.	C	T	.	.	MAF_INRAE=6.667;MAF_USDA=8.333
NC_035092.1	42948451	.	G	T	.	.	MAF_INRAE=6.667;MAF_USDA=8.333
NC_035092.1	42948464	.	T	C	.	.	MAF_INRAE=32.278;MAF_USDA=37.059
NC_035092.1	42948530	.	G	A	.	.	MAF_USDA=2.459
NC_035092.1	42948567	.	A	C	.	.	MAF_USDA=4.118
NC_035092.1	42948638	.	C	T	.	.	MAF_USDA=1.639
NC_035092.1	42948640	.	C	G	.	.	MAF_INRAE=13.924;MAF_USDA=5.882
NC_035092.1	42948710	.	C	A	.	.	MAF_INRAE=34.81;MAF_USDA=22.353
NC_035092.1	42948728	.	G	A	.	.	MAF_INRAE=5.696;MAF_USDA=1.765
NC_035092.1	42948795	.	C	A	.	.	MAF_INRAE=47.468;MAF_USDA=47.917
NC_035092.1	42948802	.	A	C	.	.	MAF_INRAE=47.468;MAF_USDA=33.529
NC_035092.1	42948828	.	G	T	.	.	MAF_INRAE=5.263
NC_035092.1	42948851	.	C	T	.	.	MAF_INRAE=13.924;MAF_USDA=12.353
NC_035092.1	42948854	.	T	G	.	.	MAF_INRAE=49.167;MAF_USDA=46.471
NC_035092.1	42948883	.	T	C	.	.	MAF_USDA=8.197
NC_035092.1	42948947	.	T	G	.	.	MAF_INRAE=42.405;MAF_USDA=29.412
NC_035092.1	42948976	.	A	C	.	.	MAF_INRAE=29.114;MAF_USDA=24.118
NC_035092.1	42949016	.	G	A	.	.	MAF_USDA=2.459
NC_035092.1	42949074	.	C	T	.	.	MAF_USDA=4.098
NC_035092.1	42949194	.	C	T	.	.	MAF_USDA=5.738
NC_035092.1	42949298	.	C	T	.	.	MAF_INRAE=13.924;MAF_USDA=5.882
NC_035092.1	42949362	.	A	G	.	.	MAF_INRAE=13.924;MAF_USDA=21.176
NC_035092.1	42949507	.	T	A	.	.	MAF_USDA=3.279
NC_035092.1	42949572	.	C	T	.	.	MAF_USDA=1.639
NC_035092.1	42949603	.	T	G	.	.	MAF_USDA=1.639
NC_035092.1	42949605	.	A	T	.	.	MAF_USDA=1.639
NC_035092.1	42949617	.	G	T	.	.	MAF_INRAE=13.924;MAF_USDA=21.176
NC_035092.1	42949719	.	A	C	.	.	MAF_INRAE=37.342;MAF_USDA=42.353
NC_035092.1	42949738	.	G	A	.	.	MAF_INRAE=13.333;MAF_USDA=2.459
NC_035092.1	42949781	.	C	A	.	.	MAF_INRAE=2.5;MAF_USDA=7.647
NC_035092.1	42949853	.	G	A	.	.	MAF_INRAE=5.263;MAF_USDA=1.639
NC_035092.1	42949929	.	T	G	.	.	MAF_INRAE=13.924;MAF_USDA=20.0
NC_035092.1	42949944	.	A	G	.	.	MAF_INRAE=5.0
NC_035092.1	42949946	.	G	A	.	.	MAF_INRAE=5.263
NC_035092.1	42949987	.	C	A	.	.	MAF_INRAE=2.5;MAF_USDA=7.647
NC_035092.1	42950054	.	C	A	.	.	MAF_INRAE=37.342;MAF_USDA=42.353
NC_035092.1	42950064	.	G	A	.	.	MAF_USDA=8.235
NC_035092.1	42950121	.	G	A	.	.	MAF_INRAE=2.5;MAF_USDA=7.059
NC_035092.1	42950127	.	G	A	.	.	MAF_INRAE=23.418;MAF_USDA=19.412
NC_035092.1	42950139	.	A	T	.	.	MAF_INRAE=8.861;MAF_USDA=9.412
NC_035092.1	42950146	.	A	T	.	.	MAF_INRAE=13.924;MAF_USDA=6.471
NC_035092.1	42950153	.	A	C	.	.	MAF_INRAE=4.167;MAF_USDA=16.667
NC_035092.1	42950154	.	A	T	.	.	MAF_USDA=8.197
NC_035092.1	42950155	.	T	A	.	.	MAF_INRAE=6.667;MAF_USDA=8.333
NC_035092.1	42950175	.	C	A	.	.	MAF_USDA=5.882
NC_035092.1	42950191	.	G	A	.	.	MAF_USDA=4.918
NC_035092.1	42950241	.	T	A	.	.	MAF_USDA=8.235
NC_035092.1	42950253	.	C	T	.	.	MAF_USDA=8.235
NC_035092.1	42950359	.	T	C,*	.	.	MAF_INRAE=5.263;MAF_USDA=1.639
NC_035092.1	42950390	.	G	T	.	.	MAF_INRAE=13.924;MAF_USDA=5.294
NC_035092.1	42950468	.	C	T	.	.	MAF_USDA=8.235
NC_035092.1	42950516	.	A	T	.	.	MAF_INRAE=8.861;MAF_USDA=9.412
NC_035092.1	42950691	.	G	A	.	.	MAF_USDA=4.118
NC_035092.1	42950692	.	G	T	.	.	MAF_INRAE=13.924;MAF_USDA=20.588
NC_035092.1	42950733	.	G	A	.	.	MAF_INRAE=5.833;MAF_USDA=8.333
NC_035092.1	42950767	.	T	C	.	.	MAF_USDA=14.118
NC_035092.1	42950806	.	C	T	.	.	MAF_USDA=8.824
NC_035092.1	42950900	.	G	A	.	.	MAF_INRAE=5.263
NC_035092.1	42950944	.	A	T	.	.	MAF_INRAE=5.263;MAF_USDA=5.294
NC_035092.1	42950948	.	T	C	.	.	MAF_USDA=12.353
NC_035092.1	42950965	.	A	G	.	.	MAF_INRAE=5.263;MAF_USDA=22.353
NC_035092.1	42950993	.	A	C	.	.	MAF_INRAE=5.263;MAF_USDA=21.176
NC_035092.1	42951053	.	G	T	.	.	MAF_INRAE=2.5
NC_035092.1	42951121	.	G	T	.	.	MAF_USDA=9.016
NC_035092.1	42951720	.	C	G	.	.	MAF_USDA=12.353
NC_035092.1	42951821	.	C	T	.	.	MAF_USDA=21.176
NC_035092.1	42951853	.	G	A	.	.	MAF_USDA=7.059
NC_035092.1	42951888	.	A	G	.	.	MAF_INRAE=5.263;MAF_USDA=7.647
NC_035092.1	42951907	.	A	G	.	.	MAF_INRAE=5.263;MAF_USDA=25.41
NC_035092.1	42951936	.	C	T	.	.	MAF_USDA=8.197
NC_035092.1	42952019	.	C	A	.	.	MAF_USDA=7.377
NC_035092.1	42952048	.	T	G	.	.	MAF_INRAE=12.5
NC_035092.1	42952386	.	T	A	.	.	MAF_USDA=2.353
NC_035092.1	42952469	.	G	T	.	.	MAF_INRAE=10.127;MAF_USDA=5.882
NC_035092.1	42952484	.	C	A	.	.	MAF_INRAE=8.861;MAF_USDA=9.412
NC_035092.1	42952491	.	G	C	.	.	MAF_INRAE=5.263;MAF_USDA=1.639
NC_035092.1	42952492	.	T	G	.	.	MAF_USDA=1.639
NC_035092.1	42952503	.	C	T	.	.	MAF_USDA=4.098
NC_035092.1	42952595	.	G	T	.	.	MAF_INRAE=5.696
NC_035092.1	42952683	.	G	A	.	.	MAF_INRAE=13.924;MAF_USDA=5.882
NC_035092.1	42952803	.	G	A	.	.	MAF_INRAE=13.333;MAF_USDA=1.765
NC_035092.1	42952863	.	C	A	.	.	MAF_USDA=1.639
NC_035092.1	42953144	.	T	A	.	.	MAF_USDA=2.459
NC_035092.1	42953157	.	C	A	.	.	MAF_INRAE=13.924;MAF_USDA=33.529
NC_035092.1	42953158	.	A	C	.	.	MAF_INRAE=13.333;MAF_USDA=28.235
NC_035092.1	42953236	.	G	T	.	.	MAF_USDA=4.098
NC_035092.1	42953334	.	T	A	.	.	MAF_INRAE=22.152;MAF_USDA=20.833
NC_035092.1	42953395	.	G	C	.	.	MAF_INRAE=36.709;MAF_USDA=37.059
NC_035092.1	42953534	.	A	T	.	.	MAF_INRAE=5.696
NC_035092.1	42953536	.	A	G	.	.	MAF_INRAE=13.291;MAF_USDA=5.882
NC_035092.1	42953566	.	G	A	.	.	MAF_INRAE=23.418;MAF_USDA=19.412
NC_035092.1	42953678	.	A	C	.	.	MAF_INRAE=13.924;MAF_USDA=5.882
NC_035092.1	42953766	.	G	A	.	.	MAF_USDA=9.016
NC_035092.1	42953852	.	T	C	.	.	MAF_INRAE=23.418;MAF_USDA=19.412
NC_035092.1	42953876	.	G	T	.	.	MAF_USDA=3.279
NC_035092.1	42953885	.	G	A	.	.	MAF_USDA=3.279
NC_035092.1	42953911	.	G	A	.	.	MAF_USDA=9.016
NC_035092.1	42953922	.	C	T	.	.	MAF_USDA=2.459
NC_035092.1	42953979	.	G	A	.	.	MAF_INRAE=21.053;MAF_USDA=9.412
NC_035092.1	42953998	.	A	C	.	.	MAF_USDA=1.639
NC_035092.1	42954007	.	T	C	.	.	MAF_INRAE=46.835;MAF_USDA=34.706
NC_035092.1	42954021	.	T	C	.	.	MAF_INRAE=46.835;MAF_USDA=36.471
NC_035092.1	42954104	.	C	T	.	.	MAF_USDA=1.639
NC_035092.1	42954237	.	G	C	.	.	MAF_INRAE=14.167
NC_035092.1	42954256	.	C	A	.	.	MAF_INRAE=22.785;MAF_USDA=20.588
NC_035092.1	42954273	.	T	G	.	.	MAF_INRAE=2.5;MAF_USDA=7.059
NC_035092.1	42954278	.	C	T	.	.	MAF_USDA=2.083
NC_035092.1	42954282	.	C	A	.	.	MAF_INRAE=22.785;MAF_USDA=19.412
NC_035092.1	42954371	.	G	A	.	.	MAF_INRAE=12.025;MAF_USDA=4.706
NC_035092.1	42954429	.	A	T	.	.	MAF_USDA=1.639
NC_035092.1	42954463	.	C	A	.	.	MAF_USDA=1.639
NC_035092.1	42954472	.	G	A	.	.	MAF_INRAE=10.833;MAF_USDA=5.882
NC_035092.1	42954490	.	C	T	.	.	MAF_INRAE=2.5;MAF_USDA=8.235
NC_035092.1	42954560	.	C	A	.	.	MAF_USDA=3.279
NC_035092.1	42954569	.	C	T	.	.	MAF_INRAE=4.167
NC_035092.1	42954653	.	C	T	.	.	MAF_INRAE=4.167
NC_035092.1	42954669	.	A	C	.	.	MAF_USDA=4.918
NC_035092.1	42954677	.	G	A	.	.	MAF_INRAE=22.785;MAF_USDA=42.353
NC_035092.1	42954695	.	G	C	.	.	MAF_USDA=1.639
NC_035092.1	42954740	.	A	G	.	.	MAF_USDA=15.882
NC_035092.1	42954791	.	G	C	.	.	MAF_INRAE=24.051;MAF_USDA=19.412
NC_035092.1	42954802	.	C	T	.	.	MAF_INRAE=22.785;MAF_USDA=34.118
NC_035092.1	42954808	.	C	T	.	.	MAF_INRAE=22.785;MAF_USDA=22.917
NC_035092.1	42954924	.	G	A	.	.	MAF_INRAE=10.833;MAF_USDA=4.706
NC_035092.1	42954935	.	A	G	.	.	MAF_USDA=4.098
NC_035092.1	42954943	.	C	T	.	.	MAF_USDA=1.639
NC_035092.1	42954962	.	A	G	.	.	MAF_INRAE=23.418;MAF_USDA=32.353
NC_035092.1	42954963	.	G	A	.	.	MAF_INRAE=11.667;MAF_USDA=8.824
NC_035092.1	42955079	.	G	A	.	.	MAF_USDA=2.083
NC_035092.1	42955097	.	G	T	.	.	MAF_INRAE=23.418;MAF_USDA=30.588
NC_035092.1	42955105	.	C	T	.	.	MAF_INRAE=23.418;MAF_USDA=18.824
NC_035092.1	42955124	.	T	C	.	.	MAF_INRAE=21.519;MAF_USDA=37.059
NC_035092.1	42955131	.	G	A	.	.	MAF_INRAE=21.519;MAF_USDA=37.059
NC_035092.1	42955139	.	A	T	.	.	MAF_USDA=1.639
NC_035092.1	42955171	.	G	A	.	.	MAF_INRAE=22.785;MAF_USDA=21.765
NC_035092.1	42955183	.	G	A	.	.	MAF_USDA=1.639
NC_035092.1	42955198	.	G	A	.	.	MAF_INRAE=23.418;MAF_USDA=30.588
NC_035092.1	42955313	.	T	A	.	.	MAF_USDA=3.279
NC_035092.1	42955314	.	C	A	.	.	MAF_INRAE=28.333;MAF_USDA=28.689
NC_035092.1	42955365	.	C	A	.	.	MAF_INRAE=22.785;MAF_USDA=31.765
NC_035092.1	42955382	.	G	A	.	.	MAF_USDA=8.824
NC_035092.1	42955480	.	T	C	.	.	MAF_INRAE=8.228;MAF_USDA=9.412
NC_035092.1	42955603	.	C	T	.	.	MAF_INRAE=24.051;MAF_USDA=47.917
NC_035092.1	42955741	.	T	G	.	.	MAF_USDA=3.571
NC_035092.1	42955755	.	A	C	.	.	MAF_USDA=3.333
NC_035092.1	42955768	.	A	G	.	.	MAF_USDA=2.542
NC_035092.1	42956464	.	A	C	.	.	MAF_USDA=9.412
NC_035092.1	42956593	.	G	A	.	.	MAF_USDA=8.333
NC_035092.1	42956631	.	C	T	.	.	MAF_INRAE=5.263;MAF_USDA=4.918
NC_035092.1	42956664	.	C	A	.	.	MAF_USDA=1.639
NC_035092.1	42956714	.	C	T	.	.	MAF_USDA=2.459
NC_035092.1	42956795	.	A	G	.	.	MAF_USDA=2.459
NC_035092.1	42956805	.	A	C	.	.	MAF_INRAE=6.962;MAF_USDA=14.706
NC_035092.1	42956825	.	G	A	.	.	MAF_USDA=5.294
NC_035092.1	42956835	.	A	G	.	.	MAF_INRAE=43.671;MAF_USDA=44.706
NC_035092.1	42956860	.	C	G	.	.	MAF_USDA=2.459
NC_035092.1	42956880	.	G	T	.	.	MAF_INRAE=28.481;MAF_USDA=32.353
NC_035092.1	42956940	.	A	T	.	.	MAF_INRAE=43.671;MAF_USDA=37.647
NC_035092.1	42956942	.	C	T	.	.	MAF_USDA=3.279
NC_035092.1	42957028	.	C	T	.	.	MAF_INRAE=17.5
NC_035092.1	42957064	.	A	T	.	.	MAF_INRAE=5.696
NC_035092.1	42957393	.	G	C	.	.	MAF_INRAE=21.053;MAF_USDA=3.279
NC_035092.1	42957436	.	T	C	.	.	MAF_INRAE=25.316;MAF_USDA=30.588
NC_035092.1	42957440	.	C	T	.	.	MAF_USDA=3.279
NC_035092.1	42957447	.	A	G	.	.	MAF_USDA=1.639
NC_035092.1	42957750	.	A	G	.	.	MAF_INRAE=1.667;MAF_USDA=5.0
NC_035092.1	42957823	.	G	A	.	.	MAF_INRAE=8.861;MAF_USDA=21.765
NC_035092.1	42957922	.	G	A	.	.	MAF_INRAE=10.526;MAF_USDA=2.353
NC_035092.1	42957951	.	A	G	.	.	MAF_USDA=12.5
NC_035092.1	42957958	.	T	A	.	.	MAF_USDA=12.5
NC_035092.1	42957963	.	A	T	.	.	MAF_USDA=12.5
NC_035092.1	42957966	.	C	T	.	.	MAF_USDA=12.5
NC_035092.1	42958576	.	C	T	.	.	MAF_USDA=18.182
NC_035092.1	42958591	.	A	G	.	.	MAF_USDA=19.565
NC_035092.1	42958635	.	C	A	.	.	MAF_USDA=13.095
NC_035092.1	42958691	.	CG	CA	.	.	MAF_USDA=6.25
NC_035092.1	42958788	.	T	C	.	.	MAF_USDA=5.294
NC_035092.1	42958809	.	C	T	.	.	MAF_INRAE=24.684;MAF_USDA=27.647
NC_035092.1	42958902	.	G	A	.	.	MAF_INRAE=32.278;MAF_USDA=28.824
NC_035092.1	42958937	.	G	A	.	.	MAF_INRAE=27.215;MAF_USDA=20.588
NC_035092.1	42959096	.	T	G	.	.	MAF_USDA=1.639
NC_035092.1	42959248	.	C	A	.	.	MAF_USDA=1.639
NC_035092.1	42959287	.	C	A	.	.	MAF_INRAE=5.263;MAF_USDA=6.557
NC_035092.1	42959296	.	G	T	.	.	MAF_INRAE=31.646;MAF_USDA=38.235
NC_035092.1	42959332	.	C	T	.	.	MAF_INRAE=1.667;MAF_USDA=3.529
NC_035092.1	42959376	.	G	T	.	.	MAF_USDA=3.571
NC_035092.1	42959380	.	T	C	.	.	MAF_USDA=5.932
NC_035092.1	42959477	.	A	C	.	.	MAF_INRAE=24.684;MAF_USDA=18.824
NC_035092.1	42959546	.	C	T	.	.	MAF_USDA=1.639
NC_035092.1	42959582	.	G	A	.	.	MAF_USDA=1.639
NC_035092.1	42959584	.	T	G	.	.	MAF_INRAE=5.833;MAF_USDA=18.824
NC_035092.1	42959633	.	A	T	.	.	MAF_INRAE=46.203;MAF_USDA=48.824
NC_035092.1	42959741	.	C	A	.	.	MAF_USDA=1.639
NC_035092.1	42959789	.	C	T	.	.	MAF_INRAE=46.835;MAF_USDA=48.235
NC_035092.1	42959827	.	A	G	.	.	MAF_INRAE=4.167;MAF_USDA=11.475
NC_035092.1	42960012	.	C	T	.	.	MAF_USDA=2.459
NC_035092.1	42960049	.	G	A	.	.	MAF_INRAE=23.418;MAF_USDA=19.412
NC_035092.1	42960161	.	T	C	.	.	MAF_USDA=1.639
NC_035092.1	42960232	.	T	G	.	.	MAF_USDA=4.098
NC_035092.1	42960238	.	T	C	.	.	MAF_INRAE=4.167;MAF_USDA=4.918
NC_035092.1	42960382	.	C	T	.	.	MAF_USDA=4.098
NC_035092.1	42960383	.	G	A	.	.	MAF_USDA=1.639
NC_035092.1	42960434	.	A	C	.	.	MAF_INRAE=21.519;MAF_USDA=14.118
NC_035092.1	42960471	.	G	T	.	.	MAF_INRAE=26.582;MAF_USDA=11.765
NC_035092.1	42960516	.	T	C	.	.	MAF_USDA=4.098
NC_035092.1	42960521	.	G	A	.	.	MAF_USDA=4.098
NC_035092.1	42960533	.	T	C	.	.	MAF_INRAE=2.5;MAF_USDA=1.765
NC_035092.1	42960640	.	C	T	.	.	MAF_INRAE=7.5;MAF_USDA=5.882
NC_035092.1	42960659	.	C	T	.	.	MAF_USDA=4.098
NC_035092.1	42960679	.	T	C	.	.	MAF_INRAE=1.667;MAF_USDA=4.918
NC_035092.1	42960764	.	G	A	.	.	MAF_USDA=4.918
NC_035092.1	42960823	.	A	C	.	.	MAF_USDA=4.098
NC_035092.1	42960833	.	A	C	.	.	MAF_USDA=4.098
NC_035092.1	42960947	.	C	T	.	.	MAF_USDA=2.459
NC_035092.1	42960953	.	T	C	.	.	MAF_USDA=5.738
NC_035092.1	42961058	.	G	A	.	.	MAF_INRAE=4.167;MAF_USDA=7.059
NC_035092.1	42961069	.	T	C	.	.	MAF_USDA=9.412
NC_035092.1	42961085	.	G	T	.	.	MAF_USDA=1.639
NC_035092.1	42961133	.	G	A	.	.	MAF_USDA=2.459
NC_035092.1	42961161	.	C	T	.	.	MAF_USDA=2.459
NC_035092.1	42961163	.	C	T	.	.	MAF_USDA=2.459
NC_035092.1	42961352	.	G	A	.	.	MAF_INRAE=10.127;MAF_USDA=11.765
NC_035092.1	42961373	.	G	T	.	.	MAF_USDA=2.459
NC_035092.1	42961471	.	G	T	.	.	MAF_USDA=2.459
NC_035092.1	42961489	.	T	C	.	.	MAF_INRAE=10.127;MAF_USDA=10.588
NC_035092.1	42961602	.	A	G	.	.	MAF_INRAE=10.127;MAF_USDA=10.588
NC_035092.1	42961625	.	A	G	.	.	MAF_INRAE=27.215;MAF_USDA=14.118
NC_035092.1	42961656	.	T	C	.	.	MAF_INRAE=5.833;MAF_USDA=24.118
NC_035092.1	42961781	.	C	T	.	.	MAF_USDA=2.459
NC_035092.1	42961794	.	C	G	.	.	MAF_USDA=2.459
NC_035092.1	42962023	.	G	A	.	.	MAF_USDA=1.639
NC_035092.1	42962297	.	G	A	.	.	MAF_INRAE=31.579;MAF_USDA=15.294
NC_035092.1	42962350	.	G	T	.	.	MAF_INRAE=37.342;MAF_USDA=18.235
NC_035092.1	42962417	.	A	G	.	.	MAF_INRAE=37.975;MAF_USDA=17.647
NC_035092.1	42962420	.	G	A	.	.	MAF_INRAE=29.167;MAF_USDA=15.294
NC_035092.1	42962445	.	C	T	.	.	MAF_INRAE=37.975;MAF_USDA=17.647
NC_035092.1	42962512	.	T	C	.	.	MAF_USDA=17.059
NC_035092.1	42962542	.	A	G	.	.	MAF_INRAE=37.975;MAF_USDA=17.647
NC_035092.1	42962551	.	G	T	.	.	MAF_INRAE=21.519;MAF_USDA=11.176
NC_035092.1	42962607	.	A	G	.	.	MAF_USDA=6.557
NC_035092.1	42962619	.	C	T	.	.	MAF_USDA=1.639
NC_035092.1	42962638	.	G	C	.	.	MAF_INRAE=4.43;MAF_USDA=7.059
NC_035092.1	42962659	.	A	C	.	.	MAF_INRAE=38.608;MAF_USDA=17.059
NC_035092.1	42962683	.	A	G	.	.	MAF_INRAE=38.608;MAF_USDA=16.471
NC_035092.1	42962750	.	T	C	.	.	MAF_INRAE=39.241;MAF_USDA=17.059
NC_035092.1	42962784	.	T	G	.	.	MAF_INRAE=22.152;MAF_USDA=12.5
NC_035092.1	42962790	.	A	T	.	.	MAF_INRAE=22.152;MAF_USDA=13.095
NC_035092.1	42962807	.	G	A	.	.	MAF_INRAE=3.333;MAF_USDA=3.333
NC_035092.1	42962811	.	T	G	.	.	MAF_USDA=1.667
NC_035092.1	42962833	.	T	A	.	.	MAF_INRAE=2.5
NC_035092.1	42962860	.	A	G	.	.	MAF_USDA=16.667
NC_035092.1	42962864	.	T	A	.	.	MAF_INRAE=45.0;MAF_USDA=16.667
NC_035092.1	42962868	.	C	T	.	.	MAF_INRAE=45.0;MAF_USDA=16.667
NC_035092.1	42962904	.	A	C	.	.	MAF_INRAE=39.873;MAF_USDA=16.667
NC_035092.1	42962945	.	A	G	.	.	MAF_USDA=16.667
NC_035092.1	42962999	.	T	C	.	.	MAF_USDA=16.667
NC_035092.1	42963050	.	T	A	.	.	MAF_USDA=18.75
NC_035092.1	42963585	.	C	T	.	.	MAF_USDA=22.917
NC_035092.1	42963681	.	C	T	.	.	MAF_USDA=2.5
NC_035092.1	42963693	.	G	A	.	.	MAF_INRAE=23.418;MAF_USDA=45.833
NC_035092.1	42963705	.	T	C	.	.	MAF_INRAE=14.167
NC_035092.1	42963863	.	A	T	.	.	MAF_INRAE=21.053;MAF_USDA=3.279
NC_035092.1	42963917	.	C	A	.	.	MAF_USDA=2.459
NC_035092.1	42963923	.	A	T	.	.	MAF_USDA=2.459
NC_035092.1	42963942	.	A	C	.	.	MAF_INRAE=4.167;MAF_USDA=3.279
NC_035092.1	42963946	.	G	T	.	.	MAF_INRAE=21.519;MAF_USDA=8.824
NC_035092.1	42963953	.	G	T	.	.	MAF_INRAE=4.167;MAF_USDA=3.279
NC_035092.1	42963982	.	A	C	.	.	MAF_INRAE=22.152;MAF_USDA=10.0
NC_035092.1	42963986	.	T	G	.	.	MAF_INRAE=27.5;MAF_USDA=11.765
NC_035092.1	42963992	.	G	T	.	.	MAF_INRAE=31.579;MAF_USDA=7.647
NC_035092.1	42964005	.	C	A	.	.	MAF_INRAE=38.608;MAF_USDA=38.824
NC_035092.1	42964009	.	T	A	.	.	MAF_USDA=4.706
NC_035092.1	42964030	.	C	T	.	.	MAF_USDA=2.459
NC_035092.1	42964035	.	A	C	.	.	MAF_USDA=2.083
NC_035092.1	42964074	.	C	T	.	.	MAF_INRAE=4.167;MAF_USDA=1.639
NC_035092.1	42964098	.	A	G	.	.	MAF_INRAE=39.241;MAF_USDA=39.412
NC_035092.1	42964149	.	T	C	.	.	MAF_INRAE=37.342;MAF_USDA=21.765
NC_035092.1	42964186	.	T	A	.	.	MAF_INRAE=42.405;MAF_USDA=37.647
NC_035092.1	42964285	.	G	C	.	.	MAF_INRAE=1.667;MAF_USDA=3.529
NC_035092.1	42964318	.	C	T	.	.	MAF_USDA=1.639
NC_035092.1	42964330	.	T	A	.	.	MAF_USDA=1.639
NC_035092.1	42964350	.	A	G	.	.	MAF_INRAE=10.526
NC_035092.1	42964365	.	C	A	.	.	MAF_USDA=1.639
NC_035092.1	42964490	.	A	T	.	.	MAF_USDA=4.098
NC_035092.1	42964500	.	A	G	.	.	MAF_INRAE=21.519;MAF_USDA=7.647
NC_035092.1	42964582	.	C	G	.	.	MAF_INRAE=5.696
NC_035092.1	42964613	.	A	T	.	.	MAF_INRAE=36.709;MAF_USDA=45.882
NC_035092.1	42964678	.	T	G	.	.	MAF_INRAE=31.013;MAF_USDA=22.353
NC_035092.1	42964700	.	G	A	.	.	MAF_INRAE=31.013;MAF_USDA=21.176
NC_035092.1	42964714	.	T	G	.	.	MAF_INRAE=29.114;MAF_USDA=18.235
NC_035092.1	42964736	.	A	C	.	.	MAF_INRAE=9.494;MAF_USDA=8.333
NC_035092.1	42964777	.	C	T	.	.	MAF_INRAE=27.215;MAF_USDA=21.765
NC_035092.1	42964782	.	C	G	.	.	MAF_INRAE=25.316;MAF_USDA=31.176
NC_035092.1	42964832	.	C	A	.	.	MAF_USDA=5.294
NC_035092.1	42964879	.	C	G	.	.	MAF_INRAE=13.333
NC_035092.1	42964896	.	T	C	.	.	MAF_USDA=2.459
NC_035092.1	42964931	.	C	T	.	.	MAF_USDA=4.098
NC_035092.1	42964943	.	G	A	.	.	MAF_INRAE=2.5;MAF_USDA=10.0
NC_035092.1	42965008	.	T	C	.	.	MAF_USDA=3.279
NC_035092.1	42965011	.	C	G	.	.	MAF_INRAE=29.114;MAF_USDA=11.765
NC_035092.1	42965023	.	C	A	.	.	MAF_USDA=2.459
NC_035092.1	42965049	.	T	A	.	.	MAF_INRAE=4.167;MAF_USDA=5.294
NC_035092.1	42965059	.	C	T	.	.	MAF_INRAE=5.263;MAF_USDA=2.459
NC_035092.1	42965267	.	T	G	.	.	MAF_INRAE=22.152
NC_035092.1	42965273	.	G	T	.	.	MAF_INRAE=13.333;MAF_USDA=4.098
NC_035092.1	42965279	.	C	T	.	.	MAF_USDA=6.557
NC_035092.1	42965333	.	T	C	.	.	MAF_USDA=2.459
NC_035092.1	42965392	.	T	C	.	.	MAF_USDA=2.459
NC_035092.1	42965408	.	G	T	.	.	MAF_USDA=1.639
NC_035092.1	42965416	.	T	G	.	.	MAF_USDA=10.417
NC_035092.1	42965490	.	G	A	.	.	MAF_USDA=4.098
NC_035092.1	42965646	.	C	G	.	.	MAF_USDA=3.279
NC_035092.1	42965802	.	C	T	.	.	MAF_USDA=3.333
NC_035092.1	42965816	.	A	C	.	.	MAF_USDA=2.5
NC_035092.1	42965828	.	T	C	.	.	MAF_USDA=3.279
NC_035092.1	42965848	.	C	T	.	.	MAF_USDA=1.639
NC_035092.1	42966028	.	C	A	.	.	MAF_USDA=3.279
NC_035092.1	42966062	.	C	A	.	.	MAF_INRAE=10.759;MAF_USDA=8.235
NC_035092.1	42966169	.	G	A	.	.	MAF_USDA=5.738
NC_035092.1	42966363	.	G	A	.	.	MAF_INRAE=18.354;MAF_USDA=18.235
NC_035092.1	42966422	.	T	A	.	.	MAF_INRAE=5.263;MAF_USDA=1.639
NC_035092.1	42966439	.	G	C	.	.	MAF_USDA=2.459
NC_035092.1	42966445	.	T	G	.	.	MAF_INRAE=24.684;MAF_USDA=43.529
NC_035092.1	42966447	.	G	T	.	.	MAF_USDA=3.279
NC_035092.1	42966511	.	G	T	.	.	MAF_USDA=2.459
NC_035092.1	42966528	.	T	C	.	.	MAF_INRAE=39.873;MAF_USDA=25.294
NC_035092.1	42966568	.	T	C	.	.	MAF_USDA=3.279
NC_035092.1	42966581	.	T	G	.	.	MAF_INRAE=46.835;MAF_USDA=41.176
NC_035092.1	42966649	.	G	A	.	.	MAF_USDA=1.639
NC_035092.1	42966681	.	G	T	.	.	MAF_USDA=1.639
NC_035092.1	42966726	.	G	A	.	.	MAF_USDA=2.083
NC_035092.1	42966775	.	A	G	.	.	MAF_INRAE=13.291;MAF_USDA=17.647
NC_035092.1	42966971	.	G	A	.	.	MAF_USDA=1.639
NC_035092.1	42966991	.	T	A	.	.	MAF_INRAE=10.127;MAF_USDA=8.824
NC_035092.1	42967018	.	G	A	.	.	MAF_INRAE=12.658;MAF_USDA=19.412
NC_035092.1	42967053	.	G	A	.	.	MAF_USDA=1.639
NC_035092.1	42967058	.	C	T	.	.	MAF_INRAE=10.526;MAF_USDA=2.353
NC_035092.1	42967074	.	T	A	.	.	MAF_USDA=5.738
NC_035092.1	42967229	.	G	A	.	.	MAF_INRAE=2.5;MAF_USDA=8.824
NC_035092.1	42967294	.	A	G	.	.	MAF_INRAE=4.167;MAF_USDA=4.706
NC_035092.1	42967420	.	C	T	.	.	MAF_INRAE=22.785;MAF_USDA=8.824
NC_035092.1	42967478	.	G	T	.	.	MAF_INRAE=5.263;MAF_USDA=31.25
NC_035092.1	42967503	.	T	A	.	.	MAF_USDA=4.918
NC_035092.1	42967558	.	T	C	.	.	MAF_INRAE=45.57;MAF_USDA=16.667
NC_035092.1	42967604	.	T	A	.	.	MAF_INRAE=45.57;MAF_USDA=25.882
NC_035092.1	42967607	.	G	A	.	.	MAF_USDA=1.639
NC_035092.1	42967640	.	C	T	.	.	MAF_INRAE=21.519;MAF_USDA=9.412
NC_035092.1	42967725	.	C	T	.	.	MAF_INRAE=46.203;MAF_USDA=28.824
NC_035092.1	42967829	.	G	T	.	.	MAF_USDA=6.25
NC_035092.1	42967851	.	A	G	.	.	MAF_INRAE=46.203;MAF_USDA=29.412
NC_035092.1	42967881	.	A	G	.	.	MAF_INRAE=41.139;MAF_USDA=17.647
NC_035092.1	42967911	.	G	A	.	.	MAF_INRAE=6.962;MAF_USDA=2.459
NC_035092.1	42968013	.	C	T	.	.	MAF_USDA=6.557
NC_035092.1	42968040	.	G	T	.	.	MAF_INRAE=46.203;MAF_USDA=25.882
NC_035092.1	42968587	.	T	G	.	.	MAF_INRAE=22.152;MAF_USDA=8.824
NC_035092.1	42968622	.	G	T	.	.	MAF_INRAE=2.5;MAF_USDA=2.459
NC_035092.1	42968668	.	C	T	.	.	MAF_INRAE=4.167
NC_035092.1	42968933	.	C	A	.	.	MAF_INRAE=33.544;MAF_USDA=32.941
NC_035092.1	42968951	.	C	T	.	.	MAF_USDA=1.639
NC_035092.1	42968963	.	T	A	.	.	MAF_INRAE=14.557;MAF_USDA=10.119
NC_035092.1	42968985	.	G	A	.	.	MAF_INRAE=5.263;MAF_USDA=1.639
NC_035092.1	42968994	.	C	T	.	.	MAF_USDA=8.333
NC_035092.1	42968997	.	C	T	.	.	MAF_INRAE=14.167;MAF_USDA=2.459
NC_035092.1	42969023	.	G	T	.	.	MAF_INRAE=32.911;MAF_USDA=21.765
NC_035092.1	42969083	.	A	G	.	.	MAF_INRAE=4.167
NC_035092.1	42969094	.	C	T	.	.	MAF_INRAE=5.263;MAF_USDA=33.333
NC_035092.1	42969116	.	T	C	.	.	MAF_INRAE=29.747;MAF_USDA=48.235
NC_035092.1	42969145	.	T	C	.	.	MAF_INRAE=24.684;MAF_USDA=14.706
NC_035092.1	42969192	.	G	T	.	.	MAF_INRAE=18.987;MAF_USDA=29.412
NC_035092.1	42969212	.	T	G	.	.	MAF_INRAE=5.263;MAF_USDA=31.25
NC_035092.1	42969218	.	G	A	.	.	MAF_INRAE=5.263;MAF_USDA=31.25
NC_035092.1	42969257	.	G	A	.	.	MAF_INRAE=21.053;MAF_USDA=4.706
NC_035092.1	42969265	.	T	C	.	.	MAF_INRAE=5.263;MAF_USDA=31.25
NC_035092.1	42969275	.	T	A	.	.	MAF_INRAE=2.5
NC_035092.1	42969281	.	C	T	.	.	MAF_INRAE=2.5
NC_035092.1	42969283	.	A	T	.	.	MAF_INRAE=2.5
NC_035092.1	42969286	.	A	C	.	.	MAF_USDA=2.941
NC_035092.1	42969342	.	C	T	.	.	MAF_INRAE=17.089;MAF_USDA=20.588
NC_035092.1	42969386	.	C	T	.	.	MAF_INRAE=6.667;MAF_USDA=10.588
NC_035092.1	42969399	.	G	C	.	.	MAF_USDA=1.639
NC_035092.1	42969430	.	G	A	.	.	MAF_INRAE=14.167;MAF_USDA=3.279
NC_035092.1	42969435	.	C	T	.	.	MAF_INRAE=4.167
NC_035092.1	42969450	.	T	C	.	.	MAF_USDA=3.529
NC_035092.1	42969451	.	A	C	.	.	MAF_USDA=2.941
NC_035092.1	42969462	.	A	G	.	.	MAF_INRAE=34.81;MAF_USDA=14.706
NC_035092.1	42969526	.	C	T	.	.	MAF_INRAE=5.263;MAF_USDA=31.25
NC_035092.1	42969643	.	G	T	.	.	MAF_INRAE=4.167
NC_035092.1	42969650	.	C	A	.	.	MAF_INRAE=14.167;MAF_USDA=3.333
NC_035092.1	42969672	.	A	T	.	.	MAF_INRAE=14.167;MAF_USDA=3.279
NC_035092.1	42969746	.	G	A	.	.	MAF_INRAE=2.5;MAF_USDA=2.083
NC_035092.1	42969798	.	A	T	.	.	MAF_INRAE=14.557;MAF_USDA=32.941
NC_035092.1	42969830	.	A	G	.	.	MAF_INRAE=38.608;MAF_USDA=18.235
NC_035092.1	42969887	.	T	C	.	.	MAF_INRAE=5.263;MAF_USDA=1.639
NC_035092.1	42969891	.	G	T	.	.	MAF_USDA=2.941
NC_035092.1	42969912	.	T	G	.	.	MAF_INRAE=22.152;MAF_USDA=47.059
NC_035092.1	42969937	.	C	A	.	.	MAF_INRAE=12.025;MAF_USDA=14.118
NC_035092.1	42969956	.	T	A	.	.	MAF_INRAE=10.759;MAF_USDA=20.588
NC_035092.1	42969987	.	G	A	.	.	MAF_INRAE=21.053;MAF_USDA=2.459
NC_035092.1	42970027	.	T	C	.	.	MAF_INRAE=6.667;MAF_USDA=16.471
NC_035092.1	42970039	.	T	C	.	.	MAF_USDA=2.459
NC_035092.1	42970052	.	A	G	.	.	MAF_USDA=2.941
NC_035092.1	42970055	.	G	A	.	.	MAF_USDA=2.459
NC_035092.1	42970096	.	A	T	.	.	MAF_INRAE=10.759;MAF_USDA=5.738
NC_035092.1	42970144	.	T	C	.	.	MAF_INRAE=22.152;MAF_USDA=8.824
NC_035092.1	42970151	.	A	C	.	.	MAF_INRAE=4.167;MAF_USDA=2.459
NC_035092.1	42970325	.	C	G	.	.	MAF_USDA=1.639
NC_035092.1	42970341	.	C	A	.	.	MAF_INRAE=15.789;MAF_USDA=11.176
NC_035092.1	42970395	.	C	G	.	.	MAF_INRAE=15.789
NC_035092.1	42970413	.	G	A	.	.	MAF_USDA=4.098
NC_035092.1	42971080	.	T	A	.	.	MAF_INRAE=37.975;MAF_USDA=42.941
NC_035092.1	42971133	.	G	A	.	.	MAF_INRAE=27.848;MAF_USDA=8.824
NC_035092.1	42971164	.	G	T	.	.	MAF_INRAE=15.789;MAF_USDA=37.5
NC_035092.1	42971165	.	G	A	.	.	MAF_USDA=37.5
NC_035092.1	42971167	.	C	A	.	.	MAF_USDA=37.5
NC_035092.1	42971311	.	G	A	.	.	MAF_INRAE=8.228;MAF_USDA=8.235
NC_035092.1	42971373	.	G	C	.	.	MAF_INRAE=15.789;MAF_USDA=16.471
NC_035092.1	42971423	.	T	C	.	.	MAF_INRAE=8.861;MAF_USDA=22.353
NC_035092.1	42971457	.	A	G	.	.	MAF_USDA=2.459
NC_035092.1	42971458	.	C	G	.	.	MAF_INRAE=12.025;MAF_USDA=3.279
NC_035092.1	42971666	.	G	T	.	.	MAF_USDA=1.639
NC_035092.1	42971673	.	A	T	.	.	MAF_INRAE=6.667;MAF_USDA=4.706
NC_035092.1	42971776	.	A	T	.	.	MAF_INRAE=34.81;MAF_USDA=21.765
NC_035092.1	42971823	.	C	T	.	.	MAF_INRAE=34.177;MAF_USDA=21.765
NC_035092.1	42971926	.	A	G	.	.	MAF_INRAE=8.228;MAF_USDA=8.824
NC_035092.1	42971962	.	C	T	.	.	MAF_INRAE=34.81;MAF_USDA=22.941
NC_035092.1	42972043	.	T	A	.	.	MAF_USDA=2.459
NC_035092.1	42972081	.	C	A	.	.	MAF_INRAE=28.481;MAF_USDA=8.824
NC_035092.1	42972182	.	A	C	.	.	MAF_INRAE=15.789;MAF_USDA=17.647
NC_035092.1	42972211	.	T	A	.	.	MAF_INRAE=34.177;MAF_USDA=15.882
NC_035092.1	42972315	.	G	A	.	.	MAF_INRAE=33.544;MAF_USDA=48.824
NC_035092.1	42972326	.	G	T	.	.	MAF_INRAE=5.833;MAF_USDA=11.176
NC_035092.1	42972430	.	A	G	.	.	MAF_USDA=2.459
NC_035092.1	42972563	.	A	G	.	.	MAF_INRAE=5.833;MAF_USDA=11.176
NC_035092.1	42972588	.	G	A	.	.	MAF_INRAE=10.833
NC_035092.1	42972603	.	C	A	.	.	MAF_USDA=1.639
NC_035092.1	42972626	.	G	A	.	.	MAF_INRAE=4.167;MAF_USDA=7.059
NC_035092.1	42972686	.	A	T	.	.	MAF_USDA=2.083
NC_035092.1	42972754	.	C	T	.	.	MAF_USDA=3.529
NC_035092.1	42972819	.	C	A	.	.	MAF_INRAE=40.506;MAF_USDA=42.353
NC_035092.1	42972860	.	A	C	.	.	MAF_USDA=9.016
NC_035092.1	42972873	.	G	A	.	.	MAF_INRAE=6.667;MAF_USDA=4.118
NC_035092.1	42972897	.	A	C	.	.	MAF_INRAE=12.025;MAF_USDA=7.377
NC_035092.1	42972906	.	A	C	.	.	MAF_INRAE=29.747;MAF_USDA=8.235
NC_035092.1	42972914	.	T	C	.	.	MAF_INRAE=5.833;MAF_USDA=11.176
NC_035092.1	42972920	.	A	C	.	.	MAF_USDA=5.294
NC_035092.1	42972933	.	C	A	.	.	MAF_USDA=40.517
NC_035092.1	42972959	.	T	C	.	.	MAF_USDA=2.459
NC_035092.1	42973029	.	G	T	.	.	MAF_USDA=2.459
NC_035092.1	42973198	.	T	C	.	.	MAF_USDA=2.459
NC_035092.1	42973209	.	G	A	.	.	MAF_USDA=33.333
NC_035092.1	42973211	.	T	C	.	.	MAF_USDA=31.25
NC_035092.1	42973228	.	G	A	.	.	MAF_INRAE=22.152;MAF_USDA=8.824
NC_035092.1	42973235	.	G	A	.	.	MAF_USDA=1.639
NC_035092.1	42973246	.	A	G	.	.	MAF_USDA=4.706
NC_035092.1	42973282	.	T	C	.	.	MAF_USDA=1.639
NC_035092.1	42973360	.	A	T	.	.	MAF_INRAE=15.789;MAF_USDA=17.647
NC_035092.1	42973376	.	A	T	.	.	MAF_INRAE=15.789
NC_035092.1	42973416	.	T	C	.	.	MAF_USDA=2.459
NC_035092.1	42973429	.	G	T	.	.	MAF_INRAE=15.789;MAF_USDA=15.882
NC_035092.1	42973452	.	G	T	.	.	MAF_USDA=1.639
NC_035092.1	42973531	.	G	A	.	.	MAF_INRAE=34.177;MAF_USDA=22.941
NC_035092.1	42973574	.	G	A	.	.	MAF_INRAE=15.789;MAF_USDA=16.471
NC_035092.1	42973592	.	C	A	.	.	MAF_INRAE=2.5
NC_035092.1	42973595	.	A	G	.	.	MAF_INRAE=33.544;MAF_USDA=50.0
NC_035092.1	42973604	.	A	T	.	.	MAF_INRAE=6.667;MAF_USDA=4.118
NC_035092.1	42973606	.	G	C	.	.	MAF_INRAE=42.405;MAF_USDA=49.412
NC_035092.1	42973614	.	G	C	.	.	MAF_INRAE=6.667;MAF_USDA=4.118
NC_035092.1	42973627	.	G	T	.	.	MAF_INRAE=15.789;MAF_USDA=17.059
NC_035092.1	42973640	.	C	T	.	.	MAF_USDA=3.279
NC_035092.1	42973641	.	G	A	.	.	MAF_INRAE=38.608;MAF_USDA=39.412
NC_035092.1	42973705	.	C	G	.	.	MAF_INRAE=6.667;MAF_USDA=5.294
NC_035092.1	42973765	.	C	A	.	.	MAF_INRAE=15.789;MAF_USDA=17.647
NC_035092.1	42973766	.	G	T	.	.	MAF_INRAE=5.0;MAF_USDA=21.765
NC_035092.1	42973773	.	T	C	.	.	MAF_USDA=1.639
NC_035092.1	42973907	.	C	T	.	.	MAF_USDA=1.639
NC_035092.1	42974082	.	G	T	.	.	MAF_USDA=3.279
NC_035092.1	42974210	.	C	G	.	.	MAF_INRAE=5.263;MAF_USDA=31.25
NC_035092.1	42974302	.	C	T	.	.	MAF_INRAE=27.848;MAF_USDA=8.824
NC_035092.1	42974309	.	C	T	.	.	MAF_USDA=4.706
NC_035092.1	42974326	.	G	A	.	.	MAF_INRAE=5.833;MAF_USDA=11.176
NC_035092.1	42974499	.	G	A	.	.	MAF_INRAE=15.789;MAF_USDA=17.647
NC_035092.1	42974504	.	C	T	.	.	MAF_INRAE=28.481;MAF_USDA=8.824
NC_035092.1	42974707	.	A	T	.	.	MAF_USDA=2.083
NC_035092.1	42974735	.	C	T	.	.	MAF_INRAE=6.667;MAF_USDA=5.294
NC_035092.1	42974764	.	A	T	.	.	MAF_INRAE=34.81;MAF_USDA=21.176
NC_035092.1	42974765	.	G	T	.	.	MAF_INRAE=42.5;MAF_USDA=21.176
NC_035092.1	42974785	.	C	T	.	.	MAF_INRAE=15.789;MAF_USDA=17.059
NC_035092.1	42974797	.	C	T	.	.	MAF_INRAE=21.053
NC_035092.1	42974837	.	A	C	.	.	MAF_INRAE=5.696
NC_035092.1	42974964	.	G	T	.	.	MAF_USDA=1.639
NC_035092.1	42974974	.	C	T	.	.	MAF_USDA=3.279
NC_035092.1	42974999	.	G	T	.	.	MAF_USDA=1.639
NC_035092.1	42975032	.	C	T	.	.	MAF_INRAE=34.81;MAF_USDA=15.294
NC_035092.1	42975103	.	C	T	.	.	MAF_USDA=1.639
NC_035092.1	42975108	.	G	C	.	.	MAF_USDA=2.459
NC_035092.1	42975131	.	C	T	.	.	MAF_USDA=2.459
NC_035092.1	42975211	.	G	C	.	.	MAF_INRAE=15.789;MAF_USDA=18.852
NC_035092.1	42975258	.	C	A	.	.	MAF_INRAE=8.228;MAF_USDA=36.471
NC_035092.1	42975344	.	G	A	.	.	MAF_USDA=4.918
NC_035092.1	42975353	.	G	C	.	.	MAF_INRAE=4.167
NC_035092.1	42975416	.	A	G	.	.	MAF_INRAE=8.861;MAF_USDA=22.941
NC_035092.1	42975541	.	C	T	.	.	MAF_USDA=1.639
NC_035092.1	42975568	.	G	A	.	.	MAF_USDA=1.639
NC_035092.1	42975577	.	G	A	.	.	MAF_INRAE=5.833;MAF_USDA=11.176
NC_035092.1	42975653	.	C	T	.	.	MAF_USDA=2.083
NC_035092.1	42975654	.	C	T	.	.	MAF_INRAE=6.667
NC_035092.1	42975655	.	G	A	.	.	MAF_USDA=2.459
NC_035092.1	42975657	.	A	T	.	.	MAF_USDA=9.412
NC_035092.1	42975663	.	A	G	.	.	MAF_USDA=31.25
NC_035092.1	42975678	.	A	C	.	.	MAF_USDA=10.588
NC_035092.1	42975688	.	T	C	.	.	MAF_USDA=10.588
NC_035092.1	42975692	.	C	T	.	.	MAF_INRAE=11.392;MAF_USDA=2.459
NC_035092.1	42975697	.	G	T	.	.	MAF_INRAE=8.333;MAF_USDA=33.529
NC_035092.1	42975715	.	T	A	.	.	MAF_INRAE=1.667
NC_035092.1	42975716	.	A	G	.	.	MAF_USDA=9.412
NC_035092.1	42975734	.	G	A	.	.	MAF_USDA=14.118
NC_035092.1	42975740	.	A	G	.	.	MAF_INRAE=1.667;MAF_USDA=13.115
NC_035092.1	42975746	.	C	T	.	.	MAF_INRAE=1.667;MAF_USDA=12.295
NC_035092.1	42975748	.	A	G	.	.	MAF_INRAE=1.667;MAF_USDA=10.656
NC_035092.1	42975753	.	A	T	.	.	MAF_INRAE=1.667;MAF_USDA=12.295
NC_035092.1	42975757	.	C	A	.	.	MAF_USDA=12.295
NC_035092.1	42975759	.	T	C	.	.	MAF_USDA=12.295
NC_035092.1	42975761	.	A	T	.	.	MAF_INRAE=21.053;MAF_USDA=4.918
NC_035092.1	42975763	.	A	T	.	.	MAF_USDA=12.295
NC_035092.1	42975804	.	A	T	.	.	MAF_INRAE=1.667
NC_035092.1	42975806	.	C	A	.	.	MAF_INRAE=1.667
NC_035092.1	42975809	.	A	G	.	.	MAF_INRAE=1.667;MAF_USDA=2.459
NC_035092.1	42975812	.	A	G	.	.	MAF_INRAE=1.667
NC_035092.1	42975853	.	G	A	.	.	MAF_USDA=1.639
NC_035092.1	42975887	.	C	T	.	.	MAF_INRAE=5.263
NC_035092.1	42975915	.	G	A	.	.	MAF_INRAE=4.167
NC_035092.1	42975953	.	C	T	.	.	MAF_INRAE=18.354
NC_035092.1	42976003	.	G	A	.	.	MAF_INRAE=8.228;MAF_USDA=30.0
NC_035092.1	42976011	.	T	C	.	.	MAF_INRAE=21.519;MAF_USDA=9.412
NC_035092.1	42976062	.	C	T	.	.	MAF_USDA=3.279
NC_035092.1	42976097	.	A	G	.	.	MAF_USDA=11.475
NC_035092.1	42976107	.	T	G	.	.	MAF_USDA=11.475
NC_035092.1	42976134	.	G	T	.	.	MAF_USDA=9.016
NC_035092.1	42976345	.	C	A	.	.	MAF_INRAE=5.833;MAF_USDA=18.75
NC_035092.1	42976393	.	C	A	.	.	MAF_INRAE=27.848;MAF_USDA=8.824
NC_035092.1	42976447	.	G	A	.	.	MAF_USDA=2.083
NC_035092.1	42976506	.	T	A	.	.	MAF_USDA=1.639
NC_035092.1	42976507	.	C	T	.	.	MAF_USDA=1.639
NC_035092.1	42976709	.	A	G	.	.	MAF_USDA=1.639
NC_035092.1	42976731	.	T	C	.	.	MAF_USDA=2.459
NC_035092.1	42976749	.	C	T	.	.	MAF_INRAE=31.013;MAF_USDA=13.529
NC_035092.1	42976760	.	G	A	.	.	MAF_USDA=2.459
NC_035092.1	42976770	.	G	T	.	.	MAF_USDA=2.459
NC_035092.1	42976800	.	G	A	.	.	MAF_USDA=1.639
NC_035092.1	42976846	.	T	C	.	.	MAF_INRAE=44.937;MAF_USDA=41.765
NC_035092.1	42976872	.	C	T	.	.	MAF_INRAE=18.354;MAF_USDA=18.235
NC_035092.1	42976976	.	C	A	.	.	MAF_INRAE=21.519;MAF_USDA=3.529
NC_035092.1	42976983	.	T	C	.	.	MAF_INRAE=37.975;MAF_USDA=36.471
NC_035092.1	42976995	.	G	A	.	.	MAF_INRAE=6.667;MAF_USDA=6.471
NC_035092.1	42977025	.	C	A	.	.	MAF_USDA=7.377
NC_035092.1	42977088	.	G	A	.	.	MAF_INRAE=18.354;MAF_USDA=17.647
NC_035092.1	42977091	.	C	T	.	.	MAF_USDA=1.639
NC_035092.1	42977113	.	G	C	.	.	MAF_INRAE=6.667;MAF_USDA=7.059
NC_035092.1	42977191	.	G	A	.	.	MAF_USDA=3.279
NC_035092.1	42977237	.	A	C	.	.	MAF_USDA=1.639
NC_035092.1	42977311	.	C	T	.	.	MAF_USDA=2.459
NC_035092.1	42977323	.	G	T	.	.	MAF_INRAE=29.747;MAF_USDA=7.059
NC_035092.1	42977350	.	A	G	.	.	MAF_INRAE=29.747;MAF_USDA=5.294
NC_035092.1	42977405	.	T	A	.	.	MAF_INRAE=31.579
NC_035092.1	42977464	.	A	G	.	.	MAF_INRAE=44.304;MAF_USDA=24.706
NC_035092.1	42977492	.	C	T	.	.	MAF_INRAE=6.667;MAF_USDA=6.471
NC_035092.1	42977529	.	T	C	.	.	MAF_INRAE=10.526;MAF_USDA=10.417
NC_035092.1	42977531	.	G	A	.	.	MAF_INRAE=31.579;MAF_USDA=12.5
NC_035092.1	42977565	.	C	T	.	.	MAF_USDA=1.639
NC_035092.1	42977676	.	T	A	.	.	MAF_USDA=9.016
NC_035092.1	42977692	.	A	T	.	.	MAF_USDA=2.083
NC_035092.1	42977694	.	G	T	.	.	MAF_USDA=2.459
NC_035092.1	42977735	.	T	C	.	.	MAF_INRAE=39.873;MAF_USDA=41.176
NC_035092.1	42977754	.	G	C	.	.	MAF_INRAE=2.5;MAF_USDA=2.941
NC_035092.1	42977766	.	G	A	.	.	MAF_USDA=2.941
NC_035092.1	42977787	.	C	T	.	.	MAF_USDA=4.918
NC_035092.1	42977824	.	T	C	.	.	MAF_INRAE=8.861;MAF_USDA=21.765
NC_035092.1	42977833	.	C	A	.	.	MAF_INRAE=5.263;MAF_USDA=1.639
NC_035092.1	42977894	.	C	A	.	.	MAF_INRAE=8.228;MAF_USDA=14.706
NC_035092.1	42978027	.	T	G	.	.	MAF_INRAE=11.392;MAF_USDA=34.706
NC_035092.1	42978105	.	C	T	.	.	MAF_USDA=3.279
NC_035092.1	42978115	.	C	T	.	.	MAF_INRAE=6.667;MAF_USDA=4.118
NC_035092.1	42978144	.	C	T	.	.	MAF_INRAE=12.025;MAF_USDA=30.0
NC_035092.1	42978145	.	A	G	.	.	MAF_INRAE=7.5;MAF_USDA=30.0
NC_035092.1	42978211	.	A	G	.	.	MAF_INRAE=5.263;MAF_USDA=1.639
NC_035092.1	42978274	.	C	T	.	.	MAF_INRAE=38.608;MAF_USDA=37.5
NC_035092.1	42978283	.	C	G,A	.	.	MAF_INRAE=29.747;MAF_USDA=32.738
NC_035092.1	42978288	.	A	C	.	.	MAF_USDA=32.738
NC_035092.1	42978305	.	A	C	.	.	MAF_INRAE=46.835;MAF_USDA=38.235
NC_035092.1	42978308	.	G	T	.	.	MAF_INRAE=42.5;MAF_USDA=38.235
NC_035092.1	42978309	.	A	C	.	.	MAF_INRAE=42.5;MAF_USDA=38.235
NC_035092.1	42978456	.	A	T	.	.	MAF_INRAE=4.167;MAF_USDA=22.951
NC_035092.1	42978504	.	G	A	.	.	MAF_INRAE=8.861;MAF_USDA=3.529
NC_035092.1	42978515	.	G	A	.	.	MAF_INRAE=5.263;MAF_USDA=1.639
NC_035092.1	42978520	.	T	A	.	.	MAF_INRAE=10.127;MAF_USDA=11.765
NC_035092.1	42978539	.	A	T	.	.	MAF_INRAE=10.127;MAF_USDA=11.176
NC_035092.1	42978572	.	C	T	.	.	MAF_INRAE=37.342;MAF_USDA=25.882
NC_035092.1	42978591	.	A	G	.	.	MAF_INRAE=32.278;MAF_USDA=30.0
NC_035092.1	42978598	.	C	T	.	.	MAF_INRAE=12.025;MAF_USDA=32.353
NC_035092.1	42978675	.	A	G	.	.	MAF_INRAE=36.076;MAF_USDA=32.353
NC_035092.1	42978721	.	G	A	.	.	MAF_INRAE=44.937;MAF_USDA=22.941
NC_035092.1	42978791	.	C	T	.	.	MAF_USDA=2.459
NC_035092.1	42978808	.	C	T	.	.	MAF_INRAE=5.0;MAF_USDA=6.557
NC_035092.1	42978813	.	A	G	.	.	MAF_INRAE=8.861;MAF_USDA=3.529
NC_035092.1	42978834	.	A	C	.	.	MAF_USDA=2.459
NC_035092.1	42978843	.	T	G	.	.	MAF_INRAE=4.167;MAF_USDA=19.672
NC_035092.1	42978853	.	T	A	.	.	MAF_INRAE=4.167;MAF_USDA=17.213
NC_035092.1	42978930	.	G	T	.	.	MAF_INRAE=21.053;MAF_USDA=3.279
NC_035092.1	42978946	.	C	T	.	.	MAF_INRAE=22.152;MAF_USDA=27.647
NC_035092.1	42978973	.	A	T	.	.	MAF_INRAE=6.667;MAF_USDA=4.706
NC_035092.1	42979005	.	G	T	.	.	MAF_INRAE=4.167;MAF_USDA=16.393
NC_035092.1	42979049	.	G	T	.	.	MAF_INRAE=25.949;MAF_USDA=39.881
NC_035092.1	42979069	.	C	T	.	.	MAF_USDA=1.667
NC_035092.1	42979082	.	T	C	.	.	MAF_INRAE=4.167
NC_035092.1	42979086	.	G	T	.	.	MAF_INRAE=3.333
NC_035092.1	42979091	.	G	A	.	.	MAF_INRAE=15.823;MAF_USDA=10.714
NC_035092.1	42979097	.	C	T	.	.	MAF_USDA=2.5
NC_035092.1	42979161	.	A	T	.	.	MAF_INRAE=5.263;MAF_USDA=1.639
NC_035092.1	42979214	.	A	C	.	.	MAF_INRAE=6.667;MAF_USDA=11.765
NC_035092.1	42979234	.	C	T	.	.	MAF_INRAE=26.316;MAF_USDA=9.836
NC_035092.1	42979371	.	C	T	.	.	MAF_USDA=3.279
NC_035092.1	42979411	.	C	T	.	.	MAF_USDA=1.639
NC_035092.1	42979412	.	G	A	.	.	MAF_INRAE=8.861;MAF_USDA=4.118
NC_035092.1	42979663	.	C	T	.	.	MAF_INRAE=2.632
NC_035092.1	42979749	.	C	T	.	.	MAF_INRAE=13.924;MAF_USDA=7.377
NC_035092.1	42979760	.	A	C	.	.	MAF_USDA=2.083
NC_035092.1	42979780	.	T	A	.	.	MAF_INRAE=29.747;MAF_USDA=8.235
NC_035092.1	42979784	.	T	G	.	.	MAF_INRAE=10.127;MAF_USDA=7.059
NC_035092.1	42979822	.	C	T	.	.	MAF_USDA=3.279
NC_035092.1	42979912	.	T	C	.	.	MAF_USDA=18.824
NC_035092.1	42979927	.	G	A	.	.	MAF_INRAE=31.646;MAF_USDA=22.353
NC_035092.1	42979936	.	G	A	.	.	MAF_INRAE=16.456;MAF_USDA=12.353
NC_035092.1	42979961	.	G	A	.	.	MAF_INRAE=25.949;MAF_USDA=15.882
NC_035092.1	42980052	.	T	A	.	.	MAF_USDA=12.941
NC_035092.1	42980054	.	C	A	.	.	MAF_USDA=17.059
NC_035092.1	42980055	.	A	G	.	.	MAF_USDA=32.353
NC_035092.1	42980250	.	C	T	.	.	MAF_INRAE=2.5
NC_035092.1	42980296	.	G	A	.	.	MAF_USDA=3.279
NC_035092.1	42980349	.	G	T	.	.	MAF_USDA=2.083
NC_035092.1	42980378	.	G	T	.	.	MAF_USDA=2.459
NC_035092.1	42980401	.	G	T	.	.	MAF_INRAE=2.5;MAF_USDA=2.941
NC_035092.1	42980465	.	T	G	.	.	MAF_INRAE=24.684;MAF_USDA=14.706
NC_035092.1	42980497	.	A	T	.	.	MAF_INRAE=5.263;MAF_USDA=11.176
NC_035092.1	42980524	.	A	T	.	.	MAF_INRAE=31.646;MAF_USDA=41.765
NC_035092.1	42980526	.	T	G	.	.	MAF_INRAE=23.418;MAF_USDA=9.412
NC_035092.1	42980535	.	G	A	.	.	MAF_USDA=2.459
NC_035092.1	42980558	.	C	A	.	.	MAF_INRAE=10.759;MAF_USDA=40.588
NC_035092.1	42980561	.	T	C	.	.	MAF_INRAE=4.167;MAF_USDA=22.131
NC_035092.1	42980581	.	T	G	.	.	MAF_INRAE=13.333;MAF_USDA=22.353
NC_035092.1	42980582	.	T	A	.	.	MAF_INRAE=6.667;MAF_USDA=4.118
NC_035092.1	42980589	.	A	G	.	.	MAF_INRAE=5.0
NC_035092.1	42980597	.	G	A	.	.	MAF_INRAE=5.0
NC_035092.1	42980600	.	C	T	.	.	MAF_INRAE=5.0
NC_035092.1	42980652	.	C	A	.	.	MAF_INRAE=6.667;MAF_USDA=4.706
NC_035092.1	42980679	.	G	A	.	.	MAF_USDA=9.016
NC_035092.1	42980686	.	A	C	.	.	MAF_INRAE=29.747;MAF_USDA=8.235
NC_035092.1	42980687	.	A	C	.	.	MAF_INRAE=46.835;MAF_USDA=48.235
NC_035092.1	42980772	.	T	A	.	.	MAF_INRAE=29.747;MAF_USDA=4.118
NC_035092.1	42980779	.	C	A	.	.	MAF_INRAE=25.949;MAF_USDA=13.529
NC_035092.1	42980789	.	T	A	.	.	MAF_INRAE=23.418;MAF_USDA=9.412
NC_035092.1	42980791	.	A	C	.	.	MAF_USDA=3.529
NC_035092.1	42980792	.	A	C	.	.	MAF_INRAE=22.152;MAF_USDA=13.529
NC_035092.1	42980795	.	T	G	.	.	MAF_INRAE=40.506;MAF_USDA=43.529
NC_035092.1	42980807	.	A	C	.	.	MAF_INRAE=2.5;MAF_USDA=3.529
NC_035092.1	42980819	.	A	G	.	.	MAF_INRAE=22.152;MAF_USDA=13.529
NC_035092.1	42980840	.	C	A	.	.	MAF_INRAE=22.152;MAF_USDA=13.529
NC_035092.1	42980865	.	G	T	.	.	MAF_INRAE=29.747;MAF_USDA=7.647
NC_035092.1	42980896	.	A	G	.	.	MAF_INRAE=30.38;MAF_USDA=7.647
NC_035092.1	42980934	.	T	A	.	.	MAF_INRAE=13.924;MAF_USDA=8.824
NC_035092.1	42980956	.	T	A	.	.	MAF_USDA=3.529
NC_035092.1	42980960	.	G	A	.	.	MAF_USDA=3.279
NC_035092.1	42980972	.	C	A	.	.	MAF_USDA=1.639
NC_035092.1	42980989	.	G	A	.	.	MAF_USDA=9.016
NC_035092.1	42981084	.	A	G	.	.	MAF_USDA=4.167
NC_035092.1	42982085	.	C	A	.	.	MAF_USDA=35.714
NC_035092.1	42982122	.	G	A	.	.	MAF_USDA=4.167
NC_035092.1	42982161	.	C	A	.	.	MAF_USDA=20.833
NC_035092.1	42982274	.	C	A	.	.	MAF_INRAE=1.667;MAF_USDA=15.882
NC_035092.1	42982296	.	T	A	.	.	MAF_INRAE=5.696;MAF_USDA=7.059
NC_035092.1	42982508	.	G	T	.	.	MAF_INRAE=6.667;MAF_USDA=4.706
NC_035092.1	42982514	.	G	A	.	.	MAF_USDA=1.639
NC_035092.1	42982573	.	G	A	.	.	MAF_INRAE=4.167;MAF_USDA=7.377
NC_035092.1	42982588	.	G	A	.	.	MAF_INRAE=15.19;MAF_USDA=26.471
NC_035092.1	42982841	.	T	C	.	.	MAF_INRAE=6.329;MAF_USDA=7.059
NC_035092.1	42982842	.	C	T	.	.	MAF_INRAE=5.0;MAF_USDA=4.098
NC_035092.1	42982920	.	C	T	.	.	MAF_INRAE=24.684;MAF_USDA=15.294
NC_035092.1	42982930	.	G	A	.	.	MAF_INRAE=31.646;MAF_USDA=38.235
NC_035092.1	42982960	.	C	T	.	.	MAF_USDA=13.115
NC_035092.1	42982997	.	C	T	.	.	MAF_USDA=4.098
NC_035092.1	42983153	.	G	T	.	.	MAF_INRAE=5.0
NC_035092.1	42983188	.	C	T	.	.	MAF_INRAE=5.0;MAF_USDA=3.279
NC_035092.1	42983194	.	T	G	.	.	MAF_INRAE=21.053;MAF_USDA=4.098
NC_035092.1	42983240	.	A	T	.	.	MAF_USDA=4.098
NC_035092.1	42983260	.	C	T	.	.	MAF_INRAE=29.747;MAF_USDA=7.647
NC_035092.1	42983349	.	G	C	.	.	MAF_USDA=24.118
NC_035092.1	42983389	.	C	T	.	.	MAF_USDA=1.639
NC_035092.1	42983428	.	T	A	.	.	MAF_INRAE=16.456;MAF_USDA=24.118
NC_035092.1	42983617	.	A	C	.	.	MAF_INRAE=36.709;MAF_USDA=29.412
NC_035092.1	42983691	.	C	T	.	.	MAF_INRAE=7.595;MAF_USDA=5.294
NC_035092.1	42983696	.	G	T	.	.	MAF_USDA=1.667
NC_035092.1	42983774	.	G	T	.	.	MAF_INRAE=4.167
NC_035092.1	42983817	.	T	C	.	.	MAF_USDA=2.459
NC_035092.1	42983826	.	T	G	.	.	MAF_INRAE=36.076;MAF_USDA=22.941
NC_035092.1	42983873	.	C	T	.	.	MAF_INRAE=27.848;MAF_USDA=10.588
NC_035092.1	42983898	.	G	A	.	.	MAF_USDA=2.459
NC_035092.1	42983974	.	C	T	.	.	MAF_USDA=8.333
NC_035092.1	42984002	.	G	T	.	.	MAF_USDA=2.459
NC_035092.1	42984014	.	G	C	.	.	MAF_INRAE=11.667;MAF_USDA=20.0
NC_035092.1	42984016	.	C	T	.	.	MAF_USDA=15.294
NC_035092.1	42984039	.	G	A	.	.	MAF_USDA=1.639
NC_035092.1	42984071	.	C	A	.	.	MAF_USDA=4.918
NC_035092.1	42984159	.	C	T	.	.	MAF_INRAE=5.263;MAF_USDA=1.639
NC_035092.1	42984211	.	G	A	.	.	MAF_USDA=5.294
NC_035092.1	42984305	.	G	A	.	.	MAF_USDA=2.459
NC_035092.1	42984311	.	C	T	.	.	MAF_INRAE=11.667;MAF_USDA=15.882
NC_035092.1	42984328	.	G	A	.	.	MAF_INRAE=35.443;MAF_USDA=11.765
NC_035092.1	42984407	.	T	C	.	.	MAF_USDA=3.529
NC_035092.1	42984439	.	C	T	.	.	MAF_USDA=7.377
NC_035092.1	42984505	.	C	T	.	.	MAF_INRAE=13.924;MAF_USDA=5.833
NC_035092.1	42984522	.	C	T	.	.	MAF_INRAE=5.0;MAF_USDA=10.119
NC_035092.1	42984534	.	A	C	.	.	MAF_INRAE=10.833
NC_035092.1	42984568	.	G	T	.	.	MAF_INRAE=36.709;MAF_USDA=34.118
NC_035092.1	42984615	.	A	T	.	.	MAF_INRAE=31.579
NC_035092.1	42984726	.	G	T	.	.	MAF_USDA=3.529
NC_035092.1	42984747	.	G	A	.	.	MAF_INRAE=35.443;MAF_USDA=11.765
NC_035092.1	42984779	.	T	G	.	.	MAF_INRAE=39.241;MAF_USDA=45.882
NC_035092.1	42984803	.	T	A	.	.	MAF_USDA=2.459
NC_035092.1	42984804	.	C	A	.	.	MAF_INRAE=5.0
NC_035092.1	42984808	.	G	T	.	.	MAF_INRAE=5.696
NC_035092.1	42984863	.	G	T	.	.	MAF_INRAE=11.392;MAF_USDA=36.471
NC_035092.1	42984904	.	C	T	.	.	MAF_INRAE=6.667;MAF_USDA=4.118
NC_035092.1	42985044	.	G	A	.	.	MAF_INRAE=25.949;MAF_USDA=18.235
NC_035092.1	42985083	.	G	A	.	.	MAF_USDA=2.459
NC_035092.1	42985085	.	T	A	.	.	MAF_INRAE=27.215;MAF_USDA=10.588
NC_035092.1	42985095	.	C	G	.	.	MAF_INRAE=25.949;MAF_USDA=17.059
NC_035092.1	42985096	.	C	A	.	.	MAF_USDA=3.279
NC_035092.1	42985113	.	C	T	.	.	MAF_USDA=3.279
NC_035092.1	42985136	.	A	T	.	.	MAF_INRAE=40.506;MAF_USDA=30.588
NC_035092.1	42985138	.	C	T	.	.	MAF_USDA=1.639
NC_035092.1	42985268	.	C	T	.	.	MAF_INRAE=24.051;MAF_USDA=17.059
NC_035092.1	42985295	.	T	A	.	.	MAF_USDA=1.639
NC_035092.1	42985305	.	G	T	.	.	MAF_USDA=3.529
NC_035092.1	42985306	.	G	T	.	.	MAF_USDA=3.529
NC_035092.1	42985318	.	G	T	.	.	MAF_USDA=2.083
NC_035092.1	42985410	.	G	C	.	.	MAF_INRAE=4.167;MAF_USDA=7.377
NC_035092.1	42985490	.	G	T	.	.	MAF_USDA=3.529
NC_035092.1	42985544	.	C	A	.	.	MAF_INRAE=10.833
NC_035092.1	42985564	.	G	A	.	.	MAF_USDA=2.459
NC_035092.1	42985574	.	G	A	.	.	MAF_INRAE=31.579
NC_035092.1	42985614	.	C	T	.	.	MAF_INRAE=5.696;MAF_USDA=31.176
NC_035092.1	42985625	.	G	A	.	.	MAF_INRAE=5.696;MAF_USDA=31.176
NC_035092.1	42985642	.	T	A	.	.	MAF_USDA=10.0
NC_035092.1	42985672	.	C	A	.	.	MAF_USDA=3.529
NC_035092.1	42985707	.	C	G	.	.	MAF_INRAE=5.263;MAF_USDA=31.25
NC_035092.1	42985709	.	T	A	.	.	MAF_USDA=31.25
NC_035092.1	42985725	.	C	T	.	.	MAF_USDA=1.639
NC_035092.1	42985739	.	C	G	.	.	MAF_USDA=1.639
NC_035092.1	42985797	.	T	A	.	.	MAF_INRAE=5.263;MAF_USDA=18.824
NC_035092.1	42985845	.	C	T	.	.	MAF_INRAE=1.667;MAF_USDA=3.529
NC_035092.1	42985877	.	A	G	.	.	MAF_INRAE=2.5
NC_035092.1	42985902	.	T	C	.	.	MAF_USDA=4.918
NC_035092.1	42985910	.	G	A	.	.	MAF_USDA=32.941
NC_035092.1	42986248	.	T	C	.	.	MAF_INRAE=25.949;MAF_USDA=17.647
NC_035092.1	42986270	.	T	G	.	.	MAF_INRAE=2.5;MAF_USDA=1.765
NC_035092.1	42986440	.	C	T	.	.	MAF_INRAE=39.241;MAF_USDA=11.765
NC_035092.1	42986501	.	A	C	.	.	MAF_USDA=3.529
NC_035092.1	42986585	.	G	A	.	.	MAF_INRAE=27.215;MAF_USDA=10.588
NC_035092.1	42986589	.	G	A	.	.	MAF_USDA=2.459
NC_035092.1	42986641	.	C	A	.	.	MAF_INRAE=10.526;MAF_USDA=4.167
NC_035092.1	42986651	.	T	C	.	.	MAF_INRAE=41.139;MAF_USDA=40.0
NC_035092.1	42986678	.	T	G	.	.	MAF_USDA=2.459
NC_035092.1	42986697	.	A	C	.	.	MAF_USDA=9.016
NC_035092.1	42986746	.	A	G	.	.	MAF_INRAE=27.215;MAF_USDA=10.588
NC_035092.1	42986776	.	G	A	.	.	MAF_INRAE=24.051;MAF_USDA=15.294
NC_035092.1	42986802	.	C	T	.	.	MAF_USDA=2.459
NC_035092.1	42986846	.	T	C	.	.	MAF_INRAE=41.139;MAF_USDA=30.0
NC_035092.1	42986992	.	T	C	.	.	MAF_INRAE=41.139;MAF_USDA=40.588
NC_035092.1	42987066	.	C	T	.	.	MAF_USDA=1.639
NC_035092.1	42987079	.	G	A	.	.	MAF_INRAE=25.949;MAF_USDA=17.059
NC_035092.1	42987095	.	T	G	.	.	MAF_INRAE=27.215;MAF_USDA=10.0
NC_035092.1	42987150	.	T	G	.	.	MAF_INRAE=5.696;MAF_USDA=30.588
NC_035092.1	42987157	.	C	T	.	.	MAF_INRAE=1.667;MAF_USDA=4.098
NC_035092.1	42987189	.	C	T	.	.	MAF_USDA=2.459
NC_035092.1	42987210	.	C	A	.	.	MAF_INRAE=40.506;MAF_USDA=30.588
NC_035092.1	42987214	.	C	T	.	.	MAF_INRAE=6.667;MAF_USDA=4.118
NC_035092.1	42987296	.	C	T	.	.	MAF_INRAE=25.949;MAF_USDA=22.353
NC_035092.1	42987335	.	A	T	.	.	MAF_INRAE=21.519;MAF_USDA=4.118
NC_035092.1	42987430	.	A	T	.	.	MAF_USDA=4.118
NC_035092.1	42987511	.	A	T	.	.	MAF_INRAE=25.949;MAF_USDA=17.059
NC_035092.1	42987637	.	G	A	.	.	MAF_INRAE=5.0
NC_035092.1	42987866	.	G	A	.	.	MAF_USDA=4.098
NC_035092.1	42987872	.	G	A	.	.	MAF_INRAE=5.696;MAF_USDA=31.176
NC_035092.1	42987917	.	C	T	.	.	MAF_INRAE=40.506;MAF_USDA=30.0
NC_035092.1	42987970	.	C	T	.	.	MAF_INRAE=33.544;MAF_USDA=41.071
NC_035092.1	42987986	.	G	A	.	.	MAF_INRAE=25.316;MAF_USDA=17.647
NC_035092.1	42988001	.	C	T	.	.	MAF_INRAE=2.5;MAF_USDA=2.353
NC_035092.1	42988202	.	A	T	.	.	MAF_USDA=9.836
NC_035092.1	42988204	.	G	A	.	.	MAF_USDA=2.459
NC_035092.1	42988206	.	C	A	.	.	MAF_USDA=3.279
NC_035092.1	42988224	.	C	T	.	.	MAF_INRAE=25.949
NC_035092.1	42988271	.	C	T	.	.	MAF_INRAE=27.215;MAF_USDA=10.588
NC_035092.1	42988363	.	A	G	.	.	MAF_INRAE=25.833;MAF_USDA=10.588
NC_035092.1	42988418	.	C	A	.	.	MAF_USDA=2.941
NC_035092.1	42988441	.	C	T	.	.	MAF_INRAE=1.667;MAF_USDA=13.095
NC_035092.1	42988484	.	G	A	.	.	MAF_INRAE=27.215;MAF_USDA=10.588
NC_035092.1	42988523	.	G	T	.	.	MAF_USDA=2.941
NC_035092.1	42988570	.	T	C	.	.	MAF_USDA=2.459
NC_035092.1	42988585	.	A	T	.	.	MAF_USDA=10.588
NC_035092.1	42988659	.	G	A	.	.	MAF_USDA=4.918
NC_035092.1	42988691	.	G	T	.	.	MAF_INRAE=27.215;MAF_USDA=10.588
NC_035092.1	42988707	.	C	T	.	.	MAF_INRAE=16.456
NC_035092.1	42988710	.	C	A	.	.	MAF_INRAE=16.667
NC_035092.1	42988766	.	G	T	.	.	MAF_USDA=2.459
NC_035092.1	42989019	.	A	G	.	.	MAF_USDA=10.588
NC_035092.1	42989057	.	A	G	.	.	MAF_INRAE=6.667;MAF_USDA=4.118
NC_035092.1	42989083	.	G	A	.	.	MAF_USDA=3.279
NC_035092.1	42989199	.	C	T	.	.	MAF_INRAE=14.167;MAF_USDA=5.738
NC_035092.1	42989209	.	C	T	.	.	MAF_INRAE=16.456
NC_035092.1	42989220	.	G	T	.	.	MAF_INRAE=5.263;MAF_USDA=1.639
NC_035092.1	42989230	.	G	A	.	.	MAF_INRAE=2.5;MAF_USDA=2.353
NC_035092.1	42989250	.	G	A	.	.	MAF_USDA=9.836
NC_035092.1	42989317	.	T	A	.	.	MAF_INRAE=5.263
NC_035092.1	42989339	.	A	C	.	.	MAF_USDA=2.459
NC_035092.1	42989385	.	A	T	.	.	MAF_USDA=6.25
NC_035092.1	42989469	.	G	A	.	.	MAF_USDA=2.083
NC_035092.1	42989582	.	G	A	.	.	MAF_INRAE=5.263;MAF_USDA=2.353
NC_035092.1	42989708	.	T	G	.	.	MAF_USDA=10.588
NC_035092.1	42989811	.	T	G	.	.	MAF_INRAE=13.291;MAF_USDA=5.738
NC_035092.1	42989850	.	G	A	.	.	MAF_INRAE=6.667;MAF_USDA=4.118
NC_035092.1	42989935	.	G	C	.	.	MAF_USDA=1.639
NC_035092.1	42990013	.	G	T	.	.	MAF_INRAE=44.937;MAF_USDA=44.118
NC_035092.1	42990044	.	A	C	.	.	MAF_INRAE=5.263;MAF_USDA=9.412
NC_035092.1	42990050	.	A	T	.	.	MAF_INRAE=27.215;MAF_USDA=15.294
NC_035092.1	42990093	.	C	T	.	.	MAF_INRAE=6.667;MAF_USDA=4.706
NC_035092.1	42990099	.	C	T	.	.	MAF_USDA=3.279
NC_035092.1	42990103	.	C	G	.	.	MAF_USDA=2.941
NC_035092.1	42990133	.	A	G	.	.	MAF_INRAE=5.0
NC_035092.1	42990149	.	C	T	.	.	MAF_INRAE=2.5;MAF_USDA=1.639
NC_035092.1	42990194	.	C	A	.	.	MAF_INRAE=4.167
NC_035092.1	42990250	.	C	T	.	.	MAF_USDA=1.639
NC_035092.1	42990316	.	T	C	.	.	MAF_INRAE=19.62;MAF_USDA=29.412
NC_035092.1	42990343	.	A	G	.	.	MAF_USDA=2.459
NC_035092.1	42990410	.	C	A	.	.	MAF_INRAE=18.987;MAF_USDA=8.824
NC_035092.1	42990416	.	C	T	.	.	MAF_INRAE=15.823;MAF_USDA=22.131
NC_035092.1	42990487	.	G	A	.	.	MAF_INRAE=33.544;MAF_USDA=32.353
NC_035092.1	42990593	.	C	G	.	.	MAF_INRAE=43.038;MAF_USDA=45.882
NC_035092.1	42990600	.	T	C	.	.	MAF_INRAE=42.405;MAF_USDA=31.176
NC_035092.1	42990612	.	T	A	.	.	MAF_INRAE=5.833;MAF_USDA=34.118
NC_035092.1	42990646	.	T	A	.	.	MAF_INRAE=19.62;MAF_USDA=37.705
NC_035092.1	42990716	.	A	C	.	.	MAF_USDA=3.279
NC_035092.1	42990753	.	A	C	.	.	MAF_INRAE=5.0
NC_035092.1	42990766	.	A	G	.	.	MAF_USDA=3.279
NC_035092.1	42990927	.	G	A	.	.	MAF_INRAE=8.228;MAF_USDA=1.639
NC_035092.1	42991080	.	C	A	.	.	MAF_INRAE=10.833
NC_035092.1	42991195	.	C	A	.	.	MAF_USDA=1.639
NC_035092.1	42991248	.	G	A	.	.	MAF_USDA=2.353
NC_035092.1	42991262	.	C	T	.	.	MAF_USDA=2.459
NC_035092.1	42991311	.	G	A	.	.	MAF_USDA=1.639
NC_035092.1	42991468	.	G	C	.	.	MAF_INRAE=6.329;MAF_USDA=15.882
NC_035092.1	42991560	.	C	G	.	.	MAF_INRAE=6.329;MAF_USDA=17.647
NC_035092.1	42991608	.	G	A	.	.	MAF_INRAE=5.696
NC_035092.1	42991768	.	T	C	.	.	MAF_INRAE=9.494;MAF_USDA=14.118
NC_035092.1	42991854	.	A	G	.	.	MAF_INRAE=28.481;MAF_USDA=45.294
NC_035092.1	42991857	.	A	G	.	.	MAF_INRAE=7.5;MAF_USDA=12.941
NC_035092.1	42991861	.	A	G	.	.	MAF_USDA=2.459
NC_035092.1	42991985	.	A	G	.	.	MAF_INRAE=28.481;MAF_USDA=45.294
NC_035092.1	42992007	.	G	C	.	.	MAF_INRAE=18.987;MAF_USDA=41.765
NC_035092.1	42992036	.	C	A	.	.	MAF_INRAE=8.228
NC_035092.1	42992059	.	A	C	.	.	MAF_USDA=19.643
NC_035092.1	42992097	.	T	C	.	.	MAF_INRAE=42.405;MAF_USDA=20.588
NC_035092.1	42992133	.	C	T	.	.	MAF_INRAE=13.924;MAF_USDA=4.918
NC_035092.1	42992326	.	T	G	.	.	MAF_INRAE=9.494;MAF_USDA=14.118
NC_035092.1	42992413	.	A	C	.	.	MAF_INRAE=47.468;MAF_USDA=37.647
NC_035092.1	42992482	.	C	T	.	.	MAF_INRAE=29.114;MAF_USDA=15.476
NC_035092.1	42992508	.	G	A	.	.	MAF_INRAE=18.333;MAF_USDA=7.647
NC_035092.1	42992646	.	G	A	.	.	MAF_INRAE=27.848;MAF_USDA=38.235
NC_035092.1	42992702	.	G	A	.	.	MAF_USDA=4.098
NC_035092.1	42992715	.	G	T	.	.	MAF_INRAE=43.038;MAF_USDA=42.353
NC_035092.1	42992766	.	G	C	.	.	MAF_USDA=1.639
NC_035092.1	42992834	.	G	A	.	.	MAF_INRAE=42.405;MAF_USDA=22.353
NC_035092.1	42992844	.	C	T	.	.	MAF_INRAE=42.405;MAF_USDA=22.353
NC_035092.1	42992857	.	C	G	.	.	MAF_USDA=2.459
NC_035092.1	42992885	.	T	C	.	.	MAF_INRAE=9.494;MAF_USDA=14.118
NC_035092.1	42993026	.	T	G	.	.	MAF_INRAE=9.494;MAF_USDA=12.941
NC_035092.1	42993155	.	G	T	.	.	MAF_USDA=3.529
NC_035092.1	42993185	.	C	T	.	.	MAF_USDA=2.459
NC_035092.1	42993248	.	C	A	.	.	MAF_INRAE=13.291;MAF_USDA=4.918
NC_035092.1	42993274	.	T	C	.	.	MAF_INRAE=29.114;MAF_USDA=43.529
NC_035092.1	42993312	.	A	G	.	.	MAF_INRAE=29.114;MAF_USDA=44.643
NC_035092.1	42993355	.	C	A	.	.	MAF_INRAE=10.127;MAF_USDA=33.529
NC_035092.1	42993368	.	C	G	.	.	MAF_USDA=18.033
NC_035092.1	42993432	.	T	C,A	.	.	MAF_INRAE=15.789
NC_035092.1	42993441	.	A	G	.	.	MAF_INRAE=28.481;MAF_USDA=18.824
NC_035092.1	42993669	.	C	A	.	.	MAF_INRAE=41.772;MAF_USDA=22.353
NC_035092.1	42993861	.	C	A	.	.	MAF_INRAE=28.481;MAF_USDA=15.294
NC_035092.1	42993961	.	G	A	.	.	MAF_INRAE=6.329;MAF_USDA=17.059
NC_035092.1	42994051	.	T	C	.	.	MAF_INRAE=6.667;MAF_USDA=12.941
NC_035092.1	42994139	.	T	C	.	.	MAF_INRAE=20.253;MAF_USDA=46.471
NC_035092.1	42994198	.	G	T	.	.	MAF_USDA=2.459
NC_035092.1	42994303	.	C	T	.	.	MAF_USDA=6.557
NC_035092.1	42994304	.	T	G	.	.	MAF_USDA=6.557
NC_035092.1	42994559	.	C	T	.	.	MAF_INRAE=10.833
NC_035092.1	42994579	.	C	T	.	.	MAF_INRAE=5.263
NC_035092.1	42994786	.	G	A	.	.	MAF_USDA=1.639
NC_035092.1	42994789	.	C	T	.	.	MAF_USDA=2.459
NC_035092.1	42994872	.	C	A	.	.	MAF_USDA=2.459
NC_035092.1	42994947	.	A	G	.	.	MAF_INRAE=20.253;MAF_USDA=46.471
NC_035092.1	42994986	.	C	A	.	.	MAF_INRAE=5.0;MAF_USDA=1.639
NC_035092.1	42995031	.	A	C	.	.	MAF_USDA=2.459
NC_035092.1	42995236	.	A	G	.	.	MAF_USDA=2.459
NC_035092.1	42995267	.	C	T	.	.	MAF_INRAE=10.833;MAF_USDA=3.279
NC_035092.1	42995436	.	G	A	.	.	MAF_INRAE=29.114;MAF_USDA=21.765
NC_035092.1	42995604	.	C	T	.	.	MAF_USDA=1.639
NC_035092.1	42995665	.	G	A	.	.	MAF_USDA=3.279
NC_035092.1	42995692	.	G	A	.	.	MAF_INRAE=7.595
NC_035092.1	42995910	.	G	T	.	.	MAF_USDA=1.639
NC_035092.1	42995911	.	C	G	.	.	MAF_USDA=4.098
NC_035092.1	42995916	.	C	T	.	.	MAF_INRAE=39.241;MAF_USDA=42.353
NC_035092.1	42995918	.	G	A	.	.	MAF_USDA=2.353
NC_035092.1	42995944	.	A	T	.	.	MAF_INRAE=13.924;MAF_USDA=4.918
NC_035092.1	42995945	.	G	T	.	.	MAF_INRAE=29.114;MAF_USDA=21.176
NC_035092.1	42995959	.	C	A	.	.	MAF_INRAE=9.494;MAF_USDA=27.059
NC_035092.1	42996112	.	T	A	.	.	MAF_USDA=1.639
NC_035092.1	42996162	.	T	C	.	.	MAF_INRAE=9.494;MAF_USDA=21.765
NC_035092.1	42996234	.	C	T	.	.	MAF_USDA=4.918
NC_035092.1	42996235	.	G	T	.	.	MAF_USDA=4.118
NC_035092.1	42996251	.	C	T	.	.	MAF_INRAE=10.526;MAF_USDA=2.353
NC_035092.1	42996260	.	C	G	.	.	MAF_USDA=2.083
NC_035092.1	42996267	.	C	G	.	.	MAF_INRAE=39.241;MAF_USDA=43.529
NC_035092.1	42996291	.	C	T	.	.	MAF_USDA=2.459
NC_035092.1	42996332	.	G	A	.	.	MAF_USDA=2.459
NC_035092.1	42996373	.	A	G	.	.	MAF_INRAE=27.848;MAF_USDA=43.529
NC_035092.1	42996429	.	A	T	.	.	MAF_USDA=2.459
NC_035092.1	42996506	.	C	A	.	.	MAF_USDA=1.639
NC_035092.1	42996524	.	C	G	.	.	MAF_USDA=4.098
NC_035092.1	42996569	.	C	G	.	.	MAF_INRAE=5.696
NC_035092.1	42996582	.	C	A	.	.	MAF_INRAE=42.405;MAF_USDA=23.529
NC_035092.1	42996637	.	G	T	.	.	MAF_INRAE=13.924;MAF_USDA=4.918
NC_035092.1	42996696	.	A	G	.	.	MAF_INRAE=27.848;MAF_USDA=42.941
NC_035092.1	42996701	.	A	C	.	.	MAF_USDA=3.529
NC_035092.1	42996719	.	A	G	.	.	MAF_INRAE=27.848;MAF_USDA=42.941
NC_035092.1	42996721	.	G	A	.	.	MAF_INRAE=8.228
NC_035092.1	42996722	.	A	T	.	.	MAF_INRAE=5.833
NC_035092.1	42996754	.	G	T	.	.	MAF_INRAE=27.848;MAF_USDA=8.333
NC_035092.1	42996774	.	C	A	.	.	MAF_INRAE=15.789
NC_035092.1	42996777	.	C	A	.	.	MAF_USDA=13.529
NC_035092.1	42996785	.	G	T	.	.	MAF_USDA=6.557
NC_035092.1	42996797	.	T	A	.	.	MAF_USDA=8.333
NC_035092.1	42996798	.	T	A	.	.	MAF_INRAE=15.833
NC_035092.1	42996803	.	T	G	.	.	MAF_INRAE=47.368
NC_035092.1	42996837	.	C	G	.	.	MAF_USDA=3.279
NC_035092.1	42996876	.	C	T	.	.	MAF_INRAE=28.481;MAF_USDA=44.706
NC_035092.1	42996911	.	T	A	.	.	MAF_USDA=4.118
NC_035092.1	42996926	.	C	T	.	.	MAF_INRAE=27.848;MAF_USDA=44.118
NC_035092.1	42996930	.	A	C	.	.	MAF_USDA=8.197
NC_035092.1	42996948	.	G	T	.	.	MAF_USDA=4.098
NC_035092.1	42997057	.	C	T	.	.	MAF_INRAE=6.667;MAF_USDA=4.118
NC_035092.1	42997116	.	G	T	.	.	MAF_USDA=4.918
NC_035092.1	42997226	.	G	A	.	.	MAF_INRAE=27.848;MAF_USDA=43.529
NC_035092.1	42997321	.	C	T	.	.	MAF_INRAE=42.405;MAF_USDA=22.353
NC_035092.1	42997491	.	A	G	.	.	MAF_USDA=8.824
NC_035092.1	42997495	.	G	A	.	.	MAF_INRAE=28.481;MAF_USDA=19.412
NC_035092.1	42997498	.	C	T	.	.	MAF_USDA=2.459
NC_035092.1	42997558	.	C	T	.	.	MAF_USDA=4.098
NC_035092.1	42997559	.	G	A	.	.	MAF_USDA=9.412
NC_035092.1	42997599	.	G	C	.	.	MAF_INRAE=5.0
NC_035092.1	42997665	.	G	T	.	.	MAF_INRAE=5.263
NC_035092.1	42997707	.	C	T	.	.	MAF_INRAE=8.228;MAF_USDA=4.918
NC_035092.1	42997793	.	T	A	.	.	MAF_INRAE=12.025;MAF_USDA=4.918
NC_035092.1	42997803	.	G	T	.	.	MAF_USDA=1.639
NC_035092.1	42997810	.	G	A	.	.	MAF_USDA=4.118
NC_035092.1	42997879	.	A	C	.	.	MAF_USDA=4.918
NC_035092.1	42997890	.	G	A	.	.	MAF_USDA=17.059
NC_035092.1	42997896	.	C	A	.	.	MAF_USDA=37.5
NC_035092.1	42997907	.	G	A	.	.	MAF_USDA=2.083
NC_035092.1	42997924	.	G	A	.	.	MAF_USDA=10.417
NC_035092.1	42997948	.	G	A	.	.	MAF_USDA=1.639
NC_035092.1	42997964	.	A	C	.	.	MAF_USDA=3.279
NC_035092.1	42997993	.	G	A	.	.	MAF_INRAE=8.228;MAF_USDA=4.918
NC_035092.1	42998006	.	A	G	.	.	MAF_USDA=34.118
NC_035092.1	42998084	.	T	C	.	.	MAF_USDA=8.235
NC_035092.1	42998150	.	T	G	.	.	MAF_USDA=8.235
NC_035092.1	42998201	.	G	A	.	.	MAF_INRAE=5.263;MAF_USDA=2.459
NC_035092.1	42998247	.	C	A	.	.	MAF_INRAE=41.772;MAF_USDA=42.941
NC_035092.1	42998256	.	G	A	.	.	MAF_USDA=1.639
NC_035092.1	42998357	.	G	A	.	.	MAF_INRAE=10.526;MAF_USDA=3.529
NC_035092.1	42998401	.	G	C	.	.	MAF_USDA=2.459
NC_035092.1	42998480	.	C	T	.	.	MAF_INRAE=18.333;MAF_USDA=7.647
NC_035092.1	42998637	.	T	C	.	.	MAF_INRAE=15.19;MAF_USDA=13.529
NC_035092.1	42998642	.	C	T,A	.	.	MAF_INRAE=5.0;MAF_USDA=2.353
NC_035092.1	42998672	.	A	T	.	.	MAF_USDA=2.083
NC_035092.1	42998673	.	C	G	.	.	MAF_USDA=2.083
NC_035092.1	42998674	.	T	A	.	.	MAF_USDA=2.083
NC_035092.1	42998693	.	T	C	.	.	MAF_INRAE=27.848;MAF_USDA=18.824
NC_035092.1	42998719	.	T	C	.	.	MAF_USDA=1.639
NC_035092.1	42998721	.	C	T	.	.	MAF_USDA=1.639
NC_035092.1	42998736	.	T	C	.	.	MAF_INRAE=42.405;MAF_USDA=35.882
NC_035092.1	42998949	.	C	T	.	.	MAF_USDA=2.941
NC_035092.1	42999036	.	G	A	.	.	MAF_USDA=2.459
NC_035092.1	42999134	.	C	G	.	.	MAF_INRAE=42.405;MAF_USDA=24.118
NC_035092.1	42999475	.	C	A	.	.	MAF_INRAE=8.228
NC_035092.1	42999498	.	T	A	.	.	MAF_INRAE=15.823;MAF_USDA=25.882
NC_035092.1	42999515	.	T	G	.	.	MAF_USDA=2.459
NC_035092.1	42999516	.	C	T	.	.	MAF_USDA=2.459
NC_035092.1	42999571	.	G	A	.	.	MAF_USDA=1.639
NC_035092.1	42999629	.	G	A	.	.	MAF_INRAE=5.0;MAF_USDA=1.639
NC_035092.1	42999667	.	A	T	.	.	MAF_USDA=4.098
NC_035092.1	42999718	.	A	G	.	.	MAF_USDA=2.083
NC_035092.1	42999755	.	A	C	.	.	MAF_INRAE=2.5;MAF_USDA=15.294
NC_035092.1	42999775	.	A	C	.	.	MAF_USDA=2.459
NC_035092.1	42999776	.	G	A	.	.	MAF_INRAE=43.671;MAF_USDA=44.706
NC_035092.1	42999795	.	A	T	.	.	MAF_INRAE=13.291;MAF_USDA=4.918
NC_035092.1	42999807	.	T	G	.	.	MAF_USDA=4.098
NC_035092.1	42999885	.	G	T	.	.	MAF_INRAE=43.671;MAF_USDA=42.941
NC_035092.1	42999890	.	C	A	.	.	MAF_INRAE=6.667;MAF_USDA=16.471
NC_035092.1	42999895	.	C	A	.	.	MAF_USDA=1.639
NC_035092.1	42999905	.	G	A	.	.	MAF_USDA=4.918
NC_035092.1	43000087	.	C	T	.	.	MAF_INRAE=2.5
NC_035092.1	43000112	.	A	G	.	.	MAF_INRAE=32.911;MAF_USDA=29.508
NC_035092.1	43000142	.	G	A	.	.	MAF_INRAE=38.333
NC_035092.1	43000258	.	C	T	.	.	MAF_USDA=4.706
NC_035092.1	43000271	.	C	T	.	.	MAF_INRAE=5.263;MAF_USDA=3.279
NC_035092.1	43000287	.	G	A	.	.	MAF_USDA=2.459
NC_035092.1	43000306	.	C	T	.	.	MAF_USDA=2.459
NC_035092.1	43000315	.	G	A	.	.	MAF_USDA=14.706
NC_035092.1	43000482	.	G	A	.	.	MAF_INRAE=33.544;MAF_USDA=38.824
NC_035092.1	43000620	.	A	G	.	.	MAF_INRAE=39.241;MAF_USDA=35.417
NC_035092.1	43000637	.	T	C	.	.	MAF_INRAE=36.842
NC_035092.1	43000768	.	C	T	.	.	MAF_INRAE=18.333;MAF_USDA=8.824
NC_035092.1	43000933	.	G	A	.	.	MAF_INRAE=1.667;MAF_USDA=17.059
NC_035092.1	43001092	.	T	C	.	.	MAF_INRAE=5.696;MAF_USDA=31.176
NC_035092.1	43001164	.	C	T	.	.	MAF_INRAE=10.833;MAF_USDA=1.639
NC_035092.1	43001368	.	C	T	.	.	MAF_INRAE=10.833;MAF_USDA=2.459
NC_035092.1	43001418	.	G	A	.	.	MAF_INRAE=28.481;MAF_USDA=22.941
NC_035092.1	43001468	.	G	A	.	.	MAF_INRAE=8.228;MAF_USDA=1.639
NC_035092.1	43001494	.	G	A	.	.	MAF_INRAE=10.127;MAF_USDA=44.706
NC_035092.1	43001506	.	G	A	.	.	MAF_INRAE=18.333;MAF_USDA=7.647
NC_035092.1	43001680	.	G	A	.	.	MAF_INRAE=13.291;MAF_USDA=4.918
NC_035092.1	43001907	.	C	A	.	.	MAF_INRAE=13.924;MAF_USDA=4.918
NC_035092.1	43001948	.	G	A	.	.	MAF_INRAE=28.481;MAF_USDA=22.353
NC_035092.1	43001967	.	G	A	.	.	MAF_USDA=3.529
NC_035092.1	43002024	.	G	T	.	.	MAF_INRAE=28.481;MAF_USDA=21.765
NC_035092.1	43002031	.	G	A	.	.	MAF_INRAE=27.215;MAF_USDA=12.941
NC_035092.1	43002036	.	A	C	.	.	MAF_USDA=2.459
NC_035092.1	43002109	.	A	T	.	.	MAF_USDA=3.279
NC_035092.1	43002143	.	G	C	.	.	MAF_INRAE=6.667;MAF_USDA=4.118
NC_035092.1	43002301	.	G	A	.	.	MAF_INRAE=18.333;MAF_USDA=15.882
NC_035092.1	43002379	.	C	T	.	.	MAF_INRAE=13.924;MAF_USDA=4.706
NC_035092.1	43002401	.	A	C	.	.	MAF_INRAE=18.333;MAF_USDA=11.176
NC_035092.1	43002433	.	T	G	.	.	MAF_INRAE=5.263;MAF_USDA=9.016
NC_035092.1	43002493	.	A	C	.	.	MAF_INRAE=27.848;MAF_USDA=22.353
NC_035092.1	43002542	.	A	C	.	.	MAF_USDA=2.459
NC_035092.1	43002552	.	G	A	.	.	MAF_INRAE=6.667;MAF_USDA=4.118
NC_035092.1	43002668	.	C	A	.	.	MAF_INRAE=18.333;MAF_USDA=7.647
NC_035092.1	43002693	.	G	T	.	.	MAF_USDA=2.459
NC_035092.1	43002821	.	C	T	.	.	MAF_USDA=2.459
NC_035092.1	43002871	.	C	G	.	.	MAF_INRAE=44.937;MAF_USDA=40.476
NC_035092.1	43002899	.	G	C	.	.	MAF_INRAE=30.0;MAF_USDA=11.765
NC_035092.1	43002914	.	T	G	.	.	MAF_USDA=2.459
NC_035092.1	43003249	.	G	T	.	.	MAF_USDA=2.083
NC_035092.1	43003608	.	A	G	.	.	MAF_INRAE=5.696;MAF_USDA=3.279
NC_035092.1	43003680	.	T	C	.	.	MAF_INRAE=15.19;MAF_USDA=13.529
NC_035092.1	43003879	.	T	C	.	.	MAF_INRAE=11.392;MAF_USDA=10.588
NC_035092.1	43003883	.	T	G	.	.	MAF_INRAE=21.053;MAF_USDA=6.471
NC_035092.1	43004123	.	G	A	.	.	MAF_USDA=45.294
NC_035092.1	43004232	.	C	T	.	.	MAF_INRAE=8.861
NC_035092.1	43005867	.	C	T	.	.	MAF_USDA=1.639
NC_035092.1	43005954	.	C	T	.	.	MAF_USDA=17.647
NC_035092.1	43005990	.	T	A	.	.	MAF_USDA=23.81
NC_035092.1	43006044	.	G	A	.	.	MAF_INRAE=15.789;MAF_USDA=12.353
NC_035092.1	43006135	.	C	A	.	.	MAF_INRAE=16.456;MAF_USDA=4.918
NC_035092.1	43006172	.	T	C	.	.	MAF_USDA=5.738
NC_035092.1	43006387	.	C	T	.	.	MAF_USDA=1.639
NC_035092.1	43006440	.	G	A	.	.	MAF_INRAE=12.658;MAF_USDA=28.824
NC_035092.1	43006575	.	G	A	.	.	MAF_INRAE=7.595;MAF_USDA=9.412
NC_035092.1	43006632	.	C	A	.	.	MAF_INRAE=14.557;MAF_USDA=12.353
NC_035092.1	43006871	.	G	A	.	.	MAF_INRAE=18.333;MAF_USDA=6.471
NC_035092.1	43006914	.	T	A	.	.	MAF_INRAE=21.053;MAF_USDA=10.119
NC_035092.1	43007177	.	T	C	.	.	MAF_USDA=6.557
NC_035092.1	43007195	.	T	C	.	.	MAF_INRAE=18.987;MAF_USDA=45.294
NC_035092.1	43007196	.	G	T	.	.	MAF_USDA=2.459
NC_035092.1	43007231	.	G	C	.	.	MAF_INRAE=20.253;MAF_USDA=4.118
NC_035092.1	43007324	.	A	C	.	.	MAF_USDA=2.353
NC_035092.1	43007358	.	T	A	.	.	MAF_INRAE=6.962;MAF_USDA=37.5
NC_035092.1	43007363	.	A	C	.	.	MAF_USDA=1.639
NC_035092.1	43007366	.	A	C	.	.	MAF_USDA=14.754
NC_035092.1	43007443	.	G	T	.	.	MAF_USDA=13.934
NC_035092.1	43007459	.	A	G	.	.	MAF_INRAE=18.354;MAF_USDA=44.706
NC_035092.1	43007475	.	T	A	.	.	MAF_INRAE=18.354;MAF_USDA=44.706
NC_035092.1	43007489	.	C	A	.	.	MAF_INRAE=12.025;MAF_USDA=7.059
NC_035092.1	43007504	.	T	A	.	.	MAF_INRAE=49.367;MAF_USDA=23.529
NC_035092.1	43007505	.	T	C	.	.	MAF_USDA=2.459
NC_035092.1	43007541	.	C	T	.	.	MAF_INRAE=6.962;MAF_USDA=26.471
NC_035092.1	43007560	.	C	G	.	.	MAF_INRAE=12.025;MAF_USDA=7.059
NC_035092.1	43007588	.	T	G	.	.	MAF_INRAE=20.253;MAF_USDA=4.118
NC_035092.1	43007660	.	T	A	.	.	MAF_USDA=4.918
NC_035092.1	43007662	.	G	A	.	.	MAF_USDA=1.639
NC_035092.1	43007698	.	C	A	.	.	MAF_USDA=5.738
NC_035092.1	43007699	.	A	G	.	.	MAF_USDA=7.377
NC_035092.1	43007805	.	C	A	.	.	MAF_INRAE=15.789;MAF_USDA=21.176
NC_035092.1	43007836	.	C	T	.	.	MAF_USDA=1.639
NC_035092.1	43007920	.	G	A	.	.	MAF_INRAE=17.5;MAF_USDA=4.918
NC_035092.1	43008037	.	T	C	.	.	MAF_INRAE=2.5;MAF_USDA=2.459
NC_035092.1	43008195	.	C	T	.	.	MAF_INRAE=20.253;MAF_USDA=3.529
NC_035092.1	43008241	.	T	C	.	.	MAF_INRAE=23.418;MAF_USDA=38.235
NC_035092.1	43008242	.	G	A	.	.	MAF_USDA=1.639
NC_035092.1	43008253	.	T	A	.	.	MAF_INRAE=22.785;MAF_USDA=35.294
NC_035092.1	43008273	.	C	A	.	.	MAF_USDA=1.639
NC_035092.1	43008322	.	G	A	.	.	MAF_USDA=4.118
NC_035092.1	43008457	.	T	A	.	.	MAF_INRAE=10.833;MAF_USDA=3.279
NC_035092.1	43008483	.	G	T	.	.	MAF_USDA=1.639
NC_035092.1	43008533	.	A	T	.	.	MAF_INRAE=18.333;MAF_USDA=4.118
NC_035092.1	43008563	.	C	A	.	.	MAF_INRAE=20.253;MAF_USDA=11.176
NC_035092.1	43008578	.	G	T	.	.	MAF_USDA=2.459
NC_035092.1	43008662	.	C	A	.	.	MAF_INRAE=6.667;MAF_USDA=5.738
NC_035092.1	43008745	.	A	G	.	.	MAF_INRAE=19.62;MAF_USDA=12.941
NC_035092.1	43008776	.	A	G	.	.	MAF_INRAE=5.696
NC_035092.1	43008815	.	C	T	.	.	MAF_USDA=1.639
NC_035092.1	43008865	.	A	T	.	.	MAF_USDA=5.738
NC_035092.1	43008935	.	A	G	.	.	MAF_INRAE=10.833
NC_035092.1	43009007	.	C	G	.	.	MAF_INRAE=16.667;MAF_USDA=3.279
NC_035092.1	43009067	.	G	A	.	.	MAF_USDA=4.118
NC_035092.1	43009077	.	T	G	.	.	MAF_INRAE=20.253;MAF_USDA=14.706
NC_035092.1	43009102	.	A	G	.	.	MAF_USDA=3.279
NC_035092.1	43009119	.	C	A	.	.	MAF_INRAE=20.253;MAF_USDA=13.529
NC_035092.1	43009213	.	G	A	.	.	MAF_USDA=6.557
NC_035092.1	43009256	.	G	A	.	.	MAF_INRAE=11.392;MAF_USDA=7.059
NC_035092.1	43009280	.	T	A	.	.	MAF_USDA=1.639
NC_035092.1	43009318	.	G	A	.	.	MAF_USDA=1.639
NC_035092.1	43009370	.	T	A	.	.	MAF_USDA=2.083
NC_035092.1	43009416	.	A	C	.	.	MAF_INRAE=20.253;MAF_USDA=10.588
NC_035092.1	43009607	.	C	G	.	.	MAF_USDA=19.672
NC_035092.1	43009643	.	G	A	.	.	MAF_USDA=20.833
NC_035092.1	43009651	.	C	A	.	.	MAF_INRAE=17.5;MAF_USDA=3.279
NC_035092.1	43009656	.	A	T	.	.	MAF_INRAE=21.519;MAF_USDA=9.412
NC_035092.1	43009687	.	C	T	.	.	MAF_INRAE=8.228;MAF_USDA=4.118
NC_035092.1	43009688	.	G	A	.	.	MAF_USDA=6.471
NC_035092.1	43009783	.	T	C	.	.	MAF_INRAE=18.354;MAF_USDA=18.235
NC_035092.1	43009946	.	T	G	.	.	MAF_USDA=1.639
NC_035092.1	43010140	.	T	G	.	.	MAF_USDA=2.459
NC_035092.1	43010199	.	G	A	.	.	MAF_USDA=2.459
NC_035092.1	43010381	.	G	T	.	.	MAF_INRAE=4.167
NC_035092.1	43010440	.	G	A	.	.	MAF_USDA=4.098
NC_035092.1	43010569	.	G	A	.	.	MAF_USDA=4.918
NC_035092.1	43010606	.	C	T	.	.	MAF_USDA=19.672
NC_035092.1	43010664	.	C	A	.	.	MAF_INRAE=12.025;MAF_USDA=13.529
NC_035092.1	43010665	.	G	A	.	.	MAF_INRAE=4.167
NC_035092.1	43010679	.	G	T	.	.	MAF_USDA=2.459
NC_035092.1	43010682	.	C	T	.	.	MAF_INRAE=2.5;MAF_USDA=3.529
NC_035092.1	43010702	.	A	T	.	.	MAF_INRAE=21.519;MAF_USDA=10.0
NC_035092.1	43010707	.	A	G	.	.	MAF_INRAE=2.532;MAF_USDA=1.639
NC_035092.1	43010736	.	T	A	.	.	MAF_INRAE=7.5;MAF_USDA=6.25
NC_035092.1	43010760	.	C	G	.	.	MAF_USDA=5.882
NC_035092.1	43011102	.	A	T	.	.	MAF_INRAE=36.076;MAF_USDA=42.353
NC_035092.1	43011139	.	A	C	.	.	MAF_USDA=3.279
NC_035092.1	43011206	.	T	C	.	.	MAF_USDA=5.738
NC_035092.1	43011225	.	G	A	.	.	MAF_USDA=1.639
NC_035092.1	43011251	.	C	A	.	.	MAF_USDA=2.459
NC_035092.1	43011366	.	G	T	.	.	MAF_INRAE=41.139;MAF_USDA=39.412
NC_035092.1	43011376	.	T	C	.	.	MAF_INRAE=20.253;MAF_USDA=4.918
NC_035092.1	43011429	.	T	C	.	.	MAF_INRAE=10.833;MAF_USDA=3.279
NC_035092.1	43011501	.	C	T	.	.	MAF_INRAE=12.025;MAF_USDA=6.471
NC_035092.1	43011550	.	C	T	.	.	MAF_USDA=2.459
NC_035092.1	43011583	.	G	T	.	.	MAF_USDA=2.459
NC_035092.1	43011634	.	C	T	.	.	MAF_INRAE=26.316;MAF_USDA=7.059
NC_035092.1	43011635	.	G	A	.	.	MAF_INRAE=46.203;MAF_USDA=22.353
NC_035092.1	43011641	.	T	G	.	.	MAF_INRAE=26.316;MAF_USDA=6.25
NC_035092.1	43011644	.	C	T	.	.	MAF_INRAE=8.228;MAF_USDA=10.417
NC_035092.1	43011683	.	A	C	.	.	MAF_INRAE=10.833;MAF_USDA=3.279
NC_035092.1	43011746	.	G	A	.	.	MAF_USDA=1.639
NC_035092.1	43011760	.	A	C	.	.	MAF_INRAE=46.835;MAF_USDA=22.941
NC_035092.1	43011812	.	T	C	.	.	MAF_INRAE=16.456;MAF_USDA=5.882
NC_035092.1	43011826	.	A	G	.	.	MAF_INRAE=46.203;MAF_USDA=22.353
NC_035092.1	43011902	.	T	G	.	.	MAF_INRAE=12.025;MAF_USDA=7.059
NC_035092.1	43011924	.	A	C	.	.	MAF_INRAE=43.671;MAF_USDA=29.412
NC_035092.1	43012037	.	A	C	.	.	MAF_USDA=45.294
NC_035092.1	43012046	.	G	C	.	.	MAF_USDA=3.279
NC_035092.1	43012054	.	G	A	.	.	MAF_USDA=1.639
NC_035092.1	43012171	.	C	T	.	.	MAF_USDA=1.639
NC_035092.1	43012212	.	C	T	.	.	MAF_INRAE=30.38;MAF_USDA=16.471
NC_035092.1	43012238	.	T	G	.	.	MAF_INRAE=12.025;MAF_USDA=13.529
NC_035092.1	43012256	.	C	G	.	.	MAF_INRAE=30.38;MAF_USDA=14.118
NC_035092.1	43012262	.	G	A	.	.	MAF_USDA=2.459
NC_035092.1	43012304	.	A	T	.	.	MAF_INRAE=41.772;MAF_USDA=46.471
NC_035092.1	43012311	.	C	A	.	.	MAF_INRAE=36.842;MAF_USDA=45.882
NC_035092.1	43012312	.	A	G	.	.	MAF_INRAE=5.0
NC_035092.1	43012333	.	T	G	.	.	MAF_INRAE=10.833;MAF_USDA=3.279
NC_035092.1	43012407	.	A	T	.	.	MAF_USDA=2.941
NC_035092.1	43012418	.	C	T	.	.	MAF_INRAE=21.667;MAF_USDA=3.279
NC_035092.1	43012419	.	T	G	.	.	MAF_INRAE=43.038;MAF_USDA=32.353
NC_035092.1	43012430	.	C	A	.	.	MAF_USDA=1.639
NC_035092.1	43012451	.	G	A	.	.	MAF_INRAE=7.595;MAF_USDA=12.5
NC_035092.1	43012503	.	G	A	.	.	MAF_USDA=15.574
NC_035092.1	43012557	.	G	T	.	.	MAF_USDA=21.176
NC_035092.1	43012572	.	T	C	.	.	MAF_USDA=20.492
NC_035092.1	43012587	.	C	T	.	.	MAF_INRAE=17.5;MAF_USDA=2.459
NC_035092.1	43012592	.	T	C	.	.	MAF_INRAE=17.5;MAF_USDA=2.459
NC_035092.1	43012597	.	A	G	.	.	MAF_INRAE=17.5;MAF_USDA=2.459
NC_035092.1	43012621	.	T	A	.	.	MAF_USDA=11.475
NC_035092.1	43012635	.	G	A	.	.	MAF_INRAE=17.5;MAF_USDA=2.459
NC_035092.1	43012648	.	T	G	.	.	MAF_USDA=1.639
NC_035092.1	43012677	.	C	T	.	.	MAF_INRAE=17.5;MAF_USDA=1.639
NC_035092.1	43012705	.	A	C	.	.	MAF_USDA=4.098
NC_035092.1	43012766	.	G	A	.	.	MAF_USDA=4.098
NC_035092.1	43012768	.	G	T	.	.	MAF_INRAE=18.987
NC_035092.1	43012773	.	G	T	.	.	MAF_INRAE=49.367;MAF_USDA=34.118
NC_035092.1	43012810	.	A	C	.	.	MAF_USDA=7.647
NC_035092.1	43012852	.	C	T	.	.	MAF_USDA=2.459
NC_035092.1	43012901	.	C	T	.	.	MAF_INRAE=26.316;MAF_USDA=4.918
NC_035092.1	43012908	.	A	G	.	.	MAF_INRAE=16.456;MAF_USDA=11.765
NC_035092.1	43012936	.	A	T	.	.	MAF_INRAE=8.228;MAF_USDA=8.824
NC_035092.1	43012985	.	C	A	.	.	MAF_INRAE=8.228;MAF_USDA=9.412
NC_035092.1	43013017	.	A	T	.	.	MAF_INRAE=8.228;MAF_USDA=10.0
NC_035092.1	43013022	.	C	T	.	.	MAF_USDA=5.738
NC_035092.1	43013083	.	C	G	.	.	MAF_INRAE=13.924;MAF_USDA=2.083
NC_035092.1	43013084	.	C	A	.	.	MAF_INRAE=10.833
NC_035092.1	43013087	.	A	T	.	.	MAF_INRAE=8.333
NC_035092.1	43013090	.	A	T	.	.	MAF_INRAE=8.333
NC_035092.1	43013095	.	A	T	.	.	MAF_INRAE=13.924
NC_035092.1	43013099	.	G	T	.	.	MAF_INRAE=8.333
NC_035092.1	43013103	.	C	G	.	.	MAF_INRAE=8.333
NC_035092.1	43013197	.	C	A	.	.	MAF_USDA=3.333
NC_035092.1	43013203	.	T	C	.	.	MAF_INRAE=10.759;MAF_USDA=16.667
NC_035092.1	43013242	.	G	T	.	.	MAF_USDA=2.459
NC_035092.1	43013251	.	C	T	.	.	MAF_USDA=2.459
NC_035092.1	43013322	.	G	A	.	.	MAF_USDA=2.459
NC_035092.1	43013405	.	T	A	.	.	MAF_INRAE=16.456;MAF_USDA=11.765
NC_035092.1	43013438	.	G	T	.	.	MAF_INRAE=18.333;MAF_USDA=7.059
NC_035092.1	43013451	.	C	A	.	.	MAF_USDA=2.459
NC_035092.1	43013612	.	A	G	.	.	MAF_INRAE=10.833;MAF_USDA=2.5
NC_035092.1	43013633	.	T	C	.	.	MAF_INRAE=4.167
NC_035092.1	43013678	.	G	A	.	.	MAF_INRAE=42.405;MAF_USDA=45.294
NC_035092.1	43013829	.	C	T	.	.	MAF_INRAE=16.667;MAF_USDA=1.639
NC_035092.1	43013949	.	T	G	.	.	MAF_USDA=1.639
NC_035092.1	43013973	.	T	C	.	.	MAF_INRAE=6.667;MAF_USDA=20.0
NC_035092.1	43014005	.	T	G	.	.	MAF_INRAE=21.053;MAF_USDA=5.738
NC_035092.1	43014080	.	G	T	.	.	MAF_INRAE=8.861;MAF_USDA=15.294
NC_035092.1	43014099	.	T	C	.	.	MAF_USDA=6.557
NC_035092.1	43014151	.	A	C	.	.	MAF_INRAE=34.81;MAF_USDA=29.412
NC_035092.1	43014165	.	T	C	.	.	MAF_USDA=3.279
NC_035092.1	43014273	.	T	A	.	.	MAF_USDA=3.279
NC_035092.1	43014282	.	T	C	.	.	MAF_USDA=13.115
NC_035092.1	43014350	.	T	C	.	.	MAF_USDA=2.459
NC_035092.1	43014378	.	T	A	.	.	MAF_INRAE=38.608;MAF_USDA=49.412
NC_035092.1	43014395	.	C	T	.	.	MAF_USDA=3.279
NC_035092.1	43014407	.	G	A	.	.	MAF_USDA=2.459
NC_035092.1	43014451	.	C	T	.	.	MAF_INRAE=17.5
NC_035092.1	43014524	.	G	A	.	.	MAF_USDA=1.639
NC_035092.1	43014537	.	C	T	.	.	MAF_INRAE=10.526;MAF_USDA=2.941
NC_035092.1	43014607	.	G	T	.	.	MAF_USDA=9.836
NC_035092.1	43014613	.	C	T	.	.	MAF_INRAE=2.532
NC_035092.1	43014713	.	A	C	.	.	MAF_USDA=1.639
NC_035092.1	43014718	.	C	G	.	.	MAF_INRAE=6.667;MAF_USDA=10.588
NC_035092.1	43014734	.	A	T	.	.	MAF_USDA=2.459
NC_035092.1	43014741	.	C	T	.	.	MAF_USDA=1.765
NC_035092.1	43014772	.	G	T	.	.	MAF_INRAE=11.392;MAF_USDA=4.098
NC_035092.1	43014798	.	T	A	.	.	MAF_USDA=2.459
NC_035092.1	43014811	.	C	A	.	.	MAF_USDA=3.279
NC_035092.1	43014823	.	T	C	.	.	MAF_INRAE=25.316;MAF_USDA=50.0
NC_035092.1	43014856	.	G	T	.	.	MAF_INRAE=24.167;MAF_USDA=13.529
NC_035092.1	43014878	.	A	T	.	.	MAF_INRAE=21.519;MAF_USDA=35.882
NC_035092.1	43014937	.	C	A	.	.	MAF_INRAE=43.671;MAF_USDA=32.353
NC_035092.1	43014979	.	A	T	.	.	MAF_INRAE=25.316;MAF_USDA=49.412
NC_035092.1	43015006	.	C	A	.	.	MAF_USDA=2.459
NC_035092.1	43015020	.	T	A	.	.	MAF_USDA=4.918
NC_035092.1	43015029	.	G	T	.	.	MAF_INRAE=5.0;MAF_USDA=8.333
NC_035092.1	43015042	.	G	C	.	.	MAF_USDA=1.639
NC_035092.1	43015051	.	C	T	.	.	MAF_USDA=13.115
NC_035092.1	43015080	.	A	G	.	.	MAF_USDA=4.918
NC_035092.1	43015096	.	T	G	.	.	MAF_USDA=2.459
NC_035092.1	43015103	.	T	C	.	.	MAF_INRAE=5.0;MAF_USDA=10.588
NC_035092.1	43015110	.	T	G	.	.	MAF_INRAE=22.152;MAF_USDA=12.353
NC_035092.1	43015113	.	G	T	.	.	MAF_INRAE=13.333;MAF_USDA=2.941
NC_035092.1	43015115	.	T	G	.	.	MAF_USDA=4.918
NC_035092.1	43015160	.	T	A	.	.	MAF_INRAE=6.667
NC_035092.1	43015163	.	A	T	.	.	MAF_INRAE=13.333;MAF_USDA=4.762
NC_035092.1	43015190	.	G	A	.	.	MAF_INRAE=22.152;MAF_USDA=10.588
NC_035092.1	43015226	.	C	T	.	.	MAF_USDA=1.667
NC_035092.1	43015313	.	G	T	.	.	MAF_USDA=4.918
NC_035092.1	43015319	.	G	T	.	.	MAF_USDA=2.459
NC_035092.1	43015391	.	A	T	.	.	MAF_INRAE=6.667
NC_035092.1	43015398	.	A	C	.	.	MAF_INRAE=12.658;MAF_USDA=6.25
NC_035092.1	43015434	.	G	A	.	.	MAF_INRAE=44.304;MAF_USDA=32.353
NC_035092.1	43015512	.	G	A	.	.	MAF_INRAE=44.937;MAF_USDA=30.588
NC_035092.1	43015521	.	T	G	.	.	MAF_INRAE=11.392;MAF_USDA=3.279
NC_035092.1	43015551	.	T	G	.	.	MAF_INRAE=10.526;MAF_USDA=4.918
NC_035092.1	43015570	.	C	A	.	.	MAF_INRAE=20.0
NC_035092.1	43015583	.	C	A	.	.	MAF_INRAE=11.392;MAF_USDA=4.098
NC_035092.1	43015663	.	C	A	.	.	MAF_USDA=1.639
NC_035092.1	43015680	.	C	T	.	.	MAF_USDA=6.557
NC_035092.1	43015699	.	T	A	.	.	MAF_INRAE=5.263;MAF_USDA=11.176
NC_035092.1	43015928	.	A	G	.	.	MAF_USDA=6.471
NC_035092.1	43015931	.	C	A	.	.	MAF_USDA=2.459
NC_035092.1	43015944	.	A	G	.	.	MAF_USDA=4.918
NC_035092.1	43015958	.	G	T	.	.	MAF_USDA=1.639
NC_035092.1	43015959	.	A	T	.	.	MAF_USDA=1.639
NC_035092.1	43015962	.	C	A	.	.	MAF_USDA=1.639
NC_035092.1	43016022	.	G	A	.	.	MAF_USDA=1.765
NC_035092.1	43016042	.	T	C	.	.	MAF_USDA=5.738
NC_035092.1	43016047	.	C	T	.	.	MAF_INRAE=17.5;MAF_USDA=7.059
NC_035092.1	43016137	.	C	T	.	.	MAF_INRAE=17.5;MAF_USDA=4.098
NC_035092.1	43016165	.	A	G	.	.	MAF_USDA=4.098
NC_035092.1	43016195	.	C	T	.	.	MAF_INRAE=16.667;MAF_USDA=4.098
NC_035092.1	43016308	.	A	C	.	.	MAF_INRAE=10.526;MAF_USDA=2.941
NC_035092.1	43016311	.	A	T	.	.	MAF_USDA=1.639
NC_035092.1	43016362	.	C	A	.	.	MAF_INRAE=17.5
NC_035092.1	43016382	.	C	A	.	.	MAF_INRAE=17.5;MAF_USDA=4.098
NC_035092.1	43016386	.	G	A	.	.	MAF_USDA=4.918
NC_035092.1	43016404	.	C	G	.	.	MAF_INRAE=22.785;MAF_USDA=5.738
NC_035092.1	43016475	.	C	A	.	.	MAF_USDA=2.459
NC_035092.1	43016484	.	T	C	.	.	MAF_USDA=4.918
NC_035092.1	43016504	.	T	A	.	.	MAF_USDA=1.639
NC_035092.1	43016559	.	G	A	.	.	MAF_INRAE=17.5;MAF_USDA=3.279
NC_035092.1	43016616	.	A	C	.	.	MAF_USDA=6.557
NC_035092.1	43016636	.	G	C	.	.	MAF_USDA=3.279
NC_035092.1	43016637	.	C	G	.	.	MAF_USDA=3.279
NC_035092.1	43016642	.	T	C	.	.	MAF_INRAE=2.5;MAF_USDA=2.941
NC_035092.1	43016654	.	C	T	.	.	MAF_INRAE=38.608;MAF_USDA=34.118
NC_035092.1	43016664	.	C	A	.	.	MAF_USDA=4.918
NC_035092.1	43016680	.	G	C	.	.	MAF_INRAE=17.5;MAF_USDA=8.197
NC_035092.1	43016681	.	G	T	.	.	MAF_INRAE=17.5;MAF_USDA=8.197
NC_035092.1	43016774	.	G	T	.	.	MAF_INRAE=10.833;MAF_USDA=2.941
NC_035092.1	43016807	.	A	C	.	.	MAF_INRAE=21.519;MAF_USDA=27.647
NC_035092.1	43016857	.	C	G	.	.	MAF_INRAE=5.696;MAF_USDA=5.738
NC_035092.1	43016866	.	C	T	.	.	MAF_USDA=4.098
NC_035092.1	43016876	.	T	G	.	.	MAF_INRAE=5.696;MAF_USDA=4.098
NC_035092.1	43016884	.	T	C	.	.	MAF_USDA=4.098
NC_035092.1	43016897	.	G	A	.	.	MAF_INRAE=13.291;MAF_USDA=10.588
NC_035092.1	43016972	.	C	T	.	.	MAF_USDA=2.459
NC_035092.1	43017015	.	T	C	.	.	MAF_INRAE=41.139;MAF_USDA=42.941
NC_035092.1	43017032	.	A	G	.	.	MAF_USDA=9.836
NC_035092.1	43017064	.	T	C	.	.	MAF_USDA=9.836
NC_035092.1	43017119	.	A	C	.	.	MAF_INRAE=16.667;MAF_USDA=4.098
NC_035092.1	43017193	.	C	T	.	.	MAF_USDA=1.639
NC_035092.1	43017197	.	G	A	.	.	MAF_USDA=4.098
NC_035092.1	43017216	.	G	C	.	.	MAF_USDA=4.918
NC_035092.1	43017220	.	C	A	.	.	MAF_USDA=2.459
NC_035092.1	43017256	.	C	T	.	.	MAF_USDA=2.459
NC_035092.1	43017275	.	C	T	.	.	MAF_INRAE=41.139;MAF_USDA=41.667
NC_035092.1	43017276	.	A	G	.	.	MAF_INRAE=40.0;MAF_USDA=41.667
NC_035092.1	43017333	.	A	C	.	.	MAF_INRAE=45.57;MAF_USDA=42.941
NC_035092.1	43017346	.	C	T	.	.	MAF_USDA=2.459
NC_035092.1	43017370	.	T	A	.	.	MAF_INRAE=17.5;MAF_USDA=2.459
NC_035092.1	43017377	.	T	G	.	.	MAF_INRAE=7.595;MAF_USDA=24.118
NC_035092.1	43017452	.	C	T	.	.	MAF_USDA=4.918
NC_035092.1	43017483	.	A	G	.	.	MAF_USDA=5.738
NC_035092.1	43017496	.	G	A	.	.	MAF_INRAE=17.5;MAF_USDA=2.459
NC_035092.1	43017499	.	T	C	.	.	MAF_INRAE=31.646;MAF_USDA=48.235
NC_035092.1	43017501	.	C	A	.	.	MAF_INRAE=7.595;MAF_USDA=21.176
NC_035092.1	43017507	.	G	A	.	.	MAF_INRAE=41.772;MAF_USDA=39.412
NC_035092.1	43017527	.	G	A	.	.	MAF_INRAE=10.526;MAF_USDA=4.118
NC_035092.1	43017603	.	G	A	.	.	MAF_USDA=2.459
NC_035092.1	43017646	.	A	G	.	.	MAF_USDA=6.557
NC_035092.1	43017663	.	C	T	.	.	MAF_USDA=2.941
NC_035092.1	43017691	.	A	G	.	.	MAF_USDA=6.557
NC_035092.1	43017705	.	C	A	.	.	MAF_USDA=4.918
NC_035092.1	43017707	.	A	C	.	.	MAF_USDA=4.918
NC_035092.1	43017722	.	C	A	.	.	MAF_INRAE=7.595;MAF_USDA=22.941
NC_035092.1	43017835	.	A	G	.	.	MAF_INRAE=32.278;MAF_USDA=48.235
NC_035092.1	43017838	.	G	T	.	.	MAF_USDA=5.738
NC_035092.1	43017927	.	T	C	.	.	MAF_USDA=5.738
NC_035092.1	43017954	.	T	C	.	.	MAF_INRAE=31.646;MAF_USDA=48.824
NC_035092.1	43017999	.	C	T	.	.	MAF_USDA=4.098
NC_035092.1	43018000	.	A	G	.	.	MAF_USDA=3.279
NC_035092.1	43018063	.	A	G	.	.	MAF_USDA=4.918
NC_035092.1	43018067	.	A	G	.	.	MAF_USDA=4.918
NC_035092.1	43018095	.	C	T	.	.	MAF_INRAE=11.392
NC_035092.1	43018158	.	A	G	.	.	MAF_USDA=4.918
NC_035092.1	43018244	.	C	T	.	.	MAF_INRAE=17.5;MAF_USDA=3.279
NC_035092.1	43018264	.	G	T	.	.	MAF_USDA=4.918
NC_035092.1	43018270	.	A	G	.	.	MAF_USDA=6.557
NC_035092.1	43018362	.	C	A	.	.	MAF_USDA=4.918
NC_035092.1	43018367	.	A	G	.	.	MAF_USDA=4.918
NC_035092.1	43018369	.	C	A	.	.	MAF_USDA=4.918
NC_035092.1	43018375	.	C	T	.	.	MAF_INRAE=41.139;MAF_USDA=41.176
NC_035092.1	43018382	.	G	T	.	.	MAF_INRAE=13.924;MAF_USDA=2.083
NC_035092.1	43018383	.	C	T	.	.	MAF_INRAE=11.667;MAF_USDA=2.083
NC_035092.1	43018414	.	T	G	.	.	MAF_INRAE=31.646;MAF_USDA=48.824
NC_035092.1	43018428	.	T	C	.	.	MAF_USDA=4.918
NC_035092.1	43018433	.	G	A	.	.	MAF_INRAE=7.595;MAF_USDA=24.118
NC_035092.1	43018464	.	T	C	.	.	MAF_INRAE=42.5;MAF_USDA=44.118
NC_035092.1	43018505	.	T	C	.	.	MAF_INRAE=41.139;MAF_USDA=39.412
NC_035092.1	43018529	.	T	C	.	.	MAF_INRAE=41.139;MAF_USDA=42.353
NC_035092.1	43018532	.	C	T	.	.	MAF_INRAE=7.5;MAF_USDA=8.824
NC_035092.1	43018581	.	T	C	.	.	MAF_INRAE=41.139;MAF_USDA=39.412
NC_035092.1	43018696	.	G	A	.	.	MAF_INRAE=17.5;MAF_USDA=3.333
NC_035092.1	43018697	.	G	C	.	.	MAF_USDA=2.5
NC_035092.1	43018698	.	A	C	.	.	MAF_USDA=2.5
NC_035092.1	43018699	.	G	A	.	.	MAF_USDA=2.5
NC_035092.1	43018716	.	G	A	.	.	MAF_USDA=2.5
NC_035092.1	43018730	.	C	T	.	.	MAF_INRAE=13.924;MAF_USDA=7.143
NC_035092.1	43018740	.	G	C	.	.	MAF_INRAE=44.937;MAF_USDA=48.214
NC_035092.1	43018788	.	G	A	.	.	MAF_INRAE=7.595;MAF_USDA=5.357
NC_035092.1	43018828	.	A	C	.	.	MAF_INRAE=17.5;MAF_USDA=3.333
NC_035092.1	43018896	.	C	T	.	.	MAF_USDA=3.39
NC_035092.1	43018905	.	C	T	.	.	MAF_INRAE=4.167;MAF_USDA=5.932
NC_035092.1	43018912	.	C	T	.	.	MAF_INRAE=11.667;MAF_USDA=5.422
NC_035092.1	43018920	.	C	T	.	.	MAF_INRAE=11.667;MAF_USDA=6.024
NC_035092.1	43018925	.	A	C	.	.	MAF_INRAE=6.667;MAF_USDA=39.759
NC_035092.1	43018952	.	A	G	.	.	MAF_INRAE=6.667;MAF_USDA=40.361
NC_035092.1	43018980	.	G	A	.	.	MAF_USDA=33.333
NC_035092.1	43018986	.	C	T	.	.	MAF_INRAE=18.333;MAF_USDA=10.241
NC_035092.1	43019131	.	T	G	.	.	MAF_USDA=4.167
NC_035092.1	43019157	.	G	T	.	.	MAF_USDA=2.5
NC_035092.1	43019166	.	T	C	.	.	MAF_INRAE=45.57;MAF_USDA=44.048
NC_035092.1	43019212	.	A	G	.	.	MAF_USDA=1.639
NC_035092.1	43019255	.	T	C	.	.	MAF_INRAE=41.139;MAF_USDA=38.235
NC_035092.1	43019308	.	G	A	.	.	MAF_USDA=4.118
NC_035092.1	43019346	.	A	G	.	.	MAF_INRAE=40.0
NC_035092.1	43019543	.	G	T	.	.	MAF_INRAE=41.139;MAF_USDA=39.412
NC_035092.1	43019579	.	T	C	.	.	MAF_INRAE=45.57;MAF_USDA=45.294
NC_035092.1	43019590	.	G	C	.	.	MAF_INRAE=31.646;MAF_USDA=48.824
NC_035092.1	43019678	.	C	A	.	.	MAF_USDA=2.459
NC_035092.1	43019703	.	G	A	.	.	MAF_USDA=2.459
NC_035092.1	43019704	.	C	A	.	.	MAF_USDA=2.459
NC_035092.1	43019715	.	A	G	.	.	MAF_USDA=2.459
NC_035092.1	43019755	.	C	T	.	.	MAF_INRAE=17.5
NC_035092.1	43019834	.	C	T	.	.	MAF_USDA=2.459
NC_035092.1	43019896	.	C	A	.	.	MAF_USDA=3.279
NC_035092.1	43019926	.	G	A	.	.	MAF_USDA=1.639
NC_035092.1	43019978	.	G	T	.	.	MAF_INRAE=36.842;MAF_USDA=32.609
NC_035092.1	43019980	.	G	A	.	.	MAF_INRAE=13.924;MAF_USDA=7.059
NC_035092.1	43020042	.	C	A	.	.	MAF_INRAE=31.646;MAF_USDA=49.412
NC_035092.1	43020075	.	C	T	.	.	MAF_USDA=2.353
NC_035092.1	43020285	.	A	T	.	.	MAF_USDA=3.279
NC_035092.1	43020322	.	A	C	.	.	MAF_USDA=2.459
NC_035092.1	43020385	.	C	T	.	.	MAF_USDA=2.083
NC_035092.1	43020397	.	C	A	.	.	MAF_INRAE=10.833;MAF_USDA=2.353
NC_035092.1	43020415	.	A	T	.	.	MAF_INRAE=12.025;MAF_USDA=5.738
NC_035092.1	43020487	.	T	A	.	.	MAF_INRAE=11.667
NC_035092.1	43020526	.	C	T	.	.	MAF_INRAE=2.5;MAF_USDA=2.941
NC_035092.1	43020569	.	G	T	.	.	MAF_INRAE=8.228;MAF_USDA=8.235
NC_035092.1	43020599	.	T	C	.	.	MAF_USDA=2.459
NC_035092.1	43020705	.	A	C	.	.	MAF_INRAE=25.949;MAF_USDA=14.706
NC_035092.1	43020708	.	A	C	.	.	MAF_USDA=2.459
NC_035092.1	43020797	.	T	A	.	.	MAF_INRAE=15.823;MAF_USDA=28.824
NC_035092.1	43020812	.	C	T	.	.	MAF_INRAE=37.342;MAF_USDA=42.353
NC_035092.1	43020813	.	T	G	.	.	MAF_INRAE=18.987;MAF_USDA=6.471
NC_035092.1	43020987	.	A	T	.	.	MAF_USDA=1.639
NC_035092.1	43021028	.	A	T	.	.	MAF_USDA=1.639
NC_035092.1	43021151	.	T	A	.	.	MAF_INRAE=22.152;MAF_USDA=22.941
NC_035092.1	43021159	.	G	A	.	.	MAF_USDA=2.459
NC_035092.1	43021337	.	T	C	.	.	MAF_INRAE=29.747;MAF_USDA=21.765
NC_035092.1	43021394	.	G	C	.	.	MAF_INRAE=22.785;MAF_USDA=23.529
NC_035092.1	43021427	.	A	C	.	.	MAF_INRAE=13.924;MAF_USDA=5.294
NC_035092.1	43021477	.	A	T	.	.	MAF_INRAE=8.861;MAF_USDA=19.412
NC_035092.1	43021482	.	T	G	.	.	MAF_INRAE=47.468;MAF_USDA=47.647
NC_035092.1	43021497	.	A	C	.	.	MAF_INRAE=13.291;MAF_USDA=15.882
NC_035092.1	43021501	.	T	G	.	.	MAF_INRAE=20.253;MAF_USDA=22.353
NC_035092.1	43021554	.	G	A	.	.	MAF_USDA=2.083
NC_035092.1	43021611	.	G	T	.	.	MAF_INRAE=47.468;MAF_USDA=45.294
NC_035092.1	43021612	.	A	T	.	.	MAF_USDA=17.213
NC_035092.1	43021619	.	T	C	.	.	MAF_INRAE=12.025
NC_035092.1	43021620	.	C	T	.	.	MAF_INRAE=30.38
NC_035092.1	43021621	.	C	T	.	.	MAF_INRAE=32.5;MAF_USDA=22.353
NC_035092.1	43021665	.	T	G	.	.	MAF_INRAE=12.025;MAF_USDA=5.738
NC_035092.1	43021677	.	G	C	.	.	MAF_INRAE=18.987;MAF_USDA=5.882
NC_035092.1	43021727	.	T	C	.	.	MAF_USDA=2.459
NC_035092.1	43021748	.	T	C	.	.	MAF_USDA=1.667
NC_035092.1	43021758	.	G	T	.	.	MAF_INRAE=5.063
NC_035092.1	43021843	.	A	C	.	.	MAF_USDA=2.459
NC_035092.1	43021848	.	A	T	.	.	MAF_USDA=17.647
NC_035092.1	43021850	.	T	G	.	.	MAF_USDA=11.176
NC_035092.1	43021851	.	T	G	.	.	MAF_USDA=18.824
NC_035092.1	43021861	.	C	T	.	.	MAF_INRAE=19.167;MAF_USDA=10.588
NC_035092.1	43021944	.	A	C	.	.	MAF_INRAE=14.557;MAF_USDA=2.941
NC_035092.1	43022066	.	T	G	.	.	MAF_USDA=4.098
NC_035092.1	43022093	.	A	G	.	.	MAF_INRAE=2.5;MAF_USDA=2.941
NC_035092.1	43022134	.	C	T	.	.	MAF_INRAE=35.443;MAF_USDA=47.647
NC_035092.1	43022144	.	T	G	.	.	MAF_INRAE=11.392
NC_035092.1	43022145	.	G	T	.	.	MAF_USDA=1.639
NC_035092.1	43022356	.	C	T	.	.	MAF_USDA=1.639
NC_035092.1	43022593	.	A	T	.	.	MAF_INRAE=21.667
NC_035092.1	43022651	.	G	A	.	.	MAF_USDA=2.459
NC_035092.1	43022731	.	A	G	.	.	MAF_USDA=1.639
NC_035092.1	43022797	.	A	G	.	.	MAF_INRAE=21.053;MAF_USDA=4.098
NC_035092.1	43022888	.	A	T	.	.	MAF_INRAE=22.785;MAF_USDA=32.738
NC_035092.1	43022919	.	T	A	.	.	MAF_INRAE=18.987;MAF_USDA=8.235
NC_035092.1	43022935	.	C	T	.	.	MAF_USDA=5.738
NC_035092.1	43022968	.	T	G	.	.	MAF_INRAE=22.785;MAF_USDA=29.412
NC_035092.1	43022976	.	C	A	.	.	MAF_INRAE=22.785;MAF_USDA=21.176
NC_035092.1	43023043	.	T	A	.	.	MAF_INRAE=11.392
NC_035092.1	43023274	.	G	A	.	.	MAF_INRAE=19.62;MAF_USDA=9.412
NC_035092.1	43023299	.	T	A	.	.	MAF_USDA=2.459
NC_035092.1	43023340	.	G	T	.	.	MAF_INRAE=10.833;MAF_USDA=1.765
NC_035092.1	43023345	.	C	T	.	.	MAF_USDA=1.639
NC_035092.1	43023370	.	C	T	.	.	MAF_USDA=2.083
NC_035092.1	43023398	.	G	A	.	.	MAF_USDA=2.083
NC_035092.1	43023407	.	G	T	.	.	MAF_USDA=4.918
NC_035092.1	43023434	.	G	A	.	.	MAF_INRAE=5.696
NC_035092.1	43023511	.	A	G	.	.	MAF_INRAE=10.526;MAF_USDA=3.529
NC_035092.1	43023551	.	T	A	.	.	MAF_INRAE=10.0
NC_035092.1	43023555	.	T	C	.	.	MAF_USDA=21.765
NC_035092.1	43023557	.	T	G	.	.	MAF_INRAE=10.0
NC_035092.1	43023635	.	T	C	.	.	MAF_INRAE=19.62;MAF_USDA=9.412
NC_035092.1	43023658	.	T	A	.	.	MAF_INRAE=18.333;MAF_USDA=10.588
NC_035092.1	43023740	.	G	T	.	.	MAF_INRAE=21.053;MAF_USDA=4.098
NC_035092.1	43023800	.	C	T	.	.	MAF_USDA=1.639
NC_035092.1	43023844	.	A	C	.	.	MAF_INRAE=8.228;MAF_USDA=8.824
NC_035092.1	43023849	.	C	A	.	.	MAF_INRAE=10.833;MAF_USDA=1.765
NC_035092.1	43023887	.	C	A	.	.	MAF_USDA=3.279
NC_035092.1	43023978	.	G	A	.	.	MAF_INRAE=22.152;MAF_USDA=2.083
NC_035092.1	43024005	.	G	T	.	.	MAF_USDA=1.639
NC_035092.1	43024020	.	C	A	.	.	MAF_INRAE=22.152;MAF_USDA=22.941
NC_035092.1	43024023	.	C	T	.	.	MAF_INRAE=22.5;MAF_USDA=22.941
NC_035092.1	43024035	.	CA	CG	.	.	MAF_USDA=2.083
NC_035092.1	43024091	.	G	A	.	.	MAF_USDA=1.639
NC_035092.1	43024106	.	A	G	.	.	MAF_USDA=3.279
NC_035092.1	43024118	.	G	A	.	.	MAF_INRAE=7.595;MAF_USDA=11.765
NC_035092.1	43024119	.	C	A	.	.	MAF_INRAE=7.5;MAF_USDA=11.176
NC_035092.1	43024156	.	T	A	.	.	MAF_INRAE=2.5
NC_035092.1	43024159	.	G	C	.	.	MAF_USDA=15.574
NC_035092.1	43024193	.	A	T	.	.	MAF_INRAE=23.333;MAF_USDA=6.25
NC_035092.1	43024371	.	G	T	.	.	MAF_USDA=2.459
NC_035092.1	43024372	.	T	A	.	.	MAF_INRAE=22.5;MAF_USDA=22.941
NC_035092.1	43024374	.	T	C	.	.	MAF_INRAE=22.5;MAF_USDA=22.353
NC_035092.1	43024424	.	G	A	.	.	MAF_INRAE=22.785;MAF_USDA=22.941
NC_035092.1	43024468	.	G	T	.	.	MAF_USDA=2.941
NC_035092.1	43024474	.	T	C	.	.	MAF_INRAE=4.167;MAF_USDA=2.459
NC_035092.1	43024479	.	T	C	.	.	MAF_INRAE=22.152;MAF_USDA=9.412
NC_035092.1	43024530	.	T	C	.	.	MAF_INRAE=22.785;MAF_USDA=20.588
NC_035092.1	43024542	.	G	A	.	.	MAF_INRAE=8.228;MAF_USDA=10.417
NC_035092.1	43024543	.	C	A	.	.	MAF_INRAE=7.5;MAF_USDA=8.824
NC_035092.1	43024576	.	A	G	.	.	MAF_INRAE=22.152;MAF_USDA=18.824
NC_035092.1	43024587	.	C	A	.	.	MAF_INRAE=22.152;MAF_USDA=20.588
NC_035092.1	43024600	.	G	C	.	.	MAF_USDA=2.941
NC_035092.1	43024664	.	G	A	.	.	MAF_USDA=3.279
NC_035092.1	43024668	.	G	A	.	.	MAF_USDA=5.738
NC_035092.1	43024715	.	G	C	.	.	MAF_USDA=1.639
NC_035092.1	43024739	.	T	G	.	.	MAF_USDA=5.738
NC_035092.1	43024993	.	G	A	.	.	MAF_INRAE=30.38;MAF_USDA=32.353
NC_035092.1	43025017	.	A	T	.	.	MAF_USDA=3.279
NC_035092.1	43025061	.	G	A	.	.	MAF_USDA=1.639
NC_035092.1	43025063	.	G	A	.	.	MAF_INRAE=2.5;MAF_USDA=3.279
NC_035092.1	43025074	.	G	A	.	.	MAF_INRAE=22.152;MAF_USDA=10.0
NC_035092.1	43025087	.	C	A	.	.	MAF_INRAE=22.152;MAF_USDA=21.176
NC_035092.1	43025124	.	T	G	.	.	MAF_USDA=4.918
NC_035092.1	43025188	.	C	A	.	.	MAF_USDA=1.176
NC_035092.1	43025234	.	C	A	.	.	MAF_INRAE=5.696
NC_035092.1	43025242	.	C	T	.	.	MAF_USDA=1.639
NC_035092.1	43025270	.	G	A	.	.	MAF_INRAE=23.333;MAF_USDA=23.529
NC_035092.1	43025273	.	C	A	.	.	MAF_INRAE=23.333;MAF_USDA=23.529
NC_035092.1	43025307	.	C	T	.	.	MAF_USDA=5.833
NC_035092.1	43025314	.	T	C	.	.	MAF_INRAE=24.051;MAF_USDA=29.167
NC_035092.1	43025406	.	T	C	.	.	MAF_USDA=8.333
NC_035092.1	43025433	.	T	G	.	.	MAF_USDA=4.167
NC_035092.1	43026730	.	C	T	.	.	MAF_USDA=6.667
NC_035092.1	43026737	.	C	T	.	.	MAF_USDA=14.167
NC_035092.1	43026740	.	C	T	.	.	MAF_USDA=5.0
NC_035092.1	43026775	.	A	G	.	.	MAF_USDA=6.25
NC_035092.1	43026778	.	G	A	.	.	MAF_USDA=6.25
NC_035092.1	43026788	.	G	T	.	.	MAF_USDA=8.333
NC_035092.1	43026980	.	T	C	.	.	MAF_USDA=6.78
NC_035092.1	43026986	.	C	T	.	.	MAF_USDA=5.085
NC_035092.1	43026993	.	T	C	.	.	MAF_USDA=20.833
NC_035092.1	43027085	.	T	C	.	.	MAF_USDA=4.167
NC_035092.1	43027118	.	G	T	.	.	MAF_USDA=4.167
NC_035092.1	43027183	.	A	G	.	.	MAF_INRAE=25.316;MAF_USDA=21.765
NC_035092.1	43027205	.	C	T	.	.	MAF_INRAE=24.051;MAF_USDA=21.765
NC_035092.1	43027231	.	G	A	.	.	MAF_INRAE=8.861;MAF_USDA=5.357
NC_035092.1	43027244	.	G	T	.	.	MAF_INRAE=24.051;MAF_USDA=22.619
NC_035092.1	43027285	.	T	G	.	.	MAF_USDA=5.738
NC_035092.1	43027300	.	C	T	.	.	MAF_USDA=2.459
NC_035092.1	43027306	.	G	T	.	.	MAF_INRAE=22.785;MAF_USDA=22.353
NC_035092.1	43027312	.	T	A	.	.	MAF_INRAE=22.785;MAF_USDA=22.353
NC_035092.1	43027342	.	G	A	.	.	MAF_INRAE=21.519;MAF_USDA=22.353
NC_035092.1	43027367	.	A	T	.	.	MAF_USDA=1.639
NC_035092.1	43027368	.	G	T	.	.	MAF_USDA=1.639
NC_035092.1	43027369	.	G	A	.	.	MAF_USDA=1.639
NC_035092.1	43027415	.	A	C	.	.	MAF_USDA=1.639
NC_035092.1	43027432	.	G	A	.	.	MAF_USDA=1.176
NC_035092.1	43027449	.	G	T	.	.	MAF_INRAE=22.152;MAF_USDA=2.083
NC_035092.1	43027515	.	G	T	.	.	MAF_INRAE=5.263;MAF_USDA=15.882
NC_035092.1	43027585	.	A	T	.	.	MAF_INRAE=4.167;MAF_USDA=2.459
NC_035092.1	43027600	.	T	G	.	.	MAF_USDA=2.459
NC_035092.1	43027601	.	A	T	.	.	MAF_USDA=1.639
NC_035092.1	43027630	.	A	C	.	.	MAF_USDA=8.333
NC_035092.1	43027772	.	G	A	.	.	MAF_USDA=14.583
NC_035092.1	43027846	.	C	A	.	.	MAF_USDA=14.583
NC_035092.1	43028257	.	C	T	.	.	MAF_USDA=2.174
NC_035092.1	43028428	.	A	G	.	.	MAF_USDA=1.667
NC_035092.1	43028448	.	G	T	.	.	MAF_INRAE=36.842;MAF_USDA=45.833
NC_035092.1	43028515	.	C	T	.	.	MAF_INRAE=10.526;MAF_USDA=8.235
NC_035092.1	43028522	.	G	T	.	.	MAF_INRAE=21.053;MAF_USDA=22.941
NC_035092.1	43028524	.	G	A	.	.	MAF_USDA=5.294
NC_035092.1	43028696	.	C	T	.	.	MAF_INRAE=5.263;MAF_USDA=39.583
NC_035092.1	43028736	.	G	A	.	.	MAF_INRAE=4.167;MAF_USDA=4.167
NC_035092.1	43028772	.	A	C	.	.	MAF_INRAE=23.333;MAF_USDA=23.529
NC_035092.1	43028773	.	G	C	.	.	MAF_INRAE=23.333;MAF_USDA=23.529
NC_035092.1	43028787	.	A	T	.	.	MAF_INRAE=22.785;MAF_USDA=22.941
NC_035092.1	43028833	.	G	A	.	.	MAF_USDA=2.459
NC_035092.1	43028862	.	A	G	.	.	MAF_INRAE=22.152;MAF_USDA=28.689
NC_035092.1	43028863	.	G	T	.	.	MAF_INRAE=7.5;MAF_USDA=11.475
NC_035092.1	43028894	.	C	T	.	.	MAF_INRAE=22.152;MAF_USDA=28.689
NC_035092.1	43028955	.	C	T	.	.	MAF_INRAE=22.785;MAF_USDA=21.176
NC_035092.1	43029019	.	C	T	.	.	MAF_INRAE=5.263;MAF_USDA=31.25
NC_035092.1	43029021	.	A	G	.	.	MAF_INRAE=22.5;MAF_USDA=21.765
NC_035092.1	43029028	.	G	A	.	.	MAF_INRAE=8.228;MAF_USDA=6.471
NC_035092.1	43029040	.	G	T	.	.	MAF_INRAE=31.013;MAF_USDA=36.471
NC_035092.1	43029121	.	C	T	.	.	MAF_INRAE=17.5;MAF_USDA=11.176
NC_035092.1	43029217	.	A	C	.	.	MAF_INRAE=4.167
NC_035092.1	43029234	.	C	T	.	.	MAF_INRAE=21.053;MAF_USDA=4.098
NC_035092.1	43029273	.	A	C	.	.	MAF_INRAE=22.152;MAF_USDA=21.765
NC_035092.1	43029373	.	C	T	.	.	MAF_INRAE=22.152;MAF_USDA=21.765
NC_035092.1	43029378	.	C	T	.	.	MAF_USDA=1.639
NC_035092.1	43029382	.	C	T	.	.	MAF_INRAE=8.228;MAF_USDA=10.0
NC_035092.1	43029418	.	G	A	.	.	MAF_INRAE=22.152;MAF_USDA=21.765
NC_035092.1	43029428	.	A	G	.	.	MAF_INRAE=22.152;MAF_USDA=21.176
NC_035092.1	43029530	.	A	T	.	.	MAF_INRAE=4.43
NC_035092.1	43029550	.	T	C	.	.	MAF_INRAE=10.127;MAF_USDA=20.0
NC_035092.1	43029571	.	A	G	.	.	MAF_INRAE=22.785;MAF_USDA=22.353
NC_035092.1	43029715	.	A	G	.	.	MAF_INRAE=21.519;MAF_USDA=22.353
NC_035092.1	43029758	.	A	G	.	.	MAF_INRAE=21.053;MAF_USDA=3.279
NC_035092.1	43029834	.	T	C	.	.	MAF_INRAE=30.38;MAF_USDA=37.5
NC_035092.1	43029850	.	G	T	.	.	MAF_USDA=5.738
NC_035092.1	43029926	.	A	C	.	.	MAF_INRAE=22.152;MAF_USDA=22.353
NC_035092.1	43029965	.	A	C	.	.	MAF_INRAE=22.152;MAF_USDA=22.941
NC_035092.1	43030066	.	G	A	.	.	MAF_USDA=3.279
NC_035092.1	43030068	.	T	G	.	.	MAF_INRAE=27.215;MAF_USDA=30.0
NC_035092.1	43030201	.	T	C	.	.	MAF_USDA=2.459
NC_035092.1	43030371	.	G	C	.	.	MAF_INRAE=8.861
NC_035092.1	43030597	.	G	C	.	.	MAF_INRAE=32.911;MAF_USDA=34.706
NC_035092.1	43030607	.	T	G	.	.	MAF_INRAE=4.43;MAF_USDA=8.824
NC_035092.1	43030610	.	T	G	.	.	MAF_INRAE=5.263;MAF_USDA=18.824
NC_035092.1	43030620	.	A	G	.	.	MAF_INRAE=18.987;MAF_USDA=11.176
NC_035092.1	43030656	.	A	G	.	.	MAF_INRAE=13.291;MAF_USDA=10.588
NC_035092.1	43030692	.	G	A	.	.	MAF_INRAE=12.658;MAF_USDA=12.353
NC_035092.1	43030790	.	G	A	.	.	MAF_INRAE=15.823;MAF_USDA=10.588
NC_035092.1	43030793	.	A	G	.	.	MAF_INRAE=37.342;MAF_USDA=37.059
NC_035092.1	43031039	.	G	A	.	.	MAF_INRAE=5.263
NC_035092.1	43031087	.	G	A	.	.	MAF_INRAE=35.443;MAF_USDA=24.59
NC_035092.1	43031113	.	G	T	.	.	MAF_USDA=1.639
NC_035092.1	43031128	.	C	T	.	.	MAF_INRAE=5.263;MAF_USDA=12.353
NC_035092.1	43031157	.	A	G	.	.	MAF_INRAE=29.747;MAF_USDA=38.235
NC_035092.1	43031558	.	T	A	.	.	MAF_INRAE=27.848;MAF_USDA=29.412
NC_035092.1	43031596	.	A	C	.	.	MAF_USDA=3.279
NC_035092.1	43031617	.	G	A	.	.	MAF_INRAE=4.167
NC_035092.1	43031691	.	G	A	.	.	MAF_INRAE=5.696;MAF_USDA=6.471
NC_035092.1	43031712	.	T	G	.	.	MAF_USDA=4.918
NC_035092.1	43031744	.	G	A	.	.	MAF_USDA=4.918
NC_035092.1	43031746	.	C	T	.	.	MAF_USDA=1.639
NC_035092.1	43031747	.	C	G	.	.	MAF_USDA=16.393
NC_035092.1	43031836	.	A	T	.	.	MAF_INRAE=5.263;MAF_USDA=25.294
NC_035092.1	43031846	.	A	T	.	.	MAF_USDA=1.639
NC_035092.1	43031939	.	G	T	.	.	MAF_INRAE=4.167
NC_035092.1	43032019	.	C	T	.	.	MAF_USDA=1.639
NC_035092.1	43032020	.	G	A	.	.	MAF_INRAE=5.263;MAF_USDA=13.529
NC_035092.1	43032069	.	G	T	.	.	MAF_INRAE=4.43;MAF_USDA=4.706
NC_035092.1	43032221	.	G	A	.	.	MAF_INRAE=5.263;MAF_USDA=26.471
NC_035092.1	43032290	.	A	G	.	.	MAF_INRAE=8.228;MAF_USDA=12.353
NC_035092.1	43032434	.	G	C	.	.	MAF_USDA=8.197
NC_035092.1	43032442	.	A	C	.	.	MAF_INRAE=39.873;MAF_USDA=26.471
NC_035092.1	43032449	.	G	A	.	.	MAF_INRAE=5.263;MAF_USDA=10.588
NC_035092.1	43032472	.	A	G	.	.	MAF_USDA=2.459
NC_035092.1	43032480	.	G	T	.	.	MAF_USDA=8.197
NC_035092.1	43032515	.	C	A	.	.	MAF_USDA=2.459
NC_035092.1	43032731	.	C	T	.	.	MAF_INRAE=5.263;MAF_USDA=27.059
NC_035092.1	43032745	.	G	A	.	.	MAF_INRAE=4.167
NC_035092.1	43032749	.	A	C	.	.	MAF_INRAE=19.62;MAF_USDA=8.824
NC_035092.1	43033051	.	G	A	.	.	MAF_INRAE=5.263;MAF_USDA=25.882
NC_035092.1	43033108	.	A	T	.	.	MAF_INRAE=2.5;MAF_USDA=2.941
NC_035092.1	43033202	.	A	G	.	.	MAF_INRAE=5.696;MAF_USDA=5.738
NC_035092.1	43033205	.	G	T	.	.	MAF_INRAE=31.013;MAF_USDA=12.353
NC_035092.1	43033223	.	T	A	.	.	MAF_USDA=1.639
NC_035092.1	43033243	.	C	A	.	.	MAF_USDA=2.459
NC_035092.1	43033281	.	G	A	.	.	MAF_USDA=31.25
NC_035092.1	43033291	.	T	G	.	.	MAF_USDA=1.639
NC_035092.1	43033399	.	A	C	.	.	MAF_USDA=1.639
NC_035092.1	43033517	.	C	T	.	.	MAF_INRAE=5.263;MAF_USDA=27.059
NC_035092.1	43033570	.	A	G	.	.	MAF_USDA=1.639
NC_035092.1	43033832	.	C	T	.	.	MAF_INRAE=4.167;MAF_USDA=7.647
NC_035092.1	43033888	.	C	T	.	.	MAF_USDA=26.471
NC_035092.1	43033923	.	T	C	.	.	MAF_USDA=2.459
NC_035092.1	43033947	.	C	T	.	.	MAF_INRAE=31.013;MAF_USDA=10.588
NC_035092.1	43033955	.	C	T	.	.	MAF_INRAE=5.263;MAF_USDA=26.471
NC_035092.1	43033989	.	C	T	.	.	MAF_INRAE=2.5;MAF_USDA=3.279
NC_035092.1	43034017	.	A	G	.	.	MAF_INRAE=2.532;MAF_USDA=1.765
NC_035092.1	43034042	.	A	G	.	.	MAF_USDA=12.5
NC_035092.1	43034068	.	A	T	.	.	MAF_USDA=1.639
NC_035092.1	43034110	.	G	A	.	.	MAF_USDA=1.639
NC_035092.1	43034161	.	T	G	.	.	MAF_INRAE=5.263;MAF_USDA=29.412
NC_035092.1	43034195	.	G	A	.	.	MAF_INRAE=21.053;MAF_USDA=4.098
NC_035092.1	43034197	.	C	A	.	.	MAF_INRAE=40.506;MAF_USDA=45.882
NC_035092.1	43034207	.	C	G	.	.	MAF_INRAE=5.063
NC_035092.1	43034214	.	C	T	.	.	MAF_INRAE=31.013;MAF_USDA=18.235
NC_035092.1	43034235	.	T	A	.	.	MAF_INRAE=40.506;MAF_USDA=44.706
NC_035092.1	43034246	.	A	T	.	.	MAF_USDA=4.118
NC_035092.1	43034305	.	C	T	.	.	MAF_INRAE=15.19;MAF_USDA=46.471
NC_035092.1	43034309	.	G	A	.	.	MAF_USDA=2.353
NC_035092.1	43034403	.	A	T	.	.	MAF_INRAE=4.43;MAF_USDA=6.471
NC_035092.1	43034444	.	A	T	.	.	MAF_USDA=8.824
NC_035092.1	43034562	.	A	G	.	.	MAF_INRAE=12.025;MAF_USDA=4.918
NC_035092.1	43034582	.	T	C	.	.	MAF_INRAE=18.333;MAF_USDA=12.941
NC_035092.1	43034624	.	T	A	.	.	MAF_INRAE=4.43;MAF_USDA=4.706
NC_035092.1	43034630	.	G	A	.	.	MAF_USDA=2.083
NC_035092.1	43034634	.	G	A	.	.	MAF_INRAE=4.167
NC_035092.1	43034641	.	C	T	.	.	MAF_USDA=3.279
NC_035092.1	43034703	.	C	T	.	.	MAF_INRAE=5.263;MAF_USDA=24.706
NC_035092.1	43034704	.	G	A	.	.	MAF_USDA=9.016
NC_035092.1	43034813	.	T	C	.	.	MAF_INRAE=32.278;MAF_USDA=47.647
NC_035092.1	43034843	.	T	C	.	.	MAF_INRAE=17.5;MAF_USDA=4.118
NC_035092.1	43035028	.	A	G	.	.	MAF_USDA=10.656
NC_035092.1	43035087	.	G	T	.	.	MAF_INRAE=3.797;MAF_USDA=27.059
NC_035092.1	43035114	.	G	A	.	.	MAF_USDA=2.083
NC_035092.1	43035121	.	T	C	.	.	MAF_USDA=1.639
NC_035092.1	43035269	.	C	A	.	.	MAF_INRAE=20.886;MAF_USDA=42.623
NC_035092.1	43035285	.	C	T	.	.	MAF_USDA=2.459
NC_035092.1	43035286	.	A	G	.	.	MAF_INRAE=32.278;MAF_USDA=43.443
NC_035092.1	43035318	.	T	A	.	.	MAF_INRAE=15.19;MAF_USDA=34.706
NC_035092.1	43035345	.	T	C	.	.	MAF_USDA=10.656
NC_035092.1	43035444	.	T	C	.	.	MAF_INRAE=50.0;MAF_USDA=28.235
NC_035092.1	43035512	.	C	A	.	.	MAF_USDA=1.765
NC_035092.1	43035550	.	C	A	.	.	MAF_INRAE=15.823;MAF_USDA=10.0
NC_035092.1	43035555	.	A	T	.	.	MAF_INRAE=15.823;MAF_USDA=10.0
NC_035092.1	43035557	.	A	T	.	.	MAF_INRAE=15.833;MAF_USDA=10.0
NC_035092.1	43035563	.	A	G	.	.	MAF_USDA=10.656
NC_035092.1	43035570	.	A	C	.	.	MAF_INRAE=19.62;MAF_USDA=9.412
NC_035092.1	43035590	.	T	C	.	.	MAF_USDA=1.639
NC_035092.1	43035596	.	C	G	.	.	MAF_INRAE=15.823;MAF_USDA=10.0
NC_035092.1	43035613	.	A	T	.	.	MAF_USDA=12.295
NC_035092.1	43035627	.	G	T	.	.	MAF_USDA=4.118
NC_035092.1	43035721	.	C	A	.	.	MAF_INRAE=2.5;MAF_USDA=2.941
NC_035092.1	43035784	.	G	A	.	.	MAF_INRAE=8.228;MAF_USDA=4.706
NC_035092.1	43035789	.	G	T	.	.	MAF_INRAE=8.228;MAF_USDA=4.706
NC_035092.1	43035845	.	T	A	.	.	MAF_INRAE=46.835;MAF_USDA=24.706
NC_035092.1	43035847	.	A	G	.	.	MAF_INRAE=35.833;MAF_USDA=28.235
NC_035092.1	43035852	.	G	A	.	.	MAF_INRAE=19.62;MAF_USDA=10.588
NC_035092.1	43036121	.	C	G	.	.	MAF_INRAE=7.5;MAF_USDA=10.417
NC_035092.1	43036133	.	A	T	.	.	MAF_INRAE=30.833
NC_035092.1	43036135	.	A	T	.	.	MAF_INRAE=30.833
NC_035092.1	43036137	.	A	T	.	.	MAF_INRAE=30.833
NC_035092.1	43036171	.	A	T	.	.	MAF_INRAE=4.167;MAF_USDA=1.765
NC_035092.1	43036195	.	T	A	.	.	MAF_INRAE=2.5;MAF_USDA=4.918
NC_035092.1	43036219	.	T	G	.	.	MAF_INRAE=19.62;MAF_USDA=15.294
NC_035092.1	43036303	.	T	A	.	.	MAF_USDA=5.738
NC_035092.1	43036312	.	C	A	.	.	MAF_USDA=42.353
NC_035092.1	43037715	.	G	C	.	.	MAF_INRAE=26.316;MAF_USDA=9.412
NC_035092.1	43037758	.	C	A	.	.	MAF_INRAE=8.861;MAF_USDA=7.059
NC_035092.1	43037766	.	T	G	.	.	MAF_INRAE=48.734;MAF_USDA=47.059
NC_035092.1	43037772	.	C	T	.	.	MAF_INRAE=4.167;MAF_USDA=2.381
NC_035092.1	43037802	.	T	G	.	.	MAF_USDA=1.639
NC_035092.1	43037822	.	G	A	.	.	MAF_INRAE=5.0
NC_035092.1	43037942	.	T	G	.	.	MAF_INRAE=22.785;MAF_USDA=14.118
NC_035092.1	43037993	.	G	A	.	.	MAF_USDA=6.557
NC_035092.1	43038003	.	C	A	.	.	MAF_USDA=3.279
NC_035092.1	43038020	.	T	C	.	.	MAF_INRAE=8.228;MAF_USDA=9.412
NC_035092.1	43038146	.	A	G	.	.	MAF_INRAE=17.722;MAF_USDA=23.81
NC_035092.1	43038156	.	G	A	.	.	MAF_INRAE=21.519;MAF_USDA=15.476
NC_035092.1	43038266	.	T	A	.	.	MAF_USDA=1.639
NC_035092.1	43038276	.	C	T	.	.	MAF_INRAE=39.241;MAF_USDA=40.588
NC_035092.1	43038344	.	C	G	.	.	MAF_INRAE=18.987;MAF_USDA=8.929
NC_035092.1	43038367	.	C	T	.	.	MAF_INRAE=14.557;MAF_USDA=20.833
NC_035092.1	43038429	.	T	C	.	.	MAF_INRAE=13.333
NC_035092.1	43038449	.	A	C	.	.	MAF_INRAE=8.228;MAF_USDA=10.417
NC_035092.1	43038466	.	C	T	.	.	MAF_USDA=1.639
NC_035092.1	43038531	.	C	A	.	.	MAF_INRAE=38.608;MAF_USDA=25.0
NC_035092.1	43038543	.	T	A	.	.	MAF_INRAE=38.608;MAF_USDA=27.083
NC_035092.1	43038545	.	T	C	.	.	MAF_INRAE=37.5;MAF_USDA=31.25
NC_035092.1	43038547	.	T	G	.	.	MAF_INRAE=37.5;MAF_USDA=27.083
NC_035092.1	43038554	.	A	T	.	.	MAF_INRAE=38.608;MAF_USDA=27.083
NC_035092.1	43038710	.	C	T	.	.	MAF_INRAE=17.5
NC_035092.1	43038783	.	A	C	.	.	MAF_INRAE=39.241;MAF_USDA=40.588
NC_035092.1	43038802	.	T	A	.	.	MAF_USDA=7.647
NC_035092.1	43038804	.	T	G	.	.	MAF_USDA=4.918
NC_035092.1	43038808	.	T	A	.	.	MAF_USDA=7.647
NC_035092.1	43038809	.	T	A	.	.	MAF_USDA=39.412
NC_035092.1	43038810	.	T	A	.	.	MAF_USDA=35.882
NC_035092.1	43038842	.	A	C	.	.	MAF_INRAE=27.215;MAF_USDA=22.941
NC_035092.1	43038877	.	T	C	.	.	MAF_INRAE=45.57;MAF_USDA=47.647
NC_035092.1	43038887	.	G	A	.	.	MAF_INRAE=17.722;MAF_USDA=23.529
NC_035092.1	43038950	.	C	T	.	.	MAF_INRAE=39.873;MAF_USDA=42.353
NC_035092.1	43038989	.	C	T	.	.	MAF_INRAE=2.5;MAF_USDA=4.706
NC_035092.1	43039011	.	T	C	.	.	MAF_USDA=1.639
NC_035092.1	43039038	.	G	T	.	.	MAF_INRAE=37.342;MAF_USDA=34.118
NC_035092.1	43039167	.	A	C	.	.	MAF_INRAE=20.833;MAF_USDA=12.353
NC_035092.1	43039223	.	T	A	.	.	MAF_INRAE=2.5;MAF_USDA=2.941
NC_035092.1	43039229	.	G	A	.	.	MAF_INRAE=4.43;MAF_USDA=10.588
NC_035092.1	43039253	.	A	T	.	.	MAF_INRAE=4.43;MAF_USDA=12.353
NC_035092.1	43039297	.	T	C	.	.	MAF_INRAE=17.722;MAF_USDA=25.294
NC_035092.1	43039308	.	G	A	.	.	MAF_INRAE=2.5;MAF_USDA=2.941
NC_035092.1	43039407	.	T	G	.	.	MAF_INRAE=5.063
NC_035092.1	43039571	.	C	G	.	.	MAF_INRAE=17.089;MAF_USDA=8.197
NC_035092.1	43039682	.	T	C	.	.	MAF_USDA=23.529
NC_035092.1	43039747	.	A	T	.	.	MAF_INRAE=10.833
NC_035092.1	43039753	.	A	C	.	.	MAF_USDA=8.197
NC_035092.1	43039757	.	A	T	.	.	MAF_INRAE=39.241;MAF_USDA=40.588
NC_035092.1	43039777	.	A	C	.	.	MAF_USDA=2.083
NC_035092.1	43039791	.	C	T	.	.	MAF_USDA=1.639
NC_035092.1	43039915	.	C	T	.	.	MAF_INRAE=5.696
NC_035092.1	43040019	.	T	G	.	.	MAF_INRAE=19.62;MAF_USDA=20.0
NC_035092.1	43040020	.	A	C	.	.	MAF_INRAE=12.025;MAF_USDA=4.918
NC_035092.1	43040028	.	G	A	.	.	MAF_INRAE=43.671;MAF_USDA=41.765
NC_035092.1	43040039	.	G	A	.	.	MAF_USDA=2.459
NC_035092.1	43040106	.	T	A	.	.	MAF_USDA=1.639
NC_035092.1	43040177	.	T	C	.	.	MAF_USDA=1.639
NC_035092.1	43040203	.	T	G	.	.	MAF_INRAE=2.5;MAF_USDA=9.412
NC_035092.1	43040221	.	C	T	.	.	MAF_USDA=4.098
NC_035092.1	43040408	.	A	T	.	.	MAF_INRAE=5.696
NC_035092.1	43040416	.	G	A	.	.	MAF_INRAE=5.696
NC_035092.1	43040580	.	C	T	.	.	MAF_USDA=1.639
NC_035092.1	43040616	.	T	C	.	.	MAF_INRAE=18.333;MAF_USDA=15.882
NC_035092.1	43040672	.	T	G	.	.	MAF_INRAE=39.241;MAF_USDA=27.647
NC_035092.1	43040808	.	C	A	.	.	MAF_INRAE=5.696
NC_035092.1	43040825	.	A	T	.	.	MAF_INRAE=27.848;MAF_USDA=23.529
NC_035092.1	43040856	.	A	T	.	.	MAF_USDA=7.059
NC_035092.1	43040915	.	C	G	.	.	MAF_USDA=1.639
NC_035092.1	43040933	.	G	A	.	.	MAF_INRAE=7.595;MAF_USDA=4.706
NC_035092.1	43041008	.	G	A	.	.	MAF_INRAE=11.392
NC_035092.1	43041050	.	G	A	.	.	MAF_INRAE=39.241;MAF_USDA=38.824
NC_035092.1	43041111	.	T	C	.	.	MAF_INRAE=49.367;MAF_USDA=31.765
NC_035092.1	43041112	.	G	A	.	.	MAF_INRAE=17.5;MAF_USDA=2.941
NC_035092.1	43041129	.	G	A	.	.	MAF_USDA=2.459
NC_035092.1	43041240	.	A	T	.	.	MAF_INRAE=8.228;MAF_USDA=10.588
NC_035092.1	43041655	.	C	T	.	.	MAF_INRAE=17.089;MAF_USDA=23.529
NC_035092.1	43041709	.	G	A	.	.	MAF_INRAE=10.759;MAF_USDA=4.098
NC_035092.1	43041785	.	G	A	.	.	MAF_USDA=9.016
NC_035092.1	43041813	.	T	C	.	.	MAF_USDA=11.475
NC_035092.1	43041872	.	G	T	.	.	MAF_INRAE=5.696
NC_035092.1	43041892	.	C	A	.	.	MAF_INRAE=19.62;MAF_USDA=27.059
NC_035092.1	43041893	.	C	T	.	.	MAF_INRAE=11.392;MAF_USDA=9.016
NC_035092.1	43042073	.	C	T	.	.	MAF_INRAE=35.443;MAF_USDA=24.706
NC_035092.1	43042170	.	A	G	.	.	MAF_INRAE=11.392
NC_035092.1	43042184	.	T	G	.	.	MAF_INRAE=37.342;MAF_USDA=48.824
NC_035092.1	43042187	.	A	T	.	.	MAF_INRAE=8.228;MAF_USDA=5.294
NC_035092.1	43042210	.	A	T	.	.	MAF_INRAE=29.747;MAF_USDA=15.294
NC_035092.1	43042223	.	C	T	.	.	MAF_INRAE=10.833
NC_035092.1	43042247	.	C	T	.	.	MAF_USDA=4.098
NC_035092.1	43042272	.	T	A	.	.	MAF_USDA=10.0
NC_035092.1	43042330	.	G	T	.	.	MAF_USDA=24.59
NC_035092.1	43042333	.	C	A	.	.	MAF_INRAE=17.5;MAF_USDA=4.098
NC_035092.1	43042341	.	C	G	.	.	MAF_INRAE=29.747;MAF_USDA=16.071
NC_035092.1	43042351	.	G	C	.	.	MAF_USDA=2.083
NC_035092.1	43042379	.	C	A	.	.	MAF_USDA=6.557
NC_035092.1	43042380	.	C	A	.	.	MAF_INRAE=7.595;MAF_USDA=4.706
NC_035092.1	43042394	.	G	A	.	.	MAF_INRAE=17.5;MAF_USDA=3.279
NC_035092.1	43042414	.	C	A	.	.	MAF_USDA=21.311
NC_035092.1	43042455	.	C	A	.	.	MAF_INRAE=29.747;MAF_USDA=17.647
NC_035092.1	43042542	.	T	A	.	.	MAF_INRAE=21.053;MAF_USDA=4.918
NC_035092.1	43042612	.	G	A	.	.	MAF_USDA=3.279
NC_035092.1	43042767	.	G	A	.	.	MAF_USDA=3.279
NC_035092.1	43042915	.	C	A	.	.	MAF_INRAE=5.0;MAF_USDA=8.824
NC_035092.1	43043205	.	C	T	.	.	MAF_INRAE=26.667;MAF_USDA=5.294
NC_035092.1	43043226	.	A	G	.	.	MAF_USDA=1.639
NC_035092.1	43043232	.	A	G	.	.	MAF_USDA=4.098
NC_035092.1	43043243	.	A	G	.	.	MAF_USDA=1.639
NC_035092.1	43043328	.	G	C	.	.	MAF_USDA=21.176
NC_035092.1	43043458	.	A	C	.	.	MAF_USDA=1.639
NC_035092.1	43043460	.	G	T	.	.	MAF_INRAE=10.127;MAF_USDA=18.824
NC_035092.1	43043529	.	G	C	.	.	MAF_INRAE=13.333;MAF_USDA=10.656
NC_035092.1	43043560	.	A	C	.	.	MAF_INRAE=29.114;MAF_USDA=26.471
NC_035092.1	43043670	.	C	T	.	.	MAF_INRAE=8.228;MAF_USDA=11.765
NC_035092.1	43043798	.	C	T	.	.	MAF_INRAE=10.833
NC_035092.1	43043876	.	C	T	.	.	MAF_INRAE=12.658;MAF_USDA=14.706
NC_035092.1	43044074	.	C	T	.	.	MAF_INRAE=4.167
NC_035092.1	43044111	.	C	G	.	.	MAF_INRAE=5.696
NC_035092.1	43044119	.	C	T	.	.	MAF_INRAE=17.5;MAF_USDA=8.197
NC_035092.1	43044126	.	T	C	.	.	MAF_INRAE=33.544;MAF_USDA=43.529
NC_035092.1	43044200	.	G	A	.	.	MAF_USDA=1.639
NC_035092.1	43044292	.	G	A	.	.	MAF_USDA=9.016
NC_035092.1	43044320	.	T	A	.	.	MAF_INRAE=10.833;MAF_USDA=9.836
NC_035092.1	43044338	.	C	T	.	.	MAF_INRAE=17.722;MAF_USDA=24.706
NC_035092.1	43044345	.	A	C	.	.	MAF_INRAE=17.5
NC_035092.1	43044397	.	T	C	.	.	MAF_INRAE=8.228;MAF_USDA=11.176
NC_035092.1	43044405	.	G	C	.	.	MAF_INRAE=38.608;MAF_USDA=35.882
NC_035092.1	43044422	.	T	C	.	.	MAF_INRAE=33.544;MAF_USDA=44.118
NC_035092.1	43044445	.	T	A	.	.	MAF_INRAE=8.228;MAF_USDA=11.176
NC_035092.1	43044528	.	T	C	.	.	MAF_INRAE=10.526;MAF_USDA=3.529
NC_035092.1	43044539	.	G	A	.	.	MAF_USDA=1.639
NC_035092.1	43044787	.	A	T	.	.	MAF_USDA=1.639
NC_035092.1	43044839	.	G	A	.	.	MAF_INRAE=9.494;MAF_USDA=10.0
NC_035092.1	43045050	.	G	A	.	.	MAF_USDA=9.836
NC_035092.1	43045090	.	T	C	.	.	MAF_USDA=1.176
NC_035092.1	43045254	.	T	A	.	.	MAF_INRAE=28.481;MAF_USDA=20.588
NC_035092.1	43045271	.	T	C	.	.	MAF_USDA=1.639
NC_035092.1	43045293	.	A	C	.	.	MAF_USDA=3.279
NC_035092.1	43045294	.	A	T	.	.	MAF_USDA=4.098
NC_035092.1	43045335	.	T	C	.	.	MAF_INRAE=21.519;MAF_USDA=17.647
NC_035092.1	43045402	.	C	T	.	.	MAF_INRAE=8.228;MAF_USDA=17.059
NC_035092.1	43045432	.	A	G	.	.	MAF_INRAE=8.228;MAF_USDA=13.529
NC_035092.1	43045445	.	G	A	.	.	MAF_INRAE=8.228;MAF_USDA=8.235
NC_035092.1	43045754	.	C	A	.	.	MAF_INRAE=2.532;MAF_USDA=5.294
NC_035092.1	43046045	.	T	C	.	.	MAF_INRAE=2.532;MAF_USDA=20.588
NC_035092.1	43046244	.	A	G	.	.	MAF_USDA=1.639
NC_035092.1	43046313	.	A	T	.	.	MAF_INRAE=10.833;MAF_USDA=6.471
NC_035092.1	43046385	.	G	A	.	.	MAF_USDA=1.639
NC_035092.1	43046396	.	A	T	.	.	MAF_USDA=6.548
NC_035092.1	43046401	.	C	A	.	.	MAF_USDA=6.548
NC_035092.1	43046412	.	G	T	.	.	MAF_USDA=5.0
NC_035092.1	43046426	.	G	T	.	.	MAF_USDA=17.073
NC_035092.1	43046511	.	A	C	.	.	MAF_INRAE=5.263;MAF_USDA=2.5
NC_035092.1	43046544	.	A	C	.	.	MAF_USDA=1.639
NC_035092.1	43046566	.	C	A	.	.	MAF_USDA=2.083
NC_035092.1	43046859	.	G	T	.	.	MAF_USDA=1.639
NC_035092.1	43046912	.	C	A	.	.	MAF_INRAE=31.646;MAF_USDA=32.941
NC_035092.1	43046928	.	G	A	.	.	MAF_USDA=2.941
NC_035092.1	43046978	.	G	A	.	.	MAF_INRAE=1.667
NC_035092.1	43047015	.	C	A	.	.	MAF_INRAE=5.263;MAF_USDA=5.738
NC_035092.1	43047018	.	C	T	.	.	MAF_INRAE=32.278;MAF_USDA=31.765
NC_035092.1	43047057	.	A	T	.	.	MAF_USDA=4.118
NC_035092.1	43047274	.	C	A	.	.	MAF_INRAE=22.785;MAF_USDA=5.738
NC_035092.1	43047294	.	G	A	.	.	MAF_INRAE=4.167;MAF_USDA=6.557
NC_035092.1	43047303	.	G	A	.	.	MAF_INRAE=2.5
NC_035092.1	43047327	.	C	T	.	.	MAF_INRAE=10.833;MAF_USDA=2.353
NC_035092.1	43047511	.	T	C	.	.	MAF_USDA=2.083
NC_035092.1	43047572	.	T	G	.	.	MAF_INRAE=31.646;MAF_USDA=34.118
NC_035092.1	43047635	.	T	G	.	.	MAF_USDA=1.639
NC_035092.1	43047735	.	C	T	.	.	MAF_USDA=3.279
NC_035092.1	43047789	.	A	G	.	.	MAF_INRAE=17.722;MAF_USDA=24.118
NC_035092.1	43047964	.	T	A	.	.	MAF_INRAE=2.532;MAF_USDA=5.738
NC_035092.1	43048050	.	C	T	.	.	MAF_USDA=1.639
NC_035092.1	43048384	.	C	G	.	.	MAF_USDA=2.459
NC_035092.1	43048389	.	T	G	.	.	MAF_INRAE=13.333;MAF_USDA=26.23
NC_035092.1	43048417	.	G	T	.	.	MAF_INRAE=2.532;MAF_USDA=1.639
NC_035092.1	43048451	.	C	T	.	.	MAF_INRAE=23.418;MAF_USDA=6.557
NC_035092.1	43048590	.	C	G	.	.	MAF_INRAE=23.418;MAF_USDA=6.557
NC_035092.1	43048791	.	G	A	.	.	MAF_INRAE=12.025;MAF_USDA=5.738
NC_035092.1	43048810	.	A	T	.	.	MAF_USDA=3.279
NC_035092.1	43048826	.	G	A	.	.	MAF_USDA=7.377
NC_035092.1	43048827	.	A	G	.	.	MAF_USDA=8.197
NC_035092.1	43048829	.	A	G	.	.	MAF_USDA=7.377
NC_035092.1	43048849	.	C	T	.	.	MAF_USDA=9.836
NC_035092.1	43048850	.	G	A	.	.	MAF_USDA=4.098
NC_035092.1	43048865	.	G	T	.	.	MAF_USDA=9.016
NC_035092.1	43048866	.	A	G	.	.	MAF_USDA=8.197
NC_035092.1	43048872	.	A	C	.	.	MAF_USDA=9.836
```
