## Supplemental Data 1 for "Development of a high-density 665 K SNP array for rainbow trout genome-wide genotyping": INRAE_USDA_MAF1.vcf (part 422 of 1714)

```
NC_035092.1	43048876	.	C	T	.	.	MAF_USDA=4.918
NC_035092.1	43048879	.	A	T	.	.	MAF_USDA=9.016
NC_035092.1	43048885	.	C	T	.	.	MAF_USDA=9.836
NC_035092.1	43048890	.	A	G	.	.	MAF_USDA=9.836
NC_035092.1	43048892	.	T	G	.	.	MAF_USDA=9.836
NC_035092.1	43048911	.	A	G	.	.	MAF_USDA=12.295
NC_035092.1	43048937	.	T	C	.	.	MAF_USDA=11.475
NC_035092.1	43048958	.	C	A	.	.	MAF_USDA=1.639
NC_035092.1	43048959	.	C	A	.	.	MAF_USDA=1.639
NC_035092.1	43049002	.	G	A	.	.	MAF_USDA=1.639
NC_035092.1	43049053	.	C	T	.	.	MAF_INRAE=2.5
NC_035092.1	43049112	.	G	A	.	.	MAF_USDA=2.083
NC_035092.1	43049157	.	C	T	.	.	MAF_INRAE=2.532;MAF_USDA=5.738
NC_035092.1	43049158	.	G	A	.	.	MAF_INRAE=23.418;MAF_USDA=5.738
NC_035092.1	43049176	.	A	G	.	.	MAF_USDA=5.738
NC_035092.1	43049199	.	A	G	.	.	MAF_INRAE=2.5
NC_035092.1	43049204	.	A	G	.	.	MAF_INRAE=2.5
NC_035092.1	43049206	.	A	T	.	.	MAF_INRAE=2.5
NC_035092.1	43049323	.	T	G	.	.	MAF_INRAE=5.696
NC_035092.1	43049341	.	C	T	.	.	MAF_USDA=2.459
NC_035092.1	43049344	.	C	A	.	.	MAF_INRAE=11.392
NC_035092.1	43049359	.	C	G	.	.	MAF_USDA=4.118
NC_035092.1	43049447	.	A	C	.	.	MAF_USDA=5.738
NC_035092.1	43049629	.	C	A	.	.	MAF_USDA=1.639
NC_035092.1	43049843	.	T	C	.	.	MAF_INRAE=29.747;MAF_USDA=45.294
NC_035092.1	43050016	.	G	A	.	.	MAF_INRAE=4.167;MAF_USDA=6.557
NC_035092.1	43050128	.	T	A	.	.	MAF_INRAE=16.456;MAF_USDA=15.294
NC_035092.1	43050158	.	A	G	.	.	MAF_USDA=5.738
NC_035092.1	43050343	.	T	A	.	.	MAF_INRAE=2.5
NC_035092.1	43050406	.	T	C	.	.	MAF_USDA=3.279
NC_035092.1	43050511	.	G	T	.	.	MAF_USDA=20.492
NC_035092.1	43050565	.	T	C	.	.	MAF_INRAE=7.5;MAF_USDA=4.706
NC_035092.1	43050614	.	G	A	.	.	MAF_INRAE=2.5;MAF_USDA=28.333
NC_035092.1	43050664	.	T	G	.	.	MAF_INRAE=6.667;MAF_USDA=29.508
NC_035092.1	43050671	.	G	A	.	.	MAF_INRAE=8.228;MAF_USDA=3.529
NC_035092.1	43050779	.	C	T	.	.	MAF_USDA=14.754
NC_035092.1	43050886	.	C	A	.	.	MAF_USDA=2.459
NC_035092.1	43050908	.	A	G	.	.	MAF_INRAE=2.5;MAF_USDA=2.941
NC_035092.1	43051000	.	G	A	.	.	MAF_INRAE=18.354;MAF_USDA=21.176
NC_035092.1	43051166	.	G	A	.	.	MAF_USDA=2.353
NC_035092.1	43051287	.	C	T	.	.	MAF_INRAE=6.667;MAF_USDA=25.41
NC_035092.1	43051495	.	C	T	.	.	MAF_INRAE=7.595;MAF_USDA=30.328
NC_035092.1	43051497	.	C	A	.	.	MAF_USDA=1.639
NC_035092.1	43051500	.	T	G	.	.	MAF_USDA=2.459
NC_035092.1	43051570	.	A	C	.	.	MAF_INRAE=10.526;MAF_USDA=2.353
NC_035092.1	43051671	.	C	A	.	.	MAF_USDA=4.098
NC_035092.1	43051682	.	A	T	.	.	MAF_INRAE=10.759;MAF_USDA=5.882
NC_035092.1	43051828	.	G	T	.	.	MAF_INRAE=48.734;MAF_USDA=44.118
NC_035092.1	43051985	.	C	T	.	.	MAF_USDA=1.639
NC_035092.1	43052026	.	T	C	.	.	MAF_USDA=1.639
NC_035092.1	43052229	.	G	A	.	.	MAF_INRAE=12.025;MAF_USDA=4.098
NC_035092.1	43052283	.	G	A	.	.	MAF_INRAE=17.5
NC_035092.1	43052342	.	A	G	.	.	MAF_INRAE=18.354;MAF_USDA=14.706
NC_035092.1	43052346	.	C	T	.	.	MAF_INRAE=21.053;MAF_USDA=4.098
NC_035092.1	43052347	.	G	A	.	.	MAF_INRAE=45.57;MAF_USDA=47.059
NC_035092.1	43052544	.	T	C	.	.	MAF_INRAE=37.342;MAF_USDA=27.647
NC_035092.1	43052597	.	G	C	.	.	MAF_USDA=2.083
NC_035092.1	43052775	.	T	A	.	.	MAF_INRAE=21.053;MAF_USDA=4.098
NC_035092.1	43052781	.	C	A	.	.	MAF_INRAE=10.833;MAF_USDA=2.083
NC_035092.1	43052865	.	T	G	.	.	MAF_INRAE=2.5;MAF_USDA=26.23
NC_035092.1	43052917	.	A	G	.	.	MAF_USDA=3.529
NC_035092.1	43052939	.	T	C	.	.	MAF_INRAE=21.053;MAF_USDA=4.098
NC_035092.1	43052972	.	C	T	.	.	MAF_INRAE=5.0
NC_035092.1	43053111	.	A	C	.	.	MAF_INRAE=21.053;MAF_USDA=4.098
NC_035092.1	43053151	.	T	A	.	.	MAF_USDA=1.639
NC_035092.1	43053267	.	G	T	.	.	MAF_INRAE=18.354;MAF_USDA=14.706
NC_035092.1	43053315	.	T	C	.	.	MAF_USDA=3.279
NC_035092.1	43053334	.	G	T	.	.	MAF_USDA=1.639
NC_035092.1	43053413	.	T	A	.	.	MAF_INRAE=10.833;MAF_USDA=12.5
NC_035092.1	43053415	.	T	A	.	.	MAF_INRAE=10.833;MAF_USDA=12.5
NC_035092.1	43053421	.	C	A	.	.	MAF_INRAE=12.658;MAF_USDA=5.882
NC_035092.1	43053430	.	G	A	.	.	MAF_INRAE=4.167
NC_035092.1	43053441	.	G	T	.	.	MAF_USDA=1.639
NC_035092.1	43053464	.	C	A	.	.	MAF_INRAE=23.418;MAF_USDA=5.738
NC_035092.1	43053472	.	G	A	.	.	MAF_USDA=3.529
NC_035092.1	43053511	.	C	T	.	.	MAF_USDA=1.639
NC_035092.1	43053529	.	A	G	.	.	MAF_INRAE=22.5
NC_035092.1	43053534	.	T	C	.	.	MAF_INRAE=40.506;MAF_USDA=47.917
NC_035092.1	43053670	.	G	A	.	.	MAF_INRAE=29.747;MAF_USDA=22.353
NC_035092.1	43053778	.	G	C	.	.	MAF_INRAE=10.833
NC_035092.1	43053783	.	TTTCTT	TTTCTG	.	.	MAF_USDA=43.75
NC_035092.1	43053788	.	T	G	.	.	MAF_USDA=45.082
NC_035092.1	43053795	.	G	C	.	.	MAF_INRAE=10.833
NC_035092.1	43053796	.	G	A	.	.	MAF_INRAE=10.833
NC_035092.1	43053810	.	ATC	ATA	.	.	MAF_USDA=2.083
NC_035092.1	43053812	.	C	A	.	.	MAF_USDA=13.934
NC_035092.1	43053885	.	G	C	.	.	MAF_INRAE=10.833;MAF_USDA=2.083
NC_035092.1	43053935	.	T	C	.	.	MAF_INRAE=22.785;MAF_USDA=5.738
NC_035092.1	43053998	.	T	A	.	.	MAF_INRAE=29.114;MAF_USDA=20.0
NC_035092.1	43053999	.	C	T	.	.	MAF_INRAE=33.333;MAF_USDA=20.0
NC_035092.1	43054001	.	A	G	.	.	MAF_INRAE=2.5
NC_035092.1	43054010	.	A	G	.	.	MAF_USDA=4.098
NC_035092.1	43054075	.	A	G	.	.	MAF_INRAE=10.759;MAF_USDA=5.294
NC_035092.1	43054156	.	C	A	.	.	MAF_USDA=2.941
NC_035092.1	43054350	.	C	A	.	.	MAF_INRAE=23.418;MAF_USDA=9.836
NC_035092.1	43054416	.	C	T	.	.	MAF_INRAE=17.722;MAF_USDA=15.294
NC_035092.1	43054434	.	T	G	.	.	MAF_USDA=4.918
NC_035092.1	43054453	.	G	T	.	.	MAF_INRAE=2.5;MAF_USDA=25.41
NC_035092.1	43054542	.	T	G	.	.	MAF_USDA=3.279
NC_035092.1	43054689	.	T	A	.	.	MAF_USDA=2.459
NC_035092.1	43054792	.	T	C	.	.	MAF_USDA=6.25
NC_035092.1	43056184	.	G	T	.	.	MAF_INRAE=37.975;MAF_USDA=39.583
NC_035092.1	43056295	.	G	T	.	.	MAF_USDA=3.279
NC_035092.1	43056412	.	A	G	.	.	MAF_USDA=3.529
NC_035092.1	43056448	.	C	A	.	.	MAF_INRAE=18.354;MAF_USDA=14.118
NC_035092.1	43056578	.	A	G	.	.	MAF_USDA=1.639
NC_035092.1	43056638	.	C	T	.	.	MAF_INRAE=32.911;MAF_USDA=47.647
NC_035092.1	43056653	.	G	T	.	.	MAF_USDA=13.934
NC_035092.1	43056808	.	G	A	.	.	MAF_USDA=1.639
NC_035092.1	43056910	.	G	A	.	.	MAF_INRAE=29.114;MAF_USDA=22.353
NC_035092.1	43057008	.	C	T	.	.	MAF_USDA=2.941
NC_035092.1	43057183	.	C	T	.	.	MAF_INRAE=37.975;MAF_USDA=28.824
NC_035092.1	43057213	.	G	A	.	.	MAF_INRAE=29.747;MAF_USDA=22.941
NC_035092.1	43057230	.	A	T	.	.	MAF_USDA=1.639
NC_035092.1	43057260	.	G	A	.	.	MAF_USDA=2.353
NC_035092.1	43057265	.	T	A	.	.	MAF_INRAE=4.43;MAF_USDA=16.471
NC_035092.1	43057411	.	C	T	.	.	MAF_INRAE=12.658;MAF_USDA=5.882
NC_035092.1	43057414	.	C	T	.	.	MAF_INRAE=18.354;MAF_USDA=16.471
NC_035092.1	43057480	.	A	G	.	.	MAF_USDA=5.294
NC_035092.1	43057506	.	A	T	.	.	MAF_USDA=2.083
NC_035092.1	43057554	.	G	C	.	.	MAF_USDA=2.459
NC_035092.1	43057556	.	C	G	.	.	MAF_INRAE=8.228;MAF_USDA=7.059
NC_035092.1	43057683	.	T	C	.	.	MAF_INRAE=47.468;MAF_USDA=36.471
NC_035092.1	43057741	.	A	C	.	.	MAF_INRAE=16.456;MAF_USDA=4.706
NC_035092.1	43057927	.	G	A	.	.	MAF_INRAE=5.263;MAF_USDA=13.095
NC_035092.1	43057946	.	C	T	.	.	MAF_INRAE=33.544;MAF_USDA=47.619
NC_035092.1	43057952	.	T	A	.	.	MAF_INRAE=7.595;MAF_USDA=7.059
NC_035092.1	43057959	.	T	A	.	.	MAF_INRAE=5.263;MAF_USDA=31.25
NC_035092.1	43057961	.	A	G	.	.	MAF_USDA=31.25
NC_035092.1	43057999	.	A	G	.	.	MAF_USDA=2.353
NC_035092.1	43058073	.	C	G	.	.	MAF_INRAE=2.5
NC_035092.1	43058250	.	T	C	.	.	MAF_USDA=1.639
NC_035092.1	43058265	.	A	T	.	.	MAF_INRAE=13.924;MAF_USDA=15.882
NC_035092.1	43058274	.	A	C	.	.	MAF_USDA=8.537
NC_035092.1	43058347	.	G	A	.	.	MAF_USDA=7.927
NC_035092.1	43058393	.	T	G	.	.	MAF_USDA=6.098
NC_035092.1	43058432	.	T	C	.	.	MAF_USDA=1.724
NC_035092.1	43058556	.	A	G	.	.	MAF_USDA=47.917
NC_035092.1	43058617	.	T	A	.	.	MAF_INRAE=17.722;MAF_USDA=8.235
NC_035092.1	43058865	.	C	T	.	.	MAF_USDA=1.639
NC_035092.1	43058997	.	A	C	.	.	MAF_INRAE=37.342;MAF_USDA=28.235
NC_035092.1	43059028	.	A	G	.	.	MAF_INRAE=3.333;MAF_USDA=4.706
NC_035092.1	43059140	.	C	T	.	.	MAF_USDA=16.393
NC_035092.1	43059198	.	C	A	.	.	MAF_INRAE=25.316;MAF_USDA=6.471
NC_035092.1	43059270	.	C	T	.	.	MAF_INRAE=10.833
NC_035092.1	43059322	.	A	C	.	.	MAF_INRAE=19.62;MAF_USDA=5.882
NC_035092.1	43059335	.	T	C	.	.	MAF_USDA=8.235
NC_035092.1	43059430	.	G	A	.	.	MAF_USDA=1.639
NC_035092.1	43059454	.	C	T	.	.	MAF_INRAE=2.5;MAF_USDA=9.412
NC_035092.1	43059502	.	C	G	.	.	MAF_INRAE=2.5;MAF_USDA=9.412
NC_035092.1	43059550	.	G	T	.	.	MAF_INRAE=10.833
NC_035092.1	43059586	.	A	C	.	.	MAF_USDA=27.049
NC_035092.1	43059635	.	G	T	.	.	MAF_USDA=2.083
NC_035092.1	43059870	.	C	T	.	.	MAF_USDA=2.083
NC_035092.1	43059884	.	C	A	.	.	MAF_USDA=2.083
NC_035092.1	43059981	.	G	A	.	.	MAF_INRAE=17.5;MAF_USDA=13.115
NC_035092.1	43060033	.	C	T	.	.	MAF_USDA=2.083
NC_035092.1	43060092	.	G	A	.	.	MAF_INRAE=21.053;MAF_USDA=3.279
NC_035092.1	43060300	.	G	T	.	.	MAF_INRAE=25.316;MAF_USDA=23.529
NC_035092.1	43060308	.	C	T	.	.	MAF_USDA=2.459
NC_035092.1	43060379	.	C	A	.	.	MAF_INRAE=5.696
NC_035092.1	43060406	.	C	T	.	.	MAF_INRAE=5.696
NC_035092.1	43060503	.	G	A	.	.	MAF_INRAE=5.696
NC_035092.1	43060623	.	T	G	.	.	MAF_INRAE=5.263;MAF_USDA=31.25
NC_035092.1	43060925	.	C	A	.	.	MAF_INRAE=2.5
NC_035092.1	43060927	.	A	G	.	.	MAF_INRAE=8.228;MAF_USDA=2.459
NC_035092.1	43061057	.	A	T	.	.	MAF_USDA=3.279
NC_035092.1	43061234	.	A	T	.	.	MAF_USDA=1.829
NC_035092.1	43062062	.	C	A	.	.	MAF_INRAE=36.842;MAF_USDA=28.049
NC_035092.1	43062077	.	G	A	.	.	MAF_INRAE=31.579;MAF_USDA=9.639
NC_035092.1	43062175	.	A	G	.	.	MAF_USDA=1.667
NC_035092.1	43062179	.	C	T	.	.	MAF_INRAE=5.263;MAF_USDA=1.667
NC_035092.1	43062266	.	T	G	.	.	MAF_USDA=3.571
NC_035092.1	43062571	.	C	T	.	.	MAF_INRAE=25.316;MAF_USDA=6.471
NC_035092.1	43062761	.	C	T	.	.	MAF_USDA=2.083
NC_035092.1	43062889	.	G	A	.	.	MAF_USDA=2.459
NC_035092.1	43063385	.	C	T	.	.	MAF_INRAE=15.789
NC_035092.1	43063449	.	C	T	.	.	MAF_INRAE=24.684;MAF_USDA=6.471
NC_035092.1	43063541	.	C	A	.	.	MAF_INRAE=21.053;MAF_USDA=3.279
NC_035092.1	43063606	.	A	G	.	.	MAF_INRAE=10.833
NC_035092.1	43063645	.	A	C	.	.	MAF_INRAE=4.167
NC_035092.1	43063699	.	G	A	.	.	MAF_INRAE=25.316;MAF_USDA=6.471
NC_035092.1	43063813	.	T	G	.	.	MAF_USDA=2.459
NC_035092.1	43063860	.	T	A	.	.	MAF_USDA=1.639
NC_035092.1	43063871	.	G	A	.	.	MAF_USDA=3.279
NC_035092.1	43063888	.	T	G	.	.	MAF_INRAE=5.263;MAF_USDA=1.639
NC_035092.1	43063896	.	T	G	.	.	MAF_USDA=4.706
NC_035092.1	43064001	.	C	A	.	.	MAF_USDA=2.459
NC_035092.1	43064006	.	T	G	.	.	MAF_INRAE=45.57;MAF_USDA=40.0
NC_035092.1	43064009	.	C	T	.	.	MAF_USDA=1.639
NC_035092.1	43064167	.	G	A	.	.	MAF_USDA=2.459
NC_035092.1	43064304	.	A	C	.	.	MAF_USDA=2.459
NC_035092.1	43064316	.	A	G	.	.	MAF_INRAE=8.861;MAF_USDA=10.656
NC_035092.1	43064419	.	T	C	.	.	MAF_USDA=1.176
NC_035092.1	43064468	.	G	T	.	.	MAF_INRAE=4.167
NC_035092.1	43064512	.	C	T	.	.	MAF_INRAE=10.526;MAF_USDA=4.118
NC_035092.1	43064537	.	A	C	.	.	MAF_INRAE=1.667
NC_035092.1	43064569	.	T	G	.	.	MAF_INRAE=15.19;MAF_USDA=8.235
NC_035092.1	43064682	.	T	G	.	.	MAF_INRAE=25.316;MAF_USDA=7.647
NC_035092.1	43064754	.	C	G	.	.	MAF_INRAE=25.316;MAF_USDA=6.471
NC_035092.1	43064781	.	A	G	.	.	MAF_INRAE=20.833;MAF_USDA=20.588
NC_035092.1	43064941	.	G	A	.	.	MAF_USDA=1.639
NC_035092.1	43064954	.	T	A	.	.	MAF_INRAE=25.316;MAF_USDA=8.235
NC_035092.1	43064959	.	C	T	.	.	MAF_USDA=1.639
NC_035092.1	43065128	.	A	T	.	.	MAF_USDA=2.459
NC_035092.1	43065199	.	G	A	.	.	MAF_INRAE=19.62;MAF_USDA=11.765
NC_035092.1	43065260	.	G	A	.	.	MAF_INRAE=21.053;MAF_USDA=3.279
NC_035092.1	43065412	.	C	T	.	.	MAF_USDA=6.471
NC_035092.1	43065448	.	G	C	.	.	MAF_USDA=1.639
NC_035092.1	43065659	.	G	A	.	.	MAF_INRAE=8.228;MAF_USDA=21.176
NC_035092.1	43065676	.	G	A	.	.	MAF_INRAE=17.722;MAF_USDA=47.647
NC_035092.1	43066478	.	A	C	.	.	MAF_USDA=5.294
NC_035092.1	43066492	.	G	A	.	.	MAF_USDA=3.279
NC_035092.1	43066541	.	T	A	.	.	MAF_INRAE=1.667
NC_035092.1	43066571	.	G	A	.	.	MAF_INRAE=6.329
NC_035092.1	43066693	.	C	T	.	.	MAF_INRAE=24.051;MAF_USDA=12.941
NC_035092.1	43066732	.	G	A	.	.	MAF_USDA=2.459
NC_035092.1	43066796	.	C	T	.	.	MAF_INRAE=17.722;MAF_USDA=7.377
NC_035092.1	43066830	.	G	A	.	.	MAF_INRAE=6.329
NC_035092.1	43066836	.	G	C	.	.	MAF_INRAE=4.167
NC_035092.1	43066837	.	C	A	.	.	MAF_INRAE=5.696
NC_035092.1	43066964	.	T	C	.	.	MAF_USDA=1.639
NC_035092.1	43066999	.	T	A	.	.	MAF_INRAE=47.468;MAF_USDA=36.471
NC_035092.1	43067170	.	A	T	.	.	MAF_INRAE=24.684;MAF_USDA=14.118
NC_035092.1	43067186	.	C	G	.	.	MAF_INRAE=4.167;MAF_USDA=4.918
NC_035092.1	43067254	.	T	C	.	.	MAF_INRAE=17.722;MAF_USDA=6.557
NC_035092.1	43067337	.	G	A	.	.	MAF_USDA=2.083
NC_035092.1	43067405	.	G	T	.	.	MAF_USDA=2.459
NC_035092.1	43067408	.	G	A	.	.	MAF_USDA=3.279
NC_035092.1	43067410	.	G	A	.	.	MAF_USDA=2.459
NC_035092.1	43067430	.	A	C	.	.	MAF_INRAE=37.342;MAF_USDA=15.294
NC_035092.1	43067507	.	C	A	.	.	MAF_USDA=25.882
NC_035092.1	43067508	.	A	G	.	.	MAF_USDA=25.882
NC_035092.1	43067509	.	A	C	.	.	MAF_USDA=25.882
NC_035092.1	43067547	.	T	G	.	.	MAF_USDA=1.639
NC_035092.1	43067695	.	G	T	.	.	MAF_INRAE=29.114;MAF_USDA=20.588
NC_035092.1	43067790	.	C	A	.	.	MAF_INRAE=5.696
NC_035092.1	43067807	.	T	G	.	.	MAF_INRAE=22.152;MAF_USDA=24.118
NC_035092.1	43067808	.	G	C	.	.	MAF_USDA=1.639
NC_035092.1	43067927	.	T	A	.	.	MAF_USDA=2.459
NC_035092.1	43068122	.	T	C	.	.	MAF_INRAE=24.684;MAF_USDA=13.529
NC_035092.1	43068184	.	G	C	.	.	MAF_INRAE=8.228;MAF_USDA=17.647
NC_035092.1	43068554	.	C	A	.	.	MAF_USDA=2.941
NC_035092.1	43068559	.	T	C	.	.	MAF_USDA=2.083
NC_035092.1	43068737	.	G	A	.	.	MAF_USDA=4.167
NC_035092.1	43069021	.	C	A	.	.	MAF_INRAE=12.658;MAF_USDA=28.235
NC_035092.1	43069275	.	A	C	.	.	MAF_INRAE=17.089;MAF_USDA=18.235
NC_035092.1	43069291	.	A	G	.	.	MAF_INRAE=2.5
NC_035092.1	43069344	.	G	A	.	.	MAF_INRAE=16.456;MAF_USDA=7.059
NC_035092.1	43069583	.	A	C	.	.	MAF_INRAE=20.886;MAF_USDA=20.0
NC_035092.1	43069628	.	T	G	.	.	MAF_INRAE=1.667
NC_035092.1	43069649	.	A	T	.	.	MAF_INRAE=13.924;MAF_USDA=4.118
NC_035092.1	43070667	.	A	G	.	.	MAF_INRAE=3.333;MAF_USDA=1.639
NC_035092.1	43070760	.	A	G	.	.	MAF_USDA=1.639
NC_035092.1	43070812	.	C	A	.	.	MAF_USDA=1.639
NC_035092.1	43070996	.	T	A	.	.	MAF_USDA=15.574
NC_035092.1	43071043	.	C	T	.	.	MAF_INRAE=10.526;MAF_USDA=6.25
NC_035092.1	43071081	.	T	A	.	.	MAF_INRAE=1.667;MAF_USDA=2.941
NC_035092.1	43071189	.	G	A	.	.	MAF_USDA=4.098
NC_035092.1	43071212	.	G	T	.	.	MAF_INRAE=8.228;MAF_USDA=7.377
NC_035092.1	43071251	.	T	A	.	.	MAF_INRAE=10.833
NC_035092.1	43071253	.	A	G	.	.	MAF_INRAE=10.833;MAF_USDA=20.833
NC_035092.1	43071258	.	G	A	.	.	MAF_INRAE=10.833;MAF_USDA=22.917
NC_035092.1	43071271	.	C	T	.	.	MAF_INRAE=11.667;MAF_USDA=25.0
NC_035092.1	43071286	.	G	A	.	.	MAF_USDA=4.819
NC_035092.1	43071303	.	G	A	.	.	MAF_INRAE=11.667
NC_035092.1	43071311	.	T	C	.	.	MAF_INRAE=8.333
NC_035092.1	43071355	.	T	C	.	.	MAF_INRAE=17.5
NC_035092.1	43071356	.	A	T	.	.	MAF_INRAE=17.5
NC_035092.1	43071363	.	G	T	.	.	MAF_INRAE=16.667
NC_035092.1	43071374	.	G	A	.	.	MAF_INRAE=3.333
NC_035092.1	43071392	.	A	T	.	.	MAF_USDA=1.639
NC_035092.1	43071401	.	G	C	.	.	MAF_INRAE=9.167
NC_035092.1	43071418	.	C	A	.	.	MAF_INRAE=2.5
NC_035092.1	43071420	.	T	C	.	.	MAF_INRAE=2.5
NC_035092.1	43071421	.	G	A	.	.	MAF_INRAE=2.5
NC_035092.1	43071423	.	C	T	.	.	MAF_INRAE=5.063;MAF_USDA=6.471
NC_035092.1	43071425	.	C	T	.	.	MAF_INRAE=2.5
NC_035092.1	43071426	.	G	A	.	.	MAF_INRAE=2.5
NC_035092.1	43071435	.	C	A	.	.	MAF_INRAE=1.667
NC_035092.1	43071512	.	G	T	.	.	MAF_INRAE=16.456;MAF_USDA=12.353
NC_035092.1	43071737	.	T	C	.	.	MAF_USDA=2.941
NC_035092.1	43071840	.	A	T	.	.	MAF_USDA=1.639
NC_035092.1	43072016	.	T	A	.	.	MAF_INRAE=7.595;MAF_USDA=7.377
NC_035092.1	43072191	.	G	T	.	.	MAF_USDA=3.279
NC_035092.1	43072613	.	T	C	.	.	MAF_USDA=1.639
NC_035092.1	43072707	.	C	G	.	.	MAF_USDA=1.639
NC_035092.1	43072719	.	A	C	.	.	MAF_USDA=1.639
NC_035092.1	43072760	.	G	A	.	.	MAF_INRAE=15.789
NC_035092.1	43072952	.	T	C	.	.	MAF_USDA=37.5
NC_035092.1	43072956	.	T	C	.	.	MAF_INRAE=2.5
NC_035092.1	43072960	.	A	C	.	.	MAF_USDA=25.882
NC_035092.1	43073054	.	G	T	.	.	MAF_USDA=1.639
NC_035092.1	43073403	.	T	C	.	.	MAF_USDA=25.833
NC_035092.1	43073534	.	G	A	.	.	MAF_USDA=2.083
NC_035092.1	43073617	.	G	A	.	.	MAF_USDA=4.918
NC_035092.1	43073647	.	G	T	.	.	MAF_INRAE=31.579;MAF_USDA=10.0
NC_035092.1	43073822	.	C	A	.	.	MAF_USDA=2.083
NC_035092.1	43074024	.	A	C	.	.	MAF_INRAE=5.263
NC_035092.1	43074268	.	T	C	.	.	MAF_INRAE=23.418;MAF_USDA=4.118
NC_035092.1	43074283	.	A	T	.	.	MAF_INRAE=4.167;MAF_USDA=5.738
NC_035092.1	43074303	.	C	T	.	.	MAF_INRAE=14.167
NC_035092.1	43074324	.	G	A	.	.	MAF_USDA=4.098
NC_035092.1	43074500	.	C	A	.	.	MAF_INRAE=10.127;MAF_USDA=11.765
NC_035092.1	43074559	.	ATCC	ATCT	.	.	MAF_USDA=2.083
NC_035092.1	43074569	.	C	A	.	.	MAF_USDA=2.083
NC_035092.1	43074597	.	C	T	.	.	MAF_INRAE=5.0;MAF_USDA=1.639
NC_035092.1	43074732	.	C	T	.	.	MAF_USDA=4.918
NC_035092.1	43075078	.	G	A	.	.	MAF_USDA=2.459
NC_035092.1	43075270	.	G	A	.	.	MAF_USDA=1.639
NC_035092.1	43075286	.	A	G	.	.	MAF_USDA=1.667
NC_035092.1	43076040	.	T	A	.	.	MAF_INRAE=18.421;MAF_USDA=2.083
NC_035092.1	43076053	.	C	T	.	.	MAF_INRAE=7.895;MAF_USDA=29.167
NC_035092.1	43076156	.	T	C	.	.	MAF_INRAE=8.228;MAF_USDA=4.706
NC_035092.1	43076229	.	G	T	.	.	MAF_INRAE=5.0
NC_035092.1	43076332	.	G	A	.	.	MAF_INRAE=10.526;MAF_USDA=2.353
NC_035092.1	43076335	.	C	A	.	.	MAF_USDA=2.353
NC_035092.1	43076336	.	T	A	.	.	MAF_USDA=2.353
NC_035092.1	43076415	.	C	T	.	.	MAF_INRAE=29.114;MAF_USDA=13.529
NC_035092.1	43076551	.	T	C	.	.	MAF_USDA=8.197
NC_035092.1	43076565	.	A	T	.	.	MAF_INRAE=10.833
NC_035092.1	43076658	.	G	T	.	.	MAF_INRAE=5.0;MAF_USDA=1.639
NC_035092.1	43076739	.	G	A	.	.	MAF_USDA=1.639
NC_035092.1	43076849	.	C	T	.	.	MAF_INRAE=11.392;MAF_USDA=1.765
NC_035092.1	43077021	.	C	A	.	.	MAF_USDA=2.083
NC_035092.1	43077097	.	G	T	.	.	MAF_INRAE=11.392;MAF_USDA=1.765
NC_035092.1	43077136	.	G	T	.	.	MAF_USDA=2.083
NC_035092.1	43077157	.	G	A	.	.	MAF_USDA=13.115
NC_035092.1	43077165	.	A	G	.	.	MAF_INRAE=48.734;MAF_USDA=32.941
NC_035092.1	43077192	.	A	G	.	.	MAF_INRAE=10.526;MAF_USDA=2.353
NC_035092.1	43077252	.	C	T	.	.	MAF_USDA=2.083
NC_035092.1	43077268	.	C	T	.	.	MAF_USDA=9.836
NC_035092.1	43077458	.	G	A	.	.	MAF_USDA=1.639
NC_035092.1	43077581	.	C	T	.	.	MAF_INRAE=41.139;MAF_USDA=46.471
NC_035092.1	43077621	.	G	A	.	.	MAF_INRAE=6.962;MAF_USDA=4.098
NC_035092.1	43077648	.	C	T	.	.	MAF_USDA=1.639
NC_035092.1	43077748	.	A	T	.	.	MAF_INRAE=15.823;MAF_USDA=7.377
NC_035092.1	43077763	.	T	C	.	.	MAF_INRAE=26.316;MAF_USDA=19.048
NC_035092.1	43078554	.	G	A	.	.	MAF_USDA=1.639
NC_035092.1	43078594	.	A	G	.	.	MAF_USDA=4.098
NC_035092.1	43078699	.	A	T	.	.	MAF_INRAE=3.333
NC_035092.1	43078788	.	A	G	.	.	MAF_USDA=2.459
NC_035092.1	43078837	.	G	A	.	.	MAF_USDA=4.918
NC_035092.1	43078909	.	A	G	.	.	MAF_USDA=13.934
NC_035092.1	43078994	.	G	A	.	.	MAF_INRAE=3.333;MAF_USDA=2.353
NC_035092.1	43079051	.	C	T	.	.	MAF_INRAE=10.526;MAF_USDA=10.0
NC_035092.1	43079126	.	C	T	.	.	MAF_USDA=2.083
NC_035092.1	43079150	.	C	T	.	.	MAF_USDA=2.459
NC_035092.1	43079198	.	A	C	.	.	MAF_INRAE=20.833;MAF_USDA=12.353
NC_035092.1	43079220	.	A	T	.	.	MAF_INRAE=41.667;MAF_USDA=31.25
NC_035092.1	43079241	.	C	T	.	.	MAF_INRAE=46.203;MAF_USDA=32.941
NC_035092.1	43079261	.	A	G	.	.	MAF_USDA=1.639
NC_035092.1	43079270	.	A	C	.	.	MAF_INRAE=5.696
NC_035092.1	43079326	.	C	T	.	.	MAF_USDA=2.459
NC_035092.1	43079350	.	C	T	.	.	MAF_USDA=4.118
NC_035092.1	43079470	.	C	T	.	.	MAF_INRAE=6.329;MAF_USDA=3.279
NC_035092.1	43079624	.	G	T	.	.	MAF_USDA=1.639
NC_035092.1	43079654	.	T	C	.	.	MAF_INRAE=16.456;MAF_USDA=7.059
NC_035092.1	43079659	.	A	T	.	.	MAF_USDA=1.639
NC_035092.1	43080128	.	G	C	.	.	MAF_INRAE=16.456;MAF_USDA=17.059
NC_035092.1	43080228	.	C	G	.	.	MAF_USDA=2.459
NC_035092.1	43080263	.	C	T	.	.	MAF_USDA=3.529
NC_035092.1	43080270	.	G	C	.	.	MAF_INRAE=34.81;MAF_USDA=40.588
NC_035092.1	43080341	.	G	T	.	.	MAF_INRAE=10.833
NC_035092.1	43080415	.	C	T	.	.	MAF_USDA=1.639
NC_035092.1	43080416	.	C	A	.	.	MAF_USDA=1.639
NC_035092.1	43080584	.	T	G	.	.	MAF_INRAE=10.526;MAF_USDA=2.941
NC_035092.1	43080597	.	A	G	.	.	MAF_INRAE=18.354;MAF_USDA=20.588
NC_035092.1	43080614	.	T	C	.	.	MAF_INRAE=17.722;MAF_USDA=4.918
NC_035092.1	43080657	.	G	T	.	.	MAF_INRAE=47.468;MAF_USDA=46.471
NC_035092.1	43080762	.	C	G	.	.	MAF_USDA=4.918
NC_035092.1	43081024	.	C	A	.	.	MAF_INRAE=10.526;MAF_USDA=10.0
NC_035092.1	43081033	.	T	C	.	.	MAF_INRAE=10.526;MAF_USDA=8.235
NC_035092.1	43081253	.	T	A	.	.	MAF_USDA=2.083
NC_035092.1	43081335	.	G	A	.	.	MAF_INRAE=4.167
NC_035092.1	43081338	.	G	T	.	.	MAF_INRAE=8.228;MAF_USDA=2.941
NC_035092.1	43081356	.	G	A	.	.	MAF_INRAE=18.354;MAF_USDA=21.176
NC_035092.1	43081467	.	G	C	.	.	MAF_USDA=2.459
NC_035092.1	43081546	.	G	T	.	.	MAF_USDA=2.459
NC_035092.1	43081590	.	T	G	.	.	MAF_USDA=1.639
NC_035092.1	43081702	.	G	T	.	.	MAF_USDA=27.083
NC_035092.1	43081717	.	G	C	.	.	MAF_INRAE=36.076;MAF_USDA=27.059
NC_035092.1	43081719	.	C	T	.	.	MAF_USDA=1.639
NC_035092.1	43081754	.	G	C	.	.	MAF_INRAE=18.354;MAF_USDA=21.765
NC_035092.1	43081771	.	C	T	.	.	MAF_USDA=1.639
NC_035092.1	43081774	.	G	A	.	.	MAF_INRAE=39.241;MAF_USDA=27.647
NC_035092.1	43081988	.	G	T	.	.	MAF_INRAE=18.354;MAF_USDA=22.353
NC_035092.1	43081991	.	T	G	.	.	MAF_INRAE=10.833;MAF_USDA=20.0
NC_035092.1	43082076	.	G	T	.	.	MAF_USDA=1.639
NC_035092.1	43082170	.	T	C	.	.	MAF_INRAE=18.354;MAF_USDA=22.941
NC_035092.1	43082199	.	C	A	.	.	MAF_INRAE=21.053;MAF_USDA=3.279
NC_035092.1	43082280	.	A	G	.	.	MAF_INRAE=16.456;MAF_USDA=7.647
NC_035092.1	43082283	.	G	A	.	.	MAF_INRAE=20.833;MAF_USDA=21.311
NC_035092.1	43082314	.	A	T	.	.	MAF_INRAE=18.354;MAF_USDA=20.0
NC_035092.1	43082572	.	G	T	.	.	MAF_INRAE=6.962;MAF_USDA=8.824
NC_035092.1	43082597	.	C	A	.	.	MAF_INRAE=6.962;MAF_USDA=9.412
NC_035092.1	43082650	.	T	C	.	.	MAF_USDA=3.279
NC_035092.1	43082655	.	A	C	.	.	MAF_USDA=27.647
NC_035092.1	43082690	.	T	A	.	.	MAF_INRAE=16.667;MAF_USDA=12.941
NC_035092.1	43082691	.	T	A	.	.	MAF_INRAE=16.667;MAF_USDA=13.529
NC_035092.1	43082732	.	C	T	.	.	MAF_INRAE=18.354;MAF_USDA=19.412
NC_035092.1	43083058	.	A	T	.	.	MAF_USDA=31.818
NC_035092.1	43084083	.	C	T	.	.	MAF_INRAE=4.43
NC_035092.1	43084095	.	C	T	.	.	MAF_INRAE=1.667
NC_035092.1	43084190	.	T	C	.	.	MAF_USDA=1.639
NC_035092.1	43084299	.	C	T	.	.	MAF_INRAE=18.354;MAF_USDA=20.588
NC_035092.1	43084340	.	G	A	.	.	MAF_INRAE=16.456;MAF_USDA=21.176
NC_035092.1	43084439	.	G	A	.	.	MAF_USDA=1.639
NC_035092.1	43084516	.	G	A	.	.	MAF_INRAE=5.0
NC_035092.1	43084575	.	C	T	.	.	MAF_INRAE=18.354;MAF_USDA=18.852
NC_035092.1	43084611	.	T	C	.	.	MAF_USDA=3.279
NC_035092.1	43084716	.	C	T	.	.	MAF_INRAE=10.526;MAF_USDA=10.0
NC_035092.1	43085050	.	C	A	.	.	MAF_USDA=10.417
NC_035092.1	43085754	.	C	T	.	.	MAF_USDA=26.471
NC_035092.1	43085870	.	T	C	.	.	MAF_USDA=2.459
NC_035092.1	43085903	.	A	G	.	.	MAF_USDA=2.459
NC_035092.1	43085954	.	A	G	.	.	MAF_USDA=4.918
NC_035092.1	43085957	.	C	T	.	.	MAF_USDA=1.639
NC_035092.1	43085995	.	C	T	.	.	MAF_USDA=1.639
NC_035092.1	43086009	.	C	G	.	.	MAF_USDA=1.639
NC_035092.1	43086015	.	C	T	.	.	MAF_USDA=1.639
NC_035092.1	43086189	.	A	T	.	.	MAF_USDA=2.459
NC_035092.1	43086224	.	C	T	.	.	MAF_USDA=1.639
NC_035092.1	43086298	.	C	A	.	.	MAF_INRAE=10.833;MAF_USDA=10.656
NC_035092.1	43086304	.	G	T	.	.	MAF_INRAE=10.833;MAF_USDA=7.377
NC_035092.1	43086314	.	T	A	.	.	MAF_INRAE=20.253;MAF_USDA=9.412
NC_035092.1	43086315	.	A	T	.	.	MAF_INRAE=8.333;MAF_USDA=18.235
NC_035092.1	43086324	.	G	T	.	.	MAF_INRAE=3.333;MAF_USDA=14.583
NC_035092.1	43086329	.	G	T	.	.	MAF_INRAE=10.833;MAF_USDA=13.115
NC_035092.1	43086330	.	A	G	.	.	MAF_INRAE=10.833;MAF_USDA=13.115
NC_035092.1	43086360	.	AACAAG	AACAAT	.	.	MAF_USDA=12.5
NC_035092.1	43086365	.	G	T	.	.	MAF_INRAE=8.228
NC_035092.1	43086382	.	C	T	.	.	MAF_INRAE=10.833;MAF_USDA=15.574
NC_035092.1	43086403	.	A	T	.	.	MAF_INRAE=8.228;MAF_USDA=4.706
NC_035092.1	43086415	.	G	A	.	.	MAF_INRAE=13.924;MAF_USDA=21.311
NC_035092.1	43086440	.	A	G	.	.	MAF_INRAE=18.354;MAF_USDA=29.412
NC_035092.1	43086470	.	T	C	.	.	MAF_INRAE=10.833
NC_035092.1	43086483	.	A	T	.	.	MAF_INRAE=3.333
NC_035092.1	43086511	.	T	C	.	.	MAF_USDA=1.639
NC_035092.1	43086519	.	G	C	.	.	MAF_INRAE=10.526;MAF_USDA=10.0
NC_035092.1	43086526	.	T	A	.	.	MAF_INRAE=10.833;MAF_USDA=16.393
NC_035092.1	43086553	.	A	G	.	.	MAF_USDA=14.754
NC_035092.1	43086559	.	T	G	.	.	MAF_USDA=14.754
NC_035092.1	43086586	.	C	A	.	.	MAF_INRAE=24.051;MAF_USDA=11.765
NC_035092.1	43086591	.	C	G	.	.	MAF_USDA=15.574
NC_035092.1	43086608	.	G	T	.	.	MAF_USDA=12.295
NC_035092.1	43086613	.	T	C	.	.	MAF_INRAE=29.167;MAF_USDA=10.0
NC_035092.1	43086709	.	T	C	.	.	MAF_INRAE=7.5;MAF_USDA=9.412
NC_035092.1	43086765	.	T	A	.	.	MAF_USDA=2.941
NC_035092.1	43086829	.	C	T	.	.	MAF_USDA=1.639
NC_035092.1	43086830	.	G	A	.	.	MAF_INRAE=24.051;MAF_USDA=11.765
NC_035092.1	43086884	.	C	A	.	.	MAF_USDA=2.459
NC_035092.1	43086963	.	C	A	.	.	MAF_USDA=16.393
NC_035092.1	43086976	.	G	A	.	.	MAF_INRAE=7.595;MAF_USDA=7.059
NC_035092.1	43086982	.	G	A	.	.	MAF_INRAE=5.833;MAF_USDA=3.529
NC_035092.1	43086983	.	T	C	.	.	MAF_INRAE=25.949;MAF_USDA=8.824
NC_035092.1	43087005	.	C	A	.	.	MAF_USDA=15.574
NC_035092.1	43087077	.	T	A	.	.	MAF_USDA=18.033
NC_035092.1	43087176	.	C	G	.	.	MAF_USDA=13.934
NC_035092.1	43087228	.	A	G	.	.	MAF_INRAE=9.494;MAF_USDA=30.0
NC_035092.1	43087275	.	A	T	.	.	MAF_INRAE=6.962;MAF_USDA=6.557
NC_035092.1	43087984	.	C	A	.	.	MAF_INRAE=7.595;MAF_USDA=5.882
NC_035092.1	43088285	.	T	A	.	.	MAF_INRAE=8.333;MAF_USDA=16.471
NC_035092.1	43088290	.	C	T	.	.	MAF_INRAE=17.5;MAF_USDA=2.941
NC_035092.1	43088389	.	C	A	.	.	MAF_INRAE=10.526;MAF_USDA=11.176
NC_035092.1	43088437	.	C	A	.	.	MAF_INRAE=11.667;MAF_USDA=7.059
NC_035092.1	43088561	.	G	A	.	.	MAF_USDA=2.083
NC_035092.1	43088584	.	G	A	.	.	MAF_INRAE=5.696
NC_035092.1	43088593	.	T	C	.	.	MAF_INRAE=11.667;MAF_USDA=6.471
NC_035092.1	43088606	.	G	A	.	.	MAF_INRAE=11.667;MAF_USDA=6.471
NC_035092.1	43088769	.	C	T	.	.	MAF_USDA=2.083
NC_035092.1	43088836	.	A	T	.	.	MAF_INRAE=2.5;MAF_USDA=2.941
NC_035092.1	43088935	.	G	A	.	.	MAF_INRAE=44.937;MAF_USDA=31.765
NC_035092.1	43088957	.	G	A	.	.	MAF_USDA=2.459
NC_035092.1	43088967	.	T	G	.	.	MAF_INRAE=16.456;MAF_USDA=11.176
NC_035092.1	43089089	.	C	T	.	.	MAF_USDA=4.098
NC_035092.1	43089100	.	G	T	.	.	MAF_USDA=2.459
NC_035092.1	43089347	.	T	C	.	.	MAF_INRAE=34.81;MAF_USDA=44.706
NC_035092.1	43089434	.	C	A	.	.	MAF_INRAE=14.167
NC_035092.1	43089523	.	A	T	.	.	MAF_USDA=2.459
NC_035092.1	43089751	.	T	C	.	.	MAF_INRAE=7.595
NC_035092.1	43089772	.	G	A	.	.	MAF_INRAE=2.5
NC_035092.1	43089979	.	T	C	.	.	MAF_USDA=1.176
NC_035092.1	43090216	.	A	T	.	.	MAF_INRAE=10.759;MAF_USDA=8.235
NC_035092.1	43090312	.	A	G	.	.	MAF_USDA=2.353
NC_035092.1	43090366	.	C	T	.	.	MAF_USDA=2.941
NC_035092.1	43090508	.	A	T	.	.	MAF_INRAE=26.582;MAF_USDA=25.294
NC_035092.1	43090610	.	A	T	.	.	MAF_USDA=1.19
NC_035092.1	43090665	.	C	T	.	.	MAF_INRAE=15.823;MAF_USDA=23.77
NC_035092.1	43090768	.	T	A	.	.	MAF_INRAE=43.038;MAF_USDA=15.882
NC_035092.1	43091017	.	T	G	.	.	MAF_INRAE=10.833
NC_035092.1	43091319	.	G	T	.	.	MAF_INRAE=13.924;MAF_USDA=11.765
NC_035092.1	43091337	.	G	A	.	.	MAF_INRAE=5.696
NC_035092.1	43091380	.	A	C	.	.	MAF_INRAE=10.833
NC_035092.1	43091497	.	C	T	.	.	MAF_INRAE=13.291;MAF_USDA=11.176
NC_035092.1	43091558	.	T	C	.	.	MAF_INRAE=2.5;MAF_USDA=2.941
NC_035092.1	43091757	.	G	T	.	.	MAF_INRAE=17.722;MAF_USDA=7.377
NC_035092.1	43091853	.	G	T	.	.	MAF_INRAE=7.595
NC_035092.1	43092201	.	A	G	.	.	MAF_INRAE=17.722;MAF_USDA=11.176
NC_035092.1	43092266	.	A	G	.	.	MAF_INRAE=11.667;MAF_USDA=7.647
NC_035092.1	43092422	.	T	G	.	.	MAF_INRAE=14.167;MAF_USDA=1.639
NC_035092.1	43092426	.	C	T	.	.	MAF_USDA=1.639
NC_035092.1	43092464	.	C	A	.	.	MAF_USDA=2.459
NC_035092.1	43092596	.	A	C	.	.	MAF_INRAE=11.667;MAF_USDA=6.471
NC_035092.1	43092651	.	T	G	.	.	MAF_INRAE=15.789
NC_035092.1	43092655	.	C	T	.	.	MAF_USDA=2.459
NC_035092.1	43092889	.	T	C	.	.	MAF_INRAE=43.038;MAF_USDA=35.294
NC_035092.1	43092925	.	G	T	.	.	MAF_USDA=2.459
NC_035092.1	43093027	.	G	T	.	.	MAF_USDA=1.176
NC_035092.1	43093108	.	C	G	.	.	MAF_INRAE=15.789;MAF_USDA=10.656
NC_035092.1	43093128	.	A	C	.	.	MAF_INRAE=17.722;MAF_USDA=11.176
NC_035092.1	43093165	.	T	C	.	.	MAF_INRAE=15.823;MAF_USDA=4.706
NC_035092.1	43093179	.	C	A	.	.	MAF_USDA=7.377
NC_035092.1	43093192	.	T	A	.	.	MAF_INRAE=45.0
NC_035092.1	43093357	.	A	C	.	.	MAF_INRAE=2.5;MAF_USDA=31.765
NC_035092.1	43093358	.	A	T	.	.	MAF_INRAE=47.5;MAF_USDA=34.706
NC_035092.1	43093490	.	G	A	.	.	MAF_INRAE=11.667;MAF_USDA=11.765
NC_035092.1	43093517	.	G	T	.	.	MAF_INRAE=15.19;MAF_USDA=11.475
NC_035092.1	43093538	.	G	C	.	.	MAF_INRAE=43.038;MAF_USDA=35.882
NC_035092.1	43093622	.	G	T	.	.	MAF_USDA=37.059
NC_035092.1	43093698	.	T	C	.	.	MAF_USDA=2.459
NC_035092.1	43093702	.	A	T	.	.	MAF_USDA=2.459
NC_035092.1	43093848	.	T	A	.	.	MAF_INRAE=15.823;MAF_USDA=5.294
NC_035092.1	43093911	.	T	A	.	.	MAF_USDA=1.639
NC_035092.1	43093936	.	G	A	.	.	MAF_INRAE=15.823;MAF_USDA=9.836
NC_035092.1	43093982	.	A	G	.	.	MAF_INRAE=43.671;MAF_USDA=34.118
NC_035092.1	43094023	.	T	G	.	.	MAF_INRAE=7.595
NC_035092.1	43094062	.	C	T	.	.	MAF_INRAE=43.671;MAF_USDA=32.941
NC_035092.1	43094086	.	T	C	.	.	MAF_INRAE=14.167;MAF_USDA=1.639
NC_035092.1	43094100	.	T	G	.	.	MAF_USDA=6.25
NC_035092.1	43094398	.	T	A	.	.	MAF_INRAE=5.263
NC_035092.1	43094407	.	A	C	.	.	MAF_INRAE=41.772;MAF_USDA=31.765
NC_035092.1	43094421	.	T	C	.	.	MAF_INRAE=31.579;MAF_USDA=32.353
NC_035092.1	43094475	.	T	G	.	.	MAF_USDA=30.588
NC_035092.1	43094588	.	C	T	.	.	MAF_USDA=29.412
NC_035092.1	43094649	.	C	A	.	.	MAF_USDA=12.5
NC_035092.1	43095235	.	A	G	.	.	MAF_USDA=11.176
NC_035092.1	43095251	.	G	A	.	.	MAF_INRAE=10.526;MAF_USDA=37.5
NC_035092.1	43095279	.	G	C	.	.	MAF_USDA=5.738
NC_035092.1	43095307	.	C	T	.	.	MAF_INRAE=31.579;MAF_USDA=34.706
NC_035092.1	43095403	.	A	T	.	.	MAF_INRAE=43.671;MAF_USDA=34.706
NC_035092.1	43095465	.	T	C	.	.	MAF_INRAE=10.526;MAF_USDA=15.294
NC_035092.1	43095472	.	C	T	.	.	MAF_INRAE=43.671;MAF_USDA=35.294
NC_035092.1	43095656	.	T	A	.	.	MAF_USDA=3.279
NC_035092.1	43095746	.	C	A	.	.	MAF_INRAE=27.848;MAF_USDA=22.353
NC_035092.1	43095786	.	C	G	.	.	MAF_INRAE=15.823;MAF_USDA=11.475
NC_035092.1	43095830	.	G	T	.	.	MAF_USDA=5.738
NC_035092.1	43095978	.	T	C	.	.	MAF_INRAE=12.025;MAF_USDA=22.941
NC_035092.1	43095985	.	G	A	.	.	MAF_USDA=15.574
NC_035092.1	43096098	.	G	T	.	.	MAF_INRAE=1.667;MAF_USDA=2.459
NC_035092.1	43096155	.	G	C	.	.	MAF_INRAE=11.667;MAF_USDA=7.647
NC_035092.1	43096215	.	G	T	.	.	MAF_INRAE=10.833
NC_035092.1	43096246	.	G	T	.	.	MAF_USDA=2.083
NC_035092.1	43096301	.	T	G	.	.	MAF_USDA=2.459
NC_035092.1	43096402	.	T	C	.	.	MAF_USDA=1.639
NC_035092.1	43096517	.	A	C	.	.	MAF_INRAE=40.833;MAF_USDA=21.765
NC_035092.1	43096581	.	T	C	.	.	MAF_INRAE=34.177;MAF_USDA=21.765
NC_035092.1	43096624	.	A	G	.	.	MAF_INRAE=26.582;MAF_USDA=21.176
NC_035092.1	43096642	.	T	C	.	.	MAF_INRAE=26.582;MAF_USDA=21.176
NC_035092.1	43096764	.	A	G	.	.	MAF_INRAE=15.823;MAF_USDA=12.295
NC_035092.1	43096771	.	C	T	.	.	MAF_INRAE=17.722;MAF_USDA=12.5
NC_035092.1	43096830	.	G	T	.	.	MAF_USDA=1.639
NC_035092.1	43096999	.	C	G	.	.	MAF_INRAE=11.667;MAF_USDA=10.0
NC_035092.1	43097011	.	C	A	.	.	MAF_INRAE=11.667;MAF_USDA=10.0
NC_035092.1	43097029	.	T	C	.	.	MAF_INRAE=44.937;MAF_USDA=44.118
NC_035092.1	43097070	.	G	C	.	.	MAF_USDA=5.952
NC_035092.1	43097145	.	G	A	.	.	MAF_USDA=1.639
NC_035092.1	43097175	.	T	C	.	.	MAF_INRAE=11.667;MAF_USDA=7.059
NC_035092.1	43097242	.	T	G	.	.	MAF_INRAE=15.789
NC_035092.1	43097245	.	A	T	.	.	MAF_INRAE=7.595;MAF_USDA=7.377
NC_035092.1	43097249	.	C	A	.	.	MAF_INRAE=11.667;MAF_USDA=16.667
NC_035092.1	43097251	.	T	A	.	.	MAF_INRAE=1.667;MAF_USDA=1.639
NC_035092.1	43097282	.	G	C	.	.	MAF_USDA=16.667
NC_035092.1	43097284	.	G	T	.	.	MAF_USDA=16.667
NC_035092.1	43097286	.	G	C	.	.	MAF_USDA=16.667
NC_035092.1	43097291	.	G	T	.	.	MAF_INRAE=17.722;MAF_USDA=12.5
NC_035092.1	43097294	.	A	T	.	.	MAF_USDA=2.459
NC_035092.1	43097314	.	G	T	.	.	MAF_INRAE=11.667;MAF_USDA=10.0
NC_035092.1	43097350	.	T	G	.	.	MAF_INRAE=10.833;MAF_USDA=10.0
NC_035092.1	43097363	.	C	T	.	.	MAF_INRAE=7.595
NC_035092.1	43097369	.	T	C	.	.	MAF_INRAE=11.667;MAF_USDA=7.647
NC_035092.1	43097452	.	G	A	.	.	MAF_INRAE=7.595;MAF_USDA=6.557
NC_035092.1	43097462	.	A	G	.	.	MAF_INRAE=10.0;MAF_USDA=10.0
NC_035092.1	43097570	.	A	C	.	.	MAF_INRAE=17.722;MAF_USDA=10.588
NC_035092.1	43097592	.	A	T	.	.	MAF_INRAE=7.595
NC_035092.1	43097606	.	G	T	.	.	MAF_INRAE=11.667;MAF_USDA=12.5
NC_035092.1	43097611	.	T	G	.	.	MAF_INRAE=11.667;MAF_USDA=9.524
NC_035092.1	43097613	.	G	T	.	.	MAF_INRAE=11.667;MAF_USDA=9.524
NC_035092.1	43097680	.	C	T	.	.	MAF_USDA=1.639
NC_035092.1	43097683	.	A	G	.	.	MAF_INRAE=11.667;MAF_USDA=10.0
NC_035092.1	43097748	.	C	G	.	.	MAF_INRAE=2.5;MAF_USDA=2.941
NC_035092.1	43097895	.	A	G	.	.	MAF_INRAE=10.833;MAF_USDA=10.0
NC_035092.1	43097904	.	T	C	.	.	MAF_INRAE=10.833;MAF_USDA=10.0
NC_035092.1	43097979	.	A	G	.	.	MAF_INRAE=11.667;MAF_USDA=7.647
NC_035092.1	43098012	.	G	A	.	.	MAF_INRAE=16.456;MAF_USDA=13.529
NC_035092.1	43098094	.	G	A	.	.	MAF_INRAE=3.797;MAF_USDA=10.0
NC_035092.1	43098234	.	C	T	.	.	MAF_INRAE=47.468;MAF_USDA=38.824
NC_035092.1	43098515	.	C	T	.	.	MAF_INRAE=17.722;MAF_USDA=10.588
NC_035092.1	43098641	.	C	T	.	.	MAF_USDA=1.639
NC_035092.1	43098772	.	G	A	.	.	MAF_USDA=25.41
NC_035092.1	43098891	.	A	T	.	.	MAF_INRAE=11.667;MAF_USDA=7.647
NC_035092.1	43098923	.	G	A	.	.	MAF_INRAE=12.5;MAF_USDA=10.0
NC_035092.1	43098985	.	T	C	.	.	MAF_INRAE=10.526;MAF_USDA=10.119
NC_035092.1	43098999	.	C	A	.	.	MAF_USDA=2.459
NC_035092.1	43099017	.	G	A	.	.	MAF_INRAE=11.392;MAF_USDA=5.882
NC_035092.1	43099086	.	C	G	.	.	MAF_INRAE=16.456;MAF_USDA=12.941
NC_035092.1	43099163	.	G	A	.	.	MAF_INRAE=7.595
NC_035092.1	43099173	.	G	T	.	.	MAF_INRAE=46.835;MAF_USDA=44.118
NC_035092.1	43099174	.	G	T	.	.	MAF_USDA=1.639
NC_035092.1	43099197	.	T	G	.	.	MAF_INRAE=15.789
NC_035092.1	43099206	.	T	G	.	.	MAF_INRAE=16.456;MAF_USDA=13.529
NC_035092.1	43099211	.	G	A	.	.	MAF_INRAE=5.263
NC_035092.1	43099248	.	C	T	.	.	MAF_INRAE=10.833;MAF_USDA=3.529
NC_035092.1	43099270	.	G	A	.	.	MAF_INRAE=6.329;MAF_USDA=4.918
NC_035092.1	43099294	.	T	A	.	.	MAF_INRAE=17.089;MAF_USDA=11.765
NC_035092.1	43099313	.	C	A	.	.	MAF_INRAE=17.089;MAF_USDA=11.765
NC_035092.1	43099366	.	A	T	.	.	MAF_INRAE=10.833
NC_035092.1	43099396	.	T	A	.	.	MAF_USDA=1.695
NC_035092.1	43099438	.	T	C	.	.	MAF_USDA=4.098
NC_035092.1	43099617	.	G	A	.	.	MAF_INRAE=11.667;MAF_USDA=9.412
NC_035092.1	43099722	.	A	C	.	.	MAF_INRAE=21.053;MAF_USDA=3.279
NC_035092.1	43099751	.	A	G	.	.	MAF_INRAE=11.667;MAF_USDA=7.059
NC_035092.1	43099753	.	C	G	.	.	MAF_INRAE=43.038;MAF_USDA=35.294
NC_035092.1	43099797	.	C	T	.	.	MAF_INRAE=10.526;MAF_USDA=10.588
NC_035092.1	43099914	.	C	A	.	.	MAF_USDA=2.459
NC_035092.1	43099917	.	T	G	.	.	MAF_INRAE=17.722;MAF_USDA=11.765
NC_035092.1	43099931	.	T	C	.	.	MAF_USDA=1.639
NC_035092.1	43099990	.	C	G	.	.	MAF_INRAE=31.579;MAF_USDA=20.833
NC_035092.1	43100031	.	A	G	.	.	MAF_INRAE=46.835;MAF_USDA=49.412
NC_035092.1	43100083	.	G	A	.	.	MAF_INRAE=11.667
NC_035092.1	43100146	.	G	A	.	.	MAF_INRAE=4.167;MAF_USDA=6.471
NC_035092.1	43100147	.	A	G	.	.	MAF_INRAE=7.595
NC_035092.1	43100154	.	G	T	.	.	MAF_USDA=1.639
NC_035092.1	43100178	.	A	C	.	.	MAF_INRAE=11.667;MAF_USDA=7.059
NC_035092.1	43100361	.	T	G	.	.	MAF_INRAE=12.5;MAF_USDA=7.059
NC_035092.1	43100365	.	C	A	.	.	MAF_INRAE=32.278;MAF_USDA=23.529
NC_035092.1	43100390	.	T	A	.	.	MAF_INRAE=16.667;MAF_USDA=1.639
NC_035092.1	43100505	.	T	A	.	.	MAF_INRAE=41.139;MAF_USDA=32.941
NC_035092.1	43100516	.	A	C	.	.	MAF_INRAE=21.053;MAF_USDA=3.279
NC_035092.1	43100616	.	C	A	.	.	MAF_INRAE=15.789;MAF_USDA=4.118
NC_035092.1	43100620	.	C	T	.	.	MAF_USDA=2.459
NC_035092.1	43100743	.	T	G	.	.	MAF_INRAE=10.833;MAF_USDA=3.529
NC_035092.1	43100998	.	A	C	.	.	MAF_USDA=1.639
NC_035092.1	43101001	.	T	G	.	.	MAF_INRAE=16.456;MAF_USDA=9.412
NC_035092.1	43101033	.	T	G	.	.	MAF_USDA=5.738
NC_035092.1	43101066	.	A	C	.	.	MAF_INRAE=2.5
NC_035092.1	43101193	.	G	T	.	.	MAF_INRAE=11.392;MAF_USDA=5.357
NC_035092.1	43101194	.	G	T	.	.	MAF_INRAE=14.167;MAF_USDA=9.524
NC_035092.1	43101195	.	G	T	.	.	MAF_INRAE=36.667;MAF_USDA=26.786
NC_035092.1	43101196	.	T	G	.	.	MAF_INRAE=19.62;MAF_USDA=33.929
NC_035092.1	43101197	.	T	G	.	.	MAF_INRAE=1.667;MAF_USDA=11.31
NC_035092.1	43101251	.	G	A	.	.	MAF_INRAE=31.013;MAF_USDA=23.214
NC_035092.1	43101258	.	A	G	.	.	MAF_INRAE=12.5;MAF_USDA=9.524
NC_035092.1	43101263	.	C	G	.	.	MAF_INRAE=12.5;MAF_USDA=16.667
NC_035092.1	43101268	.	C	T	.	.	MAF_INRAE=10.526
NC_035092.1	43101290	.	C	T	.	.	MAF_INRAE=15.19;MAF_USDA=9.412
NC_035092.1	43101347	.	G	A	.	.	MAF_USDA=18.75
NC_035092.1	43101348	.	G	A	.	.	MAF_USDA=20.833
NC_035092.1	43101398	.	G	A	.	.	MAF_INRAE=12.5;MAF_USDA=10.0
NC_035092.1	43101412	.	G	A	.	.	MAF_INRAE=46.203;MAF_USDA=43.529
NC_035092.1	43101427	.	G	T	.	.	MAF_INRAE=11.667;MAF_USDA=16.667
NC_035092.1	43101471	.	T	G	.	.	MAF_INRAE=41.772;MAF_USDA=31.765
NC_035092.1	43101513	.	G	A	.	.	MAF_INRAE=32.911;MAF_USDA=22.892
NC_035092.1	43101542	.	T	A	.	.	MAF_INRAE=2.5
NC_035092.1	43101592	.	C	T	.	.	MAF_USDA=1.639
NC_035092.1	43101646	.	A	C	.	.	MAF_INRAE=16.456;MAF_USDA=9.412
NC_035092.1	43101650	.	C	A	.	.	MAF_USDA=2.459
NC_035092.1	43101687	.	G	A	.	.	MAF_INRAE=15.823;MAF_USDA=9.412
NC_035092.1	43101791	.	C	A	.	.	MAF_USDA=6.25
NC_035092.1	43101792	.	A	T	.	.	MAF_USDA=6.25
NC_035092.1	43101795	.	G	T	.	.	MAF_USDA=1.639
NC_035092.1	43101806	.	T	C	.	.	MAF_USDA=6.25
NC_035092.1	43101813	.	G	A	.	.	MAF_INRAE=6.962;MAF_USDA=4.098
NC_035092.1	43101883	.	T	G	.	.	MAF_INRAE=23.684
NC_035092.1	43101907	.	T	C	.	.	MAF_USDA=6.557
NC_035092.1	43101980	.	G	A	.	.	MAF_USDA=27.083
NC_035092.1	43102031	.	T	C	.	.	MAF_USDA=12.5
NC_035092.1	43102276	.	A	C	.	.	MAF_INRAE=35.0
NC_035092.1	43102284	.	G	A	.	.	MAF_INRAE=15.789
NC_035092.1	43102412	.	A	G	.	.	MAF_INRAE=19.167;MAF_USDA=4.098
NC_035092.1	43102613	.	T	G	.	.	MAF_USDA=14.583
NC_035092.1	43102680	.	G	A	.	.	MAF_USDA=1.695
NC_035092.1	43102764	.	A	G	.	.	MAF_INRAE=23.684;MAF_USDA=31.548
NC_035092.1	43102875	.	T	C	.	.	MAF_USDA=10.0
NC_035092.1	43102895	.	C	T	.	.	MAF_USDA=1.639
NC_035092.1	43102978	.	T	A	.	.	MAF_INRAE=5.063;MAF_USDA=11.176
NC_035092.1	43102991	.	A	G	.	.	MAF_INRAE=5.063;MAF_USDA=11.765
NC_035092.1	43103169	.	G	T	.	.	MAF_INRAE=5.833
NC_035092.1	43103199	.	A	G	.	.	MAF_INRAE=10.833;MAF_USDA=3.529
NC_035092.1	43103237	.	C	A	.	.	MAF_INRAE=5.833;MAF_USDA=7.059
NC_035092.1	43103283	.	T	G	.	.	MAF_USDA=3.279
NC_035092.1	43103310	.	G	C	.	.	MAF_USDA=1.639
NC_035092.1	43103333	.	G	A	.	.	MAF_USDA=4.918
NC_035092.1	43103359	.	T	G	.	.	MAF_INRAE=11.667;MAF_USDA=6.471
NC_035092.1	43103365	.	T	C	.	.	MAF_INRAE=11.667;MAF_USDA=7.059
NC_035092.1	43103393	.	T	A	.	.	MAF_USDA=1.639
NC_035092.1	43103422	.	A	T	.	.	MAF_INRAE=11.667;MAF_USDA=10.0
NC_035092.1	43103553	.	G	A	.	.	MAF_INRAE=46.203;MAF_USDA=22.941
NC_035092.1	43103639	.	C	A	.	.	MAF_INRAE=46.203;MAF_USDA=39.412
NC_035092.1	43103650	.	C	T	.	.	MAF_INRAE=36.709;MAF_USDA=32.353
NC_035092.1	43103656	.	C	G	.	.	MAF_INRAE=11.392;MAF_USDA=5.882
NC_035092.1	43103740	.	T	A	.	.	MAF_INRAE=16.667;MAF_USDA=16.667
NC_035092.1	43103757	.	C	T	.	.	MAF_INRAE=14.167;MAF_USDA=1.639
NC_035092.1	43103783	.	C	T	.	.	MAF_INRAE=11.667;MAF_USDA=7.647
NC_035092.1	43103816	.	C	A	.	.	MAF_INRAE=11.392;MAF_USDA=7.059
NC_035092.1	43103823	.	A	G	.	.	MAF_INRAE=10.833;MAF_USDA=9.412
NC_035092.1	43103936	.	G	T	.	.	MAF_INRAE=5.696;MAF_USDA=1.765
NC_035092.1	43103955	.	G	T	.	.	MAF_USDA=1.639
NC_035092.1	43103976	.	T	C	.	.	MAF_INRAE=43.671;MAF_USDA=35.882
NC_035092.1	43104038	.	C	A	.	.	MAF_USDA=1.639
NC_035092.1	43104049	.	A	C	.	.	MAF_INRAE=43.671;MAF_USDA=30.0
NC_035092.1	43104209	.	C	T	.	.	MAF_INRAE=36.709;MAF_USDA=27.059
NC_035092.1	43104289	.	G	T	.	.	MAF_INRAE=20.253;MAF_USDA=9.167
NC_035092.1	43104446	.	C	T	.	.	MAF_INRAE=16.456;MAF_USDA=9.016
NC_035092.1	43104632	.	C	T	.	.	MAF_INRAE=5.263;MAF_USDA=2.459
NC_035092.1	43104679	.	G	A	.	.	MAF_INRAE=17.5;MAF_USDA=8.235
NC_035092.1	43104689	.	C	T	.	.	MAF_USDA=2.353
NC_035092.1	43104762	.	C	G	.	.	MAF_INRAE=9.494;MAF_USDA=44.118
NC_035092.1	43104858	.	A	C	.	.	MAF_INRAE=7.595;MAF_USDA=2.459
NC_035092.1	43104874	.	C	T	.	.	MAF_INRAE=24.684;MAF_USDA=25.294
NC_035092.1	43104924	.	C	T	.	.	MAF_INRAE=24.684;MAF_USDA=25.294
NC_035092.1	43105155	.	G	T	.	.	MAF_INRAE=27.848;MAF_USDA=12.353
NC_035092.1	43105470	.	A	T	.	.	MAF_INRAE=42.405;MAF_USDA=24.118
NC_035092.1	43105526	.	T	A	.	.	MAF_USDA=3.279
NC_035092.1	43105550	.	A	G	.	.	MAF_INRAE=21.053;MAF_USDA=3.279
NC_035092.1	43105662	.	C	A	.	.	MAF_INRAE=24.684;MAF_USDA=25.294
NC_035092.1	43105664	.	T	C	.	.	MAF_INRAE=29.167;MAF_USDA=25.882
NC_035092.1	43105705	.	T	C	.	.	MAF_INRAE=24.684;MAF_USDA=24.405
NC_035092.1	43105820	.	T	G	.	.	MAF_USDA=2.459
NC_035092.1	43105912	.	G	A	.	.	MAF_USDA=23.214
NC_035092.1	43105913	.	G	A	.	.	MAF_USDA=23.214
NC_035092.1	43105971	.	A	G	.	.	MAF_INRAE=10.526;MAF_USDA=7.059
NC_035092.1	43106022	.	A	C	.	.	MAF_USDA=8.333
NC_035092.1	43106063	.	A	G	.	.	MAF_INRAE=5.063;MAF_USDA=11.765
NC_035092.1	43106066	.	A	C	.	.	MAF_INRAE=25.316;MAF_USDA=23.529
NC_035092.1	43106122	.	G	A	.	.	MAF_USDA=2.083
NC_035092.1	43106149	.	A	T	.	.	MAF_INRAE=15.789;MAF_USDA=11.765
NC_035092.1	43106182	.	A	C	.	.	MAF_INRAE=39.873;MAF_USDA=40.0
NC_035092.1	43106189	.	T	A	.	.	MAF_INRAE=28.333
NC_035092.1	43106192	.	A	T	.	.	MAF_USDA=22.917
NC_035092.1	43106193	.	A	T	.	.	MAF_USDA=22.917
NC_035092.1	43106194	.	A	T	.	.	MAF_USDA=22.917
NC_035092.1	43106195	.	A	T	.	.	MAF_USDA=18.75
NC_035092.1	43106196	.	A	T	.	.	MAF_USDA=10.417
NC_035092.1	43106204	.	C	G	.	.	MAF_INRAE=25.316;MAF_USDA=25.882
NC_035092.1	43106234	.	T	C	.	.	MAF_USDA=2.459
NC_035092.1	43106237	.	G	A	.	.	MAF_USDA=5.738
NC_035092.1	43106238	.	T	G	.	.	MAF_USDA=5.738
NC_035092.1	43106243	.	A	G	.	.	MAF_USDA=5.738
NC_035092.1	43106364	.	G	A	.	.	MAF_USDA=2.083
NC_035092.1	43106458	.	C	T	.	.	MAF_USDA=1.176
NC_035092.1	43106621	.	C	G	.	.	MAF_INRAE=25.316;MAF_USDA=25.294
NC_035092.1	43106632	.	G	A	.	.	MAF_INRAE=48.101;MAF_USDA=17.647
NC_035092.1	43106647	.	T	C	.	.	MAF_INRAE=7.595
NC_035092.1	43106721	.	C	A	.	.	MAF_USDA=2.459
NC_035092.1	43106757	.	G	A	.	.	MAF_INRAE=14.167;MAF_USDA=1.639
NC_035092.1	43106778	.	T	C	.	.	MAF_INRAE=26.582;MAF_USDA=42.941
NC_035092.1	43106787	.	G	T	.	.	MAF_USDA=2.459
NC_035092.1	43106800	.	A	G	.	.	MAF_INRAE=25.316;MAF_USDA=24.706
NC_035092.1	43106805	.	C	T	.	.	MAF_USDA=3.279
NC_035092.1	43106827	.	C	T	.	.	MAF_INRAE=2.5
NC_035092.1	43106923	.	A	C	.	.	MAF_INRAE=25.316;MAF_USDA=25.41
NC_035092.1	43106947	.	G	T	.	.	MAF_INRAE=5.696;MAF_USDA=4.118
NC_035092.1	43106991	.	C	G	.	.	MAF_INRAE=17.5;MAF_USDA=4.918
NC_035092.1	43106992	.	T	C	.	.	MAF_INRAE=17.5;MAF_USDA=4.918
NC_035092.1	43107049	.	G	A	.	.	MAF_INRAE=25.316;MAF_USDA=31.765
NC_035092.1	43107100	.	C	A	.	.	MAF_INRAE=21.053;MAF_USDA=2.459
NC_035092.1	43107124	.	T	A	.	.	MAF_INRAE=29.167;MAF_USDA=18.75
NC_035092.1	43107125	.	T	A	.	.	MAF_INRAE=12.5;MAF_USDA=10.417
NC_035092.1	43107136	.	T	C	.	.	MAF_INRAE=2.5
NC_035092.1	43107495	.	G	A	.	.	MAF_INRAE=10.759;MAF_USDA=5.882
NC_035092.1	43107510	.	A	C	.	.	MAF_INRAE=5.696;MAF_USDA=32.353
NC_035092.1	43107642	.	A	T	.	.	MAF_USDA=7.647
NC_035092.1	43107729	.	C	A	.	.	MAF_USDA=25.0
NC_035092.1	43108260	.	C	T	.	.	MAF_INRAE=15.789;MAF_USDA=4.167
NC_035092.1	43108262	.	C	T	.	.	MAF_INRAE=10.526;MAF_USDA=19.048
NC_035092.1	43108269	.	A	G	.	.	MAF_USDA=8.333
NC_035092.1	43108333	.	C	G	.	.	MAF_INRAE=30.38;MAF_USDA=25.595
NC_035092.1	43108365	.	C	A	.	.	MAF_INRAE=31.013;MAF_USDA=26.471
NC_035092.1	43108448	.	T	C	.	.	MAF_USDA=2.459
NC_035092.1	43108480	.	C	A	.	.	MAF_INRAE=14.167;MAF_USDA=1.639
NC_035092.1	43108602	.	C	A	.	.	MAF_INRAE=3.165;MAF_USDA=31.176
NC_035092.1	43108669	.	C	G	.	.	MAF_USDA=2.083
NC_035092.1	43108818	.	T	C	.	.	MAF_INRAE=5.263;MAF_USDA=15.574
NC_035092.1	43108842	.	A	G	.	.	MAF_INRAE=25.833;MAF_USDA=8.235
NC_035092.1	43108900	.	T	G	.	.	MAF_INRAE=5.263;MAF_USDA=16.393
NC_035092.1	43109002	.	G	T	.	.	MAF_INRAE=31.013;MAF_USDA=27.059
NC_035092.1	43109026	.	G	T	.	.	MAF_INRAE=11.667;MAF_USDA=7.059
NC_035092.1	43109053	.	C	A	.	.	MAF_INRAE=31.013;MAF_USDA=27.059
NC_035092.1	43109082	.	C	A	.	.	MAF_USDA=1.639
NC_035092.1	43109084	.	G	A	.	.	MAF_USDA=1.639
NC_035092.1	43109208	.	T	C	.	.	MAF_INRAE=2.5
NC_035092.1	43109238	.	C	A	.	.	MAF_INRAE=30.38;MAF_USDA=28.235
NC_035092.1	43109335	.	C	A	.	.	MAF_USDA=1.639
NC_035092.1	43109386	.	T	G	.	.	MAF_INRAE=30.38;MAF_USDA=27.647
NC_035092.1	43109690	.	A	C	.	.	MAF_USDA=1.639
NC_035092.1	43109726	.	T	A	.	.	MAF_USDA=2.083
NC_035092.1	43109764	.	T	C	.	.	MAF_INRAE=5.063;MAF_USDA=34.706
NC_035092.1	43109778	.	C	A	.	.	MAF_INRAE=16.456;MAF_USDA=10.588
NC_035092.1	43109790	.	A	G	.	.	MAF_INRAE=21.053;MAF_USDA=3.279
NC_035092.1	43109840	.	A	G	.	.	MAF_INRAE=30.38;MAF_USDA=28.824
NC_035092.1	43109853	.	T	C	.	.	MAF_INRAE=16.456;MAF_USDA=9.412
NC_035092.1	43110095	.	C	T	.	.	MAF_INRAE=5.696;MAF_USDA=4.098
NC_035092.1	43110126	.	T	A	.	.	MAF_INRAE=31.013;MAF_USDA=25.882
NC_035092.1	43110141	.	C	T	.	.	MAF_INRAE=2.5
NC_035092.1	43110142	.	C	T	.	.	MAF_INRAE=2.5;MAF_USDA=3.279
NC_035092.1	43110145	.	C	G	.	.	MAF_INRAE=2.5
NC_035092.1	43110156	.	A	G	.	.	MAF_INRAE=2.5
NC_035092.1	43110159	.	A	G	.	.	MAF_INRAE=2.5
NC_035092.1	43110160	.	A	G	.	.	MAF_INRAE=2.5
NC_035092.1	43110247	.	G	T	.	.	MAF_USDA=2.459
NC_035092.1	43110346	.	C	G	.	.	MAF_INRAE=21.053
NC_035092.1	43110404	.	A	G	.	.	MAF_USDA=2.459
NC_035092.1	43110456	.	G	A	.	.	MAF_INRAE=43.671;MAF_USDA=29.412
NC_035092.1	43110516	.	T	C	.	.	MAF_INRAE=25.833;MAF_USDA=8.824
NC_035092.1	43110588	.	A	C	.	.	MAF_USDA=1.639
NC_035092.1	43110692	.	C	G	.	.	MAF_USDA=2.459
NC_035092.1	43110833	.	A	T	.	.	MAF_USDA=1.639
NC_035092.1	43110855	.	T	C	.	.	MAF_INRAE=33.544;MAF_USDA=26.471
NC_035092.1	43110867	.	C	A	.	.	MAF_USDA=4.098
NC_035092.1	43110939	.	A	G	.	.	MAF_USDA=2.586
NC_035092.1	43111029	.	T	C	.	.	MAF_USDA=1.724
NC_035092.1	43111031	.	G	A	.	.	MAF_USDA=30.172
NC_035092.1	43111105	.	A	G	.	.	MAF_USDA=1.724
NC_035092.1	43111117	.	G	T	.	.	MAF_USDA=2.586
NC_035092.1	43111250	.	G	A	.	.	MAF_USDA=1.667
NC_035092.1	43111277	.	T	A	.	.	MAF_USDA=1.667
NC_035092.1	43111469	.	G	T	.	.	MAF_USDA=26.667
NC_035092.1	43111480	.	T	A	.	.	MAF_USDA=2.542
NC_035092.1	43111504	.	G	A	.	.	MAF_USDA=31.356
NC_035092.1	43111506	.	A	T	.	.	MAF_USDA=22.881
NC_035092.1	43111546	.	G	C	.	.	MAF_USDA=18.103
NC_035092.1	43111591	.	A	T	.	.	MAF_USDA=7.759
NC_035092.1	43111603	.	T	C	.	.	MAF_USDA=24.138
NC_035092.1	43111663	.	T	A	.	.	MAF_USDA=3.448
NC_035092.1	43111747	.	C	A	.	.	MAF_USDA=2.586
NC_035092.1	43111809	.	C	T	.	.	MAF_USDA=30.172
NC_035092.1	43112000	.	A	C	.	.	MAF_USDA=10.169
NC_035092.1	43112076	.	C	A	.	.	MAF_USDA=4.237
NC_035092.1	43113565	.	T	A	.	.	MAF_USDA=2.5
NC_035092.1	43113569	.	C	T	.	.	MAF_USDA=8.333
NC_035092.1	43113614	.	C	A	.	.	MAF_USDA=1.667
NC_035092.1	43113693	.	C	G	.	.	MAF_USDA=2.542
NC_035092.1	43113835	.	G	T	.	.	MAF_USDA=5.932
NC_035092.1	43113882	.	C	A	.	.	MAF_USDA=19.828
NC_035092.1	43113924	.	C	T	.	.	MAF_USDA=2.542
NC_035092.1	43113938	.	C	T	.	.	MAF_USDA=1.695
NC_035092.1	43113950	.	C	T	.	.	MAF_USDA=6.78
NC_035092.1	43113951	.	C	T	.	.	MAF_USDA=11.864
NC_035092.1	43113955	.	G	A	.	.	MAF_USDA=9.167
NC_035092.1	43113979	.	T	G	.	.	MAF_USDA=5.833
NC_035092.1	43113994	.	A	G	.	.	MAF_USDA=7.377
NC_035092.1	43114012	.	A	G	.	.	MAF_USDA=5.738
NC_035092.1	43114042	.	A	T	.	.	MAF_USDA=2.5
NC_035092.1	43114068	.	C	T	.	.	MAF_USDA=2.586
NC_035092.1	43114072	.	G	A	.	.	MAF_USDA=1.724
NC_035092.1	43114090	.	G	A	.	.	MAF_USDA=3.39
NC_035092.1	43114254	.	T	C	.	.	MAF_USDA=1.724
NC_035092.1	43114495	.	C	T	.	.	MAF_USDA=6.034
NC_035092.1	43114512	.	A	G	.	.	MAF_USDA=2.586
NC_035092.1	43114583	.	C	A	.	.	MAF_USDA=10.345
NC_035092.1	43114610	.	A	T	.	.	MAF_USDA=20.69
NC_035092.1	43114739	.	C	A	.	.	MAF_USDA=2.586
NC_035092.1	43114740	.	A	G	.	.	MAF_USDA=2.586
NC_035092.1	43114942	.	T	C	.	.	MAF_USDA=9.483
NC_035092.1	43117186	.	T	C	.	.	MAF_INRAE=5.063;MAF_USDA=3.279
NC_035092.1	43117193	.	G	C	.	.	MAF_INRAE=5.063
NC_035092.1	43117279	.	T	A	.	.	MAF_INRAE=16.456;MAF_USDA=10.588
NC_035092.1	43117466	.	G	A	.	.	MAF_INRAE=30.833;MAF_USDA=24.118
NC_035092.1	43117473	.	A	C	.	.	MAF_INRAE=2.5
NC_035092.1	43117487	.	A	G	.	.	MAF_INRAE=30.833;MAF_USDA=28.824
NC_035092.1	43117489	.	A	T	.	.	MAF_INRAE=18.333;MAF_USDA=10.0
NC_035092.1	43117490	.	T	A	.	.	MAF_INRAE=18.333;MAF_USDA=10.588
NC_035092.1	43117491	.	T	G	.	.	MAF_INRAE=10.0
NC_035092.1	43117518	.	A	C	.	.	MAF_INRAE=2.5;MAF_USDA=17.647
NC_035092.1	43117529	.	T	C	.	.	MAF_USDA=1.639
NC_035092.1	43117538	.	G	A	.	.	MAF_INRAE=7.5
NC_035092.1	43117542	.	G	A	.	.	MAF_INRAE=8.333
NC_035092.1	43117560	.	G	T	.	.	MAF_USDA=1.667
NC_035092.1	43117627	.	T	C	.	.	MAF_USDA=8.824
NC_035092.1	43117636	.	C	A	.	.	MAF_INRAE=5.263
NC_035092.1	43117674	.	T	G	.	.	MAF_USDA=35.417
NC_035092.1	43119145	.	G	T	.	.	MAF_USDA=30.0
NC_035092.1	43119302	.	A	C	.	.	MAF_USDA=3.279
NC_035092.1	43119310	.	C	A	.	.	MAF_USDA=3.279
NC_035092.1	43119362	.	A	C	.	.	MAF_INRAE=27.215;MAF_USDA=24.706
NC_035092.1	43119409	.	G	T	.	.	MAF_INRAE=23.418;MAF_USDA=22.941
NC_035092.1	43119453	.	G	T	.	.	MAF_USDA=3.279
NC_035092.1	43119455	.	G	A	.	.	MAF_INRAE=31.013;MAF_USDA=24.706
NC_035092.1	43119462	.	C	A	.	.	MAF_USDA=1.639
NC_035092.1	43119470	.	A	G	.	.	MAF_INRAE=31.013;MAF_USDA=24.118
NC_035092.1	43119472	.	G	T	.	.	MAF_INRAE=2.5;MAF_USDA=4.098
NC_035092.1	43119488	.	C	G	.	.	MAF_USDA=2.459
NC_035092.1	43119492	.	G	A	.	.	MAF_INRAE=5.0;MAF_USDA=22.941
NC_035092.1	43119533	.	A	G	.	.	MAF_INRAE=31.013;MAF_USDA=23.529
NC_035092.1	43119593	.	G	C	.	.	MAF_USDA=18.75
NC_035092.1	43119609	.	C	A	.	.	MAF_INRAE=2.5;MAF_USDA=17.857
NC_035092.1	43119660	.	G	T	.	.	MAF_INRAE=5.263;MAF_USDA=16.393
NC_035092.1	43119706	.	A	C	.	.	MAF_INRAE=47.468;MAF_USDA=42.941
NC_035092.1	43119737	.	C	A	.	.	MAF_INRAE=25.833;MAF_USDA=8.824
NC_035092.1	43119798	.	C	A	.	.	MAF_USDA=2.353
NC_035092.1	43119813	.	A	T	.	.	MAF_INRAE=44.304
NC_035092.1	43119889	.	A	T	.	.	MAF_USDA=1.639
NC_035092.1	43119898	.	T	C	.	.	MAF_INRAE=49.367;MAF_USDA=34.706
NC_035092.1	43119927	.	T	A	.	.	MAF_INRAE=17.5;MAF_USDA=4.098
NC_035092.1	43119981	.	G	T	.	.	MAF_INRAE=5.696;MAF_USDA=3.529
NC_035092.1	43120010	.	A	C	.	.	MAF_USDA=2.083
NC_035092.1	43120145	.	T	A	.	.	MAF_INRAE=11.667;MAF_USDA=7.059
NC_035092.1	43120173	.	C	T	.	.	MAF_INRAE=46.203;MAF_USDA=48.235
NC_035092.1	43120195	.	C	A	.	.	MAF_USDA=1.639
NC_035092.1	43120228	.	C	A	.	.	MAF_USDA=1.639
NC_035092.1	43120507	.	A	C	.	.	MAF_USDA=2.459
NC_035092.1	43120528	.	A	T	.	.	MAF_INRAE=44.304;MAF_USDA=40.588
NC_035092.1	43120569	.	C	T	.	.	MAF_USDA=1.639
NC_035092.1	43120573	.	C	T	.	.	MAF_INRAE=44.304;MAF_USDA=40.588
NC_035092.1	43120578	.	A	T	.	.	MAF_INRAE=44.937;MAF_USDA=32.941
NC_035092.1	43120639	.	G	A	.	.	MAF_USDA=12.295
NC_035092.1	43120671	.	A	T	.	.	MAF_INRAE=10.526;MAF_USDA=10.0
NC_035092.1	43120706	.	C	A	.	.	MAF_USDA=1.639
NC_035092.1	43120807	.	G	T	.	.	MAF_INRAE=13.333;MAF_USDA=2.459
NC_035092.1	43121045	.	A	G	.	.	MAF_USDA=2.459
NC_035092.1	43121078	.	A	T	.	.	MAF_USDA=3.279
NC_035092.1	43121116	.	A	G	.	.	MAF_USDA=1.176
NC_035092.1	43121117	.	A	C,T	.	.	MAF_INRAE=2.5;MAF_USDA=1.639
NC_035092.1	43121123	.	T	C	.	.	MAF_USDA=1.639
NC_035092.1	43121125	.	G	C	.	.	MAF_USDA=1.639
NC_035092.1	43121133	.	A	G	.	.	MAF_USDA=1.639
NC_035092.1	43121134	.	A	C	.	.	MAF_INRAE=22.152;MAF_USDA=31.176
NC_035092.1	43121136	.	A	G	.	.	MAF_USDA=1.639
NC_035092.1	43121190	.	C	A	.	.	MAF_INRAE=22.152;MAF_USDA=32.941
NC_035092.1	43121225	.	A	G	.	.	MAF_INRAE=2.5;MAF_USDA=15.574
NC_035092.1	43121235	.	C	T	.	.	MAF_INRAE=5.263
NC_035092.1	43121301	.	G	C	.	.	MAF_INRAE=5.263;MAF_USDA=3.279
NC_035092.1	43121330	.	C	A	.	.	MAF_INRAE=5.696;MAF_USDA=3.529
NC_035092.1	43121342	.	G	C	.	.	MAF_USDA=2.083
NC_035092.1	43121365	.	C	A	.	.	MAF_USDA=2.083
NC_035092.1	43121406	.	C	T	.	.	MAF_INRAE=24.051;MAF_USDA=25.294
NC_035092.1	43121476	.	C	A	.	.	MAF_USDA=2.459
NC_035092.1	43121543	.	T	G	.	.	MAF_INRAE=22.152;MAF_USDA=21.176
NC_035092.1	43121555	.	T	C	.	.	MAF_INRAE=22.152;MAF_USDA=21.176
NC_035092.1	43121607	.	C	T	.	.	MAF_INRAE=22.152;MAF_USDA=20.588
NC_035092.1	43121635	.	T	A	.	.	MAF_INRAE=25.833;MAF_USDA=9.412
NC_035092.1	43121661	.	G	A	.	.	MAF_USDA=1.639
NC_035092.1	43121693	.	C	A	.	.	MAF_INRAE=22.152;MAF_USDA=20.0
NC_035092.1	43121728	.	T	G	.	.	MAF_INRAE=16.456;MAF_USDA=14.118
NC_035092.1	43121819	.	A	G	.	.	MAF_INRAE=25.833;MAF_USDA=8.929
NC_035092.1	43121853	.	C	T	.	.	MAF_USDA=2.5
NC_035092.1	43121863	.	C	A	.	.	MAF_USDA=2.5
NC_035092.1	43121867	.	A	G	.	.	MAF_INRAE=2.5
NC_035092.1	43122069	.	T	A	.	.	MAF_USDA=4.167
NC_035092.1	43122100	.	C	T	.	.	MAF_INRAE=2.5
NC_035092.1	43122106	.	C	T	.	.	MAF_USDA=2.459
NC_035092.1	43122116	.	C	A	.	.	MAF_USDA=2.459
NC_035092.1	43122371	.	C	A	.	.	MAF_INRAE=5.0
NC_035092.1	43122444	.	C	A	.	.	MAF_USDA=1.639
NC_035092.1	43122508	.	G	C	.	.	MAF_USDA=2.459
NC_035092.1	43122564	.	T	C	.	.	MAF_INRAE=17.5;MAF_USDA=4.098
NC_035092.1	43122572	.	A	G	.	.	MAF_INRAE=2.5
NC_035092.1	43122603	.	C	T	.	.	MAF_INRAE=22.152;MAF_USDA=17.059
NC_035092.1	43122621	.	A	G	.	.	MAF_USDA=2.941
NC_035092.1	43122639	.	T	A	.	.	MAF_USDA=1.639
NC_035092.1	43122666	.	T	G	.	.	MAF_INRAE=41.772;MAF_USDA=38.235
NC_035092.1	43122727	.	C	A	.	.	MAF_INRAE=1.667
NC_035092.1	43122785	.	G	A	.	.	MAF_USDA=2.459
NC_035092.1	43122789	.	T	A	.	.	MAF_USDA=2.941
NC_035092.1	43122803	.	T	C	.	.	MAF_INRAE=5.263;MAF_USDA=2.459
NC_035092.1	43122885	.	C	A	.	.	MAF_INRAE=7.595;MAF_USDA=2.459
NC_035092.1	43123357	.	C	T	.	.	MAF_INRAE=15.823;MAF_USDA=8.824
NC_035092.1	43123495	.	C	T	.	.	MAF_INRAE=25.316;MAF_USDA=26.786
NC_035092.1	43123693	.	C	T	.	.	MAF_INRAE=21.053;MAF_USDA=3.279
NC_035092.1	43123741	.	G	A	.	.	MAF_INRAE=10.127;MAF_USDA=7.647
NC_035092.1	43123829	.	T	A	.	.	MAF_INRAE=21.053;MAF_USDA=3.279
NC_035092.1	43123950	.	G	T	.	.	MAF_USDA=2.459
NC_035092.1	43123953	.	C	A	.	.	MAF_INRAE=27.848;MAF_USDA=15.294
NC_035092.1	43123960	.	G	A	.	.	MAF_INRAE=5.0;MAF_USDA=3.529
NC_035092.1	43124031	.	A	T	.	.	MAF_INRAE=15.789;MAF_USDA=1.639
NC_035092.1	43124044	.	A	T	.	.	MAF_INRAE=18.333;MAF_USDA=12.5
NC_035092.1	43124148	.	A	G	.	.	MAF_USDA=2.459
NC_035092.1	43124242	.	G	T	.	.	MAF_INRAE=2.5;MAF_USDA=8.333
NC_035092.1	43124335	.	G	T	.	.	MAF_INRAE=5.696;MAF_USDA=4.098
NC_035092.1	43124354	.	T	C	.	.	MAF_INRAE=5.0;MAF_USDA=20.0
NC_035092.1	43124397	.	G	A	.	.	MAF_INRAE=37.342;MAF_USDA=24.706
NC_035092.1	43124516	.	C	T	.	.	MAF_INRAE=20.886;MAF_USDA=7.059
NC_035092.1	43124518	.	A	C	.	.	MAF_INRAE=22.5;MAF_USDA=7.647
NC_035092.1	43124526	.	C	T	.	.	MAF_USDA=2.459
NC_035092.1	43124566	.	G	A	.	.	MAF_INRAE=15.823;MAF_USDA=10.588
NC_035092.1	43124948	.	G	A	.	.	MAF_INRAE=20.886;MAF_USDA=10.588
NC_035092.1	43125012	.	C	G	.	.	MAF_USDA=2.083
NC_035092.1	43125042	.	C	A	.	.	MAF_INRAE=6.962
NC_035092.1	43125171	.	G	A	.	.	MAF_INRAE=5.0;MAF_USDA=21.765
NC_035092.1	43125232	.	A	G	.	.	MAF_INRAE=36.709;MAF_USDA=24.706
NC_035092.1	43125236	.	A	C	.	.	MAF_INRAE=19.62;MAF_USDA=31.765
NC_035092.1	43125318	.	G	A	.	.	MAF_INRAE=2.5;MAF_USDA=14.706
NC_035092.1	43125320	.	C	T	.	.	MAF_USDA=1.639
NC_035092.1	43125326	.	G	A	.	.	MAF_INRAE=5.0;MAF_USDA=20.0
NC_035092.1	43125374	.	T	A	.	.	MAF_USDA=2.459
NC_035092.1	43125423	.	A	G	.	.	MAF_INRAE=5.0;MAF_USDA=21.176
NC_035092.1	43125481	.	G	A	.	.	MAF_USDA=2.459
NC_035092.1	43125502	.	C	A	.	.	MAF_USDA=1.639
NC_035092.1	43125576	.	G	T	.	.	MAF_INRAE=5.263;MAF_USDA=2.459
NC_035092.1	43125613	.	G	T	.	.	MAF_INRAE=24.684;MAF_USDA=42.353
NC_035092.1	43125614	.	T	G	.	.	MAF_INRAE=5.0;MAF_USDA=20.0
NC_035092.1	43125632	.	C	A	.	.	MAF_INRAE=5.0;MAF_USDA=21.765
NC_035092.1	43125650	.	C	G	.	.	MAF_INRAE=2.5
NC_035092.1	43125679	.	G	A	.	.	MAF_INRAE=10.526;MAF_USDA=10.0
NC_035092.1	43125737	.	A	G	.	.	MAF_INRAE=19.62;MAF_USDA=33.529
NC_035092.1	43125744	.	T	G	.	.	MAF_INRAE=10.526;MAF_USDA=4.167
NC_035092.1	43125748	.	G	A	.	.	MAF_INRAE=11.667;MAF_USDA=5.294
NC_035092.1	43125883	.	T	G	.	.	MAF_USDA=21.176
NC_035092.1	43125884	.	A	G	.	.	MAF_USDA=33.529
NC_035092.1	43125888	.	T	A	.	.	MAF_USDA=1.639
NC_035092.1	43125959	.	T	C	.	.	MAF_USDA=22.353
NC_035092.1	43126619	.	T	G	.	.	MAF_INRAE=15.789;MAF_USDA=4.098
NC_035092.1	43126662	.	G	A	.	.	MAF_INRAE=26.316;MAF_USDA=21.765
NC_035092.1	43126724	.	C	T	.	.	MAF_INRAE=21.053;MAF_USDA=3.279
NC_035092.1	43126825	.	G	T	.	.	MAF_INRAE=21.053;MAF_USDA=3.279
NC_035092.1	43126826	.	A	T	.	.	MAF_USDA=3.279
NC_035092.1	43126904	.	C	T	.	.	MAF_INRAE=21.053;MAF_USDA=3.279
NC_035092.1	43127033	.	A	G	.	.	MAF_INRAE=43.671;MAF_USDA=42.941
NC_035092.1	43127186	.	G	C	.	.	MAF_INRAE=22.785;MAF_USDA=15.294
NC_035092.1	43127198	.	T	C	.	.	MAF_INRAE=11.667;MAF_USDA=6.471
NC_035092.1	43127202	.	A	C	.	.	MAF_INRAE=2.5;MAF_USDA=21.176
NC_035092.1	43127245	.	C	A	.	.	MAF_USDA=2.083
NC_035092.1	43127310	.	A	G	.	.	MAF_INRAE=48.734;MAF_USDA=47.647
NC_035092.1	43127321	.	TCCCCACGG	TCCCCACGT	.	.	MAF_USDA=37.5
NC_035092.1	43127385	.	G	A	.	.	MAF_INRAE=5.263;MAF_USDA=2.459
NC_035092.1	43127436	.	G	A	.	.	MAF_USDA=2.083
NC_035092.1	43127697	.	G	A	.	.	MAF_INRAE=34.81;MAF_USDA=25.294
NC_035092.1	43127708	.	C	A	.	.	MAF_INRAE=17.089;MAF_USDA=14.706
NC_035092.1	43127739	.	A	G	.	.	MAF_INRAE=6.962;MAF_USDA=2.459
NC_035092.1	43127805	.	C	T	.	.	MAF_INRAE=11.392;MAF_USDA=4.706
NC_035092.1	43127866	.	A	C	.	.	MAF_USDA=24.118
NC_035092.1	43127983	.	C	G	.	.	MAF_INRAE=5.696;MAF_USDA=4.098
NC_035092.1	43128165	.	C	T	.	.	MAF_INRAE=25.949;MAF_USDA=15.882
NC_035092.1	43128211	.	G	A	.	.	MAF_INRAE=24.051;MAF_USDA=11.176
NC_035092.1	43128221	.	A	T	.	.	MAF_INRAE=5.263;MAF_USDA=2.459
NC_035092.1	43128303	.	G	T	.	.	MAF_USDA=4.918
NC_035092.1	43128332	.	G	A	.	.	MAF_USDA=2.459
NC_035092.1	43128390	.	G	A	.	.	MAF_USDA=1.639
NC_035092.1	43128429	.	G	A	.	.	MAF_INRAE=2.5
NC_035092.1	43128458	.	C	T	.	.	MAF_INRAE=26.582;MAF_USDA=26.471
NC_035092.1	43128633	.	T	A	.	.	MAF_INRAE=31.579;MAF_USDA=11.765
NC_035092.1	43128637	.	G	T	.	.	MAF_USDA=12.353
NC_035092.1	43128638	.	A	G	.	.	MAF_USDA=11.765
NC_035092.1	43128667	.	G	T	.	.	MAF_INRAE=10.526;MAF_USDA=10.0
NC_035092.1	43128668	.	G	T	.	.	MAF_INRAE=2.5;MAF_USDA=2.941
NC_035092.1	43128677	.	T	C	.	.	MAF_INRAE=27.215;MAF_USDA=24.118
NC_035092.1	43128717	.	G	A	.	.	MAF_INRAE=44.304;MAF_USDA=41.765
NC_035092.1	43128720	.	G	A	.	.	MAF_USDA=2.459
NC_035092.1	43128752	.	G	C	.	.	MAF_INRAE=31.579;MAF_USDA=11.176
NC_035092.1	43128768	.	G	A	.	.	MAF_INRAE=31.579;MAF_USDA=8.824
NC_035092.1	43128771	.	A	C	.	.	MAF_INRAE=47.368;MAF_USDA=42.941
NC_035092.1	43128791	.	A	T	.	.	MAF_INRAE=17.089;MAF_USDA=15.882
NC_035092.1	43128792	.	A	T	.	.	MAF_USDA=4.098
NC_035092.1	43128803	.	C	A	.	.	MAF_INRAE=43.671;MAF_USDA=40.0
NC_035092.1	43128848	.	C	T	.	.	MAF_USDA=1.639
NC_035092.1	43128858	.	T	C	.	.	MAF_USDA=2.459
NC_035092.1	43128917	.	A	C	.	.	MAF_USDA=1.639
NC_035092.1	43128980	.	C	T	.	.	MAF_INRAE=1.667
NC_035092.1	43129004	.	A	C	.	.	MAF_INRAE=47.368;MAF_USDA=49.412
NC_035092.1	43129007	.	C	A	.	.	MAF_USDA=2.459
NC_035092.1	43129180	.	C	A	.	.	MAF_USDA=1.639
NC_035092.1	43129248	.	A	C	.	.	MAF_USDA=1.639
NC_035092.1	43129254	.	G	T	.	.	MAF_INRAE=21.053;MAF_USDA=4.098
NC_035092.1	43129288	.	C	T	.	.	MAF_INRAE=43.671;MAF_USDA=31.25
NC_035092.1	43129304	.	T	G	.	.	MAF_INRAE=43.671;MAF_USDA=48.824
NC_035092.1	43129383	.	T	C	.	.	MAF_USDA=1.639
NC_035092.1	43129399	.	C	T	.	.	MAF_INRAE=21.053;MAF_USDA=3.279
NC_035092.1	43129473	.	A	C	.	.	MAF_USDA=1.639
NC_035092.1	43129474	.	G	C	.	.	MAF_INRAE=44.304;MAF_USDA=44.706
NC_035092.1	43129485	.	C	A	.	.	MAF_INRAE=5.263;MAF_USDA=3.279
NC_035092.1	43129556	.	T	C	.	.	MAF_INRAE=21.053;MAF_USDA=4.098
NC_035092.1	43129769	.	G	A	.	.	MAF_INRAE=11.667;MAF_USDA=5.294
NC_035092.1	43129809	.	G	A	.	.	MAF_INRAE=31.579;MAF_USDA=10.0
NC_035092.1	43129891	.	C	T	.	.	MAF_USDA=2.459
NC_035092.1	43129932	.	T	C	.	.	MAF_INRAE=31.579;MAF_USDA=11.176
NC_035092.1	43129978	.	T	A	.	.	MAF_INRAE=26.667;MAF_USDA=20.0
NC_035092.1	43130015	.	A	T	.	.	MAF_INRAE=10.526;MAF_USDA=4.167
NC_035092.1	43130093	.	C	A	.	.	MAF_USDA=2.459
NC_035092.1	43130111	.	T	G	.	.	MAF_USDA=2.459
NC_035092.1	43130128	.	G	A	.	.	MAF_USDA=2.459
NC_035092.1	43130224	.	A	G	.	.	MAF_USDA=18.235
NC_035092.1	43130260	.	C	T	.	.	MAF_USDA=2.459
NC_035092.1	43130261	.	G	A	.	.	MAF_USDA=2.459
NC_035092.1	43130314	.	T	C	.	.	MAF_INRAE=21.053;MAF_USDA=3.279
NC_035092.1	43130335	.	G	C	.	.	MAF_USDA=6.557
NC_035092.1	43130341	.	G	A	.	.	MAF_USDA=5.738
NC_035092.1	43130344	.	T	C	.	.	MAF_USDA=3.279
NC_035092.1	43130385	.	G	A	.	.	MAF_USDA=7.647
NC_035092.1	43130388	.	G	T	.	.	MAF_INRAE=31.579;MAF_USDA=8.824
NC_035092.1	43130419	.	A	G	.	.	MAF_USDA=20.833
NC_035092.1	43130426	.	C	T	.	.	MAF_USDA=3.333
NC_035092.1	43130431	.	A	C	.	.	MAF_USDA=16.667
NC_035092.1	43130442	.	T	G	.	.	MAF_USDA=33.333
NC_035092.1	43130453	.	G	A	.	.	MAF_USDA=35.417
NC_035092.1	43130465	.	A	C	.	.	MAF_USDA=12.941
NC_035092.1	43130521	.	A	G	.	.	MAF_USDA=1.639
NC_035092.1	43130533	.	C	A	.	.	MAF_USDA=2.459
NC_035092.1	43130544	.	G	T	.	.	MAF_USDA=2.459
NC_035092.1	43130679	.	C	A	.	.	MAF_INRAE=31.579;MAF_USDA=11.176
NC_035092.1	43130699	.	T	A	.	.	MAF_INRAE=26.582;MAF_USDA=25.882
NC_035092.1	43130723	.	G	A	.	.	MAF_INRAE=43.671;MAF_USDA=42.941
NC_035092.1	43130735	.	G	T	.	.	MAF_USDA=1.639
NC_035092.1	43130808	.	G	T	.	.	MAF_USDA=1.639
NC_035092.1	43130817	.	C	A	.	.	MAF_INRAE=43.671;MAF_USDA=44.706
NC_035092.1	43130846	.	G	T	.	.	MAF_USDA=2.459
NC_035092.1	43130877	.	T	C	.	.	MAF_INRAE=5.696;MAF_USDA=3.529
NC_035092.1	43130980	.	A	C	.	.	MAF_USDA=1.639
NC_035092.1	43131032	.	G	A	.	.	MAF_USDA=3.279
NC_035092.1	43131036	.	G	A	.	.	MAF_INRAE=21.053;MAF_USDA=3.279
NC_035092.1	43131039	.	C	A	.	.	MAF_INRAE=44.937;MAF_USDA=43.529
NC_035092.1	43131254	.	A	T	.	.	MAF_INRAE=21.053;MAF_USDA=22.353
NC_035092.1	43131260	.	C	T	.	.	MAF_USDA=22.353
NC_035092.1	43131305	.	A	G	.	.	MAF_INRAE=13.333;MAF_USDA=1.639
NC_035092.1	43131325	.	T	G	.	.	MAF_USDA=44.262
NC_035092.1	43131378	.	T	A	.	.	MAF_INRAE=26.582;MAF_USDA=22.353
NC_035092.1	43131450	.	G	A	.	.	MAF_INRAE=31.579;MAF_USDA=12.353
NC_035092.1	43131459	.	C	T	.	.	MAF_USDA=1.639
NC_035092.1	43131525	.	G	T	.	.	MAF_INRAE=43.671;MAF_USDA=40.0
NC_035092.1	43131531	.	A	T	.	.	MAF_INRAE=40.833;MAF_USDA=31.25
NC_035092.1	43131547	.	A	C	.	.	MAF_INRAE=5.696;MAF_USDA=3.529
NC_035092.1	43131672	.	C	T	.	.	MAF_USDA=1.639
NC_035092.1	43131686	.	A	C	.	.	MAF_INRAE=24.051;MAF_USDA=10.588
NC_035092.1	43131775	.	C	A	.	.	MAF_INRAE=17.5;MAF_USDA=8.824
NC_035092.1	43131808	.	A	C	.	.	MAF_INRAE=1.667
NC_035092.1	43131832	.	A	C	.	.	MAF_USDA=1.639
NC_035092.1	43131862	.	G	A	.	.	MAF_USDA=1.667
NC_035092.1	43131876	.	T	C	.	.	MAF_INRAE=37.342;MAF_USDA=31.176
NC_035092.1	43131894	.	A	G	.	.	MAF_INRAE=28.481;MAF_USDA=28.824
NC_035092.1	43131896	.	G	T	.	.	MAF_INRAE=1.667
NC_035092.1	43131953	.	G	A	.	.	MAF_USDA=4.098
NC_035092.1	43131954	.	C	G	.	.	MAF_INRAE=26.667;MAF_USDA=21.176
NC_035092.1	43131967	.	C	T	.	.	MAF_INRAE=45.57;MAF_USDA=43.529
NC_035092.1	43131988	.	A	G	.	.	MAF_USDA=2.459
NC_035092.1	43131996	.	C	T	.	.	MAF_INRAE=31.579;MAF_USDA=9.412
NC_035092.1	43132005	.	C	A	.	.	MAF_USDA=1.639
NC_035092.1	43132048	.	G	C	.	.	MAF_INRAE=5.263;MAF_USDA=2.459
NC_035092.1	43132222	.	C	T	.	.	MAF_INRAE=1.667
NC_035092.1	43132262	.	A	G	.	.	MAF_INRAE=1.667
NC_035092.1	43132292	.	C	T	.	.	MAF_INRAE=25.833;MAF_USDA=8.235
NC_035092.1	43132326	.	G	C	.	.	MAF_USDA=1.639
NC_035092.1	43132368	.	G	A	.	.	MAF_USDA=2.083
NC_035092.1	43132514	.	G	T	.	.	MAF_INRAE=27.848;MAF_USDA=27.647
NC_035092.1	43132591	.	C	T	.	.	MAF_INRAE=16.667;MAF_USDA=3.279
NC_035092.1	43132699	.	C	T	.	.	MAF_INRAE=45.57;MAF_USDA=39.157
NC_035092.1	43132712	.	C	T	.	.	MAF_INRAE=5.263;MAF_USDA=1.724
NC_035092.1	43132754	.	C	T	.	.	MAF_USDA=4.31
NC_035092.1	43132822	.	A	T	.	.	MAF_USDA=12.195
NC_035092.1	43132826	.	T	C	.	.	MAF_USDA=45.833
NC_035092.1	43132855	.	A	C	.	.	MAF_INRAE=1.667
NC_035092.1	43132870	.	A	G	.	.	MAF_USDA=2.5
NC_035092.1	43132880	.	C	G	.	.	MAF_INRAE=25.949;MAF_USDA=11.31
NC_035092.1	43132883	.	A	G	.	.	MAF_INRAE=30.0;MAF_USDA=29.762
NC_035092.1	43132908	.	G	A	.	.	MAF_USDA=7.059
NC_035092.1	43132940	.	G	A	.	.	MAF_INRAE=5.263;MAF_USDA=2.459
NC_035092.1	43132963	.	C	T	.	.	MAF_INRAE=17.089;MAF_USDA=13.529
NC_035092.1	43132973	.	C	A	.	.	MAF_INRAE=5.263;MAF_USDA=2.459
NC_035092.1	43133007	.	A	T	.	.	MAF_INRAE=11.667;MAF_USDA=5.294
NC_035092.1	43133033	.	C	T	.	.	MAF_INRAE=44.937;MAF_USDA=42.941
NC_035092.1	43133197	.	A	C	.	.	MAF_INRAE=17.089;MAF_USDA=15.294
NC_035092.1	43133316	.	A	C	.	.	MAF_INRAE=5.263;MAF_USDA=2.459
NC_035092.1	43133318	.	G	T	.	.	MAF_USDA=16.393
NC_035092.1	43133330	.	G	A	.	.	MAF_INRAE=1.667;MAF_USDA=2.459
NC_035092.1	43133382	.	C	T	.	.	MAF_USDA=1.639
NC_035092.1	43133441	.	T	A	.	.	MAF_INRAE=5.833;MAF_USDA=3.529
NC_035092.1	43133447	.	C	T	.	.	MAF_USDA=18.75
NC_035092.1	43133452	.	C	T	.	.	MAF_USDA=1.639
NC_035092.1	43133462	.	A	G	.	.	MAF_INRAE=11.667;MAF_USDA=5.294
NC_035092.1	43133481	.	G	A	.	.	MAF_USDA=2.459
NC_035092.1	43133490	.	T	C	.	.	MAF_USDA=1.639
NC_035092.1	43133491	.	G	T	.	.	MAF_USDA=1.639
NC_035092.1	43133636	.	C	T	.	.	MAF_USDA=3.279
NC_035092.1	43133673	.	C	T	.	.	MAF_USDA=2.083
NC_035092.1	43133676	.	G	T	.	.	MAF_INRAE=5.696;MAF_USDA=4.098
NC_035092.1	43133830	.	G	C	.	.	MAF_USDA=2.459
NC_035092.1	43133886	.	G	A	.	.	MAF_USDA=1.639
NC_035092.1	43133923	.	T	C	.	.	MAF_INRAE=5.696;MAF_USDA=4.098
NC_035092.1	43134123	.	G	A	.	.	MAF_INRAE=31.579;MAF_USDA=10.0
NC_035092.1	43134136	.	C	T	.	.	MAF_INRAE=2.5
NC_035092.1	43134139	.	G	T	.	.	MAF_USDA=2.459
NC_035092.1	43134144	.	G	A	.	.	MAF_INRAE=17.089;MAF_USDA=15.294
NC_035092.1	43134196	.	C	T	.	.	MAF_INRAE=10.526;MAF_USDA=2.353
NC_035092.1	43134417	.	T	C	.	.	MAF_INRAE=13.924;MAF_USDA=28.235
NC_035092.1	43134426	.	C	T	.	.	MAF_USDA=1.639
NC_035092.1	43134480	.	T	A	.	.	MAF_INRAE=10.526;MAF_USDA=10.0
NC_035092.1	43134507	.	T	G	.	.	MAF_INRAE=17.5;MAF_USDA=3.279
NC_035092.1	43134538	.	A	C	.	.	MAF_USDA=2.459
NC_035092.1	43134569	.	G	A	.	.	MAF_USDA=1.667
NC_035092.1	43134661	.	G	A	.	.	MAF_INRAE=1.667
NC_035092.1	43134748	.	C	T	.	.	MAF_USDA=2.459
NC_035092.1	43134787	.	C	A	.	.	MAF_USDA=42.262
NC_035092.1	43134807	.	A	G	.	.	MAF_INRAE=47.368;MAF_USDA=45.833
NC_035092.1	43134822	.	G	T	.	.	MAF_INRAE=27.848;MAF_USDA=29.167
NC_035092.1	43134825	.	T	A	.	.	MAF_INRAE=29.167;MAF_USDA=18.75
NC_035092.1	43134866	.	A	C	.	.	MAF_INRAE=44.937;MAF_USDA=42.941
NC_035092.1	43134949	.	A	G	.	.	MAF_INRAE=26.667;MAF_USDA=21.176
NC_035092.1	43134977	.	A	G	.	.	MAF_INRAE=1.667;MAF_USDA=3.279
NC_035092.1	43135021	.	G	T	.	.	MAF_INRAE=13.924;MAF_USDA=28.235
NC_035092.1	43135155	.	A	T	.	.	MAF_INRAE=47.468;MAF_USDA=44.706
NC_035092.1	43135174	.	C	A	.	.	MAF_INRAE=43.671;MAF_USDA=47.647
NC_035092.1	43135228	.	A	G	.	.	MAF_INRAE=47.368;MAF_USDA=25.0
NC_035092.1	43135233	.	A	C	.	.	MAF_INRAE=20.253;MAF_USDA=10.417
NC_035092.1	43135234	.	A	C	.	.	MAF_INRAE=14.167
NC_035092.1	43135235	.	A	T	.	.	MAF_INRAE=30.0;MAF_USDA=16.667
NC_035092.1	43135236	.	A	T	.	.	MAF_INRAE=48.333;MAF_USDA=31.25
NC_035092.1	43135239	.	A	T	.	.	MAF_INRAE=48.333;MAF_USDA=50.0
NC_035092.1	43135254	.	A	T	.	.	MAF_USDA=2.459
NC_035092.1	43135383	.	C	T	.	.	MAF_INRAE=15.823;MAF_USDA=24.118
NC_035092.1	43135404	.	A	T	.	.	MAF_INRAE=11.667;MAF_USDA=7.059
NC_035092.1	43135429	.	A	G,*	.	.	MAF_INRAE=5.263;MAF_USDA=20.588
NC_035092.1	43135525	.	C	T	.	.	MAF_INRAE=19.62;MAF_USDA=8.824
NC_035092.1	43135561	.	G	A	.	.	MAF_INRAE=6.329
NC_035092.1	43135650	.	A	G	.	.	MAF_INRAE=5.833
NC_035092.1	43135766	.	C	A	.	.	MAF_INRAE=5.696;MAF_USDA=3.529
NC_035092.1	43135773	.	A	T	.	.	MAF_INRAE=5.696;MAF_USDA=3.529
NC_035092.1	43135779	.	A	C	.	.	MAF_INRAE=5.0;MAF_USDA=3.529
NC_035092.1	43135824	.	C	T	.	.	MAF_INRAE=10.833
NC_035092.1	43135872	.	G	T	.	.	MAF_INRAE=5.696
NC_035092.1	43136017	.	T	C	.	.	MAF_INRAE=9.494;MAF_USDA=8.197
NC_035092.1	43136021	.	G	A	.	.	MAF_INRAE=10.833
NC_035092.1	43136033	.	A	C	.	.	MAF_INRAE=13.291;MAF_USDA=3.529
NC_035092.1	43136050	.	G	A	.	.	MAF_INRAE=5.696;MAF_USDA=3.529
NC_035092.1	43136282	.	T	A	.	.	MAF_INRAE=48.101;MAF_USDA=27.059
NC_035092.1	43136327	.	G	T	.	.	MAF_USDA=8.197
NC_035092.1	43136366	.	T	A	.	.	MAF_INRAE=5.263;MAF_USDA=2.459
NC_035092.1	43136397	.	G	A	.	.	MAF_USDA=2.083
NC_035092.1	43136399	.	A	C	.	.	MAF_INRAE=36.709;MAF_USDA=42.353
NC_035092.1	43136449	.	A	C	.	.	MAF_INRAE=15.19
NC_035092.1	43136454	.	A	T	.	.	MAF_USDA=6.25
NC_035092.1	43136464	.	T	G	.	.	MAF_USDA=3.39
NC_035092.1	43136465	.	A	T	.	.	MAF_USDA=19.565
NC_035092.1	43136515	.	A	G	.	.	MAF_USDA=1.639
NC_035092.1	43136578	.	T	G	.	.	MAF_INRAE=26.667
NC_035092.1	43136582	.	A	G	.	.	MAF_USDA=27.083
NC_035092.1	43136599	.	T	G	.	.	MAF_USDA=29.167
NC_035092.1	43136600	.	G	A	.	.	MAF_INRAE=5.263
NC_035092.1	43136605	.	T	A	.	.	MAF_INRAE=12.658;MAF_USDA=2.941
NC_035092.1	43136609	.	G	A	.	.	MAF_USDA=4.918
NC_035092.1	43136668	.	G	A	.	.	MAF_INRAE=5.063;MAF_USDA=4.118
NC_035092.1	43136725	.	C	G	.	.	MAF_INRAE=11.667;MAF_USDA=6.471
NC_035092.1	43136726	.	A	G	.	.	MAF_INRAE=18.354;MAF_USDA=11.176
NC_035092.1	43136745	.	C	T	.	.	MAF_INRAE=25.316;MAF_USDA=38.235
NC_035092.1	43136873	.	G	A	.	.	MAF_USDA=1.639
NC_035092.1	43136919	.	C	T	.	.	MAF_USDA=3.529
NC_035092.1	43136936	.	C	T	.	.	MAF_INRAE=10.833;MAF_USDA=3.279
NC_035092.1	43136953	.	A	C	.	.	MAF_INRAE=10.833
NC_035092.1	43137021	.	C	G	.	.	MAF_INRAE=11.667;MAF_USDA=4.167
NC_035092.1	43137045	.	G	T	.	.	MAF_INRAE=11.667;MAF_USDA=20.588
NC_035092.1	43137079	.	G	T	.	.	MAF_INRAE=27.215;MAF_USDA=39.412
NC_035092.1	43137097	.	C	A	.	.	MAF_USDA=3.529
NC_035092.1	43137098	.	A	C	.	.	MAF_USDA=3.529
NC_035092.1	43137129	.	T	A	.	.	MAF_USDA=2.459
NC_035092.1	43137173	.	G	A	.	.	MAF_INRAE=9.494;MAF_USDA=8.197
NC_035092.1	43137196	.	T	A	.	.	MAF_USDA=1.639
NC_035092.1	43137197	.	C	T	.	.	MAF_USDA=1.639
NC_035092.1	43137258	.	A	G	.	.	MAF_USDA=3.279
NC_035092.1	43137285	.	G	A	.	.	MAF_INRAE=5.263;MAF_USDA=4.918
NC_035092.1	43137409	.	A	G	.	.	MAF_USDA=2.459
NC_035092.1	43137491	.	C	T	.	.	MAF_USDA=6.557
NC_035092.1	43137495	.	G	T	.	.	MAF_USDA=7.059
NC_035092.1	43137502	.	G	A	.	.	MAF_USDA=6.25
NC_035092.1	43137513	.	C	A	.	.	MAF_USDA=2.459
NC_035092.1	43137537	.	T	C	.	.	MAF_USDA=27.059
NC_035092.1	43137681	.	G	T	.	.	MAF_INRAE=21.053
NC_035092.1	43137751	.	TAAAAAAAAAT	TAAAAAAAAAA	.	.	MAF_USDA=16.667
NC_035092.1	43137762	.	G	T	.	.	MAF_USDA=16.667
NC_035092.1	43137765	.	T	G	.	.	MAF_USDA=16.667
NC_035092.1	43137773	.	T	A	.	.	MAF_USDA=6.25
NC_035092.1	43137774	.	T	G	.	.	MAF_INRAE=2.5;MAF_USDA=2.083
NC_035092.1	43137781	.	T	C	.	.	MAF_INRAE=17.5;MAF_USDA=2.083
NC_035092.1	43137807	.	G	T	.	.	MAF_USDA=4.118
NC_035092.1	43137813	.	A	G	.	.	MAF_INRAE=10.833;MAF_USDA=7.059
NC_035092.1	43137828	.	G	A	.	.	MAF_USDA=3.279
NC_035092.1	43137932	.	G	C	.	.	MAF_INRAE=13.333;MAF_USDA=17.647
NC_035092.1	43137934	.	G	A	.	.	MAF_INRAE=13.333;MAF_USDA=17.647
NC_035092.1	43137943	.	A	C	.	.	MAF_USDA=3.279
NC_035092.1	43137947	.	C	T	.	.	MAF_INRAE=11.667;MAF_USDA=7.059
NC_035092.1	43138008	.	G	T	.	.	MAF_INRAE=10.127;MAF_USDA=10.588
NC_035092.1	43138017	.	G	A	.	.	MAF_INRAE=11.667;MAF_USDA=7.647
NC_035092.1	43138022	.	A	C	.	.	MAF_INRAE=16.456;MAF_USDA=24.118
NC_035092.1	43138154	.	G	A	.	.	MAF_INRAE=10.833;MAF_USDA=3.279
NC_035092.1	43138198	.	A	G	.	.	MAF_INRAE=5.696;MAF_USDA=4.098
NC_035092.1	43138200	.	A	G	.	.	MAF_INRAE=5.263;MAF_USDA=4.918
NC_035092.1	43138213	.	T	C	.	.	MAF_INRAE=11.667;MAF_USDA=7.647
NC_035092.1	43138227	.	C	T	.	.	MAF_INRAE=5.263;MAF_USDA=2.459
NC_035092.1	43138313	.	C	T	.	.	MAF_USDA=1.639
NC_035092.1	43138318	.	G	A	.	.	MAF_INRAE=10.833;MAF_USDA=4.098
NC_035092.1	43138321	.	C	T	.	.	MAF_USDA=1.639
NC_035092.1	43138338	.	A	T	.	.	MAF_INRAE=10.127;MAF_USDA=11.176
NC_035092.1	43138440	.	A	C	.	.	MAF_INRAE=5.263;MAF_USDA=2.459
NC_035092.1	43138450	.	G	A	.	.	MAF_INRAE=18.987;MAF_USDA=11.176
NC_035092.1	43138470	.	C	T	.	.	MAF_INRAE=29.114;MAF_USDA=39.412
NC_035092.1	43138479	.	G	T	.	.	MAF_USDA=2.083
NC_035092.1	43138480	.	A	T	.	.	MAF_USDA=2.083
NC_035092.1	43138557	.	G	A	.	.	MAF_INRAE=27.215;MAF_USDA=37.059
NC_035092.1	43138578	.	T	C	.	.	MAF_INRAE=10.127;MAF_USDA=11.176
NC_035092.1	43138655	.	C	G	.	.	MAF_USDA=2.459
NC_035092.1	43138667	.	T	C	.	.	MAF_INRAE=11.667
NC_035092.1	43138675	.	A	G	.	.	MAF_USDA=2.459
NC_035092.1	43138833	.	A	G	.	.	MAF_INRAE=17.089;MAF_USDA=27.059
NC_035092.1	43138851	.	C	T	.	.	MAF_INRAE=5.263;MAF_USDA=2.459
NC_035092.1	43138861	.	C	T	.	.	MAF_INRAE=2.5
NC_035092.1	43138868	.	C	T	.	.	MAF_USDA=2.459
NC_035092.1	43138969	.	C	T	.	.	MAF_USDA=1.639
NC_035092.1	43139022	.	G	A	.	.	MAF_INRAE=9.494;MAF_USDA=6.557
NC_035092.1	43139036	.	G	A	.	.	MAF_USDA=4.098
NC_035092.1	43139049	.	G	T	.	.	MAF_INRAE=10.833;MAF_USDA=3.279
NC_035092.1	43139055	.	C	G	.	.	MAF_INRAE=16.456;MAF_USDA=24.706
NC_035092.1	43139104	.	C	T	.	.	MAF_USDA=1.639
NC_035092.1	43139116	.	C	T	.	.	MAF_INRAE=11.667;MAF_USDA=18.824
NC_035092.1	43139243	.	C	T	.	.	MAF_USDA=4.098
NC_035092.1	43139244	.	T	G	.	.	MAF_USDA=2.459
NC_035092.1	43139330	.	A	C	.	.	MAF_INRAE=5.263;MAF_USDA=4.918
NC_035092.1	43139342	.	C	T	.	.	MAF_INRAE=6.329
NC_035092.1	43139409	.	A	T	.	.	MAF_INRAE=5.263
NC_035092.1	43139450	.	C	A	.	.	MAF_USDA=4.098
NC_035092.1	43139487	.	G	T	.	.	MAF_INRAE=10.833;MAF_USDA=3.279
NC_035092.1	43139488	.	A	T	.	.	MAF_INRAE=10.833;MAF_USDA=3.279
NC_035092.1	43139534	.	G	A	.	.	MAF_USDA=2.459
NC_035092.1	43139617	.	T	C	.	.	MAF_USDA=14.706
NC_035092.1	43139729	.	T	C	.	.	MAF_INRAE=5.696
NC_035092.1	43139800	.	C	T	.	.	MAF_USDA=1.639
NC_035092.1	43139842	.	A	G	.	.	MAF_USDA=1.639
NC_035092.1	43139984	.	A	T	.	.	MAF_INRAE=10.833
NC_035092.1	43140030	.	T	A	.	.	MAF_INRAE=10.0;MAF_USDA=6.557
NC_035092.1	43140078	.	G	A	.	.	MAF_USDA=2.941
NC_035092.1	43140122	.	A	G	.	.	MAF_INRAE=5.263;MAF_USDA=2.459
NC_035092.1	43140147	.	C	T	.	.	MAF_USDA=1.639
NC_035092.1	43140171	.	C	A	.	.	MAF_USDA=1.667
NC_035092.1	43140172	.	C	G	.	.	MAF_USDA=1.667
NC_035092.1	43140173	.	T	G	.	.	MAF_USDA=1.667
NC_035092.1	43140262	.	T	G	.	.	MAF_INRAE=22.152;MAF_USDA=18.452
NC_035092.1	43140271	.	C	G	.	.	MAF_USDA=3.279
NC_035092.1	43140306	.	T	G	.	.	MAF_INRAE=12.5;MAF_USDA=22.353
NC_035092.1	43140404	.	A	G	.	.	MAF_USDA=3.279
NC_035092.1	43140409	.	T	G	.	.	MAF_USDA=1.639
NC_035092.1	43140559	.	A	T	.	.	MAF_INRAE=16.667
NC_035092.1	43140581	.	G	A	.	.	MAF_INRAE=5.263;MAF_USDA=1.639
NC_035092.1	43140644	.	G	A	.	.	MAF_INRAE=31.646;MAF_USDA=39.412
NC_035092.1	43140695	.	C	A	.	.	MAF_INRAE=12.5;MAF_USDA=20.588
NC_035092.1	43140709	.	T	G	.	.	MAF_USDA=1.639
NC_035092.1	43140717	.	T	C	.	.	MAF_INRAE=40.506;MAF_USDA=38.235
NC_035092.1	43140954	.	G	A	.	.	MAF_USDA=1.639
NC_035092.1	43140981	.	G	A	.	.	MAF_INRAE=15.19;MAF_USDA=7.647
NC_035092.1	43141080	.	C	T	.	.	MAF_INRAE=7.595
NC_035092.1	43141201	.	C	A	.	.	MAF_INRAE=13.924;MAF_USDA=6.471
NC_035092.1	43141275	.	C	T	.	.	MAF_USDA=1.639
NC_035092.1	43141369	.	T	A	.	.	MAF_USDA=1.639
NC_035092.1	43141418	.	A	G	.	.	MAF_USDA=2.459
NC_035092.1	43141523	.	T	C	.	.	MAF_USDA=2.459
NC_035092.1	43141528	.	A	G	.	.	MAF_INRAE=17.5;MAF_USDA=4.118
NC_035092.1	43141568	.	C	T	.	.	MAF_INRAE=24.684;MAF_USDA=30.588
NC_035092.1	43141574	.	T	C	.	.	MAF_USDA=3.279
NC_035092.1	43141666	.	C	A	.	.	MAF_INRAE=12.5;MAF_USDA=22.917
NC_035092.1	43141670	.	G	A	.	.	MAF_USDA=2.459
NC_035092.1	43141691	.	C	A	.	.	MAF_USDA=1.765
NC_035092.1	43141753	.	T	A	.	.	MAF_INRAE=24.684;MAF_USDA=32.353
NC_035092.1	43141784	.	T	C	.	.	MAF_USDA=2.459
NC_035092.1	43141886	.	C	A	.	.	MAF_USDA=1.639
NC_035092.1	43141894	.	A	G	.	.	MAF_INRAE=6.962;MAF_USDA=5.738
NC_035092.1	43141895	.	A	G	.	.	MAF_INRAE=25.833;MAF_USDA=30.0
NC_035092.1	43141896	.	C	G	.	.	MAF_INRAE=12.5;MAF_USDA=20.588
NC_035092.1	43141928	.	C	G	.	.	MAF_INRAE=13.924;MAF_USDA=5.882
NC_035092.1	43141932	.	G	A	.	.	MAF_INRAE=24.684;MAF_USDA=30.0
NC_035092.1	43141933	.	G	A	.	.	MAF_INRAE=25.833;MAF_USDA=29.412
NC_035092.1	43142019	.	C	T	.	.	MAF_INRAE=25.316;MAF_USDA=25.0
NC_035092.1	43142023	.	G	A	.	.	MAF_INRAE=12.5;MAF_USDA=22.917
NC_035092.1	43142092	.	G	T	.	.	MAF_INRAE=2.5;MAF_USDA=2.083
NC_035092.1	43142138	.	A	T	.	.	MAF_USDA=2.459
NC_035092.1	43142159	.	C	A	.	.	MAF_USDA=2.459
NC_035092.1	43142281	.	T	C	.	.	MAF_INRAE=24.684;MAF_USDA=30.588
NC_035092.1	43142328	.	G	A	.	.	MAF_USDA=3.279
NC_035092.1	43142405	.	C	T	.	.	MAF_USDA=4.098
NC_035092.1	43142425	.	C	A	.	.	MAF_INRAE=34.81;MAF_USDA=33.529
NC_035092.1	43142450	.	C	T	.	.	MAF_USDA=1.639
NC_035092.1	43142469	.	C	T	.	.	MAF_USDA=2.459
NC_035092.1	43142518	.	G	T	.	.	MAF_INRAE=25.833;MAF_USDA=27.083
NC_035092.1	43142521	.	A	G	.	.	MAF_USDA=2.459
NC_035092.1	43142525	.	A	C	.	.	MAF_INRAE=15.19;MAF_USDA=7.647
NC_035092.1	43142552	.	G	A	.	.	MAF_INRAE=6.962;MAF_USDA=4.918
NC_035092.1	43142567	.	G	C	.	.	MAF_USDA=1.639
NC_035092.1	43142604	.	C	A	.	.	MAF_INRAE=5.263
NC_035092.1	43142673	.	C	T	.	.	MAF_USDA=4.918
NC_035092.1	43142698	.	T	G	.	.	MAF_USDA=45.833
NC_035092.1	43142702	.	T	A	.	.	MAF_USDA=2.083
NC_035092.1	43143939	.	G	A	.	.	MAF_USDA=8.333
NC_035092.1	43143941	.	C	A	.	.	MAF_USDA=29.167
NC_035092.1	43143953	.	G	A	.	.	MAF_USDA=10.417
NC_035092.1	43143991	.	T	C	.	.	MAF_USDA=2.083
NC_035092.1	43144106	.	G	A	.	.	MAF_USDA=1.639
NC_035092.1	43144244	.	G	A	.	.	MAF_INRAE=25.316;MAF_USDA=20.0
NC_035092.1	43144258	.	C	T	.	.	MAF_INRAE=13.924;MAF_USDA=4.098
NC_035092.1	43144286	.	A	G	.	.	MAF_INRAE=13.333;MAF_USDA=4.098
NC_035092.1	43144318	.	G	A	.	.	MAF_INRAE=5.833
NC_035092.1	43144325	.	A	T	.	.	MAF_INRAE=5.696
NC_035092.1	43144331	.	T	C	.	.	MAF_INRAE=46.835;MAF_USDA=44.118
NC_035092.1	43144362	.	A	G	.	.	MAF_USDA=2.459
NC_035092.1	43144397	.	C	T	.	.	MAF_USDA=3.279
NC_035092.1	43144415	.	A	T	.	.	MAF_USDA=2.083
NC_035092.1	43144482	.	C	T	.	.	MAF_INRAE=12.5;MAF_USDA=20.588
NC_035092.1	43144488	.	G	T	.	.	MAF_INRAE=12.5;MAF_USDA=20.588
NC_035092.1	43144681	.	A	G	.	.	MAF_USDA=2.459
NC_035092.1	43144705	.	A	G	.	.	MAF_INRAE=39.873;MAF_USDA=40.0
NC_035092.1	43144709	.	C	T	.	.	MAF_USDA=10.0
NC_035092.1	43144728	.	C	T	.	.	MAF_INRAE=10.526;MAF_USDA=10.0
NC_035092.1	43144764	.	G	A	.	.	MAF_INRAE=13.924;MAF_USDA=3.529
NC_035092.1	43144911	.	G	A	.	.	MAF_USDA=2.083
NC_035092.1	43144973	.	C	G	.	.	MAF_INRAE=13.924;MAF_USDA=3.571
NC_035092.1	43144978	.	G	C	.	.	MAF_USDA=2.5
NC_035092.1	43145012	.	T	A	.	.	MAF_USDA=1.667
NC_035092.1	43145035	.	C	T	.	.	MAF_INRAE=1.667;MAF_USDA=1.667
NC_035092.1	43145094	.	T	G	.	.	MAF_USDA=3.279
NC_035092.1	43145095	.	T	C	.	.	MAF_USDA=3.279
NC_035092.1	43145138	.	G	A	.	.	MAF_INRAE=12.5;MAF_USDA=20.588
NC_035092.1	43145180	.	G	A	.	.	MAF_USDA=2.459
NC_035092.1	43145235	.	C	T	.	.	MAF_INRAE=12.658;MAF_USDA=9.412
NC_035092.1	43145305	.	T	C	.	.	MAF_INRAE=1.667
NC_035092.1	43145349	.	G	T	.	.	MAF_USDA=1.639
NC_035092.1	43145375	.	C	G	.	.	MAF_INRAE=18.354;MAF_USDA=10.714
NC_035092.1	43145400	.	A	C	.	.	MAF_INRAE=20.886;MAF_USDA=25.294
NC_035092.1	43145457	.	G	T	.	.	MAF_USDA=4.167
NC_035092.1	43145460	.	G	A	.	.	MAF_USDA=2.083
NC_035092.1	43145631	.	A	C	.	.	MAF_INRAE=1.667
NC_035092.1	43145689	.	T	C	.	.	MAF_INRAE=5.263;MAF_USDA=2.459
NC_035092.1	43145776	.	A	G	.	.	MAF_INRAE=2.5
NC_035092.1	43145812	.	G	A	.	.	MAF_INRAE=24.684;MAF_USDA=22.941
NC_035092.1	43145915	.	T	C	.	.	MAF_USDA=1.639
NC_035092.1	43145980	.	T	C	.	.	MAF_INRAE=5.263;MAF_USDA=2.459
NC_035092.1	43146000	.	CCACCTCAAAATCTG	CCACCTCAAAATCTT	.	.	MAF_USDA=22.917
NC_035092.1	43146014	.	G	T	.	.	MAF_INRAE=12.5
NC_035092.1	43146047	.	A	G	.	.	MAF_USDA=1.639
NC_035092.1	43146121	.	G	A	.	.	MAF_USDA=1.639
NC_035092.1	43146142	.	T	C	.	.	MAF_INRAE=13.924;MAF_USDA=3.529
NC_035092.1	43146211	.	C	A	.	.	MAF_USDA=2.459
NC_035092.1	43146250	.	G	A	.	.	MAF_INRAE=15.19;MAF_USDA=50.0
NC_035092.1	43146268	.	A	G	.	.	MAF_INRAE=13.333;MAF_USDA=4.098
NC_035092.1	43146285	.	A	C	.	.	MAF_USDA=2.083
NC_035092.1	43146317	.	A	G	.	.	MAF_INRAE=11.667;MAF_USDA=17.059
NC_035092.1	43146372	.	G	A	.	.	MAF_INRAE=5.263;MAF_USDA=2.459
NC_035092.1	43146373	.	T	G	.	.	MAF_INRAE=12.5;MAF_USDA=16.471
NC_035092.1	43146467	.	C	A	.	.	MAF_INRAE=31.646;MAF_USDA=18.824
NC_035092.1	43146469	.	T	A	.	.	MAF_INRAE=15.19;MAF_USDA=5.294
NC_035092.1	43146521	.	C	T	.	.	MAF_USDA=1.176
NC_035092.1	43146565	.	C	T	.	.	MAF_USDA=4.167
NC_035092.1	43146586	.	A	C	.	.	MAF_INRAE=8.228;MAF_USDA=18.235
NC_035092.1	43146647	.	A	C	.	.	MAF_USDA=2.459
NC_035092.1	43146660	.	C	T	.	.	MAF_USDA=2.083
NC_035092.1	43146671	.	G	A	.	.	MAF_INRAE=17.5;MAF_USDA=2.083
NC_035092.1	43146678	.	T	G	.	.	MAF_INRAE=17.5;MAF_USDA=2.083
NC_035092.1	43146755	.	T	G	.	.	MAF_INRAE=18.354;MAF_USDA=11.176
NC_035092.1	43146791	.	A	G	.	.	MAF_INRAE=11.667;MAF_USDA=16.471
NC_035092.1	43146797	.	A	G	.	.	MAF_INRAE=11.667;MAF_USDA=16.471
NC_035092.1	43146815	.	T	C	.	.	MAF_INRAE=24.051;MAF_USDA=25.0
NC_035092.1	43146891	.	A	G	.	.	MAF_INRAE=13.924;MAF_USDA=3.529
NC_035092.1	43146904	.	A	G	.	.	MAF_INRAE=24.684;MAF_USDA=21.765
NC_035092.1	43147027	.	G	A	.	.	MAF_USDA=18.235
NC_035092.1	43147071	.	C	T	.	.	MAF_USDA=1.639
NC_035092.1	43147127	.	T	G	.	.	MAF_USDA=16.471
NC_035092.1	43147145	.	T	C	.	.	MAF_USDA=9.412
NC_035092.1	43147166	.	C	A	.	.	MAF_USDA=17.647
NC_035092.1	43147167	.	T	G	.	.	MAF_USDA=19.412
NC_035092.1	43147316	.	T	A	.	.	MAF_USDA=9.412
NC_035092.1	43147344	.	C	T	.	.	MAF_USDA=24.118
NC_035092.1	43147382	.	G	T	.	.	MAF_USDA=19.412
NC_035092.1	43147434	.	C	A	.	.	MAF_USDA=2.459
NC_035092.1	43147496	.	C	T	.	.	MAF_USDA=5.738
NC_035092.1	43147497	.	T	G	.	.	MAF_USDA=5.738
NC_035092.1	43147504	.	T	C	.	.	MAF_USDA=5.738
NC_035092.1	43147571	.	T	C	.	.	MAF_USDA=4.918
NC_035092.1	43147691	.	C	T	.	.	MAF_USDA=2.459
NC_035092.1	43147710	.	T	A	.	.	MAF_USDA=17.647
NC_035092.1	43147843	.	C	A	.	.	MAF_USDA=2.459
NC_035092.1	43147873	.	T	A	.	.	MAF_USDA=3.279
NC_035092.1	43147958	.	A	G	.	.	MAF_USDA=18.235
NC_035092.1	43148008	.	A	G	.	.	MAF_USDA=7.059
NC_035092.1	43148029	.	G	A	.	.	MAF_USDA=4.706
NC_035092.1	43148141	.	T	C	.	.	MAF_USDA=18.235
NC_035092.1	43148183	.	G	T	.	.	MAF_USDA=40.0
NC_035092.1	43148297	.	A	G	.	.	MAF_USDA=3.279
NC_035092.1	43148419	.	A	C	.	.	MAF_USDA=2.459
NC_035092.1	43148438	.	A	C	.	.	MAF_USDA=2.459
NC_035092.1	43148514	.	C	T	.	.	MAF_USDA=18.235
NC_035092.1	43148534	.	C	G	.	.	MAF_USDA=17.059
NC_035092.1	43148548	.	C	A	.	.	MAF_USDA=2.083
NC_035092.1	43148576	.	C	T	.	.	MAF_USDA=12.941
NC_035092.1	43148691	.	C	T	.	.	MAF_USDA=2.083
NC_035092.1	43148701	.	C	T	.	.	MAF_USDA=14.118
NC_035092.1	43148783	.	G	T	.	.	MAF_USDA=17.647
NC_035092.1	43149027	.	T	C	.	.	MAF_USDA=9.412
NC_035092.1	43149074	.	T	G	.	.	MAF_USDA=2.459
NC_035092.1	43149281	.	A	T	.	.	MAF_USDA=2.459
NC_035092.1	43149419	.	A	G	.	.	MAF_INRAE=12.5;MAF_USDA=20.588
NC_035092.1	43149466	.	C	A	.	.	MAF_USDA=3.529
NC_035092.1	43149468	.	C	G	.	.	MAF_INRAE=13.333;MAF_USDA=21.176
NC_035092.1	43149528	.	G	A	.	.	MAF_INRAE=5.263;MAF_USDA=2.459
NC_035092.1	43149576	.	A	G	.	.	MAF_INRAE=11.667;MAF_USDA=21.176
NC_035092.1	43149605	.	G	T	.	.	MAF_INRAE=15.19;MAF_USDA=5.294
NC_035092.1	43149621	.	T	C	.	.	MAF_INRAE=13.924;MAF_USDA=4.098
NC_035092.1	43149637	.	G	A	.	.	MAF_USDA=2.459
NC_035092.1	43149735	.	C	T	.	.	MAF_USDA=1.639
NC_035092.1	43149743	.	G	A	.	.	MAF_INRAE=12.5;MAF_USDA=20.0
NC_035092.1	43149770	.	C	T	.	.	MAF_USDA=2.353
NC_035092.1	43149790	.	CG	CA	.	.	MAF_USDA=2.174
NC_035092.1	43149791	.	G	A	.	.	MAF_INRAE=21.053
NC_035092.1	43149855	.	G	T	.	.	MAF_INRAE=24.684;MAF_USDA=25.294
NC_035092.1	43149881	.	A	G	.	.	MAF_INRAE=24.684;MAF_USDA=25.294
NC_035092.1	43149891	.	C	A	.	.	MAF_INRAE=24.684;MAF_USDA=25.882
NC_035092.1	43149936	.	T	A	.	.	MAF_INRAE=2.5
NC_035092.1	43149962	.	A	G	.	.	MAF_USDA=3.279
NC_035092.1	43150065	.	C	T	.	.	MAF_INRAE=5.263;MAF_USDA=1.639
NC_035092.1	43150117	.	A	G	.	.	MAF_USDA=1.639
NC_035092.1	43150124	.	G	T	.	.	MAF_INRAE=12.5;MAF_USDA=20.0
NC_035092.1	43150133	.	A	C	.	.	MAF_INRAE=15.19;MAF_USDA=5.294
NC_035092.1	43150192	.	C	A	.	.	MAF_USDA=2.083
NC_035092.1	43150367	.	G	A	.	.	MAF_USDA=2.174
NC_035092.1	43150423	.	G	T	.	.	MAF_USDA=23.913
NC_035092.1	43151778	.	C	A	.	.	MAF_USDA=8.696
NC_035092.1	43151855	.	T	G	.	.	MAF_USDA=1.639
NC_035092.1	43151884	.	G	A	.	.	MAF_INRAE=5.696
NC_035092.1	43152009	.	C	A	.	.	MAF_INRAE=15.823;MAF_USDA=14.706
NC_035092.1	43152066	.	G	C	.	.	MAF_INRAE=26.582;MAF_USDA=8.824
NC_035092.1	43152075	.	T	G	.	.	MAF_USDA=2.459
NC_035092.1	43152303	.	A	G	.	.	MAF_INRAE=14.167;MAF_USDA=20.588
NC_035092.1	43152400	.	A	T,G	.	.	MAF_INRAE=31.579
NC_035092.1	43152443	.	T	G	.	.	MAF_INRAE=2.5
NC_035092.1	43152445	.	G	A	.	.	MAF_INRAE=46.203;MAF_USDA=45.882
NC_035092.1	43152455	.	G	A	.	.	MAF_INRAE=12.658;MAF_USDA=8.235
NC_035092.1	43152505	.	G	T	.	.	MAF_USDA=1.639
NC_035092.1	43152522	.	C	A	.	.	MAF_USDA=1.639
NC_035092.1	43152575	.	C	G	.	.	MAF_INRAE=5.263;MAF_USDA=2.459
NC_035092.1	43152613	.	C	T	.	.	MAF_INRAE=13.291;MAF_USDA=4.167
NC_035092.1	43152625	.	T	A	.	.	MAF_INRAE=17.5;MAF_USDA=3.529
NC_035092.1	43152744	.	C	T	.	.	MAF_INRAE=13.924;MAF_USDA=4.918
NC_035092.1	43152747	.	A	G	.	.	MAF_INRAE=15.19;MAF_USDA=15.882
NC_035092.1	43152762	.	G	A	.	.	MAF_INRAE=13.924;MAF_USDA=4.098
NC_035092.1	43152849	.	A	G	.	.	MAF_INRAE=5.263;MAF_USDA=15.574
NC_035092.1	43152862	.	C	T	.	.	MAF_USDA=5.738
NC_035092.1	43152869	.	C	T	.	.	MAF_USDA=11.475
NC_035092.1	43153082	.	T	G	.	.	MAF_USDA=2.459
NC_035092.1	43153107	.	C	T	.	.	MAF_INRAE=10.127;MAF_USDA=10.588
NC_035092.1	43153209	.	C	T	.	.	MAF_INRAE=5.263;MAF_USDA=2.459
NC_035092.1	43153227	.	T	C	.	.	MAF_USDA=13.934
NC_035092.1	43153430	.	G	T	.	.	MAF_USDA=14.754
NC_035092.1	43153604	.	A	G	.	.	MAF_INRAE=5.696
NC_035092.1	43153811	.	C	A	.	.	MAF_INRAE=11.667;MAF_USDA=16.667
NC_035092.1	43153829	.	G	A	.	.	MAF_INRAE=21.053;MAF_USDA=13.333
NC_035092.1	43153840	.	C	T	.	.	MAF_INRAE=10.833
NC_035092.1	43154117	.	A	C	.	.	MAF_INRAE=10.759;MAF_USDA=11.765
NC_035092.1	43154196	.	T	C	.	.	MAF_USDA=2.459
NC_035092.1	43154261	.	A	G	.	.	MAF_INRAE=10.127;MAF_USDA=22.353
NC_035092.1	43154376	.	C	A	.	.	MAF_INRAE=5.696;MAF_USDA=7.647
NC_035092.1	43154399	.	A	C	.	.	MAF_USDA=4.098
NC_035092.1	43154451	.	G	T	.	.	MAF_USDA=2.083
NC_035092.1	43154479	.	T	A	.	.	MAF_USDA=3.279
NC_035092.1	43154488	.	G	A	.	.	MAF_INRAE=10.833
NC_035092.1	43154542	.	G	A	.	.	MAF_INRAE=10.833
NC_035092.1	43154578	.	C	A	.	.	MAF_USDA=1.639
NC_035092.1	43154744	.	T	C	.	.	MAF_USDA=14.754
NC_035092.1	43154844	.	T	A	.	.	MAF_USDA=2.459
NC_035092.1	43154856	.	G	A	.	.	MAF_USDA=14.754
NC_035092.1	43154929	.	T	C	.	.	MAF_INRAE=18.333;MAF_USDA=3.529
NC_035092.1	43154959	.	G	T	.	.	MAF_INRAE=7.595
NC_035092.1	43154960	.	T	C	.	.	MAF_INRAE=5.0
NC_035092.1	43154964	.	T	C	.	.	MAF_INRAE=5.0
NC_035092.1	43155079	.	G	A	.	.	MAF_USDA=4.918
NC_035092.1	43155134	.	A	C	.	.	MAF_INRAE=21.053;MAF_USDA=12.295
NC_035092.1	43155221	.	A	C	.	.	MAF_INRAE=5.696;MAF_USDA=5.294
NC_035092.1	43155294	.	T	G	.	.	MAF_USDA=1.639
NC_035092.1	43155356	.	C	T	.	.	MAF_USDA=13.934
NC_035092.1	43155357	.	A	C	.	.	MAF_USDA=1.639
NC_035092.1	43155390	.	C	A	.	.	MAF_USDA=1.639
NC_035092.1	43155441	.	C	T	.	.	MAF_INRAE=11.667;MAF_USDA=7.059
NC_035092.1	43155536	.	T	C	.	.	MAF_USDA=6.557
NC_035092.1	43155578	.	C	G	.	.	MAF_USDA=1.639
NC_035092.1	43155624	.	C	T	.	.	MAF_INRAE=13.291;MAF_USDA=3.529
NC_035092.1	43155692	.	T	G	.	.	MAF_USDA=13.934
NC_035092.1	43155793	.	A	T	.	.	MAF_INRAE=21.053;MAF_USDA=3.279
NC_035092.1	43155820	.	A	G	.	.	MAF_INRAE=10.759;MAF_USDA=12.353
NC_035092.1	43155903	.	T	G	.	.	MAF_INRAE=10.127;MAF_USDA=11.765
NC_035092.1	43156018	.	A	G	.	.	MAF_USDA=12.295
NC_035092.1	43156054	.	C	A	.	.	MAF_INRAE=21.053;MAF_USDA=10.656
NC_035092.1	43156065	.	G	A	.	.	MAF_INRAE=2.5;MAF_USDA=3.279
NC_035092.1	43156083	.	G	T,C	.	.	MAF_INRAE=5.696;MAF_USDA=2.459
NC_035092.1	43156154	.	T	G	.	.	MAF_INRAE=6.962;MAF_USDA=4.918
NC_035092.1	43156208	.	C	A	.	.	MAF_USDA=15.0
NC_035092.1	43156427	.	A	T	.	.	MAF_INRAE=5.696;MAF_USDA=4.098
NC_035092.1	43156428	.	T	A	.	.	MAF_INRAE=2.5;MAF_USDA=4.098
NC_035092.1	43156502	.	A	T	.	.	MAF_USDA=2.459
NC_035092.1	43156507	.	T	C	.	.	MAF_INRAE=10.127;MAF_USDA=21.765
NC_035092.1	43156569	.	C	T	.	.	MAF_USDA=14.754
NC_035092.1	43156584	.	G	C	.	.	MAF_USDA=1.639
NC_035092.1	43156598	.	C	A	.	.	MAF_INRAE=11.667;MAF_USDA=7.059
NC_035092.1	43156678	.	G	A	.	.	MAF_INRAE=11.667;MAF_USDA=7.647
NC_035092.1	43156692	.	T	A	.	.	MAF_INRAE=11.667;MAF_USDA=7.059
NC_035092.1	43156714	.	C	A	.	.	MAF_USDA=13.934
NC_035092.1	43156747	.	C	T	.	.	MAF_USDA=13.934
NC_035092.1	43156823	.	A	T	.	.	MAF_INRAE=10.833
NC_035092.1	43156842	.	C	G	.	.	MAF_USDA=3.279
NC_035092.1	43156916	.	C	T	.	.	MAF_USDA=2.459
NC_035092.1	43156935	.	G	A	.	.	MAF_USDA=14.754
NC_035092.1	43156955	.	A	C	.	.	MAF_USDA=13.934
NC_035092.1	43156956	.	G	T	.	.	MAF_INRAE=10.526;MAF_USDA=10.0
NC_035092.1	43156960	.	A	C	.	.	MAF_USDA=1.765
NC_035092.1	43156962	.	G	T	.	.	MAF_INRAE=10.127;MAF_USDA=21.765
NC_035092.1	43157025	.	C	A	.	.	MAF_USDA=13.115
NC_035092.1	43157044	.	A	G	.	.	MAF_INRAE=10.127;MAF_USDA=22.353
NC_035092.1	43157170	.	C	T	.	.	MAF_USDA=14.167
NC_035092.1	43161031	.	T	G	.	.	MAF_USDA=2.459
NC_035092.1	43161052	.	C	A	.	.	MAF_USDA=15.574
NC_035092.1	43161061	.	C	T	.	.	MAF_USDA=3.279
NC_035092.1	43161287	.	A	T	.	.	MAF_USDA=1.639
NC_035092.1	43161324	.	C	T	.	.	MAF_INRAE=5.696;MAF_USDA=4.098
NC_035092.1	43161430	.	T	C	.	.	MAF_USDA=13.934
NC_035092.1	43161487	.	C	A	.	.	MAF_INRAE=10.127;MAF_USDA=21.176
NC_035092.1	43161563	.	A	G	.	.	MAF_USDA=1.724
NC_035092.1	43161646	.	G	T	.	.	MAF_USDA=4.31
NC_035092.1	43161684	.	G	T	.	.	MAF_USDA=16.667
NC_035092.1	43161729	.	T	C	.	.	MAF_USDA=4.762
NC_035092.1	43161799	.	C	T	.	.	MAF_USDA=12.5
NC_035092.1	43161849	.	T	G	.	.	MAF_USDA=7.927
NC_035092.1	43161895	.	G	T	.	.	MAF_USDA=2.542
NC_035092.1	43161913	.	C	G	.	.	MAF_USDA=1.695
NC_035092.1	43161955	.	A	G	.	.	MAF_USDA=2.586
NC_035092.1	43162062	.	A	G	.	.	MAF_USDA=1.724
NC_035092.1	43162081	.	T	C	.	.	MAF_USDA=6.707
NC_035092.1	43162419	.	G	T	.	.	MAF_INRAE=11.667;MAF_USDA=4.118
NC_035092.1	43162436	.	C	G	.	.	MAF_USDA=6.667
NC_035092.1	43162441	.	C	T	.	.	MAF_USDA=5.833
NC_035092.1	43162454	.	T	G	.	.	MAF_USDA=5.0
NC_035092.1	43162457	.	A	G	.	.	MAF_USDA=5.0
NC_035092.1	43162467	.	C	G	.	.	MAF_USDA=5.0
NC_035092.1	43162519	.	C	T	.	.	MAF_USDA=10.0
NC_035092.1	43162522	.	C	T	.	.	MAF_USDA=7.377
NC_035092.1	43162523	.	G	C	.	.	MAF_USDA=7.377
NC_035092.1	43162534	.	A	G	.	.	MAF_USDA=10.0
NC_035092.1	43162630	.	G	A	.	.	MAF_USDA=3.529
NC_035092.1	43162635	.	T	A	.	.	MAF_INRAE=2.5
NC_035092.1	43162727	.	A	G	.	.	MAF_USDA=10.656
NC_035092.1	43162821	.	G	A	.	.	MAF_USDA=8.197
NC_035092.1	43162826	.	C	A	.	.	MAF_INRAE=5.263;MAF_USDA=2.459
NC_035092.1	43162891	.	T	C	.	.	MAF_INRAE=3.333;MAF_USDA=7.647
NC_035092.1	43162957	.	G	C	.	.	MAF_INRAE=18.333;MAF_USDA=7.647
NC_035092.1	43162979	.	A	T	.	.	MAF_INRAE=17.5;MAF_USDA=7.647
NC_035092.1	43163034	.	A	G	.	.	MAF_USDA=2.459
NC_035092.1	43163143	.	C	A	.	.	MAF_INRAE=31.013;MAF_USDA=8.235
NC_035092.1	43163149	.	A	T	.	.	MAF_INRAE=11.667;MAF_USDA=7.647
NC_035092.1	43163361	.	A	C	.	.	MAF_INRAE=2.5
NC_035092.1	43163393	.	G	A	.	.	MAF_INRAE=31.013;MAF_USDA=8.235
NC_035092.1	43163516	.	C	T	.	.	MAF_USDA=3.279
NC_035092.1	43163526	.	G	T	.	.	MAF_INRAE=16.456;MAF_USDA=25.294
NC_035092.1	43163575	.	A	C	.	.	MAF_USDA=11.475
NC_035092.1	43163580	.	C	T	.	.	MAF_USDA=11.475
NC_035092.1	43163589	.	T	A	.	.	MAF_USDA=11.475
NC_035092.1	43163617	.	T	C	.	.	MAF_USDA=1.639
NC_035092.1	43163623	.	C	A	.	.	MAF_INRAE=17.5;MAF_USDA=8.235
NC_035092.1	43163699	.	G	A	.	.	MAF_USDA=1.639
NC_035092.1	43163708	.	G	A	.	.	MAF_USDA=2.459
NC_035092.1	43163720	.	G	C	.	.	MAF_INRAE=10.759;MAF_USDA=10.588
NC_035092.1	43163749	.	A	T	.	.	MAF_USDA=2.353
NC_035092.1	43163780	.	T	A	.	.	MAF_USDA=2.459
NC_035092.1	43163850	.	A	T	.	.	MAF_USDA=10.656
NC_035092.1	43163852	.	G	A	.	.	MAF_INRAE=10.833
NC_035092.1	43164003	.	T	G	.	.	MAF_INRAE=13.291;MAF_USDA=4.167
NC_035092.1	43164032	.	C	T	.	.	MAF_USDA=2.459
NC_035092.1	43164044	.	G	A	.	.	MAF_USDA=13.115
NC_035092.1	43164052	.	G	A	.	.	MAF_INRAE=7.595;MAF_USDA=8.235
NC_035092.1	43164264	.	G	A	.	.	MAF_INRAE=31.646;MAF_USDA=8.235
NC_035092.1	43164354	.	G	T	.	.	MAF_INRAE=5.263;MAF_USDA=2.459
NC_035092.1	43164419	.	A	C	.	.	MAF_INRAE=7.595;MAF_USDA=8.235
NC_035092.1	43164441	.	C	T	.	.	MAF_USDA=11.176
NC_035092.1	43164616	.	C	T	.	.	MAF_INRAE=10.127;MAF_USDA=12.353
NC_035092.1	43164727	.	A	G	.	.	MAF_USDA=3.279
NC_035092.1	43164755	.	C	T	.	.	MAF_USDA=4.098
NC_035092.1	43164805	.	T	G	.	.	MAF_USDA=3.279
NC_035092.1	43164824	.	A	G	.	.	MAF_USDA=2.459
NC_035092.1	43164901	.	T	A	.	.	MAF_INRAE=10.759;MAF_USDA=12.353
NC_035092.1	43164967	.	C	T	.	.	MAF_INRAE=18.333;MAF_USDA=3.529
NC_035092.1	43164968	.	G	A	.	.	MAF_USDA=2.353
NC_035092.1	43164981	.	C	T	.	.	MAF_USDA=31.25
NC_035092.1	43165138	.	T	G	.	.	MAF_INRAE=5.696
NC_035092.1	43165201	.	A	T	.	.	MAF_INRAE=21.053;MAF_USDA=3.279
NC_035092.1	43165287	.	C	T	.	.	MAF_USDA=1.639
NC_035092.1	43165347	.	A	C	.	.	MAF_INRAE=20.886
NC_035092.1	43165367	.	G	A	.	.	MAF_INRAE=11.667;MAF_USDA=7.059
NC_035092.1	43165442	.	G	A	.	.	MAF_USDA=2.083
NC_035092.1	43165678	.	T	G	.	.	MAF_INRAE=7.5
NC_035092.1	43166340	.	A	G	.	.	MAF_INRAE=10.526;MAF_USDA=10.0
NC_035092.1	43166394	.	C	A	.	.	MAF_INRAE=21.053
NC_035092.1	43166405	.	C	T	.	.	MAF_USDA=1.639
NC_035092.1	43166420	.	T	A	.	.	MAF_INRAE=17.722;MAF_USDA=9.412
NC_035092.1	43166422	.	C	A	.	.	MAF_USDA=4.098
NC_035092.1	43166485	.	A	G	.	.	MAF_USDA=2.459
NC_035092.1	43166612	.	A	T	.	.	MAF_USDA=4.098
NC_035092.1	43166634	.	T	A	.	.	MAF_INRAE=5.263;MAF_USDA=2.459
NC_035092.1	43166686	.	T	A	.	.	MAF_INRAE=12.5;MAF_USDA=6.25
NC_035092.1	43166749	.	T	C	.	.	MAF_INRAE=48.734;MAF_USDA=25.0
NC_035092.1	43166847	.	T	A	.	.	MAF_INRAE=24.684
NC_035092.1	43166875	.	T	C	.	.	MAF_USDA=3.529
NC_035092.1	43166904	.	C	T	.	.	MAF_USDA=1.639
NC_035092.1	43167095	.	C	T	.	.	MAF_INRAE=31.013;MAF_USDA=18.75
NC_035092.1	43167285	.	C	T	.	.	MAF_INRAE=10.127;MAF_USDA=7.059
NC_035092.1	43167351	.	C	T	.	.	MAF_INRAE=9.494;MAF_USDA=4.918
NC_035092.1	43167401	.	G	A	.	.	MAF_USDA=4.098
NC_035092.1	43167467	.	C	T	.	.	MAF_USDA=1.639
NC_035092.1	43167529	.	C	A	.	.	MAF_INRAE=11.667;MAF_USDA=16.667
NC_035092.1	43167538	.	C	A	.	.	MAF_INRAE=17.5;MAF_USDA=2.083
NC_035092.1	43167557	.	A	C	.	.	MAF_INRAE=15.19
NC_035092.1	43167569	.	C	A	.	.	MAF_INRAE=3.797;MAF_USDA=13.69
NC_035092.1	43167570	.	G	T	.	.	MAF_INRAE=17.5;MAF_USDA=3.529
NC_035092.1	43167665	.	C	A	.	.	MAF_INRAE=17.5;MAF_USDA=2.941
NC_035092.1	43167684	.	G	A	.	.	MAF_INRAE=5.696;MAF_USDA=1.639
NC_035092.1	43167718	.	T	C	.	.	MAF_USDA=6.557
NC_035092.1	43167793	.	G	A	.	.	MAF_INRAE=23.418;MAF_USDA=24.706
NC_035092.1	43167814	.	C	T	.	.	MAF_INRAE=10.759;MAF_USDA=7.647
NC_035092.1	43167839	.	C	T	.	.	MAF_INRAE=21.053
NC_035092.1	43167865	.	C	T	.	.	MAF_INRAE=2.5
NC_035092.1	43167882	.	G	A	.	.	MAF_USDA=3.279
NC_035092.1	43167918	.	A	G	.	.	MAF_INRAE=11.667;MAF_USDA=11.765
NC_035092.1	43167947	.	G	A	.	.	MAF_USDA=1.639
NC_035092.1	43167951	.	G	T	.	.	MAF_USDA=9.836
NC_035092.1	43167957	.	T	C	.	.	MAF_INRAE=5.0;MAF_USDA=3.529
NC_035092.1	43167990	.	C	A	.	.	MAF_USDA=2.083
NC_035092.1	43167997	.	C	T	.	.	MAF_INRAE=11.667;MAF_USDA=11.176
NC_035092.1	43168017	.	C	A	.	.	MAF_INRAE=11.667;MAF_USDA=6.471
NC_035092.1	43168071	.	C	T	.	.	MAF_INRAE=10.833
NC_035092.1	43168333	.	T	A	.	.	MAF_USDA=3.279
NC_035092.1	43168357	.	A	G	.	.	MAF_USDA=2.459
NC_035092.1	43168436	.	G	A	.	.	MAF_USDA=3.279
NC_035092.1	43168438	.	T	C	.	.	MAF_INRAE=10.759;MAF_USDA=9.412
NC_035092.1	43168440	.	C	T	.	.	MAF_INRAE=12.5;MAF_USDA=10.0
NC_035092.1	43168451	.	T	C	.	.	MAF_USDA=3.279
NC_035092.1	43168529	.	C	A	.	.	MAF_USDA=7.377
NC_035092.1	43168852	.	C	G	.	.	MAF_USDA=1.639
NC_035092.1	43168853	.	T	C	.	.	MAF_USDA=1.639
NC_035092.1	43169057	.	C	A	.	.	MAF_USDA=3.279
NC_035092.1	43169123	.	G	A	.	.	MAF_USDA=3.279
NC_035092.1	43169170	.	A	T	.	.	MAF_USDA=3.279
NC_035092.1	43169205	.	T	C	.	.	MAF_USDA=4.167
NC_035092.1	43169342	.	A	G	.	.	MAF_USDA=3.279
NC_035092.1	43169374	.	A	T	.	.	MAF_INRAE=11.667;MAF_USDA=6.471
NC_035092.1	43169397	.	T	C	.	.	MAF_USDA=2.459
NC_035092.1	43169398	.	G	A	.	.	MAF_USDA=2.459
NC_035092.1	43169439	.	C	T	.	.	MAF_INRAE=22.152;MAF_USDA=34.118
NC_035092.1	43169440	.	G	A	.	.	MAF_USDA=2.459
NC_035092.1	43169444	.	C	A	.	.	MAF_USDA=1.639
NC_035092.1	43169489	.	C	A	.	.	MAF_USDA=19.88
NC_035092.1	43169591	.	C	T	.	.	MAF_USDA=10.0
NC_035092.1	43169757	.	C	T	.	.	MAF_USDA=8.197
NC_035092.1	43170036	.	G	A	.	.	MAF_INRAE=24.684;MAF_USDA=9.412
NC_035092.1	43170228	.	G	A	.	.	MAF_USDA=2.459
NC_035092.1	43170408	.	G	A	.	.	MAF_INRAE=5.696
NC_035092.1	43170603	.	G	A	.	.	MAF_INRAE=11.667;MAF_USDA=11.176
NC_035092.1	43171020	.	G	A	.	.	MAF_USDA=2.459
NC_035092.1	43171206	.	A	C	.	.	MAF_INRAE=3.797;MAF_USDA=13.529
NC_035092.1	43171224	.	A	C	.	.	MAF_INRAE=21.053;MAF_USDA=4.918
NC_035092.1	43171350	.	A	G	.	.	MAF_USDA=1.639
NC_035092.1	43171365	.	T	G	.	.	MAF_INRAE=21.053;MAF_USDA=4.098
NC_035092.1	43171467	.	C	A	.	.	MAF_INRAE=10.526;MAF_USDA=9.412
NC_035092.1	43171638	.	T	G	.	.	MAF_USDA=2.083
NC_035092.1	43171674	.	C	A	.	.	MAF_INRAE=13.924;MAF_USDA=1.639
NC_035092.1	43171712	.	G	A	.	.	MAF_INRAE=13.924;MAF_USDA=6.471
NC_035092.1	43171927	.	T	C	.	.	MAF_INRAE=10.127;MAF_USDA=11.176
NC_035092.1	43171936	.	C	A	.	.	MAF_INRAE=17.5;MAF_USDA=4.706
NC_035092.1	43172281	.	C	A	.	.	MAF_USDA=3.279
NC_035092.1	43172320	.	G	T	.	.	MAF_INRAE=11.667;MAF_USDA=13.529
NC_035092.1	43172355	.	T	A	.	.	MAF_USDA=2.083
NC_035092.1	43172459	.	A	G	.	.	MAF_INRAE=1.667
NC_035092.1	43172581	.	C	T	.	.	MAF_INRAE=5.263;MAF_USDA=7.059
NC_035092.1	43172607	.	G	A	.	.	MAF_INRAE=5.263
NC_035092.1	43172678	.	A	C	.	.	MAF_USDA=3.279
NC_035092.1	43172782	.	G	T	.	.	MAF_USDA=9.836
NC_035092.1	43172847	.	A	G	.	.	MAF_INRAE=17.5;MAF_USDA=4.762
NC_035092.1	43172909	.	T	A	.	.	MAF_INRAE=17.5;MAF_USDA=12.941
NC_035092.1	43173010	.	C	T	.	.	MAF_INRAE=13.291;MAF_USDA=1.765
NC_035092.1	43173182	.	C	A	.	.	MAF_USDA=2.459
NC_035092.1	43173208	.	T	A	.	.	MAF_INRAE=27.848;MAF_USDA=37.647
NC_035092.1	43173391	.	A	C	.	.	MAF_INRAE=11.667;MAF_USDA=18.824
NC_035092.1	43173432	.	C	T	.	.	MAF_INRAE=34.177;MAF_USDA=24.118
NC_035092.1	43173433	.	G	A	.	.	MAF_INRAE=11.667;MAF_USDA=12.941
NC_035092.1	43173453	.	T	C	.	.	MAF_USDA=2.459
NC_035092.1	43173475	.	A	T	.	.	MAF_USDA=2.459
NC_035092.1	43173480	.	A	T	.	.	MAF_INRAE=48.734;MAF_USDA=29.412
NC_035092.1	43173521	.	C	A	.	.	MAF_INRAE=3.797;MAF_USDA=18.235
NC_035092.1	43173609	.	C	T	.	.	MAF_INRAE=21.053;MAF_USDA=4.918
NC_035092.1	43173621	.	G	A	.	.	MAF_USDA=3.279
NC_035092.1	43173667	.	G	A	.	.	MAF_USDA=1.639
NC_035092.1	43173668	.	C	A	.	.	MAF_USDA=1.639
NC_035092.1	43173737	.	C	A	.	.	MAF_USDA=9.016
NC_035092.1	43173851	.	T	C	.	.	MAF_INRAE=21.053;MAF_USDA=4.098
NC_035092.1	43173921	.	A	G	.	.	MAF_USDA=13.115
NC_035092.1	43174134	.	C	T	.	.	MAF_USDA=10.656
NC_035092.1	43174247	.	A	C	.	.	MAF_INRAE=13.924;MAF_USDA=40.588
NC_035092.1	43174339	.	T	G	.	.	MAF_INRAE=10.526;MAF_USDA=10.0
NC_035092.1	43174340	.	A	T	.	.	MAF_USDA=10.0
NC_035092.1	43174407	.	C	T	.	.	MAF_USDA=1.667
NC_035092.1	43174439	.	C	A	.	.	MAF_USDA=1.667
NC_035092.1	43174551	.	C	A	.	.	MAF_INRAE=10.759;MAF_USDA=8.235
NC_035092.1	43174858	.	A	T	.	.	MAF_INRAE=13.924;MAF_USDA=1.639
NC_035092.1	43174986	.	C	A	.	.	MAF_INRAE=11.667;MAF_USDA=6.471
NC_035092.1	43175054	.	A	G	.	.	MAF_INRAE=17.5;MAF_USDA=5.294
NC_035092.1	43175061	.	T	A	.	.	MAF_USDA=1.639
NC_035092.1	43175062	.	G	A	.	.	MAF_USDA=1.639
NC_035092.1	43175111	.	G	A	.	.	MAF_INRAE=11.392;MAF_USDA=3.529
NC_035092.1	43175126	.	C	A	.	.	MAF_USDA=4.098
NC_035092.1	43175129	.	C	T	.	.	MAF_INRAE=13.291;MAF_USDA=1.765
NC_035092.1	43175181	.	C	T	.	.	MAF_INRAE=11.392;MAF_USDA=4.118
NC_035092.1	43175189	.	G	T	.	.	MAF_INRAE=10.759;MAF_USDA=7.647
NC_035092.1	43175208	.	A	C	.	.	MAF_INRAE=3.797;MAF_USDA=11.176
NC_035092.1	43175221	.	G	C	.	.	MAF_USDA=1.639
NC_035092.1	43175238	.	T	G	.	.	MAF_INRAE=11.392;MAF_USDA=4.118
NC_035092.1	43175276	.	G	C	.	.	MAF_INRAE=10.127;MAF_USDA=12.353
NC_035092.1	43175336	.	G	A	.	.	MAF_USDA=10.656
NC_035092.1	43175348	.	T	A	.	.	MAF_USDA=1.639
NC_035092.1	43175590	.	T	C	.	.	MAF_INRAE=7.595
NC_035092.1	43175657	.	A	T	.	.	MAF_USDA=4.098
NC_035092.1	43175717	.	A	G	.	.	MAF_INRAE=20.886;MAF_USDA=6.471
NC_035092.1	43175719	.	G	T	.	.	MAF_INRAE=19.167;MAF_USDA=6.471
NC_035092.1	43175797	.	C	G	.	.	MAF_INRAE=3.797;MAF_USDA=12.353
NC_035092.1	43175867	.	G	T	.	.	MAF_USDA=2.083
NC_035092.1	43175914	.	C	A	.	.	MAF_INRAE=13.291;MAF_USDA=2.353
NC_035092.1	43176104	.	G	A	.	.	MAF_USDA=2.083
NC_035092.1	43176107	.	C	T	.	.	MAF_INRAE=13.291;MAF_USDA=1.765
NC_035092.1	43176120	.	G	A	.	.	MAF_USDA=10.656
NC_035092.1	43176146	.	G	A	.	.	MAF_USDA=2.459
NC_035092.1	43176295	.	T	G	.	.	MAF_USDA=3.279
NC_035092.1	43176298	.	G	A	.	.	MAF_INRAE=5.263;MAF_USDA=2.459
NC_035092.1	43176369	.	C	A	.	.	MAF_USDA=9.016
NC_035092.1	43176446	.	G	A	.	.	MAF_INRAE=7.595
NC_035092.1	43176561	.	G	A	.	.	MAF_USDA=4.918
NC_035092.1	43176603	.	G	A	.	.	MAF_USDA=2.353
NC_035092.1	43176664	.	A	G	.	.	MAF_INRAE=21.053;MAF_USDA=4.098
NC_035092.1	43176727	.	C	T	.	.	MAF_USDA=5.738
NC_035092.1	43176902	.	C	A	.	.	MAF_INRAE=7.595;MAF_USDA=9.412
NC_035092.1	43177046	.	C	T	.	.	MAF_USDA=5.0
NC_035092.1	43177074	.	G	C	.	.	MAF_INRAE=10.127;MAF_USDA=8.333
NC_035092.1	43177083	.	G	T	.	.	MAF_INRAE=17.5;MAF_USDA=3.333
NC_035092.1	43177189	.	A	G	.	.	MAF_INRAE=1.667
NC_035092.1	43177193	.	A	G	.	.	MAF_INRAE=1.667
NC_035092.1	43177277	.	C	A	.	.	MAF_INRAE=5.263;MAF_USDA=2.459
NC_035092.1	43177281	.	G	A	.	.	MAF_USDA=2.459
NC_035092.1	43177397	.	C	A	.	.	MAF_USDA=3.279
NC_035092.1	43177440	.	G	A	.	.	MAF_INRAE=13.291;MAF_USDA=2.941
NC_035092.1	43177459	.	G	A	.	.	MAF_INRAE=2.5;MAF_USDA=3.279
NC_035092.1	43177477	.	A	T	.	.	MAF_USDA=3.279
NC_035092.1	43177493	.	G	A	.	.	MAF_INRAE=17.089;MAF_USDA=8.235
NC_035092.1	43177544	.	T	C	.	.	MAF_INRAE=10.127;MAF_USDA=12.353
NC_035092.1	43177554	.	A	T	.	.	MAF_INRAE=15.19;MAF_USDA=10.656
NC_035092.1	43177587	.	T	G	.	.	MAF_INRAE=10.127;MAF_USDA=11.176
NC_035092.1	43177607	.	A	G	.	.	MAF_USDA=1.639
NC_035092.1	43177696	.	C	A	.	.	MAF_INRAE=10.759;MAF_USDA=8.235
NC_035092.1	43177775	.	T	C	.	.	MAF_INRAE=11.392;MAF_USDA=4.118
NC_035092.1	43177876	.	A	G	.	.	MAF_USDA=3.279
NC_035092.1	43177941	.	A	G	.	.	MAF_INRAE=10.127;MAF_USDA=11.765
NC_035092.1	43178127	.	T	C	.	.	MAF_INRAE=11.392;MAF_USDA=1.639
NC_035092.1	43178140	.	C	T	.	.	MAF_INRAE=11.667;MAF_USDA=14.118
NC_035092.1	43178194	.	G	T	.	.	MAF_USDA=4.918
NC_035092.1	43178338	.	G	A	.	.	MAF_INRAE=16.456;MAF_USDA=8.235
NC_035092.1	43178483	.	A	T	.	.	MAF_USDA=3.279
NC_035092.1	43178569	.	G	A	.	.	MAF_USDA=1.639
NC_035092.1	43178621	.	G	A	.	.	MAF_USDA=2.083
NC_035092.1	43178830	.	G	T	.	.	MAF_INRAE=27.215;MAF_USDA=20.0
NC_035092.1	43178876	.	A	G	.	.	MAF_INRAE=10.127;MAF_USDA=11.765
NC_035092.1	43178878	.	A	G	.	.	MAF_INRAE=11.667;MAF_USDA=15.882
NC_035092.1	43178969	.	C	A	.	.	MAF_USDA=1.639
NC_035092.1	43179091	.	T	G	.	.	MAF_INRAE=5.0
NC_035092.1	43179108	.	G	A	.	.	MAF_USDA=5.738
NC_035092.1	43179123	.	T	G	.	.	MAF_USDA=8.197
NC_035092.1	43179125	.	A	C	.	.	MAF_INRAE=2.5;MAF_USDA=2.941
NC_035092.1	43179147	.	C	A	.	.	MAF_INRAE=18.987;MAF_USDA=27.647
NC_035092.1	43179240	.	C	T	.	.	MAF_INRAE=10.127;MAF_USDA=11.765
NC_035092.1	43179491	.	C	T	.	.	MAF_INRAE=27.215;MAF_USDA=20.588
NC_035092.1	43179565	.	G	A	.	.	MAF_INRAE=9.494;MAF_USDA=11.765
NC_035092.1	43179893	.	A	T	.	.	MAF_INRAE=27.215;MAF_USDA=20.588
NC_035092.1	43179903	.	A	C	.	.	MAF_INRAE=17.089;MAF_USDA=8.824
NC_035092.1	43179908	.	T	G	.	.	MAF_USDA=2.459
NC_035092.1	43179912	.	T	A	.	.	MAF_INRAE=23.418;MAF_USDA=15.882
NC_035092.1	43179920	.	G	T	.	.	MAF_INRAE=7.595;MAF_USDA=1.765
NC_035092.1	43179934	.	A	T	.	.	MAF_INRAE=7.595
NC_035092.1	43180001	.	A	C	.	.	MAF_USDA=4.918
NC_035092.1	43180156	.	TTG	TTT	.	.	MAF_USDA=29.167
NC_035092.1	43180158	.	G	T	.	.	MAF_INRAE=39.873
NC_035092.1	43180428	.	T	A	.	.	MAF_INRAE=10.127;MAF_USDA=11.176
NC_035092.1	43180496	.	T	A	.	.	MAF_INRAE=11.392;MAF_USDA=4.118
NC_035092.1	43180548	.	G	A	.	.	MAF_INRAE=10.833;MAF_USDA=14.118
NC_035092.1	43180549	.	T	A	.	.	MAF_INRAE=26.582;MAF_USDA=20.588
NC_035092.1	43180633	.	G	A	.	.	MAF_INRAE=40.506;MAF_USDA=24.118
NC_035092.1	43180717	.	A	T	.	.	MAF_INRAE=13.924
NC_035092.1	43180729	.	G	A	.	.	MAF_INRAE=2.5;MAF_USDA=8.333
NC_035092.1	43180735	.	G	T	.	.	MAF_INRAE=14.557;MAF_USDA=28.824
NC_035092.1	43180738	.	C	A	.	.	MAF_INRAE=5.0;MAF_USDA=4.098
NC_035092.1	43180741	.	T	G	.	.	MAF_INRAE=5.0
NC_035092.1	43180819	.	T	C	.	.	MAF_INRAE=40.506;MAF_USDA=24.405
NC_035092.1	43180834	.	G	A	.	.	MAF_INRAE=40.506;MAF_USDA=23.529
NC_035092.1	43180858	.	C	A	.	.	MAF_INRAE=13.291;MAF_USDA=19.412
NC_035092.1	43180886	.	G	T	.	.	MAF_INRAE=5.263;MAF_USDA=2.459
NC_035092.1	43180924	.	C	A	.	.	MAF_INRAE=40.506;MAF_USDA=24.118
NC_035092.1	43181037	.	T	G	.	.	MAF_USDA=2.459
NC_035092.1	43181058	.	G	A	.	.	MAF_USDA=2.083
NC_035092.1	43181080	.	G	A	.	.	MAF_INRAE=13.291;MAF_USDA=1.176
NC_035092.1	43181102	.	T	A	.	.	MAF_INRAE=40.506;MAF_USDA=24.706
NC_035092.1	43181134	.	A	G	.	.	MAF_INRAE=2.5;MAF_USDA=2.941
NC_035092.1	43181167	.	C	A	.	.	MAF_INRAE=17.5;MAF_USDA=3.529
NC_035092.1	43181175	.	T	C	.	.	MAF_INRAE=40.506;MAF_USDA=24.118
NC_035092.1	43181246	.	C	G	.	.	MAF_INRAE=5.263
NC_035092.1	43181303	.	A	C	.	.	MAF_INRAE=40.506;MAF_USDA=24.706
NC_035092.1	43181393	.	A	G	.	.	MAF_INRAE=10.759;MAF_USDA=8.235
NC_035092.1	43181398	.	G	C	.	.	MAF_INRAE=41.139;MAF_USDA=24.118
NC_035092.1	43181425	.	G	A	.	.	MAF_INRAE=1.667;MAF_USDA=8.333
NC_035092.1	43181482	.	A	T	.	.	MAF_INRAE=17.5;MAF_USDA=3.529
NC_035092.1	43181521	.	G	A	.	.	MAF_USDA=4.918
NC_035092.1	43181580	.	T	A	.	.	MAF_INRAE=39.873;MAF_USDA=25.882
NC_035092.1	43181581	.	G	A	.	.	MAF_USDA=1.639
NC_035092.1	43181640	.	C	T	.	.	MAF_USDA=2.083
NC_035092.1	43181691	.	C	T	.	.	MAF_USDA=1.639
NC_035092.1	43181692	.	C	T	.	.	MAF_INRAE=5.263;MAF_USDA=2.459
NC_035092.1	43181776	.	G	T	.	.	MAF_USDA=1.639
NC_035092.1	43181782	.	C	G	.	.	MAF_INRAE=10.127;MAF_USDA=12.353
NC_035092.1	43181807	.	G	T	.	.	MAF_INRAE=17.5;MAF_USDA=3.529
NC_035092.1	43181816	.	A	C	.	.	MAF_INRAE=27.215;MAF_USDA=20.588
NC_035092.1	43181985	.	G	T	.	.	MAF_INRAE=10.759;MAF_USDA=8.235
NC_035092.1	43181997	.	C	T	.	.	MAF_INRAE=27.848;MAF_USDA=19.412
NC_035092.1	43182047	.	A	C	.	.	MAF_INRAE=3.797;MAF_USDA=39.583
NC_035092.1	43182087	.	G	T	.	.	MAF_USDA=1.639
NC_035092.1	43182436	.	A	C	.	.	MAF_INRAE=46.203;MAF_USDA=27.647
NC_035092.1	43182437	.	G	T	.	.	MAF_INRAE=14.167;MAF_USDA=2.353
NC_035092.1	43182500	.	C	A	.	.	MAF_INRAE=21.053;MAF_USDA=3.279
NC_035092.1	43182501	.	A	C	.	.	MAF_USDA=1.639
NC_035092.1	43182524	.	G	A	.	.	MAF_INRAE=17.5;MAF_USDA=2.941
NC_035092.1	43182534	.	G	T	.	.	MAF_USDA=7.377
NC_035092.1	43182752	.	C	A	.	.	MAF_USDA=4.098
NC_035092.1	43182755	.	A	T	.	.	MAF_USDA=16.393
NC_035092.1	43182766	.	G	A	.	.	MAF_USDA=1.639
NC_035092.1	43182776	.	A	G	.	.	MAF_USDA=1.639
NC_035092.1	43182858	.	C	T	.	.	MAF_INRAE=5.263;MAF_USDA=12.353
NC_035092.1	43183168	.	T	C	.	.	MAF_INRAE=34.211;MAF_USDA=21.765
NC_035092.1	43183180	.	G	T	.	.	MAF_USDA=3.333
NC_035092.1	43183223	.	G	T	.	.	MAF_USDA=3.333
NC_035092.1	43183327	.	A	T	.	.	MAF_INRAE=5.263;MAF_USDA=2.459
NC_035092.1	43183363	.	G	T	.	.	MAF_INRAE=12.025
NC_035092.1	43183387	.	A	G	.	.	MAF_INRAE=27.215;MAF_USDA=20.0
NC_035092.1	43183397	.	A	G	.	.	MAF_INRAE=17.5;MAF_USDA=12.295
NC_035092.1	43183414	.	G	T	.	.	MAF_INRAE=2.5;MAF_USDA=1.639
NC_035092.1	43183428	.	A	C	.	.	MAF_INRAE=10.526;MAF_USDA=22.941
NC_035092.1	43183447	.	C	A	.	.	MAF_INRAE=1.667;MAF_USDA=10.417
NC_035092.1	43183480	.	A	G	.	.	MAF_USDA=4.918
NC_035092.1	43183484	.	A	C	.	.	MAF_INRAE=10.127;MAF_USDA=10.588
NC_035092.1	43183576	.	T	C	.	.	MAF_INRAE=15.19;MAF_USDA=20.0
NC_035092.1	43183692	.	G	A	.	.	MAF_USDA=2.459
NC_035092.1	43183704	.	T	C	.	.	MAF_INRAE=25.949;MAF_USDA=18.824
NC_035092.1	43183706	.	C	T	.	.	MAF_USDA=3.279
NC_035092.1	43184068	.	G	T	.	.	MAF_USDA=1.667
NC_035092.1	43184227	.	G	A	.	.	MAF_USDA=1.639
NC_035092.1	43184396	.	A	G	.	.	MAF_INRAE=13.291;MAF_USDA=8.824
NC_035092.1	43184447	.	A	T	.	.	MAF_USDA=3.279
NC_035092.1	43184460	.	C	T	.	.	MAF_USDA=3.279
NC_035092.1	43184484	.	G	T	.	.	MAF_INRAE=1.667;MAF_USDA=4.118
NC_035092.1	43184492	.	G	A	.	.	MAF_INRAE=27.215;MAF_USDA=20.0
NC_035092.1	43184604	.	T	C	.	.	MAF_INRAE=27.215;MAF_USDA=20.588
NC_035092.1	43184676	.	C	T	.	.	MAF_USDA=2.083
NC_035092.1	43184753	.	T	C	.	.	MAF_USDA=6.557
NC_035092.1	43184769	.	T	C	.	.	MAF_USDA=4.918
NC_035092.1	43184785	.	C	T	.	.	MAF_USDA=3.279
NC_035092.1	43184807	.	T	C	.	.	MAF_USDA=6.557
NC_035092.1	43184821	.	A	C	.	.	MAF_USDA=2.459
NC_035092.1	43184835	.	A	T	.	.	MAF_INRAE=27.215;MAF_USDA=20.0
NC_035092.1	43184837	.	G	C	.	.	MAF_USDA=4.167
NC_035092.1	43184844	.	C	T	.	.	MAF_USDA=5.738
NC_035092.1	43185088	.	A	C	.	.	MAF_INRAE=26.582;MAF_USDA=11.765
NC_035092.1	43185171	.	A	G	.	.	MAF_USDA=1.639
NC_035092.1	43185216	.	C	A	.	.	MAF_USDA=2.353
NC_035092.1	43185217	.	A	G	.	.	MAF_USDA=20.0
NC_035092.1	43185255	.	G	A	.	.	MAF_USDA=10.588
NC_035092.1	43185352	.	A	G	.	.	MAF_USDA=13.115
NC_035092.1	43185557	.	A	G	.	.	MAF_USDA=6.548
NC_035092.1	43185726	.	C	A	.	.	MAF_USDA=4.918
NC_035092.1	43185761	.	C	T	.	.	MAF_USDA=3.529
NC_035092.1	43185918	.	C	T	.	.	MAF_USDA=2.083
NC_035092.1	43185927	.	G	A	.	.	MAF_USDA=2.459
NC_035092.1	43185939	.	C	A	.	.	MAF_USDA=4.098
NC_035092.1	43185943	.	G	A	.	.	MAF_USDA=14.706
NC_035092.1	43185946	.	A	T	.	.	MAF_INRAE=25.316;MAF_USDA=8.235
NC_035092.1	43185977	.	A	G	.	.	MAF_INRAE=10.833
NC_035092.1	43185981	.	T	A	.	.	MAF_INRAE=3.333
NC_035092.1	43185986	.	T	A	.	.	MAF_INRAE=13.333
NC_035092.1	43185999	.	C	A	.	.	MAF_USDA=1.765
NC_035092.1	43186001	.	T	C	.	.	MAF_INRAE=17.5
NC_035092.1	43186003	.	T	A	.	.	MAF_INRAE=17.5
NC_035092.1	43186013	.	G	A	.	.	MAF_INRAE=18.333
NC_035092.1	43186017	.	C	T	.	.	MAF_INRAE=17.5;MAF_USDA=41.667
NC_035092.1	43186018	.	G	A	.	.	MAF_INRAE=17.5
NC_035092.1	43186037	.	C	G	.	.	MAF_INRAE=16.667
NC_035092.1	43186040	.	T	C	.	.	MAF_INRAE=16.667
NC_035092.1	43186061	.	G	C	.	.	MAF_USDA=10.656
NC_035092.1	43186064	.	C	T	.	.	MAF_USDA=11.765
NC_035092.1	43186075	.	C	G	.	.	MAF_INRAE=8.333;MAF_USDA=18.75
NC_035092.1	43186091	.	C	T	.	.	MAF_INRAE=3.333;MAF_USDA=9.412
NC_035092.1	43186099	.	C	T	.	.	MAF_INRAE=5.833
NC_035092.1	43186107	.	T	G	.	.	MAF_INRAE=5.0
NC_035092.1	43186111	.	C	T	.	.	MAF_USDA=7.377
NC_035092.1	43186127	.	C	T	.	.	MAF_INRAE=4.167
NC_035092.1	43186138	.	C	G	.	.	MAF_INRAE=15.833;MAF_USDA=15.882
NC_035092.1	43186140	.	A	G	.	.	MAF_USDA=5.738
NC_035092.1	43186150	.	G	A	.	.	MAF_USDA=2.459
NC_035092.1	43186193	.	G	A	.	.	MAF_INRAE=3.333
NC_035092.1	43186198	.	T	C	.	.	MAF_INRAE=3.333
NC_035092.1	43186203	.	T	C	.	.	MAF_INRAE=6.667
NC_035092.1	43186206	.	T	C	.	.	MAF_INRAE=6.667
NC_035092.1	43186223	.	G	A	.	.	MAF_INRAE=8.333
NC_035092.1	43186224	.	T	C	.	.	MAF_INRAE=1.667
NC_035092.1	43186235	.	G	A	.	.	MAF_INRAE=15.19;MAF_USDA=14.706
NC_035092.1	43186236	.	C	T	.	.	MAF_INRAE=7.595;MAF_USDA=4.098
NC_035092.1	43186262	.	G	A,C	.	.	MAF_INRAE=3.333;MAF_USDA=9.016
NC_035092.1	43186263	.	C	A	.	.	MAF_USDA=7.377
NC_035092.1	43186265	.	G	C	.	.	MAF_USDA=9.016
NC_035092.1	43186270	.	G	A	.	.	MAF_INRAE=3.333
NC_035092.1	43186275	.	C	T	.	.	MAF_USDA=9.016
NC_035092.1	43186441	.	T	C	.	.	MAF_USDA=4.918
NC_035092.1	43186465	.	G	A	.	.	MAF_INRAE=10.526;MAF_USDA=14.706
NC_035092.1	43186599	.	G	A	.	.	MAF_INRAE=3.333;MAF_USDA=10.656
NC_035092.1	43186602	.	C	T	.	.	MAF_INRAE=3.333;MAF_USDA=14.583
NC_035092.1	43186620	.	A	C	.	.	MAF_INRAE=1.667;MAF_USDA=22.353
NC_035092.1	43186624	.	G	T	.	.	MAF_USDA=6.25
NC_035092.1	43186627	.	A	T	.	.	MAF_USDA=17.059
NC_035092.1	43186628	.	T	G	.	.	MAF_USDA=17.059
NC_035092.1	43186630	.	A	C	.	.	MAF_USDA=19.412
NC_035092.1	43186632	.	G	T	.	.	MAF_USDA=19.412
NC_035092.1	43186640	.	A	T	.	.	MAF_INRAE=2.5;MAF_USDA=21.765
NC_035092.1	43186656	.	T	A	.	.	MAF_INRAE=3.333;MAF_USDA=18.824
NC_035092.1	43186657	.	G	A	.	.	MAF_INRAE=3.333;MAF_USDA=15.882
NC_035092.1	43186664	.	T	A	.	.	MAF_INRAE=2.5;MAF_USDA=18.824
NC_035092.1	43186665	.	G	A	.	.	MAF_INRAE=2.5;MAF_USDA=17.647
NC_035092.1	43186680	.	T	G	.	.	MAF_INRAE=25.833;MAF_USDA=9.412
NC_035092.1	43186696	.	T	C	.	.	MAF_USDA=22.941
NC_035092.1	43186713	.	C	T	.	.	MAF_USDA=26.471
NC_035092.1	43186734	.	T	C	.	.	MAF_USDA=27.049
NC_035092.1	43186761	.	C	T	.	.	MAF_USDA=1.639
NC_035092.1	43186770	.	C	T	.	.	MAF_USDA=21.176
NC_035092.1	43186774	.	A	T	.	.	MAF_USDA=18.852
NC_035092.1	43186777	.	C	A	.	.	MAF_USDA=18.033
NC_035092.1	43186779	.	T	G	.	.	MAF_USDA=18.852
NC_035092.1	43186789	.	A	C	.	.	MAF_USDA=20.492
NC_035092.1	43186792	.	C	T	.	.	MAF_USDA=1.639
NC_035092.1	43186807	.	C	T	.	.	MAF_USDA=13.934
NC_035092.1	43186862	.	C	A	.	.	MAF_USDA=3.279
NC_035092.1	43186972	.	C	T	.	.	MAF_INRAE=27.215;MAF_USDA=21.176
NC_035092.1	43186973	.	C	T	.	.	MAF_INRAE=24.167;MAF_USDA=21.176
NC_035092.1	43187002	.	C	T	.	.	MAF_USDA=2.083
NC_035092.1	43187096	.	G	C	.	.	MAF_INRAE=2.5
NC_035092.1	43187100	.	C	G	.	.	MAF_USDA=3.279
NC_035092.1	43187141	.	G	A	.	.	MAF_INRAE=10.526;MAF_USDA=31.25
NC_035092.1	43187146	.	T	C	.	.	MAF_USDA=1.639
NC_035092.1	43187172	.	T	C	.	.	MAF_INRAE=27.215;MAF_USDA=20.588
NC_035092.1	43187173	.	G	A	.	.	MAF_INRAE=11.667;MAF_USDA=4.706
NC_035092.1	43187255	.	A	C	.	.	MAF_USDA=2.353
NC_035092.1	43187301	.	G	T	.	.	MAF_USDA=4.098
NC_035092.1	43187313	.	G	A	.	.	MAF_INRAE=29.747;MAF_USDA=35.294
NC_035092.1	43187322	.	A	T	.	.	MAF_USDA=2.083
NC_035092.1	43187383	.	T	C	.	.	MAF_USDA=2.083
NC_035092.1	43187399	.	G	A	.	.	MAF_USDA=1.639
NC_035092.1	43187483	.	C	T	.	.	MAF_USDA=6.25
NC_035092.1	43187491	.	G	A	.	.	MAF_USDA=2.083
NC_035092.1	43187618	.	G	A	.	.	MAF_USDA=2.459
NC_035092.1	43187635	.	G	A	.	.	MAF_USDA=2.083
NC_035092.1	43187689	.	C	G	.	.	MAF_INRAE=15.823;MAF_USDA=15.294
NC_035092.1	43187708	.	C	T	.	.	MAF_USDA=2.459
NC_035092.1	43187711	.	T	G	.	.	MAF_INRAE=10.526;MAF_USDA=16.471
NC_035092.1	43187753	.	G	A	.	.	MAF_USDA=2.459
NC_035092.1	43187833	.	T	C	.	.	MAF_INRAE=26.582;MAF_USDA=21.176
NC_035092.1	43187854	.	C	T	.	.	MAF_INRAE=10.526;MAF_USDA=10.0
NC_035092.1	43188074	.	G	A	.	.	MAF_USDA=2.459
NC_035092.1	43188088	.	C	T	.	.	MAF_USDA=5.294
NC_035092.1	43188137	.	T	G	.	.	MAF_INRAE=5.263;MAF_USDA=2.459
NC_035092.1	43188139	.	C	G	.	.	MAF_USDA=2.459
NC_035092.1	43188160	.	G	T	.	.	MAF_INRAE=5.0;MAF_USDA=3.529
NC_035092.1	43188294	.	C	G	.	.	MAF_INRAE=1.667;MAF_USDA=4.706
NC_035092.1	43188415	.	G	C	.	.	MAF_USDA=2.083
NC_035092.1	43188451	.	G	T	.	.	MAF_USDA=5.738
NC_035092.1	43188684	.	T	G	.	.	MAF_INRAE=4.167
NC_035092.1	43188782	.	C	T	.	.	MAF_USDA=1.639
NC_035092.1	43188807	.	A	C	.	.	MAF_INRAE=15.823;MAF_USDA=11.176
NC_035092.1	43188820	.	G	A	.	.	MAF_INRAE=5.696
NC_035092.1	43188979	.	A	C	.	.	MAF_USDA=3.279
NC_035092.1	43189210	.	C	T	.	.	MAF_USDA=4.918
NC_035092.1	43189246	.	A	G	.	.	MAF_INRAE=6.962;MAF_USDA=4.918
NC_035092.1	43189507	.	T	C	.	.	MAF_USDA=1.639
NC_035092.1	43189575	.	C	G	.	.	MAF_USDA=1.639
NC_035092.1	43189761	.	G	A	.	.	MAF_INRAE=2.5;MAF_USDA=2.941
NC_035092.1	43189856	.	G	A	.	.	MAF_INRAE=41.772;MAF_USDA=22.353
NC_035092.1	43190028	.	G	T	.	.	MAF_USDA=1.639
NC_035092.1	43190116	.	G	A	.	.	MAF_USDA=2.459
NC_035092.1	43190164	.	C	T	.	.	MAF_INRAE=13.924;MAF_USDA=11.765
NC_035092.1	43190167	.	G	A	.	.	MAF_INRAE=10.0;MAF_USDA=11.765
NC_035092.1	43190195	.	G	T	.	.	MAF_INRAE=10.526;MAF_USDA=10.588
NC_035092.1	43190228	.	T	A	.	.	MAF_INRAE=13.924;MAF_USDA=11.765
NC_035092.1	43190356	.	T	A	.	.	MAF_INRAE=27.215;MAF_USDA=25.882
NC_035092.1	43190491	.	A	T	.	.	MAF_INRAE=27.215;MAF_USDA=12.941
NC_035092.1	43190602	.	A	G	.	.	MAF_INRAE=2.5
NC_035092.1	43190635	.	T	G	.	.	MAF_USDA=1.639
NC_035092.1	43190641	.	G	T	.	.	MAF_USDA=1.176
NC_035092.1	43190654	.	C	T	.	.	MAF_INRAE=20.0;MAF_USDA=3.529
NC_035092.1	43190687	.	C	T	.	.	MAF_INRAE=20.0;MAF_USDA=4.098
NC_035092.1	43190695	.	G	A	.	.	MAF_INRAE=21.519;MAF_USDA=11.765
NC_035092.1	43190701	.	G	A	.	.	MAF_INRAE=21.519;MAF_USDA=8.235
NC_035092.1	43190760	.	C	T	.	.	MAF_USDA=4.918
NC_035092.1	43190912	.	G	A	.	.	MAF_USDA=6.557
NC_035092.1	43190946	.	G	A	.	.	MAF_USDA=2.459
NC_035092.1	43190952	.	C	T	.	.	MAF_USDA=31.25
NC_035092.1	43190957	.	G	T	.	.	MAF_INRAE=12.5
NC_035092.1	43191010	.	T	G	.	.	MAF_USDA=2.941
NC_035092.1	43191032	.	C	T	.	.	MAF_INRAE=20.253;MAF_USDA=8.197
NC_035092.1	43191046	.	C	T	.	.	MAF_INRAE=1.667;MAF_USDA=5.294
NC_035092.1	43191171	.	G	T	.	.	MAF_INRAE=1.667;MAF_USDA=4.118
NC_035092.1	43191289	.	G	T	.	.	MAF_USDA=1.639
NC_035092.1	43191301	.	C	T	.	.	MAF_INRAE=43.038;MAF_USDA=38.235
NC_035092.1	43191358	.	C	T	.	.	MAF_INRAE=14.557;MAF_USDA=3.279
NC_035092.1	43191443	.	T	G	.	.	MAF_USDA=1.639
NC_035092.1	43191445	.	T	C	.	.	MAF_USDA=1.639
NC_035092.1	43191446	.	G	A	.	.	MAF_USDA=1.639
NC_035092.1	43191447	.	T	G	.	.	MAF_USDA=1.639
NC_035092.1	43191448	.	G	A	.	.	MAF_USDA=1.639
NC_035092.1	43191449	.	G	A	.	.	MAF_USDA=1.639
NC_035092.1	43191479	.	G	A	.	.	MAF_USDA=3.279
NC_035092.1	43191527	.	A	T	.	.	MAF_USDA=14.583
NC_035092.1	43191574	.	C	A	.	.	MAF_USDA=3.279
NC_035092.1	43191596	.	C	T	.	.	MAF_INRAE=1.667;MAF_USDA=16.471
NC_035092.1	43191626	.	A	C	.	.	MAF_INRAE=43.671;MAF_USDA=40.0
NC_035092.1	43191667	.	C	T	.	.	MAF_USDA=1.639
NC_035092.1	43191782	.	C	A	.	.	MAF_INRAE=17.5;MAF_USDA=6.557
NC_035092.1	43191824	.	C	T	.	.	MAF_INRAE=21.053
NC_035092.1	43192065	.	T	C	.	.	MAF_INRAE=13.291;MAF_USDA=8.824
NC_035092.1	43192186	.	T	G	.	.	MAF_USDA=2.083
NC_035092.1	43192583	.	G	A	.	.	MAF_USDA=3.279
NC_035092.1	43192746	.	C	T	.	.	MAF_INRAE=15.823;MAF_USDA=12.941
NC_035092.1	43192821	.	C	T	.	.	MAF_INRAE=10.526;MAF_USDA=10.0
NC_035092.1	43193046	.	G	T	.	.	MAF_INRAE=12.025;MAF_USDA=9.412
NC_035092.1	43193053	.	G	A	.	.	MAF_INRAE=1.667;MAF_USDA=4.706
NC_035092.1	43193178	.	T	C	.	.	MAF_USDA=3.279
NC_035092.1	43193191	.	G	T	.	.	MAF_USDA=1.176
NC_035092.1	43193244	.	C	T	.	.	MAF_INRAE=25.316;MAF_USDA=15.882
NC_035092.1	43193402	.	C	T	.	.	MAF_USDA=1.176
NC_035092.1	43193409	.	A	G	.	.	MAF_INRAE=13.291;MAF_USDA=8.824
NC_035092.1	43193669	.	C	T	.	.	MAF_USDA=1.639
NC_035092.1	43193772	.	A	C	.	.	MAF_INRAE=15.823;MAF_USDA=9.412
NC_035092.1	43193818	.	A	C	.	.	MAF_INRAE=25.949;MAF_USDA=34.706
NC_035092.1	43193829	.	T	C	.	.	MAF_INRAE=15.823;MAF_USDA=7.647
NC_035092.1	43193870	.	A	T	.	.	MAF_INRAE=40.506
NC_035092.1	43193904	.	T	A	.	.	MAF_USDA=1.639
NC_035092.1	43193947	.	T	C	.	.	MAF_INRAE=1.667
NC_035092.1	43194051	.	G	A	.	.	MAF_INRAE=14.557;MAF_USDA=7.059
NC_035092.1	43194097	.	G	A	.	.	MAF_INRAE=16.667;MAF_USDA=3.279
NC_035092.1	43194135	.	T	A	.	.	MAF_INRAE=33.544;MAF_USDA=32.353
NC_035092.1	43194189	.	C	T	.	.	MAF_USDA=1.639
NC_035092.1	43194242	.	G	T	.	.	MAF_USDA=3.279
NC_035092.1	43194259	.	C	T	.	.	MAF_USDA=2.5
NC_035092.1	43194472	.	C	T	.	.	MAF_INRAE=10.526;MAF_USDA=15.294
NC_035092.1	43194878	.	G	A	.	.	MAF_USDA=1.639
NC_035092.1	43194974	.	T	C	.	.	MAF_INRAE=17.5;MAF_USDA=2.353
NC_035092.1	43195070	.	G	A	.	.	MAF_USDA=3.279
NC_035092.1	43195326	.	A	T	.	.	MAF_INRAE=17.5;MAF_USDA=2.941
NC_035092.1	43195457	.	A	G	.	.	MAF_USDA=3.279
NC_035092.1	43195515	.	A	G	.	.	MAF_USDA=1.639
NC_035092.1	43195524	.	T	G	.	.	MAF_INRAE=34.177;MAF_USDA=32.353
NC_035092.1	43196662	.	C	T	.	.	MAF_INRAE=7.5;MAF_USDA=3.529
NC_035092.1	43196681	.	A	G	.	.	MAF_INRAE=16.667;MAF_USDA=2.353
NC_035092.1	43196819	.	T	C	.	.	MAF_INRAE=8.861;MAF_USDA=2.459
NC_035092.1	43196929	.	A	C	.	.	MAF_INRAE=10.526;MAF_USDA=10.588
NC_035092.1	43197033	.	G	A	.	.	MAF_INRAE=7.595
NC_035092.1	43197305	.	A	C	.	.	MAF_INRAE=23.418;MAF_USDA=48.235
NC_035092.1	43197512	.	A	C	.	.	MAF_USDA=2.459
NC_035092.1	43197717	.	A	T	.	.	MAF_USDA=1.639
NC_035092.1	43197746	.	G	A	.	.	MAF_USDA=1.639
NC_035092.1	43197793	.	T	C	.	.	MAF_USDA=1.639
NC_035092.1	43197798	.	C	T	.	.	MAF_INRAE=5.263;MAF_USDA=4.098
NC_035092.1	43197861	.	C	T	.	.	MAF_USDA=2.459
NC_035092.1	43197873	.	G	A	.	.	MAF_INRAE=19.167;MAF_USDA=5.882
NC_035092.1	43198013	.	T	C	.	.	MAF_INRAE=25.316
NC_035092.1	43198035	.	G	C	.	.	MAF_INRAE=18.333;MAF_USDA=4.706
NC_035092.1	43198070	.	A	T	.	.	MAF_USDA=10.656
NC_035092.1	43198114	.	G	T	.	.	MAF_USDA=2.083
NC_035092.1	43198142	.	C	T	.	.	MAF_USDA=18.852
NC_035092.1	43198150	.	G	A	.	.	MAF_USDA=7.377
NC_035092.1	43198233	.	G	C	.	.	MAF_USDA=3.279
NC_035092.1	43198277	.	C	A	.	.	MAF_USDA=11.475
NC_035092.1	43198321	.	C	A	.	.	MAF_USDA=7.377
NC_035092.1	43198323	.	T	A	.	.	MAF_USDA=7.377
NC_035092.1	43198325	.	T	G	.	.	MAF_USDA=7.377
NC_035092.1	43198330	.	T	A	.	.	MAF_USDA=1.639
NC_035092.1	43198360	.	A	G	.	.	MAF_INRAE=19.167;MAF_USDA=20.588
NC_035092.1	43198385	.	C	T	.	.	MAF_INRAE=9.494;MAF_USDA=6.471
NC_035092.1	43198501	.	C	T	.	.	MAF_INRAE=10.526;MAF_USDA=10.588
NC_035092.1	43198528	.	C	A	.	.	MAF_INRAE=3.333;MAF_USDA=6.471
NC_035092.1	43198635	.	C	T	.	.	MAF_INRAE=20.253
NC_035092.1	43198694	.	G	A	.	.	MAF_INRAE=23.418;MAF_USDA=19.672
NC_035092.1	43198752	.	A	G	.	.	MAF_INRAE=20.0;MAF_USDA=20.588
NC_035092.1	43198755	.	T	C	.	.	MAF_INRAE=20.0;MAF_USDA=20.588
NC_035092.1	43198835	.	C	A	.	.	MAF_USDA=2.353
NC_035092.1	43198882	.	C	T	.	.	MAF_INRAE=20.253;MAF_USDA=15.574
NC_035092.1	43198894	.	C	T	.	.	MAF_INRAE=17.722;MAF_USDA=32.787
NC_035092.1	43198921	.	G	T	.	.	MAF_USDA=1.639
NC_035092.1	43198973	.	C	T	.	.	MAF_INRAE=17.089;MAF_USDA=27.059
NC_035092.1	43199020	.	A	T	.	.	MAF_USDA=9.836
NC_035092.1	43199051	.	G	A	.	.	MAF_INRAE=15.789;MAF_USDA=2.083
NC_035092.1	43199208	.	T	C	.	.	MAF_INRAE=19.167;MAF_USDA=10.588
NC_035092.1	43199423	.	C	A	.	.	MAF_INRAE=10.526;MAF_USDA=10.0
NC_035092.1	43199461	.	A	T	.	.	MAF_INRAE=20.0;MAF_USDA=21.765
NC_035092.1	43199486	.	G	T	.	.	MAF_USDA=1.639
NC_035092.1	43199564	.	G	T	.	.	MAF_USDA=1.639
NC_035092.1	43199576	.	C	T	.	.	MAF_INRAE=20.0;MAF_USDA=9.412
NC_035092.1	43199579	.	C	T	.	.	MAF_INRAE=17.5;MAF_USDA=3.279
NC_035092.1	43199624	.	C	A	.	.	MAF_INRAE=21.053;MAF_USDA=4.118
NC_035092.1	43199695	.	G	A	.	.	MAF_INRAE=1.667
NC_035092.1	43199735	.	A	C	.	.	MAF_INRAE=20.0;MAF_USDA=10.714
NC_035092.1	43199758	.	A	G	.	.	MAF_USDA=8.333
NC_035092.1	43199799	.	C	A	.	.	MAF_USDA=2.083
NC_035092.1	43199826	.	A	T	.	.	MAF_INRAE=20.0
NC_035092.1	43199830	.	C	A	.	.	MAF_INRAE=20.0;MAF_USDA=10.417
NC_035092.1	43199833	.	T	A	.	.	MAF_INRAE=17.5
NC_035092.1	43199861	.	T	G	.	.	MAF_INRAE=17.5
NC_035092.1	43199863	.	T	A	.	.	MAF_INRAE=17.5
NC_035092.1	43199958	.	G	A	.	.	MAF_USDA=2.459
NC_035092.1	43200108	.	C	T	.	.	MAF_INRAE=20.0;MAF_USDA=20.0
NC_035092.1	43200276	.	T	A	.	.	MAF_USDA=9.836
NC_035092.1	43200284	.	T	A	.	.	MAF_USDA=9.836
NC_035092.1	43200294	.	T	G	.	.	MAF_INRAE=11.667
NC_035092.1	43200420	.	G	A	.	.	MAF_USDA=2.083
NC_035092.1	43200564	.	G	A	.	.	MAF_USDA=2.459
NC_035092.1	43200577	.	A	G	.	.	MAF_INRAE=20.253;MAF_USDA=17.059
NC_035092.1	43200664	.	A	G	.	.	MAF_USDA=9.836
NC_035092.1	43200719	.	A	G	.	.	MAF_INRAE=18.333;MAF_USDA=8.824
NC_035092.1	43200764	.	A	G	.	.	MAF_USDA=1.639
NC_035092.1	43200969	.	T	G	.	.	MAF_USDA=4.098
NC_035092.1	43201044	.	C	T	.	.	MAF_USDA=5.738
NC_035092.1	43201218	.	A	C	.	.	MAF_USDA=6.557
NC_035092.1	43201245	.	A	G	.	.	MAF_USDA=1.639
NC_035092.1	43201262	.	C	T	.	.	MAF_INRAE=35.443;MAF_USDA=32.353
NC_035092.1	43201269	.	A	G	.	.	MAF_USDA=6.557
NC_035092.1	43201324	.	C	T	.	.	MAF_USDA=1.639
NC_035092.1	43201367	.	C	T	.	.	MAF_INRAE=5.696
NC_035092.1	43201448	.	A	T	.	.	MAF_USDA=9.836
NC_035092.1	43201473	.	G	T	.	.	MAF_USDA=3.279
NC_035092.1	43201499	.	T	A	.	.	MAF_USDA=5.294
NC_035092.1	43201560	.	G	A	.	.	MAF_USDA=1.639
NC_035092.1	43201636	.	C	T	.	.	MAF_USDA=2.083
NC_035092.1	43201699	.	C	T	.	.	MAF_INRAE=9.494;MAF_USDA=7.059
NC_035092.1	43201747	.	C	A	.	.	MAF_USDA=1.639
NC_035092.1	43201756	.	A	G	.	.	MAF_USDA=1.639
NC_035092.1	43201815	.	G	A	.	.	MAF_INRAE=19.167;MAF_USDA=8.824
NC_035092.1	43201930	.	C	G	.	.	MAF_USDA=1.639
NC_035092.1	43201944	.	T	C	.	.	MAF_USDA=1.639
NC_035092.1	43201991	.	C	T	.	.	MAF_USDA=9.016
NC_035092.1	43201996	.	C	T	.	.	MAF_USDA=3.279
NC_035092.1	43201998	.	C	T	.	.	MAF_INRAE=20.253;MAF_USDA=17.059
NC_035092.1	43202021	.	G	A	.	.	MAF_USDA=9.016
NC_035092.1	43202130	.	T	C	.	.	MAF_INRAE=19.62;MAF_USDA=17.059
NC_035092.1	43202159	.	G	C	.	.	MAF_USDA=13.934
NC_035092.1	43202248	.	C	A	.	.	MAF_INRAE=9.494;MAF_USDA=7.143
NC_035092.1	43202294	.	G	A	.	.	MAF_USDA=3.279
NC_035092.1	43202422	.	A	C	.	.	MAF_INRAE=31.646;MAF_USDA=25.882
NC_035092.1	43202534	.	G	T	.	.	MAF_INRAE=2.5
NC_035092.1	43203423	.	A	C	.	.	MAF_USDA=22.892
NC_035092.1	43203424	.	A	G	.	.	MAF_USDA=3.39
NC_035092.1	43203471	.	C	T	.	.	MAF_INRAE=16.667;MAF_USDA=10.588
NC_035092.1	43203474	.	C	T	.	.	MAF_USDA=29.167
NC_035092.1	43203709	.	T	C	.	.	MAF_INRAE=2.5
NC_035092.1	43203749	.	G	A	.	.	MAF_INRAE=22.152;MAF_USDA=21.176
NC_035092.1	43203768	.	C	T	.	.	MAF_INRAE=13.291;MAF_USDA=4.706
NC_035092.1	43203865	.	C	T	.	.	MAF_USDA=2.459
NC_035092.1	43203884	.	A	G	.	.	MAF_INRAE=15.833;MAF_USDA=15.294
NC_035092.1	43203915	.	T	C	.	.	MAF_INRAE=15.0
NC_035092.1	43203957	.	T	C	.	.	MAF_USDA=3.279
NC_035092.1	43204024	.	G	A	.	.	MAF_INRAE=11.392;MAF_USDA=4.706
NC_035092.1	43204096	.	T	A	.	.	MAF_INRAE=22.785;MAF_USDA=25.294
NC_035092.1	43204109	.	T	C	.	.	MAF_INRAE=17.5;MAF_USDA=14.706
NC_035092.1	43204137	.	C	A	.	.	MAF_INRAE=17.5;MAF_USDA=15.882
NC_035092.1	43204142	.	A	T	.	.	MAF_INRAE=34.81;MAF_USDA=32.353
NC_035092.1	43204177	.	C	A	.	.	MAF_INRAE=17.5;MAF_USDA=12.353
NC_035092.1	43204266	.	C	T	.	.	MAF_USDA=1.639
NC_035092.1	43204278	.	C	A	.	.	MAF_INRAE=16.667;MAF_USDA=11.765
NC_035092.1	43204331	.	C	T	.	.	MAF_INRAE=15.19;MAF_USDA=8.824
NC_035092.1	43204356	.	T	G	.	.	MAF_INRAE=34.81;MAF_USDA=32.353
NC_035092.1	43204365	.	G	T	.	.	MAF_INRAE=17.5;MAF_USDA=2.083
NC_035092.1	43204530	.	G	C	.	.	MAF_USDA=3.529
NC_035092.1	43204532	.	C	A	.	.	MAF_USDA=2.459
NC_035092.1	43204562	.	G	T	.	.	MAF_INRAE=17.5;MAF_USDA=10.0
NC_035092.1	43204595	.	A	C	.	.	MAF_INRAE=17.5;MAF_USDA=14.706
NC_035092.1	43204596	.	C	T	.	.	MAF_INRAE=17.5;MAF_USDA=14.706
NC_035092.1	43204669	.	C	A	.	.	MAF_INRAE=21.519;MAF_USDA=15.882
NC_035092.1	43204689	.	C	T	.	.	MAF_USDA=1.639
NC_035092.1	43204710	.	G	T	.	.	MAF_USDA=3.279
NC_035092.1	43204824	.	T	G	.	.	MAF_USDA=3.279
NC_035092.1	43204841	.	A	G	.	.	MAF_USDA=3.279
NC_035092.1	43204899	.	A	T	.	.	MAF_INRAE=13.291;MAF_USDA=4.167
NC_035092.1	43204943	.	G	A	.	.	MAF_INRAE=11.392;MAF_USDA=4.706
NC_035092.1	43204992	.	G	C	.	.	MAF_INRAE=20.886;MAF_USDA=16.393
NC_035092.1	43204996	.	C	T	.	.	MAF_USDA=3.279
NC_035092.1	43205031	.	T	G	.	.	MAF_USDA=1.639
NC_035092.1	43205048	.	T	C	.	.	MAF_INRAE=21.519;MAF_USDA=18.235
NC_035092.1	43205097	.	C	T	.	.	MAF_USDA=1.639
NC_035092.1	43205125	.	C	T	.	.	MAF_INRAE=6.329
NC_035092.1	43205128	.	C	T	.	.	MAF_USDA=4.098
NC_035092.1	43205184	.	A	T	.	.	MAF_INRAE=6.329
NC_035092.1	43205198	.	A	T	.	.	MAF_USDA=3.279
NC_035092.1	43205298	.	A	C	.	.	MAF_INRAE=20.886;MAF_USDA=18.235
NC_035092.1	43205361	.	T	C	.	.	MAF_USDA=1.176
NC_035092.1	43205405	.	A	G	.	.	MAF_USDA=4.098
NC_035092.1	43205417	.	T	G	.	.	MAF_INRAE=12.025;MAF_USDA=8.929
NC_035092.1	43205430	.	C	T	.	.	MAF_INRAE=18.354;MAF_USDA=5.357
NC_035092.1	43205537	.	T	C	.	.	MAF_INRAE=17.5;MAF_USDA=3.279
NC_035092.1	43205593	.	G	T	.	.	MAF_USDA=2.459
NC_035092.1	43205618	.	G	A	.	.	MAF_USDA=2.083
NC_035092.1	43205667	.	G	A	.	.	MAF_USDA=3.279
NC_035092.1	43205703	.	A	T	.	.	MAF_INRAE=32.278;MAF_USDA=36.471
NC_035092.1	43205826	.	T	A	.	.	MAF_USDA=4.098
NC_035092.1	43205910	.	A	G	.	.	MAF_INRAE=11.667
NC_035092.1	43205931	.	A	G	.	.	MAF_USDA=1.639
NC_035092.1	43205997	.	C	T	.	.	MAF_INRAE=12.658;MAF_USDA=8.824
NC_035092.1	43206028	.	C	A	.	.	MAF_USDA=1.176
NC_035092.1	43206124	.	G	A	.	.	MAF_USDA=3.279
NC_035092.1	43206129	.	C	A	.	.	MAF_USDA=3.279
NC_035092.1	43206160	.	T	G	.	.	MAF_USDA=3.279
NC_035092.1	43206176	.	C	A	.	.	MAF_INRAE=20.886;MAF_USDA=14.706
NC_035092.1	43206194	.	T	A	.	.	MAF_INRAE=12.658;MAF_USDA=8.824
NC_035092.1	43206379	.	T	G	.	.	MAF_USDA=3.279
NC_035092.1	43206469	.	C	A	.	.	MAF_USDA=4.098
NC_035092.1	43206535	.	G	A	.	.	MAF_USDA=3.279
NC_035092.1	43206560	.	A	T	.	.	MAF_USDA=1.639
NC_035092.1	43206636	.	G	A	.	.	MAF_USDA=3.279
NC_035092.1	43206647	.	A	T	.	.	MAF_INRAE=5.696;MAF_USDA=5.294
NC_035092.1	43206673	.	T	G	.	.	MAF_USDA=9.836
NC_035092.1	43206711	.	C	T	.	.	MAF_INRAE=3.333;MAF_USDA=10.0
NC_035092.1	43206753	.	G	T	.	.	MAF_INRAE=7.595
NC_035092.1	43206776	.	A	T	.	.	MAF_INRAE=7.5
NC_035092.1	43207026	.	G	A	.	.	MAF_INRAE=8.228;MAF_USDA=7.059
NC_035092.1	43207032	.	C	A	.	.	MAF_USDA=3.279
NC_035092.1	43207037	.	G	A	.	.	MAF_USDA=9.016
NC_035092.1	43207048	.	T	A	.	.	MAF_USDA=13.115
NC_035092.1	43207083	.	A	T	.	.	MAF_INRAE=11.392;MAF_USDA=10.0
NC_035092.1	43207088	.	G	T	.	.	MAF_INRAE=5.696;MAF_USDA=8.333
NC_035092.1	43207115	.	A	G	.	.	MAF_INRAE=5.696;MAF_USDA=8.333
NC_035092.1	43207368	.	T	A	.	.	MAF_USDA=1.639
NC_035092.1	43207382	.	A	G	.	.	MAF_INRAE=10.526;MAF_USDA=10.0
NC_035092.1	43207467	.	G	A	.	.	MAF_USDA=4.098
NC_035092.1	43207536	.	C	T	.	.	MAF_USDA=3.529
NC_035092.1	43207559	.	G	T	.	.	MAF_INRAE=15.833;MAF_USDA=11.765
NC_035092.1	43207675	.	C	G	.	.	MAF_INRAE=20.886;MAF_USDA=18.235
NC_035092.1	43207707	.	C	T	.	.	MAF_INRAE=20.886;MAF_USDA=18.235
NC_035092.1	43207758	.	G	T	.	.	MAF_USDA=2.459
NC_035092.1	43207764	.	C	T	.	.	MAF_INRAE=7.595
NC_035092.1	43207789	.	T	C	.	.	MAF_INRAE=20.886;MAF_USDA=17.059
NC_035092.1	43207798	.	C	A	.	.	MAF_INRAE=21.519;MAF_USDA=27.059
NC_035092.1	43207828	.	T	G	.	.	MAF_USDA=1.639
NC_035092.1	43207847	.	G	A	.	.	MAF_INRAE=20.886;MAF_USDA=20.833
NC_035092.1	43207861	.	G	A	.	.	MAF_INRAE=17.089;MAF_USDA=21.176
NC_035092.1	43207901	.	C	T	.	.	MAF_USDA=9.167
NC_035092.1	43207909	.	C	T	.	.	MAF_INRAE=7.595;MAF_USDA=8.235
NC_035092.1	43208053	.	T	G	.	.	MAF_INRAE=8.228;MAF_USDA=10.588
NC_035092.1	43208150	.	T	C	.	.	MAF_INRAE=26.316;MAF_USDA=16.667
NC_035092.1	43208339	.	T	C	.	.	MAF_INRAE=20.253;MAF_USDA=17.647
NC_035092.1	43208412	.	C	A	.	.	MAF_INRAE=3.333;MAF_USDA=6.471
NC_035092.1	43208417	.	A	G	.	.	MAF_USDA=2.459
NC_035092.1	43208434	.	T	C	.	.	MAF_INRAE=17.5;MAF_USDA=5.738
NC_035092.1	43208443	.	G	A	.	.	MAF_INRAE=10.526;MAF_USDA=31.25
NC_035092.1	43208450	.	A	G	.	.	MAF_INRAE=1.667;MAF_USDA=4.098
NC_035092.1	43208453	.	T	C	.	.	MAF_INRAE=3.333;MAF_USDA=9.412
NC_035092.1	43208459	.	T	G	.	.	MAF_USDA=4.918
NC_035092.1	43208468	.	G	A	.	.	MAF_USDA=4.918
NC_035092.1	43208505	.	T	A	.	.	MAF_INRAE=21.053;MAF_USDA=3.614
NC_035092.1	43208582	.	G	C	.	.	MAF_USDA=9.836
NC_035092.1	43208739	.	C	T	.	.	MAF_USDA=12.295
NC_035092.1	43208741	.	G	T	.	.	MAF_INRAE=20.253;MAF_USDA=18.824
NC_035092.1	43208772	.	T	C	.	.	MAF_INRAE=20.253;MAF_USDA=18.75
NC_035092.1	43208776	.	C	T	.	.	MAF_INRAE=18.333;MAF_USDA=17.647
NC_035092.1	43209012	.	T	A	.	.	MAF_USDA=1.639
NC_035092.1	43209045	.	C	T	.	.	MAF_INRAE=5.696;MAF_USDA=8.333
NC_035092.1	43209108	.	G	T	.	.	MAF_USDA=1.639
NC_035092.1	43209141	.	A	G	.	.	MAF_INRAE=20.253;MAF_USDA=20.588
NC_035092.1	43209143	.	C	T	.	.	MAF_USDA=2.083
NC_035092.1	43209238	.	T	G	.	.	MAF_INRAE=5.696;MAF_USDA=8.333
NC_035092.1	43209248	.	C	T	.	.	MAF_USDA=2.941
NC_035092.1	43209276	.	A	G	.	.	MAF_INRAE=43.671;MAF_USDA=29.412
NC_035092.1	43209313	.	G	A	.	.	MAF_USDA=4.098
NC_035092.1	43209355	.	G	A	.	.	MAF_INRAE=7.595;MAF_USDA=7.647
NC_035092.1	43209417	.	C	T	.	.	MAF_INRAE=19.62;MAF_USDA=20.0
NC_035092.1	43209423	.	C	T	.	.	MAF_USDA=4.098
NC_035092.1	43209570	.	A	G	.	.	MAF_USDA=5.833
NC_035092.1	43209587	.	C	T	.	.	MAF_USDA=1.667
NC_035092.1	43209618	.	G	A	.	.	MAF_USDA=10.241
NC_035092.1	43213603	.	C	T	.	.	MAF_USDA=16.667
NC_035092.1	43213716	.	G	A	.	.	MAF_INRAE=36.842;MAF_USDA=17.059
NC_035092.1	43213739	.	A	C	.	.	MAF_USDA=1.639
NC_035092.1	43213761	.	G	T	.	.	MAF_INRAE=15.833;MAF_USDA=17.647
NC_035092.1	43213803	.	T	C	.	.	MAF_USDA=1.639
NC_035092.1	43213825	.	A	G	.	.	MAF_USDA=3.279
NC_035092.1	43213905	.	A	T	.	.	MAF_USDA=5.738
NC_035092.1	43213925	.	A	G	.	.	MAF_INRAE=5.063;MAF_USDA=14.118
NC_035092.1	43213977	.	C	A	.	.	MAF_INRAE=25.949;MAF_USDA=32.941
NC_035092.1	43213984	.	C	A	.	.	MAF_USDA=2.353
NC_035092.1	43213995	.	G	A	.	.	MAF_INRAE=1.667
NC_035092.1	43214000	.	G	T	.	.	MAF_INRAE=18.333;MAF_USDA=18.235
NC_035092.1	43214016	.	T	A	.	.	MAF_INRAE=15.19;MAF_USDA=1.765
NC_035092.1	43214025	.	T	C	.	.	MAF_USDA=1.639
NC_035092.1	43214063	.	T	A	.	.	MAF_INRAE=6.962;MAF_USDA=7.059
NC_035092.1	43214132	.	C	T	.	.	MAF_USDA=2.083
NC_035092.1	43214172	.	G	A	.	.	MAF_INRAE=13.291;MAF_USDA=1.765
NC_035092.1	43214255	.	C	T	.	.	MAF_INRAE=34.177;MAF_USDA=12.941
NC_035092.1	43214262	.	A	T	.	.	MAF_USDA=2.941
NC_035092.1	43214264	.	G	A	.	.	MAF_INRAE=5.696;MAF_USDA=11.176
NC_035092.1	43214265	.	T	A	.	.	MAF_INRAE=5.833;MAF_USDA=11.176
NC_035092.1	43214266	.	T	A	.	.	MAF_USDA=9.836
NC_035092.1	43214268	.	T	A	.	.	MAF_USDA=4.098
NC_035092.1	43214269	.	T	A	.	.	MAF_USDA=2.459
NC_035092.1	43214274	.	A	G	.	.	MAF_INRAE=5.696;MAF_USDA=11.176
NC_035092.1	43214294	.	C	T	.	.	MAF_INRAE=20.253;MAF_USDA=18.824
NC_035092.1	43214431	.	T	C	.	.	MAF_USDA=1.639
NC_035092.1	43214462	.	C	T	.	.	MAF_INRAE=5.696;MAF_USDA=11.176
NC_035092.1	43214475	.	A	C	.	.	MAF_INRAE=25.949;MAF_USDA=28.824
NC_035092.1	43214481	.	A	G	.	.	MAF_INRAE=5.696;MAF_USDA=9.412
NC_035092.1	43214549	.	T	G	.	.	MAF_INRAE=17.5;MAF_USDA=3.529
NC_035092.1	43214573	.	A	G	.	.	MAF_INRAE=42.405;MAF_USDA=38.235
NC_035092.1	43214623	.	G	A	.	.	MAF_USDA=2.083
NC_035092.1	43214633	.	T	A	.	.	MAF_USDA=10.588
NC_035092.1	43214646	.	T	A	.	.	MAF_INRAE=20.253;MAF_USDA=17.647
NC_035092.1	43214669	.	A	C	.	.	MAF_INRAE=20.886;MAF_USDA=22.941
NC_035092.1	43214670	.	C	A	.	.	MAF_INRAE=13.291;MAF_USDA=18.824
NC_035092.1	43214671	.	C	A	.	.	MAF_USDA=9.016
NC_035092.1	43214688	.	T	C	.	.	MAF_USDA=3.279
NC_035092.1	43214702	.	C	T	.	.	MAF_USDA=2.083
NC_035092.1	43214797	.	C	T	.	.	MAF_USDA=2.459
NC_035092.1	43214826	.	T	G	.	.	MAF_INRAE=17.089;MAF_USDA=30.0
NC_035092.1	43214835	.	G	T	.	.	MAF_INRAE=19.62;MAF_USDA=14.118
NC_035092.1	43214956	.	T	C	.	.	MAF_USDA=3.279
NC_035092.1	43214982	.	T	A	.	.	MAF_INRAE=5.696;MAF_USDA=12.353
NC_035092.1	43214994	.	A	T	.	.	MAF_USDA=1.639
NC_035092.1	43215034	.	C	T	.	.	MAF_INRAE=17.089;MAF_USDA=5.294
NC_035092.1	43215135	.	A	C	.	.	MAF_USDA=1.639
NC_035092.1	43215191	.	C	A	.	.	MAF_INRAE=5.696;MAF_USDA=11.176
NC_035092.1	43215259	.	A	C	.	.	MAF_INRAE=1.667
NC_035092.1	43215273	.	C	T	.	.	MAF_USDA=3.279
NC_035092.1	43215274	.	C	T	.	.	MAF_USDA=3.279
NC_035092.1	43215335	.	T	G	.	.	MAF_INRAE=3.333;MAF_USDA=6.471
NC_035092.1	43215517	.	T	C	.	.	MAF_INRAE=47.468;MAF_USDA=20.0
NC_035092.1	43215545	.	T	A	.	.	MAF_USDA=1.639
NC_035092.1	43215579	.	G	A	.	.	MAF_INRAE=22.785;MAF_USDA=36.471
NC_035092.1	43215588	.	G	T	.	.	MAF_INRAE=5.696;MAF_USDA=11.765
NC_035092.1	43215597	.	G	A	.	.	MAF_USDA=1.639
NC_035092.1	43215667	.	G	T	.	.	MAF_INRAE=37.342;MAF_USDA=12.353
NC_035092.1	43215700	.	A	T	.	.	MAF_USDA=4.118
NC_035092.1	43215708	.	A	G	.	.	MAF_INRAE=34.177;MAF_USDA=47.647
NC_035092.1	43215811	.	T	G	.	.	MAF_INRAE=5.696;MAF_USDA=10.588
NC_035092.1	43215938	.	C	A	.	.	MAF_INRAE=41.772;MAF_USDA=33.333
NC_035092.1	43216167	.	G	T	.	.	MAF_INRAE=37.342;MAF_USDA=47.059
NC_035092.1	43216448	.	G	A	.	.	MAF_INRAE=14.557;MAF_USDA=2.353
NC_035092.1	43216581	.	A	C	.	.	MAF_INRAE=17.089;MAF_USDA=26.471
NC_035092.1	43216588	.	T	C	.	.	MAF_INRAE=11.392;MAF_USDA=14.706
NC_035092.1	43216604	.	T	C	.	.	MAF_USDA=3.279
NC_035092.1	43216623	.	G	A	.	.	MAF_INRAE=17.089;MAF_USDA=26.471
NC_035092.1	43216653	.	C	A	.	.	MAF_USDA=3.279
NC_035092.1	43216672	.	A	G	.	.	MAF_USDA=7.377
NC_035092.1	43216681	.	C	T	.	.	MAF_USDA=1.639
NC_035092.1	43216705	.	C	A	.	.	MAF_INRAE=46.835;MAF_USDA=40.0
NC_035092.1	43216788	.	T	A	.	.	MAF_USDA=2.353
NC_035092.1	43216790	.	C	A	.	.	MAF_USDA=2.353
NC_035092.1	43216906	.	A	G	.	.	MAF_INRAE=11.667;MAF_USDA=5.882
NC_035092.1	43216945	.	A	T	.	.	MAF_INRAE=1.667
NC_035092.1	43216958	.	G	A	.	.	MAF_INRAE=6.667;MAF_USDA=1.639
NC_035092.1	43216962	.	A	T	.	.	MAF_INRAE=6.667;MAF_USDA=1.639
NC_035092.1	43216965	.	A	G	.	.	MAF_INRAE=5.696;MAF_USDA=11.176
NC_035092.1	43217108	.	A	T	.	.	MAF_USDA=3.279
NC_035092.1	43217116	.	T	A	.	.	MAF_USDA=2.459
NC_035092.1	43217200	.	G	A	.	.	MAF_INRAE=4.167
NC_035092.1	43217295	.	C	T	.	.	MAF_INRAE=19.62;MAF_USDA=19.048
NC_035092.1	43217319	.	C	T	.	.	MAF_INRAE=5.833;MAF_USDA=8.333
NC_035092.1	43217342	.	G	T	.	.	MAF_INRAE=10.526;MAF_USDA=10.0
NC_035092.1	43217343	.	A	G	.	.	MAF_INRAE=25.0;MAF_USDA=30.588
NC_035092.1	43217433	.	T	G	.	.	MAF_INRAE=5.696;MAF_USDA=14.706
NC_035092.1	43217438	.	C	T	.	.	MAF_USDA=1.639
NC_035092.1	43217448	.	T	C	.	.	MAF_USDA=1.667
NC_035092.1	43217494	.	A	C	.	.	MAF_INRAE=25.0;MAF_USDA=35.294
NC_035092.1	43217559	.	G	C	.	.	MAF_INRAE=5.263;MAF_USDA=12.941
NC_035092.1	43217567	.	T	C	.	.	MAF_INRAE=4.43;MAF_USDA=12.941
NC_035092.1	43217602	.	A	G	.	.	MAF_INRAE=1.667
NC_035092.1	43217607	.	T	C	.	.	MAF_INRAE=35.443;MAF_USDA=43.529
NC_035092.1	43217610	.	A	T	.	.	MAF_INRAE=13.291;MAF_USDA=18.824
NC_035092.1	43217670	.	T	C	.	.	MAF_USDA=2.459
NC_035092.1	43217787	.	C	T	.	.	MAF_USDA=4.167
NC_035092.1	43217788	.	A	T	.	.	MAF_USDA=6.25
NC_035092.1	43217792	.	G	C	.	.	MAF_USDA=6.25
NC_035092.1	43217795	.	GTGC	GTGT	.	.	MAF_USDA=2.083
NC_035092.1	43217801	.	T	A	.	.	MAF_USDA=6.25
NC_035092.1	43217890	.	G	A	.	.	MAF_USDA=10.0
NC_035092.1	43217891	.	G	T	.	.	MAF_USDA=2.459
NC_035092.1	43217948	.	G	A	.	.	MAF_INRAE=5.696;MAF_USDA=11.176
NC_035092.1	43217989	.	G	A	.	.	MAF_USDA=2.459
NC_035092.1	43218048	.	A	T	.	.	MAF_INRAE=5.696;MAF_USDA=11.176
NC_035092.1	43218109	.	C	A	.	.	MAF_INRAE=27.215;MAF_USDA=44.118
NC_035092.1	43218154	.	T	A	.	.	MAF_USDA=3.279
NC_035092.1	43218211	.	C	T	.	.	MAF_USDA=2.459
NC_035092.1	43218284	.	G	T	.	.	MAF_INRAE=26.582;MAF_USDA=39.412
NC_035092.1	43218322	.	C	A	.	.	MAF_INRAE=11.392;MAF_USDA=6.471
NC_035092.1	43218333	.	A	T	.	.	MAF_INRAE=12.658;MAF_USDA=8.235
NC_035092.1	43218444	.	G	T	.	.	MAF_INRAE=20.253;MAF_USDA=15.294
NC_035092.1	43218588	.	C	T	.	.	MAF_USDA=1.639
NC_035092.1	43218622	.	C	T	.	.	MAF_USDA=2.459
NC_035092.1	43218789	.	G	A	.	.	MAF_USDA=35.119
NC_035092.1	43218818	.	C	T	.	.	MAF_USDA=1.639
NC_035092.1	43218867	.	G	A	.	.	MAF_USDA=1.639
NC_035092.1	43218879	.	C	T	.	.	MAF_USDA=7.377
NC_035092.1	43218952	.	A	G	.	.	MAF_USDA=4.167
NC_035092.1	43218962	.	G	A	.	.	MAF_INRAE=29.114;MAF_USDA=43.452
NC_035092.1	43218963	.	T	A	.	.	MAF_INRAE=30.0;MAF_USDA=43.452
NC_035092.1	43219035	.	G	A	.	.	MAF_INRAE=5.696;MAF_USDA=11.176
NC_035092.1	43219101	.	C	A	.	.	MAF_USDA=2.459
NC_035092.1	43219225	.	C	T	.	.	MAF_USDA=1.639
NC_035092.1	43219263	.	C	T	.	.	MAF_INRAE=10.759;MAF_USDA=4.706
NC_035092.1	43219310	.	T	C	.	.	MAF_INRAE=28.481;MAF_USDA=40.0
NC_035092.1	43219318	.	A	T	.	.	MAF_USDA=4.098
NC_035092.1	43219330	.	T	C	.	.	MAF_USDA=3.279
NC_035092.1	43219350	.	T	C	.	.	MAF_INRAE=29.114;MAF_USDA=44.706
NC_035092.1	43219417	.	G	C	.	.	MAF_USDA=4.098
NC_035092.1	43219490	.	C	A	.	.	MAF_INRAE=28.481;MAF_USDA=41.765
NC_035092.1	43219548	.	A	C	.	.	MAF_INRAE=11.667;MAF_USDA=10.588
NC_035092.1	43219643	.	G	A	.	.	MAF_USDA=4.918
NC_035092.1	43219651	.	A	C	.	.	MAF_USDA=3.279
NC_035092.1	43219797	.	T	A	.	.	MAF_INRAE=29.114;MAF_USDA=45.294
NC_035092.1	43219809	.	C	T	.	.	MAF_INRAE=2.5
NC_035092.1	43219826	.	T	C	.	.	MAF_INRAE=7.595;MAF_USDA=11.765
NC_035092.1	43219954	.	G	T	.	.	MAF_USDA=4.098
NC_035092.1	43219976	.	T	G	.	.	MAF_USDA=4.098
NC_035092.1	43220110	.	T	C	.	.	MAF_USDA=1.639
NC_035092.1	43220124	.	C	G	.	.	MAF_USDA=9.836
NC_035092.1	43220200	.	T	C	.	.	MAF_INRAE=8.861;MAF_USDA=11.176
NC_035092.1	43220218	.	T	C	.	.	MAF_USDA=9.836
NC_035092.1	43220225	.	G	A	.	.	MAF_INRAE=11.667;MAF_USDA=6.557
NC_035092.1	43220235	.	A	G	.	.	MAF_USDA=3.279
NC_035092.1	43220375	.	A	G	.	.	MAF_INRAE=12.025;MAF_USDA=8.235
NC_035092.1	43220376	.	G	A	.	.	MAF_USDA=3.279
NC_035092.1	43220398	.	A	G	.	.	MAF_INRAE=29.114;MAF_USDA=44.118
NC_035092.1	43220432	.	G	A	.	.	MAF_INRAE=18.333;MAF_USDA=4.118
NC_035092.1	43220469	.	G	A	.	.	MAF_INRAE=12.658;MAF_USDA=4.118
NC_035092.1	43220491	.	T	C	.	.	MAF_USDA=4.098
NC_035092.1	43220494	.	C	T	.	.	MAF_USDA=1.639
NC_035092.1	43220502	.	G	A	.	.	MAF_USDA=9.016
NC_035092.1	43220566	.	C	T	.	.	MAF_INRAE=12.658;MAF_USDA=8.824
NC_035092.1	43220645	.	T	C	.	.	MAF_INRAE=29.114;MAF_USDA=41.176
NC_035092.1	43220649	.	G	T	.	.	MAF_USDA=3.279
NC_035092.1	43220671	.	A	G	.	.	MAF_INRAE=29.114;MAF_USDA=42.941
NC_035092.1	43220677	.	C	T	.	.	MAF_USDA=1.639
NC_035092.1	43220684	.	C	T	.	.	MAF_INRAE=7.595;MAF_USDA=11.176
NC_035092.1	43220710	.	G	A	.	.	MAF_USDA=2.459
NC_035092.1	43220744	.	C	T	.	.	MAF_USDA=3.279
NC_035092.1	43220770	.	G	A	.	.	MAF_USDA=1.639
NC_035092.1	43220815	.	T	C	.	.	MAF_INRAE=20.253;MAF_USDA=14.706
NC_035092.1	43220842	.	A	G	.	.	MAF_USDA=2.459
NC_035092.1	43220845	.	G	T	.	.	MAF_INRAE=2.5;MAF_USDA=3.529
NC_035092.1	43220851	.	T	C	.	.	MAF_USDA=2.459
NC_035092.1	43220884	.	T	G	.	.	MAF_INRAE=29.114;MAF_USDA=42.353
NC_035092.1	43220944	.	A	T	.	.	MAF_USDA=1.639
NC_035092.1	43221027	.	A	G	.	.	MAF_INRAE=8.228;MAF_USDA=11.176
NC_035092.1	43221040	.	T	C	.	.	MAF_INRAE=29.114;MAF_USDA=42.941
NC_035092.1	43221081	.	C	T	.	.	MAF_INRAE=29.114;MAF_USDA=42.353
NC_035092.1	43221097	.	T	C	.	.	MAF_INRAE=7.595;MAF_USDA=11.765
NC_035092.1	43221128	.	A	T	.	.	MAF_INRAE=8.228;MAF_USDA=10.588
NC_035092.1	43221179	.	G	T	.	.	MAF_USDA=2.459
NC_035092.1	43221307	.	G	A	.	.	MAF_USDA=1.639
NC_035092.1	43221340	.	G	T	.	.	MAF_INRAE=29.114;MAF_USDA=44.118
NC_035092.1	43221341	.	T	G	.	.	MAF_USDA=3.279
NC_035092.1	43221352	.	G	A	.	.	MAF_INRAE=29.114;MAF_USDA=42.353
NC_035092.1	43221423	.	G	A	.	.	MAF_INRAE=29.114;MAF_USDA=44.706
NC_035092.1	43221554	.	C	T	.	.	MAF_INRAE=27.848;MAF_USDA=41.765
NC_035092.1	43221568	.	G	A	.	.	MAF_INRAE=8.228;MAF_USDA=11.31
NC_035092.1	43221784	.	G	A	.	.	MAF_USDA=3.279
NC_035092.1	43221806	.	A	G	.	.	MAF_USDA=2.459
NC_035092.1	43221837	.	T	G	.	.	MAF_USDA=2.941
NC_035092.1	43221849	.	T	A	.	.	MAF_USDA=10.417
NC_035092.1	43221851	.	A	T	.	.	MAF_INRAE=20.886
NC_035092.1	43222004	.	C	T	.	.	MAF_USDA=3.279
NC_035092.1	43222150	.	T	G	.	.	MAF_INRAE=28.481;MAF_USDA=44.118
NC_035092.1	43222303	.	C	G	.	.	MAF_INRAE=17.5;MAF_USDA=10.0
NC_035092.1	43222326	.	G	A	.	.	MAF_USDA=1.639
NC_035092.1	43222343	.	C	A	.	.	MAF_INRAE=11.667;MAF_USDA=5.882
NC_035092.1	43222384	.	T	C	.	.	MAF_INRAE=8.228;MAF_USDA=10.588
NC_035092.1	43222388	.	T	G	.	.	MAF_INRAE=21.053;MAF_USDA=3.529
NC_035092.1	43222444	.	C	G	.	.	MAF_USDA=2.353
NC_035092.1	43222464	.	C	T	.	.	MAF_INRAE=20.253;MAF_USDA=15.294
NC_035092.1	43222483	.	C	G	.	.	MAF_INRAE=6.962;MAF_USDA=11.765
NC_035092.1	43222547	.	T	C	.	.	MAF_INRAE=28.481;MAF_USDA=42.941
NC_035092.1	43222649	.	C	A	.	.	MAF_INRAE=29.114;MAF_USDA=45.294
NC_035092.1	43222747	.	A	C	.	.	MAF_USDA=13.934
NC_035092.1	43222946	.	C	T	.	.	MAF_INRAE=29.114;MAF_USDA=42.941
NC_035092.1	43223000	.	T	C	.	.	MAF_INRAE=28.481;MAF_USDA=45.882
NC_035092.1	43223003	.	C	A	.	.	MAF_USDA=4.098
NC_035092.1	43223041	.	T	A	.	.	MAF_USDA=2.459
NC_035092.1	43223079	.	C	T	.	.	MAF_USDA=2.459
NC_035092.1	43223111	.	C	A	.	.	MAF_INRAE=12.658;MAF_USDA=8.824
NC_035092.1	43223140	.	G	C	.	.	MAF_INRAE=12.658;MAF_USDA=8.235
NC_035092.1	43223162	.	C	T	.	.	MAF_INRAE=2.5
NC_035092.1	43223221	.	T	A	.	.	MAF_USDA=2.941
NC_035092.1	43223278	.	C	G	.	.	MAF_USDA=37.705
NC_035092.1	43223361	.	G	A	.	.	MAF_INRAE=29.114;MAF_USDA=42.941
NC_035092.1	43223509	.	C	A	.	.	MAF_INRAE=7.595;MAF_USDA=10.588
NC_035092.1	43223519	.	G	A	.	.	MAF_USDA=3.279
NC_035092.1	43223566	.	G	A	.	.	MAF_USDA=2.459
NC_035092.1	43223600	.	C	A	.	.	MAF_INRAE=13.291;MAF_USDA=4.706
NC_035092.1	43223624	.	C	T	.	.	MAF_USDA=3.279
NC_035092.1	43223625	.	G	A	.	.	MAF_USDA=1.639
NC_035092.1	43223668	.	T	C	.	.	MAF_INRAE=27.215;MAF_USDA=46.471
NC_035092.1	43223772	.	C	T	.	.	MAF_INRAE=3.333;MAF_USDA=6.471
NC_035092.1	43223800	.	C	A	.	.	MAF_INRAE=1.667
NC_035092.1	43223828	.	A	C	.	.	MAF_INRAE=15.19;MAF_USDA=21.765
NC_035092.1	43223866	.	C	T	.	.	MAF_INRAE=11.392;MAF_USDA=4.118
NC_035092.1	43223942	.	T	A	.	.	MAF_INRAE=27.215
NC_035092.1	43223949	.	G	A	.	.	MAF_INRAE=2.5
NC_035092.1	43223951	.	C	T	.	.	MAF_USDA=5.0
NC_035092.1	43223994	.	G	A	.	.	MAF_USDA=4.098
NC_035092.1	43223999	.	G	A	.	.	MAF_INRAE=10.526;MAF_USDA=11.176
NC_035092.1	43224012	.	T	G	.	.	MAF_USDA=8.197
NC_035092.1	43224040	.	T	G	.	.	MAF_USDA=5.932
NC_035092.1	43224091	.	C	T	.	.	MAF_USDA=12.195
NC_035092.1	43224117	.	A	C	.	.	MAF_USDA=5.172
NC_035092.1	43225375	.	A	G	.	.	MAF_USDA=11.31
NC_035092.1	43225410	.	C	T	.	.	MAF_USDA=1.639
NC_035092.1	43225467	.	T	C	.	.	MAF_USDA=11.176
NC_035092.1	43225469	.	T	C	.	.	MAF_USDA=40.0
NC_035092.1	43225540	.	C	T	.	.	MAF_USDA=4.918
NC_035092.1	43225566	.	G	T	.	.	MAF_USDA=1.639
NC_035092.1	43225575	.	C	G	.	.	MAF_USDA=2.083
NC_035092.1	43225596	.	A	G	.	.	MAF_INRAE=29.114;MAF_USDA=41.765
NC_035092.1	43225608	.	A	G	.	.	MAF_INRAE=28.481;MAF_USDA=40.588
NC_035092.1	43225638	.	A	C	.	.	MAF_USDA=2.353
NC_035092.1	43225791	.	G	T	.	.	MAF_USDA=4.918
NC_035092.1	43225846	.	C	T	.	.	MAF_INRAE=28.481;MAF_USDA=44.706
NC_035092.1	43225854	.	C	G	.	.	MAF_INRAE=1.667;MAF_USDA=4.118
NC_035092.1	43225927	.	G	T	.	.	MAF_USDA=4.098
NC_035092.1	43225942	.	T	C	.	.	MAF_USDA=4.098
NC_035092.1	43226009	.	A	G	.	.	MAF_INRAE=28.481;MAF_USDA=38.824
NC_035092.1	43226030	.	T	G	.	.	MAF_USDA=9.836
NC_035092.1	43226178	.	C	T	.	.	MAF_INRAE=28.481;MAF_USDA=38.235
NC_035092.1	43226192	.	T	G	.	.	MAF_INRAE=28.481;MAF_USDA=38.235
NC_035092.1	43226193	.	T	A	.	.	MAF_USDA=3.529
NC_035092.1	43226217	.	C	A	.	.	MAF_INRAE=20.886;MAF_USDA=7.647
NC_035092.1	43226219	.	C	A	.	.	MAF_USDA=1.639
NC_035092.1	43226220	.	T	G	.	.	MAF_INRAE=15.823;MAF_USDA=22.941
NC_035092.1	43226246	.	A	C	.	.	MAF_INRAE=28.481;MAF_USDA=45.294
NC_035092.1	43226295	.	G	A	.	.	MAF_USDA=4.098
NC_035092.1	43226349	.	C	T	.	.	MAF_INRAE=11.392;MAF_USDA=4.118
NC_035092.1	43226458	.	T	C	.	.	MAF_USDA=4.098
NC_035092.1	43226477	.	T	G	.	.	MAF_INRAE=12.658;MAF_USDA=15.294
NC_035092.1	43226500	.	T	A	.	.	MAF_USDA=3.279
NC_035092.1	43226526	.	A	G	.	.	MAF_INRAE=20.886;MAF_USDA=8.824
NC_035092.1	43226782	.	G	A	.	.	MAF_USDA=4.098
NC_035092.1	43226799	.	G	A	.	.	MAF_USDA=3.529
NC_035092.1	43226840	.	G	T	.	.	MAF_USDA=4.918
NC_035092.1	43227417	.	A	T	.	.	MAF_USDA=2.941
NC_035092.1	43227428	.	T	A	.	.	MAF_INRAE=34.177;MAF_USDA=43.75
NC_035092.1	43227457	.	G	T	.	.	MAF_USDA=1.639
NC_035092.1	43227487	.	G	T	.	.	MAF_INRAE=2.5;MAF_USDA=2.941
NC_035092.1	43227557	.	C	T	.	.	MAF_INRAE=20.886;MAF_USDA=8.235
NC_035092.1	43227582	.	A	G	.	.	MAF_INRAE=34.177;MAF_USDA=30.0
NC_035092.1	43227649	.	T	C	.	.	MAF_INRAE=32.278;MAF_USDA=49.412
NC_035092.1	43227672	.	C	T	.	.	MAF_USDA=3.529
NC_035092.1	43227699	.	G	T	.	.	MAF_INRAE=20.253;MAF_USDA=17.059
NC_035092.1	43227745	.	G	C	.	.	MAF_USDA=4.918
NC_035092.1	43227749	.	T	A	.	.	MAF_USDA=6.471
NC_035092.1	43227762	.	T	A	.	.	MAF_USDA=45.882
NC_035092.1	43227763	.	T	A	.	.	MAF_USDA=49.412
NC_035092.1	43227764	.	T	A	.	.	MAF_USDA=48.235
NC_035092.1	43227765	.	T	A	.	.	MAF_USDA=19.412
NC_035092.1	43227770	.	G	T	.	.	MAF_USDA=1.639
NC_035092.1	43227773	.	A	C	.	.	MAF_INRAE=31.646
NC_035092.1	43227819	.	A	C	.	.	MAF_USDA=1.639
NC_035092.1	43227824	.	C	A	.	.	MAF_INRAE=2.5
NC_035092.1	43227849	.	C	A	.	.	MAF_INRAE=11.667;MAF_USDA=8.333
NC_035092.1	43227854	.	T	C	.	.	MAF_USDA=5.882
NC_035092.1	43227901	.	G	T	.	.	MAF_INRAE=2.5;MAF_USDA=4.118
NC_035092.1	43227930	.	T	C	.	.	MAF_USDA=1.765
NC_035092.1	43227946	.	G	A	.	.	MAF_USDA=9.836
NC_035092.1	43227954	.	A	G	.	.	MAF_USDA=1.639
NC_035092.1	43228190	.	T	G	.	.	MAF_INRAE=34.81;MAF_USDA=30.0
NC_035092.1	43228237	.	C	T	.	.	MAF_USDA=1.639
NC_035092.1	43228269	.	G	A	.	.	MAF_INRAE=36.842;MAF_USDA=30.588
NC_035092.1	43228284	.	G	A	.	.	MAF_USDA=1.639
NC_035092.1	43228414	.	G	A	.	.	MAF_INRAE=11.667;MAF_USDA=8.824
NC_035092.1	43228471	.	T	G	.	.	MAF_INRAE=24.167;MAF_USDA=13.529
NC_035092.1	43228596	.	G	T	.	.	MAF_USDA=9.412
NC_035092.1	43228650	.	C	T	.	.	MAF_USDA=8.824
NC_035092.1	43228749	.	T	G	.	.	MAF_INRAE=41.139;MAF_USDA=31.176
NC_035092.1	43228774	.	C	A	.	.	MAF_USDA=2.459
NC_035092.1	43228825	.	G	A	.	.	MAF_INRAE=2.5;MAF_USDA=8.333
NC_035092.1	43228888	.	C	T	.	.	MAF_INRAE=12.658;MAF_USDA=4.706
NC_035092.1	43229070	.	C	A	.	.	MAF_USDA=3.279
NC_035092.1	43229078	.	G	T	.	.	MAF_USDA=1.639
NC_035092.1	43229119	.	G	T	.	.	MAF_INRAE=3.333;MAF_USDA=6.471
NC_035092.1	43229237	.	G	A	.	.	MAF_INRAE=25.949;MAF_USDA=42.941
NC_035092.1	43229241	.	T	A	.	.	MAF_INRAE=2.5;MAF_USDA=2.941
NC_035092.1	43229281	.	C	T	.	.	MAF_INRAE=18.987;MAF_USDA=14.118
NC_035092.1	43229547	.	C	T	.	.	MAF_INRAE=17.5;MAF_USDA=4.918
NC_035092.1	43229594	.	G	C	.	.	MAF_USDA=1.176
NC_035092.1	43229607	.	G	T	.	.	MAF_INRAE=18.987;MAF_USDA=15.294
NC_035092.1	43229620	.	G	A	.	.	MAF_INRAE=10.526;MAF_USDA=10.588
NC_035092.1	43229749	.	A	G	.	.	MAF_INRAE=26.582;MAF_USDA=37.059
NC_035092.1	43229762	.	A	C	.	.	MAF_USDA=7.647
NC_035092.1	43229876	.	A	C	.	.	MAF_INRAE=18.987;MAF_USDA=13.529
NC_035092.1	43229919	.	A	C	.	.	MAF_USDA=2.459
NC_035092.1	43229924	.	G	T	.	.	MAF_USDA=1.639
NC_035092.1	43229938	.	G	A	.	.	MAF_INRAE=18.987;MAF_USDA=13.529
NC_035092.1	43229969	.	T	G	.	.	MAF_USDA=2.353
NC_035092.1	43230040	.	G	A	.	.	MAF_USDA=4.918
NC_035092.1	43230187	.	G	T	.	.	MAF_USDA=3.279
NC_035092.1	43230238	.	T	G	.	.	MAF_USDA=4.918
NC_035092.1	43230241	.	C	A	.	.	MAF_USDA=1.765
NC_035092.1	43230288	.	G	T	.	.	MAF_USDA=5.738
NC_035092.1	43230679	.	A	T	.	.	MAF_INRAE=11.392;MAF_USDA=4.118
NC_035092.1	43230796	.	T	G	.	.	MAF_USDA=9.836
NC_035092.1	43230833	.	C	T	.	.	MAF_INRAE=1.667;MAF_USDA=10.656
NC_035092.1	43231041	.	T	C	.	.	MAF_USDA=7.059
NC_035092.1	43231110	.	A	G	.	.	MAF_INRAE=21.053;MAF_USDA=3.529
NC_035092.1	43231268	.	C	T	.	.	MAF_INRAE=10.526;MAF_USDA=14.706
NC_035092.1	43231376	.	C	T	.	.	MAF_INRAE=13.291;MAF_USDA=4.118
NC_035092.1	43231399	.	C	A	.	.	MAF_INRAE=3.333;MAF_USDA=10.0
NC_035092.1	43231463	.	A	G	.	.	MAF_USDA=8.824
NC_035092.1	43231506	.	C	G	.	.	MAF_USDA=1.639
NC_035092.1	43231608	.	G	A	.	.	MAF_USDA=1.639
NC_035092.1	43231638	.	G	A	.	.	MAF_INRAE=7.595;MAF_USDA=1.639
NC_035092.1	43231643	.	T	C	.	.	MAF_USDA=9.016
NC_035092.1	43231645	.	C	T	.	.	MAF_USDA=1.639
NC_035092.1	43231687	.	C	T	.	.	MAF_USDA=1.765
NC_035092.1	43231703	.	G	A	.	.	MAF_USDA=6.471
NC_035092.1	43231787	.	G	A	.	.	MAF_USDA=7.647
NC_035092.1	43231935	.	C	T	.	.	MAF_USDA=5.882
NC_035092.1	43231975	.	C	G	.	.	MAF_USDA=8.197
NC_035092.1	43231977	.	T	A	.	.	MAF_USDA=1.639
NC_035092.1	43231984	.	C	T	.	.	MAF_USDA=8.197
NC_035092.1	43232024	.	T	A	.	.	MAF_USDA=3.279
NC_035092.1	43232093	.	T	C	.	.	MAF_INRAE=40.506;MAF_USDA=35.882
NC_035092.1	43232345	.	C	A	.	.	MAF_INRAE=15.823;MAF_USDA=28.824
NC_035092.1	43232367	.	C	T	.	.	MAF_USDA=1.176
NC_035092.1	43232422	.	C	T	.	.	MAF_INRAE=27.848;MAF_USDA=4.167
NC_035092.1	43232786	.	T	A	.	.	MAF_INRAE=24.684;MAF_USDA=8.824
NC_035092.1	43232856	.	A	C	.	.	MAF_USDA=4.918
NC_035092.1	43232936	.	T	C	.	.	MAF_INRAE=2.5;MAF_USDA=3.529
NC_035092.1	43233179	.	A	G	.	.	MAF_USDA=7.647
NC_035092.1	43233305	.	G	T	.	.	MAF_USDA=1.639
NC_035092.1	43233549	.	C	T	.	.	MAF_INRAE=10.526;MAF_USDA=13.529
NC_035092.1	43233602	.	T	C	.	.	MAF_INRAE=25.0;MAF_USDA=22.941
NC_035092.1	43233679	.	T	C	.	.	MAF_USDA=1.667
NC_035092.1	43233728	.	T	G	.	.	MAF_INRAE=7.595;MAF_USDA=12.353
NC_035092.1	43233794	.	C	A	.	.	MAF_INRAE=20.253
NC_035092.1	43233886	.	G	T	.	.	MAF_USDA=4.918
NC_035092.1	43233889	.	G	A	.	.	MAF_INRAE=17.5;MAF_USDA=3.279
NC_035092.1	43233931	.	C	T	.	.	MAF_USDA=4.706
NC_035092.1	43234002	.	C	G	.	.	MAF_USDA=8.197
NC_035092.1	43234208	.	G	A	.	.	MAF_USDA=1.639
NC_035092.1	43234270	.	C	T	.	.	MAF_INRAE=1.667
NC_035092.1	43234330	.	C	T	.	.	MAF_INRAE=39.241;MAF_USDA=48.235
NC_035092.1	43234349	.	G	A	.	.	MAF_INRAE=14.557;MAF_USDA=14.118
NC_035092.1	43234380	.	A	G	.	.	MAF_USDA=1.639
NC_035092.1	43234496	.	G	A	.	.	MAF_INRAE=11.392;MAF_USDA=9.412
NC_035092.1	43234535	.	G	A	.	.	MAF_USDA=1.765
NC_035092.1	43234600	.	T	G	.	.	MAF_USDA=8.197
NC_035092.1	43234834	.	G	T	.	.	MAF_USDA=3.279
NC_035092.1	43234855	.	G	A	.	.	MAF_USDA=7.377
NC_035092.1	43235081	.	G	A	.	.	MAF_USDA=2.459
NC_035092.1	43235182	.	A	C	.	.	MAF_INRAE=14.557;MAF_USDA=13.529
NC_035092.1	43235347	.	C	A	.	.	MAF_INRAE=14.557;MAF_USDA=14.118
NC_035092.1	43235369	.	G	A	.	.	MAF_USDA=5.294
NC_035092.1	43235409	.	C	T	.	.	MAF_INRAE=5.696
NC_035092.1	43235855	.	G	A	.	.	MAF_USDA=1.639
NC_035092.1	43235938	.	G	T	.	.	MAF_USDA=2.459
NC_035092.1	43235962	.	G	T	.	.	MAF_INRAE=5.696;MAF_USDA=8.333
NC_035092.1	43235984	.	C	T	.	.	MAF_INRAE=39.241;MAF_USDA=41.765
NC_035092.1	43236032	.	G	T	.	.	MAF_USDA=8.333
NC_035092.1	43236045	.	G	T	.	.	MAF_USDA=3.279
NC_035092.1	43236052	.	T	A	.	.	MAF_INRAE=14.557;MAF_USDA=11.765
NC_035092.1	43236236	.	C	T	.	.	MAF_USDA=6.25
NC_035092.1	43236262	.	A	T	.	.	MAF_USDA=8.197
NC_035092.1	43236280	.	C	T	.	.	MAF_INRAE=21.519;MAF_USDA=28.824
NC_035092.1	43236357	.	G	A	.	.	MAF_USDA=2.083
NC_035092.1	43236362	.	C	T	.	.	MAF_INRAE=25.0;MAF_USDA=19.412
NC_035092.1	43236393	.	T	C	.	.	MAF_USDA=5.738
NC_035092.1	43236633	.	G	A	.	.	MAF_USDA=4.918
NC_035092.1	43236639	.	T	A	.	.	MAF_USDA=9.016
NC_035092.1	43236649	.	G	A	.	.	MAF_INRAE=20.886;MAF_USDA=17.647
NC_035092.1	43236653	.	C	T	.	.	MAF_USDA=2.459
NC_035092.1	43236785	.	G	T	.	.	MAF_INRAE=26.316;MAF_USDA=12.353
NC_035092.1	43236798	.	G	A	.	.	MAF_INRAE=25.0;MAF_USDA=7.647
NC_035092.1	43236895	.	GAG	GAA	.	.	MAF_USDA=47.917
NC_035092.1	43236915	.	G	A	.	.	MAF_USDA=30.0
NC_035092.1	43236928	.	G	A	.	.	MAF_USDA=30.0
NC_035092.1	43236951	.	T	A	.	.	MAF_USDA=13.69
NC_035092.1	43237062	.	C	T	.	.	MAF_USDA=5.294
NC_035092.1	43237137	.	C	A	.	.	MAF_USDA=5.738
NC_035092.1	43237380	.	G	A	.	.	MAF_INRAE=3.333;MAF_USDA=11.176
NC_035092.1	43237413	.	C	A	.	.	MAF_INRAE=17.5;MAF_USDA=4.118
NC_035092.1	43237436	.	C	T	.	.	MAF_INRAE=13.333;MAF_USDA=4.706
NC_035092.1	43237533	.	T	A	.	.	MAF_USDA=5.882
NC_035092.1	43237570	.	A	C	.	.	MAF_INRAE=6.667;MAF_USDA=9.412
NC_035092.1	43237573	.	A	C	.	.	MAF_USDA=6.557
NC_035092.1	43237603	.	C	A	.	.	MAF_USDA=1.639
NC_035092.1	43237628	.	C	T	.	.	MAF_USDA=12.941
NC_035092.1	43237660	.	C	A	.	.	MAF_INRAE=6.667;MAF_USDA=10.0
NC_035092.1	43237661	.	G	A	.	.	MAF_INRAE=38.333;MAF_USDA=20.588
NC_035092.1	43237662	.	A	G	.	.	MAF_INRAE=6.667;MAF_USDA=9.412
NC_035092.1	43237674	.	T	C	.	.	MAF_INRAE=14.167;MAF_USDA=2.353
NC_035092.1	43237721	.	T	G	.	.	MAF_INRAE=6.667;MAF_USDA=8.824
NC_035092.1	43237759	.	C	A	.	.	MAF_INRAE=40.0;MAF_USDA=20.0
NC_035092.1	43237829	.	A	G	.	.	MAF_INRAE=45.833;MAF_USDA=29.412
NC_035092.1	43237830	.	A	G	.	.	MAF_INRAE=45.833;MAF_USDA=29.412
NC_035092.1	43237831	.	T	G	.	.	MAF_INRAE=45.833;MAF_USDA=29.412
NC_035092.1	43237871	.	A	T	.	.	MAF_INRAE=45.833;MAF_USDA=36.905
NC_035092.1	43237942	.	G	T	.	.	MAF_INRAE=37.5;MAF_USDA=38.235
NC_035092.1	43238010	.	A	T	.	.	MAF_INRAE=6.667;MAF_USDA=9.412
NC_035092.1	43238062	.	C	T	.	.	MAF_USDA=1.639
NC_035092.1	43238221	.	T	C	.	.	MAF_INRAE=6.667;MAF_USDA=9.412
NC_035092.1	43238238	.	A	G	.	.	MAF_USDA=16.667
NC_035092.1	43238254	.	T	G	.	.	MAF_INRAE=30.0;MAF_USDA=16.471
NC_035092.1	43238364	.	C	G	.	.	MAF_USDA=1.639
NC_035092.1	43238388	.	T	A	.	.	MAF_INRAE=8.333;MAF_USDA=6.471
NC_035092.1	43238424	.	T	C	.	.	MAF_INRAE=5.0;MAF_USDA=2.459
NC_035092.1	43238455	.	C	T	.	.	MAF_INRAE=6.667;MAF_USDA=9.412
NC_035092.1	43238530	.	C	T	.	.	MAF_USDA=1.667
NC_035092.1	43238542	.	T	C	.	.	MAF_INRAE=6.667;MAF_USDA=10.0
NC_035092.1	43238631	.	T	C	.	.	MAF_INRAE=19.167;MAF_USDA=47.059
NC_035092.1	43238697	.	A	G	.	.	MAF_INRAE=6.667;MAF_USDA=8.824
NC_035092.1	43238716	.	G	A	.	.	MAF_INRAE=6.667;MAF_USDA=8.235
NC_035092.1	43238729	.	C	T	.	.	MAF_INRAE=6.667;MAF_USDA=8.824
NC_035092.1	43238730	.	A	G	.	.	MAF_INRAE=30.0;MAF_USDA=16.471
NC_035092.1	43238757	.	C	A	.	.	MAF_INRAE=6.667;MAF_USDA=10.0
NC_035092.1	43238791	.	G	T	.	.	MAF_INRAE=2.5;MAF_USDA=3.529
NC_035092.1	43238896	.	A	T	.	.	MAF_USDA=9.524
NC_035092.1	43239893	.	G	A	.	.	MAF_USDA=4.237
NC_035092.1	43239907	.	C	G	.	.	MAF_USDA=5.0
NC_035092.1	43239922	.	G	A	.	.	MAF_USDA=1.667
NC_035092.1	43240029	.	A	G	.	.	MAF_USDA=3.529
NC_035092.1	43240041	.	T	C	.	.	MAF_USDA=4.098
NC_035092.1	43240046	.	C	G	.	.	MAF_USDA=2.459
NC_035092.1	43240057	.	A	C	.	.	MAF_USDA=34.706
NC_035092.1	43240173	.	C	G	.	.	MAF_USDA=1.639
NC_035092.1	43240277	.	T	C	.	.	MAF_USDA=8.333
NC_035092.1	43240379	.	T	A	.	.	MAF_USDA=8.197
NC_035092.1	43240390	.	G	T	.	.	MAF_USDA=2.459
NC_035092.1	43240418	.	C	T	.	.	MAF_INRAE=9.167;MAF_USDA=8.197
NC_035092.1	43240538	.	T	G	.	.	MAF_USDA=3.279
NC_035092.1	43240587	.	G	A	.	.	MAF_INRAE=15.833;MAF_USDA=2.941
NC_035092.1	43240662	.	G	A	.	.	MAF_USDA=1.639
NC_035092.1	43240681	.	G	T	.	.	MAF_INRAE=36.667;MAF_USDA=47.059
NC_035092.1	43240802	.	A	G	.	.	MAF_INRAE=3.333;MAF_USDA=8.333
NC_035092.1	43240814	.	A	C	.	.	MAF_INRAE=8.861
NC_035092.1	43240816	.	C	T	.	.	MAF_INRAE=3.333
NC_035092.1	43240865	.	T	G	.	.	MAF_INRAE=31.013;MAF_USDA=50.0
NC_035092.1	43240907	.	C	T	.	.	MAF_INRAE=21.053;MAF_USDA=5.882
NC_035092.1	43240933	.	A	C	.	.	MAF_INRAE=11.392;MAF_USDA=9.412
NC_035092.1	43240954	.	C	T	.	.	MAF_INRAE=5.696;MAF_USDA=2.941
NC_035092.1	43240988	.	A	C	.	.	MAF_INRAE=11.392;MAF_USDA=8.824
NC_035092.1	43241085	.	A	G	.	.	MAF_USDA=2.459
NC_035092.1	43241104	.	C	T	.	.	MAF_USDA=2.459
NC_035092.1	43241168	.	C	T	.	.	MAF_USDA=25.0
NC_035092.1	43241201	.	A	C	.	.	MAF_USDA=6.024
NC_035092.1	43241203	.	T	A	.	.	MAF_USDA=14.583
NC_035092.1	43241208	.	A	T	.	.	MAF_USDA=3.39
NC_035092.1	43241213	.	C	T	.	.	MAF_USDA=9.036
NC_035092.1	43241230	.	A	C	.	.	MAF_USDA=9.639
NC_035092.1	43241239	.	G	C	.	.	MAF_USDA=14.583
NC_035092.1	43241251	.	C	A	.	.	MAF_USDA=49.398
NC_035092.1	43241262	.	C	T	.	.	MAF_USDA=9.524
NC_035092.1	43241267	.	C	A	.	.	MAF_USDA=9.524
NC_035092.1	43241299	.	C	T	.	.	MAF_USDA=5.0
NC_035092.1	43241310	.	C	T	.	.	MAF_USDA=9.524
NC_035092.1	43241379	.	C	G	.	.	MAF_USDA=2.5
NC_035092.1	43241428	.	G	A	.	.	MAF_INRAE=12.025;MAF_USDA=9.412
NC_035092.1	43241443	.	C	T	.	.	MAF_INRAE=12.025;MAF_USDA=8.824
NC_035092.1	43241449	.	A	T	.	.	MAF_INRAE=12.025;MAF_USDA=8.824
NC_035092.1	43241452	.	G	A	.	.	MAF_INRAE=7.5;MAF_USDA=9.412
NC_035092.1	43241460	.	A	G	.	.	MAF_USDA=6.557
NC_035092.1	43241466	.	T	C	.	.	MAF_INRAE=8.861;MAF_USDA=4.706
NC_035092.1	43241467	.	C	A	.	.	MAF_INRAE=15.0;MAF_USDA=24.706
NC_035092.1	43241470	.	A	T	.	.	MAF_INRAE=8.333;MAF_USDA=4.706
NC_035092.1	43241492	.	A	C	.	.	MAF_USDA=2.353
NC_035092.1	43241526	.	T	A	.	.	MAF_INRAE=11.392;MAF_USDA=8.824
NC_035092.1	43241574	.	C	T	.	.	MAF_INRAE=6.667;MAF_USDA=8.824
NC_035092.1	43241596	.	C	T	.	.	MAF_INRAE=6.667;MAF_USDA=12.5
NC_035092.1	43241599	.	C	T	.	.	MAF_USDA=3.279
NC_035092.1	43241615	.	A	G	.	.	MAF_INRAE=11.392;MAF_USDA=8.333
NC_035092.1	43241705	.	T	A	.	.	MAF_INRAE=5.0;MAF_USDA=8.235
NC_035092.1	43241746	.	T	G	.	.	MAF_INRAE=15.833;MAF_USDA=3.279
NC_035092.1	43241754	.	G	A	.	.	MAF_INRAE=36.709;MAF_USDA=50.0
NC_035092.1	43241776	.	T	C	.	.	MAF_INRAE=11.392;MAF_USDA=8.824
NC_035092.1	43241786	.	C	G	.	.	MAF_INRAE=11.392;MAF_USDA=8.235
NC_035092.1	43241816	.	A	C	.	.	MAF_INRAE=11.392;MAF_USDA=9.412
NC_035092.1	43241843	.	C	G	.	.	MAF_INRAE=11.392;MAF_USDA=9.412
NC_035092.1	43241898	.	C	A	.	.	MAF_INRAE=11.392;MAF_USDA=8.824
NC_035092.1	43241900	.	G	C	.	.	MAF_INRAE=6.667;MAF_USDA=8.824
NC_035092.1	43241905	.	C	A	.	.	MAF_INRAE=11.392;MAF_USDA=8.824
NC_035092.1	43241946	.	C	T	.	.	MAF_INRAE=21.053;MAF_USDA=5.882
NC_035092.1	43241981	.	A	G	.	.	MAF_INRAE=11.392;MAF_USDA=10.0
NC_035092.1	43242018	.	C	A	.	.	MAF_USDA=2.083
NC_035092.1	43242032	.	A	T	.	.	MAF_INRAE=17.5;MAF_USDA=2.353
NC_035092.1	43242046	.	G	T	.	.	MAF_INRAE=11.392;MAF_USDA=10.0
NC_035092.1	43242059	.	T	C	.	.	MAF_INRAE=11.392;MAF_USDA=18.824
NC_035092.1	43242068	.	C	A	.	.	MAF_USDA=8.197
NC_035092.1	43242080	.	C	T	.	.	MAF_INRAE=5.696;MAF_USDA=8.333
NC_035092.1	43242106	.	A	G	.	.	MAF_INRAE=11.392;MAF_USDA=10.0
NC_035092.1	43242117	.	C	T	.	.	MAF_INRAE=13.291;MAF_USDA=4.706
NC_035092.1	43242144	.	A	G	.	.	MAF_INRAE=27.215;MAF_USDA=20.588
NC_035092.1	43242148	.	T	A	.	.	MAF_INRAE=6.667;MAF_USDA=8.824
NC_035092.1	43242154	.	A	C	.	.	MAF_INRAE=11.392;MAF_USDA=8.824
NC_035092.1	43242168	.	G	T	.	.	MAF_USDA=1.639
NC_035092.1	43242218	.	C	T	.	.	MAF_INRAE=10.759;MAF_USDA=8.824
NC_035092.1	43242224	.	T	C	.	.	MAF_INRAE=5.063;MAF_USDA=8.333
NC_035092.1	43242301	.	G	T	.	.	MAF_USDA=2.083
NC_035092.1	43242351	.	C	T	.	.	MAF_INRAE=6.667;MAF_USDA=13.529
NC_035092.1	43242353	.	G	A	.	.	MAF_INRAE=6.667;MAF_USDA=8.824
NC_035092.1	43242378	.	C	T	.	.	MAF_USDA=1.639
NC_035092.1	43242404	.	G	A	.	.	MAF_USDA=8.333
NC_035092.1	43242421	.	T	C	.	.	MAF_USDA=12.5
NC_035092.1	43242445	.	A	G	.	.	MAF_INRAE=4.167;MAF_USDA=4.918
NC_035092.1	43242466	.	A	G	.	.	MAF_INRAE=28.481;MAF_USDA=39.583
NC_035092.1	43242479	.	T	C	.	.	MAF_INRAE=31.646;MAF_USDA=21.765
NC_035092.1	43242481	.	G	A	.	.	MAF_INRAE=7.895;MAF_USDA=40.588
NC_035092.1	43242494	.	T	C	.	.	MAF_INRAE=30.0;MAF_USDA=10.417
NC_035092.1	43242575	.	T	G	.	.	MAF_INRAE=4.167;MAF_USDA=1.639
NC_035092.1	43242587	.	T	A	.	.	MAF_USDA=1.639
NC_035092.1	43242651	.	T	G	.	.	MAF_INRAE=5.833;MAF_USDA=7.647
NC_035092.1	43242652	.	T	A	.	.	MAF_INRAE=5.833;MAF_USDA=7.059
NC_035092.1	43242660	.	T	C	.	.	MAF_INRAE=5.833;MAF_USDA=7.059
NC_035092.1	43242699	.	A	G	.	.	MAF_INRAE=4.167;MAF_USDA=7.059
NC_035092.1	43242703	.	G	A	.	.	MAF_INRAE=4.167;MAF_USDA=12.5
NC_035092.1	43242738	.	C	T	.	.	MAF_INRAE=15.833;MAF_USDA=5.294
NC_035092.1	43242802	.	C	A	.	.	MAF_INRAE=26.316;MAF_USDA=8.824
NC_035092.1	43242838	.	C	T	.	.	MAF_INRAE=10.127;MAF_USDA=9.412
NC_035092.1	43242869	.	G	T	.	.	MAF_INRAE=4.43;MAF_USDA=2.941
NC_035092.1	43242880	.	A	G	.	.	MAF_INRAE=10.759;MAF_USDA=9.412
NC_035092.1	43242904	.	T	G	.	.	MAF_INRAE=10.127;MAF_USDA=9.412
NC_035092.1	43242966	.	T	A	.	.	MAF_INRAE=10.759;MAF_USDA=10.0
NC_035092.1	43243048	.	A	C	.	.	MAF_INRAE=4.167;MAF_USDA=7.647
NC_035092.1	43243058	.	A	C	.	.	MAF_INRAE=4.167;MAF_USDA=7.059
NC_035092.1	43243085	.	G	A	.	.	MAF_INRAE=4.167;MAF_USDA=12.5
NC_035092.1	43243106	.	C	A	.	.	MAF_USDA=4.918
NC_035092.1	43243130	.	T	C	.	.	MAF_INRAE=10.759;MAF_USDA=8.824
NC_035092.1	43243180	.	G	A	.	.	MAF_INRAE=6.667;MAF_USDA=12.5
NC_035092.1	43243182	.	T	C,A	.	.	MAF_INRAE=6.667;MAF_USDA=10.417
NC_035092.1	43243183	.	A	G	.	.	MAF_USDA=10.417
NC_035092.1	43243184	.	C	A	.	.	MAF_INRAE=6.667
NC_035092.1	43243205	.	A	G	.	.	MAF_INRAE=11.392;MAF_USDA=8.824
NC_035092.1	43243234	.	G	T	.	.	MAF_INRAE=10.759;MAF_USDA=9.412
NC_035092.1	43243256	.	C	T	.	.	MAF_INRAE=10.759;MAF_USDA=9.412
NC_035092.1	43243265	.	A	G	.	.	MAF_INRAE=10.759;MAF_USDA=9.412
NC_035092.1	43243284	.	G	A	.	.	MAF_USDA=2.459
NC_035092.1	43243324	.	A	C	.	.	MAF_INRAE=17.5;MAF_USDA=2.353
NC_035092.1	43243326	.	T	G	.	.	MAF_INRAE=11.392;MAF_USDA=9.412
NC_035092.1	43243361	.	A	G	.	.	MAF_INRAE=11.392;MAF_USDA=9.412
NC_035092.1	43243368	.	G	A	.	.	MAF_INRAE=11.392;MAF_USDA=9.412
NC_035092.1	43243425	.	G	T	.	.	MAF_INRAE=37.975;MAF_USDA=27.647
NC_035092.1	43243438	.	C	A	.	.	MAF_INRAE=15.833;MAF_USDA=3.279
NC_035092.1	43243445	.	A	C	.	.	MAF_INRAE=11.392;MAF_USDA=8.824
NC_035092.1	43243448	.	A	C	.	.	MAF_INRAE=5.0;MAF_USDA=12.295
NC_035092.1	43243500	.	C	T	.	.	MAF_INRAE=11.392;MAF_USDA=4.118
NC_035092.1	43243534	.	A	G	.	.	MAF_INRAE=11.392;MAF_USDA=9.412
NC_035092.1	43243544	.	G	A	.	.	MAF_USDA=1.639
NC_035092.1	43243571	.	C	A	.	.	MAF_INRAE=11.392;MAF_USDA=9.412
NC_035092.1	43243581	.	A	T	.	.	MAF_INRAE=10.759;MAF_USDA=9.412
NC_035092.1	43243592	.	C	A	.	.	MAF_INRAE=10.759;MAF_USDA=9.412
NC_035092.1	43243624	.	G	T	.	.	MAF_INRAE=10.759;MAF_USDA=9.412
NC_035092.1	43243631	.	A	G	.	.	MAF_INRAE=10.759;MAF_USDA=9.412
NC_035092.1	43243637	.	G	T	.	.	MAF_INRAE=10.759;MAF_USDA=9.412
NC_035092.1	43243651	.	T	G	.	.	MAF_INRAE=10.759;MAF_USDA=9.412
NC_035092.1	43243655	.	A	T	.	.	MAF_INRAE=5.833;MAF_USDA=9.412
NC_035092.1	43243659	.	G	A	.	.	MAF_INRAE=5.833;MAF_USDA=9.412
NC_035092.1	43243707	.	C	A	.	.	MAF_USDA=48.235
NC_035092.1	43243859	.	T	C	.	.	MAF_INRAE=6.962;MAF_USDA=5.952
NC_035092.1	43243887	.	A	C	.	.	MAF_INRAE=21.053;MAF_USDA=6.548
NC_035092.1	43243893	.	G	C	.	.	MAF_INRAE=21.053;MAF_USDA=6.548
NC_035092.1	43243957	.	G	T	.	.	MAF_INRAE=11.392;MAF_USDA=9.412
NC_035092.1	43243977	.	G	A	.	.	MAF_INRAE=38.333;MAF_USDA=38.235
NC_035092.1	43244020	.	A	T	.	.	MAF_INRAE=11.392;MAF_USDA=9.412
NC_035092.1	43244026	.	G	A	.	.	MAF_USDA=4.918
NC_035092.1	43244030	.	G	T	.	.	MAF_INRAE=11.392;MAF_USDA=9.412
NC_035092.1	43244048	.	A	T	.	.	MAF_INRAE=13.291;MAF_USDA=4.706
NC_035092.1	43244083	.	T	A	.	.	MAF_INRAE=11.392;MAF_USDA=9.412
NC_035092.1	43244120	.	C	T	.	.	MAF_INRAE=11.392;MAF_USDA=9.412
NC_035092.1	43244121	.	G	T	.	.	MAF_USDA=4.918
NC_035092.1	43244124	.	A	G	.	.	MAF_USDA=9.016
NC_035092.1	43244147	.	C	G	.	.	MAF_INRAE=11.392;MAF_USDA=8.235
NC_035092.1	43244214	.	A	G	.	.	MAF_INRAE=11.392;MAF_USDA=8.824
NC_035092.1	43244268	.	G	C	.	.	MAF_INRAE=11.392;MAF_USDA=12.5
NC_035092.1	43244333	.	A	G	.	.	MAF_INRAE=11.392;MAF_USDA=9.412
NC_035092.1	43244404	.	C	T	.	.	MAF_INRAE=21.053;MAF_USDA=6.471
NC_035092.1	43244405	.	G	T	.	.	MAF_INRAE=6.329;MAF_USDA=8.333
NC_035092.1	43244416	.	G	A	.	.	MAF_INRAE=21.053;MAF_USDA=6.471
NC_035092.1	43244423	.	G	T	.	.	MAF_INRAE=21.053
NC_035092.1	43244466	.	C	T	.	.	MAF_INRAE=11.392;MAF_USDA=9.412
NC_035092.1	43244478	.	T	G	.	.	MAF_INRAE=3.333;MAF_USDA=17.647
NC_035092.1	43244538	.	T	A	.	.	MAF_INRAE=44.937;MAF_USDA=32.353
NC_035092.1	43244627	.	A	T	.	.	MAF_INRAE=37.342;MAF_USDA=41.176
NC_035092.1	43244664	.	A	T	.	.	MAF_INRAE=5.696;MAF_USDA=4.706
NC_035092.1	43244790	.	C	T	.	.	MAF_INRAE=5.263;MAF_USDA=5.294
NC_035092.1	43244806	.	T	C	.	.	MAF_USDA=3.279
NC_035092.1	43244820	.	G	A	.	.	MAF_INRAE=5.263;MAF_USDA=4.706
NC_035092.1	43244846	.	G	T	.	.	MAF_INRAE=26.316;MAF_USDA=20.0
NC_035092.1	43244860	.	G	T	.	.	MAF_INRAE=5.263;MAF_USDA=4.118
NC_035092.1	43244888	.	A	G	.	.	MAF_USDA=4.706
NC_035092.1	43244892	.	A	T	.	.	MAF_USDA=21.176
NC_035092.1	43244954	.	C	T	.	.	MAF_USDA=5.738
NC_035092.1	43244962	.	A	G	.	.	MAF_USDA=8.235
NC_035092.1	43244966	.	A	T	.	.	MAF_USDA=21.765
NC_035092.1	43245067	.	C	T	.	.	MAF_INRAE=11.392;MAF_USDA=8.197
NC_035092.1	43245075	.	A	C	.	.	MAF_INRAE=47.5;MAF_USDA=25.882
NC_035092.1	43245123	.	C	T	.	.	MAF_USDA=2.459
NC_035092.1	43245150	.	A	G	.	.	MAF_INRAE=18.333;MAF_USDA=11.176
NC_035092.1	43245174	.	T	A	.	.	MAF_USDA=2.459
NC_035092.1	43245177	.	A	G	.	.	MAF_INRAE=29.747;MAF_USDA=35.882
NC_035092.1	43245181	.	C	A	.	.	MAF_INRAE=15.0;MAF_USDA=6.25
NC_035092.1	43245214	.	A	G	.	.	MAF_INRAE=5.263;MAF_USDA=8.235
NC_035092.1	43245260	.	T	C	.	.	MAF_INRAE=18.333;MAF_USDA=10.588
NC_035092.1	43245293	.	T	C	.	.	MAF_INRAE=5.696;MAF_USDA=4.118
NC_035092.1	43245298	.	T	G	.	.	MAF_USDA=1.639
NC_035092.1	43245306	.	G	A	.	.	MAF_INRAE=12.658;MAF_USDA=2.353
NC_035092.1	43245331	.	T	G	.	.	MAF_INRAE=17.5;MAF_USDA=4.706
NC_035092.1	43245342	.	T	C	.	.	MAF_USDA=21.176
NC_035092.1	43245343	.	C	A	.	.	MAF_USDA=20.588
NC_035092.1	43245344	.	A	C	.	.	MAF_USDA=21.176
NC_035092.1	43245351	.	G	A	.	.	MAF_USDA=11.176
NC_035092.1	43245366	.	T	C	.	.	MAF_INRAE=10.526;MAF_USDA=22.941
NC_035092.1	43245372	.	C	T	.	.	MAF_USDA=5.738
NC_035092.1	43245402	.	T	G	.	.	MAF_INRAE=36.842;MAF_USDA=48.824
NC_035092.1	43245407	.	A	C	.	.	MAF_USDA=2.459
NC_035092.1	43245431	.	A	C	.	.	MAF_USDA=6.557
NC_035092.1	43245454	.	C	T	.	.	MAF_INRAE=13.291;MAF_USDA=5.422
NC_035092.1	43245617	.	C	A	.	.	MAF_USDA=1.639
NC_035092.1	43245618	.	C	T	.	.	MAF_USDA=1.639
NC_035092.1	43245629	.	G	T	.	.	MAF_INRAE=22.785;MAF_USDA=24.118
NC_035092.1	43245646	.	T	C	.	.	MAF_INRAE=5.696;MAF_USDA=2.941
NC_035092.1	43245711	.	C	A	.	.	MAF_INRAE=21.519;MAF_USDA=29.412
NC_035092.1	43245748	.	A	C	.	.	MAF_INRAE=5.696;MAF_USDA=2.941
NC_035092.1	43245944	.	C	T	.	.	MAF_INRAE=32.278;MAF_USDA=26.471
NC_035092.1	43245965	.	T	G	.	.	MAF_INRAE=20.0;MAF_USDA=10.588
NC_035092.1	43245966	.	T	A	.	.	MAF_INRAE=20.0;MAF_USDA=10.588
NC_035092.1	43246058	.	C	T	.	.	MAF_INRAE=25.949;MAF_USDA=15.882
NC_035092.1	43246132	.	C	T	.	.	MAF_INRAE=18.987;MAF_USDA=13.529
NC_035092.1	43246133	.	T	A	.	.	MAF_INRAE=7.5;MAF_USDA=1.639
NC_035092.1	43246134	.	C	T	.	.	MAF_INRAE=7.5;MAF_USDA=1.639
NC_035092.1	43246157	.	G	T	.	.	MAF_INRAE=5.696;MAF_USDA=2.941
NC_035092.1	43246195	.	T	C	.	.	MAF_INRAE=17.5;MAF_USDA=10.588
NC_035092.1	43246282	.	G	A	.	.	MAF_USDA=1.639
NC_035092.1	43246300	.	T	A	.	.	MAF_INRAE=18.333;MAF_USDA=10.588
NC_035092.1	43246328	.	C	G	.	.	MAF_USDA=3.279
NC_035092.1	43246358	.	C	T	.	.	MAF_USDA=2.459
NC_035092.1	43246363	.	G	C	.	.	MAF_USDA=1.639
NC_035092.1	43246374	.	A	G	.	.	MAF_INRAE=17.5;MAF_USDA=12.941
NC_035092.1	43246419	.	G	A	.	.	MAF_USDA=1.639
NC_035092.1	43246437	.	T	G	.	.	MAF_INRAE=18.333;MAF_USDA=10.588
NC_035092.1	43246445	.	A	G	.	.	MAF_INRAE=18.333;MAF_USDA=2.083
NC_035092.1	43246515	.	A	C	.	.	MAF_INRAE=17.5;MAF_USDA=11.765
NC_035092.1	43246559	.	C	T	.	.	MAF_INRAE=15.823;MAF_USDA=10.0
NC_035092.1	43246562	.	G	A	.	.	MAF_INRAE=5.696;MAF_USDA=2.941
NC_035092.1	43246634	.	G	A	.	.	MAF_INRAE=5.696;MAF_USDA=3.529
NC_035092.1	43246655	.	T	A	.	.	MAF_INRAE=35.443;MAF_USDA=22.353
NC_035092.1	43246672	.	T	C	.	.	MAF_INRAE=5.063;MAF_USDA=3.529
NC_035092.1	43246749	.	G	A	.	.	MAF_INRAE=41.772;MAF_USDA=25.882
NC_035092.1	43246866	.	G	A	.	.	MAF_INRAE=34.81;MAF_USDA=23.529
NC_035092.1	43247056	.	A	G	.	.	MAF_INRAE=6.962;MAF_USDA=3.529
NC_035092.1	43247157	.	A	G	.	.	MAF_INRAE=25.949;MAF_USDA=18.824
NC_035092.1	43247160	.	G	T	.	.	MAF_USDA=3.279
NC_035092.1	43247175	.	G	A	.	.	MAF_INRAE=32.911;MAF_USDA=24.706
NC_035092.1	43247183	.	G	A	.	.	MAF_USDA=11.475
NC_035092.1	43247247	.	G	C	.	.	MAF_USDA=3.279
NC_035092.1	43247248	.	T	A	.	.	MAF_USDA=2.459
NC_035092.1	43247310	.	C	G	.	.	MAF_USDA=3.279
NC_035092.1	43247535	.	T	A	.	.	MAF_USDA=21.765
NC_035092.1	43247537	.	C	A,G	.	.	MAF_INRAE=23.333;MAF_USDA=21.176
NC_035092.1	43247539	.	G	A	.	.	MAF_USDA=21.176
NC_035092.1	43247540	.	T	G	.	.	MAF_USDA=21.176
NC_035092.1	43247666	.	C	T	.	.	MAF_INRAE=16.667;MAF_USDA=3.529
NC_035092.1	43247692	.	C	T	.	.	MAF_INRAE=15.823;MAF_USDA=10.588
NC_035092.1	43247693	.	G	T	.	.	MAF_INRAE=15.823;MAF_USDA=18.235
NC_035092.1	43247722	.	G	A	.	.	MAF_INRAE=17.5;MAF_USDA=2.459
NC_035092.1	43247759	.	G	A	.	.	MAF_INRAE=22.152;MAF_USDA=21.765
NC_035092.1	43247809	.	T	A	.	.	MAF_INRAE=15.823;MAF_USDA=18.235
NC_035092.1	43247865	.	G	A	.	.	MAF_INRAE=22.152;MAF_USDA=17.213
NC_035092.1	43247906	.	T	G	.	.	MAF_INRAE=32.911
NC_035092.1	43247984	.	G	T	.	.	MAF_INRAE=16.456;MAF_USDA=5.738
NC_035092.1	43247985	.	G	A	.	.	MAF_INRAE=3.333;MAF_USDA=2.459
NC_035092.1	43248099	.	T	G	.	.	MAF_INRAE=7.595
NC_035092.1	43248372	.	G	T	.	.	MAF_USDA=1.639
NC_035092.1	43248436	.	A	T	.	.	MAF_USDA=1.639
NC_035092.1	43248493	.	C	T	.	.	MAF_USDA=3.279
NC_035092.1	43248566	.	A	G	.	.	MAF_INRAE=5.696;MAF_USDA=2.941
NC_035092.1	43248603	.	C	T	.	.	MAF_INRAE=48.734;MAF_USDA=37.647
NC_035092.1	43248669	.	C	T	.	.	MAF_INRAE=5.696;MAF_USDA=2.941
NC_035092.1	43248684	.	G	T	.	.	MAF_INRAE=16.456;MAF_USDA=12.353
NC_035092.1	43248961	.	C	T	.	.	MAF_USDA=2.459
NC_035092.1	43249003	.	T	C	.	.	MAF_INRAE=5.696;MAF_USDA=7.647
NC_035092.1	43249060	.	G	T	.	.	MAF_INRAE=10.759;MAF_USDA=8.197
NC_035092.1	43249224	.	T	C	.	.	MAF_USDA=1.639
NC_035092.1	43249237	.	T	G	.	.	MAF_USDA=10.656
NC_035092.1	43249274	.	G	A	.	.	MAF_INRAE=3.333;MAF_USDA=16.667
NC_035092.1	43249276	.	C	T	.	.	MAF_USDA=1.639
NC_035092.1	43249281	.	G	T	.	.	MAF_USDA=3.529
NC_035092.1	43249335	.	T	G	.	.	MAF_USDA=8.333
NC_035092.1	43249338	.	A	C	.	.	MAF_USDA=9.836
NC_035092.1	43249354	.	T	G	.	.	MAF_USDA=22.941
NC_035092.1	43249357	.	A	G	.	.	MAF_USDA=7.647
NC_035092.1	43249373	.	T	G	.	.	MAF_USDA=19.412
NC_035092.1	43249376	.	A	G	.	.	MAF_USDA=28.235
NC_035092.1	43249471	.	G	A	.	.	MAF_INRAE=31.579
NC_035092.1	43249490	.	A	G	.	.	MAF_USDA=37.5
NC_035092.1	43249547	.	A	G	.	.	MAF_INRAE=6.667;MAF_USDA=10.0
NC_035092.1	43249628	.	G	A	.	.	MAF_USDA=2.941
NC_035092.1	43249633	.	T	G	.	.	MAF_INRAE=5.063
NC_035092.1	43249645	.	G	T	.	.	MAF_INRAE=10.759;MAF_USDA=31.765
NC_035092.1	43249729	.	G	A	.	.	MAF_INRAE=4.167;MAF_USDA=1.667
NC_035092.1	43249820	.	G	A	.	.	MAF_INRAE=10.833
NC_035092.1	43249829	.	C	T	.	.	MAF_USDA=4.098
NC_035092.1	43249898	.	A	G	.	.	MAF_INRAE=18.987;MAF_USDA=16.471
NC_035092.1	43249986	.	C	T	.	.	MAF_INRAE=6.329;MAF_USDA=8.333
NC_035092.1	43250153	.	C	T	.	.	MAF_INRAE=24.167
NC_035092.1	43250220	.	G	A	.	.	MAF_INRAE=13.291;MAF_USDA=2.941
NC_035092.1	43250325	.	G	A	.	.	MAF_INRAE=18.987;MAF_USDA=17.857
NC_035092.1	43250361	.	G	A	.	.	MAF_INRAE=10.759;MAF_USDA=31.325
NC_035092.1	43250394	.	T	C	.	.	MAF_USDA=1.639
NC_035092.1	43250531	.	A	C	.	.	MAF_USDA=9.836
NC_035092.1	43250549	.	G	A	.	.	MAF_INRAE=10.759;MAF_USDA=33.529
NC_035092.1	43250559	.	C	T	.	.	MAF_INRAE=17.5;MAF_USDA=2.353
NC_035092.1	43250564	.	T	C	.	.	MAF_INRAE=18.987;MAF_USDA=17.647
NC_035092.1	43250570	.	A	T	.	.	MAF_INRAE=10.759;MAF_USDA=6.667
NC_035092.1	43250579	.	A	T	.	.	MAF_INRAE=10.759;MAF_USDA=6.667
NC_035092.1	43250607	.	G	A	.	.	MAF_USDA=1.639
NC_035092.1	43250633	.	A	T	.	.	MAF_USDA=1.639
NC_035092.1	43250678	.	C	G	.	.	MAF_USDA=1.639
NC_035092.1	43250750	.	C	A	.	.	MAF_USDA=10.656
NC_035092.1	43250849	.	G	T	.	.	MAF_USDA=1.639
NC_035092.1	43250939	.	C	T	.	.	MAF_INRAE=15.823;MAF_USDA=8.333
NC_035092.1	43250970	.	A	C	.	.	MAF_INRAE=10.759;MAF_USDA=10.656
NC_035092.1	43251014	.	C	T	.	.	MAF_INRAE=5.063;MAF_USDA=2.459
NC_035092.1	43251174	.	T	C	.	.	MAF_INRAE=18.987;MAF_USDA=16.667
NC_035092.1	43251282	.	G	T	.	.	MAF_INRAE=19.62;MAF_USDA=17.059
NC_035092.1	43251328	.	A	G	.	.	MAF_USDA=10.0
NC_035092.1	43251406	.	A	G	.	.	MAF_INRAE=41.139;MAF_USDA=41.765
NC_035092.1	43251451	.	C	A	.	.	MAF_INRAE=18.987;MAF_USDA=16.471
NC_035092.1	43251524	.	G	A	.	.	MAF_INRAE=25.949;MAF_USDA=18.824
NC_035092.1	43251544	.	G	C	.	.	MAF_INRAE=2.5
NC_035092.1	43251666	.	C	T	.	.	MAF_INRAE=1.667
NC_035092.1	43251667	.	G	A	.	.	MAF_INRAE=5.696;MAF_USDA=10.417
NC_035092.1	43251696	.	G	A	.	.	MAF_INRAE=6.962;MAF_USDA=5.294
NC_035092.1	43251990	.	T	A	.	.	MAF_USDA=2.459
NC_035092.1	43252013	.	G	A	.	.	MAF_INRAE=13.291;MAF_USDA=1.765
NC_035092.1	43252050	.	T	A	.	.	MAF_INRAE=15.19;MAF_USDA=4.098
NC_035092.1	43252114	.	G	A	.	.	MAF_USDA=2.353
NC_035092.1	43252149	.	G	T	.	.	MAF_USDA=1.639
NC_035092.1	43252339	.	G	A	.	.	MAF_USDA=1.639
NC_035092.1	43252425	.	C	T	.	.	MAF_INRAE=6.329;MAF_USDA=3.529
NC_035092.1	43252460	.	A	G	.	.	MAF_USDA=6.557
NC_035092.1	43252524	.	A	G	.	.	MAF_INRAE=6.329;MAF_USDA=7.647
NC_035092.1	43252631	.	A	C	.	.	MAF_INRAE=36.709;MAF_USDA=47.024
NC_035092.1	43252770	.	T	C	.	.	MAF_INRAE=10.759;MAF_USDA=4.118
NC_035092.1	43252771	.	T	A	.	.	MAF_INRAE=18.333;MAF_USDA=2.459
NC_035092.1	43252860	.	C	G	.	.	MAF_USDA=2.459
NC_035092.1	43252886	.	T	C	.	.	MAF_INRAE=15.789;MAF_USDA=17.059
NC_035092.1	43253460	.	C	A	.	.	MAF_USDA=1.786
NC_035092.1	43253516	.	G	T	.	.	MAF_INRAE=22.152;MAF_USDA=20.588
NC_035092.1	43253527	.	T	C	.	.	MAF_INRAE=35.443;MAF_USDA=28.824
NC_035092.1	43253642	.	A	G	.	.	MAF_USDA=3.279
NC_035092.1	43253750	.	G	A	.	.	MAF_USDA=2.353
NC_035092.1	43253841	.	A	G	.	.	MAF_USDA=6.557
NC_035092.1	43253953	.	G	A	.	.	MAF_INRAE=10.759;MAF_USDA=31.765
NC_035092.1	43254095	.	C	T	.	.	MAF_USDA=1.639
NC_035092.1	43254147	.	A	G	.	.	MAF_INRAE=31.579
NC_035092.1	43254302	.	C	T	.	.	MAF_INRAE=5.063;MAF_USDA=30.952
NC_035092.1	43254361	.	T	G	.	.	MAF_USDA=1.639
NC_035092.1	43254383	.	A	G	.	.	MAF_INRAE=6.962;MAF_USDA=7.647
NC_035092.1	43254406	.	C	G	.	.	MAF_USDA=1.639
NC_035092.1	43254500	.	C	A	.	.	MAF_USDA=1.639
NC_035092.1	43254509	.	T	A	.	.	MAF_INRAE=17.5;MAF_USDA=2.459
NC_035092.1	43254539	.	T	A	.	.	MAF_INRAE=5.063;MAF_USDA=19.412
NC_035092.1	43254546	.	C	A	.	.	MAF_INRAE=27.215;MAF_USDA=18.235
NC_035092.1	43254591	.	C	G	.	.	MAF_USDA=2.941
NC_035092.1	43254600	.	T	C	.	.	MAF_INRAE=16.667;MAF_USDA=2.459
NC_035092.1	43254663	.	G	T	.	.	MAF_INRAE=29.747;MAF_USDA=20.0
NC_035092.1	43254734	.	T	G	.	.	MAF_INRAE=6.962;MAF_USDA=10.0
NC_035092.1	43254765	.	T	G	.	.	MAF_INRAE=27.848;MAF_USDA=18.235
NC_035092.1	43254801	.	T	G	.	.	MAF_INRAE=6.329;MAF_USDA=7.647
NC_035092.1	43254892	.	C	A	.	.	MAF_INRAE=10.759;MAF_USDA=10.588
NC_035092.1	43254925	.	G	A	.	.	MAF_USDA=1.639
NC_035092.1	43255010	.	C	T	.	.	MAF_USDA=1.639
NC_035092.1	43255091	.	T	C	.	.	MAF_INRAE=5.063;MAF_USDA=8.197
NC_035092.1	43255125	.	C	T	.	.	MAF_USDA=7.377
NC_035092.1	43255127	.	T	A	.	.	MAF_INRAE=27.848;MAF_USDA=18.235
NC_035092.1	43255190	.	C	A	.	.	MAF_INRAE=42.5
NC_035092.1	43255335	.	G	A	.	.	MAF_USDA=1.639
NC_035092.1	43255344	.	G	A	.	.	MAF_USDA=9.836
NC_035092.1	43255473	.	G	A	.	.	MAF_INRAE=46.203;MAF_USDA=48.235
NC_035092.1	43255561	.	G	T	.	.	MAF_INRAE=10.526;MAF_USDA=10.0
NC_035092.1	43255623	.	G	T	.	.	MAF_INRAE=6.962;MAF_USDA=5.882
NC_035092.1	43255687	.	T	A	.	.	MAF_USDA=2.083
NC_035092.1	43255713	.	A	G	.	.	MAF_INRAE=10.127;MAF_USDA=7.647
NC_035092.1	43255718	.	G	T	.	.	MAF_INRAE=7.5;MAF_USDA=12.5
NC_035092.1	43255740	.	C	G	.	.	MAF_INRAE=11.392;MAF_USDA=13.115
NC_035092.1	43255753	.	C	T	.	.	MAF_INRAE=11.392;MAF_USDA=12.295
NC_035092.1	43255756	.	G	A	.	.	MAF_INRAE=41.667;MAF_USDA=19.412
NC_035092.1	43255926	.	C	T	.	.	MAF_INRAE=13.291;MAF_USDA=15.882
NC_035092.1	43256050	.	C	A	.	.	MAF_INRAE=34.81;MAF_USDA=29.412
NC_035092.1	43256062	.	G	A	.	.	MAF_INRAE=9.494;MAF_USDA=1.667
NC_035092.1	43256082	.	A	G	.	.	MAF_INRAE=11.392;MAF_USDA=12.295
NC_035092.1	43256093	.	G	A	.	.	MAF_USDA=7.377
NC_035092.1	43256116	.	T	A	.	.	MAF_INRAE=39.873;MAF_USDA=26.471
NC_035092.1	43256134	.	C	A	.	.	MAF_INRAE=12.025;MAF_USDA=12.295
NC_035092.1	43256474	.	T	C	.	.	MAF_USDA=42.683
NC_035092.1	43256484	.	C	T	.	.	MAF_USDA=2.586
NC_035092.1	43256487	.	G	T	.	.	MAF_USDA=33.951
NC_035092.1	43256543	.	C	T	.	.	MAF_USDA=3.448
NC_035092.1	43256607	.	G	T	.	.	MAF_INRAE=31.013;MAF_USDA=14.706
NC_035092.1	43256704	.	G	T	.	.	MAF_INRAE=45.57;MAF_USDA=29.412
NC_035092.1	43256761	.	A	T	.	.	MAF_INRAE=5.833;MAF_USDA=2.941
NC_035092.1	43256773	.	G	A	.	.	MAF_USDA=37.5
NC_035092.1	43256775	.	G	A	.	.	MAF_INRAE=8.333;MAF_USDA=37.5
NC_035092.1	43256791	.	C	T	.	.	MAF_INRAE=44.937;MAF_USDA=29.412
NC_035092.1	43256813	.	A	T	.	.	MAF_INRAE=44.937;MAF_USDA=30.588
NC_035092.1	43256834	.	A	C	.	.	MAF_INRAE=44.937;MAF_USDA=31.176
NC_035092.1	43256863	.	T	C	.	.	MAF_INRAE=44.937;MAF_USDA=30.0
NC_035092.1	43256876	.	C	T	.	.	MAF_USDA=1.639
NC_035092.1	43256880	.	T	C	.	.	MAF_USDA=2.459
NC_035092.1	43256909	.	T	A	.	.	MAF_INRAE=44.937;MAF_USDA=30.588
NC_035092.1	43256921	.	A	T	.	.	MAF_INRAE=44.937;MAF_USDA=29.412
NC_035092.1	43256928	.	A	C	.	.	MAF_USDA=1.639
NC_035092.1	43256932	.	G	T	.	.	MAF_INRAE=15.19;MAF_USDA=7.377
NC_035092.1	43257014	.	A	C	.	.	MAF_INRAE=15.19;MAF_USDA=6.25
NC_035092.1	43257028	.	G	T	.	.	MAF_USDA=1.639
NC_035092.1	43257054	.	G	T	.	.	MAF_INRAE=30.38;MAF_USDA=14.118
NC_035092.1	43257094	.	C	T	.	.	MAF_INRAE=6.962;MAF_USDA=5.882
NC_035092.1	43257125	.	C	G	.	.	MAF_INRAE=14.557;MAF_USDA=15.882
NC_035092.1	43257150	.	C	T	.	.	MAF_USDA=6.557
NC_035092.1	43257291	.	C	A	.	.	MAF_INRAE=17.5;MAF_USDA=18.235
NC_035092.1	43257337	.	A	C	.	.	MAF_USDA=1.639
NC_035092.1	43257399	.	A	G	.	.	MAF_USDA=1.639
NC_035092.1	43257494	.	G	T	.	.	MAF_INRAE=39.873;MAF_USDA=48.824
NC_035092.1	43257632	.	C	T	.	.	MAF_USDA=1.639
NC_035092.1	43257671	.	C	T	.	.	MAF_USDA=1.176
NC_035092.1	43257687	.	A	C	.	.	MAF_INRAE=5.696;MAF_USDA=2.941
NC_035092.1	43257706	.	C	T	.	.	MAF_USDA=20.833
NC_035092.1	43257717	.	C	T	.	.	MAF_USDA=27.083
NC_035092.1	43257724	.	C	A	.	.	MAF_USDA=1.639
NC_035092.1	43257725	.	T	C	.	.	MAF_USDA=14.583
NC_035092.1	43257734	.	T	A	.	.	MAF_USDA=4.167
NC_035092.1	43257735	.	G	T	.	.	MAF_USDA=5.738
NC_035092.1	43257751	.	G	T	.	.	MAF_USDA=2.459
NC_035092.1	43257812	.	T	C	.	.	MAF_USDA=10.417
NC_035092.1	43257948	.	C	T	.	.	MAF_INRAE=15.789
NC_035092.1	43257952	.	G	C	.	.	MAF_USDA=14.583
NC_035092.1	43258026	.	A	C	.	.	MAF_USDA=2.083
NC_035092.1	43258061	.	G	T	.	.	MAF_INRAE=22.152;MAF_USDA=12.5
NC_035092.1	43258126	.	A	C	.	.	MAF_INRAE=5.0;MAF_USDA=18.75
NC_035092.1	43258577	.	A	G	.	.	MAF_INRAE=12.025;MAF_USDA=15.294
NC_035092.1	43258590	.	A	T	.	.	MAF_INRAE=6.962;MAF_USDA=5.882
NC_035092.1	43258605	.	T	G	.	.	MAF_USDA=2.941
NC_035092.1	43258669	.	TA	TC	.	.	MAF_USDA=37.5
NC_035092.1	43258670	.	A	C	.	.	MAF_INRAE=35.443;MAF_USDA=29.508
NC_035092.1	43258699	.	A	T	.	.	MAF_USDA=10.588
NC_035092.1	43258714	.	C	T	.	.	MAF_USDA=9.412
NC_035092.1	43258792	.	T	G	.	.	MAF_INRAE=5.696;MAF_USDA=14.118
NC_035092.1	43258842	.	G	A	.	.	MAF_INRAE=5.696;MAF_USDA=4.118
NC_035092.1	43258883	.	T	G	.	.	MAF_INRAE=12.5;MAF_USDA=18.072
NC_035092.1	43258951	.	TTCTTCAAAGT	TTCTTCAAAGC	.	.	MAF_USDA=31.25
NC_035092.1	43258961	.	T	C	.	.	MAF_INRAE=12.025
NC_035092.1	43258978	.	G	A	.	.	MAF_INRAE=4.43;MAF_USDA=3.279
NC_035092.1	43259025	.	G	A	.	.	MAF_INRAE=5.696;MAF_USDA=14.706
NC_035092.1	43259042	.	C	G	.	.	MAF_USDA=2.459
NC_035092.1	43259077	.	C	A	.	.	MAF_INRAE=5.696;MAF_USDA=14.706
NC_035092.1	43259089	.	G	T	.	.	MAF_INRAE=39.241;MAF_USDA=36.471
NC_035092.1	43259147	.	C	T	.	.	MAF_INRAE=39.241;MAF_USDA=36.471
NC_035092.1	43259171	.	A	G	.	.	MAF_INRAE=39.241;MAF_USDA=35.882
NC_035092.1	43259207	.	A	C	.	.	MAF_USDA=1.639
NC_035092.1	43259212	.	A	T	.	.	MAF_INRAE=13.291;MAF_USDA=12.941
NC_035092.1	43259225	.	C	G	.	.	MAF_INRAE=34.177;MAF_USDA=34.706
NC_035092.1	43259253	.	G	A	.	.	MAF_INRAE=39.241;MAF_USDA=35.294
NC_035092.1	43259268	.	C	A	.	.	MAF_INRAE=5.696;MAF_USDA=2.941
NC_035092.1	43259312	.	T	G	.	.	MAF_INRAE=34.177;MAF_USDA=33.529
NC_035092.1	43259344	.	A	G	.	.	MAF_INRAE=39.873;MAF_USDA=37.647
NC_035092.1	43259348	.	T	G	.	.	MAF_INRAE=35.833;MAF_USDA=37.647
NC_035092.1	43259370	.	C	T	.	.	MAF_INRAE=5.063;MAF_USDA=4.918
NC_035092.1	43259401	.	C	A	.	.	MAF_USDA=2.459
NC_035092.1	43259475	.	G	A	.	.	MAF_USDA=8.197
NC_035092.1	43259485	.	A	G	.	.	MAF_USDA=1.639
NC_035092.1	43259497	.	C	G	.	.	MAF_USDA=1.639
NC_035092.1	43259547	.	C	T	.	.	MAF_INRAE=5.063;MAF_USDA=4.118
NC_035092.1	43259585	.	T	G	.	.	MAF_INRAE=2.5;MAF_USDA=1.639
NC_035092.1	43259634	.	A	G	.	.	MAF_USDA=1.639
NC_035092.1	43259645	.	C	A	.	.	MAF_INRAE=13.291;MAF_USDA=7.647
NC_035092.1	43259674	.	T	A	.	.	MAF_USDA=1.639
NC_035092.1	43259721	.	G	T	.	.	MAF_INRAE=12.025;MAF_USDA=15.294
NC_035092.1	43259735	.	C	T	.	.	MAF_INRAE=20.253;MAF_USDA=20.492
NC_035092.1	43259750	.	C	A	.	.	MAF_INRAE=13.291;MAF_USDA=4.706
NC_035092.1	43259788	.	G	T	.	.	MAF_INRAE=13.291;MAF_USDA=12.941
NC_035092.1	43259790	.	G	A	.	.	MAF_INRAE=35.443;MAF_USDA=25.882
NC_035092.1	43259835	.	A	T	.	.	MAF_INRAE=25.949
NC_035092.1	43259967	.	C	T	.	.	MAF_INRAE=41.139;MAF_USDA=30.0
NC_035092.1	43259983	.	A	G	.	.	MAF_INRAE=28.481;MAF_USDA=12.5
NC_035092.1	43260099	.	G	A	.	.	MAF_INRAE=44.304;MAF_USDA=31.176
NC_035092.1	43260150	.	T	C	.	.	MAF_INRAE=13.291;MAF_USDA=13.529
NC_035092.1	43260255	.	C	A	.	.	MAF_INRAE=34.81;MAF_USDA=45.833
NC_035092.1	43260320	.	A	C	.	.	MAF_INRAE=11.667
NC_035092.1	43260403	.	C	T	.	.	MAF_INRAE=34.81;MAF_USDA=25.294
NC_035092.1	43260406	.	A	T	.	.	MAF_USDA=4.918
NC_035092.1	43260435	.	T	C	.	.	MAF_INRAE=17.089;MAF_USDA=26.786
NC_035092.1	43260477	.	C	T	.	.	MAF_USDA=1.639
NC_035092.1	43260522	.	C	T	.	.	MAF_INRAE=2.5
NC_035092.1	43260589	.	C	A	.	.	MAF_INRAE=5.063;MAF_USDA=7.377
NC_035092.1	43260632	.	A	T	.	.	MAF_INRAE=18.354;MAF_USDA=4.762
NC_035092.1	43260659	.	T	C	.	.	MAF_INRAE=5.063;MAF_USDA=5.738
NC_035092.1	43260704	.	G	C	.	.	MAF_INRAE=40.506;MAF_USDA=43.75
NC_035092.1	43260742	.	T	C	.	.	MAF_INRAE=13.291;MAF_USDA=5.882
NC_035092.1	43260766	.	T	C	.	.	MAF_USDA=4.098
NC_035092.1	43260812	.	G	A	.	.	MAF_INRAE=13.291;MAF_USDA=7.059
NC_035092.1	43260813	.	A	C	.	.	MAF_INRAE=13.291;MAF_USDA=10.0
NC_035092.1	43260831	.	A	G	.	.	MAF_INRAE=5.696;MAF_USDA=2.941
NC_035092.1	43260836	.	A	C	.	.	MAF_INRAE=31.646;MAF_USDA=24.706
NC_035092.1	43260878	.	C	A	.	.	MAF_USDA=1.639
NC_035092.1	43260907	.	G	A	.	.	MAF_INRAE=15.19;MAF_USDA=8.197
NC_035092.1	43260931	.	A	C	.	.	MAF_INRAE=31.646;MAF_USDA=24.118
NC_035092.1	43260957	.	C	A	.	.	MAF_INRAE=5.063;MAF_USDA=5.738
NC_035092.1	43261076	.	T	C	.	.	MAF_INRAE=31.646;MAF_USDA=23.529
NC_035092.1	43261094	.	A	C	.	.	MAF_INRAE=31.646;MAF_USDA=23.529
NC_035092.1	43261158	.	T	A	.	.	MAF_INRAE=13.291;MAF_USDA=6.471
NC_035092.1	43261254	.	G	A	.	.	MAF_INRAE=5.063;MAF_USDA=5.738
NC_035092.1	43261310	.	T	G	.	.	MAF_INRAE=13.291;MAF_USDA=6.471
NC_035092.1	43261340	.	A	C	.	.	MAF_INRAE=31.646;MAF_USDA=22.941
NC_035092.1	43261389	.	G	A	.	.	MAF_USDA=1.639
NC_035092.1	43261452	.	G	A	.	.	MAF_INRAE=6.962;MAF_USDA=5.294
NC_035092.1	43261494	.	G	T	.	.	MAF_INRAE=30.38;MAF_USDA=24.118
NC_035092.1	43261519	.	T	C	.	.	MAF_INRAE=13.291;MAF_USDA=4.118
NC_035092.1	43261540	.	A	C	.	.	MAF_USDA=4.918
NC_035092.1	43261617	.	T	A	.	.	MAF_INRAE=5.063
NC_035092.1	43261618	.	T	A	.	.	MAF_INRAE=7.5;MAF_USDA=8.333
NC_035092.1	43261623	.	G	T	.	.	MAF_INRAE=20.253;MAF_USDA=11.765
NC_035092.1	43261676	.	T	C	.	.	MAF_INRAE=6.962;MAF_USDA=5.882
NC_035092.1	43261781	.	C	A	.	.	MAF_INRAE=18.987;MAF_USDA=17.059
NC_035092.1	43261873	.	G	A	.	.	MAF_INRAE=13.291;MAF_USDA=5.952
NC_035092.1	43261885	.	T	A	.	.	MAF_INRAE=12.658;MAF_USDA=17.647
NC_035092.1	43262033	.	G	T	.	.	MAF_USDA=1.639
NC_035092.1	43262057	.	A	T	.	.	MAF_USDA=1.639
NC_035092.1	43262173	.	T	A	.	.	MAF_INRAE=13.291;MAF_USDA=6.471
NC_035092.1	43262177	.	T	C	.	.	MAF_INRAE=14.167;MAF_USDA=7.059
NC_035092.1	43262181	.	G	A	.	.	MAF_USDA=4.098
NC_035092.1	43262228	.	G	T	.	.	MAF_INRAE=31.646;MAF_USDA=23.529
NC_035092.1	43262249	.	G	A	.	.	MAF_INRAE=13.291;MAF_USDA=6.471
NC_035092.1	43262250	.	G	A	.	.	MAF_INRAE=14.167;MAF_USDA=6.471
NC_035092.1	43262344	.	C	T	.	.	MAF_INRAE=13.291;MAF_USDA=4.118
NC_035092.1	43262421	.	T	C	.	.	MAF_INRAE=13.291;MAF_USDA=6.471
NC_035092.1	43262521	.	T	C	.	.	MAF_USDA=10.417
NC_035092.1	43262522	.	G	T	.	.	MAF_USDA=12.5
NC_035092.1	43262544	.	A	T	.	.	MAF_USDA=7.059
NC_035092.1	43262556	.	A	G	.	.	MAF_INRAE=26.316;MAF_USDA=29.167
NC_035092.1	43262557	.	C	T	.	.	MAF_INRAE=42.105;MAF_USDA=25.0
NC_035092.1	43262562	.	T	C	.	.	MAF_INRAE=26.316;MAF_USDA=17.647
NC_035092.1	43262564	.	C	T	.	.	MAF_USDA=2.083
NC_035092.1	43262576	.	G	A	.	.	MAF_USDA=2.083
NC_035092.1	43262580	.	T	C	.	.	MAF_USDA=2.083
NC_035092.1	43262581	.	G	A	.	.	MAF_USDA=41.667
NC_035092.1	43262597	.	G	A	.	.	MAF_INRAE=21.519;MAF_USDA=35.246
NC_035092.1	43262688	.	T	A	.	.	MAF_INRAE=17.722
NC_035092.1	43262699	.	A	C	.	.	MAF_INRAE=41.139;MAF_USDA=33.529
NC_035092.1	43262714	.	G	A	.	.	MAF_INRAE=20.886;MAF_USDA=28.235
NC_035092.1	43262750	.	T	A	.	.	MAF_USDA=12.5
NC_035092.1	43262752	.	T	C	.	.	MAF_USDA=5.0
NC_035092.1	43263010	.	A	G	.	.	MAF_USDA=1.639
NC_035092.1	43263078	.	G	T	.	.	MAF_USDA=1.639
NC_035092.1	43263094	.	A	T	.	.	MAF_USDA=1.639
NC_035092.1	43263122	.	C	T	.	.	MAF_INRAE=13.291;MAF_USDA=9.412
NC_035092.1	43263136	.	T	C	.	.	MAF_USDA=1.639
NC_035092.1	43263161	.	C	G	.	.	MAF_USDA=1.639
NC_035092.1	43263351	.	T	C	.	.	MAF_INRAE=46.203;MAF_USDA=34.706
NC_035092.1	43263445	.	G	T	.	.	MAF_INRAE=33.544;MAF_USDA=39.412
NC_035092.1	43263485	.	C	A	.	.	MAF_INRAE=35.0;MAF_USDA=34.706
NC_035092.1	43263488	.	T	C	.	.	MAF_USDA=23.529
NC_035092.1	43263503	.	T	A	.	.	MAF_INRAE=12.025;MAF_USDA=23.529
NC_035092.1	43263606	.	A	C	.	.	MAF_INRAE=33.544;MAF_USDA=42.941
NC_035092.1	43263669	.	G	A	.	.	MAF_INRAE=45.57;MAF_USDA=34.118
NC_035092.1	43263765	.	T	C	.	.	MAF_USDA=1.639
NC_035092.1	43263800	.	C	T	.	.	MAF_INRAE=31.013;MAF_USDA=41.176
NC_035092.1	43263809	.	G	A	.	.	MAF_USDA=1.639
NC_035092.1	43263813	.	G	A	.	.	MAF_USDA=1.639
NC_035092.1	43263848	.	A	C	.	.	MAF_INRAE=12.025;MAF_USDA=23.529
NC_035092.1	43263851	.	T	C	.	.	MAF_INRAE=7.5;MAF_USDA=23.529
NC_035092.1	43263880	.	A	G	.	.	MAF_INRAE=12.025;MAF_USDA=22.353
NC_035092.1	43263973	.	A	G	.	.	MAF_INRAE=12.5;MAF_USDA=7.647
NC_035092.1	43264008	.	G	C	.	.	MAF_INRAE=45.57;MAF_USDA=34.118
NC_035092.1	43264036	.	A	G	.	.	MAF_INRAE=12.025;MAF_USDA=22.941
NC_035092.1	43264071	.	T	A	.	.	MAF_INRAE=12.025;MAF_USDA=22.941
NC_035092.1	43264086	.	G	A	.	.	MAF_USDA=3.279
NC_035092.1	43264137	.	C	T	.	.	MAF_USDA=4.918
NC_035092.1	43264165	.	G	A	.	.	MAF_USDA=1.639
NC_035092.1	43264408	.	A	G	.	.	MAF_INRAE=9.494;MAF_USDA=17.213
NC_035092.1	43264560	.	T	A	.	.	MAF_INRAE=33.544;MAF_USDA=41.765
NC_035092.1	43264611	.	T	C	.	.	MAF_USDA=1.639
NC_035092.1	43264620	.	G	A	.	.	MAF_USDA=3.279
NC_035092.1	43264667	.	G	A	.	.	MAF_INRAE=5.063;MAF_USDA=18.852
NC_035092.1	43264863	.	C	G	.	.	MAF_INRAE=5.696;MAF_USDA=13.934
NC_035092.1	43264916	.	T	G	.	.	MAF_INRAE=18.987;MAF_USDA=17.647
NC_035092.1	43264959	.	C	A	.	.	MAF_INRAE=12.025;MAF_USDA=24.706
NC_035092.1	43264980	.	G	A	.	.	MAF_INRAE=5.063;MAF_USDA=3.279
NC_035092.1	43265029	.	A	T	.	.	MAF_INRAE=13.291;MAF_USDA=7.647
NC_035092.1	43265042	.	A	T	.	.	MAF_INRAE=12.025;MAF_USDA=22.353
NC_035092.1	43265096	.	T	G	.	.	MAF_INRAE=18.987;MAF_USDA=17.647
NC_035092.1	43265275	.	G	A	.	.	MAF_INRAE=9.494;MAF_USDA=10.656
NC_035092.1	43265279	.	C	T	.	.	MAF_USDA=4.918
NC_035092.1	43265286	.	G	A	.	.	MAF_USDA=2.459
NC_035092.1	43265359	.	C	T	.	.	MAF_USDA=2.459
NC_035092.1	43265364	.	A	G	.	.	MAF_USDA=4.098
NC_035092.1	43265436	.	T	C	.	.	MAF_INRAE=32.911;MAF_USDA=42.353
NC_035092.1	43265486	.	A	T	.	.	MAF_USDA=4.098
NC_035092.1	43265666	.	C	G	.	.	MAF_INRAE=9.494;MAF_USDA=2.459
NC_035092.1	43265705	.	T	C	.	.	MAF_INRAE=46.203;MAF_USDA=34.118
NC_035092.1	43265864	.	C	T	.	.	MAF_INRAE=45.57;MAF_USDA=34.118
NC_035092.1	43265886	.	G	A	.	.	MAF_INRAE=5.696;MAF_USDA=3.279
NC_035092.1	43265906	.	C	A	.	.	MAF_USDA=4.918
NC_035092.1	43265996	.	C	T	.	.	MAF_USDA=2.459
NC_035092.1	43266454	.	T	C	.	.	MAF_USDA=7.377
NC_035092.1	43266471	.	A	T	.	.	MAF_USDA=1.639
NC_035092.1	43266486	.	A	G	.	.	MAF_INRAE=21.667;MAF_USDA=12.941
NC_035092.1	43266548	.	G	T	.	.	MAF_USDA=2.083
NC_035092.1	43266566	.	T	A	.	.	MAF_INRAE=9.494;MAF_USDA=22.951
NC_035092.1	43266634	.	G	T	.	.	MAF_USDA=1.639
NC_035092.1	43266643	.	AATATA	AATATG	.	.	MAF_USDA=31.25
NC_035092.1	43266648	.	A	G	.	.	MAF_INRAE=34.177;MAF_USDA=44.828
NC_035092.1	43266679	.	G	A	.	.	MAF_INRAE=5.696;MAF_USDA=3.279
NC_035092.1	43266724	.	T	C	.	.	MAF_INRAE=33.544;MAF_USDA=28.235
NC_035092.1	43266750	.	T	C	.	.	MAF_USDA=11.475
NC_035092.1	43266809	.	T	A	.	.	MAF_USDA=1.639
NC_035092.1	43266869	.	C	A	.	.	MAF_INRAE=16.456;MAF_USDA=15.294
NC_035092.1	43266876	.	T	G	.	.	MAF_INRAE=24.051;MAF_USDA=20.0
NC_035092.1	43266915	.	C	T	.	.	MAF_USDA=7.059
NC_035092.1	43266934	.	A	G	.	.	MAF_USDA=2.459
NC_035092.1	43266971	.	C	T	.	.	MAF_INRAE=46.835;MAF_USDA=24.118
NC_035092.1	43267107	.	C	G	.	.	MAF_USDA=2.083
NC_035092.1	43267115	.	G	A	.	.	MAF_INRAE=10.759;MAF_USDA=17.059
NC_035092.1	43267164	.	C	A	.	.	MAF_INRAE=27.848;MAF_USDA=33.529
NC_035092.1	43267177	.	C	A	.	.	MAF_USDA=4.918
NC_035092.1	43267193	.	T	C	.	.	MAF_INRAE=14.557;MAF_USDA=24.706
NC_035092.1	43267271	.	C	A	.	.	MAF_USDA=2.083
NC_035092.1	43267415	.	G	A	.	.	MAF_INRAE=5.063;MAF_USDA=3.279
NC_035092.1	43267427	.	T	C	.	.	MAF_USDA=4.918
NC_035092.1	43267468	.	G	C	.	.	MAF_USDA=1.639
NC_035092.1	43267541	.	C	A	.	.	MAF_INRAE=14.557;MAF_USDA=20.0
NC_035092.1	43267720	.	G	A	.	.	MAF_USDA=1.639
NC_035092.1	43267740	.	G	A	.	.	MAF_INRAE=1.667
NC_035092.1	43267741	.	G	A	.	.	MAF_INRAE=1.667
NC_035092.1	43267744	.	A	G	.	.	MAF_INRAE=1.667
NC_035092.1	43267777	.	G	A	.	.	MAF_INRAE=2.5
NC_035092.1	43267780	.	A	C	.	.	MAF_INRAE=2.5;MAF_USDA=15.574
NC_035092.1	43267789	.	C	T	.	.	MAF_INRAE=2.5
NC_035092.1	43267790	.	G	T	.	.	MAF_USDA=5.738
NC_035092.1	43267814	.	A	T	.	.	MAF_USDA=14.754
NC_035092.1	43267815	.	G	T	.	.	MAF_INRAE=2.5
NC_035092.1	43267827	.	G	T	.	.	MAF_INRAE=2.5
NC_035092.1	43267832	.	G	A	.	.	MAF_INRAE=1.667
NC_035092.1	43267846	.	C	T	.	.	MAF_INRAE=1.667
NC_035092.1	43267892	.	A	T	.	.	MAF_USDA=2.083
NC_035092.1	43267899	.	G	A	.	.	MAF_USDA=16.667
NC_035092.1	43268008	.	C	T	.	.	MAF_USDA=4.167
NC_035092.1	43268034	.	C	T	.	.	MAF_INRAE=2.5
NC_035092.1	43268043	.	T	C	.	.	MAF_INRAE=2.5
NC_035092.1	43268044	.	G	A	.	.	MAF_INRAE=2.5
NC_035092.1	43268084	.	C	T	.	.	MAF_USDA=4.098
NC_035092.1	43268102	.	C	A	.	.	MAF_USDA=31.967
NC_035092.1	43268136	.	A	T	.	.	MAF_USDA=2.083
NC_035092.1	43268219	.	G	A	.	.	MAF_USDA=1.667
NC_035092.1	43268367	.	G	A	.	.	MAF_USDA=1.639
NC_035092.1	43268505	.	T	C	.	.	MAF_USDA=1.639
NC_035092.1	43268528	.	A	C	.	.	MAF_USDA=3.279
NC_035092.1	43268562	.	C	A	.	.	MAF_INRAE=44.937;MAF_USDA=12.941
NC_035092.1	43268584	.	A	T	.	.	MAF_INRAE=14.557;MAF_USDA=18.235
NC_035092.1	43268605	.	C	T	.	.	MAF_USDA=12.941
NC_035092.1	43268644	.	C	T	.	.	MAF_USDA=5.738
NC_035092.1	43268781	.	T	C	.	.	MAF_USDA=4.098
NC_035092.1	43268823	.	G	A	.	.	MAF_INRAE=10.759;MAF_USDA=4.706
NC_035092.1	43268843	.	T	C	.	.	MAF_INRAE=40.506;MAF_USDA=11.176
NC_035092.1	43268848	.	A	C	.	.	MAF_USDA=8.197
NC_035092.1	43268852	.	T	G	.	.	MAF_USDA=1.639
NC_035092.1	43268927	.	T	C	.	.	MAF_USDA=13.529
NC_035092.1	43268955	.	C	A	.	.	MAF_INRAE=14.557;MAF_USDA=18.824
NC_035092.1	43268987	.	G	C	.	.	MAF_INRAE=39.241;MAF_USDA=37.059
NC_035092.1	43269012	.	C	T	.	.	MAF_USDA=2.459
NC_035092.1	43269109	.	T	A	.	.	MAF_USDA=3.279
NC_035092.1	43269117	.	C	T	.	.	MAF_INRAE=14.557;MAF_USDA=20.0
NC_035092.1	43269186	.	G	T	.	.	MAF_USDA=3.279
NC_035092.1	43269221	.	A	T	.	.	MAF_INRAE=40.833;MAF_USDA=38.824
NC_035092.1	43269223	.	T	A	.	.	MAF_INRAE=40.833;MAF_USDA=38.824
NC_035092.1	43269311	.	T	C	.	.	MAF_USDA=18.033
NC_035092.1	43269322	.	T	A	.	.	MAF_USDA=13.934
NC_035092.1	43269329	.	A	C	.	.	MAF_USDA=6.557
NC_035092.1	43269483	.	G	A	.	.	MAF_USDA=21.176
NC_035092.1	43269495	.	T	C	.	.	MAF_USDA=18.824
NC_035092.1	43269496	.	G	A	.	.	MAF_USDA=17.647
NC_035092.1	43269500	.	G	A	.	.	MAF_USDA=20.588
NC_035092.1	43269506	.	C	T	.	.	MAF_USDA=30.0
NC_035092.1	43269690	.	T	A	.	.	MAF_USDA=6.25
NC_035092.1	43270512	.	T	G	.	.	MAF_USDA=7.059
NC_035092.1	43270522	.	G	A	.	.	MAF_USDA=25.294
NC_035092.1	43270644	.	C	A	.	.	MAF_USDA=2.459
NC_035092.1	43270834	.	T	C	.	.	MAF_USDA=1.639
NC_035092.1	43270840	.	C	T	.	.	MAF_INRAE=7.595;MAF_USDA=5.882
NC_035092.1	43270955	.	A	G	.	.	MAF_USDA=2.083
NC_035092.1	43270969	.	T	G	.	.	MAF_USDA=7.647
NC_035092.1	43271029	.	T	C	.	.	MAF_INRAE=10.526;MAF_USDA=11.765
NC_035092.1	43271085	.	T	G	.	.	MAF_INRAE=10.0;MAF_USDA=10.714
NC_035092.1	43271100	.	A	G	.	.	MAF_INRAE=24.684;MAF_USDA=43.452
NC_035092.1	43271188	.	C	A	.	.	MAF_INRAE=5.696;MAF_USDA=2.941
NC_035092.1	43271192	.	G	A	.	.	MAF_INRAE=6.962;MAF_USDA=8.824
NC_035092.1	43271249	.	T	A	.	.	MAF_INRAE=9.494;MAF_USDA=35.294
NC_035092.1	43271256	.	T	G	.	.	MAF_INRAE=12.658;MAF_USDA=2.353
NC_035092.1	43271288	.	T	A	.	.	MAF_INRAE=6.962;MAF_USDA=5.882
NC_035092.1	43271382	.	A	C	.	.	MAF_USDA=2.459
NC_035092.1	43271474	.	C	T	.	.	MAF_INRAE=13.291;MAF_USDA=3.529
NC_035092.1	43271577	.	C	T	.	.	MAF_INRAE=10.526;MAF_USDA=23.529
NC_035092.1	43271580	.	G	A	.	.	MAF_USDA=7.377
NC_035092.1	43271626	.	T	C	.	.	MAF_USDA=2.459
NC_035092.1	43271651	.	T	G	.	.	MAF_USDA=1.639
NC_035092.1	43271696	.	G	A	.	.	MAF_USDA=2.459
NC_035092.1	43271726	.	C	A	.	.	MAF_USDA=4.918
NC_035092.1	43271780	.	G	T	.	.	MAF_INRAE=9.494;MAF_USDA=30.588
NC_035092.1	43271827	.	G	T	.	.	MAF_INRAE=10.0;MAF_USDA=10.588
NC_035092.1	43271841	.	C	A	.	.	MAF_USDA=7.059
NC_035092.1	43271955	.	C	A	.	.	MAF_INRAE=33.544;MAF_USDA=38.235
NC_035092.1	43271961	.	G	T	.	.	MAF_INRAE=9.494;MAF_USDA=30.0
NC_035092.1	43272028	.	C	T	.	.	MAF_INRAE=10.526;MAF_USDA=16.471
NC_035092.1	43272053	.	C	T	.	.	MAF_USDA=2.083
NC_035092.1	43272056	.	G	C	.	.	MAF_INRAE=9.494;MAF_USDA=30.0
NC_035092.1	43272105	.	T	A	.	.	MAF_INRAE=10.0
NC_035092.1	43272131	.	C	G	.	.	MAF_INRAE=9.494;MAF_USDA=30.0
NC_035092.1	43272277	.	A	G	.	.	MAF_INRAE=6.962;MAF_USDA=10.588
NC_035092.1	43272349	.	A	G	.	.	MAF_INRAE=10.526;MAF_USDA=16.471
NC_035092.1	43272357	.	G	A	.	.	MAF_INRAE=33.544;MAF_USDA=37.059
NC_035092.1	43272398	.	G	C	.	.	MAF_INRAE=10.526;MAF_USDA=16.471
NC_035092.1	43272499	.	G	A	.	.	MAF_USDA=3.279
NC_035092.1	43272607	.	T	A	.	.	MAF_USDA=1.639
NC_035092.1	43272664	.	G	A	.	.	MAF_INRAE=5.0;MAF_USDA=7.143
NC_035092.1	43272685	.	T	G	.	.	MAF_USDA=1.639
NC_035092.1	43272713	.	C	T	.	.	MAF_INRAE=6.329
NC_035092.1	43272722	.	A	C	.	.	MAF_USDA=1.639
NC_035092.1	43272919	.	G	C	.	.	MAF_INRAE=7.5
NC_035092.1	43272926	.	G	T	.	.	MAF_USDA=2.083
NC_035092.1	43272927	.	C	G	.	.	MAF_USDA=2.083
NC_035092.1	43272930	.	C	G	.	.	MAF_USDA=2.083
NC_035092.1	43272931	.	A	C	.	.	MAF_USDA=2.083
NC_035092.1	43272944	.	C	A	.	.	MAF_INRAE=9.494;MAF_USDA=30.588
NC_035092.1	43272985	.	G	A	.	.	MAF_INRAE=24.051;MAF_USDA=18.235
NC_035092.1	43272993	.	G	T	.	.	MAF_USDA=4.918
NC_035092.1	43273008	.	A	C	.	.	MAF_USDA=4.098
NC_035092.1	43273021	.	C	T	.	.	MAF_USDA=1.639
NC_035092.1	43273067	.	A	T	.	.	MAF_INRAE=33.544;MAF_USDA=37.647
NC_035092.1	43273072	.	C	T	.	.	MAF_INRAE=9.494;MAF_USDA=31.176
NC_035092.1	43273073	.	T	G	.	.	MAF_INRAE=24.051;MAF_USDA=18.824
NC_035092.1	43273127	.	G	T	.	.	MAF_USDA=4.098
NC_035092.1	43273223	.	G	A	.	.	MAF_INRAE=9.494;MAF_USDA=30.0
NC_035092.1	43273226	.	C	T	.	.	MAF_USDA=1.639
NC_035092.1	43273229	.	C	T	.	.	MAF_INRAE=9.494;MAF_USDA=31.765
NC_035092.1	43273281	.	T	A	.	.	MAF_INRAE=24.051;MAF_USDA=30.588
NC_035092.1	43273320	.	T	C	.	.	MAF_INRAE=24.051;MAF_USDA=18.235
NC_035092.1	43273321	.	G	T	.	.	MAF_INRAE=46.203;MAF_USDA=19.412
NC_035092.1	43273376	.	C	G	.	.	MAF_INRAE=14.167;MAF_USDA=2.941
NC_035092.1	43274888	.	G	A	.	.	MAF_INRAE=5.263;MAF_USDA=2.941
NC_035092.1	43275114	.	C	T	.	.	MAF_USDA=1.639
NC_035092.1	43275119	.	C	T	.	.	MAF_USDA=1.639
NC_035092.1	43275146	.	T	G	.	.	MAF_INRAE=5.696;MAF_USDA=2.459
NC_035092.1	43275163	.	C	G	.	.	MAF_INRAE=5.696;MAF_USDA=2.459
NC_035092.1	43275194	.	A	G	.	.	MAF_INRAE=6.962;MAF_USDA=10.588
NC_035092.1	43275308	.	A	C	.	.	MAF_USDA=4.918
NC_035092.1	43275348	.	G	T	.	.	MAF_INRAE=15.823;MAF_USDA=30.588
NC_035092.1	43275450	.	C	T	.	.	MAF_INRAE=15.19;MAF_USDA=30.588
NC_035092.1	43275504	.	T	C	.	.	MAF_INRAE=5.696
NC_035092.1	43275518	.	A	C	.	.	MAF_INRAE=15.19;MAF_USDA=29.412
NC_035092.1	43275571	.	G	A	.	.	MAF_INRAE=11.667;MAF_USDA=2.941
NC_035092.1	43275573	.	C	A	.	.	MAF_INRAE=15.19;MAF_USDA=30.588
NC_035092.1	43275581	.	G	A	.	.	MAF_INRAE=15.19;MAF_USDA=30.0
NC_035092.1	43275599	.	C	T	.	.	MAF_USDA=1.639
NC_035092.1	43275634	.	G	T	.	.	MAF_INRAE=26.582;MAF_USDA=47.059
NC_035092.1	43275647	.	G	C	.	.	MAF_USDA=11.765
NC_035092.1	43275690	.	A	G	.	.	MAF_USDA=12.941
NC_035092.1	43275758	.	T	A	.	.	MAF_USDA=1.639
NC_035092.1	43275763	.	A	T	.	.	MAF_USDA=1.639
NC_035092.1	43275843	.	A	G	.	.	MAF_INRAE=33.544;MAF_USDA=37.059
NC_035092.1	43275853	.	G	T	.	.	MAF_INRAE=12.025;MAF_USDA=20.588
NC_035092.1	43275951	.	T	G	.	.	MAF_USDA=8.333
NC_035092.1	43275953	.	A	G	.	.	MAF_USDA=4.918
NC_035092.1	43276076	.	A	C	.	.	MAF_USDA=1.639
NC_035092.1	43276336	.	C	A	.	.	MAF_USDA=2.083
NC_035092.1	43276337	.	A	G	.	.	MAF_USDA=2.083
NC_035092.1	43276424	.	T	G	.	.	MAF_USDA=8.235
NC_035092.1	43276425	.	A	C	.	.	MAF_USDA=8.235
NC_035092.1	43276470	.	G	A	.	.	MAF_USDA=7.647
NC_035092.1	43276680	.	T	C	.	.	MAF_USDA=8.235
NC_035092.1	43276735	.	A	T	.	.	MAF_USDA=3.279
NC_035092.1	43276762	.	C	T	.	.	MAF_USDA=7.059
NC_035092.1	43276774	.	T	G	.	.	MAF_USDA=8.235
NC_035092.1	43276787	.	C	A	.	.	MAF_INRAE=12.025;MAF_USDA=11.765
NC_035092.1	43276793	.	T	C	.	.	MAF_INRAE=5.263;MAF_USDA=12.353
NC_035092.1	43276839	.	C	G	.	.	MAF_INRAE=5.263;MAF_USDA=12.941
NC_035092.1	43276944	.	G	A	.	.	MAF_USDA=6.557
NC_035092.1	43276963	.	C	T	.	.	MAF_USDA=7.059
NC_035092.1	43277005	.	C	T	.	.	MAF_INRAE=36.709;MAF_USDA=48.824
NC_035092.1	43277250	.	A	C	.	.	MAF_USDA=4.098
NC_035092.1	43277255	.	T	C	.	.	MAF_INRAE=5.063;MAF_USDA=9.836
NC_035092.1	43277297	.	C	T	.	.	MAF_USDA=1.639
NC_035092.1	43277298	.	G	A	.	.	MAF_USDA=4.167
NC_035092.1	43277519	.	T	C	.	.	MAF_USDA=8.235
NC_035092.1	43277554	.	G	T	.	.	MAF_INRAE=5.263;MAF_USDA=21.176
NC_035092.1	43277612	.	T	C	.	.	MAF_USDA=1.639
NC_035092.1	43277669	.	G	C	.	.	MAF_INRAE=10.526;MAF_USDA=10.0
NC_035092.1	43277919	.	C	T	.	.	MAF_USDA=4.918
NC_035092.1	43277985	.	G	C	.	.	MAF_INRAE=10.526;MAF_USDA=14.706
NC_035092.1	43278059	.	C	T	.	.	MAF_INRAE=12.025;MAF_USDA=5.294
NC_035092.1	43278097	.	G	A	.	.	MAF_INRAE=15.823;MAF_USDA=30.588
NC_035092.1	43278108	.	C	A	.	.	MAF_INRAE=23.418;MAF_USDA=40.588
NC_035092.1	43278121	.	A	T	.	.	MAF_INRAE=13.924;MAF_USDA=9.836
NC_035092.1	43278129	.	A	G	.	.	MAF_INRAE=5.263;MAF_USDA=13.529
NC_035092.1	43278132	.	C	T	.	.	MAF_USDA=4.098
NC_035092.1	43278142	.	T	A	.	.	MAF_INRAE=13.924;MAF_USDA=9.836
NC_035092.1	43278190	.	A	C	.	.	MAF_USDA=1.639
NC_035092.1	43278195	.	G	T	.	.	MAF_INRAE=14.557;MAF_USDA=10.656
NC_035092.1	43278334	.	G	A	.	.	MAF_USDA=1.765
NC_035092.1	43278390	.	A	C	.	.	MAF_USDA=1.639
NC_035092.1	43278403	.	C	A	.	.	MAF_USDA=1.639
NC_035092.1	43278427	.	C	G	.	.	MAF_USDA=4.918
NC_035092.1	43278476	.	T	C	.	.	MAF_USDA=4.098
NC_035092.1	43278496	.	G	A	.	.	MAF_INRAE=22.785;MAF_USDA=18.75
NC_035092.1	43278509	.	T	A	.	.	MAF_INRAE=13.924;MAF_USDA=9.836
NC_035092.1	43278514	.	G	T	.	.	MAF_INRAE=22.785;MAF_USDA=47.059
NC_035092.1	43278602	.	T	A	.	.	MAF_INRAE=5.263;MAF_USDA=13.529
NC_035092.1	43278797	.	G	A	.	.	MAF_INRAE=9.167;MAF_USDA=10.0
NC_035092.1	43278811	.	C	T	.	.	MAF_USDA=8.235
NC_035092.1	43279024	.	G	A	.	.	MAF_INRAE=6.962;MAF_USDA=5.738
NC_035092.1	43279070	.	C	A	.	.	MAF_USDA=1.765
NC_035092.1	43279298	.	C	A	.	.	MAF_USDA=7.647
NC_035092.1	43279311	.	T	C	.	.	MAF_USDA=3.279
NC_035092.1	43279384	.	T	A	.	.	MAF_USDA=2.083
NC_035092.1	43279413	.	T	G	.	.	MAF_INRAE=7.595
NC_035092.1	43279596	.	C	T	.	.	MAF_INRAE=13.291;MAF_USDA=5.882
NC_035092.1	43279614	.	T	C	.	.	MAF_USDA=2.083
NC_035092.1	43279623	.	T	G	.	.	MAF_INRAE=6.962;MAF_USDA=7.647
NC_035092.1	43279661	.	G	T	.	.	MAF_INRAE=11.667
NC_035092.1	43279675	.	T	G	.	.	MAF_USDA=4.098
NC_035092.1	43279692	.	C	T	.	.	MAF_INRAE=6.962;MAF_USDA=5.882
NC_035092.1	43279733	.	C	G	.	.	MAF_USDA=1.639
NC_035092.1	43279817	.	A	G	.	.	MAF_USDA=3.279
NC_035092.1	43279879	.	C	T	.	.	MAF_INRAE=13.924;MAF_USDA=9.836
NC_035092.1	43279885	.	C	T	.	.	MAF_USDA=1.639
NC_035092.1	43279898	.	A	C	.	.	MAF_USDA=1.639
NC_035092.1	43279933	.	C	A	.	.	MAF_INRAE=5.263;MAF_USDA=12.941
NC_035092.1	43280024	.	G	T	.	.	MAF_INRAE=7.595
NC_035092.1	43280026	.	A	C	.	.	MAF_USDA=3.279
NC_035092.1	43280027	.	G	A	.	.	MAF_USDA=1.639
NC_035092.1	43280064	.	T	C	.	.	MAF_USDA=1.639
NC_035092.1	43280101	.	C	T	.	.	MAF_INRAE=11.392;MAF_USDA=3.529
NC_035092.1	43280129	.	T	C	.	.	MAF_INRAE=9.494
NC_035092.1	43280431	.	G	A	.	.	MAF_USDA=1.639
NC_035092.1	43280439	.	G	A	.	.	MAF_USDA=7.647
NC_035092.1	43280446	.	C	T	.	.	MAF_INRAE=10.759;MAF_USDA=13.529
NC_035092.1	43280467	.	A	T	.	.	MAF_INRAE=23.418;MAF_USDA=39.412
NC_035092.1	43280495	.	C	G	.	.	MAF_USDA=7.647
NC_035092.1	43280686	.	T	C	.	.	MAF_INRAE=5.063
NC_035092.1	43280765	.	C	T	.	.	MAF_USDA=8.235
NC_035092.1	43280834	.	G	A	.	.	MAF_INRAE=5.696;MAF_USDA=2.941
NC_035092.1	43281013	.	C	T	.	.	MAF_INRAE=10.759;MAF_USDA=15.294
NC_035092.1	43281102	.	C	T	.	.	MAF_USDA=3.279
NC_035092.1	43281163	.	A	G	.	.	MAF_USDA=1.639
NC_035092.1	43281200	.	T	G	.	.	MAF_USDA=3.279
NC_035092.1	43281208	.	C	A	.	.	MAF_USDA=8.235
NC_035092.1	43281253	.	A	T	.	.	MAF_USDA=8.824
NC_035092.1	43281267	.	A	T	.	.	MAF_USDA=8.235
NC_035092.1	43281351	.	C	T	.	.	MAF_USDA=1.639
NC_035092.1	43281352	.	G	A	.	.	MAF_INRAE=13.291;MAF_USDA=11.176
NC_035092.1	43281396	.	C	T	.	.	MAF_INRAE=10.526;MAF_USDA=15.882
NC_035092.1	43281442	.	G	A	.	.	MAF_USDA=3.333
NC_035092.1	43281444	.	A	G	.	.	MAF_USDA=3.333
NC_035092.1	43281499	.	G	T	.	.	MAF_USDA=4.167
NC_035092.1	43281504	.	A	C	.	.	MAF_USDA=2.5
NC_035092.1	43281516	.	T	A	.	.	MAF_INRAE=6.962;MAF_USDA=8.333
NC_035092.1	43281523	.	A	T	.	.	MAF_USDA=2.5
NC_035092.1	43281552	.	C	T	.	.	MAF_INRAE=3.333
NC_035092.1	43281554	.	C	T	.	.	MAF_INRAE=3.333
NC_035092.1	43281574	.	C	T	.	.	MAF_INRAE=13.291
NC_035092.1	43281575	.	G	C	.	.	MAF_INRAE=17.5
NC_035092.1	43281878	.	G	A	.	.	MAF_USDA=1.765
NC_035092.1	43282106	.	C	T	.	.	MAF_INRAE=6.962;MAF_USDA=8.824
NC_035092.1	43282330	.	C	T	.	.	MAF_INRAE=27.848;MAF_USDA=14.118
NC_035092.1	43282345	.	G	T	.	.	MAF_USDA=8.824
NC_035092.1	43282521	.	G	A	.	.	MAF_INRAE=6.962;MAF_USDA=11.176
NC_035092.1	43282548	.	C	A	.	.	MAF_INRAE=10.526;MAF_USDA=15.294
NC_035092.1	43282726	.	T	A	.	.	MAF_INRAE=10.833;MAF_USDA=8.235
NC_035092.1	43282838	.	G	T	.	.	MAF_INRAE=13.291;MAF_USDA=2.353
NC_035092.1	43282876	.	G	T	.	.	MAF_USDA=1.639
NC_035092.1	43282912	.	T	A	.	.	MAF_USDA=1.765
NC_035092.1	43282922	.	T	G	.	.	MAF_INRAE=22.785;MAF_USDA=47.059
NC_035092.1	43282953	.	G	T	.	.	MAF_USDA=7.647
NC_035092.1	43283048	.	C	A	.	.	MAF_USDA=1.639
NC_035092.1	43283392	.	A	T	.	.	MAF_INRAE=15.823;MAF_USDA=25.882
NC_035092.1	43283523	.	T	G	.	.	MAF_USDA=3.279
NC_035092.1	43283550	.	C	A	.	.	MAF_INRAE=5.263
NC_035092.1	43283602	.	T	A	.	.	MAF_USDA=6.557
NC_035092.1	43283635	.	A	G	.	.	MAF_INRAE=5.063;MAF_USDA=9.836
NC_035092.1	43283665	.	A	G	.	.	MAF_USDA=10.0
NC_035092.1	43283678	.	G	A	.	.	MAF_INRAE=10.759;MAF_USDA=8.235
NC_035092.1	43283713	.	C	A	.	.	MAF_USDA=4.918
NC_035092.1	43283742	.	T	C	.	.	MAF_USDA=1.639
NC_035092.1	43283747	.	A	T	.	.	MAF_INRAE=13.291;MAF_USDA=5.738
NC_035092.1	43283922	.	G	A	.	.	MAF_INRAE=46.203;MAF_USDA=20.588
NC_035092.1	43283969	.	G	T	.	.	MAF_INRAE=6.962;MAF_USDA=5.952
NC_035092.1	43283972	.	A	G	.	.	MAF_USDA=1.786
NC_035092.1	43284029	.	C	T	.	.	MAF_USDA=3.333
NC_035092.1	43284047	.	A	G	.	.	MAF_INRAE=5.063;MAF_USDA=9.836
NC_035092.1	43284048	.	C	T	.	.	MAF_INRAE=27.5;MAF_USDA=28.235
NC_035092.1	43284175	.	T	A	.	.	MAF_INRAE=5.063
NC_035092.1	43284220	.	A	T	.	.	MAF_USDA=1.765
NC_035092.1	43284294	.	T	G	.	.	MAF_INRAE=5.696;MAF_USDA=8.333
NC_035092.1	43284314	.	A	C	.	.	MAF_INRAE=10.759;MAF_USDA=12.353
NC_035092.1	43284338	.	A	G	.	.	MAF_USDA=8.235
NC_035092.1	43284436	.	A	C	.	.	MAF_USDA=8.235
NC_035092.1	43284453	.	G	A	.	.	MAF_USDA=3.279
NC_035092.1	43284542	.	C	T	.	.	MAF_USDA=1.639
NC_035092.1	43284561	.	T	G	.	.	MAF_USDA=2.459
NC_035092.1	43284696	.	C	G	.	.	MAF_USDA=4.918
NC_035092.1	43284704	.	G	A	.	.	MAF_INRAE=5.696;MAF_USDA=3.529
NC_035092.1	43284748	.	T	G	.	.	MAF_INRAE=2.5
NC_035092.1	43284877	.	G	A	.	.	MAF_INRAE=5.263;MAF_USDA=3.529
NC_035092.1	43284898	.	T	G	.	.	MAF_USDA=8.235
NC_035092.1	43284910	.	C	T	.	.	MAF_USDA=2.459
NC_035092.1	43285120	.	G	T	.	.	MAF_INRAE=5.263;MAF_USDA=3.279
NC_035092.1	43285126	.	A	G	.	.	MAF_INRAE=22.785;MAF_USDA=30.0
NC_035092.1	43285134	.	A	C	.	.	MAF_USDA=11.765
NC_035092.1	43285191	.	C	A	.	.	MAF_INRAE=13.291;MAF_USDA=2.353
NC_035092.1	43285239	.	G	C	.	.	MAF_USDA=1.639
NC_035092.1	43285264	.	C	T	.	.	MAF_INRAE=10.127;MAF_USDA=12.353
NC_035092.1	43285296	.	A	G	.	.	MAF_USDA=5.882
NC_035092.1	43285302	.	T	G	.	.	MAF_INRAE=22.785;MAF_USDA=38.235
NC_035092.1	43285335	.	C	A	.	.	MAF_INRAE=5.063;MAF_USDA=3.279
NC_035092.1	43285365	.	C	T	.	.	MAF_INRAE=5.063;MAF_USDA=3.279
NC_035092.1	43285374	.	T	G	.	.	MAF_USDA=1.639
NC_035092.1	43285381	.	A	T	.	.	MAF_INRAE=5.063;MAF_USDA=3.279
NC_035092.1	43285446	.	A	C	.	.	MAF_USDA=2.459
NC_035092.1	43285559	.	C	T	.	.	MAF_INRAE=10.759;MAF_USDA=4.118
NC_035092.1	43285605	.	T	G	.	.	MAF_USDA=8.235
NC_035092.1	43285697	.	A	C	.	.	MAF_INRAE=5.063;MAF_USDA=9.836
NC_035092.1	43285734	.	G	T	.	.	MAF_INRAE=7.5;MAF_USDA=8.235
NC_035092.1	43285772	.	T	C	.	.	MAF_USDA=3.279
NC_035092.1	43285883	.	G	A	.	.	MAF_INRAE=46.835;MAF_USDA=20.588
NC_035092.1	43285897	.	C	A	.	.	MAF_USDA=8.235
NC_035092.1	43285905	.	T	C	.	.	MAF_INRAE=5.696;MAF_USDA=3.529
NC_035092.1	43285920	.	G	A	.	.	MAF_USDA=8.235
NC_035092.1	43285978	.	T	G	.	.	MAF_USDA=8.235
NC_035092.1	43286110	.	A	T	.	.	MAF_INRAE=10.526;MAF_USDA=10.0
NC_035092.1	43286229	.	C	T	.	.	MAF_USDA=7.647
NC_035092.1	43286297	.	T	C	.	.	MAF_USDA=3.279
NC_035092.1	43286357	.	C	T	.	.	MAF_INRAE=11.392;MAF_USDA=4.118
NC_035092.1	43286372	.	C	T	.	.	MAF_USDA=7.059
NC_035092.1	43286443	.	G	A	.	.	MAF_INRAE=5.063;MAF_USDA=15.294
NC_035092.1	43286481	.	G	T	.	.	MAF_INRAE=6.962;MAF_USDA=5.882
NC_035092.1	43286501	.	G	A	.	.	MAF_INRAE=5.063;MAF_USDA=3.279
NC_035092.1	43286543	.	G	C	.	.	MAF_INRAE=5.063;MAF_USDA=9.836
NC_035092.1	43286555	.	T	G	.	.	MAF_USDA=2.083
NC_035092.1	43286667	.	G	T	.	.	MAF_INRAE=25.316;MAF_USDA=36.471
NC_035092.1	43286677	.	C	T	.	.	MAF_USDA=2.083
NC_035092.1	43286699	.	G	A	.	.	MAF_USDA=4.098
NC_035092.1	43286753	.	G	C	.	.	MAF_INRAE=10.526;MAF_USDA=10.0
NC_035092.1	43286786	.	T	G	.	.	MAF_INRAE=10.759;MAF_USDA=4.918
NC_035092.1	43286788	.	T	A	.	.	MAF_INRAE=25.0;MAF_USDA=45.882
NC_035092.1	43286792	.	C	T	.	.	MAF_INRAE=2.5;MAF_USDA=1.639
NC_035092.1	43286850	.	A	G	.	.	MAF_INRAE=6.962;MAF_USDA=20.0
NC_035092.1	43286979	.	G	A	.	.	MAF_INRAE=10.759;MAF_USDA=12.353
NC_035092.1	43286980	.	C	T	.	.	MAF_INRAE=12.658;MAF_USDA=7.059
NC_035092.1	43287075	.	G	A	.	.	MAF_INRAE=6.962;MAF_USDA=8.824
NC_035092.1	43287138	.	G	A	.	.	MAF_INRAE=17.722;MAF_USDA=32.353
NC_035092.1	43287419	.	G	A	.	.	MAF_INRAE=20.833;MAF_USDA=18.75
NC_035092.1	43287427	.	T	A	.	.	MAF_INRAE=21.667;MAF_USDA=47.917
NC_035092.1	43287435	.	A	T	.	.	MAF_INRAE=20.833;MAF_USDA=18.75
NC_035092.1	43287530	.	A	T	.	.	MAF_USDA=33.333
NC_035092.1	43287587	.	G	C	.	.	MAF_USDA=2.083
NC_035092.1	43287821	.	A	C	.	.	MAF_USDA=2.083
NC_035092.1	43288040	.	T	C	.	.	MAF_INRAE=38.608;MAF_USDA=30.588
NC_035092.1	43288134	.	C	T	.	.	MAF_INRAE=11.392;MAF_USDA=10.417
NC_035092.1	43288244	.	C	A	.	.	MAF_USDA=1.639
NC_035092.1	43288285	.	G	A	.	.	MAF_USDA=1.639
NC_035092.1	43288302	.	G	A	.	.	MAF_USDA=2.459
NC_035092.1	43288414	.	T	C	.	.	MAF_INRAE=10.526;MAF_USDA=2.941
NC_035092.1	43288470	.	C	T	.	.	MAF_USDA=31.25
NC_035092.1	43288502	.	A	T	.	.	MAF_USDA=12.5
NC_035092.1	43289377	.	T	C	.	.	MAF_USDA=4.098
NC_035092.1	43289432	.	C	T	.	.	MAF_INRAE=6.962;MAF_USDA=8.824
NC_035092.1	43289493	.	C	T	.	.	MAF_USDA=1.639
NC_035092.1	43289505	.	G	A	.	.	MAF_USDA=3.279
NC_035092.1	43289529	.	T	C	.	.	MAF_INRAE=5.0;MAF_USDA=6.471
NC_035092.1	43289551	.	A	G	.	.	MAF_INRAE=11.392;MAF_USDA=4.118
NC_035092.1	43289592	.	G	A	.	.	MAF_INRAE=10.759;MAF_USDA=4.118
NC_035092.1	43289842	.	A	T	.	.	MAF_USDA=1.639
NC_035092.1	43289846	.	G	T	.	.	MAF_INRAE=5.263
NC_035092.1	43290080	.	G	A	.	.	MAF_USDA=1.639
NC_035092.1	43290257	.	G	A	.	.	MAF_USDA=5.294
NC_035092.1	43290394	.	C	T	.	.	MAF_USDA=4.918
NC_035092.1	43290512	.	T	C	.	.	MAF_INRAE=5.0;MAF_USDA=6.471
NC_035092.1	43290548	.	T	G	.	.	MAF_INRAE=3.797;MAF_USDA=16.471
NC_035092.1	43290560	.	G	A	.	.	MAF_USDA=1.639
NC_035092.1	43290572	.	A	T	.	.	MAF_INRAE=11.392;MAF_USDA=4.118
NC_035092.1	43290578	.	C	G	.	.	MAF_USDA=1.639
NC_035092.1	43290763	.	C	T	.	.	MAF_INRAE=5.063;MAF_USDA=3.279
NC_035092.1	43290764	.	T	G	.	.	MAF_INRAE=11.392;MAF_USDA=4.118
NC_035092.1	43290781	.	C	T	.	.	MAF_USDA=3.279
NC_035092.1	43290831	.	T	A	.	.	MAF_INRAE=6.962;MAF_USDA=8.235
NC_035092.1	43290853	.	C	A	.	.	MAF_USDA=3.529
NC_035092.1	43290898	.	A	G	.	.	MAF_INRAE=6.962;MAF_USDA=14.118
NC_035092.1	43290927	.	T	G	.	.	MAF_INRAE=2.5
NC_035092.1	43290978	.	C	A	.	.	MAF_INRAE=37.975;MAF_USDA=13.529
NC_035092.1	43290996	.	T	C	.	.	MAF_INRAE=37.975;MAF_USDA=48.824
NC_035092.1	43291033	.	G	T	.	.	MAF_INRAE=12.658;MAF_USDA=2.353
NC_035092.1	43291058	.	T	G	.	.	MAF_USDA=1.176
NC_035092.1	43291082	.	G	A	.	.	MAF_USDA=3.529
NC_035092.1	43291148	.	T	C	.	.	MAF_USDA=1.639
NC_035092.1	43291173	.	A	C	.	.	MAF_INRAE=20.253;MAF_USDA=41.765
NC_035092.1	43291195	.	T	G	.	.	MAF_USDA=4.918
NC_035092.1	43291298	.	T	G	.	.	MAF_INRAE=44.304;MAF_USDA=25.882
NC_035092.1	43291299	.	C	A	.	.	MAF_INRAE=10.833;MAF_USDA=19.412
NC_035092.1	43291357	.	T	C	.	.	MAF_INRAE=9.494
NC_035092.1	43291358	.	T	C	.	.	MAF_INRAE=32.911;MAF_USDA=47.647
NC_035092.1	43291386	.	C	G	.	.	MAF_INRAE=5.0;MAF_USDA=6.471
NC_035092.1	43291414	.	G	A	.	.	MAF_USDA=1.639
NC_035092.1	43291638	.	G	A	.	.	MAF_INRAE=5.263;MAF_USDA=2.941
NC_035092.1	43291639	.	G	A	.	.	MAF_USDA=2.459
NC_035092.1	43291654	.	T	G	.	.	MAF_INRAE=21.667;MAF_USDA=47.917
NC_035092.1	43291720	.	T	C	.	.	MAF_USDA=2.941
NC_035092.1	43291738	.	C	A	.	.	MAF_USDA=9.016
NC_035092.1	43291761	.	A	G	.	.	MAF_INRAE=44.937;MAF_USDA=19.412
NC_035092.1	43291818	.	C	T	.	.	MAF_INRAE=25.949;MAF_USDA=18.235
NC_035092.1	43291859	.	T	C	.	.	MAF_INRAE=29.167
NC_035092.1	43291899	.	A	C	.	.	MAF_INRAE=6.962;MAF_USDA=5.952
NC_035092.1	43291963	.	T	C	.	.	MAF_USDA=4.918
NC_035092.1	43291992	.	G	A	.	.	MAF_USDA=1.176
NC_035092.1	43292120	.	A	T	.	.	MAF_INRAE=9.494;MAF_USDA=17.262
NC_035092.1	43292143	.	A	G	.	.	MAF_INRAE=11.392;MAF_USDA=2.976
NC_035092.1	43292301	.	T	C	.	.	MAF_USDA=1.667
NC_035092.1	43292333	.	C	A	.	.	MAF_INRAE=5.696;MAF_USDA=2.941
NC_035092.1	43292411	.	C	G	.	.	MAF_USDA=2.5
NC_035092.1	43292437	.	T	A	.	.	MAF_INRAE=8.861;MAF_USDA=33.929
NC_035092.1	43292456	.	A	T	.	.	MAF_USDA=3.529
NC_035092.1	43292457	.	G	T	.	.	MAF_USDA=10.0
NC_035092.1	43292458	.	T	G	.	.	MAF_INRAE=7.5
NC_035092.1	43292504	.	T	G	.	.	MAF_USDA=2.941
NC_035092.1	43292605	.	A	C	.	.	MAF_INRAE=37.5
NC_035092.1	43292610	.	C	A	.	.	MAF_INRAE=1.667
NC_035092.1	43292612	.	A	T	.	.	MAF_USDA=5.738
NC_035092.1	43292689	.	C	T	.	.	MAF_INRAE=15.789
NC_035092.1	43292710	.	C	A	.	.	MAF_INRAE=9.494;MAF_USDA=22.917
NC_035092.1	43292808	.	T	G	.	.	MAF_INRAE=13.291;MAF_USDA=2.941
NC_035092.1	43292855	.	C	T	.	.	MAF_INRAE=13.291;MAF_USDA=2.941
NC_035092.1	43292901	.	C	T	.	.	MAF_INRAE=9.494;MAF_USDA=32.353
NC_035092.1	43293028	.	G	T	.	.	MAF_INRAE=12.658;MAF_USDA=20.0
NC_035092.1	43293037	.	T	C	.	.	MAF_INRAE=36.842;MAF_USDA=19.412
NC_035092.1	43293077	.	C	T	.	.	MAF_USDA=2.459
NC_035092.1	43293094	.	G	T	.	.	MAF_USDA=4.918
NC_035092.1	43293218	.	C	A	.	.	MAF_USDA=4.118
NC_035092.1	43293236	.	A	G	.	.	MAF_USDA=1.639
NC_035092.1	43293279	.	C	T	.	.	MAF_INRAE=45.57;MAF_USDA=19.412
NC_035092.1	43293336	.	G	A	.	.	MAF_USDA=4.098
NC_035092.1	43293393	.	C	A	.	.	MAF_USDA=9.016
NC_035092.1	43293515	.	C	T	.	.	MAF_INRAE=6.329;MAF_USDA=8.235
NC_035092.1	43293670	.	G	T	.	.	MAF_INRAE=13.291;MAF_USDA=2.459
NC_035092.1	43293725	.	A	G	.	.	MAF_USDA=2.459
NC_035092.1	43293759	.	C	A	.	.	MAF_INRAE=6.329;MAF_USDA=8.235
NC_035092.1	43293777	.	T	G	.	.	MAF_USDA=1.639
NC_035092.1	43293846	.	A	C	.	.	MAF_USDA=2.459
NC_035092.1	43293857	.	G	A	.	.	MAF_USDA=9.016
NC_035092.1	43293872	.	C	T	.	.	MAF_USDA=1.639
NC_035092.1	43293913	.	G	A	.	.	MAF_USDA=2.083
NC_035092.1	43293937	.	T	G	.	.	MAF_USDA=10.417
NC_035092.1	43294080	.	G	A	.	.	MAF_USDA=5.738
NC_035092.1	43294101	.	A	T	.	.	MAF_USDA=4.098
NC_035092.1	43294204	.	G	A	.	.	MAF_USDA=4.098
NC_035092.1	43294226	.	C	T	.	.	MAF_INRAE=11.392;MAF_USDA=4.118
NC_035092.1	43294312	.	T	C	.	.	MAF_INRAE=13.291;MAF_USDA=11.176
NC_035092.1	43294344	.	G	C	.	.	MAF_INRAE=44.937;MAF_USDA=20.0
NC_035092.1	43294456	.	G	A	.	.	MAF_INRAE=36.076;MAF_USDA=11.765
NC_035092.1	43294469	.	C	T	.	.	MAF_USDA=7.377
NC_035092.1	43294505	.	C	T	.	.	MAF_USDA=1.639
NC_035092.1	43294616	.	C	A	.	.	MAF_INRAE=13.291;MAF_USDA=7.377
NC_035092.1	43294638	.	G	A	.	.	MAF_USDA=2.459
NC_035092.1	43294639	.	C	T	.	.	MAF_INRAE=45.57;MAF_USDA=20.0
NC_035092.1	43294642	.	C	T	.	.	MAF_INRAE=48.333;MAF_USDA=19.412
NC_035092.1	43294643	.	A	C	.	.	MAF_USDA=3.279
NC_035092.1	43294673	.	T	A	.	.	MAF_USDA=1.639
NC_035092.1	43294788	.	A	T	.	.	MAF_USDA=1.639
NC_035092.1	43294879	.	A	T	.	.	MAF_INRAE=22.152;MAF_USDA=47.059
NC_035092.1	43294896	.	T	G	.	.	MAF_INRAE=6.962;MAF_USDA=5.882
NC_035092.1	43294909	.	T	C	.	.	MAF_USDA=2.459
NC_035092.1	43294924	.	C	T	.	.	MAF_USDA=5.738
NC_035092.1	43294947	.	A	T	.	.	MAF_USDA=2.459
NC_035092.1	43295051	.	C	T	.	.	MAF_USDA=8.333
NC_035092.1	43295056	.	G	A	.	.	MAF_INRAE=35.443;MAF_USDA=39.412
NC_035092.1	43295062	.	T	C	.	.	MAF_USDA=6.557
NC_035092.1	43295068	.	A	C	.	.	MAF_INRAE=22.152;MAF_USDA=30.588
NC_035092.1	43295116	.	G	A	.	.	MAF_INRAE=12.658;MAF_USDA=16.471
NC_035092.1	43295182	.	G	A	.	.	MAF_INRAE=44.937;MAF_USDA=19.412
NC_035092.1	43295241	.	C	T	.	.	MAF_USDA=2.459
NC_035092.1	43295291	.	C	T	.	.	MAF_INRAE=2.5
NC_035092.1	43295318	.	G	C	.	.	MAF_INRAE=9.494;MAF_USDA=24.118
NC_035092.1	43295337	.	T	A	.	.	MAF_USDA=1.639
NC_035092.1	43295423	.	G	A	.	.	MAF_INRAE=2.5
NC_035092.1	43295517	.	G	A	.	.	MAF_INRAE=2.5;MAF_USDA=4.098
NC_035092.1	43295522	.	G	A	.	.	MAF_USDA=4.118
NC_035092.1	43295572	.	G	A	.	.	MAF_USDA=4.118
NC_035092.1	43295727	.	G	A	.	.	MAF_INRAE=2.5
NC_035092.1	43295749	.	C	T	.	.	MAF_USDA=4.098
NC_035092.1	43295898	.	A	T	.	.	MAF_INRAE=2.5;MAF_USDA=4.167
NC_035092.1	43295899	.	G	A	.	.	MAF_USDA=1.667
NC_035092.1	43295916	.	C	A	.	.	MAF_USDA=4.167
NC_035092.1	43295983	.	C	T	.	.	MAF_INRAE=10.526;MAF_USDA=10.0
NC_035092.1	43295996	.	T	G	.	.	MAF_USDA=9.016
NC_035092.1	43296035	.	C	T	.	.	MAF_INRAE=44.304;MAF_USDA=15.294
NC_035092.1	43296126	.	T	C	.	.	MAF_INRAE=43.671;MAF_USDA=15.294
NC_035092.1	43296229	.	T	C	.	.	MAF_INRAE=33.544;MAF_USDA=46.471
NC_035092.1	43296254	.	T	C	.	.	MAF_INRAE=6.962;MAF_USDA=11.176
NC_035092.1	43296324	.	A	T	.	.	MAF_INRAE=45.57;MAF_USDA=30.0
NC_035092.1	43296331	.	C	T	.	.	MAF_USDA=2.083
NC_035092.1	43296336	.	G	A	.	.	MAF_USDA=5.738
NC_035092.1	43296454	.	G	C	.	.	MAF_USDA=9.016
NC_035092.1	43296457	.	C	T	.	.	MAF_INRAE=38.608;MAF_USDA=49.412
NC_035092.1	43296493	.	G	T	.	.	MAF_INRAE=5.696;MAF_USDA=1.639
NC_035092.1	43296555	.	A	G	.	.	MAF_USDA=1.639
NC_035092.1	43296577	.	G	C	.	.	MAF_USDA=4.918
NC_035092.1	43296605	.	G	A	.	.	MAF_INRAE=33.544;MAF_USDA=48.361
NC_035092.1	43296634	.	A	T	.	.	MAF_INRAE=24.051;MAF_USDA=12.941
NC_035092.1	43296688	.	G	A	.	.	MAF_USDA=4.098
NC_035092.1	43296747	.	C	A	.	.	MAF_USDA=5.738
NC_035092.1	43296887	.	T	G	.	.	MAF_INRAE=10.526;MAF_USDA=10.0
NC_035092.1	43296906	.	A	C	.	.	MAF_INRAE=5.063;MAF_USDA=3.279
NC_035092.1	43296914	.	G	A	.	.	MAF_INRAE=10.127;MAF_USDA=3.529
NC_035092.1	43296967	.	A	G	.	.	MAF_USDA=2.459
NC_035092.1	43296987	.	T	C	.	.	MAF_INRAE=40.506;MAF_USDA=13.529
NC_035092.1	43297036	.	C	A	.	.	MAF_INRAE=11.392;MAF_USDA=4.118
NC_035092.1	43297150	.	C	T	.	.	MAF_INRAE=5.0;MAF_USDA=7.647
NC_035092.1	43297274	.	C	A	.	.	MAF_USDA=9.016
NC_035092.1	43297291	.	T	G	.	.	MAF_INRAE=10.526;MAF_USDA=10.0
NC_035092.1	43297601	.	T	A	.	.	MAF_INRAE=5.063;MAF_USDA=3.279
NC_035092.1	43297619	.	C	T	.	.	MAF_INRAE=23.418;MAF_USDA=14.706
NC_035092.1	43297724	.	A	G	.	.	MAF_USDA=2.459
NC_035092.1	43297767	.	A	G	.	.	MAF_INRAE=20.253;MAF_USDA=23.529
NC_035092.1	43297867	.	A	C	.	.	MAF_INRAE=20.253;MAF_USDA=25.294
NC_035092.1	43297873	.	C	A	.	.	MAF_USDA=1.639
NC_035092.1	43297909	.	G	A	.	.	MAF_USDA=9.836
NC_035092.1	43297911	.	A	G	.	.	MAF_INRAE=20.886;MAF_USDA=23.529
NC_035092.1	43297916	.	C	A	.	.	MAF_USDA=1.639
NC_035092.1	43297925	.	G	T	.	.	MAF_INRAE=12.658;MAF_USDA=2.941
NC_035092.1	43298001	.	A	T	.	.	MAF_INRAE=34.81;MAF_USDA=17.059
NC_035092.1	43298090	.	T	C	.	.	MAF_INRAE=13.291;MAF_USDA=2.941
NC_035092.1	43298156	.	C	T	.	.	MAF_USDA=1.639
NC_035092.1	43298314	.	A	G	.	.	MAF_INRAE=16.456;MAF_USDA=47.059
NC_035092.1	43298323	.	G	A	.	.	MAF_USDA=2.459
NC_035092.1	43298375	.	T	A	.	.	MAF_USDA=2.083
NC_035092.1	43298478	.	C	T	.	.	MAF_USDA=4.098
NC_035092.1	43298501	.	C	G	.	.	MAF_INRAE=5.063;MAF_USDA=3.279
NC_035092.1	43298520	.	G	A	.	.	MAF_INRAE=23.418;MAF_USDA=21.176
NC_035092.1	43298577	.	G	A	.	.	MAF_INRAE=10.526;MAF_USDA=10.0
NC_035092.1	43298580	.	A	G	.	.	MAF_USDA=1.639
NC_035092.1	43298597	.	G	T	.	.	MAF_INRAE=17.089;MAF_USDA=13.529
NC_035092.1	43298984	.	G	A	.	.	MAF_INRAE=13.291;MAF_USDA=2.353
NC_035092.1	43298986	.	C	T	.	.	MAF_INRAE=45.57;MAF_USDA=17.059
NC_035092.1	43299324	.	A	G	.	.	MAF_USDA=8.333
NC_035092.1	43299348	.	A	T	.	.	MAF_INRAE=14.167
NC_035092.1	43299374	.	C	G	.	.	MAF_USDA=14.583
NC_035092.1	43300079	.	T	C	.	.	MAF_USDA=16.471
NC_035092.1	43300124	.	G	T	.	.	MAF_USDA=16.471
NC_035092.1	43300200	.	C	A	.	.	MAF_USDA=2.459
NC_035092.1	43300237	.	T	G	.	.	MAF_INRAE=5.063;MAF_USDA=3.279
NC_035092.1	43300292	.	C	A	.	.	MAF_USDA=1.639
NC_035092.1	43300443	.	A	G	.	.	MAF_INRAE=5.063;MAF_USDA=3.279
NC_035092.1	43300460	.	T	C	.	.	MAF_USDA=2.459
NC_035092.1	43300641	.	G	A	.	.	MAF_INRAE=46.203;MAF_USDA=16.471
NC_035092.1	43300653	.	A	G	.	.	MAF_INRAE=2.5
NC_035092.1	43300701	.	A	G	.	.	MAF_INRAE=45.57;MAF_USDA=16.471
NC_035092.1	43300820	.	G	T	.	.	MAF_USDA=4.098
NC_035092.1	43300828	.	A	G	.	.	MAF_INRAE=44.937;MAF_USDA=15.882
NC_035092.1	43300981	.	G	A	.	.	MAF_INRAE=5.0
NC_035092.1	43301025	.	G	A	.	.	MAF_USDA=1.639
NC_035092.1	43301143	.	A	G	.	.	MAF_INRAE=44.937;MAF_USDA=14.118
NC_035092.1	43301351	.	A	T	.	.	MAF_USDA=4.098
NC_035092.1	43301356	.	G	T	.	.	MAF_INRAE=6.962;MAF_USDA=5.294
NC_035092.1	43301357	.	G	T	.	.	MAF_INRAE=7.5;MAF_USDA=5.294
NC_035092.1	43301427	.	G	A	.	.	MAF_USDA=9.016
NC_035092.1	43301489	.	T	A	.	.	MAF_INRAE=13.924;MAF_USDA=2.941
NC_035092.1	43301494	.	G	T	.	.	MAF_INRAE=8.861;MAF_USDA=21.765
NC_035092.1	43301772	.	G	A	.	.	MAF_INRAE=23.418;MAF_USDA=10.0
NC_035092.1	43301862	.	A	G	.	.	MAF_INRAE=45.57;MAF_USDA=15.294
NC_035092.1	43301917	.	G	A	.	.	MAF_USDA=1.639
NC_035092.1	43301938	.	G	A	.	.	MAF_USDA=4.118
NC_035092.1	43301942	.	C	G	.	.	MAF_INRAE=11.392;MAF_USDA=4.118
NC_035092.1	43301950	.	C	A	.	.	MAF_INRAE=2.5
NC_035092.1	43302067	.	C	T	.	.	MAF_USDA=2.083
NC_035092.1	43302130	.	T	C	.	.	MAF_INRAE=45.57;MAF_USDA=17.059
NC_035092.1	43302348	.	C	T	.	.	MAF_INRAE=11.392;MAF_USDA=7.059
NC_035092.1	43302383	.	G	A	.	.	MAF_INRAE=11.392;MAF_USDA=7.059
NC_035092.1	43302417	.	C	T	.	.	MAF_USDA=8.824
NC_035092.1	43302438	.	G	A	.	.	MAF_INRAE=2.5
NC_035092.1	43302558	.	G	A	.	.	MAF_INRAE=9.494;MAF_USDA=21.176
NC_035092.1	43302614	.	T	C	.	.	MAF_INRAE=13.291;MAF_USDA=2.941
NC_035092.1	43302778	.	C	G	.	.	MAF_INRAE=11.392;MAF_USDA=4.118
NC_035092.1	43302894	.	A	G	.	.	MAF_USDA=8.333
NC_035092.1	43302895	.	A	T	.	.	MAF_INRAE=26.667;MAF_USDA=8.333
NC_035092.1	43302934	.	C	T	.	.	MAF_USDA=1.639
NC_035092.1	43302946	.	G	C	.	.	MAF_INRAE=6.962;MAF_USDA=10.0
NC_035092.1	43302966	.	T	G	.	.	MAF_INRAE=26.582;MAF_USDA=46.429
NC_035092.1	43303046	.	G	A	.	.	MAF_INRAE=10.526;MAF_USDA=31.25
NC_035092.1	43303149	.	T	C	.	.	MAF_USDA=4.918
NC_035092.1	43303341	.	C	T	.	.	MAF_INRAE=13.291;MAF_USDA=2.353
NC_035092.1	43303422	.	C	T	.	.	MAF_INRAE=5.0;MAF_USDA=6.471
NC_035092.1	43303552	.	T	C	.	.	MAF_USDA=4.706
NC_035092.1	43303611	.	G	A	.	.	MAF_USDA=1.639
NC_035092.1	43303654	.	T	C	.	.	MAF_INRAE=45.57;MAF_USDA=17.647
NC_035092.1	43303912	.	C	A	.	.	MAF_INRAE=6.962;MAF_USDA=8.235
NC_035092.1	43304059	.	G	A	.	.	MAF_USDA=8.235
NC_035092.1	43304075	.	C	T	.	.	MAF_USDA=4.118
NC_035092.1	43304107	.	A	G	.	.	MAF_INRAE=24.051;MAF_USDA=9.412
NC_035092.1	43304151	.	C	T	.	.	MAF_INRAE=2.5
NC_035092.1	43304292	.	G	A	.	.	MAF_USDA=4.098
NC_035092.1	43304294	.	G	T	.	.	MAF_INRAE=44.937;MAF_USDA=16.471
NC_035092.1	43304328	.	A	C	.	.	MAF_INRAE=2.5;MAF_USDA=1.639
NC_035092.1	43304424	.	T	G	.	.	MAF_USDA=8.824
NC_035092.1	43304474	.	G	A	.	.	MAF_USDA=1.639
NC_035092.1	43304482	.	A	G	.	.	MAF_INRAE=13.291;MAF_USDA=5.882
NC_035092.1	43304487	.	C	A	.	.	MAF_USDA=1.639
NC_035092.1	43304499	.	A	T	.	.	MAF_INRAE=11.667;MAF_USDA=4.098
NC_035092.1	43304533	.	C	A	.	.	MAF_INRAE=6.962;MAF_USDA=8.235
NC_035092.1	43304536	.	A	G	.	.	MAF_USDA=9.412
NC_035092.1	43304588	.	A	T	.	.	MAF_USDA=9.412
NC_035092.1	43304616	.	G	A	.	.	MAF_USDA=9.412
NC_035092.1	43304642	.	G	A	.	.	MAF_USDA=2.083
NC_035092.1	43304650	.	G	A	.	.	MAF_INRAE=10.759;MAF_USDA=7.738
NC_035092.1	43304662	.	G	T	.	.	MAF_INRAE=7.595;MAF_USDA=4.167
NC_035092.1	43304761	.	A	T	.	.	MAF_INRAE=9.494;MAF_USDA=27.059
NC_035092.1	43304862	.	G	T	.	.	MAF_INRAE=5.696;MAF_USDA=25.882
NC_035092.1	43304865	.	C	T	.	.	MAF_USDA=9.412
NC_035092.1	43304907	.	T	C	.	.	MAF_USDA=10.0
NC_035092.1	43304911	.	G	A	.	.	MAF_USDA=2.459
NC_035092.1	43304952	.	C	T	.	.	MAF_USDA=5.294
NC_035092.1	43305011	.	C	T	.	.	MAF_INRAE=5.696;MAF_USDA=10.588
NC_035092.1	43305012	.	G	A	.	.	MAF_USDA=1.639
NC_035092.1	43305057	.	G	T	.	.	MAF_USDA=1.639
NC_035092.1	43305066	.	G	T	.	.	MAF_INRAE=22.785;MAF_USDA=6.471
NC_035092.1	43305340	.	C	A	.	.	MAF_USDA=6.557
NC_035092.1	43305558	.	G	T	.	.	MAF_INRAE=11.392;MAF_USDA=4.118
NC_035092.1	43305562	.	G	T	.	.	MAF_USDA=9.016
NC_035092.1	43305577	.	A	T	.	.	MAF_INRAE=10.759;MAF_USDA=7.059
NC_035092.1	43305618	.	G	A	.	.	MAF_INRAE=11.392;MAF_USDA=3.529
NC_035092.1	43305636	.	C	A	.	.	MAF_INRAE=10.759;MAF_USDA=8.824
NC_035092.1	43305656	.	C	G	.	.	MAF_INRAE=10.127;MAF_USDA=8.824
NC_035092.1	43305775	.	T	G	.	.	MAF_INRAE=15.823;MAF_USDA=14.706
NC_035092.1	43305891	.	T	C	.	.	MAF_USDA=11.475
NC_035092.1	43305894	.	T	C	.	.	MAF_USDA=1.639
NC_035092.1	43305902	.	A	C	.	.	MAF_USDA=6.557
NC_035092.1	43305977	.	C	T	.	.	MAF_INRAE=10.759;MAF_USDA=7.059
NC_035092.1	43306061	.	C	T	.	.	MAF_INRAE=9.494
NC_035092.1	43306300	.	C	T	.	.	MAF_INRAE=5.0;MAF_USDA=7.059
NC_035092.1	43306347	.	T	C	.	.	MAF_USDA=3.279
NC_035092.1	43306426	.	T	C	.	.	MAF_USDA=3.333
NC_035092.1	43306456	.	T	C	.	.	MAF_INRAE=8.861;MAF_USDA=1.639
NC_035092.1	43306479	.	G	T	.	.	MAF_USDA=1.639
NC_035092.1	43306572	.	A	T	.	.	MAF_USDA=1.639
NC_035092.1	43306613	.	C	A	.	.	MAF_INRAE=5.696;MAF_USDA=5.738
NC_035092.1	43306623	.	G	A	.	.	MAF_USDA=4.098
NC_035092.1	43306765	.	T	G	.	.	MAF_USDA=6.557
NC_035092.1	43306779	.	G	T	.	.	MAF_INRAE=11.392;MAF_USDA=4.118
NC_035092.1	43306833	.	G	A	.	.	MAF_INRAE=5.0;MAF_USDA=13.529
NC_035092.1	43306849	.	C	G	.	.	MAF_USDA=2.459
NC_035092.1	43306896	.	G	A	.	.	MAF_INRAE=8.861;MAF_USDA=18.824
NC_035092.1	43307005	.	A	C	.	.	MAF_USDA=3.279
NC_035092.1	43307115	.	G	A	.	.	MAF_USDA=1.639
NC_035092.1	43307257	.	A	G	.	.	MAF_INRAE=13.291;MAF_USDA=2.353
NC_035092.1	43307320	.	G	A	.	.	MAF_USDA=1.639
NC_035092.1	43307402	.	A	C	.	.	MAF_INRAE=6.329;MAF_USDA=10.0
NC_035092.1	43307429	.	T	C	.	.	MAF_INRAE=6.329;MAF_USDA=9.412
NC_035092.1	43307437	.	A	G	.	.	MAF_INRAE=6.329;MAF_USDA=9.412
NC_035092.1	43307491	.	G	T	.	.	MAF_USDA=1.639
NC_035092.1	43307503	.	C	A	.	.	MAF_INRAE=15.19;MAF_USDA=7.377
NC_035092.1	43307639	.	A	C	.	.	MAF_USDA=1.639
NC_035092.1	43307831	.	G	T	.	.	MAF_USDA=4.918
NC_035092.1	43307854	.	C	T	.	.	MAF_USDA=2.083
NC_035092.1	43307874	.	C	T	.	.	MAF_USDA=11.475
NC_035092.1	43307921	.	C	T	.	.	MAF_USDA=13.115
NC_035092.1	43308102	.	T	A	.	.	MAF_USDA=18.852
NC_035092.1	43308823	.	T	C	.	.	MAF_USDA=10.87
NC_035092.1	43308866	.	T	C	.	.	MAF_USDA=7.738
NC_035092.1	43308938	.	C	A	.	.	MAF_USDA=4.918
NC_035092.1	43308962	.	C	T	.	.	MAF_USDA=1.667
NC_035092.1	43308963	.	C	A	.	.	MAF_USDA=3.571
NC_035092.1	43308973	.	T	C	.	.	MAF_USDA=41.176
NC_035092.1	43309043	.	T	G	.	.	MAF_INRAE=29.167;MAF_USDA=19.412
NC_035092.1	43309078	.	A	G	.	.	MAF_INRAE=5.696;MAF_USDA=13.529
NC_035092.1	43309087	.	G	A	.	.	MAF_INRAE=37.975;MAF_USDA=33.529
NC_035092.1	43309230	.	A	C	.	.	MAF_INRAE=26.316;MAF_USDA=17.647
NC_035092.1	43309563	.	C	T	.	.	MAF_USDA=1.639
NC_035092.1	43309566	.	C	T	.	.	MAF_INRAE=35.443;MAF_USDA=21.176
NC_035092.1	43309613	.	G	C	.	.	MAF_USDA=4.098
NC_035092.1	43309705	.	C	A	.	.	MAF_USDA=1.639
NC_035092.1	43309706	.	A	C	.	.	MAF_INRAE=40.506;MAF_USDA=48.235
NC_035092.1	43309776	.	G	T	.	.	MAF_INRAE=7.595;MAF_USDA=8.235
NC_035092.1	43309819	.	T	G	.	.	MAF_INRAE=5.696;MAF_USDA=7.059
NC_035092.1	43309843	.	G	T	.	.	MAF_INRAE=18.354;MAF_USDA=12.941
NC_035092.1	43309852	.	G	A	.	.	MAF_INRAE=10.759;MAF_USDA=5.882
NC_035092.1	43309863	.	A	G	.	.	MAF_INRAE=36.076;MAF_USDA=35.294
NC_035092.1	43309885	.	C	A	.	.	MAF_USDA=2.459
NC_035092.1	43309906	.	T	C	.	.	MAF_USDA=3.279
NC_035092.1	43309975	.	T	C	.	.	MAF_INRAE=15.789;MAF_USDA=1.639
NC_035092.1	43310035	.	T	C	.	.	MAF_USDA=29.412
NC_035092.1	43310070	.	A	T	.	.	MAF_USDA=1.639
NC_035092.1	43310080	.	C	A	.	.	MAF_USDA=2.353
NC_035092.1	43310095	.	G	A	.	.	MAF_USDA=1.639
NC_035092.1	43310106	.	A	G	.	.	MAF_USDA=1.667
NC_035092.1	43310161	.	G	T	.	.	MAF_USDA=19.88
NC_035092.1	43310187	.	A	T	.	.	MAF_USDA=1.639
NC_035092.1	43310189	.	A	G	.	.	MAF_USDA=1.639
NC_035092.1	43310190	.	C	A	.	.	MAF_USDA=1.639
NC_035092.1	43310216	.	G	T	.	.	MAF_USDA=1.639
NC_035092.1	43310217	.	A	C	.	.	MAF_USDA=1.639
NC_035092.1	43310284	.	C	T	.	.	MAF_USDA=2.5
NC_035092.1	43310310	.	T	C	.	.	MAF_INRAE=5.0;MAF_USDA=6.548
NC_035092.1	43310377	.	A	C	.	.	MAF_INRAE=17.089;MAF_USDA=16.071
NC_035092.1	43310402	.	A	C	.	.	MAF_INRAE=17.089;MAF_USDA=16.471
NC_035092.1	43310438	.	T	A	.	.	MAF_USDA=1.639
NC_035092.1	43310482	.	G	A	.	.	MAF_INRAE=12.025;MAF_USDA=24.118
NC_035092.1	43310568	.	C	T	.	.	MAF_USDA=1.639
NC_035092.1	43310615	.	C	A	.	.	MAF_USDA=9.016
NC_035092.1	43310674	.	C	T	.	.	MAF_USDA=1.639
NC_035092.1	43310695	.	A	T	.	.	MAF_INRAE=18.333;MAF_USDA=7.059
NC_035092.1	43310696	.	C	A	.	.	MAF_USDA=1.639
NC_035092.1	43310697	.	G	A	.	.	MAF_USDA=1.639
NC_035092.1	43310711	.	C	A	.	.	MAF_USDA=1.639
NC_035092.1	43310713	.	G	A	.	.	MAF_USDA=1.639
NC_035092.1	43310735	.	A	G	.	.	MAF_USDA=1.639
NC_035092.1	43310749	.	C	T	.	.	MAF_INRAE=17.089;MAF_USDA=11.176
NC_035092.1	43310764	.	G	A	.	.	MAF_USDA=1.639
NC_035092.1	43310772	.	A	C	.	.	MAF_USDA=9.836
NC_035092.1	43310794	.	C	G	.	.	MAF_INRAE=6.962;MAF_USDA=15.882
NC_035092.1	43310804	.	A	G	.	.	MAF_INRAE=6.962;MAF_USDA=7.647
NC_035092.1	43310829	.	A	G	.	.	MAF_USDA=1.639
NC_035092.1	43310846	.	C	A	.	.	MAF_USDA=8.197
NC_035092.1	43310861	.	A	G	.	.	MAF_USDA=8.197
NC_035092.1	43310872	.	A	G	.	.	MAF_INRAE=6.962;MAF_USDA=5.882
NC_035092.1	43310950	.	C	T	.	.	MAF_INRAE=13.924;MAF_USDA=27.647
NC_035092.1	43310956	.	A	G	.	.	MAF_INRAE=9.494
NC_035092.1	43311263	.	G	A	.	.	MAF_INRAE=6.962;MAF_USDA=5.294
NC_035092.1	43311310	.	G	T	.	.	MAF_INRAE=5.833
NC_035092.1	43311312	.	T	A	.	.	MAF_INRAE=5.833
NC_035092.1	43311390	.	A	C	.	.	MAF_USDA=8.197
NC_035092.1	43311391	.	T	G	.	.	MAF_USDA=7.377
NC_035092.1	43311400	.	A	G	.	.	MAF_USDA=7.377
NC_035092.1	43311484	.	T	G	.	.	MAF_USDA=10.417
NC_035092.1	43311508	.	T	C	.	.	MAF_INRAE=6.962;MAF_USDA=6.471
NC_035092.1	43311518	.	C	T	.	.	MAF_USDA=4.918
NC_035092.1	43311578	.	C	G	.	.	MAF_INRAE=29.747;MAF_USDA=40.0
NC_035092.1	43311601	.	C	T	.	.	MAF_INRAE=17.089;MAF_USDA=28.824
NC_035092.1	43311710	.	C	A	.	.	MAF_INRAE=17.089;MAF_USDA=18.824
NC_035092.1	43311794	.	C	G	.	.	MAF_USDA=1.639
NC_035092.1	43311805	.	C	T	.	.	MAF_USDA=9.836
NC_035092.1	43311848	.	G	A	.	.	MAF_USDA=9.836
NC_035092.1	43311891	.	C	T	.	.	MAF_USDA=4.098
NC_035092.1	43311949	.	G	T	.	.	MAF_USDA=9.836
NC_035092.1	43311988	.	C	T	.	.	MAF_USDA=7.377
NC_035092.1	43311997	.	G	A	.	.	MAF_USDA=9.836
NC_035092.1	43311998	.	A	G	.	.	MAF_USDA=9.836
NC_035092.1	43312081	.	G	A	.	.	MAF_INRAE=6.962;MAF_USDA=8.235
NC_035092.1	43312117	.	T	A	.	.	MAF_INRAE=11.392;MAF_USDA=7.059
NC_035092.1	43312160	.	A	T	.	.	MAF_USDA=8.197
NC_035092.1	43312186	.	T	C	.	.	MAF_INRAE=13.291;MAF_USDA=14.706
NC_035092.1	43312242	.	C	T	.	.	MAF_INRAE=6.962;MAF_USDA=8.235
NC_035092.1	43312243	.	C	T	.	.	MAF_INRAE=7.5;MAF_USDA=8.235
NC_035092.1	43312310	.	A	C	.	.	MAF_USDA=5.294
NC_035092.1	43312338	.	T	A	.	.	MAF_INRAE=17.089;MAF_USDA=11.176
NC_035092.1	43312344	.	G	A	.	.	MAF_USDA=1.639
NC_035092.1	43312346	.	C	A	.	.	MAF_INRAE=16.667;MAF_USDA=3.529
NC_035092.1	43312369	.	T	G	.	.	MAF_INRAE=12.658;MAF_USDA=10.588
NC_035092.1	43312372	.	G	A	.	.	MAF_INRAE=12.5;MAF_USDA=10.0
NC_035092.1	43312449	.	T	G	.	.	MAF_USDA=1.639
NC_035092.1	43312583	.	A	T	.	.	MAF_INRAE=13.291;MAF_USDA=10.0
NC_035092.1	43312624	.	G	A	.	.	MAF_USDA=3.279
NC_035092.1	43312708	.	T	A	.	.	MAF_USDA=5.294
NC_035092.1	43312719	.	C	T	.	.	MAF_INRAE=18.987;MAF_USDA=33.529
NC_035092.1	43312720	.	C	A	.	.	MAF_USDA=1.639
NC_035092.1	43312725	.	G	T	.	.	MAF_USDA=6.557
NC_035092.1	43312740	.	A	G	.	.	MAF_INRAE=6.962;MAF_USDA=5.882
NC_035092.1	43312757	.	A	T	.	.	MAF_USDA=10.0
NC_035092.1	43312758	.	T	G	.	.	MAF_USDA=10.0
NC_035092.1	43312759	.	G	T	.	.	MAF_USDA=10.0
NC_035092.1	43312769	.	A	T	.	.	MAF_USDA=2.459
NC_035092.1	43312795	.	A	G	.	.	MAF_INRAE=17.089;MAF_USDA=17.647
NC_035092.1	43312817	.	A	T	.	.	MAF_INRAE=13.291;MAF_USDA=8.824
NC_035092.1	43312845	.	T	C	.	.	MAF_USDA=5.833
NC_035092.1	43313441	.	G	A	.	.	MAF_USDA=29.518
NC_035092.1	43313652	.	A	G	.	.	MAF_INRAE=31.646;MAF_USDA=38.235
NC_035092.1	43313803	.	G	T	.	.	MAF_USDA=4.118
NC_035092.1	43313804	.	A	T	.	.	MAF_USDA=4.118
NC_035092.1	43313805	.	A	G	.	.	MAF_USDA=4.118
NC_035092.1	43313806	.	T	G	.	.	MAF_USDA=4.118
NC_035092.1	43313811	.	A	C	.	.	MAF_INRAE=7.5
NC_035092.1	43313863	.	T	C	.	.	MAF_USDA=12.5
NC_035092.1	43313864	.	T	C	.	.	MAF_USDA=12.5
NC_035092.1	43313972	.	C	G	.	.	MAF_INRAE=18.333;MAF_USDA=7.059
NC_035092.1	43314058	.	A	T	.	.	MAF_INRAE=18.333;MAF_USDA=7.059
NC_035092.1	43314138	.	C	T	.	.	MAF_INRAE=9.494
NC_035092.1	43314287	.	C	T	.	.	MAF_USDA=1.639
NC_035092.1	43314291	.	G	A	.	.	MAF_INRAE=17.089;MAF_USDA=10.588
NC_035092.1	43314372	.	A	C	.	.	MAF_USDA=2.459
NC_035092.1	43314498	.	T	G	.	.	MAF_USDA=1.639
NC_035092.1	43314525	.	T	C	.	.	MAF_USDA=5.738
NC_035092.1	43314550	.	G	C	.	.	MAF_INRAE=17.089;MAF_USDA=18.235
NC_035092.1	43314563	.	G	A	.	.	MAF_USDA=11.765
NC_035092.1	43314571	.	G	A	.	.	MAF_INRAE=26.582;MAF_USDA=48.81
NC_035092.1	43314715	.	C	T	.	.	MAF_INRAE=5.0
NC_035092.1	43314858	.	G	T	.	.	MAF_INRAE=13.291;MAF_USDA=4.118
NC_035092.1	43314974	.	T	C	.	.	MAF_INRAE=17.089;MAF_USDA=11.176
NC_035092.1	43315063	.	G	T	.	.	MAF_INRAE=13.291;MAF_USDA=4.118
NC_035092.1	43315085	.	C	T	.	.	MAF_INRAE=18.333;MAF_USDA=7.647
NC_035092.1	43315149	.	T	G	.	.	MAF_INRAE=11.667
NC_035092.1	43315151	.	T	A	.	.	MAF_INRAE=17.089;MAF_USDA=11.176
NC_035092.1	43315174	.	C	A	.	.	MAF_INRAE=8.861
NC_035092.1	43315206	.	A	T	.	.	MAF_USDA=2.083
NC_035092.1	43315252	.	C	T	.	.	MAF_USDA=1.639
NC_035092.1	43315315	.	A	C	.	.	MAF_INRAE=11.667;MAF_USDA=25.294
NC_035092.1	43315329	.	G	A	.	.	MAF_USDA=2.459
NC_035092.1	43315428	.	G	A	.	.	MAF_USDA=1.639
NC_035092.1	43315489	.	A	G	.	.	MAF_USDA=5.882
NC_035092.1	43315510	.	T	G	.	.	MAF_INRAE=9.494;MAF_USDA=5.738
NC_035092.1	43315550	.	G	A	.	.	MAF_INRAE=11.392;MAF_USDA=11.765
NC_035092.1	43315834	.	G	A	.	.	MAF_USDA=16.393
NC_035092.1	43315972	.	G	T	.	.	MAF_USDA=2.459
NC_035092.1	43315976	.	A	T	.	.	MAF_USDA=5.882
NC_035092.1	43316057	.	C	A	.	.	MAF_USDA=1.639
NC_035092.1	43316118	.	C	G	.	.	MAF_INRAE=10.526;MAF_USDA=10.0
NC_035092.1	43316144	.	G	A	.	.	MAF_USDA=1.639
NC_035092.1	43316293	.	T	G	.	.	MAF_USDA=9.524
NC_035092.1	43316378	.	C	G	.	.	MAF_INRAE=13.291;MAF_USDA=4.706
NC_035092.1	43316526	.	C	T	.	.	MAF_INRAE=13.291;MAF_USDA=4.118
NC_035092.1	43316535	.	G	A	.	.	MAF_INRAE=32.911;MAF_USDA=30.588
NC_035092.1	43316569	.	C	T	.	.	MAF_INRAE=5.0;MAF_USDA=6.471
NC_035092.1	43316625	.	C	T	.	.	MAF_USDA=1.639
NC_035092.1	43316669	.	G	T	.	.	MAF_INRAE=10.526;MAF_USDA=31.25
NC_035092.1	43316718	.	G	A	.	.	MAF_INRAE=5.696;MAF_USDA=4.118
NC_035092.1	43316736	.	C	T	.	.	MAF_INRAE=10.526;MAF_USDA=10.0
NC_035092.1	43316848	.	G	A	.	.	MAF_INRAE=34.177;MAF_USDA=17.647
NC_035092.1	43316925	.	A	G	.	.	MAF_USDA=10.588
NC_035092.1	43317023	.	G	T	.	.	MAF_USDA=7.647
NC_035092.1	43317024	.	A	G	.	.	MAF_USDA=46.471
NC_035092.1	43317099	.	G	T	.	.	MAF_USDA=4.918
NC_035092.1	43317241	.	T	C	.	.	MAF_INRAE=10.526;MAF_USDA=10.0
NC_035092.1	43317286	.	C	A	.	.	MAF_INRAE=5.0;MAF_USDA=4.098
NC_035092.1	43317318	.	T	C	.	.	MAF_INRAE=33.544;MAF_USDA=30.0
NC_035092.1	43317483	.	C	A	.	.	MAF_INRAE=6.962;MAF_USDA=8.235
NC_035092.1	43317717	.	G	A	.	.	MAF_USDA=1.639
NC_035092.1	43317772	.	G	A	.	.	MAF_INRAE=13.291;MAF_USDA=4.118
NC_035092.1	43317783	.	G	A	.	.	MAF_INRAE=13.291;MAF_USDA=7.059
NC_035092.1	43317943	.	T	C	.	.	MAF_USDA=3.333
NC_035092.1	43318034	.	C	T	.	.	MAF_INRAE=13.291;MAF_USDA=2.941
NC_035092.1	43318215	.	T	G	.	.	MAF_USDA=3.279
NC_035092.1	43318283	.	A	C	.	.	MAF_INRAE=5.263;MAF_USDA=10.417
NC_035092.1	43321943	.	A	G	.	.	MAF_INRAE=31.646
NC_035092.1	43321999	.	G	A	.	.	MAF_USDA=3.279
NC_035092.1	43322013	.	C	T	.	.	MAF_USDA=1.639
NC_035092.1	43322050	.	C	G	.	.	MAF_INRAE=9.494
NC_035092.1	43322065	.	A	C	.	.	MAF_USDA=4.918
NC_035092.1	43322103	.	G	A	.	.	MAF_USDA=2.459
NC_035092.1	43322160	.	A	T	.	.	MAF_INRAE=6.962;MAF_USDA=8.235
NC_035092.1	43322320	.	A	G	.	.	MAF_INRAE=32.278;MAF_USDA=30.0
NC_035092.1	43322322	.	T	C	.	.	MAF_INRAE=7.5;MAF_USDA=10.417
NC_035092.1	43322327	.	T	A	.	.	MAF_USDA=16.667
NC_035092.1	43322328	.	T	A	.	.	MAF_USDA=16.667
NC_035092.1	43322331	.	G	C	.	.	MAF_INRAE=39.167
NC_035092.1	43322341	.	C	T	.	.	MAF_INRAE=32.278;MAF_USDA=30.0
NC_035092.1	43322422	.	G	A	.	.	MAF_USDA=1.639
NC_035092.1	43322436	.	G	A	.	.	MAF_INRAE=33.544;MAF_USDA=46.471
NC_035092.1	43322440	.	G	T	.	.	MAF_INRAE=5.696
NC_035092.1	43322541	.	T	C	.	.	MAF_USDA=1.639
NC_035092.1	43322599	.	A	T	.	.	MAF_INRAE=33.544;MAF_USDA=48.824
NC_035092.1	43322696	.	A	C	.	.	MAF_INRAE=34.177
NC_035092.1	43322777	.	G	A	.	.	MAF_INRAE=5.833;MAF_USDA=4.098
NC_035092.1	43322785	.	T	G	.	.	MAF_USDA=2.459
NC_035092.1	43322797	.	T	A	.	.	MAF_INRAE=33.544;MAF_USDA=32.941
NC_035092.1	43322857	.	A	C	.	.	MAF_INRAE=9.494
NC_035092.1	43322871	.	G	T	.	.	MAF_INRAE=34.81;MAF_USDA=48.235
NC_035092.1	43322952	.	A	C	.	.	MAF_USDA=12.5
NC_035092.1	43322966	.	C	A	.	.	MAF_USDA=2.5
NC_035092.1	43322973	.	T	A	.	.	MAF_USDA=2.5
NC_035092.1	43323046	.	C	A	.	.	MAF_INRAE=21.519;MAF_USDA=16.471
NC_035092.1	43323049	.	T	C	.	.	MAF_USDA=2.459
NC_035092.1	43323110	.	G	A	.	.	MAF_USDA=2.459
NC_035092.1	43323115	.	C	G	.	.	MAF_USDA=4.098
NC_035092.1	43323147	.	A	T	.	.	MAF_USDA=2.459
NC_035092.1	43323264	.	C	T	.	.	MAF_INRAE=9.494
NC_035092.1	43323433	.	C	G	.	.	MAF_INRAE=40.833
NC_035092.1	43323471	.	T	A	.	.	MAF_INRAE=33.333
NC_035092.1	43323472	.	T	A	.	.	MAF_INRAE=35.0
NC_035092.1	43323473	.	T	A	.	.	MAF_INRAE=18.333
NC_035092.1	43323479	.	C	T	.	.	MAF_INRAE=34.177;MAF_USDA=46.471
NC_035092.1	43323567	.	G	A	.	.	MAF_USDA=3.279
NC_035092.1	43323595	.	G	T	.	.	MAF_INRAE=11.392;MAF_USDA=5.882
NC_035092.1	43323670	.	G	A	.	.	MAF_INRAE=11.392;MAF_USDA=5.294
NC_035092.1	43323792	.	A	G	.	.	MAF_USDA=15.574
NC_035092.1	43323800	.	G	A	.	.	MAF_USDA=1.639
NC_035092.1	43323822	.	A	C	.	.	MAF_USDA=2.459
NC_035092.1	43323921	.	T	A	.	.	MAF_USDA=14.754
NC_035092.1	43323946	.	C	T	.	.	MAF_USDA=3.279
NC_035092.1	43324070	.	A	C	.	.	MAF_INRAE=18.333;MAF_USDA=8.333
NC_035092.1	43324087	.	T	C	.	.	MAF_INRAE=10.759;MAF_USDA=4.118
NC_035092.1	43324227	.	A	C	.	.	MAF_USDA=1.639
NC_035092.1	43324237	.	A	T	.	.	MAF_INRAE=32.911;MAF_USDA=18.824
NC_035092.1	43324285	.	C	G	.	.	MAF_USDA=1.639
NC_035092.1	43324411	.	T	G	.	.	MAF_USDA=15.574
NC_035092.1	43324417	.	C	T	.	.	MAF_INRAE=5.696;MAF_USDA=8.824
NC_035092.1	43324501	.	G	A	.	.	MAF_USDA=12.941
NC_035092.1	43325043	.	G	A	.	.	MAF_USDA=17.213
NC_035092.1	43325178	.	A	C	.	.	MAF_INRAE=5.696
NC_035092.1	43325188	.	C	T	.	.	MAF_INRAE=6.962;MAF_USDA=8.235
NC_035092.1	43325204	.	A	T	.	.	MAF_INRAE=39.241;MAF_USDA=39.412
NC_035092.1	43325328	.	C	T	.	.	MAF_INRAE=5.263
NC_035092.1	43325394	.	G	A	.	.	MAF_USDA=4.098
NC_035092.1	43325506	.	T	C	.	.	MAF_INRAE=5.696;MAF_USDA=4.167
NC_035092.1	43325621	.	G	A	.	.	MAF_INRAE=18.987;MAF_USDA=11.176
NC_035092.1	43325762	.	T	C	.	.	MAF_INRAE=2.5;MAF_USDA=2.459
NC_035092.1	43325768	.	T	A	.	.	MAF_USDA=8.824
NC_035092.1	43326099	.	G	A	.	.	MAF_INRAE=9.494;MAF_USDA=1.639
NC_035092.1	43326118	.	G	A	.	.	MAF_INRAE=9.494;MAF_USDA=2.459
NC_035092.1	43326122	.	A	G	.	.	MAF_INRAE=6.962;MAF_USDA=8.235
NC_035092.1	43326308	.	G	A	.	.	MAF_USDA=6.557
NC_035092.1	43326342	.	T	C	.	.	MAF_USDA=1.639
NC_035092.1	43326473	.	G	A	.	.	MAF_INRAE=25.833;MAF_USDA=5.882
NC_035092.1	43326648	.	G	T	.	.	MAF_USDA=44.118
NC_035092.1	43326854	.	C	T	.	.	MAF_INRAE=10.0;MAF_USDA=11.765
NC_035092.1	43326924	.	G	C	.	.	MAF_USDA=1.639
NC_035092.1	43326951	.	T	G	.	.	MAF_INRAE=25.833;MAF_USDA=5.738
NC_035092.1	43326953	.	C	A	.	.	MAF_INRAE=25.833;MAF_USDA=5.738
NC_035092.1	43327094	.	T	A	.	.	MAF_USDA=1.639
NC_035092.1	43327118	.	G	T	.	.	MAF_USDA=1.639
NC_035092.1	43327347	.	G	C	.	.	MAF_INRAE=16.456;MAF_USDA=22.941
NC_035092.1	43327349	.	A	C	.	.	MAF_USDA=2.459
NC_035092.1	43327428	.	G	A	.	.	MAF_USDA=1.639
NC_035092.1	43327448	.	T	A	.	.	MAF_INRAE=6.962;MAF_USDA=5.882
NC_035092.1	43327456	.	C	A	.	.	MAF_USDA=1.639
NC_035092.1	43327513	.	G	C	.	.	MAF_INRAE=16.456;MAF_USDA=12.941
NC_035092.1	43327524	.	A	C	.	.	MAF_USDA=4.918
NC_035092.1	43327618	.	G	A	.	.	MAF_USDA=5.833
NC_035092.1	43327729	.	G	A	.	.	MAF_USDA=4.918
NC_035092.1	43327752	.	C	T	.	.	MAF_USDA=3.279
NC_035092.1	43327813	.	G	A	.	.	MAF_USDA=2.459
NC_035092.1	43327845	.	C	T	.	.	MAF_USDA=3.529
NC_035092.1	43327924	.	T	A	.	.	MAF_USDA=8.696
NC_035092.1	43327931	.	A	T	.	.	MAF_USDA=43.182
NC_035092.1	43330389	.	C	T	.	.	MAF_USDA=8.235
NC_035092.1	43330394	.	C	T	.	.	MAF_USDA=2.459
NC_035092.1	43330434	.	T	A	.	.	MAF_INRAE=15.789;MAF_USDA=6.471
NC_035092.1	43330481	.	T	C	.	.	MAF_USDA=12.353
NC_035092.1	43330494	.	C	T	.	.	MAF_INRAE=12.025;MAF_USDA=4.706
NC_035092.1	43330649	.	G	A	.	.	MAF_INRAE=2.5
NC_035092.1	43330666	.	G	A	.	.	MAF_USDA=3.279
NC_035092.1	43330716	.	C	T	.	.	MAF_INRAE=32.911;MAF_USDA=31.176
NC_035092.1	43330725	.	T	C	.	.	MAF_INRAE=23.418;MAF_USDA=8.235
NC_035092.1	43330957	.	T	C	.	.	MAF_USDA=1.639
NC_035092.1	43331034	.	C	T	.	.	MAF_USDA=2.459
NC_035092.1	43331202	.	G	A	.	.	MAF_INRAE=33.544;MAF_USDA=31.765
NC_035092.1	43331381	.	A	T	.	.	MAF_INRAE=5.0;MAF_USDA=16.667
NC_035092.1	43331383	.	G	A	.	.	MAF_INRAE=6.962
NC_035092.1	43331459	.	G	A	.	.	MAF_USDA=1.639
NC_035092.1	43331487	.	A	G	.	.	MAF_USDA=1.639
NC_035092.1	43331666	.	T	G	.	.	MAF_INRAE=6.962;MAF_USDA=5.357
NC_035092.1	43331678	.	G	C	.	.	MAF_INRAE=22.785;MAF_USDA=6.471
NC_035092.1	43331785	.	C	T	.	.	MAF_USDA=1.639
NC_035092.1	43331817	.	C	T	.	.	MAF_USDA=1.639
NC_035092.1	43331982	.	T	C	.	.	MAF_USDA=5.738
NC_035092.1	43331992	.	G	T	.	.	MAF_INRAE=2.5
NC_035092.1	43332016	.	T	G	.	.	MAF_INRAE=14.557;MAF_USDA=7.059
NC_035092.1	43332078	.	G	A	.	.	MAF_USDA=1.639
NC_035092.1	43332099	.	T	C	.	.	MAF_USDA=1.639
NC_035092.1	43332158	.	A	G	.	.	MAF_USDA=2.459
NC_035092.1	43332261	.	T	A,C	.	.	MAF_INRAE=15.789
NC_035092.1	43332263	.	A	G	.	.	MAF_USDA=2.459
NC_035092.1	43332283	.	A	G	.	.	MAF_USDA=12.295
NC_035092.1	43332307	.	T	C	.	.	MAF_USDA=1.639
NC_035092.1	43332313	.	T	C	.	.	MAF_INRAE=21.053;MAF_USDA=21.765
NC_035092.1	43332316	.	T	C	.	.	MAF_INRAE=38.333;MAF_USDA=36.471
NC_035092.1	43332327	.	A	T	.	.	MAF_USDA=5.738
NC_035092.1	43332341	.	A	T	.	.	MAF_INRAE=7.595;MAF_USDA=2.459
NC_035092.1	43332415	.	T	C	.	.	MAF_USDA=4.167
NC_035092.1	43332418	.	C	A	.	.	MAF_INRAE=27.215;MAF_USDA=4.167
NC_035092.1	43332432	.	C	A	.	.	MAF_INRAE=5.696
NC_035092.1	43332441	.	T	C	.	.	MAF_INRAE=17.5;MAF_USDA=5.294
NC_035092.1	43332464	.	G	A	.	.	MAF_INRAE=13.291;MAF_USDA=2.941
NC_035092.1	43332465	.	C	G	.	.	MAF_INRAE=14.167;MAF_USDA=1.765
NC_035092.1	43332468	.	C	T	.	.	MAF_USDA=1.639
NC_035092.1	43332469	.	A	T	.	.	MAF_INRAE=14.167;MAF_USDA=2.941
NC_035092.1	43332477	.	A	G	.	.	MAF_INRAE=35.443;MAF_USDA=42.353
NC_035092.1	43332491	.	A	G	.	.	MAF_INRAE=23.418;MAF_USDA=17.059
NC_035092.1	43332493	.	A	T	.	.	MAF_INRAE=25.0;MAF_USDA=5.294
NC_035092.1	43332510	.	A	G	.	.	MAF_INRAE=39.873;MAF_USDA=29.167
NC_035092.1	43332577	.	A	T	.	.	MAF_INRAE=11.392;MAF_USDA=10.417
NC_035092.1	43332580	.	A	G	.	.	MAF_USDA=3.279
NC_035092.1	43332588	.	G	C	.	.	MAF_USDA=1.639
NC_035092.1	43332595	.	T	A	.	.	MAF_INRAE=15.789;MAF_USDA=1.639
NC_035092.1	43332606	.	G	A	.	.	MAF_USDA=2.459
NC_035092.1	43332614	.	T	C	.	.	MAF_INRAE=22.152;MAF_USDA=6.471
NC_035092.1	43332647	.	C	T	.	.	MAF_USDA=4.098
NC_035092.1	43332690	.	A	T	.	.	MAF_INRAE=20.253;MAF_USDA=17.647
NC_035092.1	43332780	.	T	A	.	.	MAF_INRAE=21.053;MAF_USDA=31.25
NC_035092.1	43332788	.	G	A	.	.	MAF_USDA=3.529
NC_035092.1	43332790	.	G	A	.	.	MAF_USDA=4.098
NC_035092.1	43332802	.	G	A	.	.	MAF_USDA=4.706
NC_035092.1	43332826	.	C	T	.	.	MAF_USDA=1.639
NC_035092.1	43332833	.	G	A	.	.	MAF_INRAE=5.263;MAF_USDA=4.706
NC_035092.1	43332880	.	G	A	.	.	MAF_USDA=18.235
NC_035092.1	43332958	.	G	C	.	.	MAF_USDA=3.279
NC_035092.1	43332982	.	C	A	.	.	MAF_USDA=3.529
NC_035092.1	43333097	.	T	C	.	.	MAF_INRAE=5.263;MAF_USDA=1.639
NC_035092.1	43333111	.	A	G	.	.	MAF_USDA=1.639
NC_035092.1	43333157	.	A	T	.	.	MAF_USDA=1.765
NC_035092.1	43333248	.	A	G	.	.	MAF_USDA=1.639
NC_035092.1	43333286	.	C	T	.	.	MAF_INRAE=29.114;MAF_USDA=47.059
NC_035092.1	43333398	.	T	G	.	.	MAF_INRAE=16.456;MAF_USDA=17.647
NC_035092.1	43333399	.	G	A	.	.	MAF_USDA=4.098
NC_035092.1	43333445	.	T	A	.	.	MAF_USDA=1.639
NC_035092.1	43333446	.	A	G	.	.	MAF_INRAE=7.595;MAF_USDA=2.459
NC_035092.1	43333481	.	C	T	.	.	MAF_USDA=3.279
NC_035092.1	43333560	.	G	T	.	.	MAF_USDA=4.918
NC_035092.1	43333563	.	T	G	.	.	MAF_INRAE=5.263;MAF_USDA=28.235
NC_035092.1	43333565	.	C	T	.	.	MAF_INRAE=27.215;MAF_USDA=19.672
NC_035092.1	43333589	.	C	T	.	.	MAF_INRAE=11.667;MAF_USDA=4.098
NC_035092.1	43333609	.	T	G	.	.	MAF_USDA=1.639
NC_035092.1	43333613	.	G	A	.	.	MAF_INRAE=10.759;MAF_USDA=12.295
NC_035092.1	43333617	.	C	T	.	.	MAF_USDA=2.941
NC_035092.1	43333683	.	G	A	.	.	MAF_USDA=3.529
NC_035092.1	43333700	.	C	T	.	.	MAF_INRAE=5.263;MAF_USDA=24.118
NC_035092.1	43333746	.	G	A	.	.	MAF_INRAE=5.0
NC_035092.1	43333890	.	A	C	.	.	MAF_INRAE=46.203;MAF_USDA=16.471
NC_035092.1	43333892	.	C	T	.	.	MAF_INRAE=42.5;MAF_USDA=16.471
NC_035092.1	43333898	.	C	T	.	.	MAF_INRAE=10.759;MAF_USDA=27.647
NC_035092.1	43333906	.	A	C	.	.	MAF_INRAE=40.506;MAF_USDA=12.941
NC_035092.1	43333940	.	T	C	.	.	MAF_USDA=4.918
NC_035092.1	43333955	.	G	A	.	.	MAF_USDA=3.279
NC_035092.1	43333991	.	T	A	.	.	MAF_USDA=8.333
NC_035092.1	43334070	.	G	A	.	.	MAF_INRAE=8.861;MAF_USDA=9.836
NC_035092.1	43334078	.	G	C	.	.	MAF_USDA=2.459
NC_035092.1	43334097	.	C	T	.	.	MAF_INRAE=11.667;MAF_USDA=4.098
NC_035092.1	43334102	.	A	T	.	.	MAF_INRAE=9.494;MAF_USDA=9.836
NC_035092.1	43334103	.	G	T	.	.	MAF_INRAE=9.167;MAF_USDA=9.836
NC_035092.1	43334251	.	C	A	.	.	MAF_USDA=2.459
NC_035092.1	43334256	.	T	A	.	.	MAF_USDA=3.279
NC_035092.1	43334278	.	T	C	.	.	MAF_USDA=3.279
NC_035092.1	43334406	.	A	T	.	.	MAF_USDA=3.279
NC_035092.1	43334555	.	C	T	.	.	MAF_USDA=3.279
NC_035092.1	43334916	.	G	A	.	.	MAF_INRAE=2.5
NC_035092.1	43334959	.	T	A	.	.	MAF_USDA=1.639
NC_035092.1	43334965	.	C	T	.	.	MAF_INRAE=5.0
NC_035092.1	43335040	.	T	G	.	.	MAF_USDA=4.706
NC_035092.1	43335083	.	T	A	.	.	MAF_USDA=8.333
NC_035092.1	43335124	.	G	A	.	.	MAF_INRAE=16.456;MAF_USDA=17.857
NC_035092.1	43335180	.	C	T	.	.	MAF_USDA=8.333
NC_035092.1	43335185	.	A	T	.	.	MAF_INRAE=22.785;MAF_USDA=13.095
NC_035092.1	43335198	.	G	T	.	.	MAF_INRAE=7.595
NC_035092.1	43335318	.	G	A	.	.	MAF_USDA=3.571
NC_035092.1	43335327	.	A	G	.	.	MAF_USDA=3.333
NC_035092.1	43335582	.	T	C	.	.	MAF_USDA=5.294
NC_035092.1	43335608	.	G	A	.	.	MAF_USDA=4.098
NC_035092.1	43335649	.	G	T	.	.	MAF_INRAE=10.0
NC_035092.1	43335650	.	G	T	.	.	MAF_INRAE=10.833;MAF_USDA=9.836
NC_035092.1	43335651	.	T	G	.	.	MAF_INRAE=5.263;MAF_USDA=29.167
NC_035092.1	43335653	.	T	A	.	.	MAF_USDA=3.279
NC_035092.1	43335654	.	G	T	.	.	MAF_INRAE=16.667;MAF_USDA=34.706
NC_035092.1	43335663	.	A	T	.	.	MAF_INRAE=5.263;MAF_USDA=27.647
NC_035092.1	43335664	.	G	T	.	.	MAF_USDA=3.279
NC_035092.1	43335732	.	C	A	.	.	MAF_USDA=1.639
NC_035092.1	43335784	.	T	G	.	.	MAF_INRAE=6.962;MAF_USDA=41.765
NC_035092.1	43335798	.	A	G	.	.	MAF_USDA=4.918
NC_035092.1	43335799	.	A	T	.	.	MAF_USDA=4.118
NC_035092.1	43336740	.	G	A	.	.	MAF_USDA=2.353
NC_035092.1	43337059	.	T	C	.	.	MAF_INRAE=44.937;MAF_USDA=46.471
NC_035092.1	43337104	.	T	C	.	.	MAF_USDA=4.098
NC_035092.1	43337157	.	T	C	.	.	MAF_USDA=1.639
NC_035092.1	43337245	.	C	T	.	.	MAF_INRAE=10.759;MAF_USDA=15.882
NC_035092.1	43337269	.	C	T	.	.	MAF_USDA=2.459
NC_035092.1	43337311	.	G	T	.	.	MAF_INRAE=5.263;MAF_USDA=31.25
NC_035092.1	43337325	.	G	C	.	.	MAF_INRAE=43.671;MAF_USDA=41.765
NC_035092.1	43337389	.	T	A	.	.	MAF_INRAE=46.203
NC_035092.1	43337579	.	G	A	.	.	MAF_USDA=1.176
NC_035092.1	43337697	.	C	T	.	.	MAF_USDA=6.25
NC_035092.1	43337892	.	C	T	.	.	MAF_INRAE=5.263;MAF_USDA=5.882
NC_035092.1	43337977	.	T	C	.	.	MAF_INRAE=26.582;MAF_USDA=24.118
NC_035092.1	43338085	.	G	T	.	.	MAF_INRAE=3.333;MAF_USDA=4.706
NC_035092.1	43338116	.	G	A	.	.	MAF_USDA=1.639
NC_035092.1	43338117	.	G	A	.	.	MAF_USDA=2.083
NC_035092.1	43338212	.	A	G	.	.	MAF_USDA=2.459
NC_035092.1	43338266	.	G	A	.	.	MAF_USDA=1.639
NC_035092.1	43338293	.	G	C	.	.	MAF_USDA=8.824
NC_035092.1	43338309	.	T	A	.	.	MAF_USDA=3.279
NC_035092.1	43338360	.	A	T	.	.	MAF_INRAE=36.076;MAF_USDA=25.294
NC_035092.1	43338392	.	T	C	.	.	MAF_INRAE=34.81;MAF_USDA=34.706
NC_035092.1	43338445	.	C	A	.	.	MAF_INRAE=15.823;MAF_USDA=26.471
NC_035092.1	43338509	.	A	T	.	.	MAF_USDA=1.639
NC_035092.1	43338577	.	A	T	.	.	MAF_USDA=8.235
NC_035092.1	43338707	.	T	C	.	.	MAF_INRAE=17.5;MAF_USDA=4.118
NC_035092.1	43338709	.	T	G	.	.	MAF_INRAE=34.81;MAF_USDA=38.235
NC_035092.1	43338773	.	C	T	.	.	MAF_INRAE=16.667;MAF_USDA=14.706
NC_035092.1	43338888	.	G	T	.	.	MAF_USDA=1.639
NC_035092.1	43339077	.	A	C	.	.	MAF_INRAE=7.595;MAF_USDA=2.459
NC_035092.1	43339078	.	G	A	.	.	MAF_INRAE=43.671;MAF_USDA=39.412
NC_035092.1	43339083	.	A	G	.	.	MAF_INRAE=2.5
NC_035092.1	43339166	.	C	T	.	.	MAF_USDA=8.824
NC_035092.1	43339291	.	T	A	.	.	MAF_INRAE=6.962;MAF_USDA=2.459
NC_035092.1	43339309	.	T	C	.	.	MAF_INRAE=48.734;MAF_USDA=34.706
NC_035092.1	43339332	.	A	G	.	.	MAF_INRAE=20.886;MAF_USDA=8.197
NC_035092.1	43339382	.	C	T	.	.	MAF_USDA=4.118
NC_035092.1	43339418	.	A	C	.	.	MAF_USDA=2.459
NC_035092.1	43339436	.	TAACAACA	TAACAACG	.	.	MAF_USDA=41.667
NC_035092.1	43339443	.	A	G	.	.	MAF_INRAE=34.177
NC_035092.1	43339557	.	T	C	.	.	MAF_INRAE=5.696
NC_035092.1	43339567	.	C	G	.	.	MAF_INRAE=17.722;MAF_USDA=11.475
NC_035092.1	43339601	.	T	C	.	.	MAF_INRAE=6.962;MAF_USDA=27.059
NC_035092.1	43339611	.	A	C	.	.	MAF_INRAE=6.962;MAF_USDA=27.059
NC_035092.1	43339634	.	G	A	.	.	MAF_INRAE=37.342;MAF_USDA=44.706
NC_035092.1	43339654	.	G	A	.	.	MAF_INRAE=7.5;MAF_USDA=13.115
NC_035092.1	43339655	.	A	T	.	.	MAF_INRAE=7.5;MAF_USDA=13.115
NC_035092.1	43339666	.	C	T	.	.	MAF_INRAE=23.418;MAF_USDA=11.176
NC_035092.1	43339766	.	A	G	.	.	MAF_USDA=3.279
NC_035092.1	43339883	.	G	A	.	.	MAF_INRAE=16.456;MAF_USDA=8.235
NC_035092.1	43339884	.	T	A	.	.	MAF_INRAE=18.333;MAF_USDA=8.235
NC_035092.1	43339938	.	G	A	.	.	MAF_INRAE=8.228;MAF_USDA=10.0
NC_035092.1	43340004	.	G	T	.	.	MAF_INRAE=18.987;MAF_USDA=11.176
NC_035092.1	43340096	.	A	G	.	.	MAF_INRAE=2.5;MAF_USDA=3.279
NC_035092.1	43340115	.	T	G	.	.	MAF_INRAE=15.789;MAF_USDA=34.524
NC_035092.1	43340195	.	G	A	.	.	MAF_INRAE=29.114;MAF_USDA=32.941
NC_035092.1	43340198	.	A	T	.	.	MAF_INRAE=26.667;MAF_USDA=13.529
NC_035092.1	43340231	.	T	G	.	.	MAF_INRAE=10.127;MAF_USDA=16.471
NC_035092.1	43340328	.	C	T	.	.	MAF_USDA=1.639
NC_035092.1	43340340	.	G	A	.	.	MAF_USDA=8.235
NC_035092.1	43340376	.	C	T	.	.	MAF_INRAE=2.5;MAF_USDA=5.294
NC_035092.1	43340414	.	G	A	.	.	MAF_USDA=1.639
NC_035092.1	43340421	.	A	G	.	.	MAF_USDA=1.639
NC_035092.1	43340496	.	T	C	.	.	MAF_USDA=4.918
NC_035092.1	43340504	.	C	T	.	.	MAF_INRAE=18.987;MAF_USDA=8.824
NC_035092.1	43340531	.	T	A	.	.	MAF_INRAE=2.5;MAF_USDA=2.459
NC_035092.1	43340573	.	A	G	.	.	MAF_INRAE=10.127;MAF_USDA=31.25
NC_035092.1	43340592	.	G	A	.	.	MAF_USDA=1.639
NC_035092.1	43340729	.	C	T	.	.	MAF_USDA=13.855
NC_035092.1	43340765	.	G	A	.	.	MAF_USDA=24.576
NC_035092.1	43340998	.	G	A	.	.	MAF_USDA=3.39
NC_035092.1	43341007	.	A	T	.	.	MAF_USDA=33.333
NC_035092.1	43341028	.	A	C	.	.	MAF_USDA=3.39
NC_035092.1	43341102	.	G	A	.	.	MAF_USDA=27.711
NC_035092.1	43341223	.	G	A	.	.	MAF_USDA=2.5
NC_035092.1	43341288	.	T	C	.	.	MAF_USDA=4.118
NC_035092.1	43341290	.	C	T	.	.	MAF_INRAE=14.167;MAF_USDA=28.689
NC_035092.1	43341403	.	G	A	.	.	MAF_INRAE=14.557;MAF_USDA=12.5
NC_035092.1	43341473	.	C	T	.	.	MAF_USDA=3.279
NC_035092.1	43341584	.	T	C	.	.	MAF_INRAE=5.263;MAF_USDA=9.412
NC_035092.1	43341633	.	C	G	.	.	MAF_USDA=6.557
NC_035092.1	43341669	.	G	T	.	.	MAF_INRAE=2.5;MAF_USDA=2.459
NC_035092.1	43341684	.	C	T	.	.	MAF_USDA=17.059
NC_035092.1	43341702	.	A	T	.	.	MAF_USDA=1.639
NC_035092.1	43341798	.	T	A	.	.	MAF_INRAE=14.167;MAF_USDA=37.647
NC_035092.1	43341844	.	C	T	.	.	MAF_INRAE=36.076;MAF_USDA=24.118
NC_035092.1	43341925	.	G	A	.	.	MAF_USDA=19.412
NC_035092.1	43341990	.	A	T	.	.	MAF_INRAE=18.987;MAF_USDA=7.647
NC_035092.1	43341992	.	G	A	.	.	MAF_USDA=14.754
NC_035092.1	43342084	.	A	G	.	.	MAF_INRAE=2.5
NC_035092.1	43342097	.	C	T	.	.	MAF_USDA=15.294
NC_035092.1	43342107	.	C	A	.	.	MAF_INRAE=5.263;MAF_USDA=31.25
NC_035092.1	43342134	.	G	T	.	.	MAF_USDA=16.471
NC_035092.1	43342142	.	G	A	.	.	MAF_USDA=15.882
NC_035092.1	43342200	.	T	C	.	.	MAF_INRAE=11.667;MAF_USDA=14.754
NC_035092.1	43342227	.	T	G	.	.	MAF_USDA=2.459
NC_035092.1	43342355	.	T	C	.	.	MAF_USDA=1.639
NC_035092.1	43342548	.	G	T	.	.	MAF_INRAE=48.101;MAF_USDA=50.0
NC_035092.1	43342618	.	G	A	.	.	MAF_USDA=8.333
NC_035092.1	43342652	.	T	G	.	.	MAF_INRAE=36.076;MAF_USDA=32.738
NC_035092.1	43342699	.	C	G	.	.	MAF_USDA=5.0
NC_035092.1	43342725	.	G	A	.	.	MAF_INRAE=15.789;MAF_USDA=16.071
NC_035092.1	43342758	.	T	C	.	.	MAF_USDA=2.083
NC_035092.1	43342826	.	G	T	.	.	MAF_INRAE=33.544;MAF_USDA=19.412
NC_035092.1	43342837	.	C	T	.	.	MAF_INRAE=7.595;MAF_USDA=4.706
NC_035092.1	43342839	.	G	A	.	.	MAF_USDA=2.083
NC_035092.1	43343256	.	A	C	.	.	MAF_INRAE=9.494;MAF_USDA=14.118
NC_035092.1	43343268	.	G	T	.	.	MAF_INRAE=18.987;MAF_USDA=12.941
NC_035092.1	43343391	.	G	A	.	.	MAF_USDA=1.639
NC_035092.1	43343465	.	C	A	.	.	MAF_USDA=8.333
NC_035092.1	43343621	.	G	C	.	.	MAF_USDA=1.639
NC_035092.1	43343900	.	C	T	.	.	MAF_USDA=3.279
NC_035092.1	43344071	.	G	A	.	.	MAF_USDA=2.459
NC_035092.1	43344110	.	G	A	.	.	MAF_USDA=3.529
NC_035092.1	43344163	.	T	G	.	.	MAF_INRAE=7.595;MAF_USDA=4.118
NC_035092.1	43344218	.	C	A	.	.	MAF_USDA=3.279
NC_035092.1	43344232	.	C	T	.	.	MAF_USDA=3.279
NC_035092.1	43344263	.	G	A	.	.	MAF_INRAE=5.263;MAF_USDA=5.294
NC_035092.1	43344279	.	T	C	.	.	MAF_USDA=8.333
NC_035092.1	43344290	.	G	T	.	.	MAF_INRAE=5.263;MAF_USDA=2.353
NC_035092.1	43344380	.	A	C	.	.	MAF_USDA=3.333
NC_035092.1	43344533	.	A	T	.	.	MAF_USDA=2.459
NC_035092.1	43344606	.	C	A	.	.	MAF_INRAE=9.494;MAF_USDA=11.176
NC_035092.1	43344701	.	C	T	.	.	MAF_USDA=13.529
NC_035092.1	43344704	.	G	A	.	.	MAF_USDA=13.115
NC_035092.1	43344781	.	C	A	.	.	MAF_INRAE=5.263;MAF_USDA=31.25
NC_035092.1	43344853	.	G	A	.	.	MAF_USDA=7.377
NC_035092.1	43344945	.	G	A	.	.	MAF_USDA=2.459
NC_035092.1	43344949	.	A	G	.	.	MAF_USDA=5.882
NC_035092.1	43344973	.	T	A	.	.	MAF_USDA=3.279
NC_035092.1	43345029	.	G	T	.	.	MAF_USDA=3.279
NC_035092.1	43345034	.	G	A	.	.	MAF_USDA=3.279
NC_035092.1	43345049	.	G	T	.	.	MAF_USDA=3.279
NC_035092.1	43345096	.	T	C	.	.	MAF_USDA=1.639
NC_035092.1	43345146	.	A	C	.	.	MAF_USDA=13.095
NC_035092.1	43345147	.	T	C	.	.	MAF_USDA=1.667
NC_035092.1	43345207	.	C	A	.	.	MAF_INRAE=14.167;MAF_USDA=24.405
NC_035092.1	43345218	.	T	A	.	.	MAF_USDA=1.667
NC_035092.1	43345420	.	A	T	.	.	MAF_INRAE=16.667
NC_035092.1	43345427	.	G	T	.	.	MAF_USDA=5.833
NC_035092.1	43345486	.	G	A	.	.	MAF_USDA=6.667
NC_035092.1	43345566	.	C	T	.	.	MAF_INRAE=2.5;MAF_USDA=7.647
NC_035092.1	43345569	.	T	A	.	.	MAF_USDA=6.557
NC_035092.1	43345572	.	T	C	.	.	MAF_USDA=5.738
NC_035092.1	43345584	.	T	A	.	.	MAF_INRAE=9.494;MAF_USDA=16.667
NC_035092.1	43345598	.	C	T	.	.	MAF_USDA=3.333
NC_035092.1	43345599	.	G	A	.	.	MAF_USDA=4.167
NC_035092.1	43345601	.	A	T	.	.	MAF_USDA=5.833
NC_035092.1	43345604	.	T	G	.	.	MAF_INRAE=1.667;MAF_USDA=8.333
NC_035092.1	43345655	.	G	T	.	.	MAF_USDA=5.833
NC_035092.1	43345718	.	C	A	.	.	MAF_USDA=4.167
NC_035092.1	43345746	.	A	T	.	.	MAF_INRAE=11.392;MAF_USDA=18.452
NC_035092.1	43345752	.	A	T	.	.	MAF_USDA=31.25
NC_035092.1	43345830	.	A	G	.	.	MAF_INRAE=8.861;MAF_USDA=13.69
NC_035092.1	43345893	.	G	A	.	.	MAF_INRAE=9.494;MAF_USDA=13.69
NC_035092.1	43345976	.	G	A	.	.	MAF_USDA=3.39
NC_035092.1	43346081	.	T	C	.	.	MAF_INRAE=10.833;MAF_USDA=12.651
NC_035092.1	43346119	.	A	G	.	.	MAF_INRAE=10.0;MAF_USDA=13.095
NC_035092.1	43346125	.	T	G	.	.	MAF_USDA=6.25
NC_035092.1	43346136	.	T	A	.	.	MAF_INRAE=2.5;MAF_USDA=6.627
NC_035092.1	43346201	.	A	G	.	.	MAF_INRAE=50.0
NC_035092.1	43346209	.	A	G	.	.	MAF_INRAE=2.5
NC_035092.1	43346438	.	G	A	.	.	MAF_INRAE=9.494;MAF_USDA=14.118
NC_035092.1	43346493	.	C	A	.	.	MAF_INRAE=9.494;MAF_USDA=12.353
NC_035092.1	43346734	.	A	G	.	.	MAF_USDA=6.557
NC_035092.1	43346735	.	G	T	.	.	MAF_USDA=6.557
NC_035092.1	43346738	.	C	T	.	.	MAF_USDA=6.557
NC_035092.1	43346741	.	A	C	.	.	MAF_USDA=7.377
NC_035092.1	43346763	.	G	A	.	.	MAF_USDA=13.529
NC_035092.1	43346805	.	T	A	.	.	MAF_INRAE=3.333;MAF_USDA=8.197
NC_035092.1	43346808	.	C	A	.	.	MAF_INRAE=3.333;MAF_USDA=7.647
NC_035092.1	43346825	.	C	A	.	.	MAF_INRAE=18.333;MAF_USDA=43.529
NC_035092.1	43346851	.	C	T	.	.	MAF_USDA=3.279
NC_035092.1	43346857	.	C	G	.	.	MAF_INRAE=4.167
NC_035092.1	43346862	.	G	C	.	.	MAF_INRAE=4.167;MAF_USDA=7.059
NC_035092.1	43346895	.	A	G	.	.	MAF_INRAE=2.5;MAF_USDA=7.647
NC_035092.1	43346922	.	G	C	.	.	MAF_USDA=1.639
NC_035092.1	43346926	.	A	T	.	.	MAF_INRAE=10.0;MAF_USDA=12.941
NC_035092.1	43346956	.	A	T	.	.	MAF_INRAE=8.861;MAF_USDA=12.941
NC_035092.1	43346994	.	G	A	.	.	MAF_INRAE=5.0;MAF_USDA=7.647
NC_035092.1	43346999	.	C	T	.	.	MAF_USDA=4.098
NC_035092.1	43347035	.	T	G	.	.	MAF_INRAE=2.5;MAF_USDA=8.824
NC_035092.1	43347050	.	G	A	.	.	MAF_INRAE=2.632;MAF_USDA=20.833
NC_035092.1	43347076	.	G	T	.	.	MAF_INRAE=9.494;MAF_USDA=12.941
NC_035092.1	43347080	.	C	T	.	.	MAF_INRAE=2.532;MAF_USDA=18.235
NC_035092.1	43347089	.	T	A	.	.	MAF_INRAE=7.5;MAF_USDA=24.118
NC_035092.1	43347109	.	T	A	.	.	MAF_USDA=2.459
NC_035092.1	43347215	.	A	G	.	.	MAF_INRAE=7.5
NC_035092.1	43347217	.	A	G	.	.	MAF_INRAE=5.0;MAF_USDA=5.738
NC_035092.1	43347230	.	A	T	.	.	MAF_INRAE=15.833;MAF_USDA=39.583
NC_035092.1	43347231	.	T	C	.	.	MAF_INRAE=15.833;MAF_USDA=35.417
NC_035092.1	43347237	.	A	C	.	.	MAF_USDA=37.059
NC_035092.1	43347240	.	C	T	.	.	MAF_USDA=37.647
NC_035092.1	43347272	.	G	T	.	.	MAF_INRAE=7.5;MAF_USDA=24.118
NC_035092.1	43347274	.	A	T	.	.	MAF_USDA=2.083
NC_035092.1	43347289	.	C	T	.	.	MAF_INRAE=6.667;MAF_USDA=22.941
NC_035092.1	43347298	.	G	A	.	.	MAF_INRAE=6.667;MAF_USDA=22.941
NC_035092.1	43347304	.	G	C	.	.	MAF_USDA=3.279
NC_035092.1	43347306	.	C	T	.	.	MAF_INRAE=6.667;MAF_USDA=22.941
NC_035092.1	43347317	.	C	T	.	.	MAF_INRAE=6.667;MAF_USDA=23.529
NC_035092.1	43347321	.	G	A	.	.	MAF_INRAE=4.167;MAF_USDA=27.083
NC_035092.1	43347326	.	C	A	.	.	MAF_INRAE=5.0;MAF_USDA=22.353
NC_035092.1	43347445	.	C	T	.	.	MAF_INRAE=12.5;MAF_USDA=3.529
NC_035092.1	43347462	.	C	T	.	.	MAF_INRAE=7.5
NC_035092.1	43347560	.	T	C	.	.	MAF_USDA=3.279
NC_035092.1	43347581	.	A	T	.	.	MAF_INRAE=2.5
NC_035092.1	43347586	.	G	T	.	.	MAF_INRAE=2.5
NC_035092.1	43347597	.	A	T	.	.	MAF_INRAE=2.5
NC_035092.1	43347598	.	C	T	.	.	MAF_INRAE=2.5
NC_035092.1	43347673	.	C	T	.	.	MAF_INRAE=3.333
NC_035092.1	43347678	.	G	A	.	.	MAF_INRAE=3.333
NC_035092.1	43347733	.	C	T	.	.	MAF_USDA=14.706
NC_035092.1	43347735	.	G	A	.	.	MAF_USDA=16.667
NC_035092.1	43347752	.	C	A	.	.	MAF_USDA=1.639
NC_035092.1	43347755	.	C	A	.	.	MAF_USDA=1.639
NC_035092.1	43348582	.	G	C	.	.	MAF_INRAE=18.333
NC_035092.1	43348621	.	T	A	.	.	MAF_USDA=10.87
NC_035092.1	43348977	.	C	G	.	.	MAF_USDA=4.918
NC_035092.1	43348996	.	A	G	.	.	MAF_INRAE=8.228;MAF_USDA=3.529
NC_035092.1	43349031	.	C	T	.	.	MAF_USDA=4.098
NC_035092.1	43349146	.	C	T	.	.	MAF_INRAE=8.861;MAF_USDA=12.941
NC_035092.1	43349161	.	C	A	.	.	MAF_INRAE=10.759;MAF_USDA=21.176
NC_035092.1	43349251	.	T	G	.	.	MAF_USDA=1.639
NC_035092.1	43349277	.	A	G	.	.	MAF_INRAE=2.5;MAF_USDA=7.059
NC_035092.1	43349288	.	T	A	.	.	MAF_USDA=20.588
NC_035092.1	43349296	.	C	T	.	.	MAF_INRAE=8.861;MAF_USDA=24.706
NC_035092.1	43349298	.	A	T	.	.	MAF_INRAE=3.333;MAF_USDA=21.765
NC_035092.1	43349333	.	T	A	.	.	MAF_USDA=2.083
NC_035092.1	43349337	.	T	A	.	.	MAF_INRAE=3.333;MAF_USDA=18.824
NC_035092.1	43349339	.	A	G	.	.	MAF_INRAE=3.333;MAF_USDA=18.824
NC_035092.1	43349340	.	G	T	.	.	MAF_USDA=13.529
NC_035092.1	43349342	.	A	G	.	.	MAF_USDA=2.459
NC_035092.1	43349359	.	G	A	.	.	MAF_USDA=15.882
NC_035092.1	43349366	.	C	A	.	.	MAF_INRAE=3.333;MAF_USDA=21.765
NC_035092.1	43349367	.	A	C	.	.	MAF_INRAE=3.333;MAF_USDA=21.765
NC_035092.1	43349372	.	A	C	.	.	MAF_INRAE=3.333;MAF_USDA=21.765
NC_035092.1	43349380	.	G	A	.	.	MAF_INRAE=3.333;MAF_USDA=21.176
NC_035092.1	43349395	.	A	C	.	.	MAF_USDA=25.0
NC_035092.1	43349397	.	C	A	.	.	MAF_INRAE=3.333;MAF_USDA=25.0
NC_035092.1	43349412	.	G	A	.	.	MAF_INRAE=4.167;MAF_USDA=22.941
NC_035092.1	43349413	.	G	A	.	.	MAF_INRAE=4.167;MAF_USDA=22.941
NC_035092.1	43349417	.	A	G	.	.	MAF_INRAE=2.5;MAF_USDA=7.647
NC_035092.1	43349430	.	T	G	.	.	MAF_INRAE=8.861;MAF_USDA=11.176
NC_035092.1	43349433	.	T	C	.	.	MAF_USDA=2.459
NC_035092.1	43349442	.	C	T	.	.	MAF_USDA=22.941
NC_035092.1	43349446	.	C	A	.	.	MAF_USDA=25.0
NC_035092.1	43349448	.	T	A	.	.	MAF_INRAE=1.667
NC_035092.1	43349449	.	A	G	.	.	MAF_USDA=22.941
NC_035092.1	43349470	.	G	T	.	.	MAF_USDA=25.0
NC_035092.1	43349493	.	T	G	.	.	MAF_USDA=20.588
NC_035092.1	43349674	.	T	G	.	.	MAF_INRAE=22.785;MAF_USDA=29.167
NC_035092.1	43349692	.	G	T	.	.	MAF_INRAE=39.873;MAF_USDA=35.294
NC_035092.1	43349706	.	T	C	.	.	MAF_USDA=18.75
NC_035092.1	43349708	.	C	T	.	.	MAF_USDA=18.75
NC_035092.1	43349743	.	G	C	.	.	MAF_INRAE=11.392;MAF_USDA=24.118
NC_035092.1	43349772	.	A	G	.	.	MAF_USDA=4.098
NC_035092.1	43349832	.	A	C	.	.	MAF_USDA=1.639
NC_035092.1	43349879	.	T	G	.	.	MAF_INRAE=18.987;MAF_USDA=12.353
NC_035092.1	43349968	.	A	T	.	.	MAF_INRAE=11.392;MAF_USDA=21.765
NC_035092.1	43350014	.	C	T	.	.	MAF_INRAE=11.392;MAF_USDA=21.176
NC_035092.1	43350065	.	T	A	.	.	MAF_USDA=6.557
NC_035092.1	43350066	.	G	T	.	.	MAF_INRAE=11.392;MAF_USDA=21.176
NC_035092.1	43350069	.	T	C	.	.	MAF_INRAE=13.333;MAF_USDA=20.588
NC_035092.1	43350087	.	A	T	.	.	MAF_INRAE=11.392;MAF_USDA=28.824
NC_035092.1	43350098	.	G	A	.	.	MAF_INRAE=11.392;MAF_USDA=24.118
NC_035092.1	43350108	.	G	A	.	.	MAF_INRAE=11.392;MAF_USDA=21.176
NC_035092.1	43350119	.	T	A	.	.	MAF_USDA=3.279
NC_035092.1	43350146	.	T	A	.	.	MAF_INRAE=11.392;MAF_USDA=29.412
NC_035092.1	43350185	.	G	T	.	.	MAF_INRAE=11.392;MAF_USDA=22.941
NC_035092.1	43350296	.	A	C	.	.	MAF_INRAE=11.392;MAF_USDA=21.176
NC_035092.1	43350330	.	C	A	.	.	MAF_INRAE=5.263;MAF_USDA=31.25
NC_035092.1	43350360	.	G	A	.	.	MAF_INRAE=2.5;MAF_USDA=7.647
NC_035092.1	43350428	.	G	C	.	.	MAF_INRAE=11.392;MAF_USDA=24.706
NC_035092.1	43350460	.	T	A	.	.	MAF_INRAE=5.0;MAF_USDA=21.765
NC_035092.1	43350467	.	G	T	.	.	MAF_INRAE=5.0;MAF_USDA=20.588
NC_035092.1	43350471	.	T	C	.	.	MAF_USDA=1.639
NC_035092.1	43350473	.	T	G	.	.	MAF_INRAE=5.0;MAF_USDA=21.765
NC_035092.1	43350487	.	G	A	.	.	MAF_USDA=20.833
NC_035092.1	43350490	.	A	G	.	.	MAF_INRAE=5.0;MAF_USDA=21.176
NC_035092.1	43350492	.	A	C	.	.	MAF_INRAE=5.0;MAF_USDA=21.176
NC_035092.1	43350494	.	C	A	.	.	MAF_INRAE=5.0;MAF_USDA=21.176
NC_035092.1	43350498	.	C	T	.	.	MAF_INRAE=5.0;MAF_USDA=21.765
NC_035092.1	43350504	.	A	G	.	.	MAF_INRAE=5.0;MAF_USDA=21.765
NC_035092.1	43350505	.	G	T	.	.	MAF_INRAE=17.089;MAF_USDA=21.765
NC_035092.1	43350514	.	G	A	.	.	MAF_INRAE=19.167;MAF_USDA=44.706
NC_035092.1	43350520	.	A	G	.	.	MAF_INRAE=3.333;MAF_USDA=7.647
NC_035092.1	43350547	.	T	C	.	.	MAF_INRAE=6.667;MAF_USDA=25.294
NC_035092.1	43350550	.	C	G	.	.	MAF_INRAE=6.667;MAF_USDA=23.529
NC_035092.1	43350560	.	G	A	.	.	MAF_INRAE=6.667;MAF_USDA=22.619
NC_035092.1	43350561	.	C	G	.	.	MAF_INRAE=6.667;MAF_USDA=22.619
NC_035092.1	43350566	.	C	T	.	.	MAF_USDA=4.167
NC_035092.1	43350582	.	A	C	.	.	MAF_INRAE=11.392;MAF_USDA=21.429
NC_035092.1	43350603	.	T	C	.	.	MAF_INRAE=5.833;MAF_USDA=24.118
NC_035092.1	43350637	.	T	G	.	.	MAF_USDA=4.098
NC_035092.1	43350651	.	A	G	.	.	MAF_INRAE=9.494;MAF_USDA=24.118
NC_035092.1	43350653	.	G	A	.	.	MAF_INRAE=18.333;MAF_USDA=42.941
NC_035092.1	43350671	.	A	T	.	.	MAF_INRAE=6.667;MAF_USDA=18.75
NC_035092.1	43350676	.	A	G	.	.	MAF_USDA=4.118
NC_035092.1	43350715	.	T	G	.	.	MAF_USDA=16.471
NC_035092.1	43350845	.	T	C	.	.	MAF_INRAE=11.392;MAF_USDA=21.176
NC_035092.1	43350904	.	T	C	.	.	MAF_USDA=3.279
NC_035092.1	43350931	.	G	T	.	.	MAF_INRAE=2.5;MAF_USDA=7.647
NC_035092.1	43350937	.	T	A	.	.	MAF_INRAE=11.392;MAF_USDA=21.176
NC_035092.1	43350940	.	A	G	.	.	MAF_INRAE=13.333;MAF_USDA=21.176
NC_035092.1	43350976	.	C	A	.	.	MAF_INRAE=7.595;MAF_USDA=6.557
NC_035092.1	43350990	.	C	A	.	.	MAF_USDA=8.197
NC_035092.1	43351022	.	G	C	.	.	MAF_USDA=1.639
NC_035092.1	43351093	.	T	C	.	.	MAF_USDA=11.765
NC_035092.1	43351096	.	T	A	.	.	MAF_USDA=2.083
NC_035092.1	43351129	.	A	T	.	.	MAF_INRAE=7.5;MAF_USDA=24.118
NC_035092.1	43351137	.	G	C	.	.	MAF_INRAE=25.316;MAF_USDA=14.706
NC_035092.1	43351146	.	T	C	.	.	MAF_INRAE=19.167;MAF_USDA=43.529
NC_035092.1	43351154	.	T	C	.	.	MAF_INRAE=7.5;MAF_USDA=24.118
NC_035092.1	43351159	.	G	T	.	.	MAF_INRAE=7.5;MAF_USDA=24.118
NC_035092.1	43351162	.	G	T	.	.	MAF_INRAE=7.5;MAF_USDA=24.118
NC_035092.1	43351163	.	G	C	.	.	MAF_INRAE=7.5;MAF_USDA=24.118
NC_035092.1	43351182	.	G	T	.	.	MAF_INRAE=2.5
NC_035092.1	43351186	.	A	C	.	.	MAF_INRAE=20.0;MAF_USDA=42.941
NC_035092.1	43351189	.	T	C	.	.	MAF_USDA=3.279
NC_035092.1	43351194	.	A	G	.	.	MAF_USDA=16.393
NC_035092.1	43351201	.	A	G	.	.	MAF_INRAE=7.5;MAF_USDA=23.77
NC_035092.1	43351241	.	G	A	.	.	MAF_INRAE=5.0;MAF_USDA=8.235
NC_035092.1	43351248	.	C	T	.	.	MAF_USDA=1.639
NC_035092.1	43351251	.	C	T	.	.	MAF_INRAE=11.392;MAF_USDA=21.176
NC_035092.1	43351252	.	G	A	.	.	MAF_INRAE=2.532;MAF_USDA=18.235
NC_035092.1	43351260	.	T	C	.	.	MAF_USDA=10.588
NC_035092.1	43351286	.	G	A	.	.	MAF_INRAE=7.5;MAF_USDA=24.118
NC_035092.1	43351297	.	G	T	.	.	MAF_INRAE=7.5;MAF_USDA=24.118
NC_035092.1	43351302	.	C	A	.	.	MAF_USDA=3.529
NC_035092.1	43351343	.	C	T	.	.	MAF_USDA=18.75
NC_035092.1	43351366	.	T	G	.	.	MAF_INRAE=11.392;MAF_USDA=21.176
NC_035092.1	43351371	.	G	A	.	.	MAF_USDA=3.279
NC_035092.1	43351384	.	T	G	.	.	MAF_INRAE=7.5;MAF_USDA=21.765
NC_035092.1	43351394	.	C	T	.	.	MAF_INRAE=7.5;MAF_USDA=22.353
NC_035092.1	43351400	.	C	T	.	.	MAF_INRAE=7.5;MAF_USDA=22.353
NC_035092.1	43351405	.	T	C	.	.	MAF_INRAE=7.5;MAF_USDA=22.353
NC_035092.1	43351409	.	G	A	.	.	MAF_INRAE=5.0
NC_035092.1	43351416	.	C	G	.	.	MAF_USDA=20.833
NC_035092.1	43351427	.	C	T	.	.	MAF_INRAE=7.5;MAF_USDA=22.941
NC_035092.1	43351433	.	T	C	.	.	MAF_INRAE=7.5;MAF_USDA=22.941
NC_035092.1	43351447	.	T	G	.	.	MAF_INRAE=7.5;MAF_USDA=22.917
NC_035092.1	43351449	.	T	A	.	.	MAF_INRAE=19.167;MAF_USDA=41.765
NC_035092.1	43351484	.	C	G	.	.	MAF_INRAE=11.392;MAF_USDA=21.176
NC_035092.1	43351502	.	G	A	.	.	MAF_INRAE=5.0;MAF_USDA=8.235
NC_035092.1	43351519	.	G	T	.	.	MAF_USDA=3.279
NC_035092.1	43351537	.	C	A	.	.	MAF_INRAE=10.759;MAF_USDA=21.176
NC_035092.1	43351623	.	C	A	.	.	MAF_USDA=9.836
NC_035092.1	43351629	.	A	G	.	.	MAF_INRAE=19.167;MAF_USDA=41.176
NC_035092.1	43351643	.	C	A	.	.	MAF_INRAE=7.5;MAF_USDA=24.118
NC_035092.1	43351679	.	A	C	.	.	MAF_INRAE=24.684;MAF_USDA=14.118
NC_035092.1	43351692	.	A	T	.	.	MAF_INRAE=13.333
NC_035092.1	43351703	.	G	A	.	.	MAF_INRAE=7.5
NC_035092.1	43351726	.	C	T	.	.	MAF_INRAE=7.5;MAF_USDA=20.588
NC_035092.1	43351752	.	G	T	.	.	MAF_INRAE=7.5;MAF_USDA=4.167
NC_035092.1	43351791	.	T	C	.	.	MAF_USDA=10.656
NC_035092.1	43351832	.	A	C	.	.	MAF_USDA=1.639
NC_035092.1	43351839	.	A	G	.	.	MAF_INRAE=16.667;MAF_USDA=37.059
NC_035092.1	43351854	.	C	A	.	.	MAF_INRAE=9.494;MAF_USDA=10.0
NC_035092.1	43351868	.	A	T	.	.	MAF_INRAE=7.5;MAF_USDA=25.0
NC_035092.1	43351870	.	T	C	.	.	MAF_INRAE=7.5;MAF_USDA=23.529
NC_035092.1	43351873	.	C	T	.	.	MAF_INRAE=7.5;MAF_USDA=23.529
NC_035092.1	43351875	.	A	G	.	.	MAF_INRAE=7.5;MAF_USDA=23.529
NC_035092.1	43351888	.	T	C	.	.	MAF_INRAE=7.5;MAF_USDA=23.529
NC_035092.1	43351895	.	G	C	.	.	MAF_INRAE=7.5;MAF_USDA=22.941
NC_035092.1	43351899	.	C	A	.	.	MAF_INRAE=5.0
NC_035092.1	43351902	.	C	T	.	.	MAF_INRAE=7.5
NC_035092.1	43351936	.	A	G	.	.	MAF_INRAE=2.532;MAF_USDA=18.235
NC_035092.1	43351939	.	G	T	.	.	MAF_INRAE=5.0;MAF_USDA=6.471
NC_035092.1	43351940	.	A	G	.	.	MAF_INRAE=2.5;MAF_USDA=1.639
NC_035092.1	43351972	.	C	T	.	.	MAF_INRAE=2.632;MAF_USDA=9.412
NC_035092.1	43351975	.	C	A	.	.	MAF_INRAE=2.5;MAF_USDA=6.557
NC_035092.1	43352024	.	A	T	.	.	MAF_INRAE=2.5;MAF_USDA=5.738
NC_035092.1	43352036	.	G	A	.	.	MAF_INRAE=35.443;MAF_USDA=48.235
NC_035092.1	43352039	.	G	T	.	.	MAF_INRAE=2.5;MAF_USDA=5.738
NC_035092.1	43352112	.	G	A	.	.	MAF_INRAE=2.532;MAF_USDA=18.824
NC_035092.1	43352132	.	G	A	.	.	MAF_INRAE=35.443;MAF_USDA=47.059
NC_035092.1	43352145	.	C	G	.	.	MAF_USDA=2.459
NC_035092.1	43352151	.	G	A	.	.	MAF_INRAE=5.0;MAF_USDA=8.235
NC_035092.1	43352173	.	T	C	.	.	MAF_USDA=5.738
NC_035092.1	43352184	.	C	A	.	.	MAF_INRAE=35.833
NC_035092.1	43352207	.	C	A	.	.	MAF_INRAE=5.0;MAF_USDA=18.235
NC_035092.1	43352212	.	C	A	.	.	MAF_INRAE=36.076;MAF_USDA=47.647
NC_035092.1	43352225	.	C	A	.	.	MAF_USDA=2.459
NC_035092.1	43352247	.	A	C	.	.	MAF_INRAE=34.167;MAF_USDA=31.765
NC_035092.1	43352254	.	T	C	.	.	MAF_INRAE=34.167;MAF_USDA=31.765
NC_035092.1	43352263	.	C	G	.	.	MAF_INRAE=34.167;MAF_USDA=33.529
NC_035092.1	43352271	.	T	A	.	.	MAF_INRAE=7.5;MAF_USDA=24.706
NC_035092.1	43352280	.	A	T	.	.	MAF_INRAE=25.316;MAF_USDA=24.118
NC_035092.1	43352285	.	T	A	.	.	MAF_INRAE=7.5;MAF_USDA=22.941
NC_035092.1	43352291	.	C	T	.	.	MAF_INRAE=6.962
NC_035092.1	43352294	.	G	C	.	.	MAF_USDA=18.75
NC_035092.1	43352296	.	A	C	.	.	MAF_INRAE=7.5;MAF_USDA=22.917
NC_035092.1	43352304	.	A	C	.	.	MAF_INRAE=22.5;MAF_USDA=23.77
NC_035092.1	43352310	.	C	A	.	.	MAF_INRAE=7.5;MAF_USDA=2.459
NC_035092.1	43352314	.	C	A	.	.	MAF_INRAE=7.5
NC_035092.1	43352316	.	A	T	.	.	MAF_INRAE=7.5
NC_035092.1	43352319	.	A	G	.	.	MAF_INRAE=7.5
NC_035092.1	43352325	.	A	T	.	.	MAF_INRAE=6.667
NC_035092.1	43352327	.	G	A	.	.	MAF_INRAE=2.5;MAF_USDA=4.118
NC_035092.1	43352331	.	T	G	.	.	MAF_INRAE=6.667
NC_035092.1	43352340	.	G	C	.	.	MAF_INRAE=6.667
NC_035092.1	43352342	.	G	C	.	.	MAF_INRAE=6.667
NC_035092.1	43352343	.	G	T	.	.	MAF_INRAE=5.833
NC_035092.1	43352357	.	T	G	.	.	MAF_INRAE=5.0
NC_035092.1	43352358	.	A	G	.	.	MAF_INRAE=5.0;MAF_USDA=6.471
NC_035092.1	43352361	.	G	C	.	.	MAF_INRAE=7.5;MAF_USDA=11.176
NC_035092.1	43352373	.	C	T	.	.	MAF_INRAE=5.0
NC_035092.1	43352375	.	A	G	.	.	MAF_INRAE=5.0
NC_035092.1	43352394	.	T	G	.	.	MAF_INRAE=1.667;MAF_USDA=24.118
NC_035092.1	43352421	.	G	T	.	.	MAF_INRAE=24.684;MAF_USDA=8.824
NC_035092.1	43352425	.	C	T	.	.	MAF_INRAE=6.667;MAF_USDA=22.941
NC_035092.1	43352430	.	C	T	.	.	MAF_INRAE=6.667;MAF_USDA=24.118
NC_035092.1	43352433	.	A	C	.	.	MAF_USDA=20.833
NC_035092.1	43352458	.	T	G	.	.	MAF_INRAE=33.333;MAF_USDA=31.765
NC_035092.1	43352473	.	C	T	.	.	MAF_USDA=1.639
NC_035092.1	43352502	.	G	A	.	.	MAF_INRAE=35.833;MAF_USDA=36.471
NC_035092.1	43352525	.	C	T	.	.	MAF_INRAE=5.0;MAF_USDA=12.295
NC_035092.1	43352563	.	C	A	.	.	MAF_INRAE=1.667;MAF_USDA=10.656
NC_035092.1	43352618	.	G	T	.	.	MAF_INRAE=35.443;MAF_USDA=45.294
NC_035092.1	43352624	.	A	G	.	.	MAF_INRAE=35.443;MAF_USDA=45.882
NC_035092.1	43352626	.	G	A	.	.	MAF_INRAE=2.632;MAF_USDA=20.833
NC_035092.1	43352635	.	A	T	.	.	MAF_USDA=8.333
NC_035092.1	43352643	.	A	C	.	.	MAF_INRAE=7.5;MAF_USDA=18.824
NC_035092.1	43352648	.	G	T	.	.	MAF_INRAE=6.667;MAF_USDA=24.118
NC_035092.1	43352672	.	A	C	.	.	MAF_INRAE=6.667;MAF_USDA=22.941
NC_035092.1	43352685	.	C	G	.	.	MAF_INRAE=5.833;MAF_USDA=23.529
NC_035092.1	43352707	.	C	A	.	.	MAF_INRAE=5.0;MAF_USDA=23.529
NC_035092.1	43352712	.	G	T	.	.	MAF_INRAE=5.0;MAF_USDA=23.529
NC_035092.1	43352719	.	A	T	.	.	MAF_INRAE=5.0;MAF_USDA=21.765
NC_035092.1	43352724	.	G	A	.	.	MAF_INRAE=36.709;MAF_USDA=44.706
NC_035092.1	43352726	.	C	T	.	.	MAF_INRAE=39.167;MAF_USDA=44.706
NC_035092.1	43352727	.	A	G	.	.	MAF_INRAE=39.167;MAF_USDA=44.706
NC_035092.1	43352730	.	C	G	.	.	MAF_INRAE=2.5;MAF_USDA=5.738
NC_035092.1	43352734	.	G	T	.	.	MAF_INRAE=36.709;MAF_USDA=45.882
NC_035092.1	43352735	.	C	T	.	.	MAF_INRAE=39.167;MAF_USDA=45.882
NC_035092.1	43352747	.	C	G	.	.	MAF_USDA=10.656
NC_035092.1	43352749	.	C	T	.	.	MAF_USDA=10.656
NC_035092.1	43352750	.	A	C	.	.	MAF_USDA=10.656
NC_035092.1	43352751	.	G	C	.	.	MAF_USDA=10.656
NC_035092.1	43352754	.	T	C	.	.	MAF_USDA=9.836
NC_035092.1	43352761	.	G	A	.	.	MAF_INRAE=5.0
NC_035092.1	43352767	.	G	A	.	.	MAF_INRAE=5.0;MAF_USDA=12.353
NC_035092.1	43352768	.	T	G	.	.	MAF_INRAE=5.0;MAF_USDA=11.765
NC_035092.1	43352774	.	G	T	.	.	MAF_INRAE=5.0;MAF_USDA=12.353
NC_035092.1	43352780	.	C	T	.	.	MAF_INRAE=5.833;MAF_USDA=12.941
NC_035092.1	43352785	.	A	G	.	.	MAF_INRAE=5.833;MAF_USDA=13.529
NC_035092.1	43352789	.	C	A	.	.	MAF_INRAE=4.167;MAF_USDA=13.529
NC_035092.1	43352795	.	G	A	.	.	MAF_INRAE=4.167
NC_035092.1	43352796	.	A	C	.	.	MAF_INRAE=3.333;MAF_USDA=14.118
NC_035092.1	43352799	.	A	C	.	.	MAF_INRAE=3.333;MAF_USDA=14.118
NC_035092.1	43352805	.	C	T	.	.	MAF_INRAE=3.333
NC_035092.1	43352817	.	C	T	.	.	MAF_INRAE=3.333;MAF_USDA=22.941
NC_035092.1	43352819	.	T	A	.	.	MAF_INRAE=3.333;MAF_USDA=22.941
NC_035092.1	43352826	.	T	C	.	.	MAF_INRAE=24.684;MAF_USDA=10.588
NC_035092.1	43352844	.	A	T	.	.	MAF_INRAE=3.333;MAF_USDA=23.529
NC_035092.1	43352846	.	G	T	.	.	MAF_INRAE=3.333;MAF_USDA=23.529
NC_035092.1	43352857	.	A	T	.	.	MAF_INRAE=3.333;MAF_USDA=22.131
NC_035092.1	43352875	.	A	T	.	.	MAF_INRAE=3.333;MAF_USDA=18.235
NC_035092.1	43352884	.	T	A	.	.	MAF_INRAE=3.333;MAF_USDA=16.667
NC_035092.1	43352891	.	C	G	.	.	MAF_USDA=10.417
NC_035092.1	43352896	.	T	A	.	.	MAF_INRAE=3.333;MAF_USDA=15.294
NC_035092.1	43352903	.	G	A	.	.	MAF_INRAE=3.333;MAF_USDA=14.118
NC_035092.1	43352917	.	C	A	.	.	MAF_INRAE=3.333
NC_035092.1	43353022	.	C	T	.	.	MAF_INRAE=2.5;MAF_USDA=14.706
NC_035092.1	43353096	.	G	T	.	.	MAF_INRAE=1.667
NC_035092.1	43353120	.	G	A	.	.	MAF_USDA=3.279
NC_035092.1	43353170	.	G	T	.	.	MAF_INRAE=30.833
NC_035092.1	43353193	.	A	T	.	.	MAF_INRAE=31.667
NC_035092.1	43353195	.	A	C	.	.	MAF_INRAE=36.709;MAF_USDA=37.5
NC_035092.1	43353220	.	A	C	.	.	MAF_INRAE=34.81;MAF_USDA=22.917
NC_035092.1	43353327	.	A	T	.	.	MAF_INRAE=11.392;MAF_USDA=25.0
NC_035092.1	43353364	.	A	G,C	.	.	MAF_INRAE=26.316
NC_035092.1	43353397	.	C	T	.	.	MAF_INRAE=37.342;MAF_USDA=48.235
NC_035092.1	43353432	.	G	A	.	.	MAF_USDA=1.667
NC_035092.1	43353568	.	A	T	.	.	MAF_INRAE=7.5;MAF_USDA=1.639
NC_035092.1	43353589	.	C	T	.	.	MAF_INRAE=2.5;MAF_USDA=11.475
NC_035092.1	43353643	.	T	A	.	.	MAF_INRAE=25.833
NC_035092.1	43353645	.	T	G	.	.	MAF_INRAE=2.5
NC_035092.1	43353686	.	G	A	.	.	MAF_INRAE=35.443;MAF_USDA=50.0
NC_035092.1	43353693	.	T	C	.	.	MAF_USDA=1.639
NC_035092.1	43353706	.	T	G	.	.	MAF_USDA=4.706
NC_035092.1	43353755	.	C	T	.	.	MAF_INRAE=2.5
NC_035092.1	43353759	.	C	T	.	.	MAF_INRAE=2.5
NC_035092.1	43353778	.	G	T	.	.	MAF_INRAE=36.076;MAF_USDA=22.917
NC_035092.1	43353818	.	G	C	.	.	MAF_USDA=2.083
NC_035092.1	43353866	.	C	T	.	.	MAF_INRAE=2.5
NC_035092.1	43353867	.	G	A	.	.	MAF_INRAE=2.5
NC_035092.1	43353894	.	A	G	.	.	MAF_INRAE=2.5
NC_035092.1	43353951	.	C	A	.	.	MAF_INRAE=35.443;MAF_USDA=20.833
NC_035092.1	43353968	.	C	G	.	.	MAF_INRAE=2.5
NC_035092.1	43353972	.	C	T	.	.	MAF_USDA=6.25
NC_035092.1	43353999	.	G	T	.	.	MAF_INRAE=27.5;MAF_USDA=12.5
NC_035092.1	43354011	.	C	A	.	.	MAF_INRAE=8.228;MAF_USDA=2.083
NC_035092.1	43354035	.	C	A	.	.	MAF_INRAE=35.443;MAF_USDA=22.917
NC_035092.1	43354054	.	G	T	.	.	MAF_INRAE=27.5
NC_035092.1	43354311	.	G	A	.	.	MAF_USDA=4.167
NC_035092.1	43354377	.	G	T	.	.	MAF_INRAE=9.494;MAF_USDA=2.083
NC_035092.1	43354594	.	T	C	.	.	MAF_INRAE=10.127;MAF_USDA=2.083
NC_035092.1	43354669	.	C	T	.	.	MAF_INRAE=9.494
NC_035092.1	43354702	.	T	C	.	.	MAF_INRAE=25.833
NC_035092.1	43354709	.	C	A	.	.	MAF_INRAE=34.81
NC_035092.1	43354855	.	C	G	.	.	MAF_INRAE=34.177
NC_035092.1	43354860	.	C	T	.	.	MAF_INRAE=27.5
NC_035092.1	43354949	.	T	G	.	.	MAF_INRAE=27.5
NC_035092.1	43354956	.	A	G	.	.	MAF_INRAE=34.81
NC_035092.1	43354970	.	T	C	.	.	MAF_INRAE=34.177;MAF_USDA=20.833
NC_035092.1	43354971	.	T	C	.	.	MAF_INRAE=36.667;MAF_USDA=20.833
NC_035092.1	43355007	.	T	C	.	.	MAF_INRAE=8.861;MAF_USDA=2.083
NC_035092.1	43355040	.	T	G	.	.	MAF_INRAE=5.833
NC_035092.1	43355068	.	G	T	.	.	MAF_INRAE=34.177;MAF_USDA=20.833
NC_035092.1	43355102	.	A	C	.	.	MAF_INRAE=8.861;MAF_USDA=2.083
NC_035092.1	43355292	.	T	A	.	.	MAF_INRAE=30.0
NC_035092.1	43355387	.	T	C	.	.	MAF_INRAE=26.667
NC_035092.1	43355418	.	C	T	.	.	MAF_INRAE=34.81;MAF_USDA=16.667
NC_035092.1	43355512	.	C	A	.	.	MAF_INRAE=27.5
NC_035092.1	43355524	.	T	C	.	.	MAF_INRAE=34.81;MAF_USDA=20.833
NC_035092.1	43355594	.	A	G	.	.	MAF_INRAE=18.987;MAF_USDA=16.667
NC_035092.1	43355599	.	C	G	.	.	MAF_INRAE=25.833
NC_035092.1	43355600	.	C	G	.	.	MAF_INRAE=25.833
NC_035092.1	43355601	.	C	G	.	.	MAF_INRAE=25.833
NC_035092.1	43355608	.	T	C	.	.	MAF_INRAE=34.81;MAF_USDA=20.833
NC_035092.1	43355653	.	C	T	.	.	MAF_INRAE=34.81;MAF_USDA=20.833
NC_035092.1	43355675	.	G	C	.	.	MAF_INRAE=13.291;MAF_USDA=4.167
NC_035092.1	43355681	.	T	G	.	.	MAF_INRAE=25.833;MAF_USDA=12.5
NC_035092.1	43355761	.	A	T	.	.	MAF_INRAE=34.177;MAF_USDA=20.833
NC_035092.1	43355775	.	A	C	.	.	MAF_INRAE=10.833
NC_035092.1	43355795	.	G	A	.	.	MAF_USDA=2.083
NC_035092.1	43355884	.	T	G	.	.	MAF_INRAE=25.833;MAF_USDA=12.5
NC_035092.1	43355905	.	G	A	.	.	MAF_INRAE=1.667
NC_035092.1	43355950	.	C	T	.	.	MAF_INRAE=35.443
NC_035092.1	43355996	.	T	G	.	.	MAF_INRAE=25.833
NC_035092.1	43356057	.	T	G	.	.	MAF_INRAE=37.342;MAF_USDA=27.083
NC_035092.1	43356225	.	T	C	.	.	MAF_INRAE=11.667
NC_035092.1	43356231	.	G	A	.	.	MAF_INRAE=14.167
NC_035092.1	43356250	.	T	C	.	.	MAF_INRAE=34.177;MAF_USDA=20.833
NC_035092.1	43356259	.	T	C	.	.	MAF_INRAE=34.177;MAF_USDA=20.833
NC_035092.1	43356273	.	T	G	.	.	MAF_INRAE=36.667
NC_035092.1	43356275	.	G	A	.	.	MAF_INRAE=27.5
NC_035092.1	43356316	.	G	T	.	.	MAF_INRAE=34.81
NC_035092.1	43356354	.	C	T	.	.	MAF_INRAE=15.833
NC_035092.1	43356366	.	A	G	.	.	MAF_INRAE=35.443;MAF_USDA=27.083
NC_035092.1	43356404	.	G	A	.	.	MAF_USDA=4.167
NC_035092.1	43356496	.	C	A	.	.	MAF_INRAE=9.494;MAF_USDA=2.083
NC_035092.1	43356519	.	T	G	.	.	MAF_INRAE=26.667
NC_035092.1	43356605	.	C	A	.	.	MAF_INRAE=39.241;MAF_USDA=20.833
NC_035092.1	43356746	.	G	T	.	.	MAF_INRAE=35.443
NC_035092.1	43356749	.	A	T	.	.	MAF_INRAE=27.5
NC_035092.1	43356769	.	A	G	.	.	MAF_INRAE=9.494
NC_035092.1	43356852	.	C	G	.	.	MAF_USDA=1.639
NC_035092.1	43356897	.	T	A	.	.	MAF_INRAE=34.81
NC_035092.1	43356902	.	T	A	.	.	MAF_INRAE=30.0
NC_035092.1	43356907	.	A	C	.	.	MAF_INRAE=34.81
NC_035092.1	43356910	.	G	T	.	.	MAF_INRAE=37.5;MAF_USDA=42.623
NC_035092.1	43357009	.	C	A	.	.	MAF_INRAE=15.0
NC_035092.1	43357091	.	G	A	.	.	MAF_INRAE=7.5
NC_035092.1	43357122	.	C	G	.	.	MAF_INRAE=34.81
NC_035092.1	43357153	.	A	T	.	.	MAF_INRAE=34.81;MAF_USDA=20.833
NC_035092.1	43357162	.	A	T	.	.	MAF_INRAE=34.81;MAF_USDA=20.833
NC_035092.1	43357164	.	G	T	.	.	MAF_INRAE=37.5;MAF_USDA=20.833
NC_035092.1	43357206	.	T	C	.	.	MAF_INRAE=25.316;MAF_USDA=15.294
NC_035092.1	43357244	.	C	T	.	.	MAF_INRAE=42.405;MAF_USDA=41.176
NC_035092.1	43357261	.	A	G	.	.	MAF_INRAE=34.177;MAF_USDA=42.262
NC_035092.1	43357286	.	G	T	.	.	MAF_INRAE=34.177;MAF_USDA=22.917
NC_035092.1	43357330	.	T	G	.	.	MAF_USDA=9.836
NC_035092.1	43357343	.	G	A	.	.	MAF_USDA=8.333
NC_035092.1	43357354	.	G	A	.	.	MAF_USDA=8.333
NC_035092.1	43357426	.	T	A	.	.	MAF_INRAE=34.81;MAF_USDA=41.176
NC_035092.1	43357467	.	G	T	.	.	MAF_USDA=2.459
NC_035092.1	43357482	.	C	T	.	.	MAF_USDA=1.639
NC_035092.1	43357624	.	G	C	.	.	MAF_INRAE=34.177;MAF_USDA=40.588
NC_035092.1	43357667	.	C	T	.	.	MAF_INRAE=34.81;MAF_USDA=41.176
NC_035092.1	43357745	.	T	A	.	.	MAF_INRAE=34.177;MAF_USDA=41.176
NC_035092.1	43357759	.	T	C	.	.	MAF_INRAE=34.177;MAF_USDA=41.176
NC_035092.1	43357899	.	T	G	.	.	MAF_INRAE=34.177;MAF_USDA=41.667
NC_035092.1	43357932	.	C	T	.	.	MAF_USDA=3.571
NC_035092.1	43358074	.	A	T	.	.	MAF_INRAE=34.81;MAF_USDA=41.765
NC_035092.1	43358140	.	T	C	.	.	MAF_INRAE=34.81;MAF_USDA=41.176
NC_035092.1	43358164	.	A	G	.	.	MAF_INRAE=34.81;MAF_USDA=41.765
NC_035092.1	43358198	.	C	A	.	.	MAF_INRAE=2.5;MAF_USDA=13.934
NC_035092.1	43358250	.	G	A	.	.	MAF_USDA=8.235
NC_035092.1	43358321	.	C	G	.	.	MAF_INRAE=35.443;MAF_USDA=42.353
NC_035092.1	43358371	.	A	C	.	.	MAF_INRAE=2.5
NC_035092.1	43358393	.	A	C	.	.	MAF_INRAE=5.833;MAF_USDA=7.377
NC_035092.1	43358601	.	G	A	.	.	MAF_USDA=3.279
NC_035092.1	43358615	.	C	T	.	.	MAF_INRAE=34.81;MAF_USDA=40.588
NC_035092.1	43358657	.	C	T	.	.	MAF_USDA=8.824
NC_035092.1	43358658	.	A	G	.	.	MAF_INRAE=35.443;MAF_USDA=42.353
NC_035092.1	43358679	.	C	A	.	.	MAF_INRAE=2.5
NC_035092.1	43358711	.	A	G	.	.	MAF_INRAE=34.81;MAF_USDA=40.588
NC_035092.1	43358785	.	T	G	.	.	MAF_INRAE=34.81;MAF_USDA=42.353
NC_035092.1	43358793	.	T	A	.	.	MAF_INRAE=34.81;MAF_USDA=41.176
NC_035092.1	43358884	.	C	A	.	.	MAF_USDA=1.639
NC_035092.1	43358936	.	G	A	.	.	MAF_USDA=4.098
NC_035092.1	43358978	.	A	G	.	.	MAF_INRAE=2.5;MAF_USDA=13.115
NC_035092.1	43359008	.	C	T	.	.	MAF_INRAE=24.051;MAF_USDA=6.471
NC_035092.1	43359009	.	A	G	.	.	MAF_USDA=1.639
NC_035092.1	43359026	.	C	T	.	.	MAF_INRAE=7.5
NC_035092.1	43359030	.	C	T	.	.	MAF_USDA=3.279
NC_035092.1	43359075	.	A	G	.	.	MAF_INRAE=10.127
NC_035092.1	43359077	.	G	C	.	.	MAF_INRAE=38.333
NC_035092.1	43359098	.	C	A	.	.	MAF_USDA=2.459
NC_035092.1	43359102	.	C	T	.	.	MAF_USDA=1.639
NC_035092.1	43359139	.	G	A	.	.	MAF_INRAE=2.5;MAF_USDA=4.098
NC_035092.1	43359195	.	G	T	.	.	MAF_USDA=2.459
NC_035092.1	43359257	.	A	C	.	.	MAF_INRAE=7.595
NC_035092.1	43359269	.	T	A	.	.	MAF_INRAE=36.667;MAF_USDA=41.765
NC_035092.1	43359271	.	T	A	.	.	MAF_INRAE=36.667;MAF_USDA=41.765
NC_035092.1	43359448	.	C	A	.	.	MAF_INRAE=34.81;MAF_USDA=42.353
NC_035092.1	43359491	.	A	C	.	.	MAF_INRAE=34.177;MAF_USDA=41.176
NC_035092.1	43359502	.	A	T	.	.	MAF_USDA=3.529
NC_035092.1	43359509	.	C	T	.	.	MAF_USDA=2.459
NC_035092.1	43359510	.	G	C	.	.	MAF_INRAE=34.81;MAF_USDA=41.176
NC_035092.1	43359511	.	C	T	.	.	MAF_INRAE=37.5;MAF_USDA=41.176
NC_035092.1	43359568	.	T	G	.	.	MAF_INRAE=24.684;MAF_USDA=16.471
NC_035092.1	43359571	.	G	A	.	.	MAF_INRAE=41.667;MAF_USDA=29.412
NC_035092.1	43359611	.	T	C	.	.	MAF_USDA=9.836
NC_035092.1	43359637	.	T	C	.	.	MAF_INRAE=34.177;MAF_USDA=41.765
NC_035092.1	43359685	.	G	A	.	.	MAF_INRAE=34.177;MAF_USDA=40.0
NC_035092.1	43359691	.	T	C	.	.	MAF_INRAE=34.177;MAF_USDA=40.588
NC_035092.1	43359692	.	G	A	.	.	MAF_USDA=2.083
NC_035092.1	43359707	.	G	T	.	.	MAF_USDA=1.639
NC_035092.1	43359729	.	T	C	.	.	MAF_INRAE=34.177;MAF_USDA=41.176
NC_035092.1	43359841	.	G	C	.	.	MAF_USDA=3.279
NC_035092.1	43360077	.	T	G	.	.	MAF_USDA=47.059
NC_035092.1	43360180	.	T	A	.	.	MAF_INRAE=11.667
NC_035092.1	43360181	.	T	A	.	.	MAF_USDA=14.583
NC_035092.1	43360185	.	C	A	.	.	MAF_USDA=17.647
NC_035092.1	43360206	.	G	A	.	.	MAF_USDA=8.333
NC_035092.1	43360223	.	T	C	.	.	MAF_INRAE=34.177;MAF_USDA=41.176
NC_035092.1	43360264	.	C	T	.	.	MAF_INRAE=2.5
NC_035092.1	43360343	.	A	G	.	.	MAF_USDA=2.459
NC_035092.1	43360410	.	T	G	.	.	MAF_INRAE=34.177;MAF_USDA=41.176
NC_035092.1	43360505	.	A	C	.	.	MAF_INRAE=2.5
NC_035092.1	43360531	.	T	A	.	.	MAF_INRAE=2.5
NC_035092.1	43360561	.	C	A	.	.	MAF_USDA=22.917
NC_035092.1	43360571	.	C	T	.	.	MAF_INRAE=34.81;MAF_USDA=47.647
NC_035092.1	43360646	.	T	C	.	.	MAF_INRAE=7.595;MAF_USDA=6.471
NC_035092.1	43360721	.	T	A	.	.	MAF_INRAE=34.177;MAF_USDA=36.471
NC_035092.1	43360735	.	T	A	.	.	MAF_USDA=5.294
NC_035092.1	43360738	.	C	T	.	.	MAF_INRAE=37.5;MAF_USDA=35.294
NC_035092.1	43360775	.	A	G	.	.	MAF_USDA=14.118
NC_035092.1	43360777	.	T	C	.	.	MAF_USDA=13.529
NC_035092.1	43360781	.	C	A	.	.	MAF_INRAE=2.5;MAF_USDA=17.213
NC_035092.1	43360795	.	G	T	.	.	MAF_USDA=13.529
NC_035092.1	43360798	.	A	G	.	.	MAF_USDA=1.639
NC_035092.1	43360801	.	C	A	.	.	MAF_INRAE=34.81;MAF_USDA=50.0
NC_035092.1	43360919	.	C	A	.	.	MAF_USDA=9.016
NC_035092.1	43360936	.	T	A	.	.	MAF_INRAE=34.177;MAF_USDA=41.176
NC_035092.1	43361040	.	T	C	.	.	MAF_INRAE=7.595;MAF_USDA=7.059
NC_035092.1	43361054	.	T	A	.	.	MAF_INRAE=34.177;MAF_USDA=41.176
NC_035092.1	43361074	.	C	T	.	.	MAF_INRAE=34.177
NC_035092.1	43361120	.	G	A	.	.	MAF_USDA=4.706
NC_035092.1	43361142	.	G	A	.	.	MAF_INRAE=34.177;MAF_USDA=41.176
NC_035092.1	43361249	.	A	T	.	.	MAF_INRAE=24.684;MAF_USDA=15.294
NC_035092.1	43361294	.	A	G	.	.	MAF_INRAE=11.667;MAF_USDA=2.083
NC_035092.1	43361386	.	G	A	.	.	MAF_USDA=4.167
NC_035092.1	43361545	.	T	G	.	.	MAF_INRAE=34.81;MAF_USDA=41.176
NC_035092.1	43361549	.	G	T	.	.	MAF_INRAE=30.0;MAF_USDA=15.294
NC_035092.1	43361589	.	G	T	.	.	MAF_INRAE=43.038;MAF_USDA=27.059
NC_035092.1	43361654	.	T	A	.	.	MAF_USDA=2.083
NC_035092.1	43361655	.	A	T	.	.	MAF_USDA=14.583
NC_035092.1	43361656	.	A	T	.	.	MAF_USDA=28.824
NC_035092.1	43361657	.	A	T	.	.	MAF_USDA=30.0
NC_035092.1	43361658	.	A	T	.	.	MAF_USDA=35.882
NC_035092.1	43361659	.	A	T	.	.	MAF_USDA=42.941
NC_035092.1	43361693	.	T	G	.	.	MAF_USDA=3.529
NC_035092.1	43361887	.	G	A	.	.	MAF_USDA=3.279
NC_035092.1	43361935	.	G	T	.	.	MAF_INRAE=34.177;MAF_USDA=41.176
NC_035092.1	43362092	.	T	G	.	.	MAF_USDA=1.639
NC_035092.1	43362121	.	C	T	.	.	MAF_INRAE=34.177;MAF_USDA=41.176
NC_035092.1	43362142	.	T	C	.	.	MAF_USDA=8.824
NC_035092.1	43362152	.	C	T	.	.	MAF_INRAE=2.5
NC_035092.1	43362237	.	T	A	.	.	MAF_USDA=1.639
NC_035092.1	43362252	.	G	A	.	.	MAF_INRAE=15.0
NC_035092.1	43362438	.	G	A	.	.	MAF_USDA=1.639
NC_035092.1	43362523	.	A	C	.	.	MAF_INRAE=33.544;MAF_USDA=48.361
NC_035092.1	43362560	.	A	C	.	.	MAF_INRAE=5.833;MAF_USDA=2.459
NC_035092.1	43362574	.	G	T	.	.	MAF_USDA=3.279
NC_035092.1	43362643	.	C	T	.	.	MAF_INRAE=34.177;MAF_USDA=48.361
NC_035092.1	43362699	.	C	T	.	.	MAF_INRAE=44.167
NC_035092.1	43362711	.	T	G	.	.	MAF_INRAE=34.177;MAF_USDA=48.361
NC_035092.1	43362863	.	C	G	.	.	MAF_USDA=4.098
NC_035092.1	43363070	.	A	G	.	.	MAF_INRAE=5.696
NC_035092.1	43363218	.	C	T	.	.	MAF_USDA=1.639
NC_035092.1	43363235	.	T	C	.	.	MAF_INRAE=33.544;MAF_USDA=47.541
NC_035092.1	43363269	.	A	C	.	.	MAF_INRAE=35.0;MAF_USDA=37.647
NC_035092.1	43363273	.	T	C	.	.	MAF_USDA=11.475
NC_035092.1	43363294	.	C	T	.	.	MAF_USDA=2.459
NC_035092.1	43363295	.	G	A	.	.	MAF_INRAE=44.167
NC_035092.1	43363296	.	C	A	.	.	MAF_INRAE=25.0
NC_035092.1	43363306	.	C	G	.	.	MAF_INRAE=25.833
NC_035092.1	43363307	.	G	A	.	.	MAF_INRAE=35.0
NC_035092.1	43363316	.	T	G	.	.	MAF_INRAE=26.667
NC_035092.1	43363323	.	T	C	.	.	MAF_INRAE=26.667
NC_035092.1	43363339	.	C	A	.	.	MAF_INRAE=18.333
NC_035092.1	43363413	.	A	G	.	.	MAF_INRAE=19.167
NC_035092.1	43363415	.	G	A	.	.	MAF_INRAE=27.5
NC_035092.1	43363475	.	T	A	.	.	MAF_INRAE=14.167
NC_035092.1	43363488	.	A	G	.	.	MAF_INRAE=32.5
NC_035092.1	43363496	.	A	G	.	.	MAF_INRAE=32.5
NC_035092.1	43363518	.	A	C	.	.	MAF_INRAE=2.5
NC_035092.1	43363537	.	T	A	.	.	MAF_INRAE=5.0
NC_035092.1	43363556	.	GA	GG	.	.	MAF_USDA=10.417
NC_035092.1	43363570	.	T	A	.	.	MAF_USDA=6.25
NC_035092.1	43363576	.	T	A	.	.	MAF_INRAE=11.667;MAF_USDA=12.5
NC_035092.1	43363584	.	T	G	.	.	MAF_INRAE=1.667
NC_035092.1	43363585	.	A	T	.	.	MAF_INRAE=49.167
NC_035092.1	43363600	.	T	C	.	.	MAF_INRAE=49.167
NC_035092.1	43363637	.	A	C	.	.	MAF_INRAE=49.167
NC_035092.1	43363638	.	G	A	.	.	MAF_INRAE=49.167
NC_035092.1	43363735	.	G	T	.	.	MAF_USDA=39.583
NC_035092.1	43363832	.	G	T	.	.	MAF_INRAE=22.785;MAF_USDA=38.235
NC_035092.1	43363837	.	C	T	.	.	MAF_USDA=1.639
NC_035092.1	43363882	.	G	T	.	.	MAF_INRAE=5.263;MAF_USDA=31.25
NC_035092.1	43363949	.	C	A	.	.	MAF_INRAE=2.5;MAF_USDA=13.934
NC_035092.1	43363961	.	C	T	.	.	MAF_INRAE=23.418;MAF_USDA=2.083
NC_035092.1	43363969	.	A	G	.	.	MAF_USDA=13.934
NC_035092.1	43363995	.	G	T	.	.	MAF_INRAE=2.632;MAF_USDA=31.25
NC_035092.1	43364001	.	C	A	.	.	MAF_INRAE=25.316;MAF_USDA=35.417
NC_035092.1	43364004	.	A	T	.	.	MAF_USDA=12.295
NC_035092.1	43364017	.	A	T	.	.	MAF_USDA=13.934
NC_035092.1	43364018	.	T	A	.	.	MAF_USDA=13.934
NC_035092.1	43364030	.	T	C	.	.	MAF_INRAE=24.684;MAF_USDA=35.882
NC_035092.1	43364077	.	C	G	.	.	MAF_USDA=11.475
NC_035092.1	43364078	.	T	C	.	.	MAF_USDA=9.836
NC_035092.1	43364079	.	A	T	.	.	MAF_USDA=9.836
NC_035092.1	43364081	.	A	T	.	.	MAF_USDA=9.016
NC_035092.1	43364155	.	G	A	.	.	MAF_USDA=2.083
NC_035092.1	43364194	.	C	T	.	.	MAF_INRAE=18.354;MAF_USDA=12.941
NC_035092.1	43364244	.	C	G	.	.	MAF_INRAE=24.051;MAF_USDA=44.706
NC_035092.1	43364245	.	C	G	.	.	MAF_USDA=3.279
NC_035092.1	43364265	.	G	T	.	.	MAF_INRAE=9.494;MAF_USDA=11.176
NC_035092.1	43364368	.	G	A	.	.	MAF_INRAE=24.051;MAF_USDA=45.882
NC_035092.1	43364370	.	T	G	.	.	MAF_INRAE=25.0;MAF_USDA=45.882
NC_035092.1	43364376	.	A	G	.	.	MAF_USDA=3.279
NC_035092.1	43364390	.	T	G	.	.	MAF_INRAE=21.053
NC_035092.1	43364402	.	A	G	.	.	MAF_INRAE=15.789
NC_035092.1	43364521	.	G	T	.	.	MAF_USDA=1.639
NC_035092.1	43364594	.	T	A	.	.	MAF_INRAE=25.316;MAF_USDA=47.647
NC_035092.1	43364681	.	C	G	.	.	MAF_USDA=43.75
NC_035092.1	43365822	.	A	T	.	.	MAF_INRAE=5.263;MAF_USDA=35.417
NC_035092.1	43365828	.	A	T	.	.	MAF_USDA=8.333
NC_035092.1	43365831	.	G	T	.	.	MAF_USDA=38.824
NC_035092.1	43365883	.	G	T	.	.	MAF_USDA=1.639
NC_035092.1	43365884	.	G	T	.	.	MAF_INRAE=25.833;MAF_USDA=48.824
NC_035092.1	43365929	.	C	T	.	.	MAF_INRAE=5.263;MAF_USDA=33.333
NC_035092.1	43365930	.	G	A	.	.	MAF_INRAE=9.494;MAF_USDA=10.588
NC_035092.1	43366008	.	C	A	.	.	MAF_INRAE=11.392;MAF_USDA=1.639
NC_035092.1	43366062	.	C	A	.	.	MAF_INRAE=33.544;MAF_USDA=7.647
NC_035092.1	43366081	.	C	G	.	.	MAF_INRAE=5.263;MAF_USDA=1.639
NC_035092.1	43366154	.	A	G	.	.	MAF_INRAE=17.5;MAF_USDA=16.471
NC_035092.1	43366227	.	G	A	.	.	MAF_INRAE=24.051;MAF_USDA=46.471
NC_035092.1	43366231	.	G	T	.	.	MAF_INRAE=19.167;MAF_USDA=7.059
NC_035092.1	43366270	.	A	C	.	.	MAF_USDA=8.333
NC_035092.1	43366272	.	C	T	.	.	MAF_USDA=8.333
NC_035092.1	43366282	.	A	G	.	.	MAF_USDA=8.333
NC_035092.1	43366284	.	G	T	.	.	MAF_USDA=8.333
NC_035092.1	43366367	.	T	G	.	.	MAF_INRAE=30.0
NC_035092.1	43366394	.	G	A	.	.	MAF_INRAE=6.667
NC_035092.1	43366405	.	G	T	.	.	MAF_INRAE=30.833
NC_035092.1	43366432	.	C	T	.	.	MAF_INRAE=32.5
NC_035092.1	43366451	.	A	C	.	.	MAF_INRAE=32.5
NC_035092.1	43366457	.	A	T	.	.	MAF_INRAE=32.5
NC_035092.1	43366471	.	T	A	.	.	MAF_INRAE=32.5
NC_035092.1	43366489	.	T	C	.	.	MAF_INRAE=9.494;MAF_USDA=18.235
NC_035092.1	43366519	.	T	G	.	.	MAF_USDA=4.098
NC_035092.1	43366521	.	T	C	.	.	MAF_USDA=1.639
NC_035092.1	43366539	.	A	G	.	.	MAF_USDA=3.279
NC_035092.1	43366541	.	A	G	.	.	MAF_USDA=3.279
NC_035092.1	43366552	.	C	A	.	.	MAF_INRAE=22.5;MAF_USDA=17.647
NC_035092.1	43366566	.	G	A	.	.	MAF_INRAE=30.0;MAF_USDA=4.167
NC_035092.1	43366581	.	T	C	.	.	MAF_INRAE=30.833;MAF_USDA=4.167
NC_035092.1	43366585	.	T	A	.	.	MAF_INRAE=30.833;MAF_USDA=48.824
NC_035092.1	43366629	.	G	A	.	.	MAF_INRAE=30.833;MAF_USDA=41.176
NC_035092.1	43366647	.	T	C	.	.	MAF_INRAE=30.833;MAF_USDA=34.706
NC_035092.1	43366696	.	G	A	.	.	MAF_INRAE=2.5
NC_035092.1	43366721	.	T	C	.	.	MAF_INRAE=24.684;MAF_USDA=49.412
NC_035092.1	43366759	.	A	G	.	.	MAF_INRAE=33.544;MAF_USDA=46.471
NC_035092.1	43366798	.	A	C	.	.	MAF_INRAE=42.405;MAF_USDA=45.294
NC_035092.1	43366849	.	G	A	.	.	MAF_INRAE=2.5;MAF_USDA=12.295
NC_035092.1	43366853	.	C	T	.	.	MAF_INRAE=24.051;MAF_USDA=45.882
NC_035092.1	43367036	.	C	T	.	.	MAF_INRAE=9.494;MAF_USDA=17.647
NC_035092.1	43367041	.	A	C	.	.	MAF_INRAE=5.263;MAF_USDA=31.25
NC_035092.1	43367043	.	A	T	.	.	MAF_INRAE=24.051;MAF_USDA=45.294
NC_035092.1	43367179	.	C	T	.	.	MAF_INRAE=24.051;MAF_USDA=35.417
NC_035092.1	43367193	.	G	C	.	.	MAF_INRAE=24.051;MAF_USDA=45.882
NC_035092.1	43367269	.	G	T	.	.	MAF_INRAE=24.051
NC_035092.1	43367274	.	A	T	.	.	MAF_INRAE=5.263;MAF_USDA=29.167
NC_035092.1	43367276	.	C	G	.	.	MAF_INRAE=17.5;MAF_USDA=15.882
NC_035092.1	43367285	.	A	G	.	.	MAF_INRAE=5.263;MAF_USDA=29.167
NC_035092.1	43367339	.	A	G	.	.	MAF_INRAE=23.418;MAF_USDA=24.118
NC_035092.1	43367360	.	T	C	.	.	MAF_INRAE=17.089;MAF_USDA=37.059
NC_035092.1	43367372	.	A	G	.	.	MAF_INRAE=17.089;MAF_USDA=37.647
NC_035092.1	43367401	.	G	A	.	.	MAF_INRAE=25.316;MAF_USDA=47.059
NC_035092.1	43367413	.	C	T	.	.	MAF_INRAE=25.949;MAF_USDA=48.235
NC_035092.1	43367426	.	T	G	.	.	MAF_INRAE=17.722;MAF_USDA=38.235
NC_035092.1	43367433	.	T	A	.	.	MAF_INRAE=7.595;MAF_USDA=7.059
NC_035092.1	43367441	.	G	T	.	.	MAF_USDA=1.639
NC_035092.1	43367465	.	G	T	.	.	MAF_INRAE=28.333;MAF_USDA=37.5
NC_035092.1	43367482	.	T	G	.	.	MAF_INRAE=26.582
NC_035092.1	43367516	.	T	C	.	.	MAF_INRAE=25.316;MAF_USDA=50.0
NC_035092.1	43367522	.	A	G	.	.	MAF_USDA=1.695
NC_035092.1	43367560	.	G	A	.	.	MAF_INRAE=2.5;MAF_USDA=13.115
NC_035092.1	43367563	.	G	A	.	.	MAF_INRAE=24.051;MAF_USDA=45.882
NC_035092.1	43367569	.	G	A	.	.	MAF_INRAE=24.051;MAF_USDA=46.471
NC_035092.1	43367571	.	C	T	.	.	MAF_INRAE=2.5;MAF_USDA=13.934
NC_035092.1	43367609	.	G	T	.	.	MAF_INRAE=11.667;MAF_USDA=2.083
NC_035092.1	43367626	.	C	T	.	.	MAF_INRAE=24.051;MAF_USDA=46.471
NC_035092.1	43367640	.	C	G	.	.	MAF_INRAE=16.456;MAF_USDA=36.471
NC_035092.1	43367738	.	T	A	.	.	MAF_USDA=1.639
NC_035092.1	43367749	.	A	G	.	.	MAF_INRAE=24.051;MAF_USDA=45.882
NC_035092.1	43367811	.	C	T	.	.	MAF_INRAE=24.051;MAF_USDA=45.882
NC_035092.1	43367822	.	G	A	.	.	MAF_INRAE=24.684;MAF_USDA=7.647
NC_035092.1	43367828	.	C	G	.	.	MAF_INRAE=24.051;MAF_USDA=45.882
NC_035092.1	43367862	.	A	T	.	.	MAF_INRAE=28.481;MAF_USDA=23.529
NC_035092.1	43368005	.	C	T	.	.	MAF_INRAE=24.684;MAF_USDA=45.882
NC_035092.1	43368048	.	C	A	.	.	MAF_USDA=1.639
NC_035092.1	43368098	.	C	T	.	.	MAF_INRAE=24.051;MAF_USDA=45.882
NC_035092.1	43368099	.	T	A	.	.	MAF_INRAE=7.595;MAF_USDA=9.412
NC_035092.1	43368206	.	T	G	.	.	MAF_INRAE=24.051;MAF_USDA=45.882
NC_035092.1	43368284	.	T	G	.	.	MAF_INRAE=24.051;MAF_USDA=45.882
NC_035092.1	43368385	.	C	A	.	.	MAF_INRAE=35.443;MAF_USDA=46.471
NC_035092.1	43368411	.	A	G	.	.	MAF_USDA=1.639
NC_035092.1	43368418	.	T	C	.	.	MAF_USDA=4.098
NC_035092.1	43368509	.	T	C	.	.	MAF_INRAE=24.051;MAF_USDA=43.529
NC_035092.1	43368542	.	A	G	.	.	MAF_USDA=17.213
NC_035092.1	43368554	.	G	T	.	.	MAF_USDA=4.098
NC_035092.1	43368556	.	G	A	.	.	MAF_INRAE=25.0;MAF_USDA=48.824
NC_035092.1	43368566	.	G	A	.	.	MAF_USDA=16.393
NC_035092.1	43368602	.	T	G	.	.	MAF_USDA=17.213
NC_035092.1	43368604	.	G	A	.	.	MAF_USDA=17.213
NC_035092.1	43368744	.	A	G	.	.	MAF_USDA=2.083
NC_035092.1	43368745	.	A	G	.	.	MAF_USDA=2.083
NC_035092.1	43368751	.	T	C	.	.	MAF_USDA=2.459
NC_035092.1	43368757	.	C	T	.	.	MAF_INRAE=24.051;MAF_USDA=48.824
NC_035092.1	43368808	.	G	A	.	.	MAF_USDA=3.529
NC_035092.1	43368879	.	T	C	.	.	MAF_INRAE=24.051;MAF_USDA=45.294
NC_035092.1	43368903	.	T	C	.	.	MAF_INRAE=2.5;MAF_USDA=1.639
NC_035092.1	43368929	.	G	T	.	.	MAF_INRAE=23.418;MAF_USDA=45.882
NC_035092.1	43368965	.	C	A	.	.	MAF_INRAE=23.418;MAF_USDA=35.417
NC_035092.1	43369028	.	G	A	.	.	MAF_INRAE=24.051;MAF_USDA=45.294
NC_035092.1	43369030	.	G	A	.	.	MAF_INRAE=25.0;MAF_USDA=35.417
NC_035092.1	43369036	.	A	G	.	.	MAF_INRAE=24.051;MAF_USDA=33.333
NC_035092.1	43369056	.	C	A	.	.	MAF_INRAE=24.051;MAF_USDA=44.706
NC_035092.1	43369079	.	G	A	.	.	MAF_INRAE=7.595;MAF_USDA=11.475
NC_035092.1	43369161	.	C	T	.	.	MAF_INRAE=24.051;MAF_USDA=45.882
NC_035092.1	43369227	.	T	C	.	.	MAF_USDA=12.295
NC_035092.1	43369312	.	A	G	.	.	MAF_USDA=3.279
NC_035092.1	43369328	.	T	C	.	.	MAF_INRAE=15.823;MAF_USDA=40.164
NC_035092.1	43369333	.	A	G	.	.	MAF_INRAE=7.595;MAF_USDA=8.824
NC_035092.1	43369399	.	A	G	.	.	MAF_INRAE=16.456;MAF_USDA=38.235
NC_035092.1	43369478	.	A	T	.	.	MAF_INRAE=24.684;MAF_USDA=46.471
NC_035092.1	43369482	.	A	C	.	.	MAF_USDA=3.279
NC_035092.1	43369511	.	C	A	.	.	MAF_INRAE=7.595;MAF_USDA=8.824
NC_035092.1	43369544	.	G	A	.	.	MAF_INRAE=24.051;MAF_USDA=45.294
NC_035092.1	43369547	.	T	G	.	.	MAF_INRAE=15.789;MAF_USDA=11.475
NC_035092.1	43369617	.	A	T	.	.	MAF_USDA=37.5
NC_035092.1	43369618	.	A	G	.	.	MAF_USDA=37.5
NC_035092.1	43369672	.	T	C	.	.	MAF_USDA=1.639
NC_035092.1	43369707	.	G	C	.	.	MAF_USDA=2.083
NC_035092.1	43369710	.	G	C	.	.	MAF_INRAE=24.051
NC_035092.1	43369734	.	C	T	.	.	MAF_INRAE=24.051;MAF_USDA=45.882
NC_035092.1	43369867	.	T	C	.	.	MAF_INRAE=25.316;MAF_USDA=45.882
NC_035092.1	43369876	.	G	A	.	.	MAF_INRAE=11.392;MAF_USDA=1.639
NC_035092.1	43369939	.	A	G	.	.	MAF_INRAE=2.5;MAF_USDA=13.934
NC_035092.1	43369983	.	G	A	.	.	MAF_INRAE=17.089;MAF_USDA=37.059
NC_035092.1	43370079	.	A	G	.	.	MAF_INRAE=16.456
NC_035092.1	43370165	.	C	A	.	.	MAF_INRAE=24.051;MAF_USDA=45.238
NC_035092.1	43370191	.	G	C	.	.	MAF_INRAE=14.557;MAF_USDA=28.571
NC_035092.1	43370207	.	A	T	.	.	MAF_INRAE=2.5;MAF_USDA=12.5
NC_035092.1	43370240	.	G	A	.	.	MAF_USDA=7.738
NC_035092.1	43370262	.	C	T	.	.	MAF_USDA=2.459
NC_035092.1	43370278	.	C	T	.	.	MAF_INRAE=2.5;MAF_USDA=13.115
NC_035092.1	43370287	.	G	C	.	.	MAF_USDA=8.824
NC_035092.1	43370314	.	G	A	.	.	MAF_USDA=48.824
NC_035092.1	43370335	.	G	A	.	.	MAF_INRAE=1.667;MAF_USDA=8.824
NC_035092.1	43370364	.	A	C	.	.	MAF_USDA=43.75
NC_035092.1	43370394	.	C	T	.	.	MAF_USDA=47.917
NC_035092.1	43370398	.	A	G	.	.	MAF_USDA=45.833
NC_035092.1	43370404	.	A	C	.	.	MAF_USDA=45.833
NC_035092.1	43370426	.	G	T	.	.	MAF_USDA=1.639
NC_035092.1	43370447	.	A	G	.	.	MAF_USDA=50.0
NC_035092.1	43370506	.	C	A	.	.	MAF_USDA=1.639
NC_035092.1	43370522	.	C	A	.	.	MAF_USDA=43.75
NC_035092.1	43370529	.	A	G	.	.	MAF_USDA=2.083
NC_035092.1	43370752	.	A	C	.	.	MAF_USDA=35.417
NC_035092.1	43370810	.	G	A	.	.	MAF_USDA=2.083
NC_035092.1	43370813	.	C	A	.	.	MAF_INRAE=45.0;MAF_USDA=50.0
NC_035092.1	43370916	.	A	T	.	.	MAF_INRAE=25.949;MAF_USDA=48.235
NC_035092.1	43370965	.	A	G	.	.	MAF_INRAE=2.5;MAF_USDA=13.115
NC_035092.1	43370976	.	A	C	.	.	MAF_INRAE=31.013;MAF_USDA=11.765
NC_035092.1	43371034	.	C	A	.	.	MAF_USDA=2.459
NC_035092.1	43371078	.	C	T	.	.	MAF_INRAE=8.861;MAF_USDA=17.059
NC_035092.1	43371081	.	T	C	.	.	MAF_INRAE=10.759;MAF_USDA=37.5
NC_035092.1	43371102	.	T	A	.	.	MAF_INRAE=10.759;MAF_USDA=32.941
NC_035092.1	43371205	.	C	A	.	.	MAF_INRAE=10.759;MAF_USDA=29.412
NC_035092.1	43371225	.	G	A	.	.	MAF_USDA=3.279
NC_035092.1	43371324	.	G	T	.	.	MAF_INRAE=5.833
NC_035092.1	43371337	.	T	C	.	.	MAF_INRAE=8.861;MAF_USDA=22.941
NC_035092.1	43371346	.	C	A	.	.	MAF_INRAE=22.5;MAF_USDA=35.294
NC_035092.1	43371356	.	T	G	.	.	MAF_INRAE=2.5;MAF_USDA=16.667
NC_035092.1	43371415	.	G	A	.	.	MAF_INRAE=2.5;MAF_USDA=14.407
NC_035092.1	43371416	.	T	G	.	.	MAF_INRAE=2.5;MAF_USDA=14.407
NC_035092.1	43371429	.	A	C	.	.	MAF_INRAE=2.5
NC_035092.1	43371457	.	G	A	.	.	MAF_INRAE=15.789;MAF_USDA=8.333
NC_035092.1	43371466	.	T	A	.	.	MAF_INRAE=4.167;MAF_USDA=23.214
NC_035092.1	43371470	.	A	T	.	.	MAF_INRAE=4.167;MAF_USDA=23.214
NC_035092.1	43371488	.	A	T	.	.	MAF_INRAE=4.167;MAF_USDA=25.294
NC_035092.1	43371502	.	A	T	.	.	MAF_INRAE=4.167;MAF_USDA=28.824
NC_035092.1	43371507	.	T	C	.	.	MAF_INRAE=4.167;MAF_USDA=28.824
NC_035092.1	43371546	.	G	A	.	.	MAF_INRAE=10.127;MAF_USDA=28.824
NC_035092.1	43371561	.	C	A	.	.	MAF_INRAE=10.127;MAF_USDA=29.412
NC_035092.1	43371572	.	T	G	.	.	MAF_INRAE=6.962;MAF_USDA=8.235
NC_035092.1	43371591	.	G	A	.	.	MAF_INRAE=7.595;MAF_USDA=8.235
NC_035092.1	43371607	.	T	A	.	.	MAF_INRAE=2.5
NC_035092.1	43371608	.	A	C	.	.	MAF_INRAE=10.759;MAF_USDA=29.412
NC_035092.1	43371698	.	G	T	.	.	MAF_USDA=4.098
NC_035092.1	43371718	.	C	T	.	.	MAF_INRAE=10.759;MAF_USDA=33.529
NC_035092.1	43371737	.	G	A	.	.	MAF_INRAE=10.759;MAF_USDA=34.706
NC_035092.1	43371755	.	A	G	.	.	MAF_INRAE=10.759;MAF_USDA=34.118
NC_035092.1	43371761	.	T	C	.	.	MAF_INRAE=10.759;MAF_USDA=34.118
NC_035092.1	43371791	.	A	T	.	.	MAF_INRAE=10.759;MAF_USDA=32.353
NC_035092.1	43371896	.	A	G	.	.	MAF_INRAE=11.392;MAF_USDA=1.639
NC_035092.1	43371907	.	G	T	.	.	MAF_INRAE=25.949;MAF_USDA=12.941
NC_035092.1	43372029	.	C	T	.	.	MAF_INRAE=5.263;MAF_USDA=4.118
NC_035092.1	43372039	.	G	A	.	.	MAF_INRAE=5.263;MAF_USDA=4.098
NC_035092.1	43372126	.	C	A	.	.	MAF_INRAE=10.759;MAF_USDA=35.882
NC_035092.1	43372150	.	G	T	.	.	MAF_INRAE=7.595;MAF_USDA=12.353
NC_035092.1	43372155	.	A	G	.	.	MAF_INRAE=10.759;MAF_USDA=35.882
NC_035092.1	43372222	.	C	T	.	.	MAF_INRAE=2.5;MAF_USDA=19.672
NC_035092.1	43372233	.	G	A	.	.	MAF_USDA=4.706
NC_035092.1	43372300	.	A	G	.	.	MAF_INRAE=10.759;MAF_USDA=34.706
NC_035092.1	43372305	.	A	T	.	.	MAF_INRAE=10.759;MAF_USDA=34.706
NC_035092.1	43372307	.	G	A	.	.	MAF_INRAE=7.5;MAF_USDA=35.294
NC_035092.1	43372342	.	G	A	.	.	MAF_USDA=3.279
NC_035092.1	43372381	.	G	T	.	.	MAF_USDA=3.279
NC_035092.1	43372507	.	C	G	.	.	MAF_INRAE=2.5;MAF_USDA=22.131
NC_035092.1	43372545	.	T	C	.	.	MAF_INRAE=10.759;MAF_USDA=35.882
NC_035092.1	43372633	.	C	A	.	.	MAF_USDA=3.333
NC_035092.1	43372644	.	G	C	.	.	MAF_INRAE=7.595;MAF_USDA=8.929
NC_035092.1	43372694	.	C	G	.	.	MAF_INRAE=2.5;MAF_USDA=20.833
NC_035092.1	43372725	.	A	G	.	.	MAF_INRAE=10.759;MAF_USDA=33.929
NC_035092.1	43372740	.	C	G	.	.	MAF_USDA=1.639
NC_035092.1	43372769	.	C	T	.	.	MAF_INRAE=7.595;MAF_USDA=9.412
NC_035092.1	43372817	.	A	C	.	.	MAF_INRAE=10.759;MAF_USDA=34.706
NC_035092.1	43372847	.	C	T	.	.	MAF_INRAE=9.494;MAF_USDA=10.588
NC_035092.1	43372879	.	A	G	.	.	MAF_INRAE=10.759;MAF_USDA=35.119
NC_035092.1	43372903	.	G	A	.	.	MAF_USDA=1.667
NC_035092.1	43372904	.	C	T	.	.	MAF_INRAE=10.759;MAF_USDA=35.119
NC_035092.1	43372921	.	G	A	.	.	MAF_INRAE=5.263;MAF_USDA=1.639
NC_035092.1	43372930	.	G	T	.	.	MAF_INRAE=2.5
NC_035092.1	43372988	.	T	C	.	.	MAF_INRAE=10.759;MAF_USDA=35.882
NC_035092.1	43373219	.	G	A	.	.	MAF_INRAE=5.263;MAF_USDA=31.25
NC_035092.1	43373342	.	T	C	.	.	MAF_USDA=8.197
NC_035092.1	43373369	.	C	T	.	.	MAF_INRAE=1.667;MAF_USDA=12.5
NC_035092.1	43373370	.	C	T	.	.	MAF_INRAE=1.667
NC_035092.1	43373381	.	C	G	.	.	MAF_INRAE=2.5;MAF_USDA=15.882
NC_035092.1	43373406	.	C	T	.	.	MAF_INRAE=2.5;MAF_USDA=22.917
NC_035092.1	43373428	.	G	A	.	.	MAF_INRAE=2.5
NC_035092.1	43373433	.	G	A	.	.	MAF_USDA=1.639
NC_035092.1	43373455	.	T	C	.	.	MAF_INRAE=1.667;MAF_USDA=16.471
NC_035092.1	43373456	.	C	T	.	.	MAF_USDA=1.639
NC_035092.1	43373457	.	C	T	.	.	MAF_INRAE=1.667;MAF_USDA=17.059
NC_035092.1	43373471	.	C	T	.	.	MAF_INRAE=1.667;MAF_USDA=22.941
NC_035092.1	43373477	.	A	G	.	.	MAF_USDA=3.279
NC_035092.1	43373484	.	C	A	.	.	MAF_USDA=20.833
NC_035092.1	43373487	.	T	A	.	.	MAF_USDA=4.706
NC_035092.1	43373488	.	C	A	.	.	MAF_USDA=5.294
NC_035092.1	43373517	.	A	T	.	.	MAF_USDA=18.824
NC_035092.1	43373529	.	A	G	.	.	MAF_USDA=1.639
NC_035092.1	43373535	.	T	G	.	.	MAF_USDA=16.667
NC_035092.1	43373540	.	C	A	.	.	MAF_USDA=14.583
NC_035092.1	43373574	.	C	A	.	.	MAF_INRAE=1.667
NC_035092.1	43373616	.	C	T	.	.	MAF_USDA=1.639
NC_035092.1	43373685	.	C	T	.	.	MAF_INRAE=10.759;MAF_USDA=35.882
NC_035092.1	43373745	.	G	A	.	.	MAF_INRAE=11.392;MAF_USDA=1.639
NC_035092.1	43373799	.	C	T	.	.	MAF_INRAE=11.667;MAF_USDA=10.417
NC_035092.1	43374012	.	A	G	.	.	MAF_USDA=3.279
NC_035092.1	43374014	.	C	T	.	.	MAF_USDA=4.918
NC_035092.1	43374057	.	C	T	.	.	MAF_INRAE=10.759;MAF_USDA=40.0
NC_035092.1	43374087	.	C	T	.	.	MAF_USDA=2.459
NC_035092.1	43374098	.	C	T	.	.	MAF_INRAE=7.595;MAF_USDA=11.176
NC_035092.1	43374138	.	T	A	.	.	MAF_INRAE=17.5
NC_035092.1	43374181	.	A	G	.	.	MAF_INRAE=10.759;MAF_USDA=32.941
NC_035092.1	43374342	.	C	G	.	.	MAF_INRAE=7.595;MAF_USDA=9.412
NC_035092.1	43374382	.	C	T	.	.	MAF_INRAE=7.595;MAF_USDA=9.412
NC_035092.1	43374438	.	T	C	.	.	MAF_USDA=1.176
NC_035092.1	43374459	.	C	T	.	.	MAF_USDA=3.279
NC_035092.1	43374597	.	T	A	.	.	MAF_INRAE=7.595;MAF_USDA=10.0
NC_035092.1	43374616	.	A	G	.	.	MAF_INRAE=14.557;MAF_USDA=14.118
NC_035092.1	43374677	.	G	T	.	.	MAF_INRAE=10.833;MAF_USDA=4.118
NC_035092.1	43374780	.	C	T	.	.	MAF_USDA=1.639
NC_035092.1	43374782	.	G	C	.	.	MAF_INRAE=10.759;MAF_USDA=34.118
NC_035092.1	43374793	.	C	A	.	.	MAF_USDA=1.639
NC_035092.1	43374810	.	G	C	.	.	MAF_INRAE=3.165;MAF_USDA=22.941
NC_035092.1	43374821	.	C	G	.	.	MAF_INRAE=10.759;MAF_USDA=33.529
NC_035092.1	43374822	.	C	T	.	.	MAF_INRAE=12.025;MAF_USDA=1.639
NC_035092.1	43374880	.	A	C	.	.	MAF_INRAE=5.263;MAF_USDA=1.639
NC_035092.1	43374928	.	A	G	.	.	MAF_INRAE=7.595;MAF_USDA=9.412
NC_035092.1	43374956	.	T	C	.	.	MAF_INRAE=9.494;MAF_USDA=10.0
NC_035092.1	43375056	.	A	G	.	.	MAF_INRAE=12.025;MAF_USDA=1.639
NC_035092.1	43375057	.	T	A	.	.	MAF_USDA=1.639
NC_035092.1	43375130	.	A	T	.	.	MAF_INRAE=5.263;MAF_USDA=31.25
NC_035092.1	43375221	.	C	A	.	.	MAF_INRAE=14.167;MAF_USDA=12.353
NC_035092.1	43375231	.	T	A	.	.	MAF_INRAE=10.127;MAF_USDA=32.941
NC_035092.1	43375269	.	G	A	.	.	MAF_INRAE=7.595;MAF_USDA=4.167
NC_035092.1	43375290	.	G	A	.	.	MAF_INRAE=7.595;MAF_USDA=10.0
NC_035092.1	43375313	.	G	A	.	.	MAF_USDA=1.639
NC_035092.1	43375436	.	T	G	.	.	MAF_INRAE=46.835;MAF_USDA=31.765
NC_035092.1	43375471	.	T	A	.	.	MAF_INRAE=5.263;MAF_USDA=31.25
NC_035092.1	43375616	.	C	T	.	.	MAF_INRAE=11.667;MAF_USDA=4.118
NC_035092.1	43375642	.	G	A	.	.	MAF_USDA=3.279
NC_035092.1	43375677	.	A	G	.	.	MAF_INRAE=10.759;MAF_USDA=32.941
NC_035092.1	43375690	.	G	A	.	.	MAF_INRAE=7.595;MAF_USDA=8.824
NC_035092.1	43375734	.	G	A	.	.	MAF_INRAE=10.759;MAF_USDA=31.176
NC_035092.1	43375738	.	T	C	.	.	MAF_INRAE=7.5;MAF_USDA=31.765
NC_035092.1	43375771	.	C	T	.	.	MAF_INRAE=7.595;MAF_USDA=8.824
NC_035092.1	43375859	.	G	C	.	.	MAF_INRAE=3.165;MAF_USDA=22.353
NC_035092.1	43375869	.	A	C	.	.	MAF_INRAE=7.595;MAF_USDA=12.295
NC_035092.1	43375899	.	C	A	.	.	MAF_USDA=2.083
NC_035092.1	43375928	.	A	G	.	.	MAF_INRAE=7.595;MAF_USDA=10.0
NC_035092.1	43375954	.	A	C	.	.	MAF_INRAE=5.263;MAF_USDA=29.167
NC_035092.1	43376019	.	A	T	.	.	MAF_USDA=2.083
NC_035092.1	43376061	.	C	T	.	.	MAF_INRAE=10.759;MAF_USDA=34.118
NC_035092.1	43376114	.	T	C	.	.	MAF_USDA=3.279
NC_035092.1	43376178	.	C	T	.	.	MAF_USDA=7.377
NC_035092.1	43376237	.	T	C	.	.	MAF_INRAE=10.759;MAF_USDA=35.417
NC_035092.1	43376243	.	T	C	.	.	MAF_INRAE=3.165;MAF_USDA=31.25
NC_035092.1	43376272	.	G	T	.	.	MAF_USDA=8.333
NC_035092.1	43376346	.	T	C	.	.	MAF_USDA=2.083
NC_035092.1	43376354	.	T	C	.	.	MAF_USDA=2.459
NC_035092.1	43376438	.	T	C	.	.	MAF_INRAE=2.5;MAF_USDA=19.672
NC_035092.1	43376450	.	A	T	.	.	MAF_USDA=1.639
NC_035092.1	43376469	.	A	C	.	.	MAF_INRAE=10.759;MAF_USDA=33.529
NC_035092.1	43376470	.	G	A	.	.	MAF_INRAE=7.5;MAF_USDA=33.529
NC_035092.1	43376474	.	G	T	.	.	MAF_USDA=2.459
NC_035092.1	43376490	.	G	T	.	.	MAF_INRAE=10.759;MAF_USDA=34.118
NC_035092.1	43376498	.	C	T	.	.	MAF_INRAE=2.5;MAF_USDA=18.033
NC_035092.1	43376632	.	G	C	.	.	MAF_INRAE=10.759;MAF_USDA=33.529
NC_035092.1	43376636	.	G	A	.	.	MAF_INRAE=7.5;MAF_USDA=33.529
NC_035092.1	43376652	.	T	G	.	.	MAF_INRAE=5.263;MAF_USDA=31.25
NC_035092.1	43376653	.	G	T	.	.	MAF_INRAE=18.354;MAF_USDA=7.647
NC_035092.1	43376732	.	G	T	.	.	MAF_INRAE=18.333;MAF_USDA=12.353
NC_035092.1	43376741	.	T	G	.	.	MAF_INRAE=3.165;MAF_USDA=23.529
NC_035092.1	43376742	.	C	A	.	.	MAF_INRAE=7.595;MAF_USDA=7.647
NC_035092.1	43376839	.	C	A	.	.	MAF_INRAE=5.263;MAF_USDA=31.25
NC_035092.1	43376872	.	C	A	.	.	MAF_INRAE=7.5;MAF_USDA=1.639
NC_035092.1	43376983	.	C	A	.	.	MAF_USDA=1.639
NC_035092.1	43376996	.	A	T	.	.	MAF_USDA=1.639
NC_035092.1	43377005	.	T	C	.	.	MAF_USDA=1.639
NC_035092.1	43377018	.	G	A	.	.	MAF_USDA=1.639
NC_035092.1	43377062	.	G	A	.	.	MAF_INRAE=34.177;MAF_USDA=24.118
NC_035092.1	43377158	.	T	G	.	.	MAF_INRAE=10.759;MAF_USDA=35.294
NC_035092.1	43377245	.	A	C	.	.	MAF_INRAE=10.759;MAF_USDA=33.529
NC_035092.1	43377385	.	C	T	.	.	MAF_INRAE=7.5;MAF_USDA=1.639
NC_035092.1	43377406	.	A	T	.	.	MAF_USDA=3.529
NC_035092.1	43377408	.	G	T	.	.	MAF_USDA=2.083
NC_035092.1	43377438	.	C	T	.	.	MAF_INRAE=10.759;MAF_USDA=33.529
NC_035092.1	43377450	.	A	T	.	.	MAF_INRAE=10.759;MAF_USDA=33.529
NC_035092.1	43377515	.	A	T	.	.	MAF_INRAE=10.759;MAF_USDA=33.529
NC_035092.1	43377523	.	C	A	.	.	MAF_INRAE=16.456;MAF_USDA=7.059
NC_035092.1	43377632	.	G	A	.	.	MAF_INRAE=9.494;MAF_USDA=11.176
NC_035092.1	43377637	.	A	G	.	.	MAF_INRAE=10.759;MAF_USDA=32.353
NC_035092.1	43377692	.	C	T	.	.	MAF_INRAE=10.759;MAF_USDA=33.529
NC_035092.1	43377804	.	G	A	.	.	MAF_INRAE=10.759;MAF_USDA=31.176
NC_035092.1	43377827	.	T	G	.	.	MAF_INRAE=21.053;MAF_USDA=30.357
NC_035092.1	43377846	.	T	A	.	.	MAF_INRAE=15.789
NC_035092.1	43377849	.	C	A	.	.	MAF_USDA=4.762
NC_035092.1	43377866	.	A	C	.	.	MAF_USDA=2.586
NC_035092.1	43378065	.	T	G	.	.	MAF_INRAE=29.167;MAF_USDA=16.667
NC_035092.1	43378127	.	C	G	.	.	MAF_INRAE=5.833;MAF_USDA=19.412
NC_035092.1	43378162	.	C	T	.	.	MAF_INRAE=5.263;MAF_USDA=33.333
NC_035092.1	43378255	.	G	C	.	.	MAF_INRAE=5.263;MAF_USDA=29.167
NC_035092.1	43378322	.	G	A	.	.	MAF_INRAE=2.5;MAF_USDA=7.377
NC_035092.1	43378395	.	A	T	.	.	MAF_USDA=1.639
NC_035092.1	43378410	.	A	G	.	.	MAF_USDA=6.557
NC_035092.1	43378423	.	C	G	.	.	MAF_INRAE=10.759;MAF_USDA=34.118
NC_035092.1	43378432	.	G	A	.	.	MAF_USDA=7.377
NC_035092.1	43378434	.	G	A	.	.	MAF_INRAE=1.667
NC_035092.1	43378450	.	A	T	.	.	MAF_INRAE=7.5;MAF_USDA=2.459
NC_035092.1	43378458	.	G	A	.	.	MAF_INRAE=13.158;MAF_USDA=25.294
NC_035092.1	43378479	.	C	A	.	.	MAF_USDA=4.918
NC_035092.1	43378516	.	G	T	.	.	MAF_INRAE=15.833;MAF_USDA=8.824
NC_035092.1	43378576	.	A	G	.	.	MAF_INRAE=27.5
NC_035092.1	43378581	.	G	A	.	.	MAF_INRAE=7.5;MAF_USDA=25.41
NC_035092.1	43378595	.	G	T	.	.	MAF_INRAE=31.667
NC_035092.1	43378596	.	C	A	.	.	MAF_INRAE=31.667
NC_035092.1	43378599	.	T	A	.	.	MAF_INRAE=31.667
NC_035092.1	43378603	.	C	G	.	.	MAF_INRAE=31.667
NC_035092.1	43378616	.	A	C	.	.	MAF_USDA=4.098
NC_035092.1	43378622	.	T	A	.	.	MAF_USDA=4.098
NC_035092.1	43378623	.	C	A	.	.	MAF_INRAE=31.667
NC_035092.1	43378633	.	T	G	.	.	MAF_INRAE=7.5;MAF_USDA=27.869
NC_035092.1	43378668	.	G	C	.	.	MAF_INRAE=20.833;MAF_USDA=3.279
NC_035092.1	43378673	.	C	G	.	.	MAF_INRAE=30.0
NC_035092.1	43378676	.	A	T	.	.	MAF_INRAE=29.167
NC_035092.1	43378687	.	A	T	.	.	MAF_INRAE=9.167;MAF_USDA=4.918
NC_035092.1	43378700	.	A	G	.	.	MAF_INRAE=22.5
NC_035092.1	43378710	.	T	G	.	.	MAF_INRAE=17.5
NC_035092.1	43378717	.	G	T	.	.	MAF_USDA=8.197
NC_035092.1	43378718	.	T	C	.	.	MAF_INRAE=10.0
NC_035092.1	43378721	.	T	G	.	.	MAF_INRAE=10.0
NC_035092.1	43378750	.	G	T	.	.	MAF_INRAE=8.333;MAF_USDA=27.059
NC_035092.1	43378751	.	A	G	.	.	MAF_INRAE=9.167;MAF_USDA=27.059
NC_035092.1	43378756	.	A	G	.	.	MAF_INRAE=9.167;MAF_USDA=20.833
NC_035092.1	43378767	.	T	G	.	.	MAF_USDA=4.098
NC_035092.1	43378771	.	T	C	.	.	MAF_INRAE=7.5
NC_035092.1	43378774	.	G	T	.	.	MAF_INRAE=8.333
NC_035092.1	43378784	.	GT	GA	.	.	MAF_USDA=31.25
NC_035092.1	43378785	.	T	A	.	.	MAF_INRAE=7.5;MAF_USDA=30.328
NC_035092.1	43378794	.	A	G	.	.	MAF_INRAE=8.333
NC_035092.1	43378795	.	T	A	.	.	MAF_INRAE=7.5;MAF_USDA=21.311
NC_035092.1	43378801	.	C	A	.	.	MAF_INRAE=7.5
NC_035092.1	43378809	.	A	C	.	.	MAF_USDA=3.279
NC_035092.1	43378815	.	T	C	.	.	MAF_INRAE=7.5
NC_035092.1	43378838	.	C	G	.	.	MAF_USDA=2.083
NC_035092.1	43378839	.	T	C	.	.	MAF_USDA=2.083
NC_035092.1	43378854	.	C	G,A	.	.	MAF_INRAE=7.5;MAF_USDA=2.083
NC_035092.1	43378856	.	C	A	.	.	MAF_USDA=2.083
NC_035092.1	43378857	.	A	G	.	.	MAF_USDA=2.083
NC_035092.1	43378860	.	T	A	.	.	MAF_INRAE=7.5;MAF_USDA=2.083
NC_035092.1	43378872	.	A	C	.	.	MAF_INRAE=10.0
NC_035092.1	43378875	.	G	C	.	.	MAF_INRAE=10.0
NC_035092.1	43378888	.	G	T	.	.	MAF_INRAE=9.167
NC_035092.1	43378890	.	T	G	.	.	MAF_INRAE=9.167
NC_035092.1	43378898	.	A	C	.	.	MAF_INRAE=9.167
NC_035092.1	43378912	.	G	T	.	.	MAF_INRAE=7.5
NC_035092.1	43378998	.	A	G	.	.	MAF_INRAE=10.759;MAF_USDA=34.118
NC_035092.1	43379103	.	C	G	.	.	MAF_USDA=2.941
NC_035092.1	43379142	.	T	G	.	.	MAF_USDA=1.639
NC_035092.1	43379378	.	T	C	.	.	MAF_INRAE=10.759;MAF_USDA=33.529
NC_035092.1	43379382	.	T	A	.	.	MAF_INRAE=7.5;MAF_USDA=2.459
NC_035092.1	43379413	.	C	T	.	.	MAF_INRAE=5.263;MAF_USDA=31.25
NC_035092.1	43379503	.	G	T	.	.	MAF_INRAE=10.759;MAF_USDA=31.765
NC_035092.1	43379509	.	A	G	.	.	MAF_INRAE=18.333;MAF_USDA=16.471
NC_035092.1	43379588	.	G	A	.	.	MAF_INRAE=10.759;MAF_USDA=34.118
NC_035092.1	43379589	.	T	C	.	.	MAF_INRAE=7.5;MAF_USDA=22.131
NC_035092.1	43379600	.	C	A	.	.	MAF_INRAE=10.759;MAF_USDA=34.706
NC_035092.1	43379664	.	C	T	.	.	MAF_INRAE=10.759;MAF_USDA=34.706
NC_035092.1	43379859	.	G	A	.	.	MAF_USDA=2.459
NC_035092.1	43379865	.	C	T	.	.	MAF_INRAE=25.316;MAF_USDA=48.235
NC_035092.1	43379913	.	C	A	.	.	MAF_INRAE=24.051;MAF_USDA=42.353
NC_035092.1	43379926	.	C	G	.	.	MAF_INRAE=24.051;MAF_USDA=44.706
NC_035092.1	43379927	.	A	C	.	.	MAF_INRAE=20.0;MAF_USDA=44.706
NC_035092.1	43379960	.	C	A	.	.	MAF_USDA=1.639
NC_035092.1	43380004	.	A	C	.	.	MAF_INRAE=10.759;MAF_USDA=12.5
NC_035092.1	43380010	.	T	A	.	.	MAF_USDA=8.333
NC_035092.1	43380028	.	T	A	.	.	MAF_USDA=1.639
NC_035092.1	43380036	.	G	C	.	.	MAF_INRAE=13.291;MAF_USDA=7.647
NC_035092.1	43380056	.	C	A	.	.	MAF_INRAE=24.051;MAF_USDA=43.529
NC_035092.1	43380074	.	A	C	.	.	MAF_INRAE=9.494;MAF_USDA=16.471
NC_035092.1	43380104	.	A	G	.	.	MAF_USDA=1.639
NC_035092.1	43380142	.	T	G	.	.	MAF_INRAE=5.263;MAF_USDA=9.412
NC_035092.1	43380174	.	T	G	.	.	MAF_INRAE=36.709;MAF_USDA=38.235
NC_035092.1	43380193	.	A	G	.	.	MAF_INRAE=24.051;MAF_USDA=25.882
NC_035092.1	43380209	.	T	G	.	.	MAF_INRAE=50.0;MAF_USDA=41.765
NC_035092.1	43380224	.	C	A	.	.	MAF_INRAE=25.949;MAF_USDA=12.353
NC_035092.1	43380231	.	A	T	.	.	MAF_INRAE=5.263;MAF_USDA=10.588
NC_035092.1	43380232	.	G	C	.	.	MAF_INRAE=9.494;MAF_USDA=14.118
NC_035092.1	43380310	.	A	T	.	.	MAF_USDA=17.647
NC_035092.1	43380311	.	T	A	.	.	MAF_USDA=18.235
NC_035092.1	43380314	.	C	T	.	.	MAF_USDA=17.647
NC_035092.1	43380328	.	C	T	.	.	MAF_INRAE=25.949;MAF_USDA=19.048
NC_035092.1	43380472	.	C	T	.	.	MAF_USDA=2.941
NC_035092.1	43380496	.	G	A	.	.	MAF_INRAE=27.215;MAF_USDA=20.588
NC_035092.1	43380501	.	A	C	.	.	MAF_INRAE=7.5;MAF_USDA=1.639
NC_035092.1	43380510	.	C	G	.	.	MAF_INRAE=25.949;MAF_USDA=12.353
NC_035092.1	43380561	.	A	C	.	.	MAF_INRAE=10.759;MAF_USDA=13.529
NC_035092.1	43380607	.	C	A	.	.	MAF_INRAE=2.5;MAF_USDA=1.639
NC_035092.1	43380703	.	C	T	.	.	MAF_INRAE=10.759;MAF_USDA=12.941
NC_035092.1	43380758	.	C	A	.	.	MAF_INRAE=10.759;MAF_USDA=12.353
NC_035092.1	43380829	.	A	G	.	.	MAF_USDA=1.639
NC_035092.1	43380851	.	C	G	.	.	MAF_USDA=4.098
NC_035092.1	43380860	.	C	T	.	.	MAF_INRAE=13.291;MAF_USDA=7.647
NC_035092.1	43380915	.	A	T	.	.	MAF_INRAE=11.392;MAF_USDA=8.333
NC_035092.1	43380937	.	C	A	.	.	MAF_INRAE=5.263;MAF_USDA=2.459
NC_035092.1	43380984	.	T	A	.	.	MAF_USDA=2.459
NC_035092.1	43381024	.	A	T	.	.	MAF_INRAE=33.544;MAF_USDA=27.647
NC_035092.1	43381036	.	G	A	.	.	MAF_USDA=2.459
NC_035092.1	43381048	.	G	A	.	.	MAF_INRAE=10.759;MAF_USDA=11.765
NC_035092.1	43381126	.	A	T	.	.	MAF_INRAE=44.304;MAF_USDA=40.588
NC_035092.1	43381138	.	A	T,G	.	.	MAF_INRAE=10.526
NC_035092.1	43381165	.	A	C	.	.	MAF_INRAE=35.443;MAF_USDA=34.706
NC_035092.1	43381213	.	C	T	.	.	MAF_INRAE=25.949;MAF_USDA=11.176
NC_035092.1	43381243	.	T	C	.	.	MAF_INRAE=44.304;MAF_USDA=48.81
NC_035092.1	43381271	.	T	G	.	.	MAF_INRAE=43.671;MAF_USDA=40.476
NC_035092.1	43381311	.	C	A	.	.	MAF_INRAE=7.595;MAF_USDA=2.083
NC_035092.1	43381438	.	C	T	.	.	MAF_USDA=2.083
NC_035092.1	43381448	.	A	C	.	.	MAF_INRAE=33.544;MAF_USDA=28.235
NC_035092.1	43381457	.	G	T	.	.	MAF_INRAE=33.544;MAF_USDA=28.824
NC_035092.1	43381473	.	A	G	.	.	MAF_INRAE=26.582;MAF_USDA=18.824
NC_035092.1	43381488	.	A	T	.	.	MAF_INRAE=28.481;MAF_USDA=23.529
NC_035092.1	43381534	.	G	T	.	.	MAF_INRAE=32.911;MAF_USDA=27.647
NC_035092.1	43381572	.	T	A	.	.	MAF_INRAE=25.949;MAF_USDA=12.353
NC_035092.1	43381577	.	G	A	.	.	MAF_USDA=2.459
NC_035092.1	43381595	.	A	C	.	.	MAF_INRAE=32.911;MAF_USDA=18.75
NC_035092.1	43381704	.	C	T	.	.	MAF_INRAE=10.127;MAF_USDA=12.353
NC_035092.1	43381755	.	A	T	.	.	MAF_INRAE=33.544;MAF_USDA=27.647
NC_035092.1	43381780	.	G	C	.	.	MAF_INRAE=33.544;MAF_USDA=28.235
NC_035092.1	43381785	.	C	T	.	.	MAF_INRAE=33.544;MAF_USDA=27.647
NC_035092.1	43381837	.	A	T	.	.	MAF_USDA=3.279
NC_035092.1	43381857	.	C	T	.	.	MAF_USDA=3.279
NC_035092.1	43381858	.	A	G	.	.	MAF_USDA=3.279
NC_035092.1	43381863	.	C	T	.	.	MAF_INRAE=47.468;MAF_USDA=33.333
NC_035092.1	43381870	.	G	A	.	.	MAF_USDA=4.098
NC_035092.1	43381992	.	A	C	.	.	MAF_INRAE=21.053
NC_035092.1	43382013	.	C	A	.	.	MAF_INRAE=10.759;MAF_USDA=27.647
NC_035092.1	43382014	.	A	G	.	.	MAF_INRAE=45.0;MAF_USDA=41.176
NC_035092.1	43382136	.	A	G	.	.	MAF_USDA=4.918
NC_035092.1	43382140	.	G	A	.	.	MAF_INRAE=36.709;MAF_USDA=49.412
NC_035092.1	43382179	.	C	T	.	.	MAF_INRAE=5.263;MAF_USDA=1.639
NC_035092.1	43382197	.	T	A	.	.	MAF_INRAE=24.051;MAF_USDA=18.824
NC_035092.1	43382205	.	G	A	.	.	MAF_INRAE=34.81;MAF_USDA=45.882
NC_035092.1	43382257	.	A	G	.	.	MAF_INRAE=32.5;MAF_USDA=45.833
NC_035092.1	43382263	.	C	G	.	.	MAF_INRAE=32.5;MAF_USDA=47.917
NC_035092.1	43382266	.	T	G	.	.	MAF_INRAE=32.5;MAF_USDA=47.917
NC_035092.1	43382412	.	G	A	.	.	MAF_INRAE=36.709;MAF_USDA=45.294
NC_035092.1	43382434	.	C	T	.	.	MAF_USDA=4.098
NC_035092.1	43382451	.	C	T	.	.	MAF_USDA=1.639
NC_035092.1	43382468	.	C	T	.	.	MAF_INRAE=36.709;MAF_USDA=45.294
NC_035092.1	43382498	.	A	G	.	.	MAF_INRAE=47.468;MAF_USDA=41.765
NC_035092.1	43382662	.	A	G	.	.	MAF_INRAE=47.468;MAF_USDA=41.176
NC_035092.1	43382663	.	C	T	.	.	MAF_INRAE=35.0;MAF_USDA=47.059
NC_035092.1	43382693	.	G	A	.	.	MAF_USDA=2.459
NC_035092.1	43382769	.	C	T	.	.	MAF_INRAE=10.759;MAF_USDA=11.176
NC_035092.1	43382809	.	G	A	.	.	MAF_USDA=3.279
NC_035092.1	43383025	.	T	A	.	.	MAF_INRAE=5.263;MAF_USDA=1.695
NC_035092.1	43383030	.	C	T	.	.	MAF_USDA=6.667
NC_035092.1	43383036	.	C	T	.	.	MAF_USDA=1.667
NC_035092.1	43383062	.	A	C	.	.	MAF_INRAE=46.835;MAF_USDA=40.588
NC_035092.1	43383088	.	G	A	.	.	MAF_INRAE=10.759;MAF_USDA=16.667
NC_035092.1	43383117	.	T	C	.	.	MAF_INRAE=3.165;MAF_USDA=18.235
NC_035092.1	43383140	.	C	T	.	.	MAF_INRAE=9.494;MAF_USDA=12.353
NC_035092.1	43383188	.	T	C	.	.	MAF_INRAE=10.759;MAF_USDA=12.353
NC_035092.1	43383225	.	A	G	.	.	MAF_INRAE=7.595;MAF_USDA=9.412
NC_035092.1	43383322	.	A	C	.	.	MAF_INRAE=28.481;MAF_USDA=25.882
NC_035092.1	43383417	.	C	T	.	.	MAF_USDA=2.459
NC_035092.1	43383449	.	C	T	.	.	MAF_INRAE=2.5
NC_035092.1	43383451	.	G	A	.	.	MAF_INRAE=10.759;MAF_USDA=12.941
NC_035092.1	43383524	.	C	A	.	.	MAF_INRAE=7.595
NC_035092.1	43383610	.	T	C	.	.	MAF_INRAE=10.759;MAF_USDA=10.588
NC_035092.1	43383634	.	C	A	.	.	MAF_INRAE=10.759;MAF_USDA=11.765
NC_035092.1	43383645	.	T	C	.	.	MAF_INRAE=10.759;MAF_USDA=11.765
NC_035092.1	43383650	.	A	C	.	.	MAF_INRAE=10.759;MAF_USDA=11.765
NC_035092.1	43383651	.	A	C	.	.	MAF_INRAE=10.833;MAF_USDA=11.765
NC_035092.1	43383696	.	G	A	.	.	MAF_USDA=2.459
NC_035092.1	43383793	.	T	G	.	.	MAF_INRAE=2.5;MAF_USDA=8.333
NC_035092.1	43383824	.	C	A	.	.	MAF_USDA=2.5
NC_035092.1	43383861	.	C	T	.	.	MAF_INRAE=5.263;MAF_USDA=1.667
NC_035092.1	43383913	.	C	T	.	.	MAF_USDA=1.667
NC_035092.1	43383951	.	C	T	.	.	MAF_INRAE=13.924;MAF_USDA=10.241
NC_035092.1	43384004	.	A	T	.	.	MAF_INRAE=5.263;MAF_USDA=1.667
NC_035092.1	43384016	.	T	C	.	.	MAF_USDA=1.807
NC_035092.1	43384039	.	T	C	.	.	MAF_INRAE=8.861;MAF_USDA=10.833
NC_035092.1	43384160	.	C	T	.	.	MAF_USDA=1.695
NC_035092.1	43384162	.	C	T	.	.	MAF_INRAE=5.0
NC_035092.1	43384178	.	T	C	.	.	MAF_INRAE=40.833;MAF_USDA=48.171
NC_035092.1	43384200	.	C	T	.	.	MAF_INRAE=31.667;MAF_USDA=19.512
NC_035092.1	43384201	.	G	A	.	.	MAF_INRAE=26.667;MAF_USDA=14.815
NC_035092.1	43384244	.	A	T	.	.	MAF_INRAE=5.696;MAF_USDA=8.824
NC_035092.1	43384349	.	T	A	.	.	MAF_INRAE=7.5;MAF_USDA=1.639
NC_035092.1	43384412	.	T	C	.	.	MAF_INRAE=10.759;MAF_USDA=11.765
NC_035092.1	43384446	.	T	A	.	.	MAF_INRAE=7.595;MAF_USDA=7.059
NC_035092.1	43384458	.	G	T	.	.	MAF_USDA=2.459
NC_035092.1	43384506	.	C	A	.	.	MAF_USDA=7.738
NC_035092.1	43384543	.	C	T	.	.	MAF_INRAE=10.759;MAF_USDA=11.765
NC_035092.1	43384592	.	C	T	.	.	MAF_INRAE=24.684;MAF_USDA=15.294
NC_035092.1	43384638	.	T	A	.	.	MAF_INRAE=36.709;MAF_USDA=44.118
NC_035092.1	43384676	.	A	T	.	.	MAF_INRAE=5.263
NC_035092.1	43384717	.	G	A	.	.	MAF_INRAE=5.696
NC_035092.1	43384752	.	A	T	.	.	MAF_INRAE=3.165;MAF_USDA=21.176
NC_035092.1	43384854	.	T	A	.	.	MAF_INRAE=47.468;MAF_USDA=41.176
NC_035092.1	43384892	.	T	G	.	.	MAF_INRAE=36.709;MAF_USDA=47.059
NC_035092.1	43384912	.	T	G	.	.	MAF_INRAE=47.468;MAF_USDA=41.071
NC_035092.1	43385011	.	T	C	.	.	MAF_INRAE=36.076;MAF_USDA=44.643
NC_035092.1	43385064	.	C	A	.	.	MAF_USDA=3.529
NC_035092.1	43385173	.	T	C	.	.	MAF_INRAE=10.127;MAF_USDA=12.353
NC_035092.1	43385253	.	C	A	.	.	MAF_INRAE=10.759;MAF_USDA=18.824
NC_035092.1	43385294	.	G	C	.	.	MAF_INRAE=7.595;MAF_USDA=13.934
NC_035092.1	43385298	.	G	C	.	.	MAF_INRAE=5.263;MAF_USDA=29.167
NC_035092.1	43385349	.	G	A	.	.	MAF_INRAE=36.709;MAF_USDA=47.059
NC_035092.1	43385367	.	C	A	.	.	MAF_INRAE=10.759;MAF_USDA=13.529
NC_035092.1	43385371	.	T	G	.	.	MAF_INRAE=17.5;MAF_USDA=12.353
NC_035092.1	43385381	.	T	G	.	.	MAF_INRAE=10.127;MAF_USDA=12.353
NC_035092.1	43385429	.	T	C	.	.	MAF_INRAE=17.5;MAF_USDA=12.941
NC_035092.1	43385441	.	T	C	.	.	MAF_INRAE=17.5;MAF_USDA=12.941
NC_035092.1	43385442	.	G	A	.	.	MAF_INRAE=35.0;MAF_USDA=48.235
NC_035092.1	43385469	.	A	T	.	.	MAF_USDA=4.098
NC_035092.1	43385534	.	T	A	.	.	MAF_INRAE=10.759;MAF_USDA=12.941
NC_035092.1	43385544	.	T	G	.	.	MAF_USDA=2.459
NC_035092.1	43385546	.	G	T	.	.	MAF_INRAE=7.595;MAF_USDA=11.176
NC_035092.1	43385609	.	G	T	.	.	MAF_USDA=2.459
NC_035092.1	43385624	.	A	T	.	.	MAF_INRAE=25.949;MAF_USDA=15.294
NC_035092.1	43385638	.	T	G	.	.	MAF_INRAE=25.949;MAF_USDA=15.294
NC_035092.1	43385643	.	A	G	.	.	MAF_USDA=3.279
NC_035092.1	43385651	.	A	C	.	.	MAF_INRAE=45.57;MAF_USDA=40.0
NC_035092.1	43385714	.	G	A	.	.	MAF_INRAE=25.316;MAF_USDA=15.294
NC_035092.1	43385715	.	A	G	.	.	MAF_INRAE=26.667;MAF_USDA=14.706
NC_035092.1	43385730	.	C	T	.	.	MAF_USDA=2.941
NC_035092.1	43385779	.	A	G	.	.	MAF_INRAE=5.696
NC_035092.1	43385786	.	T	C	.	.	MAF_INRAE=46.835;MAF_USDA=41.765
NC_035092.1	43385981	.	C	A	.	.	MAF_USDA=17.284
NC_035092.1	43385995	.	C	A	.	.	MAF_USDA=4.321
NC_035092.1	43386046	.	G	A	.	.	MAF_INRAE=40.833;MAF_USDA=46.296
NC_035092.1	43386054	.	T	G	.	.	MAF_INRAE=2.5
NC_035092.1	43386057	.	T	G	.	.	MAF_INRAE=40.833;MAF_USDA=46.296
NC_035092.1	43386087	.	C	A	.	.	MAF_INRAE=40.833;MAF_USDA=47.531
NC_035092.1	43386105	.	G	C	.	.	MAF_USDA=1.724
NC_035092.1	43386125	.	A	T	.	.	MAF_INRAE=40.0;MAF_USDA=46.914
NC_035092.1	43386152	.	A	G	.	.	MAF_USDA=3.704
NC_035092.1	43386157	.	G	C	.	.	MAF_INRAE=9.167;MAF_USDA=32.716
NC_035092.1	43386231	.	A	C	.	.	MAF_INRAE=9.167;MAF_USDA=47.826
NC_035092.1	43386232	.	T	A	.	.	MAF_INRAE=9.167;MAF_USDA=47.826
NC_035092.1	43386254	.	C	A	.	.	MAF_INRAE=9.167;MAF_USDA=47.826
NC_035092.1	43386322	.	C	A	.	.	MAF_USDA=2.586
NC_035092.1	43386362	.	A	C	.	.	MAF_USDA=47.531
NC_035092.1	43386368	.	C	A	.	.	MAF_INRAE=45.833;MAF_USDA=16.049
NC_035092.1	43386545	.	C	A	.	.	MAF_USDA=1.724
NC_035092.1	43386557	.	T	A	.	.	MAF_USDA=1.724
NC_035092.1	43386583	.	A	C	.	.	MAF_USDA=32.609
NC_035092.1	43386598	.	C	T	.	.	MAF_USDA=19.565
NC_035092.1	43386640	.	G	T	.	.	MAF_USDA=1.852
NC_035092.1	43386665	.	A	C	.	.	MAF_USDA=32.609
NC_035092.1	43386671	.	A	G	.	.	MAF_USDA=19.565
NC_035092.1	43386697	.	C	A	.	.	MAF_USDA=39.13
NC_035092.1	43386706	.	T	G	.	.	MAF_USDA=32.609
NC_035092.1	43386855	.	A	T	.	.	MAF_USDA=44.706
NC_035092.1	43386905	.	C	T	.	.	MAF_INRAE=40.833;MAF_USDA=41.765
NC_035092.1	43386920	.	G	A	.	.	MAF_INRAE=10.833;MAF_USDA=11.765
NC_035092.1	43386950	.	A	G	.	.	MAF_INRAE=45.0;MAF_USDA=42.941
NC_035092.1	43386962	.	G	A	.	.	MAF_INRAE=36.076;MAF_USDA=47.059
NC_035092.1	43386983	.	C	T	.	.	MAF_USDA=1.639
NC_035092.1	43387018	.	C	A	.	.	MAF_INRAE=11.392;MAF_USDA=7.377
NC_035092.1	43387063	.	T	G	.	.	MAF_INRAE=47.468;MAF_USDA=40.588
NC_035092.1	43387086	.	T	A	.	.	MAF_USDA=25.0
NC_035092.1	43387137	.	C	T	.	.	MAF_INRAE=36.076;MAF_USDA=42.941
NC_035092.1	43387144	.	G	A	.	.	MAF_INRAE=36.076;MAF_USDA=41.667
NC_035092.1	43387181	.	C	T	.	.	MAF_USDA=1.639
NC_035092.1	43387227	.	A	C	.	.	MAF_USDA=11.475
NC_035092.1	43387239	.	G	C	.	.	MAF_INRAE=36.709;MAF_USDA=40.0
NC_035092.1	43387252	.	A	C	.	.	MAF_USDA=17.213
NC_035092.1	43387254	.	G	A	.	.	MAF_INRAE=10.759;MAF_USDA=12.353
NC_035092.1	43387266	.	G	A	.	.	MAF_USDA=11.475
NC_035092.1	43387268	.	T	C	.	.	MAF_INRAE=47.468;MAF_USDA=49.412
NC_035092.1	43387276	.	C	G	.	.	MAF_INRAE=17.5;MAF_USDA=2.083
NC_035092.1	43387278	.	C	T	.	.	MAF_INRAE=17.5;MAF_USDA=2.083
NC_035092.1	43387284	.	G	A	.	.	MAF_USDA=18.235
NC_035092.1	43387290	.	T	C	.	.	MAF_INRAE=36.709;MAF_USDA=37.647
NC_035092.1	43387322	.	T	C	.	.	MAF_USDA=24.59
NC_035092.1	43387362	.	T	C	.	.	MAF_USDA=22.951
NC_035092.1	43387365	.	G	A	.	.	MAF_USDA=24.59
NC_035092.1	43387371	.	A	C	.	.	MAF_USDA=1.639
NC_035092.1	43387373	.	T	C	.	.	MAF_USDA=22.941
NC_035092.1	43387381	.	C	A	.	.	MAF_USDA=4.098
NC_035092.1	43387385	.	C	T	.	.	MAF_INRAE=10.127;MAF_USDA=10.588
NC_035092.1	43387393	.	T	A	.	.	MAF_USDA=26.471
NC_035092.1	43387395	.	G	A	.	.	MAF_USDA=25.294
NC_035092.1	43387404	.	T	A	.	.	MAF_USDA=4.918
NC_035092.1	43387434	.	G	C	.	.	MAF_USDA=29.167
NC_035092.1	43387449	.	C	T	.	.	MAF_USDA=31.25
NC_035092.1	43387462	.	G	T	.	.	MAF_INRAE=10.127;MAF_USDA=10.588
NC_035092.1	43387471	.	A	G	.	.	MAF_USDA=22.917
NC_035092.1	43387497	.	G	C	.	.	MAF_USDA=28.689
NC_035092.1	43387503	.	G	A	.	.	MAF_USDA=17.647
NC_035092.1	43387517	.	G	T	.	.	MAF_INRAE=10.127;MAF_USDA=12.353
NC_035092.1	43387524	.	T	G	.	.	MAF_USDA=1.639
NC_035092.1	43387526	.	A	G	.	.	MAF_USDA=22.951
NC_035092.1	43387529	.	G	C	.	.	MAF_USDA=21.311
NC_035092.1	43387537	.	T	G	.	.	MAF_USDA=23.77
NC_035092.1	43387538	.	G	T	.	.	MAF_USDA=3.279
NC_035092.1	43387541	.	T	A	.	.	MAF_INRAE=2.5
NC_035092.1	43387549	.	A	C	.	.	MAF_INRAE=45.0;MAF_USDA=33.529
NC_035092.1	43387668	.	C	T	.	.	MAF_INRAE=18.354;MAF_USDA=2.941
NC_035092.1	43387676	.	A	C	.	.	MAF_INRAE=45.57;MAF_USDA=41.176
NC_035092.1	43387780	.	T	C	.	.	MAF_USDA=4.918
NC_035092.1	43387811	.	G	A	.	.	MAF_INRAE=9.494;MAF_USDA=14.583
NC_035092.1	43387817	.	G	T	.	.	MAF_INRAE=10.759;MAF_USDA=14.583
NC_035092.1	43387821	.	G	T	.	.	MAF_USDA=1.667
NC_035092.1	43387896	.	A	G	.	.	MAF_INRAE=10.759;MAF_USDA=13.529
NC_035092.1	43387920	.	C	A	.	.	MAF_USDA=3.279
NC_035092.1	43387928	.	T	G	.	.	MAF_INRAE=10.759;MAF_USDA=11.176
NC_035092.1	43388020	.	C	T	.	.	MAF_INRAE=17.5;MAF_USDA=14.706
NC_035092.1	43388088	.	C	A	.	.	MAF_USDA=1.639
NC_035092.1	43388090	.	GCGTCGACTAT	GCGTCGACTAC	.	.	MAF_USDA=41.667
NC_035092.1	43388092	.	G	A	.	.	MAF_USDA=2.459
NC_035092.1	43388100	.	T	C	.	.	MAF_INRAE=36.076;MAF_USDA=34.426
NC_035092.1	43388147	.	G	T	.	.	MAF_USDA=2.459
NC_035092.1	43388156	.	G	A	.	.	MAF_USDA=2.941
NC_035092.1	43388174	.	T	C	.	.	MAF_INRAE=39.873;MAF_USDA=31.176
NC_035092.1	43388229	.	A	G	.	.	MAF_INRAE=10.526;MAF_USDA=14.583
NC_035092.1	43389106	.	T	C	.	.	MAF_USDA=13.043
NC_035092.1	43389187	.	C	T	.	.	MAF_USDA=15.06
NC_035092.1	43389269	.	G	A	.	.	MAF_USDA=4.167
NC_035092.1	43389353	.	G	A	.	.	MAF_INRAE=10.759;MAF_USDA=11.176
NC_035092.1	43389374	.	C	G	.	.	MAF_INRAE=10.526;MAF_USDA=10.588
NC_035092.1	43389595	.	A	T	.	.	MAF_INRAE=46.835;MAF_USDA=40.0
NC_035092.1	43389621	.	G	A	.	.	MAF_USDA=1.639
NC_035092.1	43389662	.	T	A	.	.	MAF_USDA=2.459
NC_035092.1	43389691	.	G	T	.	.	MAF_INRAE=10.759;MAF_USDA=11.176
NC_035092.1	43389741	.	G	T	.	.	MAF_USDA=2.459
NC_035092.1	43389758	.	G	A	.	.	MAF_INRAE=45.833;MAF_USDA=40.588
NC_035092.1	43389956	.	C	T	.	.	MAF_INRAE=10.759;MAF_USDA=12.353
NC_035092.1	43389995	.	T	G	.	.	MAF_INRAE=10.759;MAF_USDA=11.765
NC_035092.1	43390006	.	T	C	.	.	MAF_INRAE=10.759;MAF_USDA=11.765
NC_035092.1	43390302	.	T	C	.	.	MAF_USDA=3.279
NC_035092.1	43390313	.	T	A	.	.	MAF_INRAE=10.759;MAF_USDA=12.941
NC_035092.1	43390399	.	C	T	.	.	MAF_INRAE=7.5;MAF_USDA=1.639
NC_035092.1	43390427	.	G	T	.	.	MAF_USDA=1.639
NC_035092.1	43390440	.	C	T	.	.	MAF_USDA=2.459
NC_035092.1	43390489	.	C	A	.	.	MAF_INRAE=17.5
NC_035092.1	43390519	.	G	T	.	.	MAF_USDA=1.639
NC_035092.1	43390555	.	T	C	.	.	MAF_INRAE=10.127;MAF_USDA=12.941
NC_035092.1	43390668	.	A	T	.	.	MAF_INRAE=2.5
NC_035092.1	43390789	.	G	C	.	.	MAF_INRAE=36.709;MAF_USDA=42.941
NC_035092.1	43390802	.	G	T	.	.	MAF_INRAE=5.263;MAF_USDA=31.25
NC_035092.1	43390817	.	C	A	.	.	MAF_INRAE=25.316;MAF_USDA=12.941
NC_035092.1	43390909	.	G	A	.	.	MAF_USDA=3.279
NC_035092.1	43390940	.	A	G	.	.	MAF_INRAE=36.709;MAF_USDA=42.941
NC_035092.1	43390976	.	G	T	.	.	MAF_INRAE=36.709;MAF_USDA=44.118
NC_035092.1	43391208	.	C	G	.	.	MAF_INRAE=36.709;MAF_USDA=44.706
NC_035092.1	43391256	.	T	A	.	.	MAF_INRAE=3.165
NC_035092.1	43391257	.	A	T	.	.	MAF_INRAE=36.709;MAF_USDA=41.667
NC_035092.1	43391282	.	G	T	.	.	MAF_USDA=2.459
NC_035092.1	43391283	.	C	T	.	.	MAF_INRAE=25.949;MAF_USDA=12.353
NC_035092.1	43391289	.	T	C	.	.	MAF_INRAE=2.5
NC_035092.1	43391292	.	C	A	.	.	MAF_USDA=4.098
NC_035092.1	43391342	.	G	A	.	.	MAF_INRAE=5.263
NC_035092.1	43391351	.	T	G	.	.	MAF_INRAE=47.468;MAF_USDA=40.0
NC_035092.1	43391356	.	T	G	.	.	MAF_INRAE=10.759;MAF_USDA=28.824
NC_035092.1	43391368	.	C	T	.	.	MAF_USDA=3.279
NC_035092.1	43391594	.	A	C	.	.	MAF_USDA=2.083
NC_035092.1	43391600	.	T	G	.	.	MAF_INRAE=17.5;MAF_USDA=5.738
NC_035092.1	43391729	.	C	T	.	.	MAF_INRAE=5.263;MAF_USDA=31.25
NC_035092.1	43391817	.	G	A	.	.	MAF_INRAE=2.5
NC_035092.1	43391885	.	T	C	.	.	MAF_INRAE=5.263;MAF_USDA=31.25
NC_035092.1	43391941	.	C	T	.	.	MAF_USDA=1.639
NC_035092.1	43392120	.	C	A	.	.	MAF_INRAE=36.076;MAF_USDA=41.765
NC_035092.1	43392324	.	C	T	.	.	MAF_INRAE=5.263;MAF_USDA=1.639
NC_035092.1	43392388	.	C	A	.	.	MAF_INRAE=36.709;MAF_USDA=42.941
NC_035092.1	43392520	.	G	A	.	.	MAF_USDA=3.279
NC_035092.1	43392540	.	C	T	.	.	MAF_INRAE=12.658;MAF_USDA=8.197
NC_035092.1	43392541	.	G	T	.	.	MAF_USDA=1.639
NC_035092.1	43392690	.	C	T	.	.	MAF_USDA=13.115
NC_035092.1	43392706	.	C	T	.	.	MAF_USDA=14.754
NC_035092.1	43392746	.	C	T	.	.	MAF_USDA=2.941
NC_035092.1	43392752	.	T	G	.	.	MAF_USDA=16.393
NC_035092.1	43392757	.	A	T	.	.	MAF_USDA=2.083
NC_035092.1	43392791	.	C	T	.	.	MAF_USDA=13.115
NC_035092.1	43392793	.	G	A	.	.	MAF_USDA=12.295
NC_035092.1	43392798	.	G	A	.	.	MAF_USDA=12.295
NC_035092.1	43392811	.	A	C	.	.	MAF_INRAE=47.468;MAF_USDA=38.235
NC_035092.1	43392815	.	T	G	.	.	MAF_USDA=12.295
NC_035092.1	43392833	.	A	G	.	.	MAF_USDA=15.574
NC_035092.1	43392867	.	G	C	.	.	MAF_USDA=14.754
NC_035092.1	43393065	.	C	T	.	.	MAF_INRAE=5.263;MAF_USDA=31.25
NC_035092.1	43393144	.	A	G	.	.	MAF_INRAE=10.127;MAF_USDA=12.353
NC_035092.1	43393163	.	T	A	.	.	MAF_INRAE=25.949;MAF_USDA=12.941
NC_035092.1	43393356	.	C	T	.	.	MAF_INRAE=17.5;MAF_USDA=4.167
NC_035092.1	43393434	.	C	T	.	.	MAF_USDA=4.167
NC_035092.1	43393447	.	C	T	.	.	MAF_USDA=3.333
NC_035092.1	43393533	.	T	C	.	.	MAF_INRAE=47.468;MAF_USDA=41.765
NC_035092.1	43393640	.	G	A	.	.	MAF_INRAE=36.709;MAF_USDA=42.353
NC_035092.1	43393673	.	A	C	.	.	MAF_USDA=3.279
NC_035092.1	43393680	.	G	T	.	.	MAF_USDA=1.639
NC_035092.1	43393739	.	T	C	.	.	MAF_INRAE=36.076;MAF_USDA=45.882
NC_035092.1	43393773	.	C	A	.	.	MAF_INRAE=7.595
NC_035092.1	43393794	.	C	T	.	.	MAF_USDA=8.333
NC_035092.1	43394035	.	T	G	.	.	MAF_INRAE=10.759;MAF_USDA=16.667
NC_035092.1	43394061	.	T	C	.	.	MAF_INRAE=10.759;MAF_USDA=10.714
NC_035092.1	43394082	.	C	A	.	.	MAF_USDA=4.098
NC_035092.1	43394096	.	C	T	.	.	MAF_INRAE=10.759;MAF_USDA=11.176
NC_035092.1	43394124	.	C	A	.	.	MAF_INRAE=35.443;MAF_USDA=42.353
NC_035092.1	43394162	.	T	G	.	.	MAF_INRAE=10.759;MAF_USDA=16.667
NC_035092.1	43394210	.	A	G	.	.	MAF_INRAE=2.5;MAF_USDA=2.459
NC_035092.1	43394220	.	C	T	.	.	MAF_USDA=2.459
NC_035092.1	43394311	.	A	G	.	.	MAF_INRAE=12.658;MAF_USDA=6.557
NC_035092.1	43394387	.	T	A	.	.	MAF_INRAE=10.759;MAF_USDA=12.353
NC_035092.1	43394435	.	A	T	.	.	MAF_INRAE=2.5
NC_035092.1	43394467	.	A	T	.	.	MAF_USDA=3.279
NC_035092.1	43394504	.	G	A	.	.	MAF_INRAE=35.443;MAF_USDA=41.176
NC_035092.1	43394508	.	G	A	.	.	MAF_INRAE=10.759;MAF_USDA=12.353
NC_035092.1	43394509	.	C	T	.	.	MAF_USDA=4.098
NC_035092.1	43394550	.	T	C	.	.	MAF_USDA=35.294
NC_035092.1	43394608	.	G	T	.	.	MAF_INRAE=10.759;MAF_USDA=12.353
NC_035092.1	43394647	.	C	T	.	.	MAF_INRAE=36.076;MAF_USDA=41.667
NC_035092.1	43394668	.	A	T	.	.	MAF_INRAE=46.835;MAF_USDA=25.0
NC_035092.1	43394793	.	A	G	.	.	MAF_USDA=3.279
NC_035092.1	43394812	.	T	C	.	.	MAF_INRAE=36.076;MAF_USDA=41.765
NC_035092.1	43395034	.	G	T	.	.	MAF_INRAE=25.949;MAF_USDA=9.016
NC_035092.1	43395085	.	C	A	.	.	MAF_USDA=3.279
NC_035092.1	43395094	.	C	T	.	.	MAF_USDA=1.639
NC_035092.1	43395095	.	G	A	.	.	MAF_INRAE=13.291;MAF_USDA=1.765
NC_035092.1	43395233	.	G	T	.	.	MAF_USDA=10.656
NC_035092.1	43395234	.	C	A	.	.	MAF_USDA=10.656
NC_035092.1	43395235	.	T	C	.	.	MAF_USDA=10.656
NC_035092.1	43395257	.	A	G	.	.	MAF_USDA=35.246
NC_035092.1	43395261	.	G	T	.	.	MAF_INRAE=41.667;MAF_USDA=37.647
NC_035092.1	43395266	.	C	T	.	.	MAF_INRAE=36.709;MAF_USDA=39.412
NC_035092.1	43395433	.	C	G	.	.	MAF_USDA=2.083
NC_035092.1	43395499	.	G	T	.	.	MAF_INRAE=25.833
NC_035092.1	43395547	.	A	G	.	.	MAF_INRAE=27.848
NC_035092.1	43395610	.	A	C	.	.	MAF_INRAE=36.709;MAF_USDA=17.059
NC_035092.1	43395642	.	T	C	.	.	MAF_INRAE=39.241;MAF_USDA=35.882
NC_035092.1	43395692	.	A	G	.	.	MAF_INRAE=12.5;MAF_USDA=20.0
NC_035092.1	43395694	.	A	G	.	.	MAF_INRAE=12.5;MAF_USDA=20.588
NC_035092.1	43395705	.	C	A	.	.	MAF_INRAE=35.833;MAF_USDA=42.941
NC_035092.1	43395708	.	T	G	.	.	MAF_INRAE=11.667;MAF_USDA=10.417
NC_035092.1	43395719	.	G	A	.	.	MAF_USDA=2.459
NC_035092.1	43395782	.	G	A	.	.	MAF_INRAE=15.789
NC_035092.1	43395800	.	T	C	.	.	MAF_INRAE=15.789
NC_035092.1	43395817	.	T	G	.	.	MAF_INRAE=34.177;MAF_USDA=31.765
NC_035092.1	43395874	.	T	C	.	.	MAF_INRAE=45.57;MAF_USDA=13.529
NC_035092.1	43395939	.	T	C	.	.	MAF_INRAE=33.544;MAF_USDA=15.882
NC_035092.1	43395969	.	A	T	.	.	MAF_INRAE=40.506;MAF_USDA=21.176
NC_035092.1	43395985	.	G	A	.	.	MAF_USDA=5.738
NC_035092.1	43396049	.	A	T	.	.	MAF_INRAE=34.177;MAF_USDA=32.353
NC_035092.1	43396150	.	G	A	.	.	MAF_INRAE=7.595;MAF_USDA=7.059
NC_035092.1	43396175	.	T	C	.	.	MAF_USDA=3.279
NC_035092.1	43396197	.	G	A	.	.	MAF_INRAE=11.392;MAF_USDA=7.738
NC_035092.1	43396198	.	T	C	.	.	MAF_INRAE=10.759;MAF_USDA=10.417
NC_035092.1	43396210	.	G	A	.	.	MAF_INRAE=2.5;MAF_USDA=1.667
NC_035092.1	43396508	.	T	A	.	.	MAF_USDA=1.639
NC_035092.1	43396574	.	A	G	.	.	MAF_INRAE=23.418;MAF_USDA=5.882
NC_035092.1	43396577	.	G	A	.	.	MAF_USDA=2.459
NC_035092.1	43396589	.	G	T	.	.	MAF_INRAE=43.038;MAF_USDA=37.647
NC_035092.1	43396720	.	A	T	.	.	MAF_USDA=3.279
NC_035092.1	43396807	.	G	A	.	.	MAF_INRAE=7.595;MAF_USDA=7.059
NC_035092.1	43396837	.	A	G	.	.	MAF_INRAE=26.582;MAF_USDA=15.294
NC_035092.1	43397151	.	T	A	.	.	MAF_USDA=2.083
NC_035092.1	43397163	.	C	A	.	.	MAF_INRAE=7.5
NC_035092.1	43397228	.	G	A	.	.	MAF_USDA=4.918
NC_035092.1	43397372	.	G	C	.	.	MAF_INRAE=23.418;MAF_USDA=11.176
NC_035092.1	43397461	.	G	A	.	.	MAF_INRAE=13.158
NC_035092.1	43397485	.	T	G	.	.	MAF_INRAE=15.789;MAF_USDA=11.905
NC_035092.1	43397503	.	A	G	.	.	MAF_INRAE=36.842
NC_035092.1	43397549	.	T	C	.	.	MAF_INRAE=23.418;MAF_USDA=11.176
NC_035092.1	43397575	.	G	T	.	.	MAF_INRAE=30.0;MAF_USDA=25.882
NC_035092.1	43397586	.	T	G	.	.	MAF_USDA=29.412
NC_035092.1	43397587	.	G	A	.	.	MAF_USDA=31.176
NC_035092.1	43397596	.	A	T	.	.	MAF_USDA=41.667
NC_035092.1	43397626	.	A	C	.	.	MAF_INRAE=2.5;MAF_USDA=37.5
NC_035092.1	43397630	.	T	C	.	.	MAF_INRAE=2.5;MAF_USDA=37.5
NC_035092.1	43397631	.	G	A	.	.	MAF_INRAE=2.5;MAF_USDA=33.333
NC_035092.1	43397639	.	G	C	.	.	MAF_INRAE=1.667;MAF_USDA=39.583
NC_035092.1	43397661	.	A	G	.	.	MAF_INRAE=1.667;MAF_USDA=25.0
NC_035092.1	43397662	.	A	T	.	.	MAF_INRAE=1.667;MAF_USDA=37.5
NC_035092.1	43397666	.	A	G	.	.	MAF_INRAE=1.667
NC_035092.1	43397706	.	A	G	.	.	MAF_INRAE=22.5;MAF_USDA=9.412
NC_035092.1	43397715	.	G	A	.	.	MAF_INRAE=27.5
NC_035092.1	43397724	.	A	G	.	.	MAF_INRAE=28.333
NC_035092.1	43397739	.	A	G	.	.	MAF_INRAE=20.833
NC_035092.1	43397748	.	A	G	.	.	MAF_INRAE=41.667;MAF_USDA=45.833
NC_035092.1	43397765	.	C	T	.	.	MAF_INRAE=26.667
NC_035092.1	43397772	.	G	A	.	.	MAF_INRAE=26.667;MAF_USDA=38.824
NC_035092.1	43397781	.	T	C	.	.	MAF_INRAE=26.667;MAF_USDA=36.471
NC_035092.1	43397787	.	G	A	.	.	MAF_INRAE=23.333;MAF_USDA=38.235
NC_035092.1	43397796	.	T	C	.	.	MAF_INRAE=21.667;MAF_USDA=31.765
NC_035092.1	43397808	.	T	G	.	.	MAF_INRAE=18.333;MAF_USDA=26.471
NC_035092.1	43397817	.	A	G	.	.	MAF_INRAE=18.333;MAF_USDA=24.706
NC_035092.1	43397829	.	A	G	.	.	MAF_INRAE=11.667;MAF_USDA=18.235
NC_035092.1	43397838	.	C	T	.	.	MAF_INRAE=9.167;MAF_USDA=14.754
NC_035092.1	43397852	.	G	A	.	.	MAF_USDA=2.083
NC_035092.1	43397856	.	A	G	.	.	MAF_INRAE=1.667
NC_035092.1	43397868	.	G	A	.	.	MAF_USDA=4.098
NC_035092.1	43397886	.	G	A	.	.	MAF_USDA=2.459
NC_035092.1	43397889	.	T	C	.	.	MAF_USDA=9.016
NC_035092.1	43397901	.	A	G	.	.	MAF_USDA=8.197
NC_035092.1	43397930	.	G	A	.	.	MAF_USDA=8.235
NC_035092.1	43397942	.	C	T	.	.	MAF_USDA=2.083
NC_035092.1	43397955	.	T	G	.	.	MAF_INRAE=44.167;MAF_USDA=42.941
NC_035092.1	43397963	.	G	T	.	.	MAF_USDA=4.918
NC_035092.1	43397994	.	T	G	.	.	MAF_INRAE=44.167;MAF_USDA=41.667
NC_035092.1	43398048	.	C	T	.	.	MAF_USDA=4.706
NC_035092.1	43398623	.	C	T	.	.	MAF_USDA=1.639
NC_035092.1	43398674	.	G	A	.	.	MAF_USDA=2.459
NC_035092.1	43398737	.	C	T	.	.	MAF_USDA=7.377
NC_035092.1	43398761	.	A	G	.	.	MAF_INRAE=36.842;MAF_USDA=15.294
NC_035092.1	43398834	.	A	G	.	.	MAF_INRAE=36.842;MAF_USDA=15.882
NC_035092.1	43398861	.	T	G	.	.	MAF_INRAE=5.0
NC_035092.1	43398942	.	C	G	.	.	MAF_USDA=3.279
NC_035092.1	43398969	.	G	A	.	.	MAF_INRAE=7.5;MAF_USDA=4.918
NC_035092.1	43398990	.	G	A	.	.	MAF_INRAE=34.211;MAF_USDA=47.917
NC_035092.1	43399036	.	G	C	.	.	MAF_INRAE=16.667
NC_035092.1	43399037	.	T	G	.	.	MAF_INRAE=16.667
NC_035092.1	43399049	.	C	T	.	.	MAF_INRAE=31.579;MAF_USDA=34.118
NC_035092.1	43399053	.	A	G	.	.	MAF_USDA=28.235
NC_035092.1	43399059	.	A	C	.	.	MAF_INRAE=47.368;MAF_USDA=35.294
NC_035092.1	43399095	.	T	A	.	.	MAF_USDA=3.614
NC_035092.1	43399178	.	C	A	.	.	MAF_USDA=8.333
NC_035092.1	43399199	.	C	A	.	.	MAF_USDA=1.639
NC_035092.1	43399211	.	G	T	.	.	MAF_INRAE=2.5;MAF_USDA=5.738
NC_035092.1	43399215	.	C	A	.	.	MAF_INRAE=2.5
NC_035092.1	43399222	.	G	A	.	.	MAF_USDA=4.918
NC_035092.1	43399244	.	A	C	.	.	MAF_INRAE=24.167
NC_035092.1	43399308	.	T	C	.	.	MAF_USDA=4.706
NC_035092.1	43399367	.	C	G	.	.	MAF_USDA=2.941
NC_035092.1	43399373	.	A	C	.	.	MAF_INRAE=46.667;MAF_USDA=29.167
NC_035092.1	43399407	.	G	T	.	.	MAF_USDA=2.459
NC_035092.1	43399426	.	C	G	.	.	MAF_INRAE=9.494;MAF_USDA=10.417
NC_035092.1	43399430	.	T	A	.	.	MAF_INRAE=28.333;MAF_USDA=20.833
NC_035092.1	43399431	.	G	A	.	.	MAF_INRAE=28.333;MAF_USDA=20.833
NC_035092.1	43399434	.	C	A	.	.	MAF_USDA=11.475
NC_035092.1	43399521	.	A	G	.	.	MAF_INRAE=21.519
NC_035092.1	43399525	.	T	G	.	.	MAF_INRAE=2.5
NC_035092.1	43399591	.	T	C	.	.	MAF_USDA=5.738
NC_035092.1	43399607	.	G	T	.	.	MAF_USDA=5.738
NC_035092.1	43399647	.	G	T	.	.	MAF_USDA=4.918
NC_035092.1	43399655	.	A	C	.	.	MAF_INRAE=36.842;MAF_USDA=27.647
NC_035092.1	43399702	.	T	C	.	.	MAF_USDA=4.918
NC_035092.1	43399745	.	G	A	.	.	MAF_INRAE=13.333
NC_035092.1	43399906	.	C	T	.	.	MAF_USDA=2.459
NC_035092.1	43400000	.	G	C	.	.	MAF_USDA=12.353
NC_035092.1	43400017	.	A	T	.	.	MAF_INRAE=27.848;MAF_USDA=15.294
NC_035092.1	43400038	.	A	G	.	.	MAF_USDA=2.459
NC_035092.1	43400099	.	C	T	.	.	MAF_INRAE=5.0
NC_035092.1	43400116	.	C	G	.	.	MAF_INRAE=5.0;MAF_USDA=14.706
NC_035092.1	43400132	.	T	G	.	.	MAF_USDA=5.0
NC_035092.1	43400167	.	C	A	.	.	MAF_INRAE=2.632;MAF_USDA=8.824
NC_035092.1	43400176	.	C	T	.	.	MAF_INRAE=6.667;MAF_USDA=13.934
NC_035092.1	43400235	.	G	A	.	.	MAF_INRAE=4.167;MAF_USDA=11.475
NC_035092.1	43400266	.	A	T	.	.	MAF_INRAE=6.667;MAF_USDA=19.412
NC_035092.1	43400272	.	A	T	.	.	MAF_USDA=4.706
NC_035092.1	43400321	.	G	A	.	.	MAF_USDA=6.557
NC_035092.1	43400336	.	C	A	.	.	MAF_USDA=14.754
NC_035092.1	43400347	.	T	G	.	.	MAF_USDA=7.377
NC_035092.1	43400360	.	G	T	.	.	MAF_USDA=12.295
NC_035092.1	43400366	.	G	A	.	.	MAF_USDA=6.557
NC_035092.1	43400468	.	A	G	.	.	MAF_INRAE=17.089;MAF_USDA=41.176
NC_035092.1	43400481	.	A	T	.	.	MAF_INRAE=36.842;MAF_USDA=1.765
NC_035092.1	43400483	.	A	T	.	.	MAF_INRAE=17.089;MAF_USDA=37.647
NC_035092.1	43400529	.	T	G	.	.	MAF_INRAE=5.263;MAF_USDA=1.639
NC_035092.1	43400532	.	G	T	.	.	MAF_INRAE=7.595;MAF_USDA=7.059
NC_035092.1	43400662	.	C	A	.	.	MAF_USDA=9.836
NC_035092.1	43400786	.	G	T	.	.	MAF_USDA=1.639
NC_035092.1	43400844	.	C	T	.	.	MAF_USDA=12.353
NC_035092.1	43400855	.	T	G	.	.	MAF_INRAE=2.5
NC_035092.1	43400902	.	A	G	.	.	MAF_USDA=6.25
NC_035092.1	43400936	.	G	A	.	.	MAF_USDA=45.833
NC_035092.1	43400938	.	G	A	.	.	MAF_USDA=45.238
NC_035092.1	43400992	.	G	T	.	.	MAF_USDA=20.455
NC_035092.1	43401441	.	A	T	.	.	MAF_USDA=1.667
NC_035092.1	43401457	.	A	T	.	.	MAF_USDA=1.667
NC_035092.1	43401496	.	G	T	.	.	MAF_USDA=2.459
NC_035092.1	43401706	.	C	T	.	.	MAF_USDA=1.639
NC_035092.1	43401908	.	C	A	.	.	MAF_INRAE=30.38;MAF_USDA=14.118
NC_035092.1	43401920	.	T	C	.	.	MAF_USDA=8.197
NC_035092.1	43402040	.	A	C	.	.	MAF_USDA=1.639
NC_035092.1	43402061	.	C	T	.	.	MAF_USDA=1.639
NC_035092.1	43402070	.	T	A	.	.	MAF_INRAE=7.595
NC_035092.1	43402094	.	G	C	.	.	MAF_USDA=1.639
NC_035092.1	43402100	.	C	T	.	.	MAF_INRAE=2.5
NC_035092.1	43402105	.	G	T	.	.	MAF_INRAE=7.5
NC_035092.1	43402107	.	C	T	.	.	MAF_INRAE=7.5
NC_035092.1	43402147	.	T	C	.	.	MAF_USDA=2.083
NC_035092.1	43402179	.	C	T	.	.	MAF_INRAE=17.089;MAF_USDA=43.529
NC_035092.1	43402206	.	A	T	.	.	MAF_USDA=2.459
NC_035092.1	43402236	.	T	C	.	.	MAF_INRAE=22.785;MAF_USDA=22.353
NC_035092.1	43402281	.	A	T	.	.	MAF_USDA=4.706
NC_035092.1	43402289	.	C	G	.	.	MAF_INRAE=2.5;MAF_USDA=7.377
NC_035092.1	43402313	.	G	A	.	.	MAF_INRAE=29.114;MAF_USDA=17.647
NC_035092.1	43402346	.	T	C	.	.	MAF_USDA=1.765
NC_035092.1	43406405	.	C	A	.	.	MAF_INRAE=2.632
NC_035092.1	43406458	.	C	T	.	.	MAF_INRAE=47.368;MAF_USDA=49.398
NC_035092.1	43406461	.	G	A	.	.	MAF_USDA=14.634
NC_035092.1	43406522	.	G	A	.	.	MAF_USDA=5.0
NC_035092.1	43406572	.	T	A	.	.	MAF_USDA=1.639
NC_035092.1	43406574	.	T	G	.	.	MAF_USDA=4.098
NC_035092.1	43406687	.	G	A	.	.	MAF_USDA=2.459
NC_035092.1	43406710	.	A	G	.	.	MAF_USDA=1.639
NC_035092.1	43406749	.	C	A	.	.	MAF_USDA=7.377
NC_035092.1	43406758	.	T	C	.	.	MAF_USDA=1.639
NC_035092.1	43406761	.	A	T	.	.	MAF_USDA=4.118
NC_035092.1	43406807	.	T	A	.	.	MAF_INRAE=11.392;MAF_USDA=10.417
NC_035092.1	43406815	.	C	T	.	.	MAF_USDA=1.639
NC_035092.1	43406820	.	G	A	.	.	MAF_INRAE=3.165;MAF_USDA=13.529
NC_035092.1	43406867	.	G	A	.	.	MAF_INRAE=17.5
NC_035092.1	43406955	.	C	T	.	.	MAF_INRAE=22.785;MAF_USDA=5.882
NC_035092.1	43406996	.	C	A	.	.	MAF_USDA=1.639
NC_035092.1	43407016	.	A	T	.	.	MAF_INRAE=7.5
NC_035092.1	43407143	.	G	T	.	.	MAF_INRAE=36.842;MAF_USDA=7.647
NC_035092.1	43407153	.	T	C	.	.	MAF_INRAE=34.81;MAF_USDA=23.529
NC_035092.1	43407155	.	T	A	.	.	MAF_USDA=8.824
NC_035092.1	43407176	.	G	A	.	.	MAF_INRAE=17.5
NC_035092.1	43407187	.	G	A	.	.	MAF_INRAE=37.342;MAF_USDA=23.529
NC_035092.1	43407194	.	G	T	.	.	MAF_USDA=2.083
NC_035092.1	43407196	.	A	G	.	.	MAF_USDA=2.083
NC_035092.1	43407231	.	G	T	.	.	MAF_INRAE=23.418;MAF_USDA=5.882
NC_035092.1	43407233	.	T	C	.	.	MAF_INRAE=25.833;MAF_USDA=14.706
NC_035092.1	43407243	.	C	T	.	.	MAF_INRAE=10.833;MAF_USDA=33.529
NC_035092.1	43407289	.	G	A	.	.	MAF_USDA=1.639
NC_035092.1	43407368	.	C	A	.	.	MAF_INRAE=2.5;MAF_USDA=6.557
NC_035092.1	43407413	.	G	T	.	.	MAF_USDA=8.197
NC_035092.1	43407426	.	T	C	.	.	MAF_INRAE=22.152;MAF_USDA=41.176
NC_035092.1	43407555	.	G	A	.	.	MAF_USDA=2.459
NC_035092.1	43407556	.	A	G	.	.	MAF_USDA=1.639
NC_035092.1	43407698	.	G	C	.	.	MAF_USDA=3.279
NC_035092.1	43407736	.	T	C	.	.	MAF_INRAE=7.5
NC_035092.1	43407815	.	A	T	.	.	MAF_INRAE=5.0
NC_035092.1	43407824	.	C	T	.	.	MAF_INRAE=2.5;MAF_USDA=4.167
NC_035092.1	43407985	.	T	C	.	.	MAF_INRAE=22.152;MAF_USDA=40.0
NC_035092.1	43408037	.	C	G	.	.	MAF_INRAE=10.0;MAF_USDA=6.471
NC_035092.1	43408094	.	T	C	.	.	MAF_USDA=15.882
NC_035092.1	43408158	.	G	A	.	.	MAF_INRAE=7.595;MAF_USDA=8.824
NC_035092.1	43408442	.	G	T	.	.	MAF_USDA=2.459
NC_035092.1	43408472	.	G	A	.	.	MAF_INRAE=22.152;MAF_USDA=40.0
NC_035092.1	43408485	.	C	T	.	.	MAF_USDA=2.459
NC_035092.1	43408491	.	G	A	.	.	MAF_INRAE=27.848;MAF_USDA=17.059
NC_035092.1	43408610	.	A	C	.	.	MAF_USDA=1.639
NC_035092.1	43408769	.	G	A	.	.	MAF_INRAE=3.165;MAF_USDA=11.765
NC_035092.1	43408827	.	C	T	.	.	MAF_INRAE=28.333;MAF_USDA=16.667
NC_035092.1	43408886	.	A	C	.	.	MAF_INRAE=7.5
NC_035092.1	43408904	.	C	T	.	.	MAF_USDA=2.459
NC_035092.1	43408975	.	T	G	.	.	MAF_USDA=8.333
NC_035092.1	43408991	.	G	C	.	.	MAF_INRAE=44.304;MAF_USDA=19.412
NC_035092.1	43409073	.	C	T	.	.	MAF_USDA=2.083
NC_035092.1	43409180	.	G	A	.	.	MAF_INRAE=1.667
NC_035092.1	43409276	.	C	A	.	.	MAF_USDA=3.279
NC_035092.1	43409308	.	C	A	.	.	MAF_USDA=1.639
NC_035092.1	43409380	.	A	C	.	.	MAF_INRAE=27.215;MAF_USDA=15.294
NC_035092.1	43409408	.	C	T	.	.	MAF_INRAE=27.848;MAF_USDA=15.294
NC_035092.1	43409415	.	G	T	.	.	MAF_INRAE=36.842;MAF_USDA=5.294
NC_035092.1	43409420	.	G	C	.	.	MAF_USDA=1.639
NC_035092.1	43409525	.	G	T	.	.	MAF_USDA=1.695
NC_035092.1	43409585	.	T	A	.	.	MAF_USDA=1.667
NC_035092.1	43409747	.	C	G	.	.	MAF_USDA=1.639
NC_035092.1	43409818	.	G	A	.	.	MAF_INRAE=11.392;MAF_USDA=10.417
NC_035092.1	43409842	.	G	A	.	.	MAF_INRAE=7.595
NC_035092.1	43409848	.	T	C	.	.	MAF_INRAE=22.152;MAF_USDA=41.765
NC_035092.1	43409891	.	C	T	.	.	MAF_INRAE=17.5
NC_035092.1	43409892	.	C	T	.	.	MAF_USDA=1.639
NC_035092.1	43409925	.	C	T	.	.	MAF_USDA=2.941
NC_035092.1	43410032	.	C	A	.	.	MAF_USDA=8.235
NC_035092.1	43410052	.	A	T	.	.	MAF_USDA=1.667
NC_035092.1	43410077	.	C	G	.	.	MAF_USDA=1.667
NC_035092.1	43410171	.	T	A	.	.	MAF_USDA=15.882
NC_035092.1	43410236	.	C	A	.	.	MAF_USDA=2.459
NC_035092.1	43410266	.	A	G	.	.	MAF_USDA=8.333
NC_035092.1	43410303	.	C	A	.	.	MAF_INRAE=2.5;MAF_USDA=4.918
NC_035092.1	43410439	.	A	C	.	.	MAF_USDA=3.529
NC_035092.1	43410443	.	G	T	.	.	MAF_INRAE=42.105;MAF_USDA=25.294
NC_035092.1	43410483	.	C	T	.	.	MAF_INRAE=36.842;MAF_USDA=7.059
NC_035092.1	43410497	.	C	T	.	.	MAF_USDA=2.459
NC_035092.1	43410499	.	C	T	.	.	MAF_USDA=2.459
NC_035092.1	43410503	.	G	A	.	.	MAF_USDA=1.639
NC_035092.1	43410550	.	C	T	.	.	MAF_INRAE=10.127;MAF_USDA=6.471
NC_035092.1	43410583	.	C	A	.	.	MAF_USDA=2.459
NC_035092.1	43410593	.	A	G	.	.	MAF_INRAE=9.494;MAF_USDA=21.176
NC_035092.1	43410650	.	A	G	.	.	MAF_INRAE=12.658;MAF_USDA=38.824
NC_035092.1	43410651	.	A	T	.	.	MAF_INRAE=3.333;MAF_USDA=38.824
NC_035092.1	43410699	.	C	T	.	.	MAF_USDA=5.294
NC_035092.1	43410751	.	A	T	.	.	MAF_INRAE=2.5;MAF_USDA=4.098
NC_035092.1	43410783	.	G	A	.	.	MAF_INRAE=12.658;MAF_USDA=36.471
NC_035092.1	43410823	.	A	C	.	.	MAF_INRAE=24.167;MAF_USDA=5.882
NC_035092.1	43410847	.	A	C	.	.	MAF_INRAE=25.949;MAF_USDA=36.471
NC_035092.1	43410910	.	G	A	.	.	MAF_USDA=1.639
NC_035092.1	43411060	.	A	T	.	.	MAF_INRAE=10.759;MAF_USDA=39.412
NC_035092.1	43411098	.	G	A	.	.	MAF_INRAE=5.833;MAF_USDA=47.917
NC_035092.1	43411185	.	A	C	.	.	MAF_USDA=2.459
NC_035092.1	43411189	.	A	T	.	.	MAF_USDA=2.459
NC_035092.1	43411230	.	G	A	.	.	MAF_USDA=2.459
NC_035092.1	43411247	.	G	C	.	.	MAF_INRAE=5.833;MAF_USDA=40.588
NC_035092.1	43411457	.	A	G	.	.	MAF_INRAE=16.456;MAF_USDA=37.059
NC_035092.1	43411520	.	A	G	.	.	MAF_USDA=2.459
NC_035092.1	43411541	.	A	T	.	.	MAF_INRAE=18.987;MAF_USDA=42.941
NC_035092.1	43411628	.	A	T	.	.	MAF_INRAE=15.833;MAF_USDA=4.098
NC_035092.1	43411641	.	C	A	.	.	MAF_USDA=1.639
NC_035092.1	43411722	.	C	T	.	.	MAF_USDA=1.667
NC_035092.1	43411774	.	C	G	.	.	MAF_INRAE=36.842
NC_035092.1	43411811	.	G	A	.	.	MAF_INRAE=6.962
NC_035092.1	43411821	.	A	T	.	.	MAF_INRAE=9.494;MAF_USDA=10.417
NC_035092.1	43411826	.	T	A	.	.	MAF_INRAE=10.526;MAF_USDA=10.417
NC_035092.1	43412077	.	G	A	.	.	MAF_INRAE=2.5;MAF_USDA=5.294
NC_035092.1	43412116	.	G	A	.	.	MAF_INRAE=5.263;MAF_USDA=17.059
NC_035092.1	43412124	.	G	A	.	.	MAF_INRAE=6.962;MAF_USDA=2.353
NC_035092.1	43412145	.	T	A	.	.	MAF_INRAE=26.582;MAF_USDA=15.882
NC_035092.1	43412233	.	T	C	.	.	MAF_USDA=4.918
NC_035092.1	43412253	.	G	T	.	.	MAF_INRAE=2.5
NC_035092.1	43412275	.	T	C	.	.	MAF_INRAE=10.0;MAF_USDA=2.459
NC_035092.1	43412292	.	A	G	.	.	MAF_INRAE=17.5;MAF_USDA=3.279
NC_035092.1	43412365	.	C	T	.	.	MAF_USDA=4.118
NC_035092.1	43412417	.	G	T	.	.	MAF_USDA=5.738
NC_035092.1	43412692	.	T	C	.	.	MAF_INRAE=11.392;MAF_USDA=3.529
NC_035092.1	43412804	.	C	T	.	.	MAF_USDA=1.639
NC_035092.1	43412861	.	C	T	.	.	MAF_INRAE=5.263;MAF_USDA=3.279
NC_035092.1	43412936	.	C	T	.	.	MAF_INRAE=15.823;MAF_USDA=32.787
NC_035092.1	43412982	.	A	G	.	.	MAF_INRAE=9.167;MAF_USDA=7.059
NC_035092.1	43413014	.	A	G	.	.	MAF_INRAE=18.354;MAF_USDA=42.353
NC_035092.1	43413043	.	A	G	.	.	MAF_INRAE=10.0;MAF_USDA=7.059
NC_035092.1	43413065	.	A	G	.	.	MAF_INRAE=5.263;MAF_USDA=31.25
NC_035092.1	43413193	.	A	C	.	.	MAF_INRAE=16.456;MAF_USDA=35.294
NC_035092.1	43413241	.	C	T	.	.	MAF_USDA=1.639
NC_035092.1	43413255	.	A	C	.	.	MAF_INRAE=27.215;MAF_USDA=16.471
NC_035092.1	43413323	.	A	T	.	.	MAF_USDA=1.639
NC_035092.1	43413383	.	A	G	.	.	MAF_USDA=2.459
NC_035092.1	43413390	.	A	G	.	.	MAF_USDA=3.279
NC_035092.1	43413395	.	C	T	.	.	MAF_INRAE=2.5;MAF_USDA=7.059
NC_035092.1	43413428	.	T	A	.	.	MAF_USDA=2.459
NC_035092.1	43413489	.	C	T	.	.	MAF_USDA=13.115
NC_035092.1	43413541	.	G	T	.	.	MAF_INRAE=31.646;MAF_USDA=20.0
NC_035092.1	43413587	.	G	A	.	.	MAF_USDA=4.918
NC_035092.1	43413590	.	G	A	.	.	MAF_INRAE=24.051;MAF_USDA=11.765
NC_035092.1	43413637	.	G	A	.	.	MAF_INRAE=11.392;MAF_USDA=3.529
NC_035092.1	43413685	.	T	C	.	.	MAF_INRAE=2.5;MAF_USDA=6.471
NC_035092.1	43413687	.	A	C	.	.	MAF_USDA=2.459
NC_035092.1	43413720	.	G	A	.	.	MAF_INRAE=15.19;MAF_USDA=4.706
NC_035092.1	43413745	.	A	G	.	.	MAF_USDA=4.918
NC_035092.1	43413760	.	T	C	.	.	MAF_INRAE=2.5;MAF_USDA=5.738
NC_035092.1	43413766	.	C	T	.	.	MAF_INRAE=10.759;MAF_USDA=3.529
NC_035092.1	43413798	.	G	C	.	.	MAF_INRAE=2.5;MAF_USDA=5.738
NC_035092.1	43413883	.	C	T	.	.	MAF_INRAE=15.789;MAF_USDA=4.098
NC_035092.1	43413915	.	A	G	.	.	MAF_USDA=3.279
NC_035092.1	43413917	.	T	A	.	.	MAF_USDA=2.353
NC_035092.1	43414024	.	C	T	.	.	MAF_INRAE=6.962;MAF_USDA=1.639
NC_035092.1	43414100	.	C	A	.	.	MAF_USDA=2.083
NC_035092.1	43414129	.	C	T	.	.	MAF_INRAE=18.354;MAF_USDA=27.059
NC_035092.1	43414165	.	G	A	.	.	MAF_INRAE=2.5;MAF_USDA=4.918
NC_035092.1	43414190	.	T	C	.	.	MAF_INRAE=2.5
NC_035092.1	43414203	.	C	T	.	.	MAF_USDA=7.377
NC_035092.1	43414239	.	G	C	.	.	MAF_INRAE=1.667;MAF_USDA=7.059
NC_035092.1	43414258	.	G	T	.	.	MAF_USDA=2.459
NC_035092.1	43414364	.	G	C	.	.	MAF_INRAE=28.481;MAF_USDA=15.882
NC_035092.1	43414473	.	T	G	.	.	MAF_USDA=2.083
NC_035092.1	43414493	.	C	T	.	.	MAF_USDA=1.639
NC_035092.1	43414497	.	A	G	.	.	MAF_INRAE=16.456;MAF_USDA=18.235
NC_035092.1	43414533	.	A	T	.	.	MAF_USDA=1.639
NC_035092.1	43414645	.	A	T	.	.	MAF_USDA=18.235
NC_035092.1	43414646	.	T	A	.	.	MAF_USDA=18.824
NC_035092.1	43414647	.	A	T	.	.	MAF_USDA=18.235
NC_035092.1	43414768	.	G	A	.	.	MAF_INRAE=18.354;MAF_USDA=23.214
NC_035092.1	43415007	.	G	A	.	.	MAF_INRAE=27.848;MAF_USDA=15.294
NC_035092.1	43415013	.	G	A	.	.	MAF_INRAE=2.5;MAF_USDA=6.471
NC_035092.1	43415051	.	G	A	.	.	MAF_INRAE=15.19;MAF_USDA=5.294
NC_035092.1	43415069	.	C	G	.	.	MAF_INRAE=2.5;MAF_USDA=11.31
NC_035092.1	43415088	.	C	T	.	.	MAF_INRAE=2.5;MAF_USDA=1.667
NC_035092.1	43415185	.	T	A	.	.	MAF_INRAE=27.848;MAF_USDA=17.857
NC_035092.1	43415227	.	G	T	.	.	MAF_INRAE=16.456;MAF_USDA=13.69
NC_035092.1	43415234	.	A	G	.	.	MAF_INRAE=2.5;MAF_USDA=16.471
NC_035092.1	43415247	.	G	T	.	.	MAF_USDA=4.118
NC_035092.1	43415287	.	T	C	.	.	MAF_USDA=6.557
NC_035092.1	43415380	.	C	T	.	.	MAF_INRAE=2.5;MAF_USDA=6.667
NC_035092.1	43415381	.	A	T	.	.	MAF_INRAE=2.5;MAF_USDA=6.667
NC_035092.1	43415669	.	G	A	.	.	MAF_INRAE=2.5
NC_035092.1	43415722	.	G	A	.	.	MAF_USDA=2.459
NC_035092.1	43415887	.	G	T	.	.	MAF_INRAE=8.861;MAF_USDA=1.639
NC_035092.1	43415968	.	T	A	.	.	MAF_INRAE=10.526;MAF_USDA=4.118
NC_035092.1	43416046	.	G	A	.	.	MAF_INRAE=10.833
NC_035092.1	43416266	.	C	T	.	.	MAF_INRAE=2.5;MAF_USDA=4.918
NC_035092.1	43416337	.	C	T	.	.	MAF_USDA=1.639
NC_035092.1	43416585	.	C	T	.	.	MAF_USDA=1.765
NC_035092.1	43416884	.	C	G	.	.	MAF_USDA=2.459
NC_035092.1	43416970	.	C	T	.	.	MAF_INRAE=19.167
NC_035092.1	43417003	.	A	C	.	.	MAF_INRAE=2.5;MAF_USDA=9.412
NC_035092.1	43417015	.	C	A	.	.	MAF_USDA=3.279
NC_035092.1	43417140	.	T	A	.	.	MAF_INRAE=10.0;MAF_USDA=7.059
NC_035092.1	43417159	.	C	T	.	.	MAF_INRAE=3.333
NC_035092.1	43417282	.	T	G	.	.	MAF_USDA=5.738
NC_035092.1	43417474	.	G	T	.	.	MAF_USDA=15.574
NC_035092.1	43417475	.	G	A	.	.	MAF_USDA=14.754
NC_035092.1	43417595	.	A	T	.	.	MAF_USDA=9.836
NC_035092.1	43417621	.	G	T	.	.	MAF_INRAE=8.861;MAF_USDA=12.353
NC_035092.1	43417737	.	T	C	.	.	MAF_USDA=5.882
NC_035092.1	43417760	.	A	G	.	.	MAF_INRAE=2.5;MAF_USDA=2.941
NC_035092.1	43417787	.	G	T	.	.	MAF_USDA=1.639
NC_035092.1	43418073	.	C	T	.	.	MAF_USDA=1.639
NC_035092.1	43418187	.	G	A	.	.	MAF_USDA=2.459
NC_035092.1	43418244	.	C	T	.	.	MAF_USDA=6.557
NC_035092.1	43418449	.	G	T	.	.	MAF_USDA=3.279
NC_035092.1	43418534	.	G	A	.	.	MAF_USDA=13.934
NC_035092.1	43418543	.	T	C	.	.	MAF_USDA=13.934
NC_035092.1	43418663	.	G	A	.	.	MAF_INRAE=10.0;MAF_USDA=7.059
NC_035092.1	43418741	.	G	A	.	.	MAF_INRAE=5.263
NC_035092.1	43418928	.	G	A	.	.	MAF_USDA=2.459
NC_035092.1	43419038	.	C	A,*	.	.	MAF_INRAE=21.053;MAF_USDA=10.656
NC_035092.1	43419185	.	G	A	.	.	MAF_USDA=2.459
NC_035092.1	43419306	.	A	G	.	.	MAF_USDA=3.279
NC_035092.1	43419375	.	T	C	.	.	MAF_INRAE=7.5;MAF_USDA=6.557
NC_035092.1	43419411	.	C	T	.	.	MAF_INRAE=13.291;MAF_USDA=1.765
NC_035092.1	43419460	.	G	A	.	.	MAF_INRAE=21.053;MAF_USDA=1.176
NC_035092.1	43419511	.	G	A	.	.	MAF_USDA=3.279
NC_035092.1	43419584	.	G	A	.	.	MAF_INRAE=2.5;MAF_USDA=6.471
NC_035092.1	43419623	.	T	G	.	.	MAF_USDA=1.639
NC_035092.1	43419641	.	G	A	.	.	MAF_USDA=2.459
NC_035092.1	43419879	.	G	A	.	.	MAF_USDA=6.557
NC_035092.1	43419889	.	T	G	.	.	MAF_INRAE=2.5;MAF_USDA=6.471
NC_035092.1	43419906	.	A	G	.	.	MAF_INRAE=21.053;MAF_USDA=2.083
NC_035092.1	43419990	.	C	T	.	.	MAF_USDA=4.098
NC_035092.1	43420082	.	C	A	.	.	MAF_USDA=3.279
NC_035092.1	43420084	.	G	A	.	.	MAF_USDA=9.412
NC_035092.1	43420170	.	G	T	.	.	MAF_INRAE=4.167
NC_035092.1	43420207	.	G	A	.	.	MAF_INRAE=5.0
NC_035092.1	43420211	.	T	G	.	.	MAF_INRAE=5.0
NC_035092.1	43420225	.	G	A	.	.	MAF_USDA=2.459
NC_035092.1	43420227	.	G	T	.	.	MAF_INRAE=5.833
NC_035092.1	43420236	.	C	A	.	.	MAF_INRAE=5.833
NC_035092.1	43420238	.	T	C	.	.	MAF_INRAE=5.833
NC_035092.1	43420242	.	T	C	.	.	MAF_INRAE=5.833
NC_035092.1	43420257	.	G	C	.	.	MAF_INRAE=6.667
NC_035092.1	43420267	.	G	T	.	.	MAF_INRAE=6.667
NC_035092.1	43420271	.	G	A	.	.	MAF_INRAE=6.667
NC_035092.1	43420273	.	T	C	.	.	MAF_INRAE=6.667
NC_035092.1	43420278	.	G	A	.	.	MAF_INRAE=5.833
NC_035092.1	43420279	.	C	T	.	.	MAF_USDA=2.459
NC_035092.1	43420282	.	A	G	.	.	MAF_INRAE=5.0
NC_035092.1	43420283	.	C	T	.	.	MAF_INRAE=2.5
NC_035092.1	43420287	.	C	T	.	.	MAF_INRAE=5.833
NC_035092.1	43420310	.	T	C	.	.	MAF_INRAE=4.167
NC_035092.1	43420315	.	G	A	.	.	MAF_INRAE=4.167
NC_035092.1	43420320	.	T	A	.	.	MAF_INRAE=4.167
NC_035092.1	43420329	.	G	C	.	.	MAF_INRAE=2.5
NC_035092.1	43420331	.	C	T	.	.	MAF_INRAE=4.167
NC_035092.1	43420347	.	G	A	.	.	MAF_USDA=18.852
NC_035092.1	43420349	.	T	C	.	.	MAF_USDA=19.672
NC_035092.1	43420350	.	A	G	.	.	MAF_USDA=21.311
NC_035092.1	43420351	.	G	A	.	.	MAF_USDA=19.672
NC_035092.1	43420360	.	C	G	.	.	MAF_USDA=19.672
NC_035092.1	43420361	.	C	A	.	.	MAF_USDA=19.672
NC_035092.1	43420368	.	T	C	.	.	MAF_USDA=19.672
NC_035092.1	43420370	.	T	A	.	.	MAF_USDA=18.852
NC_035092.1	43420375	.	G	C	.	.	MAF_USDA=20.492
NC_035092.1	43420380	.	C	T	.	.	MAF_USDA=21.311
NC_035092.1	43420384	.	T	G	.	.	MAF_USDA=20.492
NC_035092.1	43420486	.	C	A	.	.	MAF_INRAE=21.053;MAF_USDA=1.176
NC_035092.1	43420625	.	C	G	.	.	MAF_USDA=2.459
NC_035092.1	43420819	.	T	C	.	.	MAF_USDA=3.279
NC_035092.1	43420873	.	A	C	.	.	MAF_INRAE=7.5
NC_035092.1	43420898	.	C	G	.	.	MAF_INRAE=7.5;MAF_USDA=3.279
NC_035092.1	43420985	.	G	A	.	.	MAF_USDA=4.098
NC_035092.1	43421132	.	C	A	.	.	MAF_USDA=1.639
NC_035092.1	43421188	.	G	A	.	.	MAF_USDA=4.918
NC_035092.1	43421220	.	G	A	.	.	MAF_USDA=4.098
NC_035092.1	43421251	.	C	T	.	.	MAF_USDA=14.118
NC_035092.1	43421252	.	G	A	.	.	MAF_USDA=2.083
NC_035092.1	43421330	.	A	T	.	.	MAF_INRAE=2.5
NC_035092.1	43421334	.	T	C	.	.	MAF_INRAE=2.5
NC_035092.1	43421339	.	C	T	.	.	MAF_USDA=3.279
NC_035092.1	43421340	.	G	A	.	.	MAF_INRAE=2.632;MAF_USDA=1.639
NC_035092.1	43421359	.	G	T	.	.	MAF_INRAE=2.632
NC_035092.1	43421366	.	G	C	.	.	MAF_INRAE=26.667
NC_035092.1	43421407	.	T	G	.	.	MAF_USDA=4.918
NC_035092.1	43421409	.	C	A	.	.	MAF_USDA=5.738
NC_035092.1	43421412	.	G	T	.	.	MAF_USDA=4.098
NC_035092.1	43421414	.	T	G	.	.	MAF_USDA=4.098
NC_035092.1	43421418	.	T	G	.	.	MAF_INRAE=1.667
NC_035092.1	43421432	.	G	A	.	.	MAF_USDA=4.918
NC_035092.1	43421568	.	G	A	.	.	MAF_USDA=6.557
NC_035092.1	43421635	.	G	A	.	.	MAF_INRAE=29.167;MAF_USDA=4.706
NC_035092.1	43421706	.	A	G	.	.	MAF_INRAE=5.263;MAF_USDA=1.639
NC_035092.1	43421732	.	C	A	.	.	MAF_USDA=10.656
NC_035092.1	43421752	.	G	A	.	.	MAF_INRAE=13.158;MAF_USDA=1.639
NC_035092.1	43421757	.	T	C	.	.	MAF_USDA=3.279
NC_035092.1	43421782	.	A	G	.	.	MAF_INRAE=1.667
NC_035092.1	43421790	.	A	T	.	.	MAF_USDA=5.738
NC_035092.1	43421796	.	G	T	.	.	MAF_INRAE=2.5
NC_035092.1	43421807	.	T	A	.	.	MAF_USDA=4.167
NC_035092.1	43421814	.	T	C	.	.	MAF_USDA=4.167
NC_035092.1	43421826	.	A	C	.	.	MAF_USDA=4.918
NC_035092.1	43421831	.	C	T	.	.	MAF_INRAE=7.5
NC_035092.1	43421845	.	C	A	.	.	MAF_INRAE=5.0
NC_035092.1	43421849	.	T	A	.	.	MAF_INRAE=10.0;MAF_USDA=6.471
NC_035092.1	43421874	.	C	T	.	.	MAF_INRAE=2.5
NC_035092.1	43421876	.	T	C	.	.	MAF_INRAE=1.667
NC_035092.1	43421878	.	C	T	.	.	MAF_INRAE=11.392;MAF_USDA=3.529
NC_035092.1	43421883	.	C	T	.	.	MAF_INRAE=3.165;MAF_USDA=8.235
NC_035092.1	43421900	.	C	T	.	.	MAF_USDA=9.412
NC_035092.1	43421979	.	G	T	.	.	MAF_INRAE=12.025;MAF_USDA=7.059
NC_035092.1	43422020	.	A	T	.	.	MAF_INRAE=5.263
NC_035092.1	43422033	.	G	T	.	.	MAF_USDA=2.459
NC_035092.1	43422141	.	C	T	.	.	MAF_INRAE=31.667;MAF_USDA=2.083
NC_035092.1	43422186	.	A	C	.	.	MAF_USDA=22.131
NC_035092.1	43422195	.	C	T	.	.	MAF_INRAE=21.053;MAF_USDA=1.176
NC_035092.1	43422198	.	C	T	.	.	MAF_INRAE=7.5;MAF_USDA=2.459
NC_035092.1	43422233	.	C	A	.	.	MAF_INRAE=2.5;MAF_USDA=3.279
NC_035092.1	43422235	.	G	T	.	.	MAF_INRAE=2.5;MAF_USDA=3.279
NC_035092.1	43422273	.	G	A	.	.	MAF_INRAE=5.263
NC_035092.1	43422276	.	G	T	.	.	MAF_INRAE=10.526
NC_035092.1	43422374	.	G	A	.	.	MAF_USDA=6.557
NC_035092.1	43422397	.	T	G	.	.	MAF_USDA=2.5
NC_035092.1	43422432	.	G	A	.	.	MAF_USDA=2.5
NC_035092.1	43423179	.	A	C	.	.	MAF_INRAE=15.789
NC_035092.1	43423204	.	G	A	.	.	MAF_USDA=4.098
NC_035092.1	43423241	.	C	A	.	.	MAF_INRAE=3.165;MAF_USDA=10.0
NC_035092.1	43423429	.	T	A	.	.	MAF_USDA=2.459
NC_035092.1	43423431	.	A	T	.	.	MAF_USDA=2.459
NC_035092.1	43423442	.	A	T	.	.	MAF_USDA=4.098
NC_035092.1	43423445	.	G	T	.	.	MAF_INRAE=3.165;MAF_USDA=11.765
NC_035092.1	43423464	.	G	A	.	.	MAF_USDA=2.459
NC_035092.1	43423495	.	T	G	.	.	MAF_USDA=7.377
NC_035092.1	43423557	.	G	A	.	.	MAF_USDA=3.279
NC_035092.1	43423687	.	C	T	.	.	MAF_INRAE=3.165;MAF_USDA=31.25
NC_035092.1	43423831	.	G	C	.	.	MAF_INRAE=6.667;MAF_USDA=2.459
NC_035092.1	43423839	.	C	T	.	.	MAF_INRAE=5.263;MAF_USDA=1.639
NC_035092.1	43423911	.	A	G	.	.	MAF_USDA=4.098
NC_035092.1	43423928	.	C	T	.	.	MAF_USDA=9.412
NC_035092.1	43423962	.	C	T	.	.	MAF_USDA=3.279
NC_035092.1	43423966	.	C	T	.	.	MAF_USDA=2.459
NC_035092.1	43423992	.	C	A	.	.	MAF_INRAE=21.053;MAF_USDA=1.176
NC_035092.1	43424005	.	C	A	.	.	MAF_INRAE=3.165;MAF_USDA=10.0
NC_035092.1	43424007	.	T	C	.	.	MAF_INRAE=21.053;MAF_USDA=1.176
NC_035092.1	43424032	.	T	C	.	.	MAF_USDA=6.557
NC_035092.1	43424125	.	C	T	.	.	MAF_INRAE=31.667;MAF_USDA=7.647
NC_035092.1	43424195	.	A	G	.	.	MAF_INRAE=8.861;MAF_USDA=15.294
NC_035092.1	43424285	.	C	T	.	.	MAF_INRAE=3.165;MAF_USDA=10.417
NC_035092.1	43424378	.	C	T	.	.	MAF_INRAE=27.215;MAF_USDA=16.471
NC_035092.1	43424379	.	C	T	.	.	MAF_INRAE=16.456;MAF_USDA=12.941
NC_035092.1	43424454	.	A	T	.	.	MAF_USDA=1.639
NC_035092.1	43424554	.	G	A	.	.	MAF_USDA=5.738
NC_035092.1	43424596	.	C	T	.	.	MAF_INRAE=5.263;MAF_USDA=1.639
NC_035092.1	43424781	.	C	G	.	.	MAF_INRAE=10.0;MAF_USDA=7.059
NC_035092.1	43424782	.	A	T	.	.	MAF_USDA=4.098
NC_035092.1	43424807	.	A	G	.	.	MAF_USDA=2.459
NC_035092.1	43424832	.	A	T	.	.	MAF_USDA=1.639
NC_035092.1	43424840	.	T	A	.	.	MAF_USDA=4.098
NC_035092.1	43424865	.	G	T	.	.	MAF_INRAE=8.861;MAF_USDA=15.294
NC_035092.1	43424911	.	G	A	.	.	MAF_INRAE=31.667;MAF_USDA=7.059
NC_035092.1	43424958	.	A	C	.	.	MAF_INRAE=30.833;MAF_USDA=7.059
NC_035092.1	43424973	.	A	T	.	.	MAF_INRAE=14.557;MAF_USDA=33.333
NC_035092.1	43425049	.	T	A	.	.	MAF_USDA=14.583
NC_035092.1	43425052	.	T	G	.	.	MAF_INRAE=11.667;MAF_USDA=12.5
NC_035092.1	43425084	.	T	C	.	.	MAF_USDA=4.098
NC_035092.1	43425122	.	C	T	.	.	MAF_USDA=3.279
NC_035092.1	43425257	.	G	A	.	.	MAF_USDA=1.639
NC_035092.1	43425277	.	G	A	.	.	MAF_USDA=1.639
NC_035092.1	43425279	.	C	T	.	.	MAF_USDA=6.557
NC_035092.1	43425280	.	G	T	.	.	MAF_USDA=1.639
NC_035092.1	43425296	.	G	A	.	.	MAF_USDA=4.918
NC_035092.1	43425304	.	G	A	.	.	MAF_USDA=4.918
NC_035092.1	43425313	.	C	A	.	.	MAF_USDA=4.706
NC_035092.1	43425321	.	G	A	.	.	MAF_USDA=4.118
NC_035092.1	43425326	.	T	A	.	.	MAF_USDA=3.529
NC_035092.1	43425333	.	G	C	.	.	MAF_USDA=4.098
NC_035092.1	43425341	.	C	T	.	.	MAF_USDA=1.639
NC_035092.1	43425348	.	A	G	.	.	MAF_USDA=6.557
NC_035092.1	43425357	.	A	T	.	.	MAF_USDA=4.098
NC_035092.1	43425358	.	A	T	.	.	MAF_USDA=4.098
NC_035092.1	43425361	.	A	C	.	.	MAF_USDA=6.557
NC_035092.1	43425362	.	G	A	.	.	MAF_USDA=2.459
NC_035092.1	43425376	.	G	A	.	.	MAF_USDA=1.639
NC_035092.1	43425377	.	G	T	.	.	MAF_INRAE=2.5;MAF_USDA=5.882
NC_035092.1	43425380	.	C	T	.	.	MAF_USDA=1.639
NC_035092.1	43425382	.	G	T	.	.	MAF_USDA=8.197
NC_035092.1	43425387	.	C	T	.	.	MAF_USDA=4.098
NC_035092.1	43425391	.	A	C	.	.	MAF_USDA=3.279
NC_035092.1	43425395	.	G	T	.	.	MAF_USDA=3.333
NC_035092.1	43425414	.	T	C	.	.	MAF_USDA=6.667
NC_035092.1	43425436	.	C	T	.	.	MAF_USDA=3.279
NC_035092.1	43425471	.	G	A	.	.	MAF_USDA=4.706
NC_035092.1	43425538	.	C	T	.	.	MAF_INRAE=7.5;MAF_USDA=4.918
NC_035092.1	43425546	.	T	G	.	.	MAF_INRAE=1.667;MAF_USDA=4.918
NC_035092.1	43425556	.	A	G	.	.	MAF_USDA=4.098
NC_035092.1	43425590	.	G	A	.	.	MAF_USDA=4.118
NC_035092.1	43425600	.	T	C	.	.	MAF_INRAE=5.263;MAF_USDA=1.639
NC_035092.1	43425641	.	G	A	.	.	MAF_INRAE=2.5;MAF_USDA=4.918
NC_035092.1	43425742	.	A	G	.	.	MAF_INRAE=21.053;MAF_USDA=1.176
NC_035092.1	43425745	.	C	T	.	.	MAF_INRAE=7.595
NC_035092.1	43425746	.	G	A	.	.	MAF_INRAE=2.5;MAF_USDA=2.459
NC_035092.1	43425754	.	C	T	.	.	MAF_USDA=4.118
NC_035092.1	43425756	.	G	T	.	.	MAF_USDA=2.083
NC_035092.1	43425779	.	C	T	.	.	MAF_USDA=2.459
NC_035092.1	43425936	.	C	T	.	.	MAF_INRAE=21.053;MAF_USDA=1.19
NC_035092.1	43426023	.	C	T	.	.	MAF_INRAE=7.5;MAF_USDA=5.738
NC_035092.1	43426079	.	A	C	.	.	MAF_INRAE=7.5;MAF_USDA=2.459
NC_035092.1	43426093	.	A	C	.	.	MAF_USDA=3.333
NC_035092.1	43426215	.	G	A	.	.	MAF_USDA=4.918
NC_035092.1	43426282	.	A	G	.	.	MAF_USDA=2.083
NC_035092.1	43426443	.	A	G	.	.	MAF_INRAE=2.5;MAF_USDA=8.824
NC_035092.1	43426460	.	A	G	.	.	MAF_INRAE=14.557;MAF_USDA=34.118
NC_035092.1	43426500	.	C	T	.	.	MAF_INRAE=5.263;MAF_USDA=1.639
NC_035092.1	43426587	.	T	A	.	.	MAF_USDA=1.639
NC_035092.1	43426604	.	A	T	.	.	MAF_INRAE=27.848;MAF_USDA=17.059
NC_035092.1	43426647	.	G	T	.	.	MAF_INRAE=5.263;MAF_USDA=1.639
NC_035092.1	43426716	.	T	C	.	.	MAF_INRAE=10.0;MAF_USDA=7.059
NC_035092.1	43426761	.	T	C	.	.	MAF_INRAE=2.5;MAF_USDA=6.471
NC_035092.1	43426763	.	A	C	.	.	MAF_INRAE=5.263;MAF_USDA=1.639
NC_035092.1	43426845	.	G	T	.	.	MAF_INRAE=5.263;MAF_USDA=2.459
NC_035092.1	43426859	.	G	A	.	.	MAF_INRAE=5.263;MAF_USDA=4.098
NC_035092.1	43426878	.	C	T	.	.	MAF_INRAE=30.833;MAF_USDA=8.235
NC_035092.1	43426881	.	T	C	.	.	MAF_INRAE=14.557;MAF_USDA=34.706
NC_035092.1	43426922	.	C	T	.	.	MAF_INRAE=7.5;MAF_USDA=6.557
NC_035092.1	43426941	.	G	A	.	.	MAF_USDA=10.656
NC_035092.1	43426993	.	G	A	.	.	MAF_USDA=1.639
NC_035092.1	43427009	.	G	A	.	.	MAF_INRAE=5.263
NC_035092.1	43427011	.	A	T	.	.	MAF_INRAE=27.848;MAF_USDA=17.059
NC_035092.1	43427086	.	T	C	.	.	MAF_INRAE=5.263;MAF_USDA=2.459
NC_035092.1	43427172	.	C	A	.	.	MAF_INRAE=27.215;MAF_USDA=17.059
NC_035092.1	43427345	.	C	T	.	.	MAF_USDA=3.333
NC_035092.1	43427427	.	C	T	.	.	MAF_INRAE=14.557;MAF_USDA=14.286
NC_035092.1	43427446	.	A	T	.	.	MAF_USDA=3.279
NC_035092.1	43427559	.	C	T	.	.	MAF_INRAE=5.263;MAF_USDA=3.279
NC_035092.1	43427617	.	GAAAAAAAT	GAAAAAAAA	.	.	MAF_USDA=16.667
NC_035092.1	43427625	.	T	A	.	.	MAF_INRAE=10.0
NC_035092.1	43427627	.	C	A	.	.	MAF_INRAE=2.5;MAF_USDA=6.471
NC_035092.1	43427645	.	G	A	.	.	MAF_INRAE=29.167;MAF_USDA=4.098
NC_035092.1	43427709	.	C	T	.	.	MAF_USDA=1.639
NC_035092.1	43427745	.	A	G	.	.	MAF_INRAE=28.481;MAF_USDA=16.471
NC_035092.1	43427754	.	A	T	.	.	MAF_USDA=3.529
NC_035092.1	43427885	.	T	A	.	.	MAF_INRAE=8.861;MAF_USDA=12.353
NC_035092.1	43427927	.	G	A	.	.	MAF_USDA=4.098
NC_035092.1	43427933	.	C	T	.	.	MAF_USDA=2.941
NC_035092.1	43427964	.	T	G	.	.	MAF_INRAE=20.886;MAF_USDA=22.353
NC_035092.1	43428008	.	T	C	.	.	MAF_INRAE=12.025;MAF_USDA=9.412
NC_035092.1	43428357	.	C	T	.	.	MAF_INRAE=18.987;MAF_USDA=15.882
NC_035092.1	43428414	.	C	G	.	.	MAF_INRAE=5.263;MAF_USDA=1.639
NC_035092.1	43428447	.	G	C	.	.	MAF_INRAE=2.5
NC_035092.1	43428563	.	G	T	.	.	MAF_USDA=2.459
NC_035092.1	43428638	.	G	A	.	.	MAF_USDA=2.941
NC_035092.1	43428740	.	C	G	.	.	MAF_USDA=1.639
NC_035092.1	43428788	.	C	A	.	.	MAF_USDA=6.557
NC_035092.1	43428790	.	T	A	.	.	MAF_USDA=6.557
NC_035092.1	43428791	.	T	A	.	.	MAF_USDA=6.557
NC_035092.1	43428792	.	T	A	.	.	MAF_USDA=6.557
NC_035092.1	43428793	.	T	A	.	.	MAF_USDA=6.557
NC_035092.1	43428797	.	A	C	.	.	MAF_USDA=1.639
NC_035092.1	43428827	.	A	T	.	.	MAF_INRAE=5.263;MAF_USDA=4.098
NC_035092.1	43428849	.	C	A	.	.	MAF_USDA=1.639
NC_035092.1	43429532	.	T	G	.	.	MAF_INRAE=5.263
NC_035092.1	43429548	.	T	G	.	.	MAF_USDA=7.5
NC_035092.1	43429751	.	A	T	.	.	MAF_USDA=1.667
NC_035092.1	43429813	.	C	T	.	.	MAF_INRAE=17.722;MAF_USDA=11.176
NC_035092.1	43429898	.	C	G	.	.	MAF_INRAE=19.62;MAF_USDA=19.672
NC_035092.1	43430006	.	C	G	.	.	MAF_INRAE=7.5
NC_035092.1	43430123	.	G	A	.	.	MAF_INRAE=7.5
NC_035092.1	43430204	.	T	A	.	.	MAF_USDA=4.098
NC_035092.1	43430216	.	A	G	.	.	MAF_USDA=2.459
NC_035092.1	43430249	.	G	A	.	.	MAF_USDA=2.459
NC_035092.1	43430250	.	T	A	.	.	MAF_USDA=2.459
NC_035092.1	43430283	.	G	A	.	.	MAF_INRAE=1.667
NC_035092.1	43430418	.	C	A	.	.	MAF_USDA=1.639
NC_035092.1	43430463	.	A	G	.	.	MAF_USDA=4.098
NC_035092.1	43430516	.	C	T	.	.	MAF_INRAE=5.263;MAF_USDA=1.639
NC_035092.1	43430685	.	G	A	.	.	MAF_USDA=1.639
NC_035092.1	43430741	.	C	T	.	.	MAF_INRAE=7.5
NC_035092.1	43430877	.	C	T	.	.	MAF_INRAE=12.025;MAF_USDA=1.765
NC_035092.1	43430886	.	A	T	.	.	MAF_USDA=4.098
NC_035092.1	43430943	.	T	C	.	.	MAF_INRAE=32.5;MAF_USDA=11.176
NC_035092.1	43430984	.	G	T	.	.	MAF_USDA=2.459
NC_035092.1	43430999	.	T	A	.	.	MAF_INRAE=32.5;MAF_USDA=10.0
NC_035092.1	43431001	.	A	C	.	.	MAF_USDA=2.459
NC_035092.1	43431004	.	T	G	.	.	MAF_INRAE=5.263;MAF_USDA=1.639
NC_035092.1	43431035	.	A	G	.	.	MAF_INRAE=5.263;MAF_USDA=1.639
NC_035092.1	43431215	.	A	C	.	.	MAF_INRAE=5.263;MAF_USDA=1.639
NC_035092.1	43431221	.	C	T	.	.	MAF_USDA=4.098
NC_035092.1	43431263	.	T	C	.	.	MAF_INRAE=7.5
NC_035092.1	43431300	.	T	G	.	.	MAF_INRAE=31.667;MAF_USDA=9.836
NC_035092.1	43431302	.	A	T	.	.	MAF_INRAE=31.667;MAF_USDA=7.647
NC_035092.1	43431443	.	T	C	.	.	MAF_USDA=7.5
NC_035092.1	43431532	.	G	A	.	.	MAF_USDA=6.557
NC_035092.1	43431606	.	G	T	.	.	MAF_USDA=13.115
NC_035092.1	43431618	.	T	C	.	.	MAF_INRAE=12.025;MAF_USDA=2.083
NC_035092.1	43431679	.	G	A	.	.	MAF_INRAE=17.5;MAF_USDA=7.059
NC_035092.1	43431682	.	G	A	.	.	MAF_INRAE=2.5;MAF_USDA=2.459
NC_035092.1	43431694	.	C	T	.	.	MAF_USDA=2.459
NC_035092.1	43431736	.	G	A	.	.	MAF_USDA=11.475
NC_035092.1	43431935	.	T	C	.	.	MAF_USDA=2.459
NC_035092.1	43431944	.	G	A	.	.	MAF_USDA=17.059
NC_035092.1	43433179	.	T	G	.	.	MAF_USDA=2.586
NC_035092.1	43433281	.	C	T	.	.	MAF_INRAE=21.519;MAF_USDA=7.647
NC_035092.1	43433394	.	T	C	.	.	MAF_INRAE=5.263;MAF_USDA=1.639
NC_035092.1	43433416	.	C	T	.	.	MAF_USDA=4.098
NC_035092.1	43433532	.	T	C	.	.	MAF_INRAE=6.962
NC_035092.1	43433664	.	C	T	.	.	MAF_INRAE=20.253;MAF_USDA=7.647
NC_035092.1	43433753	.	A	G	.	.	MAF_USDA=35.417
NC_035092.1	43433755	.	G	T	.	.	MAF_INRAE=11.667
NC_035092.1	43433770	.	A	T	.	.	MAF_USDA=3.279
NC_035092.1	43433826	.	C	A	.	.	MAF_INRAE=11.667
NC_035092.1	43433948	.	A	T	.	.	MAF_INRAE=20.0;MAF_USDA=6.471
NC_035092.1	43433984	.	C	A	.	.	MAF_INRAE=12.025;MAF_USDA=1.765
NC_035092.1	43434004	.	T	A	.	.	MAF_INRAE=14.557;MAF_USDA=12.941
NC_035092.1	43434104	.	C	T	.	.	MAF_USDA=2.459
NC_035092.1	43434151	.	A	T	.	.	MAF_INRAE=20.253;MAF_USDA=7.647
NC_035092.1	43434170	.	C	T	.	.	MAF_INRAE=7.5
NC_035092.1	43434196	.	G	T	.	.	MAF_USDA=1.639
NC_035092.1	43434254	.	G	T	.	.	MAF_USDA=8.197
NC_035092.1	43434272	.	T	C	.	.	MAF_INRAE=34.177;MAF_USDA=27.647
NC_035092.1	43434290	.	A	T	.	.	MAF_USDA=9.412
NC_035092.1	43434359	.	A	G	.	.	MAF_USDA=4.167
NC_035092.1	43434364	.	G	T	.	.	MAF_INRAE=20.886;MAF_USDA=15.476
NC_035092.1	43434392	.	C	T	.	.	MAF_INRAE=35.443;MAF_USDA=34.706
NC_035092.1	43434436	.	G	A	.	.	MAF_INRAE=34.177;MAF_USDA=27.059
NC_035092.1	43434451	.	C	A	.	.	MAF_INRAE=34.177;MAF_USDA=27.647
NC_035092.1	43434480	.	T	A	.	.	MAF_USDA=3.279
NC_035092.1	43434537	.	A	G	.	.	MAF_INRAE=20.886;MAF_USDA=7.647
NC_035092.1	43434553	.	C	T	.	.	MAF_INRAE=7.5
NC_035092.1	43434610	.	A	T	.	.	MAF_USDA=2.459
NC_035092.1	43434702	.	A	T	.	.	MAF_INRAE=31.013;MAF_USDA=29.412
NC_035092.1	43434705	.	G	T	.	.	MAF_INRAE=15.0;MAF_USDA=25.882
NC_035092.1	43434720	.	C	A	.	.	MAF_INRAE=31.579;MAF_USDA=4.706
NC_035092.1	43434733	.	A	T	.	.	MAF_USDA=11.176
NC_035092.1	43434744	.	G	A	.	.	MAF_INRAE=2.5;MAF_USDA=5.738
NC_035092.1	43434764	.	C	T	.	.	MAF_INRAE=2.5;MAF_USDA=4.098
NC_035092.1	43434767	.	G	A	.	.	MAF_USDA=1.639
NC_035092.1	43434864	.	A	G	.	.	MAF_INRAE=46.835;MAF_USDA=36.471
NC_035092.1	43434869	.	A	G	.	.	MAF_INRAE=46.835;MAF_USDA=39.412
NC_035092.1	43434883	.	C	A	.	.	MAF_INRAE=2.5;MAF_USDA=5.738
NC_035092.1	43434910	.	C	T	.	.	MAF_INRAE=30.38;MAF_USDA=29.412
NC_035092.1	43434911	.	A	T	.	.	MAF_INRAE=40.833;MAF_USDA=46.471
NC_035092.1	43435052	.	C	T	.	.	MAF_USDA=4.098
NC_035092.1	43435063	.	G	A	.	.	MAF_USDA=5.882
NC_035092.1	43435092	.	A	G	.	.	MAF_INRAE=2.5
NC_035092.1	43435109	.	A	G	.	.	MAF_INRAE=14.557;MAF_USDA=14.706
NC_035092.1	43435114	.	C	A	.	.	MAF_INRAE=14.167;MAF_USDA=38.235
NC_035092.1	43435346	.	C	G	.	.	MAF_INRAE=2.5
NC_035092.1	43435417	.	G	T	.	.	MAF_USDA=2.083
NC_035092.1	43435613	.	G	C	.	.	MAF_INRAE=11.392;MAF_USDA=3.529
NC_035092.1	43435622	.	C	A	.	.	MAF_INRAE=5.263;MAF_USDA=1.639
NC_035092.1	43435738	.	T	A	.	.	MAF_USDA=12.941
NC_035092.1	43435750	.	T	C	.	.	MAF_USDA=1.639
NC_035092.1	43435803	.	C	A	.	.	MAF_INRAE=21.053;MAF_USDA=42.857
NC_035092.1	43436078	.	C	G	.	.	MAF_INRAE=38.608;MAF_USDA=13.529
NC_035092.1	43436110	.	A	G	.	.	MAF_INRAE=2.5
NC_035092.1	43436144	.	C	T	.	.	MAF_INRAE=12.025;MAF_USDA=1.765
NC_035092.1	43436147	.	A	G	.	.	MAF_INRAE=30.38;MAF_USDA=46.471
NC_035092.1	43436157	.	C	A	.	.	MAF_USDA=2.459
NC_035092.1	43436175	.	A	G	.	.	MAF_USDA=2.941
NC_035092.1	43436220	.	T	C	.	.	MAF_INRAE=24.051;MAF_USDA=9.412
NC_035092.1	43436235	.	C	A	.	.	MAF_INRAE=7.5
NC_035092.1	43436287	.	T	C	.	.	MAF_INRAE=38.608;MAF_USDA=13.529
NC_035092.1	43436331	.	T	G	.	.	MAF_USDA=1.639
NC_035092.1	43436381	.	A	C	.	.	MAF_USDA=1.639
NC_035092.1	43436394	.	A	G	.	.	MAF_INRAE=38.608;MAF_USDA=12.941
NC_035092.1	43436407	.	C	G	.	.	MAF_INRAE=7.5
NC_035092.1	43436457	.	C	T	.	.	MAF_USDA=2.459
NC_035092.1	43436494	.	C	T	.	.	MAF_INRAE=44.304;MAF_USDA=45.882
NC_035092.1	43436630	.	C	A	.	.	MAF_USDA=2.459
NC_035092.1	43436693	.	C	T	.	.	MAF_INRAE=2.5;MAF_USDA=4.098
NC_035092.1	43436740	.	T	A	.	.	MAF_INRAE=12.025;MAF_USDA=7.059
NC_035092.1	43436766	.	G	A	.	.	MAF_INRAE=20.886;MAF_USDA=14.706
NC_035092.1	43436820	.	G	A	.	.	MAF_INRAE=12.025;MAF_USDA=6.471
NC_035092.1	43436907	.	C	T	.	.	MAF_USDA=1.639
NC_035092.1	43436954	.	C	T	.	.	MAF_INRAE=10.0;MAF_USDA=4.098
NC_035092.1	43437049	.	G	A	.	.	MAF_USDA=4.918
NC_035092.1	43437100	.	T	C	.	.	MAF_INRAE=2.5;MAF_USDA=4.098
NC_035092.1	43437115	.	C	T	.	.	MAF_INRAE=28.481;MAF_USDA=29.412
NC_035092.1	43437233	.	G	A	.	.	MAF_USDA=4.118
NC_035092.1	43437321	.	A	G	.	.	MAF_INRAE=20.886;MAF_USDA=16.071
NC_035092.1	43437408	.	G	A	.	.	MAF_INRAE=13.291;MAF_USDA=10.417
NC_035092.1	43437460	.	T	C	.	.	MAF_INRAE=5.263;MAF_USDA=1.639
NC_035092.1	43437472	.	G	A	.	.	MAF_USDA=2.459
NC_035092.1	43437785	.	C	T	.	.	MAF_INRAE=2.5
NC_035092.1	43437818	.	A	T	.	.	MAF_INRAE=7.5
NC_035092.1	43437828	.	A	T	.	.	MAF_USDA=43.75
NC_035092.1	43437829	.	A	G	.	.	MAF_USDA=43.75
NC_035092.1	43437898	.	C	G	.	.	MAF_USDA=1.639
NC_035092.1	43437917	.	A	G	.	.	MAF_INRAE=14.167;MAF_USDA=9.412
NC_035092.1	43437918	.	G	A	.	.	MAF_INRAE=30.833;MAF_USDA=21.765
NC_035092.1	43437969	.	C	T	.	.	MAF_INRAE=2.5;MAF_USDA=3.279
NC_035092.1	43438003	.	A	C	.	.	MAF_INRAE=11.392
NC_035092.1	43438056	.	C	T	.	.	MAF_INRAE=12.5;MAF_USDA=7.059
NC_035092.1	43438085	.	G	T	.	.	MAF_USDA=2.459
NC_035092.1	43438092	.	C	A	.	.	MAF_INRAE=6.667;MAF_USDA=7.059
NC_035092.1	43438147	.	G	A	.	.	MAF_USDA=2.542
NC_035092.1	43438155	.	T	G	.	.	MAF_USDA=4.217
NC_035092.1	43438175	.	T	G	.	.	MAF_INRAE=21.053
NC_035092.1	43439850	.	G	A	.	.	MAF_USDA=9.016
NC_035092.1	43439883	.	C	T	.	.	MAF_INRAE=12.658;MAF_USDA=7.647
NC_035092.1	43439889	.	A	G	.	.	MAF_USDA=1.639
NC_035092.1	43439941	.	G	A	.	.	MAF_INRAE=27.848;MAF_USDA=35.417
NC_035092.1	43439955	.	G	A	.	.	MAF_INRAE=2.5;MAF_USDA=2.5
NC_035092.1	43440016	.	A	G	.	.	MAF_INRAE=13.924;MAF_USDA=6.557
NC_035092.1	43440097	.	C	T	.	.	MAF_INRAE=13.291;MAF_USDA=8.824
NC_035092.1	43440238	.	G	T	.	.	MAF_INRAE=10.526
NC_035092.1	43440408	.	A	C	.	.	MAF_INRAE=10.0
NC_035092.1	43440429	.	G	A	.	.	MAF_INRAE=28.333
NC_035092.1	43440501	.	G	T	.	.	MAF_INRAE=10.0
NC_035092.1	43440505	.	G	T	.	.	MAF_INRAE=1.667
NC_035092.1	43440571	.	G	C,*	.	.	MAF_INRAE=7.895
NC_035092.1	43440588	.	C	T	.	.	MAF_INRAE=28.481;MAF_USDA=22.353
NC_035092.1	43440728	.	G	T	.	.	MAF_INRAE=11.392;MAF_USDA=10.417
NC_035092.1	43440734	.	A	G	.	.	MAF_INRAE=15.789
NC_035092.1	43440758	.	G	A	.	.	MAF_USDA=5.738
NC_035092.1	43440784	.	G	A	.	.	MAF_INRAE=13.291;MAF_USDA=1.786
NC_035092.1	43440882	.	G	A	.	.	MAF_USDA=2.459
NC_035092.1	43441008	.	A	G	.	.	MAF_USDA=2.459
NC_035092.1	43441080	.	A	G	.	.	MAF_USDA=4.918
NC_035092.1	43441085	.	G	A	.	.	MAF_USDA=4.918
NC_035092.1	43441092	.	C	A	.	.	MAF_USDA=1.639
NC_035092.1	43441097	.	A	G	.	.	MAF_USDA=4.098
NC_035092.1	43441099	.	C	A	.	.	MAF_USDA=3.279
NC_035092.1	43441100	.	G	A	.	.	MAF_USDA=4.098
NC_035092.1	43441101	.	T	C	.	.	MAF_INRAE=5.263;MAF_USDA=1.639
NC_035092.1	43441130	.	A	G	.	.	MAF_USDA=2.459
NC_035092.1	43441137	.	C	T	.	.	MAF_USDA=4.118
NC_035092.1	43441181	.	C	T	.	.	MAF_USDA=1.639
NC_035092.1	43441182	.	G	A	.	.	MAF_INRAE=5.263;MAF_USDA=1.639
NC_035092.1	43441185	.	G	T	.	.	MAF_USDA=2.083
NC_035092.1	43441218	.	G	C	.	.	MAF_USDA=2.459
NC_035092.1	43441564	.	G	T	.	.	MAF_USDA=1.639
NC_035092.1	43441567	.	G	A	.	.	MAF_INRAE=6.329;MAF_USDA=12.941
NC_035092.1	43441654	.	G	A	.	.	MAF_USDA=4.098
NC_035092.1	43441687	.	C	T	.	.	MAF_INRAE=2.5
NC_035092.1	43441852	.	T	G	.	.	MAF_INRAE=5.263;MAF_USDA=1.639
NC_035092.1	43441888	.	G	A	.	.	MAF_USDA=1.639
NC_035092.1	43441889	.	G	A	.	.	MAF_INRAE=5.263;MAF_USDA=1.639
NC_035092.1	43441904	.	A	G	.	.	MAF_USDA=18.033
NC_035092.1	43441961	.	C	A	.	.	MAF_USDA=1.639
NC_035092.1	43441979	.	C	A	.	.	MAF_INRAE=15.789;MAF_USDA=13.529
NC_035092.1	43442011	.	T	C	.	.	MAF_INRAE=8.333
NC_035092.1	43442059	.	C	G	.	.	MAF_USDA=1.639
NC_035092.1	43442108	.	A	G	.	.	MAF_USDA=1.639
NC_035092.1	43442188	.	G	T	.	.	MAF_USDA=12.295
NC_035092.1	43442198	.	G	T	.	.	MAF_USDA=1.639
NC_035092.1	43442312	.	G	C	.	.	MAF_INRAE=25.316;MAF_USDA=5.882
NC_035092.1	43442320	.	T	G	.	.	MAF_USDA=13.115
NC_035092.1	43442378	.	C	T	.	.	MAF_INRAE=6.329;MAF_USDA=11.765
NC_035092.1	43442503	.	C	A	.	.	MAF_INRAE=7.5
NC_035092.1	43442523	.	G	T	.	.	MAF_INRAE=27.848;MAF_USDA=21.176
NC_035092.1	43442713	.	T	C	.	.	MAF_USDA=2.459
NC_035092.1	43442796	.	G	A	.	.	MAF_INRAE=10.0;MAF_USDA=7.059
NC_035092.1	43443038	.	G	A	.	.	MAF_USDA=3.279
NC_035092.1	43443131	.	G	A	.	.	MAF_USDA=2.5
NC_035092.1	43443618	.	T	C	.	.	MAF_USDA=9.836
NC_035092.1	43443621	.	T	C	.	.	MAF_USDA=10.0
NC_035092.1	43443662	.	C	T	.	.	MAF_USDA=11.176
NC_035092.1	43443668	.	G	A	.	.	MAF_INRAE=7.5
NC_035092.1	43443679	.	G	A	.	.	MAF_USDA=5.738
NC_035092.1	43443686	.	C	T	.	.	MAF_INRAE=7.5
NC_035092.1	43443697	.	G	A	.	.	MAF_USDA=6.557
NC_035092.1	43443700	.	G	A	.	.	MAF_USDA=7.377
NC_035092.1	43443702	.	G	A	.	.	MAF_USDA=7.377
NC_035092.1	43443707	.	T	C	.	.	MAF_USDA=9.016
NC_035092.1	43443714	.	C	T	.	.	MAF_USDA=6.557
NC_035092.1	43443721	.	C	T	.	.	MAF_USDA=6.557
NC_035092.1	43443723	.	G	A	.	.	MAF_USDA=3.279
NC_035092.1	43443732	.	G	A	.	.	MAF_INRAE=12.658;MAF_USDA=4.706
NC_035092.1	43443744	.	T	A	.	.	MAF_USDA=4.098
NC_035092.1	43443751	.	A	C	.	.	MAF_USDA=7.377
NC_035092.1	43443755	.	C	T	.	.	MAF_USDA=3.279
NC_035092.1	43443760	.	A	T	.	.	MAF_USDA=3.279
NC_035092.1	43444142	.	C	A	.	.	MAF_USDA=2.459
NC_035092.1	43444177	.	T	C	.	.	MAF_INRAE=27.848;MAF_USDA=29.412
NC_035092.1	43444184	.	C	T	.	.	MAF_INRAE=28.481;MAF_USDA=30.0
NC_035092.1	43444186	.	G	A	.	.	MAF_USDA=2.459
NC_035092.1	43444289	.	T	C	.	.	MAF_USDA=2.459
NC_035092.1	43444414	.	C	T	.	.	MAF_USDA=1.639
NC_035092.1	43444436	.	A	T	.	.	MAF_INRAE=27.215;MAF_USDA=27.647
NC_035092.1	43444495	.	G	A	.	.	MAF_INRAE=5.263;MAF_USDA=12.353
NC_035092.1	43444528	.	A	G	.	.	MAF_USDA=1.639
NC_035092.1	43444540	.	T	C	.	.	MAF_USDA=2.083
NC_035092.1	43444584	.	A	C	.	.	MAF_USDA=1.639
NC_035092.1	43444610	.	G	A	.	.	MAF_INRAE=39.241;MAF_USDA=30.0
NC_035092.1	43444804	.	C	T	.	.	MAF_USDA=1.639
NC_035092.1	43445025	.	C	T	.	.	MAF_USDA=2.459
NC_035092.1	43445039	.	G	A	.	.	MAF_INRAE=27.215;MAF_USDA=21.765
NC_035092.1	43445279	.	G	A	.	.	MAF_USDA=12.941
NC_035092.1	43445428	.	C	A	.	.	MAF_USDA=2.459
NC_035092.1	43445438	.	C	T	.	.	MAF_USDA=7.377
NC_035092.1	43445440	.	G	A	.	.	MAF_USDA=3.279
NC_035092.1	43445442	.	C	A	.	.	MAF_INRAE=39.873;MAF_USDA=45.882
NC_035092.1	43445494	.	C	A	.	.	MAF_USDA=1.639
NC_035092.1	43445502	.	C	T	.	.	MAF_USDA=1.639
NC_035092.1	43445540	.	C	A	.	.	MAF_INRAE=7.5
NC_035092.1	43445550	.	T	A	.	.	MAF_INRAE=5.263;MAF_USDA=16.393
NC_035092.1	43445581	.	T	G	.	.	MAF_INRAE=6.667
NC_035092.1	43446152	.	G	T	.	.	MAF_USDA=2.459
NC_035092.1	43446867	.	G	A	.	.	MAF_USDA=5.882
NC_035092.1	43447008	.	C	A	.	.	MAF_USDA=1.639
NC_035092.1	43447014	.	C	A	.	.	MAF_USDA=1.639
NC_035092.1	43447080	.	T	A	.	.	MAF_INRAE=20.253;MAF_USDA=5.882
NC_035092.1	43447177	.	T	C	.	.	MAF_USDA=1.639
NC_035092.1	43447186	.	C	A	.	.	MAF_INRAE=17.5
NC_035092.1	43447242	.	T	G	.	.	MAF_INRAE=25.316;MAF_USDA=38.824
NC_035092.1	43447244	.	G	T	.	.	MAF_USDA=2.459
NC_035092.1	43447336	.	G	A	.	.	MAF_USDA=1.176
NC_035092.1	43447371	.	A	C	.	.	MAF_USDA=1.639
NC_035092.1	43447376	.	A	G	.	.	MAF_USDA=2.459
NC_035092.1	43447386	.	C	T	.	.	MAF_USDA=4.098
NC_035092.1	43447728	.	A	G	.	.	MAF_INRAE=42.405;MAF_USDA=30.588
NC_035092.1	43447831	.	A	C	.	.	MAF_INRAE=12.658;MAF_USDA=4.706
NC_035092.1	43447913	.	T	A	.	.	MAF_INRAE=7.5
NC_035092.1	43447919	.	A	G	.	.	MAF_INRAE=42.405;MAF_USDA=30.0
NC_035092.1	43447931	.	C	G	.	.	MAF_USDA=2.083
NC_035092.1	43448019	.	G	A	.	.	MAF_INRAE=5.696;MAF_USDA=1.639
NC_035092.1	43448049	.	G	A	.	.	MAF_INRAE=24.684;MAF_USDA=18.235
NC_035092.1	43448079	.	A	C	.	.	MAF_INRAE=25.316;MAF_USDA=17.647
NC_035092.1	43448258	.	G	A	.	.	MAF_INRAE=7.5
NC_035092.1	43448274	.	T	G	.	.	MAF_USDA=2.459
NC_035092.1	43448289	.	C	G	.	.	MAF_INRAE=24.684;MAF_USDA=17.647
NC_035092.1	43448390	.	G	T	.	.	MAF_USDA=1.639
NC_035092.1	43448526	.	G	T	.	.	MAF_USDA=2.459
NC_035092.1	43448567	.	G	A	.	.	MAF_INRAE=9.167;MAF_USDA=7.059
NC_035092.1	43448618	.	C	T	.	.	MAF_USDA=2.459
NC_035092.1	43448619	.	G	A	.	.	MAF_USDA=16.393
NC_035092.1	43448628	.	A	G	.	.	MAF_USDA=2.459
NC_035092.1	43448675	.	G	A	.	.	MAF_INRAE=40.506;MAF_USDA=30.588
NC_035092.1	43448680	.	T	G	.	.	MAF_INRAE=5.263;MAF_USDA=31.25
NC_035092.1	43448714	.	G	A	.	.	MAF_USDA=11.176
NC_035092.1	43448790	.	A	G	.	.	MAF_USDA=4.118
NC_035092.1	43448806	.	C	T	.	.	MAF_INRAE=2.5;MAF_USDA=3.279
NC_035092.1	43448842	.	G	A	.	.	MAF_USDA=2.459
NC_035092.1	43448916	.	C	T	.	.	MAF_INRAE=11.667
NC_035092.1	43448986	.	A	G	.	.	MAF_INRAE=31.646;MAF_USDA=40.588
NC_035092.1	43448994	.	A	G	.	.	MAF_USDA=4.098
NC_035092.1	43449007	.	A	C	.	.	MAF_USDA=7.647
NC_035092.1	43449035	.	T	A	.	.	MAF_USDA=1.639
NC_035092.1	43449071	.	C	T	.	.	MAF_USDA=1.639
NC_035092.1	43449090	.	T	C	.	.	MAF_INRAE=5.263;MAF_USDA=1.639
NC_035092.1	43449178	.	A	T	.	.	MAF_INRAE=10.0
NC_035092.1	43449536	.	A	G	.	.	MAF_USDA=2.459
NC_035092.1	43449581	.	G	T	.	.	MAF_USDA=4.098
NC_035092.1	43449695	.	C	T	.	.	MAF_USDA=1.639
NC_035092.1	43449886	.	T	C	.	.	MAF_USDA=1.639
NC_035092.1	43449920	.	G	A	.	.	MAF_USDA=7.377
NC_035092.1	43449959	.	C	G	.	.	MAF_INRAE=12.025;MAF_USDA=1.765
NC_035092.1	43449961	.	C	A	.	.	MAF_USDA=7.377
NC_035092.1	43450015	.	A	G	.	.	MAF_INRAE=35.443;MAF_USDA=24.118
NC_035092.1	43450053	.	G	A	.	.	MAF_INRAE=39.241;MAF_USDA=24.118
NC_035092.1	43450077	.	T	G	.	.	MAF_INRAE=2.5;MAF_USDA=2.083
NC_035092.1	43450082	.	C	A	.	.	MAF_INRAE=27.848;MAF_USDA=16.667
NC_035092.1	43450162	.	T	A	.	.	MAF_USDA=3.279
NC_035092.1	43450264	.	G	C	.	.	MAF_USDA=3.279
NC_035092.1	43450316	.	T	G	.	.	MAF_USDA=2.459
NC_035092.1	43450318	.	G	A	.	.	MAF_USDA=5.738
NC_035092.1	43450397	.	A	T	.	.	MAF_INRAE=40.506;MAF_USDA=29.412
NC_035092.1	43450458	.	C	T	.	.	MAF_INRAE=11.667
NC_035092.1	43450459	.	C	T	.	.	MAF_INRAE=35.443;MAF_USDA=22.941
NC_035092.1	43450465	.	T	A	.	.	MAF_INRAE=41.139;MAF_USDA=29.412
NC_035092.1	43450469	.	A	G	.	.	MAF_USDA=2.459
NC_035092.1	43450512	.	A	T	.	.	MAF_INRAE=10.0;MAF_USDA=7.059
NC_035092.1	43450622	.	C	G	.	.	MAF_INRAE=11.667;MAF_USDA=1.639
NC_035092.1	43450624	.	C	A	.	.	MAF_INRAE=37.342;MAF_USDA=24.118
NC_035092.1	43450634	.	A	T	.	.	MAF_INRAE=15.789;MAF_USDA=4.098
NC_035092.1	43450636	.	G	A	.	.	MAF_USDA=4.098
NC_035092.1	43450763	.	G	A	.	.	MAF_USDA=4.118
NC_035092.1	43450805	.	G	A	.	.	MAF_USDA=4.098
NC_035092.1	43450815	.	C	A	.	.	MAF_INRAE=25.949;MAF_USDA=5.882
NC_035092.1	43451098	.	C	T	.	.	MAF_INRAE=2.5;MAF_USDA=4.706
NC_035092.1	43451132	.	G	T	.	.	MAF_USDA=1.639
NC_035092.1	43451389	.	C	A	.	.	MAF_INRAE=5.0
NC_035092.1	43451424	.	T	A	.	.	MAF_USDA=2.459
NC_035092.1	43451469	.	C	A	.	.	MAF_USDA=2.459
NC_035092.1	43451597	.	A	G	.	.	MAF_USDA=4.918
NC_035092.1	43451658	.	C	G	.	.	MAF_INRAE=15.789
NC_035092.1	43451682	.	G	A	.	.	MAF_USDA=1.639
NC_035092.1	43451705	.	C	G	.	.	MAF_USDA=3.279
NC_035092.1	43451731	.	G	C	.	.	MAF_USDA=5.738
NC_035092.1	43451770	.	C	T	.	.	MAF_USDA=2.459
NC_035092.1	43451796	.	C	T	.	.	MAF_USDA=2.459
NC_035092.1	43451826	.	A	G	.	.	MAF_INRAE=35.443;MAF_USDA=34.118
NC_035092.1	43451859	.	T	C	.	.	MAF_INRAE=28.481;MAF_USDA=20.588
NC_035092.1	43452003	.	T	A	.	.	MAF_USDA=4.098
NC_035092.1	43452007	.	T	A	.	.	MAF_USDA=1.639
NC_035092.1	43452008	.	T	G	.	.	MAF_USDA=1.639
NC_035092.1	43452011	.	G	T	.	.	MAF_USDA=1.639
NC_035092.1	43452023	.	C	A	.	.	MAF_USDA=17.391
NC_035092.1	43452059	.	T	A	.	.	MAF_USDA=1.639
NC_035092.1	43452070	.	C	A	.	.	MAF_USDA=21.739
NC_035092.1	43452083	.	A	C	.	.	MAF_USDA=1.639
NC_035092.1	43452085	.	A	G	.	.	MAF_USDA=20.833
NC_035092.1	43452119	.	G	A	.	.	MAF_USDA=2.459
NC_035092.1	43452148	.	A	T	.	.	MAF_USDA=2.459
NC_035092.1	43452149	.	G	T	.	.	MAF_USDA=2.459
NC_035092.1	43452152	.	T	G	.	.	MAF_USDA=2.459
NC_035092.1	43452155	.	C	G	.	.	MAF_USDA=2.459
NC_035092.1	43452192	.	C	A	.	.	MAF_USDA=3.39
NC_035092.1	43452198	.	G	T	.	.	MAF_USDA=4.819
NC_035092.1	43452371	.	A	G	.	.	MAF_USDA=34.783
NC_035092.1	43452388	.	A	C	.	.	MAF_USDA=21.739
NC_035092.1	43452393	.	G	A	.	.	MAF_USDA=16.667
NC_035092.1	43452394	.	A	G	.	.	MAF_USDA=27.083
NC_035092.1	43452457	.	A	T	.	.	MAF_INRAE=20.0
NC_035092.1	43452458	.	G	T	.	.	MAF_INRAE=19.167
NC_035092.1	43452461	.	T	G	.	.	MAF_INRAE=20.0
NC_035092.1	43452464	.	C	G	.	.	MAF_INRAE=20.0
NC_035092.1	43452483	.	C	T	.	.	MAF_INRAE=17.5
NC_035092.1	43452492	.	C	G	.	.	MAF_USDA=2.459
NC_035092.1	43452509	.	A	T	.	.	MAF_USDA=4.918
NC_035092.1	43452520	.	C	A	.	.	MAF_INRAE=24.167;MAF_USDA=8.333
NC_035092.1	43452539	.	T	C	.	.	MAF_USDA=4.918
NC_035092.1	43452548	.	A	C	.	.	MAF_INRAE=8.333
NC_035092.1	43452553	.	A	T	.	.	MAF_INRAE=2.5;MAF_USDA=2.459
NC_035092.1	43452554	.	G	T	.	.	MAF_USDA=3.279
NC_035092.1	43452567	.	C	T	.	.	MAF_INRAE=3.333;MAF_USDA=4.918
NC_035092.1	43452568	.	A	G	.	.	MAF_INRAE=2.5
NC_035092.1	43452570	.	A	T	.	.	MAF_INRAE=2.5;MAF_USDA=11.475
NC_035092.1	43452576	.	A	C	.	.	MAF_INRAE=1.667
NC_035092.1	43452598	.	G	T	.	.	MAF_USDA=2.459
NC_035092.1	43452604	.	C	A	.	.	MAF_USDA=2.459
NC_035092.1	43452626	.	T	G	.	.	MAF_USDA=1.639
NC_035092.1	43452627	.	C	A	.	.	MAF_USDA=5.738
NC_035092.1	43452667	.	G	A	.	.	MAF_USDA=2.459
NC_035092.1	43452754	.	T	C	.	.	MAF_INRAE=15.789;MAF_USDA=5.738
NC_035092.1	43452857	.	A	G	.	.	MAF_INRAE=15.789;MAF_USDA=5.738
NC_035092.1	43452871	.	C	T	.	.	MAF_INRAE=31.646;MAF_USDA=24.118
NC_035092.1	43452900	.	A	G	.	.	MAF_INRAE=31.646;MAF_USDA=22.941
NC_035092.1	43452920	.	A	C	.	.	MAF_USDA=1.639
NC_035092.1	43453135	.	C	T	.	.	MAF_USDA=4.118
NC_035092.1	43453191	.	A	C	.	.	MAF_INRAE=2.5;MAF_USDA=3.529
NC_035092.1	43453198	.	C	A	.	.	MAF_INRAE=36.842;MAF_USDA=31.25
NC_035092.1	43453199	.	G	T	.	.	MAF_INRAE=17.5
NC_035092.1	43453235	.	C	G	.	.	MAF_INRAE=35.443;MAF_USDA=36.471
NC_035092.1	43453258	.	A	T	.	.	MAF_USDA=18.033
NC_035092.1	43453259	.	T	A	.	.	MAF_USDA=2.459
NC_035092.1	43453337	.	A	T	.	.	MAF_USDA=4.167
NC_035092.1	43453461	.	G	A	.	.	MAF_INRAE=15.789;MAF_USDA=4.098
NC_035092.1	43453473	.	G	A	.	.	MAF_USDA=5.738
NC_035092.1	43453587	.	A	C	.	.	MAF_INRAE=15.789;MAF_USDA=4.918
NC_035092.1	43453626	.	G	A	.	.	MAF_INRAE=12.025;MAF_USDA=2.353
NC_035092.1	43453630	.	C	T	.	.	MAF_INRAE=50.0;MAF_USDA=14.706
NC_035092.1	43453769	.	T	C	.	.	MAF_INRAE=43.038;MAF_USDA=33.333
NC_035092.1	43453872	.	G	C	.	.	MAF_USDA=4.118
NC_035092.1	43453991	.	ATA	ATT	.	.	MAF_USDA=39.583
NC_035092.1	43454120	.	T	G	.	.	MAF_INRAE=6.962;MAF_USDA=3.279
NC_035092.1	43454125	.	T	G	.	.	MAF_USDA=5.738
NC_035092.1	43454159	.	G	A	.	.	MAF_INRAE=15.19;MAF_USDA=19.672
NC_035092.1	43454209	.	G	A	.	.	MAF_USDA=1.639
NC_035092.1	43454286	.	G	T	.	.	MAF_INRAE=31.646;MAF_USDA=18.033
NC_035092.1	43454311	.	C	T	.	.	MAF_INRAE=5.696;MAF_USDA=7.059
NC_035092.1	43454361	.	T	A	.	.	MAF_USDA=1.639
NC_035092.1	43454551	.	T	G	.	.	MAF_INRAE=6.962;MAF_USDA=2.941
NC_035092.1	43454560	.	G	A	.	.	MAF_USDA=2.459
NC_035092.1	43454574	.	G	T	.	.	MAF_INRAE=34.81;MAF_USDA=35.882
NC_035092.1	43454798	.	C	A	.	.	MAF_USDA=3.279
NC_035092.1	43454863	.	T	C	.	.	MAF_INRAE=6.962;MAF_USDA=2.941
NC_035092.1	43454869	.	G	A	.	.	MAF_INRAE=36.076;MAF_USDA=36.471
NC_035092.1	43454928	.	C	A	.	.	MAF_USDA=1.639
NC_035092.1	43454929	.	A	C	.	.	MAF_INRAE=5.0;MAF_USDA=4.098
NC_035092.1	43454941	.	C	T	.	.	MAF_INRAE=2.5;MAF_USDA=2.459
NC_035092.1	43454969	.	A	T	.	.	MAF_INRAE=36.076;MAF_USDA=22.941
NC_035092.1	43455001	.	T	G	.	.	MAF_USDA=2.459
NC_035092.1	43455074	.	A	G	.	.	MAF_USDA=1.639
NC_035092.1	43455129	.	T	C	.	.	MAF_INRAE=15.789;MAF_USDA=3.279
NC_035092.1	43455183	.	G	T	.	.	MAF_INRAE=14.557;MAF_USDA=1.639
NC_035092.1	43455275	.	C	G	.	.	MAF_USDA=16.393
NC_035092.1	43455338	.	C	T	.	.	MAF_USDA=3.279
NC_035092.1	43455451	.	G	A	.	.	MAF_USDA=1.639
NC_035092.1	43455465	.	G	T	.	.	MAF_USDA=4.118
NC_035092.1	43455482	.	C	T	.	.	MAF_USDA=2.459
NC_035092.1	43455498	.	G	A	.	.	MAF_INRAE=27.848;MAF_USDA=10.588
NC_035092.1	43455723	.	T	G	.	.	MAF_INRAE=31.646;MAF_USDA=31.25
NC_035092.1	43455782	.	T	A	.	.	MAF_USDA=2.459
NC_035092.1	43455828	.	T	A	.	.	MAF_USDA=16.393
NC_035092.1	43455842	.	A	C	.	.	MAF_INRAE=7.595;MAF_USDA=4.098
NC_035092.1	43455862	.	G	A	.	.	MAF_USDA=9.836
NC_035092.1	43455870	.	T	G	.	.	MAF_INRAE=5.263
NC_035092.1	43455920	.	C	T	.	.	MAF_INRAE=46.835;MAF_USDA=46.471
NC_035092.1	43455939	.	G	A	.	.	MAF_INRAE=12.025;MAF_USDA=2.353
NC_035092.1	43455942	.	T	A	.	.	MAF_INRAE=1.667
NC_035092.1	43455959	.	C	T	.	.	MAF_USDA=7.377
NC_035092.1	43456135	.	T	A	.	.	MAF_USDA=3.279
NC_035092.1	43456231	.	A	C	.	.	MAF_INRAE=25.316;MAF_USDA=10.588
NC_035092.1	43456250	.	G	T	.	.	MAF_INRAE=5.263;MAF_USDA=24.118
NC_035092.1	43456403	.	T	A	.	.	MAF_USDA=8.333
NC_035092.1	43456467	.	C	A	.	.	MAF_USDA=1.639
NC_035092.1	43456498	.	T	C	.	.	MAF_INRAE=21.519;MAF_USDA=20.0
NC_035092.1	43456499	.	G	T	.	.	MAF_INRAE=23.333;MAF_USDA=20.0
NC_035092.1	43456523	.	A	G	.	.	MAF_USDA=3.279
NC_035092.1	43456525	.	C	T	.	.	MAF_INRAE=31.646;MAF_USDA=21.176
NC_035092.1	43456631	.	C	T	.	.	MAF_USDA=1.639
NC_035092.1	43456661	.	G	A	.	.	MAF_USDA=1.639
NC_035092.1	43456662	.	C	T	.	.	MAF_USDA=3.529
NC_035092.1	43457000	.	C	T	.	.	MAF_INRAE=2.5;MAF_USDA=3.279
NC_035092.1	43457203	.	G	A	.	.	MAF_INRAE=11.667
NC_035092.1	43457204	.	G	T	.	.	MAF_INRAE=11.667
NC_035092.1	43457217	.	A	T	.	.	MAF_INRAE=11.667
NC_035092.1	43457629	.	C	G	.	.	MAF_INRAE=16.456;MAF_USDA=23.77
NC_035092.1	43457666	.	C	T	.	.	MAF_INRAE=10.833
NC_035092.1	43457686	.	G	T	.	.	MAF_INRAE=22.785;MAF_USDA=20.588
NC_035092.1	43457710	.	A	G	.	.	MAF_USDA=2.459
NC_035092.1	43457898	.	C	T	.	.	MAF_INRAE=11.667
NC_035092.1	43457932	.	C	A	.	.	MAF_INRAE=43.671;MAF_USDA=37.059
NC_035092.1	43457977	.	C	A	.	.	MAF_USDA=2.459
NC_035092.1	43457999	.	G	A	.	.	MAF_INRAE=43.671;MAF_USDA=37.059
NC_035092.1	43458007	.	A	T	.	.	MAF_USDA=4.167
NC_035092.1	43458036	.	G	A	.	.	MAF_USDA=8.333
NC_035092.1	43458048	.	A	G	.	.	MAF_INRAE=23.333;MAF_USDA=23.81
NC_035092.1	43458071	.	T	A	.	.	MAF_USDA=2.459
NC_035092.1	43458073	.	A	T	.	.	MAF_USDA=4.918
NC_035092.1	43458170	.	T	G	.	.	MAF_USDA=8.333
NC_035092.1	43458176	.	G	A	.	.	MAF_INRAE=20.886;MAF_USDA=16.071
NC_035092.1	43458530	.	G	T	.	.	MAF_USDA=8.333
NC_035092.1	43458586	.	T	A	.	.	MAF_USDA=3.279
NC_035092.1	43458618	.	T	G	.	.	MAF_INRAE=15.19;MAF_USDA=20.0
NC_035092.1	43458645	.	T	C	.	.	MAF_INRAE=20.886;MAF_USDA=7.647
NC_035092.1	43458754	.	C	T	.	.	MAF_INRAE=12.025;MAF_USDA=1.765
NC_035092.1	43458762	.	A	G	.	.	MAF_INRAE=2.5;MAF_USDA=2.459
NC_035092.1	43458783	.	T	A	.	.	MAF_INRAE=5.696;MAF_USDA=1.639
NC_035092.1	43458814	.	T	G	.	.	MAF_USDA=5.294
NC_035092.1	43458904	.	C	A	.	.	MAF_INRAE=44.937;MAF_USDA=42.353
NC_035092.1	43458957	.	C	T	.	.	MAF_USDA=1.639
NC_035092.1	43458975	.	G	C	.	.	MAF_USDA=4.918
NC_035092.1	43459036	.	C	T	.	.	MAF_INRAE=20.886;MAF_USDA=7.059
NC_035092.1	43459079	.	G	C	.	.	MAF_INRAE=15.823;MAF_USDA=11.765
NC_035092.1	43459136	.	C	T	.	.	MAF_INRAE=6.962;MAF_USDA=17.059
NC_035092.1	43459137	.	T	G	.	.	MAF_USDA=5.882
NC_035092.1	43459194	.	G	T	.	.	MAF_INRAE=7.595;MAF_USDA=1.639
NC_035092.1	43459269	.	T	A	.	.	MAF_USDA=6.557
NC_035092.1	43459277	.	A	G	.	.	MAF_USDA=2.941
NC_035092.1	43459307	.	A	C	.	.	MAF_USDA=4.098
NC_035092.1	43459324	.	G	C	.	.	MAF_INRAE=25.316;MAF_USDA=15.882
NC_035092.1	43459350	.	T	A	.	.	MAF_INRAE=5.263;MAF_USDA=16.471
NC_035092.1	43459400	.	T	A	.	.	MAF_USDA=6.557
NC_035092.1	43459453	.	C	A	.	.	MAF_USDA=2.459
NC_035092.1	43459460	.	G	T	.	.	MAF_USDA=2.459
NC_035092.1	43459761	.	G	A	.	.	MAF_USDA=1.639
NC_035092.1	43459769	.	G	C	.	.	MAF_INRAE=41.772;MAF_USDA=10.0
NC_035092.1	43459785	.	T	A	.	.	MAF_USDA=2.459
NC_035092.1	43459847	.	G	A	.	.	MAF_USDA=8.197
NC_035092.1	43459889	.	C	G	.	.	MAF_USDA=1.639
NC_035092.1	43459902	.	C	G	.	.	MAF_USDA=2.459
NC_035092.1	43459921	.	C	T	.	.	MAF_USDA=2.459
NC_035092.1	43459949	.	C	G	.	.	MAF_INRAE=6.962;MAF_USDA=3.279
NC_035092.1	43460022	.	C	T	.	.	MAF_INRAE=5.696;MAF_USDA=2.941
NC_035092.1	43460038	.	C	A	.	.	MAF_USDA=4.118
NC_035092.1	43460043	.	C	A	.	.	MAF_INRAE=40.506;MAF_USDA=11.176
NC_035092.1	43460143	.	C	A	.	.	MAF_USDA=2.459
NC_035092.1	43460152	.	G	A	.	.	MAF_USDA=6.557
NC_035092.1	43460189	.	G	T	.	.	MAF_USDA=6.557
NC_035092.1	43460232	.	C	G	.	.	MAF_USDA=6.471
NC_035092.1	43460344	.	A	G	.	.	MAF_INRAE=43.671;MAF_USDA=15.882
NC_035092.1	43460432	.	C	A	.	.	MAF_USDA=6.471
NC_035092.1	43460468	.	C	A	.	.	MAF_INRAE=15.789;MAF_USDA=1.765
NC_035092.1	43460469	.	A	C	.	.	MAF_USDA=1.765
NC_035092.1	43460620	.	G	A	.	.	MAF_INRAE=11.392;MAF_USDA=25.882
NC_035092.1	43460703	.	A	G	.	.	MAF_INRAE=15.789;MAF_USDA=1.765
NC_035092.1	43460706	.	A	C	.	.	MAF_USDA=1.765
NC_035092.1	43460711	.	G	T	.	.	MAF_USDA=2.459
NC_035092.1	43460831	.	G	A	.	.	MAF_INRAE=39.241;MAF_USDA=43.529
NC_035092.1	43460855	.	G	A	.	.	MAF_INRAE=6.962;MAF_USDA=1.639
NC_035092.1	43460974	.	A	C	.	.	MAF_USDA=4.167
NC_035092.1	43460975	.	G	A	.	.	MAF_USDA=5.0
NC_035092.1	43461008	.	C	T	.	.	MAF_USDA=5.0
NC_035092.1	43461105	.	T	A	.	.	MAF_INRAE=3.165;MAF_USDA=20.0
NC_035092.1	43461145	.	T	G	.	.	MAF_INRAE=41.772;MAF_USDA=9.412
NC_035092.1	43461160	.	C	G	.	.	MAF_INRAE=7.595
NC_035092.1	43461165	.	A	T	.	.	MAF_USDA=3.279
NC_035092.1	43461188	.	C	G	.	.	MAF_USDA=1.639
NC_035092.1	43461209	.	A	T	.	.	MAF_USDA=5.738
NC_035092.1	43461297	.	A	G	.	.	MAF_INRAE=5.263;MAF_USDA=31.25
NC_035092.1	43461427	.	G	A	.	.	MAF_USDA=9.836
NC_035092.1	43461433	.	C	T	.	.	MAF_INRAE=15.789;MAF_USDA=2.353
NC_035092.1	43461560	.	G	C	.	.	MAF_USDA=1.639
NC_035092.1	43461589	.	C	A	.	.	MAF_USDA=2.353
NC_035092.1	43461638	.	T	G	.	.	MAF_INRAE=43.038;MAF_USDA=11.765
NC_035092.1	43461842	.	A	T	.	.	MAF_USDA=8.824
NC_035092.1	43461885	.	A	T	.	.	MAF_USDA=1.639
NC_035092.1	43461895	.	G	A	.	.	MAF_INRAE=5.696;MAF_USDA=1.639
NC_035092.1	43461979	.	C	T	.	.	MAF_USDA=9.412
NC_035092.1	43462007	.	C	T	.	.	MAF_USDA=1.639
NC_035092.1	43462070	.	G	A	.	.	MAF_INRAE=5.696;MAF_USDA=2.941
NC_035092.1	43462122	.	G	A	.	.	MAF_USDA=2.459
NC_035092.1	43462211	.	A	G	.	.	MAF_INRAE=22.785;MAF_USDA=15.574
NC_035092.1	43462244	.	C	A	.	.	MAF_INRAE=34.177;MAF_USDA=47.059
NC_035092.1	43462295	.	T	C	.	.	MAF_INRAE=11.392;MAF_USDA=30.588
NC_035092.1	43462342	.	C	A	.	.	MAF_INRAE=5.696;MAF_USDA=1.639
NC_035092.1	43462415	.	C	T	.	.	MAF_INRAE=22.152
NC_035092.1	43462427	.	C	A	.	.	MAF_USDA=2.459
NC_035092.1	43462431	.	A	T	.	.	MAF_USDA=2.459
NC_035092.1	43462479	.	T	C	.	.	MAF_INRAE=2.5
NC_035092.1	43462488	.	T	C	.	.	MAF_INRAE=5.263;MAF_USDA=31.25
NC_035092.1	43462529	.	C	T	.	.	MAF_INRAE=12.025;MAF_USDA=1.765
NC_035092.1	43462601	.	A	G	.	.	MAF_USDA=1.639
NC_035092.1	43462602	.	G	T	.	.	MAF_INRAE=6.329;MAF_USDA=8.235
NC_035092.1	43462632	.	A	T	.	.	MAF_USDA=10.656
NC_035092.1	43462756	.	G	C	.	.	MAF_USDA=4.098
NC_035092.1	43462850	.	A	G	.	.	MAF_INRAE=5.696;MAF_USDA=10.588
NC_035092.1	43463036	.	C	T	.	.	MAF_USDA=1.639
NC_035092.1	43463063	.	A	G	.	.	MAF_USDA=11.475
NC_035092.1	43463068	.	T	C	.	.	MAF_INRAE=20.0;MAF_USDA=4.098
NC_035092.1	43463119	.	A	C	.	.	MAF_INRAE=5.696;MAF_USDA=2.976
NC_035092.1	43463210	.	T	C	.	.	MAF_INRAE=11.392;MAF_USDA=30.588
NC_035092.1	43463219	.	A	G	.	.	MAF_INRAE=41.772;MAF_USDA=15.882
NC_035092.1	43463270	.	T	A	.	.	MAF_USDA=2.459
NC_035092.1	43463291	.	C	A	.	.	MAF_INRAE=43.038;MAF_USDA=17.647
NC_035092.1	43463297	.	G	A	.	.	MAF_INRAE=5.263;MAF_USDA=35.417
NC_035092.1	43463408	.	A	G	.	.	MAF_INRAE=6.962
NC_035092.1	43463422	.	C	A	.	.	MAF_USDA=1.639
NC_035092.1	43463428	.	A	C	.	.	MAF_INRAE=4.43;MAF_USDA=5.294
NC_035092.1	43463431	.	T	A	.	.	MAF_USDA=2.459
NC_035092.1	43463432	.	T	G	.	.	MAF_USDA=1.765
NC_035092.1	43463696	.	T	G	.	.	MAF_USDA=8.197
NC_035092.1	43463830	.	A	G	.	.	MAF_USDA=3.279
NC_035092.1	43463893	.	A	T	.	.	MAF_INRAE=11.392;MAF_USDA=2.459
NC_035092.1	43463916	.	G	T	.	.	MAF_USDA=31.25
NC_035092.1	43463924	.	T	G	.	.	MAF_INRAE=25.0;MAF_USDA=20.588
NC_035092.1	43463938	.	T	C	.	.	MAF_USDA=2.459
NC_035092.1	43463998	.	A	G	.	.	MAF_USDA=1.639
NC_035092.1	43464020	.	G	T	.	.	MAF_USDA=6.557
NC_035092.1	43464050	.	A	T	.	.	MAF_INRAE=15.789;MAF_USDA=8.235
NC_035092.1	43464282	.	C	A	.	.	MAF_USDA=3.279
NC_035092.1	43464324	.	A	C	.	.	MAF_USDA=3.279
NC_035092.1	43464327	.	C	A	.	.	MAF_INRAE=20.0;MAF_USDA=24.59
NC_035092.1	43464434	.	C	A	.	.	MAF_INRAE=15.789;MAF_USDA=2.353
NC_035092.1	43464533	.	C	T	.	.	MAF_USDA=1.765
NC_035092.1	43464568	.	C	A	.	.	MAF_INRAE=23.418;MAF_USDA=22.941
NC_035092.1	43464599	.	A	G	.	.	MAF_INRAE=15.789;MAF_USDA=22.941
NC_035092.1	43464600	.	T	C	.	.	MAF_USDA=2.459
NC_035092.1	43464652	.	G	A	.	.	MAF_USDA=4.918
NC_035092.1	43464758	.	C	A	.	.	MAF_INRAE=20.0
NC_035092.1	43464762	.	A	T	.	.	MAF_USDA=1.639
NC_035092.1	43464766	.	A	T	.	.	MAF_INRAE=47.468;MAF_USDA=17.647
NC_035092.1	43464795	.	C	T	.	.	MAF_INRAE=44.937;MAF_USDA=37.647
NC_035092.1	43464837	.	G	C	.	.	MAF_USDA=6.471
NC_035092.1	43464894	.	T	C	.	.	MAF_INRAE=15.789;MAF_USDA=24.118
NC_035092.1	43464901	.	T	G	.	.	MAF_USDA=3.279
NC_035092.1	43464934	.	C	T	.	.	MAF_USDA=2.459
NC_035092.1	43465066	.	A	T	.	.	MAF_USDA=1.639
NC_035092.1	43465085	.	T	A	.	.	MAF_USDA=1.639
NC_035092.1	43465088	.	T	A	.	.	MAF_USDA=2.459
NC_035092.1	43465089	.	T	A	.	.	MAF_USDA=2.459
NC_035092.1	43465090	.	T	A	.	.	MAF_USDA=2.459
NC_035092.1	43465091	.	T	A	.	.	MAF_USDA=2.459
NC_035092.1	43465092	.	T	A	.	.	MAF_USDA=2.459
NC_035092.1	43465093	.	T	A	.	.	MAF_USDA=2.459
NC_035092.1	43465096	.	T	A	.	.	MAF_USDA=1.639
NC_035092.1	43465097	.	A	T	.	.	MAF_USDA=9.016
NC_035092.1	43465462	.	A	G	.	.	MAF_USDA=1.639
NC_035092.1	43465502	.	A	T	.	.	MAF_USDA=1.639
NC_035092.1	43465582	.	C	G	.	.	MAF_USDA=2.459
NC_035092.1	43465705	.	T	C	.	.	MAF_USDA=18.852
NC_035092.1	43465727	.	C	T	.	.	MAF_USDA=1.639
NC_035092.1	43465735	.	G	A	.	.	MAF_USDA=1.639
NC_035092.1	43465835	.	T	C	.	.	MAF_USDA=5.294
NC_035092.1	43465836	.	A	T	.	.	MAF_USDA=5.294
NC_035092.1	43465837	.	G	T	.	.	MAF_USDA=5.882
NC_035092.1	43465882	.	G	A	.	.	MAF_USDA=2.353
NC_035092.1	43465935	.	G	A	.	.	MAF_INRAE=2.5;MAF_USDA=2.459
NC_035092.1	43466075	.	C	T	.	.	MAF_USDA=18.033
NC_035092.1	43466098	.	A	G	.	.	MAF_USDA=1.639
NC_035092.1	43466109	.	G	A	.	.	MAF_USDA=4.918
NC_035092.1	43466171	.	A	C	.	.	MAF_INRAE=3.165;MAF_USDA=20.588
NC_035092.1	43466204	.	G	C	.	.	MAF_USDA=2.941
NC_035092.1	43466237	.	A	T	.	.	MAF_INRAE=41.139;MAF_USDA=8.824
NC_035092.1	43466254	.	G	A	.	.	MAF_USDA=8.333
NC_035092.1	43466295	.	C	T	.	.	MAF_INRAE=2.5;MAF_USDA=1.639
NC_035092.1	43466320	.	G	A	.	.	MAF_INRAE=7.595
NC_035092.1	43466331	.	C	A	.	.	MAF_USDA=19.672
NC_035092.1	43466364	.	C	T	.	.	MAF_INRAE=11.392;MAF_USDA=5.357
NC_035092.1	43466478	.	C	G	.	.	MAF_INRAE=6.962;MAF_USDA=2.459
NC_035092.1	43466495	.	A	T	.	.	MAF_INRAE=7.5
NC_035092.1	43466527	.	C	T	.	.	MAF_INRAE=3.165;MAF_USDA=21.176
NC_035092.1	43466555	.	A	G	.	.	MAF_USDA=3.279
NC_035092.1	43466574	.	G	T	.	.	MAF_INRAE=5.263;MAF_USDA=31.25
NC_035092.1	43466652	.	G	T	.	.	MAF_USDA=1.639
NC_035092.1	43466699	.	C	A	.	.	MAF_USDA=3.279
NC_035092.1	43466743	.	C	T	.	.	MAF_USDA=2.459
NC_035092.1	43466757	.	G	T	.	.	MAF_INRAE=1.667
NC_035092.1	43466758	.	A	T	.	.	MAF_INRAE=1.667
NC_035092.1	43466785	.	T	C	.	.	MAF_INRAE=15.789;MAF_USDA=5.882
NC_035092.1	43466828	.	A	G	.	.	MAF_USDA=1.639
NC_035092.1	43466910	.	G	A	.	.	MAF_USDA=2.459
NC_035092.1	43467028	.	C	T	.	.	MAF_INRAE=15.789;MAF_USDA=22.353
NC_035092.1	43467040	.	A	G	.	.	MAF_USDA=1.639
NC_035092.1	43467300	.	C	T	.	.	MAF_INRAE=21.519;MAF_USDA=20.0
NC_035092.1	43467301	.	G	A	.	.	MAF_USDA=1.639
NC_035092.1	43467315	.	C	A	.	.	MAF_INRAE=22.152;MAF_USDA=21.311
NC_035092.1	43467432	.	T	G	.	.	MAF_INRAE=2.5
NC_035092.1	43467562	.	C	A	.	.	MAF_USDA=3.279
NC_035092.1	43467580	.	C	T	.	.	MAF_USDA=2.459
NC_035092.1	43467792	.	G	A	.	.	MAF_USDA=36.364
NC_035092.1	43467887	.	C	A	.	.	MAF_USDA=30.435
NC_035092.1	43467905	.	G	A	.	.	MAF_USDA=17.391
NC_035092.1	43468404	.	A	T	.	.	MAF_USDA=2.459
NC_035092.1	43468537	.	C	T	.	.	MAF_USDA=1.639
NC_035092.1	43468578	.	T	C	.	.	MAF_USDA=11.905
NC_035092.1	43468588	.	A	T	.	.	MAF_INRAE=6.962
NC_035092.1	43468600	.	C	T	.	.	MAF_INRAE=25.833
NC_035092.1	43468602	.	T	C	.	.	MAF_INRAE=45.833
NC_035092.1	43468830	.	G	A	.	.	MAF_INRAE=21.053
NC_035092.1	43468832	.	A	C	.	.	MAF_INRAE=29.167
NC_035092.1	43468846	.	C	G	.	.	MAF_INRAE=1.667;MAF_USDA=1.667
NC_035092.1	43468847	.	C	T	.	.	MAF_INRAE=22.785;MAF_USDA=23.333
NC_035092.1	43468868	.	G	A	.	.	MAF_USDA=29.167
NC_035092.1	43468889	.	A	C	.	.	MAF_USDA=16.667
NC_035092.1	43468938	.	T	G	.	.	MAF_USDA=2.459
NC_035092.1	43468939	.	A	G	.	.	MAF_INRAE=20.886
NC_035092.1	43469006	.	C	T	.	.	MAF_USDA=7.647
NC_035092.1	43469011	.	A	G	.	.	MAF_INRAE=16.667
NC_035092.1	43469020	.	A	C	.	.	MAF_USDA=2.459
NC_035092.1	43469085	.	A	T	.	.	MAF_USDA=2.5
NC_035092.1	43469226	.	T	C	.	.	MAF_INRAE=3.333;MAF_USDA=16.667
NC_035092.1	43469474	.	C	A	.	.	MAF_USDA=1.639
NC_035092.1	43469480	.	A	G	.	.	MAF_USDA=8.333
NC_035092.1	43469546	.	C	T	.	.	MAF_USDA=8.333
NC_035092.1	43469587	.	A	G	.	.	MAF_INRAE=22.785;MAF_USDA=4.918
NC_035092.1	43469599	.	T	C	.	.	MAF_INRAE=22.785;MAF_USDA=4.118
NC_035092.1	43469678	.	G	C	.	.	MAF_INRAE=3.165;MAF_USDA=23.529
NC_035092.1	43469727	.	T	A	.	.	MAF_INRAE=20.0
NC_035092.1	43469728	.	C	A	.	.	MAF_INRAE=20.0
NC_035092.1	43469751	.	T	A	.	.	MAF_INRAE=20.0
NC_035092.1	43469818	.	T	A	.	.	MAF_USDA=3.279
NC_035092.1	43469849	.	A	G	.	.	MAF_INRAE=11.392;MAF_USDA=4.706
NC_035092.1	43470027	.	C	G	.	.	MAF_USDA=1.639
NC_035092.1	43470049	.	G	A	.	.	MAF_USDA=3.279
NC_035092.1	43470107	.	T	C	.	.	MAF_INRAE=47.368;MAF_USDA=20.588
NC_035092.1	43470118	.	T	C	.	.	MAF_USDA=2.459
NC_035092.1	43470144	.	C	T	.	.	MAF_USDA=1.639
NC_035092.1	43470195	.	C	T	.	.	MAF_INRAE=31.013;MAF_USDA=11.176
NC_035092.1	43470199	.	C	T	.	.	MAF_USDA=3.529
NC_035092.1	43470243	.	G	A	.	.	MAF_INRAE=23.418;MAF_USDA=10.0
NC_035092.1	43470284	.	G	T	.	.	MAF_USDA=1.639
NC_035092.1	43470296	.	G	C	.	.	MAF_USDA=1.639
NC_035092.1	43470404	.	A	T	.	.	MAF_INRAE=5.263;MAF_USDA=17.647
NC_035092.1	43470453	.	G	T	.	.	MAF_USDA=10.656
NC_035092.1	43470490	.	T	C	.	.	MAF_USDA=4.918
NC_035092.1	43470512	.	C	G	.	.	MAF_INRAE=14.167;MAF_USDA=4.098
NC_035092.1	43470623	.	A	T	.	.	MAF_USDA=2.459
NC_035092.1	43470913	.	G	T	.	.	MAF_INRAE=3.165;MAF_USDA=27.059
NC_035092.1	43470914	.	T	G	.	.	MAF_USDA=6.557
NC_035092.1	43470963	.	A	C	.	.	MAF_INRAE=22.785;MAF_USDA=20.0
NC_035092.1	43470967	.	G	A	.	.	MAF_INRAE=8.333;MAF_USDA=6.471
NC_035092.1	43471016	.	T	C	.	.	MAF_USDA=4.118
NC_035092.1	43471025	.	C	T	.	.	MAF_USDA=1.639
NC_035092.1	43471065	.	A	C	.	.	MAF_INRAE=31.667
NC_035092.1	43471068	.	T	A	.	.	MAF_INRAE=31.667
NC_035092.1	43471069	.	T	A	.	.	MAF_USDA=4.167
NC_035092.1	43471071	.	C	A	.	.	MAF_INRAE=49.167;MAF_USDA=39.157
NC_035092.1	43471084	.	T	C	.	.	MAF_INRAE=46.203;MAF_USDA=45.882
NC_035092.1	43471085	.	A	C	.	.	MAF_USDA=6.25
NC_035092.1	43471175	.	G	A	.	.	MAF_INRAE=15.789;MAF_USDA=5.738
NC_035092.1	43471308	.	G	A	.	.	MAF_USDA=1.639
NC_035092.1	43471471	.	T	C	.	.	MAF_INRAE=13.924;MAF_USDA=4.918
NC_035092.1	43471505	.	G	A	.	.	MAF_USDA=2.083
NC_035092.1	43471521	.	C	T	.	.	MAF_INRAE=5.263;MAF_USDA=15.294
NC_035092.1	43471682	.	A	C	.	.	MAF_USDA=7.377
NC_035092.1	43471710	.	C	A	.	.	MAF_INRAE=43.038;MAF_USDA=39.412
NC_035092.1	43471712	.	A	G	.	.	MAF_USDA=1.639
NC_035092.1	43471718	.	G	A	.	.	MAF_USDA=1.639
NC_035092.1	43471752	.	C	T	.	.	MAF_INRAE=22.785;MAF_USDA=20.588
NC_035092.1	43471876	.	C	T	.	.	MAF_INRAE=22.152;MAF_USDA=38.824
NC_035092.1	43472020	.	C	G	.	.	MAF_USDA=4.098
NC_035092.1	43472537	.	G	A	.	.	MAF_USDA=3.529
NC_035092.1	43472577	.	A	T	.	.	MAF_USDA=4.098
NC_035092.1	43472591	.	G	A	.	.	MAF_INRAE=34.81;MAF_USDA=24.118
NC_035092.1	43472640	.	A	G	.	.	MAF_INRAE=22.152;MAF_USDA=17.059
NC_035092.1	43472775	.	G	A	.	.	MAF_USDA=2.459
NC_035092.1	43472796	.	C	T	.	.	MAF_USDA=1.639
NC_035092.1	43472825	.	C	T	.	.	MAF_INRAE=1.667
NC_035092.1	43472907	.	A	T	.	.	MAF_USDA=2.459
NC_035092.1	43472916	.	G	A	.	.	MAF_USDA=3.279
NC_035092.1	43472993	.	G	T	.	.	MAF_INRAE=15.823;MAF_USDA=1.639
NC_035092.1	43472995	.	C	T	.	.	MAF_INRAE=47.5;MAF_USDA=24.706
NC_035092.1	43473070	.	C	T	.	.	MAF_INRAE=7.595;MAF_USDA=1.639
NC_035092.1	43473169	.	T	C	.	.	MAF_INRAE=9.494;MAF_USDA=4.098
NC_035092.1	43473200	.	G	T	.	.	MAF_INRAE=15.789;MAF_USDA=4.098
NC_035092.1	43473203	.	C	T	.	.	MAF_USDA=1.639
NC_035092.1	43473310	.	G	A	.	.	MAF_USDA=1.639
NC_035092.1	43473439	.	G	A	.	.	MAF_INRAE=22.785;MAF_USDA=20.588
NC_035092.1	43473505	.	G	A	.	.	MAF_INRAE=5.696;MAF_USDA=4.098
NC_035092.1	43473518	.	C	A	.	.	MAF_INRAE=2.5
NC_035092.1	43473715	.	C	T	.	.	MAF_INRAE=2.5;MAF_USDA=2.083
NC_035092.1	43473717	.	C	T	.	.	MAF_USDA=3.279
NC_035092.1	43473841	.	A	C	.	.	MAF_INRAE=20.253;MAF_USDA=20.588
NC_035092.1	43473914	.	A	G	.	.	MAF_INRAE=20.253;MAF_USDA=32.941
NC_035092.1	43473971	.	T	C	.	.	MAF_USDA=11.176
NC_035092.1	43474117	.	G	A	.	.	MAF_INRAE=16.667;MAF_USDA=1.639
NC_035092.1	43474259	.	A	C	.	.	MAF_INRAE=22.152;MAF_USDA=20.588
NC_035092.1	43474322	.	C	T	.	.	MAF_INRAE=5.696;MAF_USDA=1.639
NC_035092.1	43474323	.	G	A	.	.	MAF_INRAE=34.81;MAF_USDA=38.824
NC_035092.1	43474399	.	T	G	.	.	MAF_USDA=1.639
NC_035092.1	43474475	.	A	G	.	.	MAF_INRAE=14.557;MAF_USDA=9.412
NC_035092.1	43474532	.	A	C	.	.	MAF_INRAE=42.405;MAF_USDA=33.529
NC_035092.1	43474549	.	T	A	.	.	MAF_USDA=3.279
NC_035092.1	43474572	.	T	C	.	.	MAF_INRAE=14.557;MAF_USDA=17.059
NC_035092.1	43474797	.	G	C	.	.	MAF_INRAE=5.263;MAF_USDA=19.412
NC_035092.1	43474831	.	G	C	.	.	MAF_USDA=1.639
NC_035092.1	43474872	.	T	C	.	.	MAF_INRAE=29.747;MAF_USDA=16.471
NC_035092.1	43474924	.	G	A	.	.	MAF_USDA=1.639
NC_035092.1	43474949	.	C	G	.	.	MAF_INRAE=33.544;MAF_USDA=15.882
NC_035092.1	43475044	.	G	T	.	.	MAF_USDA=1.639
NC_035092.1	43475095	.	C	T	.	.	MAF_USDA=4.098
NC_035092.1	43475230	.	C	T	.	.	MAF_USDA=4.918
NC_035092.1	43475238	.	C	T	.	.	MAF_INRAE=10.759;MAF_USDA=5.882
NC_035092.1	43475257	.	A	G	.	.	MAF_USDA=1.639
NC_035092.1	43475307	.	T	A	.	.	MAF_INRAE=9.167
NC_035092.1	43475309	.	T	A	.	.	MAF_USDA=6.25
NC_035092.1	43475328	.	T	G	.	.	MAF_USDA=8.333
NC_035092.1	43475428	.	A	G	.	.	MAF_INRAE=12.025;MAF_USDA=7.647
NC_035092.1	43475540	.	T	G	.	.	MAF_INRAE=5.696;MAF_USDA=1.639
NC_035092.1	43475614	.	G	T	.	.	MAF_INRAE=6.962
NC_035092.1	43475620	.	G	A	.	.	MAF_INRAE=15.789;MAF_USDA=3.279
NC_035092.1	43475632	.	G	T	.	.	MAF_USDA=1.639
NC_035092.1	43475703	.	T	C	.	.	MAF_USDA=1.639
NC_035092.1	43475731	.	A	T	.	.	MAF_USDA=4.098
NC_035092.1	43475742	.	T	G	.	.	MAF_USDA=3.529
NC_035092.1	43475754	.	G	T	.	.	MAF_INRAE=24.684;MAF_USDA=22.353
NC_035092.1	43475817	.	G	A	.	.	MAF_USDA=3.279
NC_035092.1	43475820	.	C	T	.	.	MAF_USDA=3.279
NC_035092.1	43475838	.	G	C	.	.	MAF_INRAE=12.025;MAF_USDA=10.588
NC_035092.1	43476004	.	T	A	.	.	MAF_INRAE=2.5
NC_035092.1	43476198	.	A	T	.	.	MAF_INRAE=5.263;MAF_USDA=31.25
NC_035092.1	43476219	.	G	T	.	.	MAF_INRAE=7.595;MAF_USDA=19.412
NC_035092.1	43476263	.	G	A	.	.	MAF_INRAE=22.785;MAF_USDA=20.0
NC_035092.1	43476265	.	C	T	.	.	MAF_INRAE=25.0;MAF_USDA=24.706
NC_035092.1	43476299	.	C	T	.	.	MAF_USDA=4.918
NC_035092.1	43476342	.	T	G	.	.	MAF_USDA=4.918
NC_035092.1	43476581	.	G	C	.	.	MAF_USDA=4.918
NC_035092.1	43476611	.	C	T	.	.	MAF_INRAE=26.582;MAF_USDA=25.882
NC_035092.1	43476627	.	T	C	.	.	MAF_INRAE=21.519;MAF_USDA=20.0
NC_035092.1	43476764	.	C	G	.	.	MAF_INRAE=38.608;MAF_USDA=12.353
NC_035092.1	43476797	.	G	A	.	.	MAF_INRAE=15.19;MAF_USDA=2.459
NC_035092.1	43476808	.	C	T	.	.	MAF_INRAE=7.595
NC_035092.1	43476819	.	C	T	.	.	MAF_INRAE=5.696;MAF_USDA=1.639
NC_035092.1	43476831	.	C	T	.	.	MAF_INRAE=39.873;MAF_USDA=11.176
NC_035092.1	43476881	.	G	A	.	.	MAF_INRAE=5.263;MAF_USDA=31.25
NC_035092.1	43476903	.	T	G	.	.	MAF_INRAE=16.667
NC_035092.1	43476927	.	G	A	.	.	MAF_USDA=2.459
NC_035092.1	43477010	.	C	A	.	.	MAF_INRAE=15.789;MAF_USDA=2.083
NC_035092.1	43477064	.	G	A	.	.	MAF_USDA=2.459
NC_035092.1	43477103	.	A	G	.	.	MAF_INRAE=7.595;MAF_USDA=21.311
NC_035092.1	43477105	.	A	G	.	.	MAF_INRAE=2.5
NC_035092.1	43477139	.	G	T	.	.	MAF_INRAE=2.632;MAF_USDA=14.118
NC_035092.1	43477250	.	C	G	.	.	MAF_USDA=41.667
NC_035092.1	43477255	.	C	T	.	.	MAF_USDA=5.738
NC_035092.1	43477318	.	C	T	.	.	MAF_USDA=6.25
NC_035092.1	43477473	.	A	T	.	.	MAF_USDA=12.5
NC_035092.1	43477717	.	A	T	.	.	MAF_INRAE=5.0;MAF_USDA=18.824
NC_035092.1	43477738	.	G	A	.	.	MAF_INRAE=36.709;MAF_USDA=45.833
NC_035092.1	43477764	.	G	T	.	.	MAF_INRAE=5.263;MAF_USDA=14.706
NC_035092.1	43477793	.	C	A	.	.	MAF_INRAE=5.263;MAF_USDA=14.118
NC_035092.1	43477840	.	C	T	.	.	MAF_USDA=6.667
NC_035092.1	43477863	.	T	C	.	.	MAF_INRAE=5.696;MAF_USDA=1.639
NC_035092.1	43477889	.	C	T	.	.	MAF_USDA=4.098
NC_035092.1	43478035	.	G	A	.	.	MAF_USDA=2.459
NC_035092.1	43478109	.	A	G	.	.	MAF_INRAE=5.0;MAF_USDA=20.588
NC_035092.1	43478121	.	A	G	.	.	MAF_INRAE=5.0;MAF_USDA=21.176
NC_035092.1	43478179	.	A	C	.	.	MAF_USDA=3.529
NC_035092.1	43478244	.	G	C	.	.	MAF_INRAE=15.789
NC_035092.1	43478351	.	T	A	.	.	MAF_USDA=1.765
NC_035092.1	43478382	.	G	A	.	.	MAF_INRAE=15.19;MAF_USDA=2.459
NC_035092.1	43478406	.	A	C	.	.	MAF_INRAE=24.051;MAF_USDA=14.706
NC_035092.1	43478454	.	T	G	.	.	MAF_INRAE=7.595
NC_035092.1	43478458	.	T	C	.	.	MAF_INRAE=38.608
NC_035092.1	43478637	.	G	A	.	.	MAF_USDA=2.5
NC_035092.1	43478686	.	T	C	.	.	MAF_INRAE=16.667
NC_035092.1	43478796	.	A	T	.	.	MAF_INRAE=38.608;MAF_USDA=35.417
NC_035092.1	43478842	.	G	A	.	.	MAF_USDA=1.639
NC_035092.1	43478871	.	T	A	.	.	MAF_USDA=4.167
NC_035092.1	43478872	.	C	G	.	.	MAF_INRAE=11.667;MAF_USDA=12.5
NC_035092.1	43478904	.	G	A	.	.	MAF_USDA=10.119
NC_035092.1	43478922	.	G	T	.	.	MAF_INRAE=2.5
NC_035092.1	43478963	.	A	T	.	.	MAF_USDA=1.639
NC_035092.1	43478975	.	T	G	.	.	MAF_INRAE=31.013;MAF_USDA=24.706
NC_035092.1	43478980	.	C	A	.	.	MAF_USDA=1.639
NC_035092.1	43478990	.	T	A	.	.	MAF_INRAE=2.5
NC_035092.1	43479029	.	G	A	.	.	MAF_USDA=1.639
NC_035092.1	43479049	.	C	T	.	.	MAF_USDA=3.279
NC_035092.1	43479193	.	G	T	.	.	MAF_INRAE=10.127;MAF_USDA=12.353
NC_035092.1	43479342	.	C	T	.	.	MAF_USDA=6.557
NC_035092.1	43479348	.	A	C	.	.	MAF_INRAE=22.152;MAF_USDA=31.176
NC_035092.1	43479414	.	C	T	.	.	MAF_INRAE=15.823;MAF_USDA=1.639
NC_035092.1	43479422	.	T	C	.	.	MAF_INRAE=21.519;MAF_USDA=20.0
NC_035092.1	43479434	.	T	A	.	.	MAF_USDA=12.941
NC_035092.1	43479589	.	G	A	.	.	MAF_INRAE=7.595;MAF_USDA=8.197
NC_035092.1	43479623	.	T	C	.	.	MAF_INRAE=12.025;MAF_USDA=3.529
NC_035092.1	43479735	.	C	A	.	.	MAF_USDA=3.279
NC_035092.1	43479776	.	G	T	.	.	MAF_USDA=1.639
NC_035092.1	43479832	.	G	T	.	.	MAF_USDA=4.918
NC_035092.1	43479943	.	C	T	.	.	MAF_USDA=5.952
NC_035092.1	43479994	.	G	A	.	.	MAF_USDA=1.765
NC_035092.1	43480054	.	G	A	.	.	MAF_INRAE=36.076;MAF_USDA=23.81
NC_035092.1	43480099	.	A	G	.	.	MAF_INRAE=5.063;MAF_USDA=3.279
NC_035092.1	43480118	.	G	A	.	.	MAF_USDA=1.639
NC_035092.1	43480230	.	G	A	.	.	MAF_USDA=2.459
NC_035092.1	43480241	.	C	G	.	.	MAF_INRAE=34.81;MAF_USDA=24.706
NC_035092.1	43480249	.	T	A	.	.	MAF_USDA=2.459
NC_035092.1	43480270	.	T	G	.	.	MAF_USDA=5.882
NC_035092.1	43480271	.	T	G	.	.	MAF_INRAE=24.684;MAF_USDA=13.529
NC_035092.1	43480285	.	G	A	.	.	MAF_USDA=2.459
NC_035092.1	43480323	.	A	G	.	.	MAF_INRAE=7.595;MAF_USDA=8.235
NC_035092.1	43480384	.	T	C	.	.	MAF_USDA=16.471
NC_035092.1	43480385	.	C	G	.	.	MAF_INRAE=2.5
NC_035092.1	43480399	.	G	A	.	.	MAF_INRAE=11.392;MAF_USDA=12.941
NC_035092.1	43480446	.	C	T	.	.	MAF_INRAE=1.667
NC_035092.1	43480449	.	G	A	.	.	MAF_INRAE=11.392;MAF_USDA=12.941
NC_035092.1	43480507	.	G	T	.	.	MAF_USDA=1.765
NC_035092.1	43480564	.	C	A	.	.	MAF_USDA=5.738
NC_035092.1	43480566	.	C	A	.	.	MAF_USDA=2.083
NC_035092.1	43480611	.	T	C	.	.	MAF_USDA=1.639
NC_035092.1	43480750	.	G	A	.	.	MAF_INRAE=2.5
NC_035092.1	43480874	.	G	T	.	.	MAF_USDA=6.557
NC_035092.1	43480895	.	A	C	.	.	MAF_INRAE=2.5;MAF_USDA=13.934
NC_035092.1	43480920	.	G	A	.	.	MAF_USDA=4.918
NC_035092.1	43480922	.	C	T	.	.	MAF_USDA=3.279
NC_035092.1	43481110	.	C	T	.	.	MAF_INRAE=22.785;MAF_USDA=20.588
NC_035092.1	43481231	.	G	A,T	.	.	MAF_INRAE=2.5;MAF_USDA=1.639
NC_035092.1	43481245	.	A	C	.	.	MAF_USDA=1.639
NC_035092.1	43481253	.	C	T	.	.	MAF_INRAE=2.5;MAF_USDA=10.656
NC_035092.1	43481276	.	G	A	.	.	MAF_INRAE=3.165;MAF_USDA=11.765
NC_035092.1	43481292	.	C	T	.	.	MAF_USDA=5.738
NC_035092.1	43481303	.	A	T	.	.	MAF_USDA=5.738
NC_035092.1	43481340	.	G	A	.	.	MAF_USDA=5.738
NC_035092.1	43481346	.	A	T	.	.	MAF_INRAE=12.025;MAF_USDA=4.918
NC_035092.1	43481377	.	C	T	.	.	MAF_INRAE=5.263;MAF_USDA=11.765
NC_035092.1	43481431	.	T	C	.	.	MAF_INRAE=31.646;MAF_USDA=27.976
NC_035092.1	43481461	.	G	T	.	.	MAF_INRAE=5.696;MAF_USDA=3.279
NC_035092.1	43481471	.	C	T	.	.	MAF_INRAE=43.671;MAF_USDA=48.824
NC_035092.1	43481498	.	C	A	.	.	MAF_INRAE=15.823;MAF_USDA=1.639
NC_035092.1	43481537	.	C	A	.	.	MAF_USDA=3.279
NC_035092.1	43481546	.	T	A	.	.	MAF_USDA=3.279
NC_035092.1	43481577	.	C	T	.	.	MAF_USDA=4.098
NC_035092.1	43481589	.	A	G	.	.	MAF_USDA=8.333
NC_035092.1	43481611	.	A	G	.	.	MAF_INRAE=21.519;MAF_USDA=20.0
NC_035092.1	43481622	.	A	G	.	.	MAF_INRAE=31.013;MAF_USDA=28.824
NC_035092.1	43481696	.	G	A	.	.	MAF_USDA=1.639
NC_035092.1	43481697	.	A	C	.	.	MAF_USDA=1.639
NC_035092.1	43481698	.	A	C	.	.	MAF_USDA=1.639
NC_035092.1	43481700	.	C	A	.	.	MAF_INRAE=12.025;MAF_USDA=4.118
NC_035092.1	43481718	.	G	A	.	.	MAF_INRAE=22.785;MAF_USDA=20.588
NC_035092.1	43481760	.	A	G	.	.	MAF_USDA=1.639
NC_035092.1	43481798	.	C	T	.	.	MAF_INRAE=7.5;MAF_USDA=4.118
NC_035092.1	43481804	.	G	A	.	.	MAF_INRAE=2.5
NC_035092.1	43481812	.	G	T	.	.	MAF_USDA=1.639
NC_035092.1	43481822	.	C	G	.	.	MAF_INRAE=24.051;MAF_USDA=6.471
NC_035092.1	43481897	.	G	A	.	.	MAF_USDA=1.639
NC_035092.1	43481917	.	G	T	.	.	MAF_INRAE=6.667
NC_035092.1	43481921	.	G	A	.	.	MAF_INRAE=24.167
NC_035092.1	43482065	.	G	A	.	.	MAF_USDA=1.639
NC_035092.1	43482088	.	C	T	.	.	MAF_INRAE=3.333;MAF_USDA=6.471
NC_035092.1	43482142	.	C	A	.	.	MAF_USDA=3.279
NC_035092.1	43482169	.	A	T	.	.	MAF_USDA=2.459
NC_035092.1	43482170	.	T	A	.	.	MAF_USDA=2.459
NC_035092.1	43482191	.	A	T	.	.	MAF_INRAE=5.696;MAF_USDA=4.098
NC_035092.1	43482229	.	G	A	.	.	MAF_INRAE=2.5
NC_035092.1	43482230	.	G	A	.	.	MAF_INRAE=2.5
NC_035092.1	43482238	.	G	A	.	.	MAF_INRAE=2.5
NC_035092.1	43482243	.	C	A	.	.	MAF_INRAE=2.5
NC_035092.1	43482365	.	T	G	.	.	MAF_INRAE=24.684;MAF_USDA=7.647
NC_035092.1	43482392	.	G	T	.	.	MAF_USDA=2.459
NC_035092.1	43482407	.	G	T	.	.	MAF_USDA=2.083
NC_035092.1	43482461	.	T	A	.	.	MAF_INRAE=24.684;MAF_USDA=11.765
NC_035092.1	43482462	.	T	G	.	.	MAF_INRAE=29.167;MAF_USDA=11.765
NC_035092.1	43482577	.	T	C	.	.	MAF_INRAE=7.595;MAF_USDA=4.918
NC_035092.1	43482625	.	G	A	.	.	MAF_INRAE=46.203;MAF_USDA=25.882
NC_035092.1	43482627	.	G	A	.	.	MAF_INRAE=2.5
NC_035092.1	43482630	.	G	A	.	.	MAF_INRAE=2.5
NC_035092.1	43482634	.	C	G	.	.	MAF_INRAE=13.924;MAF_USDA=13.529
NC_035092.1	43482641	.	A	T	.	.	MAF_INRAE=23.418;MAF_USDA=20.588
NC_035092.1	43482653	.	A	T	.	.	MAF_USDA=5.294
NC_035092.1	43482655	.	T	A	.	.	MAF_USDA=5.294
NC_035092.1	43482709	.	T	G	.	.	MAF_USDA=2.459
NC_035092.1	43482756	.	A	G	.	.	MAF_INRAE=5.263;MAF_USDA=27.647
NC_035092.1	43482832	.	T	A	.	.	MAF_INRAE=5.0
NC_035092.1	43482952	.	C	T	.	.	MAF_INRAE=15.823;MAF_USDA=1.639
NC_035092.1	43482953	.	G	A	.	.	MAF_USDA=1.639
NC_035092.1	43483148	.	G	A	.	.	MAF_INRAE=6.329;MAF_USDA=4.918
NC_035092.1	43483163	.	G	T	.	.	MAF_USDA=3.279
NC_035092.1	43483213	.	T	C	.	.	MAF_USDA=4.706
NC_035092.1	43483215	.	C	T	.	.	MAF_USDA=8.235
NC_035092.1	43483245	.	G	T	.	.	MAF_INRAE=15.789;MAF_USDA=8.235
NC_035092.1	43483248	.	T	A	.	.	MAF_USDA=8.235
NC_035092.1	43483283	.	G	A	.	.	MAF_USDA=10.0
NC_035092.1	43483345	.	G	C	.	.	MAF_INRAE=6.962;MAF_USDA=33.529
NC_035092.1	43483361	.	C	T	.	.	MAF_USDA=2.941
NC_035092.1	43483451	.	G	T	.	.	MAF_INRAE=12.025;MAF_USDA=4.118
NC_035092.1	43483485	.	T	C	.	.	MAF_INRAE=2.5
NC_035092.1	43483516	.	A	G	.	.	MAF_INRAE=3.165;MAF_USDA=24.706
NC_035092.1	43483620	.	T	C	.	.	MAF_USDA=4.167
NC_035092.1	43483671	.	G	A	.	.	MAF_INRAE=4.167;MAF_USDA=9.836
NC_035092.1	43483680	.	C	G	.	.	MAF_INRAE=21.053;MAF_USDA=26.471
NC_035092.1	43483683	.	A	T	.	.	MAF_INRAE=25.316;MAF_USDA=12.353
NC_035092.1	43483697	.	T	G	.	.	MAF_INRAE=15.789;MAF_USDA=11.765
NC_035092.1	43483762	.	T	C	.	.	MAF_INRAE=1.667
NC_035092.1	43483796	.	C	T	.	.	MAF_INRAE=11.392;MAF_USDA=5.294
NC_035092.1	43483901	.	A	T	.	.	MAF_INRAE=10.127;MAF_USDA=9.016
NC_035092.1	43483926	.	C	T	.	.	MAF_USDA=5.738
NC_035092.1	43484011	.	C	T	.	.	MAF_INRAE=21.053;MAF_USDA=26.471
NC_035092.1	43484074	.	G	A	.	.	MAF_INRAE=9.494;MAF_USDA=8.197
NC_035092.1	43484107	.	G	T	.	.	MAF_INRAE=14.557;MAF_USDA=17.059
NC_035092.1	43484209	.	G	A	.	.	MAF_USDA=2.941
NC_035092.1	43484210	.	A	G	.	.	MAF_INRAE=38.608;MAF_USDA=47.059
NC_035092.1	43484227	.	G	A	.	.	MAF_INRAE=24.684;MAF_USDA=20.588
NC_035092.1	43484270	.	G	C	.	.	MAF_INRAE=21.053;MAF_USDA=26.471
NC_035092.1	43484323	.	T	C	.	.	MAF_USDA=1.639
NC_035092.1	43484370	.	G	A	.	.	MAF_INRAE=21.053;MAF_USDA=26.19
NC_035092.1	43484572	.	C	A	.	.	MAF_USDA=11.905
NC_035092.1	43484576	.	T	A	.	.	MAF_USDA=11.31
NC_035092.1	43484579	.	G	A	.	.	MAF_USDA=3.333
NC_035092.1	43484586	.	G	C	.	.	MAF_USDA=16.667
NC_035092.1	43484640	.	T	A	.	.	MAF_INRAE=2.5
NC_035092.1	43484719	.	C	T	.	.	MAF_INRAE=21.053;MAF_USDA=25.882
NC_035092.1	43484779	.	G	A	.	.	MAF_INRAE=21.053;MAF_USDA=24.118
NC_035092.1	43484813	.	A	G	.	.	MAF_INRAE=21.053;MAF_USDA=21.765
NC_035092.1	43484900	.	A	G	.	.	MAF_INRAE=21.053;MAF_USDA=24.118
NC_035092.1	43484948	.	A	T	.	.	MAF_USDA=12.5
NC_035092.1	43484949	.	T	A	.	.	MAF_USDA=12.5
NC_035092.1	43484963	.	C	A	.	.	MAF_USDA=1.639
NC_035092.1	43484991	.	C	A	.	.	MAF_USDA=6.557
NC_035092.1	43485001	.	C	T	.	.	MAF_INRAE=9.494;MAF_USDA=9.016
NC_035092.1	43485113	.	G	A	.	.	MAF_USDA=10.417
NC_035092.1	43485118	.	T	A	.	.	MAF_INRAE=5.696;MAF_USDA=3.279
NC_035092.1	43485142	.	T	G	.	.	MAF_INRAE=27.5;MAF_USDA=10.87
NC_035092.1	43485177	.	A	G	.	.	MAF_INRAE=21.053;MAF_USDA=25.294
NC_035092.1	43485268	.	C	T	.	.	MAF_USDA=8.333
NC_035092.1	43485330	.	T	C	.	.	MAF_USDA=5.952
NC_035092.1	43485386	.	G	C	.	.	MAF_USDA=5.357
NC_035092.1	43485390	.	G	A	.	.	MAF_INRAE=9.494;MAF_USDA=8.333
NC_035092.1	43485396	.	CGTTTGAATGATGC	CGTTTGAATGATGT	.	.	MAF_USDA=40.909
NC_035092.1	43485409	.	C	T	.	.	MAF_INRAE=35.0
NC_035092.1	43485427	.	T	A	.	.	MAF_INRAE=21.053;MAF_USDA=24.706
NC_035092.1	43485466	.	T	G	.	.	MAF_INRAE=21.053;MAF_USDA=26.471
NC_035092.1	43485488	.	G	A	.	.	MAF_INRAE=21.053;MAF_USDA=26.471
NC_035092.1	43485496	.	C	A	.	.	MAF_INRAE=21.053;MAF_USDA=26.471
NC_035092.1	43485728	.	G	A	.	.	MAF_USDA=3.529
NC_035092.1	43485821	.	G	C	.	.	MAF_USDA=6.557
NC_035092.1	43485832	.	G	A	.	.	MAF_INRAE=7.595;MAF_USDA=3.279
NC_035092.1	43485836	.	T	A	.	.	MAF_INRAE=21.053;MAF_USDA=29.412
NC_035092.1	43485857	.	G	A	.	.	MAF_USDA=4.098
NC_035092.1	43485880	.	G	A	.	.	MAF_INRAE=36.076;MAF_USDA=40.588
NC_035092.1	43485881	.	T	C	.	.	MAF_INRAE=34.167;MAF_USDA=40.588
NC_035092.1	43485927	.	C	G	.	.	MAF_USDA=4.098
NC_035092.1	43486016	.	A	G	.	.	MAF_INRAE=24.051;MAF_USDA=7.647
NC_035092.1	43486074	.	C	T	.	.	MAF_INRAE=24.684;MAF_USDA=7.647
NC_035092.1	43486164	.	C	A	.	.	MAF_INRAE=27.215;MAF_USDA=11.765
NC_035092.1	43486188	.	G	A	.	.	MAF_USDA=2.083
NC_035092.1	43486218	.	T	C	.	.	MAF_INRAE=15.789;MAF_USDA=12.353
NC_035092.1	43486405	.	T	A	.	.	MAF_INRAE=21.053;MAF_USDA=25.882
NC_035092.1	43486495	.	T	G	.	.	MAF_USDA=5.952
NC_035092.1	43486496	.	A	C	.	.	MAF_INRAE=2.5
NC_035092.1	43486581	.	A	T	.	.	MAF_INRAE=45.57;MAF_USDA=29.412
NC_035092.1	43486596	.	A	C	.	.	MAF_INRAE=44.937;MAF_USDA=35.294
NC_035092.1	43486600	.	T	C	.	.	MAF_INRAE=2.5
NC_035092.1	43486679	.	A	G	.	.	MAF_INRAE=44.937;MAF_USDA=34.706
NC_035092.1	43486790	.	G	A	.	.	MAF_INRAE=31.013;MAF_USDA=28.235
NC_035092.1	43486871	.	C	A	.	.	MAF_USDA=4.706
NC_035092.1	43486878	.	G	A	.	.	MAF_USDA=1.176
NC_035092.1	43486921	.	T	G	.	.	MAF_INRAE=6.962;MAF_USDA=18.033
NC_035092.1	43487000	.	G	A	.	.	MAF_INRAE=7.595;MAF_USDA=20.492
NC_035092.1	43487003	.	G	A	.	.	MAF_INRAE=15.823;MAF_USDA=1.639
NC_035092.1	43487065	.	T	C	.	.	MAF_INRAE=2.5
NC_035092.1	43487088	.	T	G	.	.	MAF_INRAE=34.177;MAF_USDA=43.529
NC_035092.1	43487101	.	G	A	.	.	MAF_USDA=1.639
NC_035092.1	43487128	.	T	G	.	.	MAF_INRAE=34.177;MAF_USDA=42.941
NC_035092.1	43487186	.	G	T	.	.	MAF_INRAE=7.595
NC_035092.1	43487222	.	G	T	.	.	MAF_USDA=1.639
NC_035092.1	43487246	.	T	G	.	.	MAF_INRAE=5.263;MAF_USDA=9.412
NC_035092.1	43487282	.	G	T	.	.	MAF_INRAE=32.911;MAF_USDA=38.824
NC_035092.1	43487333	.	GCTTCC	GCTTCT	.	.	MAF_USDA=39.583
NC_035092.1	43487338	.	C	T	.	.	MAF_INRAE=10.526
NC_035092.1	43487358	.	G	A	.	.	MAF_INRAE=36.076;MAF_USDA=45.294
NC_035092.1	43487361	.	T	A	.	.	MAF_INRAE=35.0;MAF_USDA=44.118
NC_035092.1	43487397	.	G	A	.	.	MAF_INRAE=32.911;MAF_USDA=44.706
NC_035092.1	43487501	.	T	A	.	.	MAF_INRAE=34.177;MAF_USDA=46.386
NC_035092.1	43487533	.	T	G	.	.	MAF_INRAE=33.544;MAF_USDA=46.988
NC_035092.1	43487534	.	T	G	.	.	MAF_USDA=1.695
NC_035092.1	43487535	.	T	G	.	.	MAF_USDA=5.085
NC_035092.1	43487567	.	G	C	.	.	MAF_USDA=6.25
NC_035092.1	43487601	.	A	G	.	.	MAF_INRAE=32.911;MAF_USDA=44.118
NC_035092.1	43487611	.	G	A	.	.	MAF_INRAE=32.911;MAF_USDA=44.706
NC_035092.1	43487702	.	C	T	.	.	MAF_USDA=2.5
NC_035092.1	43487946	.	C	T	.	.	MAF_USDA=5.738
NC_035092.1	43487990	.	T	C	.	.	MAF_INRAE=12.025;MAF_USDA=4.118
NC_035092.1	43488064	.	T	G	.	.	MAF_INRAE=2.5;MAF_USDA=6.557
NC_035092.1	43488068	.	T	C	.	.	MAF_USDA=1.639
NC_035092.1	43488076	.	G	A	.	.	MAF_INRAE=24.684;MAF_USDA=33.333
NC_035092.1	43488132	.	G	A	.	.	MAF_USDA=1.639
NC_035092.1	43488167	.	C	A	.	.	MAF_USDA=1.639
NC_035092.1	43488168	.	A	C	.	.	MAF_USDA=1.639
NC_035092.1	43488175	.	A	T	.	.	MAF_INRAE=33.544;MAF_USDA=43.529
NC_035092.1	43488222	.	T	G	.	.	MAF_INRAE=34.177;MAF_USDA=42.353
NC_035092.1	43488276	.	G	A	.	.	MAF_USDA=2.353
NC_035092.1	43488281	.	G	A	.	.	MAF_USDA=7.647
NC_035092.1	43488315	.	G	A	.	.	MAF_INRAE=1.667
NC_035092.1	43488349	.	A	G	.	.	MAF_INRAE=2.5
NC_035092.1	43488397	.	C	T	.	.	MAF_INRAE=33.544;MAF_USDA=44.118
NC_035092.1	43488451	.	A	C	.	.	MAF_INRAE=34.177;MAF_USDA=43.529
NC_035092.1	43488493	.	C	A	.	.	MAF_INRAE=33.544;MAF_USDA=43.529
NC_035092.1	43488501	.	T	C	.	.	MAF_INRAE=45.57;MAF_USDA=25.294
NC_035092.1	43488520	.	T	C	.	.	MAF_INRAE=34.177;MAF_USDA=27.083
NC_035092.1	43488522	.	T	C	.	.	MAF_INRAE=5.0;MAF_USDA=4.167
NC_035092.1	43488524	.	A	G	.	.	MAF_USDA=27.083
NC_035092.1	43488551	.	A	G	.	.	MAF_USDA=2.941
NC_035092.1	43488597	.	A	G	.	.	MAF_INRAE=24.684;MAF_USDA=7.647
NC_035092.1	43488689	.	T	C	.	.	MAF_USDA=2.459
NC_035092.1	43488775	.	A	C	.	.	MAF_INRAE=34.177;MAF_USDA=43.529
NC_035092.1	43488793	.	A	G	.	.	MAF_INRAE=11.392;MAF_USDA=5.882
NC_035092.1	43488796	.	T	C	.	.	MAF_USDA=1.639
NC_035092.1	43488893	.	C	A	.	.	MAF_INRAE=34.177
NC_035092.1	43488959	.	T	C	.	.	MAF_USDA=4.918
NC_035092.1	43488969	.	T	C	.	.	MAF_INRAE=34.177;MAF_USDA=42.941
NC_035092.1	43488985	.	G	T	.	.	MAF_INRAE=7.595;MAF_USDA=16.393
NC_035092.1	43488990	.	T	G	.	.	MAF_INRAE=34.177;MAF_USDA=42.941
NC_035092.1	43489051	.	T	G	.	.	MAF_INRAE=39.167
NC_035092.1	43489185	.	A	C	.	.	MAF_INRAE=12.025;MAF_USDA=3.529
NC_035092.1	43489240	.	T	G	.	.	MAF_USDA=8.333
NC_035092.1	43489258	.	A	G	.	.	MAF_USDA=8.235
NC_035092.1	43489261	.	C	T	.	.	MAF_INRAE=2.5
NC_035092.1	43489270	.	G	T	.	.	MAF_INRAE=34.177;MAF_USDA=42.353
NC_035092.1	43489300	.	A	T	.	.	MAF_INRAE=15.789;MAF_USDA=18.235
NC_035092.1	43489427	.	G	T	.	.	MAF_INRAE=24.051;MAF_USDA=20.588
NC_035092.1	43489440	.	G	A	.	.	MAF_USDA=1.639
NC_035092.1	43489459	.	C	G	.	.	MAF_USDA=7.647
NC_035092.1	43489472	.	C	G	.	.	MAF_INRAE=27.215;MAF_USDA=4.167
NC_035092.1	43489473	.	T	A	.	.	MAF_INRAE=24.167;MAF_USDA=4.167
NC_035092.1	43489485	.	G	C	.	.	MAF_USDA=4.167
NC_035092.1	43489685	.	G	T	.	.	MAF_USDA=2.459
NC_035092.1	43489820	.	T	C	.	.	MAF_USDA=29.167
NC_035092.1	43489854	.	A	C	.	.	MAF_INRAE=15.823;MAF_USDA=4.918
NC_035092.1	43489921	.	A	G	.	.	MAF_USDA=1.639
NC_035092.1	43489922	.	G	A	.	.	MAF_USDA=35.294
NC_035092.1	43489923	.	G	A	.	.	MAF_USDA=35.294
NC_035092.1	43489924	.	A	G	.	.	MAF_USDA=35.294
NC_035092.1	43489945	.	G	A	.	.	MAF_INRAE=2.5
NC_035092.1	43490054	.	T	C	.	.	MAF_USDA=21.765
NC_035092.1	43490078	.	T	A	.	.	MAF_INRAE=12.025;MAF_USDA=4.118
NC_035092.1	43490135	.	A	C	.	.	MAF_USDA=8.333
NC_035092.1	43490867	.	A	T	.	.	MAF_INRAE=33.544;MAF_USDA=35.882
NC_035092.1	43490873	.	G	T	.	.	MAF_USDA=3.279
NC_035092.1	43490975	.	C	A	.	.	MAF_INRAE=33.544;MAF_USDA=35.294
NC_035092.1	43491076	.	C	A	.	.	MAF_INRAE=15.19;MAF_USDA=2.459
NC_035092.1	43491104	.	C	T	.	.	MAF_USDA=1.667
NC_035092.1	43491279	.	C	G	.	.	MAF_INRAE=24.684;MAF_USDA=7.647
NC_035092.1	43491309	.	G	T	.	.	MAF_USDA=2.459
NC_035092.1	43491342	.	A	G	.	.	MAF_USDA=2.459
NC_035092.1	43491357	.	C	G	.	.	MAF_USDA=1.176
NC_035092.1	43491382	.	T	A	.	.	MAF_INRAE=15.19;MAF_USDA=4.918
NC_035092.1	43491430	.	T	A	.	.	MAF_USDA=3.279
NC_035092.1	43491451	.	G	A	.	.	MAF_USDA=1.639
NC_035092.1	43491486	.	T	G	.	.	MAF_INRAE=7.595;MAF_USDA=17.213
NC_035092.1	43491839	.	A	T	.	.	MAF_INRAE=22.785;MAF_USDA=22.353
NC_035092.1	43491848	.	T	G	.	.	MAF_INRAE=39.241;MAF_USDA=47.647
NC_035092.1	43491921	.	G	C	.	.	MAF_INRAE=9.494;MAF_USDA=10.656
NC_035092.1	43491922	.	C	A	.	.	MAF_INRAE=7.5;MAF_USDA=10.656
NC_035092.1	43492034	.	G	A	.	.	MAF_INRAE=2.5;MAF_USDA=3.279
NC_035092.1	43492165	.	C	T	.	.	MAF_INRAE=7.5
NC_035092.1	43492166	.	C	T	.	.	MAF_INRAE=7.5
NC_035092.1	43492185	.	T	G	.	.	MAF_INRAE=48.101;MAF_USDA=49.412
NC_035092.1	43492334	.	T	A	.	.	MAF_INRAE=6.962
NC_035092.1	43492362	.	G	A	.	.	MAF_USDA=2.941
NC_035092.1	43492365	.	G	A	.	.	MAF_INRAE=32.278;MAF_USDA=37.647
NC_035092.1	43492366	.	T	C	.	.	MAF_INRAE=3.333;MAF_USDA=21.176
NC_035092.1	43492473	.	G	T	.	.	MAF_INRAE=8.861;MAF_USDA=21.176
NC_035092.1	43492486	.	T	C	.	.	MAF_INRAE=41.139;MAF_USDA=45.294
NC_035092.1	43492633	.	T	A	.	.	MAF_INRAE=46.835;MAF_USDA=47.059
NC_035092.1	43492662	.	C	A	.	.	MAF_USDA=3.279
NC_035092.1	43492731	.	G	A	.	.	MAF_INRAE=24.684;MAF_USDA=6.471
NC_035092.1	43492809	.	C	A	.	.	MAF_INRAE=2.5
NC_035092.1	43492810	.	T	A	.	.	MAF_INRAE=2.5
NC_035092.1	43493001	.	G	A	.	.	MAF_INRAE=24.684;MAF_USDA=6.471
NC_035092.1	43493088	.	A	C	.	.	MAF_INRAE=15.789;MAF_USDA=8.235
NC_035092.1	43493154	.	C	A	.	.	MAF_USDA=1.176
NC_035092.1	43493191	.	A	C	.	.	MAF_INRAE=24.684;MAF_USDA=6.471
NC_035092.1	43493243	.	C	T	.	.	MAF_USDA=6.557
NC_035092.1	43493256	.	C	T	.	.	MAF_INRAE=10.759;MAF_USDA=8.197
NC_035092.1	43493313	.	G	A	.	.	MAF_INRAE=24.051;MAF_USDA=6.471
NC_035092.1	43493540	.	G	A	.	.	MAF_INRAE=9.494;MAF_USDA=7.377
NC_035092.1	43493613	.	C	A	.	.	MAF_INRAE=24.684;MAF_USDA=6.471
NC_035092.1	43493623	.	A	G	.	.	MAF_USDA=9.016
NC_035092.1	43493624	.	C	A	.	.	MAF_USDA=13.529
NC_035092.1	43493643	.	T	G	.	.	MAF_INRAE=22.152;MAF_USDA=20.588
NC_035092.1	43493696	.	C	A	.	.	MAF_INRAE=12.025;MAF_USDA=2.083
NC_035092.1	43493787	.	C	T	.	.	MAF_USDA=6.557
NC_035092.1	43493790	.	C	T	.	.	MAF_USDA=8.824
NC_035092.1	43493800	.	C	T	.	.	MAF_USDA=2.083
NC_035092.1	43493881	.	T	A	.	.	MAF_INRAE=12.025;MAF_USDA=4.118
NC_035092.1	43494042	.	G	A	.	.	MAF_USDA=9.412
NC_035092.1	43494058	.	A	G	.	.	MAF_INRAE=1.667
NC_035092.1	43494252	.	A	T	.	.	MAF_INRAE=22.785;MAF_USDA=20.588
NC_035092.1	43494291	.	T	A	.	.	MAF_INRAE=22.785;MAF_USDA=20.588
NC_035092.1	43494390	.	G	A	.	.	MAF_USDA=9.016
NC_035092.1	43494405	.	T	G	.	.	MAF_INRAE=9.494;MAF_USDA=7.377
NC_035092.1	43494546	.	G	T	.	.	MAF_INRAE=7.595;MAF_USDA=4.918
NC_035092.1	43494618	.	T	G	.	.	MAF_USDA=3.279
NC_035092.1	43494637	.	C	T	.	.	MAF_INRAE=15.823;MAF_USDA=3.279
NC_035092.1	43494696	.	A	G	.	.	MAF_INRAE=2.5
NC_035092.1	43494788	.	C	A	.	.	MAF_INRAE=2.5
NC_035092.1	43494932	.	T	C	.	.	MAF_INRAE=5.263;MAF_USDA=13.529
NC_035092.1	43494988	.	T	C	.	.	MAF_INRAE=15.789;MAF_USDA=20.0
NC_035092.1	43494994	.	T	G	.	.	MAF_USDA=3.279
NC_035092.1	43495106	.	C	T	.	.	MAF_INRAE=2.5
NC_035092.1	43495112	.	T	A	.	.	MAF_INRAE=25.316;MAF_USDA=7.059
NC_035092.1	43495181	.	C	A	.	.	MAF_INRAE=15.823;MAF_USDA=11.667
NC_035092.1	43495260	.	G	A	.	.	MAF_INRAE=14.557;MAF_USDA=3.39
NC_035092.1	43497247	.	T	G	.	.	MAF_USDA=6.25
NC_035092.1	43498116	.	A	T	.	.	MAF_USDA=1.765
NC_035092.1	43498171	.	C	T	.	.	MAF_INRAE=22.152;MAF_USDA=33.333
NC_035092.1	43498278	.	G	C	.	.	MAF_USDA=22.941
NC_035092.1	43498342	.	G	T	.	.	MAF_USDA=21.765
NC_035092.1	43498442	.	C	T	.	.	MAF_USDA=38.095
NC_035092.1	43498459	.	A	T	.	.	MAF_USDA=15.833
NC_035092.1	43498657	.	G	C	.	.	MAF_INRAE=5.263;MAF_USDA=13.095
NC_035092.1	43498829	.	C	A	.	.	MAF_USDA=7.738
NC_035092.1	43498927	.	G	A	.	.	MAF_USDA=34.524
NC_035092.1	43498958	.	G	A	.	.	MAF_USDA=43.452
NC_035092.1	43498961	.	T	C	.	.	MAF_USDA=8.929
NC_035092.1	43498962	.	G	A	.	.	MAF_USDA=6.548
NC_035092.1	43499090	.	A	T	.	.	MAF_USDA=1.667
NC_035092.1	43499182	.	A	G	.	.	MAF_USDA=1.639
NC_035092.1	43499311	.	G	C	.	.	MAF_INRAE=22.785;MAF_USDA=21.176
NC_035092.1	43499416	.	G	A	.	.	MAF_USDA=2.353
NC_035092.1	43499500	.	G	A	.	.	MAF_INRAE=1.667
NC_035092.1	43499580	.	G	A	.	.	MAF_INRAE=5.263;MAF_USDA=3.279
NC_035092.1	43499601	.	C	A	.	.	MAF_USDA=1.639
NC_035092.1	43499621	.	G	T	.	.	MAF_USDA=2.083
NC_035092.1	43499683	.	A	G	.	.	MAF_INRAE=9.494
NC_035092.1	43499779	.	T	C	.	.	MAF_INRAE=15.789;MAF_USDA=21.765
NC_035092.1	43499798	.	C	A	.	.	MAF_USDA=1.639
NC_035092.1	43499809	.	T	G	.	.	MAF_USDA=46.471
NC_035092.1	43499833	.	A	G	.	.	MAF_INRAE=15.789
NC_035092.1	43499869	.	C	T	.	.	MAF_INRAE=15.789
NC_035092.1	43499976	.	A	T	.	.	MAF_INRAE=36.709;MAF_USDA=44.118
NC_035092.1	43499981	.	C	T	.	.	MAF_INRAE=10.127;MAF_USDA=10.0
NC_035092.1	43499994	.	T	C	.	.	MAF_USDA=1.639
NC_035092.1	43500050	.	G	A	.	.	MAF_USDA=1.639
NC_035092.1	43500077	.	G	A	.	.	MAF_INRAE=15.789
NC_035092.1	43500154	.	C	T	.	.	MAF_INRAE=15.789
NC_035092.1	43500220	.	C	T	.	.	MAF_INRAE=1.667
NC_035092.1	43500310	.	C	T	.	.	MAF_USDA=2.941
NC_035092.1	43500324	.	G	T	.	.	MAF_INRAE=1.667
NC_035092.1	43500405	.	C	T	.	.	MAF_USDA=6.557
NC_035092.1	43500445	.	T	A	.	.	MAF_INRAE=32.911;MAF_USDA=11.176
NC_035092.1	43500502	.	T	A	.	.	MAF_USDA=1.639
NC_035092.1	43500525	.	C	G	.	.	MAF_INRAE=43.671;MAF_USDA=35.882
NC_035092.1	43500545	.	A	G	.	.	MAF_INRAE=34.81;MAF_USDA=11.765
NC_035092.1	43500570	.	C	T	.	.	MAF_USDA=15.882
NC_035092.1	43500632	.	T	C	.	.	MAF_USDA=2.083
NC_035092.1	43500633	.	T	A	.	.	MAF_USDA=2.083
NC_035092.1	43500634	.	T	C	.	.	MAF_USDA=2.083
NC_035092.1	43500666	.	C	A	.	.	MAF_USDA=4.098
NC_035092.1	43500919	.	G	A	.	.	MAF_INRAE=7.595;MAF_USDA=7.377
NC_035092.1	43501069	.	G	A	.	.	MAF_INRAE=15.789;MAF_USDA=18.033
NC_035092.1	43501137	.	T	A	.	.	MAF_INRAE=44.937;MAF_USDA=34.118
NC_035092.1	43501143	.	C	T	.	.	MAF_USDA=14.118
NC_035092.1	43501281	.	G	A	.	.	MAF_INRAE=5.263;MAF_USDA=12.353
NC_035092.1	43501311	.	C	T	.	.	MAF_INRAE=12.025;MAF_USDA=14.118
NC_035092.1	43501322	.	A	C	.	.	MAF_USDA=8.824
NC_035092.1	43501323	.	C	T	.	.	MAF_USDA=8.824
NC_035092.1	43501325	.	G	C	.	.	MAF_USDA=8.824
NC_035092.1	43501431	.	G	C	.	.	MAF_USDA=2.459
NC_035092.1	43501486	.	G	A	.	.	MAF_INRAE=13.924;MAF_USDA=13.529
NC_035092.1	43501502	.	G	A	.	.	MAF_USDA=2.459
NC_035092.1	43501512	.	G	T	.	.	MAF_USDA=1.765
NC_035092.1	43501517	.	G	C	.	.	MAF_USDA=2.459
NC_035092.1	43501646	.	A	C	.	.	MAF_INRAE=14.557;MAF_USDA=7.647
NC_035092.1	43501650	.	G	A	.	.	MAF_INRAE=25.316;MAF_USDA=6.557
NC_035092.1	43501651	.	G	T	.	.	MAF_INRAE=26.667;MAF_USDA=6.557
NC_035092.1	43501717	.	C	A	.	.	MAF_INRAE=5.263;MAF_USDA=12.353
NC_035092.1	43501856	.	C	T	.	.	MAF_INRAE=5.263;MAF_USDA=11.176
NC_035092.1	43501869	.	T	A	.	.	MAF_INRAE=21.519;MAF_USDA=19.412
NC_035092.1	43501905	.	T	A	.	.	MAF_USDA=2.941
NC_035092.1	43501924	.	C	A	.	.	MAF_USDA=6.557
NC_035092.1	43501935	.	T	G	.	.	MAF_USDA=3.279
NC_035092.1	43501944	.	A	T	.	.	MAF_INRAE=11.392;MAF_USDA=6.471
NC_035092.1	43501953	.	G	A	.	.	MAF_USDA=1.639
NC_035092.1	43501955	.	G	A	.	.	MAF_USDA=2.459
NC_035092.1	43501963	.	G	A	.	.	MAF_USDA=2.459
NC_035092.1	43501964	.	T	C	.	.	MAF_INRAE=1.667
NC_035092.1	43501968	.	G	A	.	.	MAF_INRAE=15.789;MAF_USDA=5.738
NC_035092.1	43501998	.	C	T	.	.	MAF_INRAE=16.667
NC_035092.1	43502002	.	G	A	.	.	MAF_INRAE=16.667
NC_035092.1	43502103	.	C	T	.	.	MAF_USDA=3.529
NC_035092.1	43502160	.	G	T	.	.	MAF_USDA=2.5
NC_035092.1	43502177	.	A	G	.	.	MAF_USDA=2.5
NC_035092.1	43502212	.	C	T	.	.	MAF_INRAE=5.263;MAF_USDA=12.941
NC_035092.1	43502224	.	G	T	.	.	MAF_INRAE=37.975;MAF_USDA=7.377
NC_035092.1	43502227	.	G	A	.	.	MAF_USDA=2.459
NC_035092.1	43502233	.	C	T	.	.	MAF_USDA=2.083
NC_035092.1	43502374	.	A	G	.	.	MAF_USDA=2.083
NC_035092.1	43502500	.	T	A	.	.	MAF_USDA=45.833
NC_035092.1	43502502	.	T	C	.	.	MAF_INRAE=43.671;MAF_USDA=27.647
NC_035092.1	43502503	.	T	G	.	.	MAF_INRAE=44.167;MAF_USDA=29.167
NC_035092.1	43502574	.	G	T	.	.	MAF_USDA=3.529
NC_035092.1	43502725	.	C	T	.	.	MAF_INRAE=11.667
NC_035092.1	43502734	.	G	A	.	.	MAF_USDA=5.738
NC_035092.1	43502852	.	T	A	.	.	MAF_USDA=2.459
NC_035092.1	43502994	.	A	T	.	.	MAF_USDA=24.118
NC_035092.1	43503043	.	C	G	.	.	MAF_INRAE=15.789;MAF_USDA=6.557
NC_035092.1	43503093	.	C	G	.	.	MAF_USDA=23.529
NC_035092.1	43503166	.	C	T	.	.	MAF_USDA=2.459
NC_035092.1	43503336	.	A	C	.	.	MAF_USDA=1.639
NC_035092.1	43503380	.	G	A	.	.	MAF_USDA=2.459
NC_035092.1	43503398	.	A	T	.	.	MAF_USDA=1.639
NC_035092.1	43503493	.	G	A	.	.	MAF_USDA=7.377
NC_035092.1	43503533	.	G	A	.	.	MAF_USDA=11.475
NC_035092.1	43503668	.	A	C	.	.	MAF_USDA=1.639
NC_035092.1	43503675	.	T	G	.	.	MAF_USDA=1.639
NC_035092.1	43503726	.	A	G	.	.	MAF_USDA=8.197
NC_035092.1	43503838	.	C	T	.	.	MAF_INRAE=39.873;MAF_USDA=31.25
NC_035092.1	43503960	.	G	T	.	.	MAF_INRAE=15.789;MAF_USDA=3.279
NC_035092.1	43503965	.	G	A	.	.	MAF_USDA=4.118
NC_035092.1	43504052	.	C	T	.	.	MAF_INRAE=24.684;MAF_USDA=26.471
NC_035092.1	43504097	.	C	T	.	.	MAF_USDA=10.0
NC_035092.1	43504113	.	T	A	.	.	MAF_INRAE=46.203;MAF_USDA=43.529
NC_035092.1	43504128	.	T	C	.	.	MAF_INRAE=36.076;MAF_USDA=31.176
NC_035092.1	43504132	.	G	T	.	.	MAF_USDA=4.118
NC_035092.1	43504135	.	T	C	.	.	MAF_INRAE=34.81;MAF_USDA=44.118
NC_035092.1	43504145	.	T	A	.	.	MAF_USDA=2.459
NC_035092.1	43504238	.	A	C	.	.	MAF_INRAE=41.772;MAF_USDA=32.941
NC_035092.1	43504239	.	T	A	.	.	MAF_INRAE=45.0;MAF_USDA=33.529
NC_035092.1	43504244	.	A	T	.	.	MAF_INRAE=41.772;MAF_USDA=41.765
NC_035092.1	43504245	.	G	T	.	.	MAF_INRAE=5.696;MAF_USDA=1.639
NC_035092.1	43504318	.	T	C	.	.	MAF_INRAE=15.19;MAF_USDA=21.176
NC_035092.1	43504320	.	A	C	.	.	MAF_INRAE=12.658;MAF_USDA=4.706
NC_035092.1	43504325	.	T	C	.	.	MAF_USDA=1.639
NC_035092.1	43504361	.	G	A	.	.	MAF_INRAE=2.5;MAF_USDA=1.639
NC_035092.1	43504583	.	G	A	.	.	MAF_USDA=11.475
NC_035092.1	43504693	.	T	C	.	.	MAF_USDA=2.353
NC_035092.1	43504718	.	A	C	.	.	MAF_USDA=2.941
NC_035092.1	43504770	.	A	C	.	.	MAF_USDA=2.941
NC_035092.1	43505240	.	T	A	.	.	MAF_INRAE=36.709;MAF_USDA=24.706
NC_035092.1	43505426	.	C	A	.	.	MAF_INRAE=17.722;MAF_USDA=3.529
NC_035092.1	43505470	.	C	G	.	.	MAF_INRAE=22.785;MAF_USDA=22.941
NC_035092.1	43505540	.	C	T	.	.	MAF_USDA=3.279
NC_035092.1	43505599	.	G	A	.	.	MAF_USDA=1.667
NC_035092.1	43505619	.	A	G	.	.	MAF_INRAE=1.667;MAF_USDA=10.0
NC_035092.1	43505705	.	T	C	.	.	MAF_INRAE=35.443;MAF_USDA=27.059
NC_035092.1	43505708	.	A	G	.	.	MAF_INRAE=25.0;MAF_USDA=32.353
NC_035092.1	43505737	.	A	C	.	.	MAF_INRAE=12.658;MAF_USDA=6.557
NC_035092.1	43505794	.	C	A	.	.	MAF_USDA=4.098
NC_035092.1	43505807	.	T	A	.	.	MAF_INRAE=10.833
NC_035092.1	43505837	.	C	T	.	.	MAF_USDA=4.918
NC_035092.1	43506221	.	C	A	.	.	MAF_INRAE=15.789
NC_035092.1	43506286	.	T	A	.	.	MAF_USDA=1.639
NC_035092.1	43506292	.	T	A	.	.	MAF_INRAE=5.263
NC_035092.1	43506333	.	T	C	.	.	MAF_INRAE=47.368;MAF_USDA=37.059
NC_035092.1	43506374	.	A	T	.	.	MAF_INRAE=18.987;MAF_USDA=3.529
NC_035092.1	43506417	.	T	C	.	.	MAF_INRAE=47.468;MAF_USDA=38.235
NC_035092.1	43506490	.	T	A	.	.	MAF_INRAE=39.873;MAF_USDA=40.0
NC_035092.1	43506492	.	G	A	.	.	MAF_INRAE=15.0;MAF_USDA=1.765
NC_035092.1	43506501	.	G	A	.	.	MAF_USDA=2.459
NC_035092.1	43506524	.	C	T	.	.	MAF_INRAE=19.62;MAF_USDA=3.529
NC_035092.1	43506604	.	C	G	.	.	MAF_INRAE=15.823;MAF_USDA=22.941
NC_035092.1	43506649	.	A	T	.	.	MAF_INRAE=18.987;MAF_USDA=3.529
NC_035092.1	43506661	.	G	A	.	.	MAF_INRAE=41.772;MAF_USDA=38.824
NC_035092.1	43506706	.	T	A	.	.	MAF_INRAE=4.43;MAF_USDA=6.557
NC_035092.1	43506762	.	A	C	.	.	MAF_INRAE=15.0
NC_035092.1	43506799	.	A	G	.	.	MAF_INRAE=22.785;MAF_USDA=31.765
NC_035092.1	43506868	.	A	C	.	.	MAF_USDA=35.417
NC_035092.1	43506902	.	G	A	.	.	MAF_USDA=4.706
NC_035092.1	43506959	.	C	T	.	.	MAF_USDA=1.639
NC_035092.1	43507195	.	T	G	.	.	MAF_INRAE=13.291;MAF_USDA=4.098
NC_035092.1	43507206	.	A	G	.	.	MAF_USDA=1.639
NC_035092.1	43507217	.	T	C	.	.	MAF_USDA=3.279
NC_035092.1	43507360	.	T	C	.	.	MAF_INRAE=5.696;MAF_USDA=19.672
NC_035092.1	43507372	.	T	C	.	.	MAF_USDA=1.639
NC_035092.1	43508078	.	A	T	.	.	MAF_USDA=1.639
NC_035092.1	43508104	.	T	C	.	.	MAF_INRAE=5.263
NC_035092.1	43508157	.	G	A	.	.	MAF_USDA=3.279
NC_035092.1	43508176	.	C	A	.	.	MAF_INRAE=38.608;MAF_USDA=47.024
NC_035092.1	43508243	.	T	A	.	.	MAF_INRAE=15.833;MAF_USDA=3.279
NC_035092.1	43508259	.	G	A	.	.	MAF_USDA=2.459
NC_035092.1	43508441	.	T	G	.	.	MAF_INRAE=7.595;MAF_USDA=21.311
NC_035092.1	43508576	.	C	T	.	.	MAF_INRAE=13.924;MAF_USDA=2.941
NC_035092.1	43508591	.	G	T	.	.	MAF_INRAE=24.684;MAF_USDA=8.824
NC_035092.1	43508605	.	A	G	.	.	MAF_USDA=7.377
NC_035092.1	43508627	.	A	T	.	.	MAF_INRAE=20.253;MAF_USDA=30.588
NC_035092.1	43508730	.	G	T	.	.	MAF_USDA=4.918
NC_035092.1	43508794	.	T	A	.	.	MAF_INRAE=5.263
NC_035092.1	43508832	.	A	G	.	.	MAF_USDA=1.639
NC_035092.1	43508878	.	G	T	.	.	MAF_USDA=1.639
NC_035092.1	43508921	.	G	A	.	.	MAF_INRAE=25.949;MAF_USDA=12.941
NC_035092.1	43509045	.	C	T	.	.	MAF_INRAE=5.263
NC_035092.1	43509197	.	C	A	.	.	MAF_INRAE=2.5;MAF_USDA=4.098
NC_035092.1	43509303	.	G	A	.	.	MAF_INRAE=25.949;MAF_USDA=8.824
NC_035092.1	43509570	.	G	T	.	.	MAF_INRAE=5.263
NC_035092.1	43509618	.	T	G	.	.	MAF_INRAE=5.263;MAF_USDA=1.639
NC_035092.1	43509668	.	A	G	.	.	MAF_USDA=1.667
NC_035092.1	43509749	.	T	G	.	.	MAF_INRAE=41.139;MAF_USDA=18.824
NC_035092.1	43509801	.	G	T	.	.	MAF_INRAE=5.263
NC_035092.1	43509969	.	T	A	.	.	MAF_INRAE=5.696;MAF_USDA=19.412
NC_035092.1	43510051	.	G	A	.	.	MAF_USDA=4.098
NC_035092.1	43510143	.	T	A	.	.	MAF_INRAE=6.962;MAF_USDA=47.024
NC_035092.1	43510219	.	G	T	.	.	MAF_INRAE=5.696;MAF_USDA=13.934
NC_035092.1	43510287	.	A	G	.	.	MAF_INRAE=15.833;MAF_USDA=3.279
NC_035092.1	43510357	.	G	A	.	.	MAF_USDA=2.459
NC_035092.1	43510433	.	C	G	.	.	MAF_INRAE=18.987;MAF_USDA=7.647
NC_035092.1	43510553	.	G	C	.	.	MAF_USDA=2.459
NC_035092.1	43510610	.	A	T	.	.	MAF_USDA=2.083
NC_035092.1	43510616	.	C	G	.	.	MAF_USDA=16.393
NC_035092.1	43510631	.	T	G	.	.	MAF_INRAE=14.557;MAF_USDA=4.118
NC_035092.1	43510747	.	G	C	.	.	MAF_INRAE=5.833
NC_035092.1	43510782	.	G	A	.	.	MAF_INRAE=5.833
NC_035092.1	43512982	.	T	G	.	.	MAF_INRAE=10.0
NC_035092.1	43513070	.	G	A	.	.	MAF_USDA=4.098
NC_035092.1	43513158	.	A	G	.	.	MAF_INRAE=23.333
NC_035092.1	43513222	.	A	T	.	.	MAF_USDA=3.279
NC_035092.1	43513256	.	C	A	.	.	MAF_INRAE=5.833;MAF_USDA=1.639
NC_035092.1	43513291	.	G	T	.	.	MAF_INRAE=31.646;MAF_USDA=28.235
NC_035092.1	43513306	.	A	G	.	.	MAF_USDA=3.279
NC_035092.1	43513308	.	G	A	.	.	MAF_INRAE=31.646;MAF_USDA=27.647
NC_035092.1	43513465	.	A	C	.	.	MAF_INRAE=15.0;MAF_USDA=1.639
NC_035092.1	43513602	.	G	A	.	.	MAF_USDA=1.667
NC_035092.1	43514667	.	C	G	.	.	MAF_INRAE=39.873;MAF_USDA=25.294
NC_035092.1	43514741	.	T	A	.	.	MAF_USDA=1.639
NC_035092.1	43514742	.	A	G	.	.	MAF_INRAE=20.253;MAF_USDA=1.639
NC_035092.1	43514751	.	C	T	.	.	MAF_USDA=1.639
NC_035092.1	43514781	.	C	G	.	.	MAF_INRAE=1.667
NC_035092.1	43514867	.	A	G	.	.	MAF_INRAE=32.278;MAF_USDA=29.412
NC_035092.1	43514899	.	G	T	.	.	MAF_USDA=8.333
NC_035092.1	43514933	.	T	A	.	.	MAF_INRAE=15.0
NC_035092.1	43515013	.	C	T	.	.	MAF_INRAE=18.354;MAF_USDA=6.471
NC_035092.1	43515028	.	G	T	.	.	MAF_INRAE=18.354;MAF_USDA=7.143
NC_035092.1	43515029	.	A	T	.	.	MAF_INRAE=19.167;MAF_USDA=6.548
NC_035092.1	43515053	.	A	C	.	.	MAF_USDA=5.0
NC_035092.1	43515062	.	C	A	.	.	MAF_INRAE=1.667;MAF_USDA=4.217
NC_035092.1	43515081	.	G	A	.	.	MAF_INRAE=10.526;MAF_USDA=3.614
NC_035092.1	43515529	.	G	A	.	.	MAF_USDA=4.167
NC_035092.1	43515563	.	C	T	.	.	MAF_USDA=1.639
NC_035092.1	43515622	.	G	T	.	.	MAF_INRAE=6.962
NC_035092.1	43515776	.	A	T	.	.	MAF_INRAE=45.57;MAF_USDA=30.588
NC_035092.1	43515827	.	A	C	.	.	MAF_INRAE=2.5
NC_035092.1	43515843	.	T	G	.	.	MAF_INRAE=39.241;MAF_USDA=11.176
NC_035092.1	43515880	.	T	C	.	.	MAF_INRAE=21.519;MAF_USDA=4.118
NC_035092.1	43515984	.	T	G	.	.	MAF_INRAE=19.62;MAF_USDA=8.235
NC_035092.1	43515994	.	C	A	.	.	MAF_INRAE=13.924;MAF_USDA=4.706
NC_035092.1	43516023	.	A	T	.	.	MAF_INRAE=38.608;MAF_USDA=8.824
NC_035092.1	43516072	.	T	A	.	.	MAF_INRAE=18.987;MAF_USDA=6.548
NC_035092.1	43516122	.	C	G	.	.	MAF_INRAE=15.789
NC_035092.1	43516128	.	C	T	.	.	MAF_INRAE=15.789;MAF_USDA=18.75
NC_035092.1	43516171	.	G	A	.	.	MAF_INRAE=4.167
NC_035092.1	43516184	.	A	G	.	.	MAF_INRAE=16.456;MAF_USDA=4.706
NC_035092.1	43516271	.	A	G	.	.	MAF_INRAE=17.089;MAF_USDA=32.353
NC_035092.1	43516294	.	C	A	.	.	MAF_INRAE=5.696;MAF_USDA=16.393
NC_035092.1	43516400	.	A	T	.	.	MAF_INRAE=15.0
NC_035092.1	43516545	.	G	A	.	.	MAF_INRAE=15.789;MAF_USDA=2.459
NC_035092.1	43516669	.	G	C	.	.	MAF_INRAE=17.089;MAF_USDA=5.294
NC_035092.1	43516896	.	T	A	.	.	MAF_INRAE=15.0;MAF_USDA=18.824
NC_035092.1	43516900	.	G	A	.	.	MAF_INRAE=5.0
NC_035092.1	43516947	.	A	C	.	.	MAF_INRAE=37.975;MAF_USDA=37.647
NC_035092.1	43516969	.	T	C	.	.	MAF_USDA=1.639
NC_035092.1	43516994	.	G	A	.	.	MAF_INRAE=15.789
NC_035092.1	43517005	.	T	A	.	.	MAF_INRAE=16.456;MAF_USDA=4.706
NC_035092.1	43517013	.	G	A	.	.	MAF_INRAE=21.519;MAF_USDA=4.706
NC_035092.1	43517019	.	C	T	.	.	MAF_INRAE=32.278;MAF_USDA=47.647
NC_035092.1	43517055	.	T	C	.	.	MAF_INRAE=46.835;MAF_USDA=49.412
NC_035092.1	43517087	.	C	T	.	.	MAF_USDA=1.639
NC_035092.1	43517092	.	A	G	.	.	MAF_INRAE=1.667
NC_035092.1	43517238	.	G	A	.	.	MAF_INRAE=17.089;MAF_USDA=5.294
NC_035092.1	43517319	.	A	G	.	.	MAF_INRAE=8.333;MAF_USDA=8.824
NC_035092.1	43517379	.	G	A	.	.	MAF_USDA=1.639
NC_035092.1	43517410	.	G	A	.	.	MAF_INRAE=2.5
NC_035092.1	43517464	.	T	C	.	.	MAF_INRAE=6.667;MAF_USDA=1.639
NC_035092.1	43517489	.	G	T	.	.	MAF_USDA=6.25
NC_035092.1	43517598	.	T	A	.	.	MAF_INRAE=32.911;MAF_USDA=25.882
NC_035092.1	43517998	.	A	T	.	.	MAF_USDA=3.279
NC_035092.1	43518032	.	A	T	.	.	MAF_USDA=2.459
NC_035092.1	43518033	.	C	T	.	.	MAF_USDA=4.098
NC_035092.1	43518034	.	A	T	.	.	MAF_USDA=4.098
NC_035092.1	43518037	.	T	G	.	.	MAF_INRAE=5.263;MAF_USDA=15.294
NC_035092.1	43518153	.	C	T	.	.	MAF_USDA=2.353
NC_035092.1	43518231	.	C	T	.	.	MAF_USDA=13.529
NC_035092.1	43518333	.	T	A	.	.	MAF_INRAE=16.456;MAF_USDA=5.294
NC_035092.1	43518361	.	G	T	.	.	MAF_INRAE=21.053;MAF_USDA=18.824
NC_035092.1	43518366	.	T	A	.	.	MAF_USDA=5.882
NC_035092.1	43518442	.	T	C	.	.	MAF_USDA=3.279
NC_035092.1	43518533	.	T	A	.	.	MAF_INRAE=1.667
NC_035092.1	43518534	.	C	T	.	.	MAF_INRAE=1.667
NC_035092.1	43518566	.	G	A	.	.	MAF_USDA=15.882
NC_035092.1	43518597	.	C	A	.	.	MAF_INRAE=29.114;MAF_USDA=38.824
NC_035092.1	43518605	.	T	A	.	.	MAF_INRAE=17.089;MAF_USDA=5.294
NC_035092.1	43518694	.	C	A	.	.	MAF_INRAE=15.789;MAF_USDA=4.819
NC_035092.1	43518697	.	G	T	.	.	MAF_USDA=4.878
NC_035092.1	43518765	.	T	C	.	.	MAF_USDA=9.167
NC_035092.1	43518771	.	C	T	.	.	MAF_INRAE=2.532;MAF_USDA=1.667
NC_035092.1	43518786	.	G	T	.	.	MAF_INRAE=2.532
NC_035092.1	43518990	.	G	A	.	.	MAF_INRAE=6.962
NC_035092.1	43519017	.	T	C	.	.	MAF_INRAE=17.089;MAF_USDA=14.754
NC_035092.1	43519027	.	G	A	.	.	MAF_USDA=2.083
NC_035092.1	43519172	.	G	A	.	.	MAF_USDA=1.639
NC_035092.1	43519207	.	G	A	.	.	MAF_INRAE=10.759;MAF_USDA=10.656
NC_035092.1	43519236	.	C	T	.	.	MAF_INRAE=16.456;MAF_USDA=6.471
NC_035092.1	43519290	.	A	G	.	.	MAF_INRAE=16.456;MAF_USDA=5.882
NC_035092.1	43519984	.	G	A	.	.	MAF_USDA=1.639
NC_035092.1	43520135	.	C	T	.	.	MAF_USDA=1.639
NC_035092.1	43520335	.	G	T	.	.	MAF_USDA=10.417
NC_035092.1	43520336	.	A	T	.	.	MAF_USDA=8.333
NC_035092.1	43520396	.	G	A	.	.	MAF_USDA=2.459
NC_035092.1	43520506	.	G	T	.	.	MAF_INRAE=15.833
NC_035092.1	43520642	.	A	T	.	.	MAF_USDA=1.667
NC_035092.1	43520656	.	C	T	.	.	MAF_USDA=2.5
NC_035092.1	43520800	.	A	C	.	.	MAF_INRAE=15.823;MAF_USDA=8.824
NC_035092.1	43520849	.	T	C	.	.	MAF_USDA=1.765
NC_035092.1	43520916	.	G	A	.	.	MAF_INRAE=1.667;MAF_USDA=4.118
NC_035092.1	43520987	.	A	T	.	.	MAF_USDA=2.459
NC_035092.1	43520996	.	C	A	.	.	MAF_INRAE=3.165;MAF_USDA=21.176
NC_035092.1	43521123	.	C	A	.	.	MAF_INRAE=14.557;MAF_USDA=4.118
NC_035092.1	43521167	.	G	A	.	.	MAF_INRAE=13.291;MAF_USDA=1.765
NC_035092.1	43521194	.	C	T	.	.	MAF_INRAE=16.456;MAF_USDA=8.824
NC_035092.1	43521201	.	C	T	.	.	MAF_INRAE=42.405;MAF_USDA=16.471
NC_035092.1	43521220	.	C	T	.	.	MAF_INRAE=17.5
NC_035092.1	43521428	.	G	T	.	.	MAF_INRAE=14.557;MAF_USDA=4.118
NC_035092.1	43521460	.	A	G	.	.	MAF_USDA=1.639
NC_035092.1	43521537	.	T	G	.	.	MAF_INRAE=8.861;MAF_USDA=41.667
NC_035092.1	43521645	.	C	T	.	.	MAF_INRAE=8.228;MAF_USDA=36.747
NC_035092.1	43521760	.	G	T	.	.	MAF_USDA=4.918
NC_035092.1	43521787	.	A	C	.	.	MAF_INRAE=38.608;MAF_USDA=10.588
NC_035092.1	43521846	.	G	T	.	.	MAF_INRAE=8.228;MAF_USDA=23.529
NC_035092.1	43521924	.	C	T	.	.	MAF_INRAE=6.667;MAF_USDA=1.639
NC_035092.1	43522046	.	C	A	.	.	MAF_INRAE=5.263;MAF_USDA=31.765
NC_035092.1	43522063	.	C	A	.	.	MAF_USDA=1.639
NC_035092.1	43522090	.	G	A	.	.	MAF_INRAE=7.5
NC_035092.1	43522098	.	C	A	.	.	MAF_INRAE=9.167;MAF_USDA=2.459
NC_035092.1	43522116	.	C	T	.	.	MAF_INRAE=12.5
NC_035092.1	43522117	.	T	C	.	.	MAF_INRAE=12.5
NC_035092.1	43522147	.	A	T	.	.	MAF_USDA=1.667
NC_035092.1	43525734	.	A	G	.	.	MAF_INRAE=8.228;MAF_USDA=32.353
NC_035092.1	43525738	.	C	T	.	.	MAF_USDA=12.941
NC_035092.1	43525807	.	C	T	.	.	MAF_INRAE=5.263;MAF_USDA=20.0
NC_035092.1	43525844	.	T	C	.	.	MAF_INRAE=5.263;MAF_USDA=3.279
NC_035092.1	43525865	.	T	G	.	.	MAF_USDA=13.934
NC_035092.1	43525877	.	T	G	.	.	MAF_INRAE=1.667;MAF_USDA=3.279
NC_035092.1	43525908	.	C	T	.	.	MAF_INRAE=13.924;MAF_USDA=4.118
NC_035092.1	43526058	.	C	A	.	.	MAF_INRAE=16.456;MAF_USDA=8.333
NC_035092.1	43526079	.	A	C	.	.	MAF_INRAE=5.263;MAF_USDA=32.353
NC_035092.1	43526080	.	T	C	.	.	MAF_INRAE=16.456;MAF_USDA=8.235
NC_035092.1	43526269	.	C	T	.	.	MAF_INRAE=21.519;MAF_USDA=4.118
NC_035092.1	43526349	.	C	A	.	.	MAF_INRAE=20.253;MAF_USDA=2.542
NC_035092.1	43526356	.	C	T	.	.	MAF_INRAE=31.579;MAF_USDA=5.932
NC_035092.1	43526662	.	G	A	.	.	MAF_USDA=9.167
NC_035092.1	43526692	.	C	T	.	.	MAF_USDA=3.279
NC_035092.1	43526832	.	G	A	.	.	MAF_INRAE=17.089;MAF_USDA=5.882
NC_035092.1	43526844	.	T	G	.	.	MAF_INRAE=17.089;MAF_USDA=5.294
NC_035092.1	43526903	.	C	G	.	.	MAF_INRAE=38.608;MAF_USDA=8.235
NC_035092.1	43526960	.	G	A	.	.	MAF_USDA=1.639
NC_035092.1	43527005	.	C	T	.	.	MAF_USDA=1.667
NC_035092.1	43527072	.	C	T	.	.	MAF_USDA=5.0
NC_035092.1	43527187	.	G	A	.	.	MAF_USDA=2.083
NC_035092.1	43527352	.	G	A	.	.	MAF_USDA=11.765
NC_035092.1	43527365	.	G	T	.	.	MAF_INRAE=15.789;MAF_USDA=4.098
NC_035092.1	43527488	.	G	A	.	.	MAF_INRAE=8.228;MAF_USDA=2.381
NC_035092.1	43527640	.	A	G	.	.	MAF_USDA=3.333
NC_035092.1	43527653	.	C	A	.	.	MAF_USDA=1.667
NC_035092.1	43527683	.	A	G	.	.	MAF_USDA=19.412
NC_035092.1	43527887	.	C	A	.	.	MAF_INRAE=15.789;MAF_USDA=2.459
NC_035092.1	43527928	.	T	C	.	.	MAF_INRAE=41.139;MAF_USDA=44.706
NC_035092.1	43528016	.	C	G	.	.	MAF_USDA=10.656
NC_035092.1	43528148	.	A	T	.	.	MAF_USDA=1.639
NC_035092.1	43528183	.	A	C	.	.	MAF_USDA=1.639
NC_035092.1	43528205	.	T	A	.	.	MAF_INRAE=15.789;MAF_USDA=2.459
NC_035092.1	43528210	.	G	A	.	.	MAF_INRAE=16.667
NC_035092.1	43528274	.	T	C	.	.	MAF_INRAE=23.418;MAF_USDA=49.412
NC_035092.1	43528303	.	T	G	.	.	MAF_INRAE=17.089;MAF_USDA=5.882
NC_035092.1	43528334	.	T	C	.	.	MAF_USDA=8.333
NC_035092.1	43528356	.	G	A	.	.	MAF_INRAE=15.789;MAF_USDA=2.459
NC_035092.1	43528374	.	C	T	.	.	MAF_INRAE=2.5;MAF_USDA=4.098
NC_035092.1	43528375	.	G	A	.	.	MAF_USDA=1.639
NC_035092.1	43528411	.	C	A	.	.	MAF_INRAE=44.304;MAF_USDA=38.824
NC_035092.1	43528450	.	G	T	.	.	MAF_INRAE=5.263;MAF_USDA=11.176
NC_035092.1	43528469	.	C	T	.	.	MAF_INRAE=13.291;MAF_USDA=1.765
NC_035092.1	43528503	.	G	A	.	.	MAF_INRAE=15.789
NC_035092.1	43528514	.	C	T	.	.	MAF_USDA=1.639
NC_035092.1	43528655	.	C	A	.	.	MAF_USDA=3.279
NC_035092.1	43528668	.	A	T	.	.	MAF_INRAE=17.089;MAF_USDA=14.706
NC_035092.1	43528817	.	G	T	.	.	MAF_INRAE=16.667;MAF_USDA=4.918
NC_035092.1	43528848	.	A	T	.	.	MAF_USDA=3.279
NC_035092.1	43528986	.	G	A	.	.	MAF_USDA=3.279
NC_035092.1	43529060	.	G	A	.	.	MAF_INRAE=21.519;MAF_USDA=3.529
NC_035092.1	43529150	.	G	T	.	.	MAF_INRAE=37.975;MAF_USDA=11.176
NC_035092.1	43529299	.	C	T	.	.	MAF_INRAE=37.975;MAF_USDA=11.176
NC_035092.1	43529312	.	C	A	.	.	MAF_INRAE=17.089;MAF_USDA=5.882
NC_035092.1	43529336	.	A	G,T	.	.	MAF_INRAE=31.579
NC_035092.1	43529337	.	A	T	.	.	MAF_INRAE=17.5;MAF_USDA=2.941
NC_035092.1	43529338	.	A	G	.	.	MAF_INRAE=17.5;MAF_USDA=2.353
NC_035092.1	43529339	.	T	A	.	.	MAF_INRAE=11.667
NC_035092.1	43529342	.	A	T	.	.	MAF_INRAE=2.5
NC_035092.1	43529381	.	G	T	.	.	MAF_USDA=1.639
NC_035092.1	43529554	.	T	C	.	.	MAF_INRAE=38.608;MAF_USDA=11.176
NC_035092.1	43529651	.	A	G	.	.	MAF_INRAE=38.608;MAF_USDA=11.176
NC_035092.1	43529654	.	C	T	.	.	MAF_USDA=6.25
NC_035092.1	43529674	.	T	G	.	.	MAF_INRAE=38.608;MAF_USDA=10.588
NC_035092.1	43529675	.	G	C	.	.	MAF_USDA=4.167
NC_035092.1	43529700	.	G	A	.	.	MAF_INRAE=39.241;MAF_USDA=18.75
NC_035092.1	43529707	.	T	G	.	.	MAF_INRAE=38.608;MAF_USDA=11.765
NC_035092.1	43529749	.	A	C	.	.	MAF_INRAE=37.975;MAF_USDA=12.353
NC_035092.1	43529750	.	A	C	.	.	MAF_INRAE=40.0;MAF_USDA=11.765
NC_035092.1	43529778	.	A	G	.	.	MAF_INRAE=34.81;MAF_USDA=12.353
NC_035092.1	43529789	.	G	C	.	.	MAF_USDA=3.279
NC_035092.1	43529793	.	G	A	.	.	MAF_INRAE=34.81;MAF_USDA=11.176
NC_035092.1	43529806	.	T	A	.	.	MAF_INRAE=35.833
NC_035092.1	43529841	.	C	A	.	.	MAF_USDA=1.667
NC_035092.1	43529843	.	T	C	.	.	MAF_INRAE=31.579;MAF_USDA=12.5
NC_035092.1	43529870	.	G	A	.	.	MAF_INRAE=37.975;MAF_USDA=11.905
NC_035092.1	43529882	.	A	C	.	.	MAF_INRAE=37.975;MAF_USDA=12.5
NC_035092.1	43529914	.	C	T	.	.	MAF_USDA=4.098
NC_035092.1	43529938	.	A	T	.	.	MAF_INRAE=38.608;MAF_USDA=13.529
NC_035092.1	43530021	.	T	A	.	.	MAF_INRAE=37.342;MAF_USDA=14.583
NC_035092.1	43530052	.	T	C	.	.	MAF_INRAE=37.342;MAF_USDA=10.0
NC_035092.1	43530057	.	G	T	.	.	MAF_INRAE=37.342;MAF_USDA=10.588
NC_035092.1	43530065	.	C	G	.	.	MAF_INRAE=37.342;MAF_USDA=12.941
NC_035092.1	43530076	.	T	C	.	.	MAF_INRAE=6.667;MAF_USDA=4.918
NC_035092.1	43530088	.	T	A	.	.	MAF_INRAE=36.076;MAF_USDA=10.588
NC_035092.1	43530149	.	C	T	.	.	MAF_INRAE=4.167;MAF_USDA=1.639
NC_035092.1	43530293	.	C	T	.	.	MAF_USDA=2.459
NC_035092.1	43530341	.	C	T	.	.	MAF_INRAE=17.722;MAF_USDA=5.882
NC_035092.1	43530365	.	A	G	.	.	MAF_USDA=2.459
NC_035092.1	43530385	.	A	T	.	.	MAF_INRAE=20.833
NC_035092.1	43530408	.	C	T	.	.	MAF_INRAE=2.532;MAF_USDA=2.459
NC_035092.1	43530428	.	C	G	.	.	MAF_USDA=3.279
NC_035092.1	43530471	.	C	A	.	.	MAF_INRAE=17.722;MAF_USDA=4.706
NC_035092.1	43530490	.	T	G	.	.	MAF_USDA=1.639
NC_035092.1	43530570	.	T	A	.	.	MAF_INRAE=38.608;MAF_USDA=10.588
NC_035092.1	43530576	.	C	T	.	.	MAF_USDA=2.083
NC_035092.1	43530591	.	C	G	.	.	MAF_USDA=1.639
NC_035092.1	43530662	.	T	C	.	.	MAF_INRAE=38.608;MAF_USDA=10.119
NC_035092.1	43530737	.	G	A	.	.	MAF_USDA=9.167
NC_035092.1	43533134	.	G	A	.	.	MAF_INRAE=11.667
NC_035092.1	43533221	.	G	C	.	.	MAF_INRAE=37.975;MAF_USDA=14.583
NC_035092.1	43533250	.	G	T	.	.	MAF_USDA=1.639
NC_035092.1	43533255	.	A	G	.	.	MAF_INRAE=37.975;MAF_USDA=10.588
NC_035092.1	43533272	.	T	G	.	.	MAF_INRAE=37.975;MAF_USDA=10.588
NC_035092.1	43533329	.	C	T	.	.	MAF_USDA=8.333
NC_035092.1	43533345	.	A	T	.	.	MAF_INRAE=37.975;MAF_USDA=9.412
NC_035092.1	43533374	.	C	T	.	.	MAF_INRAE=17.089;MAF_USDA=5.882
NC_035092.1	43533375	.	G	C	.	.	MAF_INRAE=37.975;MAF_USDA=8.824
NC_035092.1	43533382	.	G	T	.	.	MAF_INRAE=21.519;MAF_USDA=2.353
NC_035092.1	43533434	.	G	A	.	.	MAF_INRAE=16.456;MAF_USDA=5.882
NC_035092.1	43533577	.	T	A	.	.	MAF_USDA=3.279
NC_035092.1	43533635	.	C	A	.	.	MAF_INRAE=5.263
NC_035092.1	43533707	.	G	T	.	.	MAF_INRAE=37.342;MAF_USDA=10.0
NC_035092.1	43533722	.	G	A	.	.	MAF_INRAE=5.263;MAF_USDA=10.0
NC_035092.1	43533760	.	T	C	.	.	MAF_INRAE=6.667;MAF_USDA=2.941
NC_035092.1	43533774	.	G	C	.	.	MAF_USDA=3.279
NC_035092.1	43533866	.	C	T	.	.	MAF_USDA=18.824
NC_035092.1	43533900	.	C	A	.	.	MAF_USDA=6.557
NC_035092.1	43533911	.	A	G	.	.	MAF_USDA=1.639
NC_035092.1	43533953	.	T	A	.	.	MAF_INRAE=2.5
NC_035092.1	43533996	.	G	T	.	.	MAF_USDA=3.529
NC_035092.1	43534065	.	C	T	.	.	MAF_INRAE=34.177;MAF_USDA=10.0
NC_035092.1	43534067	.	C	T	.	.	MAF_USDA=2.083
NC_035092.1	43534118	.	C	A	.	.	MAF_INRAE=33.544;MAF_USDA=7.059
NC_035092.1	43534220	.	C	A	.	.	MAF_USDA=6.557
NC_035092.1	43534234	.	A	T	.	.	MAF_USDA=5.738
NC_035092.1	43534260	.	T	A	.	.	MAF_INRAE=19.167;MAF_USDA=7.377
NC_035092.1	43534375	.	T	A	.	.	MAF_USDA=2.083
NC_035092.1	43534391	.	G	A	.	.	MAF_INRAE=4.167;MAF_USDA=2.459
NC_035092.1	43534627	.	G	T	.	.	MAF_INRAE=25.316;MAF_USDA=11.765
NC_035092.1	43534666	.	T	G	.	.	MAF_INRAE=33.544;MAF_USDA=11.765
NC_035092.1	43534775	.	A	T	.	.	MAF_USDA=1.667
NC_035092.1	43534786	.	T	A	.	.	MAF_INRAE=17.089;MAF_USDA=4.098
NC_035092.1	43534791	.	G	A	.	.	MAF_USDA=5.738
NC_035092.1	43535082	.	G	T	.	.	MAF_INRAE=22.785;MAF_USDA=9.412
NC_035092.1	43535171	.	C	G	.	.	MAF_USDA=5.422
NC_035092.1	43535299	.	T	G	.	.	MAF_INRAE=2.5;MAF_USDA=4.918
NC_035092.1	43535373	.	G	A	.	.	MAF_USDA=3.279
NC_035092.1	43535415	.	A	T	.	.	MAF_INRAE=4.167;MAF_USDA=18.824
NC_035092.1	43535568	.	C	A	.	.	MAF_USDA=15.882
NC_035092.1	43535864	.	A	G	.	.	MAF_INRAE=2.532;MAF_USDA=1.639
NC_035092.1	43535888	.	G	A	.	.	MAF_INRAE=16.667;MAF_USDA=1.639
NC_035092.1	43535940	.	A	G	.	.	MAF_INRAE=2.5
NC_035092.1	43535946	.	C	G	.	.	MAF_INRAE=5.263;MAF_USDA=31.25
NC_035092.1	43535971	.	G	A	.	.	MAF_USDA=3.279
NC_035092.1	43536029	.	C	G	.	.	MAF_INRAE=17.089;MAF_USDA=5.882
NC_035092.1	43536169	.	T	G	.	.	MAF_USDA=5.357
NC_035092.1	43536244	.	T	C	.	.	MAF_USDA=8.333
NC_035092.1	43536278	.	C	T	.	.	MAF_INRAE=21.519;MAF_USDA=31.25
NC_035092.1	43536286	.	G	A	.	.	MAF_INRAE=15.823;MAF_USDA=6.471
NC_035092.1	43536401	.	T	G	.	.	MAF_USDA=4.118
NC_035092.1	43536424	.	C	T	.	.	MAF_USDA=3.279
NC_035092.1	43536425	.	G	A	.	.	MAF_USDA=3.279
NC_035092.1	43536442	.	C	A	.	.	MAF_USDA=2.459
NC_035092.1	43536448	.	A	G	.	.	MAF_INRAE=5.263;MAF_USDA=31.25
NC_035092.1	43536453	.	T	A	.	.	MAF_USDA=4.098
NC_035092.1	43536461	.	T	A	.	.	MAF_USDA=1.639
NC_035092.1	43536466	.	C	T	.	.	MAF_INRAE=16.667
NC_035092.1	43536470	.	G	A	.	.	MAF_INRAE=16.667
NC_035092.1	43536471	.	G	A	.	.	MAF_INRAE=24.684;MAF_USDA=10.417
NC_035092.1	43536478	.	G	T	.	.	MAF_INRAE=24.684;MAF_USDA=7.647
NC_035092.1	43536483	.	G	T	.	.	MAF_INRAE=25.316;MAF_USDA=5.882
NC_035092.1	43536485	.	C	T	.	.	MAF_INRAE=5.263;MAF_USDA=3.529
NC_035092.1	43536503	.	G	A	.	.	MAF_USDA=3.279
NC_035092.1	43536518	.	C	A	.	.	MAF_USDA=3.529
NC_035092.1	43536521	.	G	A	.	.	MAF_INRAE=21.519;MAF_USDA=32.353
NC_035092.1	43536532	.	A	G	.	.	MAF_INRAE=17.089;MAF_USDA=5.882
NC_035092.1	43536537	.	G	A	.	.	MAF_INRAE=9.494;MAF_USDA=6.471
NC_035092.1	43536538	.	T	A	.	.	MAF_USDA=10.417
NC_035092.1	43536568	.	T	A	.	.	MAF_USDA=3.279
NC_035092.1	43536582	.	C	A	.	.	MAF_USDA=1.639
NC_035092.1	43536585	.	G	A	.	.	MAF_INRAE=15.19;MAF_USDA=2.083
NC_035092.1	43536597	.	C	G	.	.	MAF_USDA=3.279
NC_035092.1	43536644	.	A	G	.	.	MAF_INRAE=16.456;MAF_USDA=6.471
NC_035092.1	43536660	.	T	A	.	.	MAF_USDA=1.639
NC_035092.1	43536676	.	G	A	.	.	MAF_INRAE=21.519;MAF_USDA=28.824
NC_035092.1	43536706	.	T	C	.	.	MAF_INRAE=31.646;MAF_USDA=8.824
NC_035092.1	43536717	.	C	T	.	.	MAF_INRAE=2.532;MAF_USDA=18.235
NC_035092.1	43536941	.	A	G	.	.	MAF_USDA=1.639
NC_035092.1	43536957	.	C	T	.	.	MAF_USDA=2.459
NC_035092.1	43536985	.	G	T	.	.	MAF_INRAE=16.667
NC_035092.1	43537033	.	A	C	.	.	MAF_INRAE=7.595
NC_035092.1	43537089	.	C	T	.	.	MAF_INRAE=15.789;MAF_USDA=10.417
NC_035092.1	43537090	.	G	A	.	.	MAF_INRAE=5.263;MAF_USDA=12.941
NC_035092.1	43537105	.	G	A	.	.	MAF_INRAE=24.684;MAF_USDA=33.529
NC_035092.1	43537113	.	C	G	.	.	MAF_INRAE=15.789;MAF_USDA=10.417
NC_035092.1	43537116	.	A	G	.	.	MAF_INRAE=49.167;MAF_USDA=48.824
NC_035092.1	43537119	.	C	A	.	.	MAF_INRAE=18.333
NC_035092.1	43537223	.	T	A	.	.	MAF_INRAE=14.557;MAF_USDA=6.471
NC_035092.1	43537224	.	G	A	.	.	MAF_INRAE=5.063;MAF_USDA=24.118
NC_035092.1	43537388	.	G	A	.	.	MAF_INRAE=14.557;MAF_USDA=5.882
NC_035092.1	43537411	.	A	G	.	.	MAF_INRAE=2.5;MAF_USDA=1.639
NC_035092.1	43537467	.	C	T	.	.	MAF_USDA=1.639
NC_035092.1	43537554	.	C	A	.	.	MAF_INRAE=14.557;MAF_USDA=5.294
NC_035092.1	43537558	.	T	C	.	.	MAF_INRAE=5.263;MAF_USDA=15.882
NC_035092.1	43537568	.	G	A	.	.	MAF_INRAE=43.038;MAF_USDA=47.059
NC_035092.1	43537643	.	G	T	.	.	MAF_INRAE=16.667
NC_035092.1	43537653	.	C	T	.	.	MAF_INRAE=2.5
NC_035092.1	43537757	.	T	C	.	.	MAF_INRAE=17.089;MAF_USDA=5.357
NC_035092.1	43537761	.	C	T	.	.	MAF_INRAE=21.053
NC_035092.1	43537868	.	G	T	.	.	MAF_INRAE=14.557;MAF_USDA=2.941
NC_035092.1	43537893	.	C	T	.	.	MAF_USDA=1.639
NC_035092.1	43537925	.	C	T	.	.	MAF_INRAE=17.089;MAF_USDA=5.882
NC_035092.1	43538031	.	G	A	.	.	MAF_INRAE=20.253;MAF_USDA=11.176
NC_035092.1	43538040	.	G	A	.	.	MAF_INRAE=13.924;MAF_USDA=4.167
NC_035092.1	43538046	.	A	G	.	.	MAF_USDA=4.098
NC_035092.1	43538053	.	G	A	.	.	MAF_USDA=5.738
NC_035092.1	43538060	.	C	A	.	.	MAF_USDA=5.738
NC_035092.1	43538066	.	A	C	.	.	MAF_USDA=7.377
NC_035092.1	43538091	.	G	A	.	.	MAF_INRAE=18.333;MAF_USDA=33.529
NC_035092.1	43538116	.	A	G	.	.	MAF_USDA=6.557
NC_035092.1	43538142	.	G	A	.	.	MAF_USDA=3.529
NC_035092.1	43538145	.	G	A	.	.	MAF_USDA=4.098
NC_035092.1	43538161	.	G	T	.	.	MAF_USDA=4.706
NC_035092.1	43538175	.	G	A	.	.	MAF_INRAE=13.924;MAF_USDA=11.176
NC_035092.1	43538185	.	T	C	.	.	MAF_INRAE=13.924;MAF_USDA=4.167
NC_035092.1	43538186	.	G	T	.	.	MAF_INRAE=15.0;MAF_USDA=3.529
NC_035092.1	43538187	.	G	A	.	.	MAF_INRAE=15.0;MAF_USDA=3.529
NC_035092.1	43538204	.	C	A	.	.	MAF_USDA=2.459
NC_035092.1	43538209	.	G	T	.	.	MAF_USDA=1.639
NC_035092.1	43538219	.	C	T	.	.	MAF_INRAE=5.263;MAF_USDA=31.25
NC_035092.1	43538223	.	G	A	.	.	MAF_USDA=2.353
NC_035092.1	43538241	.	C	A	.	.	MAF_USDA=1.639
NC_035092.1	43538242	.	A	G	.	.	MAF_INRAE=20.253;MAF_USDA=11.176
NC_035092.1	43538244	.	C	T	.	.	MAF_USDA=1.639
NC_035092.1	43538250	.	T	C	.	.	MAF_USDA=2.459
NC_035092.1	43538288	.	T	G	.	.	MAF_INRAE=5.263;MAF_USDA=2.941
NC_035092.1	43538383	.	G	C	.	.	MAF_INRAE=14.557;MAF_USDA=1.765
NC_035092.1	43538461	.	A	T	.	.	MAF_INRAE=13.291;MAF_USDA=1.765
NC_035092.1	43538490	.	C	G	.	.	MAF_USDA=2.459
NC_035092.1	43538499	.	G	A	.	.	MAF_INRAE=15.19
NC_035092.1	43538502	.	G	A	.	.	MAF_INRAE=14.557;MAF_USDA=4.118
NC_035092.1	43538641	.	G	A	.	.	MAF_USDA=3.279
NC_035092.1	43538672	.	C	T	.	.	MAF_INRAE=38.608;MAF_USDA=43.529
NC_035092.1	43538679	.	G	T	.	.	MAF_INRAE=5.063;MAF_USDA=30.588
NC_035092.1	43538680	.	G	A	.	.	MAF_INRAE=3.333;MAF_USDA=27.647
NC_035092.1	43538690	.	C	A	.	.	MAF_INRAE=16.456;MAF_USDA=9.412
NC_035092.1	43538703	.	C	T	.	.	MAF_INRAE=16.456;MAF_USDA=5.882
NC_035092.1	43538704	.	G	A	.	.	MAF_INRAE=10.526;MAF_USDA=4.118
NC_035092.1	43538724	.	C	G	.	.	MAF_INRAE=5.263;MAF_USDA=7.059
NC_035092.1	43538725	.	G	T	.	.	MAF_USDA=31.765
NC_035092.1	43538740	.	A	T	.	.	MAF_INRAE=43.038;MAF_USDA=48.235
NC_035092.1	43538743	.	G	A	.	.	MAF_INRAE=5.263;MAF_USDA=5.294
NC_035092.1	43538793	.	T	A	.	.	MAF_INRAE=13.924;MAF_USDA=2.353
NC_035092.1	43538799	.	A	C	.	.	MAF_USDA=2.459
NC_035092.1	43538855	.	C	T	.	.	MAF_INRAE=14.557;MAF_USDA=2.353
NC_035092.1	43538856	.	C	A	.	.	MAF_INRAE=15.833;MAF_USDA=2.353
NC_035092.1	43538996	.	A	C	.	.	MAF_USDA=1.639
NC_035092.1	43539005	.	G	A	.	.	MAF_USDA=1.639
NC_035092.1	43539023	.	G	A	.	.	MAF_USDA=4.098
NC_035092.1	43539106	.	T	C	.	.	MAF_USDA=1.639
NC_035092.1	43539178	.	T	G	.	.	MAF_INRAE=15.19;MAF_USDA=2.381
NC_035092.1	43539278	.	G	T	.	.	MAF_INRAE=2.5;MAF_USDA=4.098
NC_035092.1	43539304	.	T	C	.	.	MAF_INRAE=14.557
NC_035092.1	43539305	.	G	A	.	.	MAF_INRAE=14.167
NC_035092.1	43539335	.	C	A	.	.	MAF_INRAE=14.557;MAF_USDA=3.529
NC_035092.1	43539393	.	C	T	.	.	MAF_USDA=4.098
NC_035092.1	43539426	.	C	T	.	.	MAF_USDA=8.333
NC_035092.1	43539465	.	A	G	.	.	MAF_USDA=1.639
NC_035092.1	43539503	.	G	T	.	.	MAF_INRAE=7.595
NC_035092.1	43539513	.	C	T	.	.	MAF_USDA=3.279
NC_035092.1	43539540	.	A	G	.	.	MAF_USDA=1.639
NC_035092.1	43539594	.	A	G	.	.	MAF_USDA=1.639
NC_035092.1	43539624	.	T	G	.	.	MAF_INRAE=14.557;MAF_USDA=4.118
NC_035092.1	43539790	.	C	T	.	.	MAF_INRAE=16.667
NC_035092.1	43539905	.	G	T	.	.	MAF_USDA=1.639
NC_035092.1	43539973	.	C	T	.	.	MAF_INRAE=1.667;MAF_USDA=5.738
NC_035092.1	43540010	.	T	A	.	.	MAF_INRAE=10.526;MAF_USDA=18.824
NC_035092.1	43540014	.	A	T	.	.	MAF_INRAE=1.667;MAF_USDA=7.647
NC_035092.1	43540032	.	G	T	.	.	MAF_INRAE=15.789
NC_035092.1	43540052	.	G	A	.	.	MAF_INRAE=10.526;MAF_USDA=3.529
NC_035092.1	43540271	.	C	T	.	.	MAF_USDA=2.459
NC_035092.1	43540456	.	T	C	.	.	MAF_USDA=7.647
NC_035092.1	43540537	.	T	A	.	.	MAF_USDA=1.639
NC_035092.1	43540601	.	G	A	.	.	MAF_USDA=1.639
NC_035092.1	43540635	.	T	C	.	.	MAF_INRAE=14.557;MAF_USDA=4.118
NC_035092.1	43540670	.	T	C	.	.	MAF_INRAE=48.101;MAF_USDA=42.353
NC_035092.1	43540694	.	C	G	.	.	MAF_USDA=1.667
NC_035092.1	43540706	.	C	A	.	.	MAF_INRAE=14.557;MAF_USDA=6.25
NC_035092.1	43540739	.	G	A	.	.	MAF_INRAE=14.557;MAF_USDA=6.25
NC_035092.1	43540841	.	G	C	.	.	MAF_USDA=8.197
NC_035092.1	43540990	.	C	T	.	.	MAF_USDA=1.639
NC_035092.1	43540991	.	C	T	.	.	MAF_USDA=2.459
NC_035092.1	43541362	.	A	C	.	.	MAF_INRAE=14.557;MAF_USDA=10.417
NC_035092.1	43541365	.	G	T	.	.	MAF_INRAE=15.833;MAF_USDA=10.417
NC_035092.1	43541570	.	A	G	.	.	MAF_INRAE=18.987;MAF_USDA=9.412
NC_035092.1	43541665	.	A	C	.	.	MAF_USDA=4.098
NC_035092.1	43541697	.	T	G	.	.	MAF_USDA=1.639
NC_035092.1	43541733	.	C	T	.	.	MAF_INRAE=5.263
NC_035092.1	43541853	.	G	T	.	.	MAF_USDA=6.25
NC_035092.1	43542741	.	G	A	.	.	MAF_INRAE=15.823
NC_035092.1	43542768	.	G	T	.	.	MAF_USDA=6.25
NC_035092.1	43542788	.	C	T	.	.	MAF_USDA=3.279
NC_035092.1	43542838	.	T	A	.	.	MAF_INRAE=2.5
NC_035092.1	43542861	.	A	G	.	.	MAF_USDA=4.098
NC_035092.1	43542862	.	A	C	.	.	MAF_INRAE=1.667
NC_035092.1	43542863	.	G	T	.	.	MAF_INRAE=1.667
NC_035092.1	43542872	.	A	T	.	.	MAF_INRAE=1.667
NC_035092.1	43542886	.	G	A	.	.	MAF_USDA=1.639
NC_035092.1	43542903	.	T	C	.	.	MAF_INRAE=13.291;MAF_USDA=8.333
NC_035092.1	43542958	.	A	G	.	.	MAF_USDA=14.754
NC_035092.1	43543041	.	T	C	.	.	MAF_INRAE=14.557;MAF_USDA=2.353
NC_035092.1	43543127	.	C	T	.	.	MAF_USDA=1.765
NC_035092.1	43543168	.	C	G	.	.	MAF_USDA=14.286
NC_035092.1	43543169	.	T	C	.	.	MAF_USDA=13.529
NC_035092.1	43543196	.	T	A	.	.	MAF_USDA=1.639
NC_035092.1	43543201	.	C	T	.	.	MAF_USDA=4.098
NC_035092.1	43543226	.	C	A	.	.	MAF_USDA=1.639
NC_035092.1	43543230	.	A	G	.	.	MAF_USDA=1.639
NC_035092.1	43543242	.	T	A	.	.	MAF_USDA=6.25
NC_035092.1	43543243	.	G	A	.	.	MAF_USDA=6.25
NC_035092.1	43543341	.	C	T	.	.	MAF_INRAE=10.526;MAF_USDA=1.765
NC_035092.1	43543515	.	C	A	.	.	MAF_USDA=37.5
NC_035092.1	43543576	.	A	G	.	.	MAF_INRAE=14.557;MAF_USDA=2.941
NC_035092.1	43543734	.	C	T	.	.	MAF_USDA=6.557
NC_035092.1	43543752	.	T	A	.	.	MAF_INRAE=14.557;MAF_USDA=2.353
NC_035092.1	43543762	.	C	A	.	.	MAF_INRAE=4.167
NC_035092.1	43543791	.	G	A	.	.	MAF_INRAE=14.557;MAF_USDA=2.353
NC_035092.1	43543842	.	G	A	.	.	MAF_INRAE=2.5;MAF_USDA=4.098
NC_035092.1	43543900	.	G	A	.	.	MAF_USDA=2.083
NC_035092.1	43543917	.	A	C	.	.	MAF_INRAE=5.263;MAF_USDA=7.647
NC_035092.1	43543989	.	A	G	.	.	MAF_INRAE=14.557;MAF_USDA=4.118
NC_035092.1	43544077	.	T	G	.	.	MAF_USDA=3.279
NC_035092.1	43544108	.	G	A	.	.	MAF_INRAE=6.667;MAF_USDA=10.656
NC_035092.1	43544123	.	A	G	.	.	MAF_INRAE=15.19;MAF_USDA=4.118
NC_035092.1	43544191	.	T	A	.	.	MAF_INRAE=14.557;MAF_USDA=2.353
NC_035092.1	43544205	.	T	A	.	.	MAF_INRAE=3.333
NC_035092.1	43544207	.	C	A	.	.	MAF_INRAE=2.5
NC_035092.1	43544208	.	C	T	.	.	MAF_INRAE=10.0
NC_035092.1	43544218	.	G	A	.	.	MAF_INRAE=12.5
NC_035092.1	43544274	.	A	T	.	.	MAF_INRAE=44.167
NC_035092.1	43544279	.	T	C	.	.	MAF_INRAE=45.833
NC_035092.1	43544287	.	C	G	.	.	MAF_INRAE=45.833
NC_035092.1	43544288	.	C	T	.	.	MAF_INRAE=45.833
NC_035092.1	43544292	.	C	A	.	.	MAF_USDA=1.639
NC_035092.1	43544295	.	C	T	.	.	MAF_INRAE=27.5
NC_035092.1	43544310	.	C	T	.	.	MAF_INRAE=46.667
NC_035092.1	43544326	.	G	T	.	.	MAF_INRAE=45.833
NC_035092.1	43544353	.	T	C	.	.	MAF_INRAE=49.167
NC_035092.1	43544362	.	T	A	.	.	MAF_INRAE=49.167
NC_035092.1	43544391	.	G	C	.	.	MAF_INRAE=44.167
NC_035092.1	43544404	.	C	T	.	.	MAF_INRAE=28.333
NC_035092.1	43544406	.	C	A	.	.	MAF_INRAE=25.833
NC_035092.1	43544410	.	G	T	.	.	MAF_INRAE=43.333
NC_035092.1	43544413	.	C	A	.	.	MAF_INRAE=42.5
NC_035092.1	43544415	.	A	G	.	.	MAF_INRAE=41.667
NC_035092.1	43544418	.	C	T	.	.	MAF_INRAE=5.833
NC_035092.1	43544422	.	G	T	.	.	MAF_INRAE=40.0
NC_035092.1	43544424	.	T	C	.	.	MAF_INRAE=40.0
NC_035092.1	43544429	.	G	A	.	.	MAF_INRAE=40.0
NC_035092.1	43544446	.	G	A	.	.	MAF_INRAE=15.0;MAF_USDA=6.25
NC_035092.1	43544458	.	C	T	.	.	MAF_USDA=2.083
NC_035092.1	43544463	.	G	T	.	.	MAF_INRAE=11.667
NC_035092.1	43544469	.	G	T	.	.	MAF_INRAE=20.0
NC_035092.1	43544473	.	A	G	.	.	MAF_INRAE=20.0
NC_035092.1	43544528	.	G	T	.	.	MAF_INRAE=6.667;MAF_USDA=9.016
NC_035092.1	43544542	.	A	C	.	.	MAF_INRAE=38.333
NC_035092.1	43544546	.	G	A	.	.	MAF_INRAE=38.333
NC_035092.1	43544580	.	A	G	.	.	MAF_INRAE=14.167
NC_035092.1	43544654	.	G	C	.	.	MAF_INRAE=40.0
NC_035092.1	43544665	.	A	G	.	.	MAF_INRAE=36.667
NC_035092.1	43544698	.	G	A	.	.	MAF_USDA=2.459
NC_035092.1	43544705	.	C	A	.	.	MAF_INRAE=20.0
NC_035092.1	43544723	.	C	T	.	.	MAF_INRAE=15.0
NC_035092.1	43544727	.	A	G	.	.	MAF_INRAE=15.0
NC_035092.1	43544729	.	C	T	.	.	MAF_INRAE=13.333
NC_035092.1	43544737	.	T	C	.	.	MAF_INRAE=10.833
NC_035092.1	43544740	.	A	C	.	.	MAF_INRAE=6.667
NC_035092.1	43544749	.	G	A	.	.	MAF_INRAE=16.667
NC_035092.1	43544797	.	T	G	.	.	MAF_INRAE=10.526;MAF_USDA=2.459
NC_035092.1	43544840	.	T	C	.	.	MAF_INRAE=15.0;MAF_USDA=2.459
NC_035092.1	43544844	.	A	G	.	.	MAF_INRAE=19.62
NC_035092.1	43544929	.	T	A	.	.	MAF_USDA=17.213
NC_035092.1	43544938	.	T	A	.	.	MAF_USDA=14.754
NC_035092.1	43544939	.	A	G	.	.	MAF_USDA=14.754
NC_035092.1	43544940	.	A	G	.	.	MAF_INRAE=13.924;MAF_USDA=16.471
NC_035092.1	43544948	.	T	C	.	.	MAF_USDA=17.059
NC_035092.1	43544954	.	T	C	.	.	MAF_USDA=10.417
NC_035092.1	43544958	.	A	C	.	.	MAF_USDA=22.951
NC_035092.1	43544969	.	G	T	.	.	MAF_USDA=29.508
NC_035092.1	43544973	.	C	T	.	.	MAF_USDA=24.118
NC_035092.1	43544979	.	C	T	.	.	MAF_INRAE=2.5
NC_035092.1	43545055	.	A	G	.	.	MAF_INRAE=13.924;MAF_USDA=3.279
NC_035092.1	43545134	.	G	A	.	.	MAF_INRAE=5.263
NC_035092.1	43545203	.	C	T	.	.	MAF_INRAE=3.333
NC_035092.1	43545307	.	G	C	.	.	MAF_USDA=2.459
NC_035092.1	43545361	.	C	T	.	.	MAF_USDA=1.639
NC_035092.1	43545365	.	G	A	.	.	MAF_INRAE=15.833
NC_035092.1	43545511	.	C	T	.	.	MAF_INRAE=4.167
NC_035092.1	43545566	.	A	G	.	.	MAF_USDA=5.882
NC_035092.1	43545616	.	T	A	.	.	MAF_USDA=2.459
NC_035092.1	43545650	.	A	G	.	.	MAF_USDA=7.377
NC_035092.1	43545855	.	T	C	.	.	MAF_USDA=1.639
NC_035092.1	43545868	.	G	T	.	.	MAF_USDA=2.083
NC_035092.1	43545878	.	T	G	.	.	MAF_INRAE=14.557;MAF_USDA=2.353
NC_035092.1	43545907	.	G	T	.	.	MAF_INRAE=1.667;MAF_USDA=11.765
NC_035092.1	43545912	.	G	A	.	.	MAF_INRAE=22.152;MAF_USDA=30.0
NC_035092.1	43545993	.	G	A	.	.	MAF_USDA=4.098
NC_035092.1	43546077	.	T	C	.	.	MAF_INRAE=41.139;MAF_USDA=37.647
NC_035092.1	43546087	.	T	C	.	.	MAF_INRAE=41.772;MAF_USDA=34.118
NC_035092.1	43546093	.	C	T	.	.	MAF_INRAE=23.418;MAF_USDA=22.353
NC_035092.1	43546103	.	C	A	.	.	MAF_INRAE=14.557;MAF_USDA=6.25
NC_035092.1	43546150	.	T	C	.	.	MAF_USDA=3.279
NC_035092.1	43546318	.	T	C	.	.	MAF_INRAE=14.557;MAF_USDA=4.118
NC_035092.1	43546421	.	T	A	.	.	MAF_USDA=1.639
NC_035092.1	43546461	.	T	C	.	.	MAF_INRAE=4.167
NC_035092.1	43546534	.	G	A	.	.	MAF_INRAE=36.842;MAF_USDA=45.294
NC_035092.1	43546565	.	C	T	.	.	MAF_USDA=1.639
NC_035092.1	43546568	.	A	C	.	.	MAF_INRAE=2.5;MAF_USDA=2.459
NC_035092.1	43546577	.	G	T	.	.	MAF_USDA=5.738
NC_035092.1	43546612	.	C	A	.	.	MAF_INRAE=2.5;MAF_USDA=2.5
NC_035092.1	43546840	.	T	A	.	.	MAF_INRAE=37.342;MAF_USDA=20.588
NC_035092.1	43546869	.	A	C	.	.	MAF_INRAE=13.291
NC_035092.1	43546889	.	C	T	.	.	MAF_INRAE=36.076;MAF_USDA=11.176
NC_035092.1	43546952	.	A	T	.	.	MAF_INRAE=12.658;MAF_USDA=19.412
NC_035092.1	43547052	.	A	G	.	.	MAF_INRAE=15.823;MAF_USDA=37.647
NC_035092.1	43547135	.	A	T	.	.	MAF_USDA=4.118
NC_035092.1	43547149	.	A	C	.	.	MAF_INRAE=7.595
NC_035092.1	43547154	.	G	A	.	.	MAF_USDA=2.459
NC_035092.1	43547156	.	G	A	.	.	MAF_USDA=2.353
NC_035092.1	43547157	.	C	A	.	.	MAF_USDA=1.639
NC_035092.1	43547158	.	T	A	.	.	MAF_USDA=1.639
NC_035092.1	43547159	.	A	T	.	.	MAF_USDA=1.639
NC_035092.1	43547162	.	T	C	.	.	MAF_USDA=2.459
NC_035092.1	43547167	.	A	T	.	.	MAF_USDA=1.639
NC_035092.1	43547168	.	G	C	.	.	MAF_USDA=1.639
NC_035092.1	43547169	.	T	A	.	.	MAF_USDA=1.639
NC_035092.1	43547175	.	G	C	.	.	MAF_INRAE=13.291;MAF_USDA=4.167
NC_035092.1	43547180	.	A	T	.	.	MAF_INRAE=5.263;MAF_USDA=31.25
NC_035092.1	43547214	.	A	C	.	.	MAF_INRAE=45.57
NC_035092.1	43547328	.	C	T	.	.	MAF_USDA=2.083
NC_035092.1	43547384	.	T	C	.	.	MAF_INRAE=1.667;MAF_USDA=4.706
NC_035092.1	43547423	.	G	A	.	.	MAF_INRAE=13.291;MAF_USDA=20.833
NC_035092.1	43547542	.	G	A	.	.	MAF_INRAE=7.595;MAF_USDA=9.016
NC_035092.1	43547545	.	G	A	.	.	MAF_INRAE=1.667;MAF_USDA=7.059
NC_035092.1	43547609	.	T	C	.	.	MAF_INRAE=13.291;MAF_USDA=19.643
NC_035092.1	43547678	.	G	T	.	.	MAF_USDA=2.459
NC_035092.1	43547743	.	T	G	.	.	MAF_INRAE=25.316;MAF_USDA=13.115
NC_035092.1	43547845	.	T	A	.	.	MAF_INRAE=13.291;MAF_USDA=18.824
NC_035092.1	43547846	.	A	C	.	.	MAF_INRAE=13.291;MAF_USDA=6.25
NC_035092.1	43548055	.	G	T	.	.	MAF_INRAE=25.949;MAF_USDA=13.934
NC_035092.1	43548092	.	C	A	.	.	MAF_INRAE=13.291;MAF_USDA=4.167
NC_035092.1	43548150	.	A	G	.	.	MAF_INRAE=14.557;MAF_USDA=20.0
NC_035092.1	43548448	.	A	G	.	.	MAF_USDA=3.279
NC_035092.1	43548506	.	G	A	.	.	MAF_USDA=4.098
NC_035092.1	43548534	.	A	G	.	.	MAF_USDA=2.459
NC_035092.1	43548835	.	C	T	.	.	MAF_USDA=4.098
NC_035092.1	43548836	.	T	C	.	.	MAF_USDA=4.098
NC_035092.1	43548867	.	A	G	.	.	MAF_USDA=1.639
NC_035092.1	43549064	.	C	A	.	.	MAF_USDA=4.098
NC_035092.1	43549065	.	A	G	.	.	MAF_USDA=1.639
NC_035092.1	43549133	.	A	G	.	.	MAF_INRAE=27.215;MAF_USDA=21.667
NC_035092.1	43549142	.	C	A	.	.	MAF_INRAE=27.215;MAF_USDA=27.059
NC_035092.1	43549157	.	G	A	.	.	MAF_INRAE=8.861;MAF_USDA=1.639
NC_035092.1	43549158	.	T	A	.	.	MAF_USDA=1.639
NC_035092.1	43549173	.	A	T	.	.	MAF_INRAE=12.658;MAF_USDA=1.765
NC_035092.1	43549176	.	T	A	.	.	MAF_INRAE=1.667;MAF_USDA=7.059
NC_035092.1	43549185	.	A	G	.	.	MAF_USDA=2.459
NC_035092.1	43549199	.	G	A	.	.	MAF_USDA=3.279
NC_035092.1	43549248	.	G	T	.	.	MAF_USDA=2.083
NC_035092.1	43549250	.	G	A	.	.	MAF_INRAE=13.291;MAF_USDA=1.765
NC_035092.1	43549329	.	G	T	.	.	MAF_USDA=2.459
NC_035092.1	43549370	.	C	A	.	.	MAF_USDA=2.459
NC_035092.1	43549372	.	T	A	.	.	MAF_USDA=2.459
NC_035092.1	43549406	.	G	T	.	.	MAF_INRAE=1.667;MAF_USDA=2.459
NC_035092.1	43549449	.	G	T	.	.	MAF_INRAE=25.316;MAF_USDA=6.471
NC_035092.1	43549493	.	G	T	.	.	MAF_USDA=1.639
NC_035092.1	43549529	.	G	C	.	.	MAF_INRAE=10.127;MAF_USDA=28.824
NC_035092.1	43549645	.	G	A	.	.	MAF_INRAE=27.215;MAF_USDA=24.405
NC_035092.1	43549679	.	A	G	.	.	MAF_INRAE=27.215;MAF_USDA=21.765
NC_035092.1	43549720	.	G	C	.	.	MAF_USDA=4.118
NC_035092.1	43549808	.	A	C	.	.	MAF_USDA=2.459
NC_035092.1	43549848	.	G	T	.	.	MAF_USDA=2.459
NC_035092.1	43549852	.	A	T	.	.	MAF_USDA=2.459
NC_035092.1	43549871	.	G	A	.	.	MAF_USDA=2.459
NC_035092.1	43549894	.	T	C	.	.	MAF_USDA=2.459
NC_035092.1	43549897	.	A	G	.	.	MAF_INRAE=25.316;MAF_USDA=8.235
NC_035092.1	43549917	.	T	C	.	.	MAF_USDA=1.639
NC_035092.1	43549932	.	G	T	.	.	MAF_USDA=4.918
NC_035092.1	43550062	.	G	T	.	.	MAF_INRAE=25.949;MAF_USDA=21.176
NC_035092.1	43550064	.	T	A	.	.	MAF_INRAE=29.167;MAF_USDA=14.583
NC_035092.1	43550104	.	A	G	.	.	MAF_USDA=2.459
NC_035092.1	43550153	.	T	C	.	.	MAF_INRAE=47.468;MAF_USDA=31.765
NC_035092.1	43550154	.	C	A	.	.	MAF_INRAE=5.0
NC_035092.1	43550169	.	G	A	.	.	MAF_INRAE=13.291;MAF_USDA=4.167
NC_035092.1	43550235	.	A	C	.	.	MAF_INRAE=3.333
NC_035092.1	43550245	.	G	T	.	.	MAF_INRAE=27.848;MAF_USDA=22.353
NC_035092.1	43550253	.	C	A	.	.	MAF_USDA=1.639
NC_035092.1	43550315	.	G	A	.	.	MAF_USDA=2.083
NC_035092.1	43550328	.	G	A	.	.	MAF_INRAE=2.5
NC_035092.1	43550399	.	G	T	.	.	MAF_INRAE=25.316;MAF_USDA=31.765
NC_035092.1	43550402	.	G	A	.	.	MAF_INRAE=23.333;MAF_USDA=22.951
NC_035092.1	43550453	.	G	A	.	.	MAF_USDA=3.279
NC_035092.1	43550487	.	A	C	.	.	MAF_INRAE=27.848;MAF_USDA=24.706
NC_035092.1	43550488	.	T	A	.	.	MAF_INRAE=22.5;MAF_USDA=35.294
NC_035092.1	43550501	.	C	T	.	.	MAF_INRAE=13.291;MAF_USDA=1.765
NC_035092.1	43550579	.	G	A	.	.	MAF_INRAE=5.263;MAF_USDA=19.412
NC_035092.1	43550599	.	G	A	.	.	MAF_INRAE=30.38;MAF_USDA=22.353
NC_035092.1	43550615	.	C	T	.	.	MAF_INRAE=7.595
NC_035092.1	43550645	.	C	G	.	.	MAF_USDA=2.083
NC_035092.1	43550729	.	T	G	.	.	MAF_INRAE=6.962;MAF_USDA=6.471
NC_035092.1	43550805	.	A	T	.	.	MAF_INRAE=2.5;MAF_USDA=3.279
NC_035092.1	43550807	.	C	T	.	.	MAF_USDA=3.529
NC_035092.1	43550812	.	A	G	.	.	MAF_USDA=9.836
NC_035092.1	43550934	.	C	A	.	.	MAF_USDA=4.098
NC_035092.1	43550948	.	C	A	.	.	MAF_USDA=2.083
NC_035092.1	43550961	.	A	C	.	.	MAF_INRAE=13.291;MAF_USDA=1.176
NC_035092.1	43551078	.	C	G	.	.	MAF_INRAE=7.595
NC_035092.1	43551108	.	C	A	.	.	MAF_INRAE=7.595
NC_035092.1	43551113	.	T	A	.	.	MAF_INRAE=32.911;MAF_USDA=15.882
NC_035092.1	43551128	.	C	T	.	.	MAF_USDA=1.639
NC_035092.1	43551132	.	C	T	.	.	MAF_INRAE=8.861;MAF_USDA=3.279
NC_035092.1	43551195	.	C	T	.	.	MAF_USDA=4.918
NC_035092.1	43551389	.	C	A	.	.	MAF_INRAE=14.557;MAF_USDA=21.765
NC_035092.1	43551437	.	C	T	.	.	MAF_USDA=3.279
NC_035092.1	43551465	.	A	T	.	.	MAF_INRAE=29.747;MAF_USDA=24.706
NC_035092.1	43551525	.	T	G	.	.	MAF_INRAE=46.835;MAF_USDA=32.738
NC_035092.1	43551536	.	G	T	.	.	MAF_INRAE=17.722;MAF_USDA=6.548
NC_035092.1	43551559	.	C	T	.	.	MAF_INRAE=17.722;MAF_USDA=8.434
NC_035092.1	43551587	.	C	A	.	.	MAF_INRAE=15.833
NC_035092.1	43551595	.	G	A	.	.	MAF_USDA=1.695
NC_035092.1	43551973	.	C	T	.	.	MAF_USDA=1.639
NC_035092.1	43552125	.	T	A	.	.	MAF_INRAE=16.667
NC_035092.1	43552131	.	C	T	.	.	MAF_INRAE=17.722;MAF_USDA=7.059
NC_035092.1	43552165	.	A	G	.	.	MAF_USDA=1.639
NC_035092.1	43552267	.	T	C	.	.	MAF_USDA=2.083
NC_035092.1	43552358	.	C	T	.	.	MAF_INRAE=16.456;MAF_USDA=7.647
NC_035092.1	43552469	.	G	A	.	.	MAF_INRAE=4.167;MAF_USDA=2.459
NC_035092.1	43552611	.	A	C	.	.	MAF_INRAE=10.526;MAF_USDA=1.639
NC_035092.1	43552667	.	A	C	.	.	MAF_USDA=3.279
NC_035092.1	43552682	.	G	T	.	.	MAF_USDA=1.639
NC_035092.1	43552733	.	G	A	.	.	MAF_INRAE=13.924;MAF_USDA=4.118
NC_035092.1	43552786	.	G	T	.	.	MAF_USDA=2.459
NC_035092.1	43553022	.	A	G	.	.	MAF_INRAE=19.62;MAF_USDA=15.294
NC_035092.1	43553035	.	C	T	.	.	MAF_INRAE=17.722;MAF_USDA=7.059
NC_035092.1	43553196	.	A	G	.	.	MAF_USDA=1.639
NC_035092.1	43553242	.	T	C	.	.	MAF_INRAE=39.241;MAF_USDA=23.81
NC_035092.1	43553265	.	G	A	.	.	MAF_USDA=2.083
NC_035092.1	43553375	.	A	T	.	.	MAF_INRAE=36.709;MAF_USDA=20.0
NC_035092.1	43553442	.	C	T	.	.	MAF_INRAE=19.62;MAF_USDA=15.882
NC_035092.1	43553473	.	C	A	.	.	MAF_USDA=1.639
NC_035092.1	43553709	.	C	T	.	.	MAF_INRAE=17.722;MAF_USDA=7.059
NC_035092.1	43553724	.	A	T	.	.	MAF_USDA=1.639
NC_035092.1	43553725	.	C	T	.	.	MAF_USDA=1.639
NC_035092.1	43553761	.	A	G	.	.	MAF_INRAE=37.975;MAF_USDA=23.529
NC_035092.1	43553872	.	G	C	.	.	MAF_INRAE=5.263;MAF_USDA=1.639
NC_035092.1	43553875	.	G	C	.	.	MAF_USDA=1.639
NC_035092.1	43553876	.	G	C	.	.	MAF_USDA=1.639
NC_035092.1	43553879	.	G	C	.	.	MAF_USDA=1.639
NC_035092.1	43553944	.	G	A	.	.	MAF_USDA=1.639
NC_035092.1	43554013	.	T	C	.	.	MAF_INRAE=10.833
NC_035092.1	43554040	.	T	C	.	.	MAF_INRAE=10.833
NC_035092.1	43554050	.	A	G	.	.	MAF_INRAE=10.833
NC_035092.1	43554053	.	A	T	.	.	MAF_INRAE=10.833
NC_035092.1	43554060	.	T	A	.	.	MAF_INRAE=11.667
NC_035092.1	43554062	.	T	A	.	.	MAF_INRAE=12.5
NC_035092.1	43554171	.	G	T	.	.	MAF_INRAE=12.658
NC_035092.1	43554173	.	G	A	.	.	MAF_INRAE=30.38;MAF_USDA=25.294
NC_035092.1	43554178	.	G	A	.	.	MAF_INRAE=17.722;MAF_USDA=8.235
NC_035092.1	43554191	.	T	G	.	.	MAF_INRAE=7.595;MAF_USDA=2.083
NC_035092.1	43554200	.	G	T	.	.	MAF_USDA=4.918
NC_035092.1	43554233	.	C	A	.	.	MAF_USDA=1.639
NC_035092.1	43554325	.	T	C	.	.	MAF_INRAE=43.038;MAF_USDA=35.882
NC_035092.1	43554534	.	A	T	.	.	MAF_INRAE=7.595
NC_035092.1	43554546	.	G	C	.	.	MAF_USDA=2.459
NC_035092.1	43554580	.	G	A	.	.	MAF_USDA=1.639
NC_035092.1	43554599	.	C	A	.	.	MAF_INRAE=26.582;MAF_USDA=10.0
NC_035092.1	43554630	.	A	G	.	.	MAF_INRAE=8.861
NC_035092.1	43554637	.	G	T	.	.	MAF_USDA=1.639
NC_035092.1	43554683	.	G	C	.	.	MAF_INRAE=43.038;MAF_USDA=34.706
NC_035092.1	43554726	.	A	C	.	.	MAF_INRAE=29.747;MAF_USDA=22.353
NC_035092.1	43554753	.	C	T	.	.	MAF_INRAE=6.667;MAF_USDA=8.824
NC_035092.1	43554754	.	G	T	.	.	MAF_INRAE=17.722;MAF_USDA=7.647
NC_035092.1	43554771	.	G	A	.	.	MAF_INRAE=30.38;MAF_USDA=25.882
NC_035092.1	43554806	.	C	T	.	.	MAF_USDA=1.639
NC_035092.1	43554846	.	G	T	.	.	MAF_INRAE=26.582;MAF_USDA=10.0
NC_035092.1	43554867	.	G	A	.	.	MAF_INRAE=8.861;MAF_USDA=5.0
NC_035092.1	43554894	.	C	A	.	.	MAF_INRAE=26.582;MAF_USDA=8.824
NC_035092.1	43554913	.	A	T	.	.	MAF_INRAE=20.886;MAF_USDA=50.0
NC_035092.1	43554975	.	G	A	.	.	MAF_USDA=2.459
NC_035092.1	43554984	.	G	A	.	.	MAF_USDA=1.639
NC_035092.1	43555012	.	C	T	.	.	MAF_INRAE=8.861;MAF_USDA=1.639
NC_035092.1	43555013	.	C	A	.	.	MAF_INRAE=2.5;MAF_USDA=1.639
NC_035092.1	43555014	.	G	C	.	.	MAF_INRAE=2.5;MAF_USDA=2.459
NC_035092.1	43555034	.	T	A	.	.	MAF_INRAE=2.5
NC_035092.1	43555036	.	T	A	.	.	MAF_INRAE=44.937;MAF_USDA=41.667
NC_035092.1	43555086	.	C	G	.	.	MAF_INRAE=29.747;MAF_USDA=25.294
NC_035092.1	43555145	.	A	C	.	.	MAF_INRAE=29.747;MAF_USDA=22.353
NC_035092.1	43555151	.	A	G	.	.	MAF_USDA=1.639
NC_035092.1	43555158	.	G	A	.	.	MAF_USDA=1.639
NC_035092.1	43555192	.	G	C	.	.	MAF_INRAE=29.747
NC_035092.1	43555213	.	G	C	.	.	MAF_INRAE=17.722;MAF_USDA=7.059
NC_035092.1	43555234	.	G	A	.	.	MAF_USDA=6.557
NC_035092.1	43555293	.	A	G	.	.	MAF_INRAE=17.722;MAF_USDA=7.647
NC_035092.1	43555355	.	G	A	.	.	MAF_INRAE=2.5
NC_035092.1	43555358	.	T	C	.	.	MAF_INRAE=7.595
NC_035092.1	43555365	.	T	C	.	.	MAF_INRAE=2.5
NC_035092.1	43555414	.	C	G	.	.	MAF_INRAE=33.333;MAF_USDA=33.333
NC_035092.1	43555418	.	A	T	.	.	MAF_INRAE=33.333;MAF_USDA=33.333
NC_035092.1	43555572	.	A	C	.	.	MAF_INRAE=28.333;MAF_USDA=24.118
NC_035092.1	43555598	.	G	A	.	.	MAF_USDA=1.639
NC_035092.1	43555625	.	G	T	.	.	MAF_INRAE=24.684;MAF_USDA=16.471
NC_035092.1	43555674	.	G	T	.	.	MAF_INRAE=7.5;MAF_USDA=16.667
NC_035092.1	43555687	.	A	C	.	.	MAF_INRAE=5.833
NC_035092.1	43555701	.	C	T	.	.	MAF_INRAE=19.167;MAF_USDA=21.765
NC_035092.1	43555767	.	A	G	.	.	MAF_USDA=1.639
NC_035092.1	43555823	.	C	T	.	.	MAF_INRAE=1.667;MAF_USDA=2.941
NC_035092.1	43555876	.	T	G	.	.	MAF_INRAE=29.114;MAF_USDA=25.294
NC_035092.1	43555949	.	G	A	.	.	MAF_USDA=3.279
NC_035092.1	43555965	.	G	A	.	.	MAF_INRAE=2.5
NC_035092.1	43555967	.	C	T	.	.	MAF_INRAE=36.842;MAF_USDA=12.353
NC_035092.1	43556039	.	G	A	.	.	MAF_INRAE=25.316;MAF_USDA=11.176
NC_035092.1	43556047	.	T	C	.	.	MAF_INRAE=17.5
NC_035092.1	43556334	.	T	A	.	.	MAF_INRAE=39.241;MAF_USDA=33.333
NC_035092.1	43556362	.	G	C	.	.	MAF_INRAE=41.139
NC_035092.1	43556363	.	G	A	.	.	MAF_INRAE=5.0
NC_035092.1	43556377	.	G	T	.	.	MAF_INRAE=8.861
NC_035092.1	43556462	.	T	G	.	.	MAF_INRAE=49.367;MAF_USDA=41.667
NC_035092.1	43556472	.	T	C	.	.	MAF_USDA=11.176
NC_035092.1	43556483	.	A	T	.	.	MAF_INRAE=49.367;MAF_USDA=43.529
NC_035092.1	43556554	.	G	T	.	.	MAF_INRAE=8.861
NC_035092.1	43556569	.	T	A	.	.	MAF_USDA=4.918
NC_035092.1	43556576	.	T	C	.	.	MAF_INRAE=31.013;MAF_USDA=21.765
NC_035092.1	43556592	.	T	A	.	.	MAF_INRAE=4.167;MAF_USDA=2.083
NC_035092.1	43556594	.	G	T	.	.	MAF_INRAE=4.167;MAF_USDA=2.083
NC_035092.1	43556595	.	C	G	.	.	MAF_INRAE=4.167;MAF_USDA=2.083
NC_035092.1	43556724	.	G	T	.	.	MAF_USDA=10.417
NC_035092.1	43557383	.	G	T	.	.	MAF_INRAE=21.053;MAF_USDA=23.81
NC_035092.1	43557709	.	G	T	.	.	MAF_INRAE=14.557;MAF_USDA=4.098
NC_035092.1	43557918	.	C	T	.	.	MAF_INRAE=1.667
NC_035092.1	43558106	.	C	T	.	.	MAF_INRAE=7.595;MAF_USDA=2.353
NC_035092.1	43558217	.	C	T	.	.	MAF_USDA=2.459
NC_035092.1	43558395	.	C	T	.	.	MAF_USDA=1.639
NC_035092.1	43558428	.	C	T	.	.	MAF_USDA=14.706
NC_035092.1	43558472	.	A	C	.	.	MAF_INRAE=2.5
NC_035092.1	43558523	.	G	A	.	.	MAF_INRAE=8.861;MAF_USDA=1.639
NC_035092.1	43558577	.	G	A	.	.	MAF_USDA=1.639
NC_035092.1	43558617	.	T	A	.	.	MAF_INRAE=20.0;MAF_USDA=4.098
NC_035092.1	43558623	.	G	A	.	.	MAF_USDA=3.279
NC_035092.1	43558650	.	G	T	.	.	MAF_USDA=1.639
NC_035092.1	43558692	.	T	G	.	.	MAF_USDA=2.083
NC_035092.1	43558693	.	G	T	.	.	MAF_USDA=2.083
NC_035092.1	43558830	.	C	T	.	.	MAF_INRAE=5.263
NC_035092.1	43558893	.	A	T	.	.	MAF_USDA=10.588
NC_035092.1	43558926	.	T	A	.	.	MAF_USDA=1.639
NC_035092.1	43558951	.	A	G	.	.	MAF_INRAE=8.861;MAF_USDA=5.738
NC_035092.1	43559006	.	C	T	.	.	MAF_USDA=2.459
NC_035092.1	43559132	.	C	T	.	.	MAF_USDA=1.639
NC_035092.1	43559189	.	T	C	.	.	MAF_INRAE=8.861;MAF_USDA=4.918
NC_035092.1	43559224	.	G	A	.	.	MAF_INRAE=26.316;MAF_USDA=4.918
NC_035092.1	43559229	.	C	T	.	.	MAF_INRAE=21.053;MAF_USDA=22.353
NC_035092.1	43559230	.	G	T	.	.	MAF_USDA=1.639
NC_035092.1	43560162	.	G	A	.	.	MAF_USDA=29.167
NC_035092.1	43560195	.	G	T	.	.	MAF_USDA=5.882
NC_035092.1	43560240	.	G	A	.	.	MAF_USDA=4.918
NC_035092.1	43560310	.	G	A	.	.	MAF_INRAE=15.19;MAF_USDA=5.738
NC_035092.1	43560316	.	T	C	.	.	MAF_INRAE=12.658
NC_035092.1	43560334	.	T	G	.	.	MAF_INRAE=2.5
NC_035092.1	43560377	.	C	A	.	.	MAF_USDA=1.639
NC_035092.1	43560398	.	C	T	.	.	MAF_INRAE=7.595;MAF_USDA=11.475
NC_035092.1	43560425	.	G	T	.	.	MAF_USDA=2.459
NC_035092.1	43560448	.	G	A	.	.	MAF_INRAE=26.316
NC_035092.1	43560492	.	C	T	.	.	MAF_USDA=3.279
NC_035092.1	43560513	.	C	T	.	.	MAF_USDA=1.639
NC_035092.1	43560565	.	G	T	.	.	MAF_USDA=2.083
NC_035092.1	43560573	.	G	T	.	.	MAF_INRAE=12.658;MAF_USDA=4.167
NC_035092.1	43560590	.	A	G	.	.	MAF_USDA=1.639
NC_035092.1	43560593	.	A	G	.	.	MAF_USDA=5.882
NC_035092.1	43560607	.	T	A	.	.	MAF_INRAE=2.5;MAF_USDA=4.098
NC_035092.1	43560614	.	C	A	.	.	MAF_INRAE=10.127;MAF_USDA=5.738
NC_035092.1	43560625	.	T	A	.	.	MAF_INRAE=13.924;MAF_USDA=16.471
NC_035092.1	43560634	.	T	C	.	.	MAF_INRAE=8.228;MAF_USDA=3.279
NC_035092.1	43560646	.	C	T	.	.	MAF_USDA=1.639
NC_035092.1	43560672	.	G	A	.	.	MAF_USDA=1.639
NC_035092.1	43560695	.	T	G	.	.	MAF_USDA=1.639
NC_035092.1	43560740	.	A	T	.	.	MAF_INRAE=31.013;MAF_USDA=22.353
NC_035092.1	43560752	.	T	A	.	.	MAF_INRAE=8.861;MAF_USDA=3.279
NC_035092.1	43560993	.	A	C	.	.	MAF_USDA=1.639
NC_035092.1	43561020	.	A	C	.	.	MAF_USDA=1.639
NC_035092.1	43561022	.	T	G	.	.	MAF_USDA=1.639
NC_035092.1	43561120	.	C	T	.	.	MAF_INRAE=8.861;MAF_USDA=1.639
NC_035092.1	43561470	.	A	C	.	.	MAF_USDA=1.639
NC_035092.1	43561474	.	T	G	.	.	MAF_INRAE=31.013;MAF_USDA=21.765
NC_035092.1	43561476	.	C	G	.	.	MAF_INRAE=8.861;MAF_USDA=5.738
NC_035092.1	43561505	.	G	A	.	.	MAF_USDA=1.639
NC_035092.1	43561527	.	T	G	.	.	MAF_INRAE=8.861;MAF_USDA=4.918
NC_035092.1	43561560	.	G	A	.	.	MAF_INRAE=47.468;MAF_USDA=27.647
NC_035092.1	43561573	.	T	C	.	.	MAF_USDA=4.098
NC_035092.1	43561607	.	C	A	.	.	MAF_INRAE=16.667
NC_035092.1	43561608	.	C	T	.	.	MAF_USDA=1.639
NC_035092.1	43561653	.	C	A	.	.	MAF_USDA=4.098
NC_035092.1	43561655	.	T	C	.	.	MAF_USDA=4.118
NC_035092.1	43561695	.	G	T	.	.	MAF_USDA=11.765
NC_035092.1	43561713	.	G	A	.	.	MAF_USDA=5.738
NC_035092.1	43561717	.	T	G	.	.	MAF_USDA=3.279
NC_035092.1	43561783	.	T	C	.	.	MAF_INRAE=8.228;MAF_USDA=4.918
NC_035092.1	43561784	.	G	A	.	.	MAF_USDA=1.639
NC_035092.1	43561814	.	G	A	.	.	MAF_USDA=1.639
NC_035092.1	43561842	.	A	G	.	.	MAF_INRAE=3.333;MAF_USDA=6.471
NC_035092.1	43561998	.	A	C	.	.	MAF_INRAE=23.418;MAF_USDA=8.824
NC_035092.1	43562031	.	T	C	.	.	MAF_USDA=2.459
NC_035092.1	43562110	.	C	T	.	.	MAF_USDA=1.639
NC_035092.1	43562126	.	T	G	.	.	MAF_INRAE=7.595
NC_035092.1	43562210	.	G	A	.	.	MAF_INRAE=49.367;MAF_USDA=40.0
NC_035092.1	43562248	.	G	A	.	.	MAF_USDA=3.333
NC_035092.1	43562283	.	A	C	.	.	MAF_USDA=1.639
NC_035092.1	43562285	.	C	T	.	.	MAF_USDA=8.197
NC_035092.1	43562316	.	C	T	.	.	MAF_USDA=8.333
NC_035092.1	43562320	.	C	T	.	.	MAF_USDA=1.639
NC_035092.1	43562325	.	G	A	.	.	MAF_USDA=3.279
NC_035092.1	43562348	.	G	C	.	.	MAF_INRAE=21.519;MAF_USDA=18.235
NC_035092.1	43562414	.	T	A	.	.	MAF_INRAE=10.127;MAF_USDA=2.459
NC_035092.1	43562416	.	A	G	.	.	MAF_USDA=8.197
NC_035092.1	43562440	.	C	A	.	.	MAF_INRAE=19.62;MAF_USDA=20.0
NC_035092.1	43562441	.	G	A	.	.	MAF_USDA=1.639
NC_035092.1	43562577	.	T	G	.	.	MAF_USDA=1.639
NC_035092.1	43562743	.	C	T	.	.	MAF_INRAE=8.861;MAF_USDA=21.765
NC_035092.1	43562765	.	G	T	.	.	MAF_USDA=2.459
NC_035092.1	43562778	.	T	A	.	.	MAF_USDA=3.279
NC_035092.1	43562780	.	C	T	.	.	MAF_INRAE=8.861;MAF_USDA=21.765
NC_035092.1	43562797	.	T	C	.	.	MAF_INRAE=18.987;MAF_USDA=12.295
NC_035092.1	43562809	.	C	T	.	.	MAF_USDA=4.918
NC_035092.1	43562817	.	A	C	.	.	MAF_INRAE=29.114;MAF_USDA=14.118
NC_035092.1	43562858	.	C	A	.	.	MAF_USDA=7.377
NC_035092.1	43562930	.	A	C	.	.	MAF_USDA=3.279
NC_035092.1	43562945	.	G	C	.	.	MAF_INRAE=20.253;MAF_USDA=13.529
NC_035092.1	43562949	.	G	A	.	.	MAF_INRAE=8.861;MAF_USDA=12.353
NC_035092.1	43562959	.	C	G	.	.	MAF_USDA=1.639
NC_035092.1	43562986	.	A	C	.	.	MAF_USDA=1.639
NC_035092.1	43563005	.	T	C	.	.	MAF_INRAE=8.861;MAF_USDA=20.588
NC_035092.1	43563055	.	A	C	.	.	MAF_INRAE=2.5
NC_035092.1	43563133	.	G	T	.	.	MAF_INRAE=29.114;MAF_USDA=34.706
NC_035092.1	43563143	.	G	A	.	.	MAF_USDA=2.459
NC_035092.1	43563150	.	C	A	.	.	MAF_INRAE=18.987;MAF_USDA=9.836
NC_035092.1	43563159	.	T	C	.	.	MAF_INRAE=18.987;MAF_USDA=9.836
NC_035092.1	43563209	.	T	G	.	.	MAF_USDA=3.279
NC_035092.1	43563263	.	G	A	.	.	MAF_INRAE=8.861
NC_035092.1	43563276	.	A	T	.	.	MAF_INRAE=1.667
NC_035092.1	43563279	.	G	C	.	.	MAF_INRAE=1.667
NC_035092.1	43563288	.	T	G	.	.	MAF_INRAE=8.861
NC_035092.1	43563295	.	C	G	.	.	MAF_USDA=4.918
NC_035092.1	43563357	.	C	T	.	.	MAF_USDA=1.639
NC_035092.1	43563468	.	A	C	.	.	MAF_INRAE=8.861;MAF_USDA=22.353
NC_035092.1	43563484	.	C	T	.	.	MAF_USDA=1.639
NC_035092.1	43563647	.	G	A	.	.	MAF_USDA=2.941
NC_035092.1	43563848	.	C	G	.	.	MAF_INRAE=10.127;MAF_USDA=24.118
NC_035092.1	43563863	.	G	C	.	.	MAF_USDA=1.639
NC_035092.1	43563918	.	G	A	.	.	MAF_INRAE=18.987;MAF_USDA=9.016
NC_035092.1	43563942	.	T	A	.	.	MAF_USDA=11.176
NC_035092.1	43563986	.	G	T	.	.	MAF_USDA=7.5
NC_035092.1	43564022	.	C	A	.	.	MAF_INRAE=1.667;MAF_USDA=2.976
NC_035092.1	43564026	.	G	A	.	.	MAF_INRAE=18.987;MAF_USDA=13.934
NC_035092.1	43564035	.	T	C	.	.	MAF_INRAE=18.987;MAF_USDA=9.016
NC_035092.1	43564087	.	G	T	.	.	MAF_USDA=3.279
NC_035092.1	43564115	.	G	T	.	.	MAF_INRAE=10.127;MAF_USDA=20.0
NC_035092.1	43564116	.	A	T	.	.	MAF_INRAE=11.667;MAF_USDA=4.098
NC_035092.1	43564132	.	A	C	.	.	MAF_INRAE=37.975;MAF_USDA=34.706
NC_035092.1	43564154	.	G	A	.	.	MAF_USDA=1.639
NC_035092.1	43564187	.	A	G	.	.	MAF_INRAE=8.861;MAF_USDA=3.279
NC_035092.1	43564206	.	A	C	.	.	MAF_INRAE=18.987;MAF_USDA=11.475
NC_035092.1	43564225	.	G	A	.	.	MAF_USDA=2.459
NC_035092.1	43564281	.	G	T	.	.	MAF_INRAE=4.167;MAF_USDA=2.459
NC_035092.1	43564300	.	G	A	.	.	MAF_INRAE=8.861;MAF_USDA=6.557
NC_035092.1	43564321	.	C	A	.	.	MAF_USDA=2.459
NC_035092.1	43564338	.	G	A	.	.	MAF_USDA=5.738
NC_035092.1	43564346	.	G	T	.	.	MAF_INRAE=37.975;MAF_USDA=28.235
NC_035092.1	43564411	.	T	A	.	.	MAF_INRAE=6.667;MAF_USDA=21.311
NC_035092.1	43564421	.	C	G	.	.	MAF_USDA=5.738
NC_035092.1	43564461	.	C	T	.	.	MAF_INRAE=2.5
NC_035092.1	43564489	.	G	A	.	.	MAF_INRAE=16.667
NC_035092.1	43564518	.	A	C	.	.	MAF_INRAE=16.456;MAF_USDA=11.176
NC_035092.1	43564560	.	G	A	.	.	MAF_USDA=2.459
NC_035092.1	43564574	.	A	G	.	.	MAF_USDA=2.459
NC_035092.1	43564593	.	G	A	.	.	MAF_INRAE=31.013;MAF_USDA=41.765
NC_035092.1	43564606	.	T	A	.	.	MAF_INRAE=29.114;MAF_USDA=32.941
NC_035092.1	43564632	.	T	C	.	.	MAF_INRAE=8.861;MAF_USDA=4.098
NC_035092.1	43564642	.	A	G	.	.	MAF_INRAE=16.456;MAF_USDA=9.016
NC_035092.1	43564647	.	T	C	.	.	MAF_USDA=1.639
NC_035092.1	43564769	.	A	G	.	.	MAF_USDA=6.557
NC_035092.1	43564836	.	T	C	.	.	MAF_INRAE=43.671;MAF_USDA=42.941
NC_035092.1	43564920	.	G	A	.	.	MAF_INRAE=24.051;MAF_USDA=20.0
NC_035092.1	43564928	.	C	T,A	.	.	MAF_INRAE=16.667;MAF_USDA=2.459
NC_035092.1	43564958	.	A	G	.	.	MAF_USDA=4.098
NC_035092.1	43564961	.	C	T	.	.	MAF_USDA=2.459
NC_035092.1	43565035	.	T	C	.	.	MAF_INRAE=26.316;MAF_USDA=10.0
NC_035092.1	43565037	.	T	C	.	.	MAF_USDA=10.0
NC_035092.1	43565091	.	A	C	.	.	MAF_INRAE=47.368;MAF_USDA=37.5
NC_035092.1	43565096	.	T	C	.	.	MAF_USDA=47.619
NC_035092.1	43565124	.	T	G	.	.	MAF_USDA=10.833
NC_035092.1	43566043	.	C	T	.	.	MAF_USDA=45.652
NC_035092.1	43566052	.	T	C	.	.	MAF_USDA=7.5
NC_035092.1	43566055	.	G	T	.	.	MAF_USDA=32.143
NC_035092.1	43566248	.	G	A	.	.	MAF_INRAE=47.368;MAF_USDA=12.353
NC_035092.1	43566355	.	C	T	.	.	MAF_USDA=2.083
NC_035092.1	43566356	.	G	A	.	.	MAF_INRAE=14.557;MAF_USDA=21.176
NC_035092.1	43566385	.	G	A	.	.	MAF_INRAE=2.5;MAF_USDA=7.647
NC_035092.1	43566389	.	G	C	.	.	MAF_INRAE=7.595;MAF_USDA=8.333
NC_035092.1	43566431	.	G	T	.	.	MAF_INRAE=8.861;MAF_USDA=1.639
NC_035092.1	43566553	.	C	T	.	.	MAF_INRAE=27.215;MAF_USDA=50.0
NC_035092.1	43566581	.	G	A	.	.	MAF_INRAE=16.456;MAF_USDA=8.197
NC_035092.1	43566591	.	G	T	.	.	MAF_INRAE=30.38;MAF_USDA=30.588
NC_035092.1	43566592	.	G	C	.	.	MAF_USDA=4.098
NC_035092.1	43566664	.	G	A	.	.	MAF_INRAE=34.81;MAF_USDA=49.412
NC_035092.1	43566673	.	G	A	.	.	MAF_INRAE=12.025;MAF_USDA=4.098
NC_035092.1	43566743	.	C	T	.	.	MAF_USDA=2.459
NC_035092.1	43566845	.	C	T	.	.	MAF_INRAE=2.5;MAF_USDA=7.059
NC_035092.1	43566857	.	G	A	.	.	MAF_USDA=1.639
NC_035092.1	43566878	.	A	C	.	.	MAF_USDA=3.279
NC_035092.1	43566943	.	G	A	.	.	MAF_INRAE=5.263;MAF_USDA=10.0
NC_035092.1	43566948	.	C	T	.	.	MAF_INRAE=36.709;MAF_USDA=25.882
NC_035092.1	43566972	.	C	G	.	.	MAF_INRAE=36.709;MAF_USDA=28.235
NC_035092.1	43566983	.	A	G	.	.	MAF_USDA=3.279
NC_035092.1	43567002	.	C	T	.	.	MAF_USDA=3.279
NC_035092.1	43567069	.	G	A	.	.	MAF_INRAE=14.557;MAF_USDA=4.118
NC_035092.1	43567081	.	C	T	.	.	MAF_USDA=3.279
NC_035092.1	43567377	.	G	C	.	.	MAF_INRAE=27.848;MAF_USDA=22.941
NC_035092.1	43567378	.	C	A	.	.	MAF_INRAE=12.658;MAF_USDA=4.098
NC_035092.1	43567499	.	T	C	.	.	MAF_USDA=1.639
NC_035092.1	43567502	.	A	C	.	.	MAF_INRAE=24.167;MAF_USDA=21.765
NC_035092.1	43567517	.	C	T	.	.	MAF_INRAE=24.684;MAF_USDA=21.765
NC_035092.1	43567548	.	C	T	.	.	MAF_INRAE=4.167;MAF_USDA=1.667
NC_035092.1	43567554	.	T	C	.	.	MAF_INRAE=7.595;MAF_USDA=8.333
NC_035092.1	43567596	.	T	G	.	.	MAF_USDA=10.656
NC_035092.1	43567679	.	T	G	.	.	MAF_USDA=2.941
NC_035092.1	43567708	.	C	T	.	.	MAF_INRAE=2.5
NC_035092.1	43567742	.	A	G	.	.	MAF_USDA=1.639
NC_035092.1	43567764	.	T	A	.	.	MAF_INRAE=44.937;MAF_USDA=42.941
NC_035092.1	43567776	.	A	G	.	.	MAF_INRAE=20.0;MAF_USDA=15.294
NC_035092.1	43567931	.	T	A	.	.	MAF_INRAE=14.557;MAF_USDA=4.118
NC_035092.1	43567967	.	A	T	.	.	MAF_USDA=1.667
NC_035092.1	43568077	.	C	T	.	.	MAF_USDA=9.836
NC_035092.1	43568097	.	C	A	.	.	MAF_USDA=3.279
NC_035092.1	43568098	.	T	A	.	.	MAF_USDA=3.279
NC_035092.1	43568116	.	T	C	.	.	MAF_INRAE=44.937;MAF_USDA=47.059
NC_035092.1	43568147	.	G	T	.	.	MAF_INRAE=45.57;MAF_USDA=48.235
NC_035092.1	43568152	.	A	C	.	.	MAF_INRAE=45.57;MAF_USDA=48.235
NC_035092.1	43568197	.	T	G	.	.	MAF_INRAE=8.861;MAF_USDA=13.115
NC_035092.1	43568201	.	C	A	.	.	MAF_USDA=1.639
NC_035092.1	43568234	.	T	A	.	.	MAF_INRAE=45.57;MAF_USDA=47.024
NC_035092.1	43568338	.	G	A	.	.	MAF_INRAE=44.937;MAF_USDA=44.118
NC_035092.1	43568363	.	C	G	.	.	MAF_INRAE=45.57;MAF_USDA=47.647
NC_035092.1	43568410	.	C	T	.	.	MAF_INRAE=8.861;MAF_USDA=1.639
NC_035092.1	43568495	.	AGTGTGTG	AGTGTGTA	.	.	MAF_USDA=8.333
NC_035092.1	43568502	.	G	A	.	.	MAF_INRAE=14.167
NC_035092.1	43569559	.	G	A	.	.	MAF_USDA=2.459
NC_035092.1	43569587	.	G	A	.	.	MAF_USDA=7.377
NC_035092.1	43569638	.	A	C	.	.	MAF_USDA=9.412
NC_035092.1	43569709	.	C	T	.	.	MAF_INRAE=2.5
NC_035092.1	43569772	.	C	A	.	.	MAF_INRAE=20.0
NC_035092.1	43569803	.	A	C	.	.	MAF_INRAE=14.557;MAF_USDA=4.118
NC_035092.1	43569956	.	C	A	.	.	MAF_USDA=3.279
NC_035092.1	43569958	.	A	G	.	.	MAF_USDA=3.279
NC_035092.1	43569987	.	G	A	.	.	MAF_INRAE=16.667
NC_035092.1	43570064	.	C	T	.	.	MAF_INRAE=1.667;MAF_USDA=3.529
NC_035092.1	43570078	.	G	A	.	.	MAF_INRAE=2.5
NC_035092.1	43570084	.	T	C	.	.	MAF_USDA=2.941
NC_035092.1	43570169	.	T	G	.	.	MAF_INRAE=20.253;MAF_USDA=17.059
NC_035092.1	43570216	.	T	A	.	.	MAF_USDA=3.279
NC_035092.1	43570226	.	G	T	.	.	MAF_INRAE=2.5
NC_035092.1	43570233	.	T	G	.	.	MAF_INRAE=25.833;MAF_USDA=27.059
NC_035092.1	43570244	.	A	G	.	.	MAF_INRAE=13.291;MAF_USDA=4.118
NC_035092.1	43570344	.	G	T	.	.	MAF_INRAE=1.667;MAF_USDA=2.353
NC_035092.1	43570345	.	C	A	.	.	MAF_INRAE=27.215;MAF_USDA=33.333
NC_035092.1	43570350	.	T	G	.	.	MAF_USDA=3.279
NC_035092.1	43570400	.	T	C	.	.	MAF_USDA=9.836
NC_035092.1	43570444	.	G	A	.	.	MAF_INRAE=20.0;MAF_USDA=13.529
NC_035092.1	43570499	.	G	T	.	.	MAF_INRAE=8.861;MAF_USDA=1.639
NC_035092.1	43570507	.	C	A	.	.	MAF_USDA=3.279
NC_035092.1	43570520	.	C	A	.	.	MAF_INRAE=36.709;MAF_USDA=30.588
NC_035092.1	43570523	.	T	G	.	.	MAF_USDA=9.836
NC_035092.1	43570567	.	A	T	.	.	MAF_INRAE=20.833;MAF_USDA=12.941
NC_035092.1	43570657	.	C	T	.	.	MAF_INRAE=2.5;MAF_USDA=4.918
NC_035092.1	43570688	.	T	C	.	.	MAF_INRAE=1.667
NC_035092.1	43570689	.	G	A	.	.	MAF_INRAE=1.667
NC_035092.1	43570768	.	A	G	.	.	MAF_INRAE=16.667
NC_035092.1	43570774	.	G	A	.	.	MAF_INRAE=1.667
NC_035092.1	43570780	.	C	G	.	.	MAF_INRAE=27.848;MAF_USDA=33.333
NC_035092.1	43570785	.	T	G	.	.	MAF_INRAE=8.861;MAF_USDA=1.639
NC_035092.1	43570787	.	T	G	.	.	MAF_INRAE=4.167;MAF_USDA=13.115
NC_035092.1	43570832	.	C	T	.	.	MAF_INRAE=46.203;MAF_USDA=47.059
NC_035092.1	43570902	.	C	T	.	.	MAF_INRAE=5.0;MAF_USDA=9.412
NC_035092.1	43570929	.	T	A	.	.	MAF_INRAE=16.456;MAF_USDA=8.824
NC_035092.1	43571353	.	G	C	.	.	MAF_INRAE=12.025;MAF_USDA=25.294
NC_035092.1	43571400	.	G	A	.	.	MAF_INRAE=1.667;MAF_USDA=3.529
NC_035092.1	43571600	.	G	A	.	.	MAF_USDA=2.459
NC_035092.1	43571605	.	G	C	.	.	MAF_INRAE=29.747;MAF_USDA=47.647
NC_035092.1	43571787	.	A	T	.	.	MAF_USDA=9.016
NC_035092.1	43571810	.	T	G	.	.	MAF_INRAE=3.333
NC_035092.1	43571829	.	G	T	.	.	MAF_INRAE=18.354;MAF_USDA=37.647
NC_035092.1	43571908	.	G	A	.	.	MAF_INRAE=3.333;MAF_USDA=2.459
NC_035092.1	43571914	.	C	A	.	.	MAF_INRAE=49.367;MAF_USDA=41.667
NC_035092.1	43571988	.	T	G	.	.	MAF_USDA=5.294
NC_035092.1	43572000	.	T	C	.	.	MAF_USDA=26.471
NC_035092.1	43572114	.	T	A	.	.	MAF_INRAE=4.167
NC_035092.1	43572131	.	T	C	.	.	MAF_INRAE=2.632
NC_035092.1	43572299	.	C	A	.	.	MAF_INRAE=3.333;MAF_USDA=3.279
NC_035092.1	43572488	.	T	G	.	.	MAF_INRAE=8.861;MAF_USDA=1.639
NC_035092.1	43572552	.	C	T	.	.	MAF_USDA=2.459
NC_035092.1	43572572	.	C	T	.	.	MAF_USDA=2.459
NC_035092.1	43572577	.	C	A	.	.	MAF_USDA=1.639
NC_035092.1	43572666	.	T	G	.	.	MAF_INRAE=2.5;MAF_USDA=1.639
NC_035092.1	43572770	.	A	G	.	.	MAF_INRAE=3.333
NC_035092.1	43572825	.	C	T	.	.	MAF_USDA=1.639
NC_035092.1	43573020	.	T	G	.	.	MAF_USDA=3.279
NC_035092.1	43573051	.	G	A	.	.	MAF_USDA=3.279
NC_035092.1	43573164	.	C	G	.	.	MAF_INRAE=12.658;MAF_USDA=2.459
NC_035092.1	43573347	.	C	A	.	.	MAF_USDA=1.639
NC_035092.1	43573366	.	T	G	.	.	MAF_USDA=6.557
NC_035092.1	43573367	.	G	T	.	.	MAF_USDA=6.557
NC_035092.1	43573393	.	A	G	.	.	MAF_USDA=2.459
NC_035092.1	43573398	.	A	T	.	.	MAF_INRAE=5.263
NC_035092.1	43573460	.	A	T	.	.	MAF_USDA=5.738
NC_035092.1	43573504	.	G	C	.	.	MAF_INRAE=18.987;MAF_USDA=12.353
NC_035092.1	43573526	.	A	G	.	.	MAF_USDA=4.918
NC_035092.1	43573660	.	C	T	.	.	MAF_USDA=3.39
NC_035092.1	43573960	.	A	G	.	.	MAF_INRAE=8.861;MAF_USDA=1.639
NC_035092.1	43574053	.	G	A	.	.	MAF_INRAE=2.5;MAF_USDA=1.639
NC_035092.1	43574503	.	C	T	.	.	MAF_USDA=2.459
NC_035092.1	43574508	.	G	T	.	.	MAF_INRAE=3.333
NC_035092.1	43574546	.	A	G	.	.	MAF_INRAE=1.667;MAF_USDA=3.529
NC_035092.1	43574584	.	A	T	.	.	MAF_INRAE=18.987;MAF_USDA=14.118
NC_035092.1	43574618	.	T	G	.	.	MAF_INRAE=14.557;MAF_USDA=4.706
NC_035092.1	43574732	.	T	A	.	.	MAF_INRAE=27.848;MAF_USDA=17.059
NC_035092.1	43574865	.	A	G	.	.	MAF_INRAE=27.848;MAF_USDA=15.882
NC_035092.1	43574869	.	A	G	.	.	MAF_USDA=1.639
NC_035092.1	43574877	.	G	A	.	.	MAF_INRAE=1.667;MAF_USDA=3.529
NC_035092.1	43574884	.	C	A	.	.	MAF_INRAE=5.263;MAF_USDA=42.353
NC_035092.1	43575007	.	T	G	.	.	MAF_INRAE=27.848;MAF_USDA=15.882
NC_035092.1	43575033	.	G	T	.	.	MAF_INRAE=35.443;MAF_USDA=28.235
NC_035092.1	43575100	.	C	A	.	.	MAF_INRAE=2.5;MAF_USDA=1.639
NC_035092.1	43575108	.	T	C	.	.	MAF_INRAE=1.667;MAF_USDA=6.471
NC_035092.1	43575117	.	A	T	.	.	MAF_INRAE=27.848;MAF_USDA=15.294
NC_035092.1	43575118	.	A	G	.	.	MAF_INRAE=25.0;MAF_USDA=21.765
NC_035092.1	43575119	.	G	T	.	.	MAF_INRAE=14.557;MAF_USDA=21.176
NC_035092.1	43575153	.	T	C	.	.	MAF_INRAE=41.772;MAF_USDA=24.405
NC_035092.1	43575154	.	G	A	.	.	MAF_INRAE=25.0;MAF_USDA=20.833
NC_035092.1	43575156	.	T	G	.	.	MAF_INRAE=41.667;MAF_USDA=24.405
NC_035092.1	43575157	.	A	G	.	.	MAF_INRAE=25.0;MAF_USDA=20.833
NC_035092.1	43575159	.	C	A	.	.	MAF_INRAE=41.667;MAF_USDA=24.405
NC_035092.1	43575206	.	T	C	.	.	MAF_INRAE=28.481;MAF_USDA=22.941
NC_035092.1	43575208	.	C	T	.	.	MAF_INRAE=4.167;MAF_USDA=5.294
NC_035092.1	43575259	.	C	T	.	.	MAF_INRAE=27.848;MAF_USDA=16.471
NC_035092.1	43575286	.	C	T	.	.	MAF_INRAE=29.114;MAF_USDA=21.765
NC_035092.1	43575287	.	A	G	.	.	MAF_INRAE=25.0;MAF_USDA=21.765
NC_035092.1	43575344	.	G	A	.	.	MAF_INRAE=1.667;MAF_USDA=7.647
NC_035092.1	43575535	.	C	T	.	.	MAF_INRAE=23.333;MAF_USDA=6.25
NC_035092.1	43575676	.	A	C	.	.	MAF_INRAE=4.167;MAF_USDA=1.639
NC_035092.1	43575782	.	A	G	.	.	MAF_INRAE=29.114
NC_035092.1	43575922	.	T	C	.	.	MAF_USDA=1.639
NC_035092.1	43575928	.	A	G	.	.	MAF_INRAE=14.557;MAF_USDA=3.529
NC_035092.1	43575959	.	A	G	.	.	MAF_INRAE=20.833;MAF_USDA=9.412
NC_035092.1	43576027	.	G	A	.	.	MAF_INRAE=44.937;MAF_USDA=36.471
NC_035092.1	43576032	.	A	G	.	.	MAF_INRAE=3.333
NC_035092.1	43576081	.	G	A	.	.	MAF_INRAE=28.481;MAF_USDA=24.706
NC_035092.1	43576099	.	C	A	.	.	MAF_USDA=1.639
NC_035092.1	43576190	.	T	G	.	.	MAF_USDA=3.279
NC_035092.1	43576191	.	G	T	.	.	MAF_INRAE=1.667;MAF_USDA=5.882
NC_035092.1	43576232	.	A	G	.	.	MAF_INRAE=27.848;MAF_USDA=21.765
NC_035092.1	43576268	.	T	G	.	.	MAF_INRAE=27.848;MAF_USDA=22.941
NC_035092.1	43576316	.	T	A	.	.	MAF_INRAE=27.215;MAF_USDA=16.471
NC_035092.1	43576414	.	C	A	.	.	MAF_INRAE=18.354;MAF_USDA=12.941
NC_035092.1	43576498	.	G	T	.	.	MAF_INRAE=27.848;MAF_USDA=16.471
NC_035092.1	43576525	.	T	A	.	.	MAF_USDA=1.639
NC_035092.1	43576526	.	A	C	.	.	MAF_INRAE=29.114;MAF_USDA=21.176
NC_035092.1	43576605	.	ATA	ATT	.	.	MAF_USDA=10.417
NC_035092.1	43576607	.	A	T	.	.	MAF_USDA=32.5
NC_035092.1	43576682	.	C	T	.	.	MAF_USDA=1.639
NC_035092.1	43576765	.	C	G	.	.	MAF_INRAE=25.949;MAF_USDA=22.941
NC_035092.1	43576793	.	A	C	.	.	MAF_INRAE=28.481;MAF_USDA=23.214
NC_035092.1	43576823	.	T	C	.	.	MAF_INRAE=1.667;MAF_USDA=5.357
NC_035092.1	43576840	.	C	A	.	.	MAF_USDA=1.667
NC_035092.1	43576856	.	A	G	.	.	MAF_USDA=2.5
NC_035092.1	43576860	.	G	T	.	.	MAF_USDA=4.762
NC_035092.1	43576864	.	A	C	.	.	MAF_INRAE=33.544;MAF_USDA=22.619
NC_035092.1	43576915	.	G	T	.	.	MAF_INRAE=22.152;MAF_USDA=20.238
NC_035092.1	43576927	.	A	G	.	.	MAF_INRAE=23.418;MAF_USDA=25.595
NC_035092.1	43576983	.	C	G	.	.	MAF_INRAE=12.025;MAF_USDA=3.529
NC_035092.1	43577082	.	T	C	.	.	MAF_INRAE=42.405;MAF_USDA=38.095
NC_035092.1	43577128	.	T	G	.	.	MAF_INRAE=29.747;MAF_USDA=32.941
NC_035092.1	43577159	.	G	A	.	.	MAF_INRAE=42.105;MAF_USDA=25.294
NC_035092.1	43577162	.	G	T	.	.	MAF_INRAE=8.333;MAF_USDA=25.294
NC_035092.1	43577184	.	T	C	.	.	MAF_USDA=5.882
NC_035092.1	43577189	.	A	G	.	.	MAF_USDA=2.353
NC_035092.1	43577194	.	C	T	.	.	MAF_USDA=3.529
NC_035092.1	43577195	.	G	T	.	.	MAF_INRAE=17.5
NC_035092.1	43577200	.	A	G	.	.	MAF_INRAE=6.962;MAF_USDA=7.647
NC_035092.1	43577201	.	A	C	.	.	MAF_INRAE=32.911;MAF_USDA=12.353
NC_035092.1	43577204	.	T	C	.	.	MAF_INRAE=14.167;MAF_USDA=4.098
NC_035092.1	43577205	.	T	G	.	.	MAF_INRAE=3.333;MAF_USDA=4.918
NC_035092.1	43577209	.	T	G	.	.	MAF_INRAE=40.506;MAF_USDA=21.311
NC_035092.1	43577214	.	C	A	.	.	MAF_INRAE=5.696;MAF_USDA=1.639
NC_035092.1	43577217	.	A	G	.	.	MAF_USDA=2.083
NC_035092.1	43577221	.	G	A	.	.	MAF_INRAE=43.333;MAF_USDA=30.0
NC_035092.1	43577244	.	G	T	.	.	MAF_INRAE=26.316;MAF_USDA=5.952
NC_035092.1	43577247	.	A	C	.	.	MAF_INRAE=47.5;MAF_USDA=17.857
NC_035092.1	43577255	.	G	C	.	.	MAF_USDA=20.833
NC_035092.1	43577256	.	T	C	.	.	MAF_INRAE=8.228
NC_035092.1	43577272	.	C	A	.	.	MAF_USDA=1.639
NC_035092.1	43577274	.	A	C	.	.	MAF_INRAE=2.5
NC_035092.1	43577278	.	G	T	.	.	MAF_INRAE=15.789
NC_035092.1	43577286	.	A	G	.	.	MAF_INRAE=4.167;MAF_USDA=2.5
NC_035092.1	43577287	.	T	G	.	.	MAF_INRAE=4.167;MAF_USDA=2.5
NC_035092.1	43577288	.	A	G	.	.	MAF_INRAE=4.167;MAF_USDA=2.5
NC_035092.1	43577295	.	A	T	.	.	MAF_USDA=39.583
NC_035092.1	43577296	.	G	A	.	.	MAF_USDA=42.857
NC_035092.1	43577312	.	T	C	.	.	MAF_USDA=42.857
NC_035092.1	43577329	.	C	T	.	.	MAF_INRAE=19.167;MAF_USDA=28.571
NC_035092.1	43577339	.	T	A	.	.	MAF_USDA=1.667
NC_035092.1	43577347	.	T	C	.	.	MAF_USDA=4.167
NC_035092.1	43577348	.	A	T	.	.	MAF_INRAE=6.667;MAF_USDA=13.333
NC_035092.1	43577364	.	A	T	.	.	MAF_USDA=2.353
NC_035092.1	43577369	.	G	T	.	.	MAF_INRAE=18.333;MAF_USDA=4.167
NC_035092.1	43577383	.	G	A	.	.	MAF_INRAE=4.167;MAF_USDA=2.459
NC_035092.1	43577388	.	C	A	.	.	MAF_INRAE=2.5
NC_035092.1	43577411	.	T	C	.	.	MAF_INRAE=17.722;MAF_USDA=5.882
NC_035092.1	43577439	.	T	G	.	.	MAF_INRAE=4.167;MAF_USDA=2.5
NC_035092.1	43577442	.	C	A	.	.	MAF_USDA=2.941
NC_035092.1	43577456	.	C	A	.	.	MAF_INRAE=24.051;MAF_USDA=17.059
NC_035092.1	43577534	.	C	T	.	.	MAF_USDA=4.918
NC_035092.1	43577547	.	C	A	.	.	MAF_INRAE=1.667;MAF_USDA=7.647
NC_035092.1	43577571	.	C	A	.	.	MAF_USDA=6.557
NC_035092.1	43577618	.	A	T	.	.	MAF_INRAE=39.241
NC_035092.1	43577670	.	G	A	.	.	MAF_USDA=1.639
NC_035092.1	43577671	.	C	G	.	.	MAF_INRAE=39.241;MAF_USDA=24.706
NC_035092.1	43577676	.	G	C	.	.	MAF_USDA=2.083
NC_035092.1	43577679	.	T	G	.	.	MAF_INRAE=39.241;MAF_USDA=30.588
NC_035092.1	43577705	.	G	T	.	.	MAF_USDA=1.639
NC_035092.1	43578028	.	C	T	.	.	MAF_INRAE=42.405;MAF_USDA=23.529
NC_035092.1	43578029	.	G	A	.	.	MAF_USDA=1.639
NC_035092.1	43578100	.	G	T	.	.	MAF_USDA=1.639
NC_035092.1	43578290	.	C	A	.	.	MAF_USDA=2.459
NC_035092.1	43578328	.	T	C	.	.	MAF_INRAE=12.025
NC_035092.1	43578361	.	A	G	.	.	MAF_INRAE=1.667;MAF_USDA=4.118
NC_035092.1	43578429	.	G	A	.	.	MAF_USDA=1.639
NC_035092.1	43578447	.	C	A	.	.	MAF_USDA=4.098
NC_035092.1	43578451	.	G	A	.	.	MAF_INRAE=8.861;MAF_USDA=1.639
NC_035092.1	43578452	.	A	C	.	.	MAF_INRAE=3.333;MAF_USDA=1.639
NC_035092.1	43578507	.	G	A	.	.	MAF_INRAE=4.167;MAF_USDA=5.882
NC_035092.1	43578642	.	C	T	.	.	MAF_USDA=4.918
NC_035092.1	43578643	.	T	C	.	.	MAF_USDA=4.098
NC_035092.1	43578782	.	C	T	.	.	MAF_USDA=2.459
NC_035092.1	43578882	.	C	A	.	.	MAF_USDA=3.279
NC_035092.1	43578942	.	C	T	.	.	MAF_USDA=3.279
NC_035092.1	43578946	.	G	C	.	.	MAF_INRAE=27.848;MAF_USDA=22.353
NC_035092.1	43579065	.	C	G	.	.	MAF_INRAE=12.658;MAF_USDA=2.941
NC_035092.1	43579100	.	G	A	.	.	MAF_USDA=1.639
NC_035092.1	43579122	.	C	T	.	.	MAF_USDA=1.639
NC_035092.1	43579131	.	A	T	.	.	MAF_USDA=5.738
NC_035092.1	43579217	.	A	G	.	.	MAF_USDA=3.279
NC_035092.1	43579225	.	T	C	.	.	MAF_INRAE=8.861;MAF_USDA=1.639
NC_035092.1	43579238	.	G	A	.	.	MAF_USDA=1.639
NC_035092.1	43579261	.	G	T	.	.	MAF_USDA=2.941
NC_035092.1	43579295	.	C	T	.	.	MAF_USDA=7.059
NC_035092.1	43579307	.	A	G	.	.	MAF_INRAE=1.667;MAF_USDA=3.529
NC_035092.1	43579342	.	A	G	.	.	MAF_USDA=2.941
NC_035092.1	43579346	.	C	A	.	.	MAF_USDA=1.639
NC_035092.1	43579353	.	A	G	.	.	MAF_USDA=5.738
NC_035092.1	43579356	.	C	T	.	.	MAF_USDA=10.656
NC_035092.1	43579364	.	T	G	.	.	MAF_INRAE=27.215;MAF_USDA=22.353
NC_035092.1	43579380	.	T	G	.	.	MAF_INRAE=16.456;MAF_USDA=5.294
NC_035092.1	43579426	.	A	T	.	.	MAF_INRAE=4.167;MAF_USDA=2.941
NC_035092.1	43579436	.	A	G	.	.	MAF_INRAE=4.167;MAF_USDA=2.941
NC_035092.1	43579580	.	C	A	.	.	MAF_USDA=2.459
NC_035092.1	43579591	.	T	A	.	.	MAF_INRAE=2.5
NC_035092.1	43579599	.	C	T	.	.	MAF_INRAE=12.658;MAF_USDA=2.941
NC_035092.1	43579678	.	T	A	.	.	MAF_USDA=1.639
NC_035092.1	43579801	.	G	C	.	.	MAF_INRAE=5.263;MAF_USDA=14.706
NC_035092.1	43579803	.	G	A	.	.	MAF_INRAE=2.532;MAF_USDA=1.639
NC_035092.1	43579869	.	T	G	.	.	MAF_INRAE=46.203;MAF_USDA=32.941
NC_035092.1	43579874	.	T	G	.	.	MAF_INRAE=18.333;MAF_USDA=3.279
NC_035092.1	43579892	.	T	C	.	.	MAF_INRAE=16.456;MAF_USDA=7.059
NC_035092.1	43579896	.	A	C	.	.	MAF_INRAE=5.263;MAF_USDA=1.639
NC_035092.1	43579955	.	A	G	.	.	MAF_USDA=2.459
NC_035092.1	43579956	.	G	T	.	.	MAF_USDA=2.459
NC_035092.1	43579957	.	G	T	.	.	MAF_USDA=2.459
NC_035092.1	43579993	.	C	T	.	.	MAF_INRAE=27.848;MAF_USDA=22.353
NC_035092.1	43580004	.	C	G	.	.	MAF_INRAE=19.167
NC_035092.1	43580023	.	A	G	.	.	MAF_USDA=2.459
NC_035092.1	43580067	.	G	T	.	.	MAF_INRAE=19.167;MAF_USDA=3.279
NC_035092.1	43580137	.	A	G	.	.	MAF_USDA=1.639
NC_035092.1	43580186	.	C	A	.	.	MAF_USDA=1.639
NC_035092.1	43580238	.	T	C	.	.	MAF_USDA=4.098
NC_035092.1	43580258	.	C	T	.	.	MAF_INRAE=14.557;MAF_USDA=8.824
NC_035092.1	43580285	.	G	C	.	.	MAF_INRAE=14.557;MAF_USDA=8.235
NC_035092.1	43580286	.	C	T	.	.	MAF_INRAE=15.833;MAF_USDA=8.235
NC_035092.1	43580322	.	T	A	.	.	MAF_INRAE=14.557;MAF_USDA=8.235
NC_035092.1	43580371	.	T	C	.	.	MAF_INRAE=14.557;MAF_USDA=8.235
NC_035092.1	43580401	.	C	A	.	.	MAF_USDA=9.836
NC_035092.1	43580448	.	G	C	.	.	MAF_INRAE=14.557;MAF_USDA=7.059
NC_035092.1	43580471	.	C	T	.	.	MAF_INRAE=4.167;MAF_USDA=1.639
NC_035092.1	43580491	.	G	T	.	.	MAF_INRAE=8.861;MAF_USDA=1.639
NC_035092.1	43580526	.	G	T	.	.	MAF_USDA=3.279
NC_035092.1	43580541	.	T	C	.	.	MAF_INRAE=14.557;MAF_USDA=7.059
NC_035092.1	43580686	.	A	T	.	.	MAF_USDA=2.083
NC_035092.1	43580734	.	T	G	.	.	MAF_INRAE=14.557;MAF_USDA=10.417
NC_035092.1	43580752	.	C	T	.	.	MAF_INRAE=2.5;MAF_USDA=1.639
NC_035092.1	43580761	.	C	T	.	.	MAF_INRAE=2.5
NC_035092.1	43580779	.	G	A	.	.	MAF_USDA=4.098
NC_035092.1	43580787	.	A	G	.	.	MAF_USDA=6.557
NC_035092.1	43580799	.	A	G	.	.	MAF_USDA=6.557
NC_035092.1	43580806	.	G	C	.	.	MAF_USDA=4.918
NC_035092.1	43580810	.	A	G	.	.	MAF_USDA=6.557
NC_035092.1	43580811	.	C	T	.	.	MAF_USDA=7.377
NC_035092.1	43580812	.	T	G	.	.	MAF_USDA=6.557
NC_035092.1	43580821	.	G	T	.	.	MAF_USDA=1.639
NC_035092.1	43580839	.	A	G	.	.	MAF_USDA=6.557
NC_035092.1	43580843	.	C	T	.	.	MAF_USDA=3.279
NC_035092.1	43580942	.	A	G	.	.	MAF_USDA=3.279
NC_035092.1	43580960	.	G	A	.	.	MAF_INRAE=13.924;MAF_USDA=5.882
NC_035092.1	43580991	.	A	T	.	.	MAF_INRAE=5.063;MAF_USDA=2.941
NC_035092.1	43581073	.	C	T	.	.	MAF_INRAE=19.167
NC_035092.1	43581076	.	C	G	.	.	MAF_INRAE=12.658;MAF_USDA=2.941
NC_035092.1	43581113	.	C	T	.	.	MAF_USDA=7.377
NC_035092.1	43581141	.	C	T	.	.	MAF_USDA=1.639
NC_035092.1	43581174	.	G	T	.	.	MAF_INRAE=14.557;MAF_USDA=7.059
NC_035092.1	43581247	.	G	A	.	.	MAF_INRAE=5.263
NC_035092.1	43581253	.	C	T	.	.	MAF_INRAE=14.557;MAF_USDA=6.557
NC_035092.1	43581314	.	C	A	.	.	MAF_USDA=2.941
NC_035092.1	43581320	.	C	T	.	.	MAF_INRAE=14.557;MAF_USDA=7.647
NC_035092.1	43581337	.	T	A	.	.	MAF_INRAE=14.557;MAF_USDA=7.647
NC_035092.1	43581339	.	T	C	.	.	MAF_INRAE=15.833;MAF_USDA=7.647
NC_035092.1	43581379	.	G	T	.	.	MAF_INRAE=14.557;MAF_USDA=7.059
NC_035092.1	43581381	.	G	C	.	.	MAF_INRAE=15.833;MAF_USDA=7.059
NC_035092.1	43581407	.	C	A	.	.	MAF_INRAE=9.494;MAF_USDA=8.824
NC_035092.1	43581424	.	G	A	.	.	MAF_USDA=2.083
NC_035092.1	43581530	.	T	G	.	.	MAF_INRAE=14.557;MAF_USDA=7.647
NC_035092.1	43581593	.	C	A	.	.	MAF_USDA=5.738
NC_035092.1	43581611	.	T	C	.	.	MAF_USDA=1.639
NC_035092.1	43581616	.	G	T	.	.	MAF_USDA=6.557
NC_035092.1	43581625	.	C	T	.	.	MAF_USDA=4.918
NC_035092.1	43581695	.	A	G	.	.	MAF_USDA=4.918
NC_035092.1	43581752	.	A	T	.	.	MAF_INRAE=8.861;MAF_USDA=1.639
NC_035092.1	43581790	.	T	A	.	.	MAF_INRAE=14.557;MAF_USDA=7.647
NC_035092.1	43581801	.	G	A	.	.	MAF_INRAE=27.215;MAF_USDA=7.059
NC_035092.1	43581815	.	T	C	.	.	MAF_INRAE=14.557;MAF_USDA=7.059
NC_035092.1	43581831	.	G	T	.	.	MAF_INRAE=6.962
NC_035092.1	43581843	.	C	T	.	.	MAF_USDA=2.083
NC_035092.1	43581868	.	C	T	.	.	MAF_INRAE=14.557;MAF_USDA=6.471
NC_035092.1	43581925	.	C	T	.	.	MAF_INRAE=14.557;MAF_USDA=7.059
NC_035092.1	43581975	.	A	C	.	.	MAF_USDA=4.918
NC_035092.1	43582003	.	G	T	.	.	MAF_USDA=10.656
NC_035092.1	43582047	.	T	G	.	.	MAF_INRAE=13.924;MAF_USDA=8.333
NC_035092.1	43582048	.	T	G	.	.	MAF_INRAE=15.833;MAF_USDA=8.333
NC_035092.1	43582072	.	A	T	.	.	MAF_USDA=1.639
NC_035092.1	43582090	.	C	T	.	.	MAF_USDA=11.475
NC_035092.1	43582194	.	T	G	.	.	MAF_INRAE=10.127;MAF_USDA=6.25
NC_035092.1	43582199	.	T	C	.	.	MAF_INRAE=10.127;MAF_USDA=7.059
NC_035092.1	43582219	.	G	T	.	.	MAF_INRAE=15.823;MAF_USDA=8.333
NC_035092.1	43582228	.	T	G	.	.	MAF_USDA=1.639
NC_035092.1	43582235	.	T	C	.	.	MAF_INRAE=12.025;MAF_USDA=4.918
NC_035092.1	43582237	.	T	A	.	.	MAF_INRAE=12.5;MAF_USDA=4.918
NC_035092.1	43582259	.	C	A	.	.	MAF_INRAE=15.833;MAF_USDA=25.904
NC_035092.1	43582265	.	A	C	.	.	MAF_INRAE=19.167
NC_035092.1	43582272	.	C	A	.	.	MAF_INRAE=12.025;MAF_USDA=7.647
NC_035092.1	43582322	.	G	A	.	.	MAF_USDA=1.639
NC_035092.1	43582350	.	G	A	.	.	MAF_USDA=4.918
NC_035092.1	43582359	.	T	G	.	.	MAF_USDA=6.557
NC_035092.1	43582431	.	C	T	.	.	MAF_USDA=2.083
NC_035092.1	43582441	.	A	G	.	.	MAF_USDA=1.639
NC_035092.1	43582476	.	G	A	.	.	MAF_INRAE=14.557;MAF_USDA=10.0
NC_035092.1	43582478	.	C	T	.	.	MAF_USDA=1.639
NC_035092.1	43582537	.	G	A	.	.	MAF_INRAE=12.658;MAF_USDA=2.941
NC_035092.1	43582549	.	A	C	.	.	MAF_USDA=1.639
NC_035092.1	43582685	.	G	A	.	.	MAF_INRAE=5.063;MAF_USDA=2.941
NC_035092.1	43582781	.	A	T	.	.	MAF_USDA=1.639
NC_035092.1	43582819	.	C	T	.	.	MAF_USDA=8.197
NC_035092.1	43582917	.	A	G	.	.	MAF_USDA=1.639
NC_035092.1	43582979	.	G	A	.	.	MAF_USDA=1.639
NC_035092.1	43582988	.	T	G	.	.	MAF_INRAE=5.263;MAF_USDA=10.0
NC_035092.1	43583023	.	G	A	.	.	MAF_INRAE=4.167
NC_035092.1	43583035	.	C	T	.	.	MAF_USDA=2.459
NC_035092.1	43583057	.	G	A	.	.	MAF_INRAE=13.924;MAF_USDA=20.0
NC_035092.1	43583067	.	G	A	.	.	MAF_INRAE=13.291
NC_035092.1	43583147	.	G	A	.	.	MAF_USDA=4.918
NC_035092.1	43583166	.	T	G	.	.	MAF_USDA=1.639
NC_035092.1	43583208	.	A	G	.	.	MAF_USDA=7.647
NC_035092.1	43583254	.	C	T	.	.	MAF_USDA=4.098
NC_035092.1	43583283	.	T	C	.	.	MAF_USDA=20.492
NC_035092.1	43583293	.	A	G	.	.	MAF_USDA=19.672
NC_035092.1	43583304	.	A	C	.	.	MAF_USDA=3.279
NC_035092.1	43583311	.	C	T	.	.	MAF_USDA=2.459
NC_035092.1	43583321	.	G	A	.	.	MAF_USDA=2.459
NC_035092.1	43583340	.	C	T	.	.	MAF_USDA=9.016
NC_035092.1	43583350	.	G	A	.	.	MAF_USDA=8.197
NC_035092.1	43583410	.	T	C	.	.	MAF_USDA=1.639
NC_035092.1	43583522	.	C	A	.	.	MAF_INRAE=5.263
NC_035092.1	43583551	.	A	T	.	.	MAF_USDA=4.918
NC_035092.1	43583605	.	G	A	.	.	MAF_USDA=2.459
NC_035092.1	43583680	.	G	A	.	.	MAF_INRAE=9.494;MAF_USDA=6.471
NC_035092.1	43583728	.	G	T	.	.	MAF_USDA=7.377
NC_035092.1	43583737	.	T	G	.	.	MAF_INRAE=25.949;MAF_USDA=29.412
NC_035092.1	43583752	.	T	A	.	.	MAF_INRAE=3.333;MAF_USDA=7.647
NC_035092.1	43583804	.	C	G	.	.	MAF_INRAE=4.167;MAF_USDA=6.557
NC_035092.1	43583831	.	T	A	.	.	MAF_USDA=2.941
NC_035092.1	43584018	.	G	A	.	.	MAF_USDA=5.738
NC_035092.1	43584028	.	A	G	.	.	MAF_USDA=3.279
NC_035092.1	43584073	.	T	A	.	.	MAF_INRAE=8.861;MAF_USDA=9.016
NC_035092.1	43584127	.	T	G	.	.	MAF_INRAE=22.785;MAF_USDA=33.333
NC_035092.1	43584145	.	T	G	.	.	MAF_INRAE=2.5
NC_035092.1	43584166	.	C	T	.	.	MAF_INRAE=13.924;MAF_USDA=4.706
NC_035092.1	43584237	.	G	C	.	.	MAF_INRAE=12.658;MAF_USDA=5.882
NC_035092.1	43584267	.	G	A	.	.	MAF_INRAE=34.81;MAF_USDA=41.176
NC_035092.1	43584358	.	A	G	.	.	MAF_INRAE=22.785;MAF_USDA=12.353
NC_035092.1	43584388	.	C	A	.	.	MAF_USDA=4.098
NC_035092.1	43584634	.	C	T	.	.	MAF_INRAE=34.81;MAF_USDA=40.0
NC_035092.1	43584712	.	G	T	.	.	MAF_USDA=5.882
NC_035092.1	43584864	.	G	A	.	.	MAF_INRAE=1.667;MAF_USDA=4.706
NC_035092.1	43584905	.	C	T	.	.	MAF_INRAE=5.263;MAF_USDA=15.294
NC_035092.1	43584906	.	G	A	.	.	MAF_USDA=1.639
NC_035092.1	43585078	.	C	A	.	.	MAF_INRAE=8.228;MAF_USDA=10.0
NC_035092.1	43585139	.	A	G	.	.	MAF_USDA=1.639
NC_035092.1	43585160	.	C	T	.	.	MAF_INRAE=34.81;MAF_USDA=33.529
NC_035092.1	43585213	.	A	T	.	.	MAF_USDA=1.639
NC_035092.1	43585240	.	C	T	.	.	MAF_INRAE=8.861;MAF_USDA=8.197
NC_035092.1	43585241	.	G	A	.	.	MAF_INRAE=1.667;MAF_USDA=6.471
NC_035092.1	43585286	.	T	C	.	.	MAF_INRAE=36.076;MAF_USDA=32.738
NC_035092.1	43585287	.	A	T	.	.	MAF_INRAE=30.833;MAF_USDA=32.738
NC_035092.1	43585491	.	G	T	.	.	MAF_INRAE=9.494
NC_035092.1	43585554	.	C	T	.	.	MAF_INRAE=8.228;MAF_USDA=6.471
NC_035092.1	43585575	.	G	A	.	.	MAF_INRAE=4.43;MAF_USDA=3.529
NC_035092.1	43585593	.	A	T	.	.	MAF_USDA=1.639
NC_035092.1	43585637	.	G	T	.	.	MAF_INRAE=8.861;MAF_USDA=4.918
NC_035092.1	43585699	.	G	A	.	.	MAF_INRAE=7.595
NC_035092.1	43585758	.	T	A	.	.	MAF_USDA=4.098
NC_035092.1	43585766	.	T	C	.	.	MAF_INRAE=7.595;MAF_USDA=3.279
NC_035092.1	43585862	.	C	A	.	.	MAF_USDA=1.639
NC_035092.1	43585903	.	G	A	.	.	MAF_USDA=1.639
NC_035092.1	43586025	.	C	T	.	.	MAF_INRAE=28.481;MAF_USDA=21.765
NC_035092.1	43586142	.	C	T	.	.	MAF_INRAE=12.658
NC_035092.1	43586152	.	G	A	.	.	MAF_USDA=2.459
NC_035092.1	43586311	.	C	T	.	.	MAF_USDA=3.279
NC_035092.1	43586320	.	A	G	.	.	MAF_INRAE=5.263;MAF_USDA=26.471
NC_035092.1	43586385	.	G	A	.	.	MAF_INRAE=4.167
NC_035092.1	43586408	.	C	T	.	.	MAF_USDA=2.083
NC_035092.1	43586443	.	A	T	.	.	MAF_INRAE=25.316;MAF_USDA=28.824
NC_035092.1	43586589	.	G	A	.	.	MAF_INRAE=4.167;MAF_USDA=1.639
NC_035092.1	43586699	.	G	T	.	.	MAF_INRAE=14.557;MAF_USDA=20.0
NC_035092.1	43586855	.	A	G	.	.	MAF_INRAE=34.177;MAF_USDA=40.588
NC_035092.1	43587021	.	C	T	.	.	MAF_USDA=1.639
NC_035092.1	43587098	.	C	T	.	.	MAF_INRAE=15.823;MAF_USDA=40.588
NC_035092.1	43587344	.	C	T	.	.	MAF_USDA=4.098
NC_035092.1	43587455	.	C	A	.	.	MAF_INRAE=4.167;MAF_USDA=1.639
NC_035092.1	43587467	.	C	T	.	.	MAF_INRAE=2.5;MAF_USDA=2.459
NC_035092.1	43587518	.	G	A	.	.	MAF_INRAE=23.418;MAF_USDA=41.765
NC_035092.1	43587827	.	C	A	.	.	MAF_INRAE=15.833
NC_035092.1	43587932	.	C	T	.	.	MAF_USDA=23.529
NC_035092.1	43587950	.	C	T	.	.	MAF_INRAE=7.595
NC_035092.1	43587986	.	C	T	.	.	MAF_USDA=2.941
NC_035092.1	43588014	.	T	A	.	.	MAF_INRAE=5.263;MAF_USDA=26.471
NC_035092.1	43588047	.	A	G	.	.	MAF_INRAE=24.051;MAF_USDA=40.588
NC_035092.1	43588078	.	C	A	.	.	MAF_INRAE=7.595
NC_035092.1	43588097	.	G	C	.	.	MAF_INRAE=5.263;MAF_USDA=33.333
NC_035092.1	43588126	.	A	T	.	.	MAF_USDA=4.098
NC_035092.1	43588264	.	T	C	.	.	MAF_INRAE=15.833
NC_035092.1	43588273	.	T	C	.	.	MAF_USDA=5.294
NC_035092.1	43588294	.	G	A	.	.	MAF_USDA=10.0
NC_035092.1	43588297	.	C	A	.	.	MAF_USDA=8.824
NC_035092.1	43588300	.	T	G	.	.	MAF_USDA=10.0
NC_035092.1	43588315	.	C	A	.	.	MAF_USDA=14.706
NC_035092.1	43588321	.	A	G	.	.	MAF_USDA=11.176
NC_035092.1	43588327	.	C	G	.	.	MAF_USDA=14.118
NC_035092.1	43588331	.	A	T	.	.	MAF_USDA=10.0
NC_035092.1	43588332	.	A	G	.	.	MAF_USDA=10.588
NC_035092.1	43588334	.	C	A	.	.	MAF_USDA=14.118
NC_035092.1	43588336	.	G	A	.	.	MAF_USDA=9.412
NC_035092.1	43588418	.	A	G	.	.	MAF_USDA=1.639
NC_035092.1	43588431	.	C	T	.	.	MAF_INRAE=7.595
NC_035092.1	43588648	.	T	G	.	.	MAF_USDA=1.639
NC_035092.1	43588673	.	G	T	.	.	MAF_USDA=1.639
NC_035092.1	43588716	.	A	G	.	.	MAF_USDA=1.639
NC_035092.1	43588809	.	G	A	.	.	MAF_USDA=5.882
NC_035092.1	43588987	.	C	T	.	.	MAF_USDA=2.083
NC_035092.1	43589038	.	G	A	.	.	MAF_USDA=1.639
NC_035092.1	43589094	.	C	T	.	.	MAF_INRAE=48.101;MAF_USDA=32.941
NC_035092.1	43589096	.	T	C	.	.	MAF_USDA=5.738
NC_035092.1	43589099	.	G	A	.	.	MAF_USDA=7.059
NC_035092.1	43589155	.	T	C	.	.	MAF_INRAE=4.43;MAF_USDA=10.588
NC_035092.1	43589189	.	G	T	.	.	MAF_USDA=17.213
NC_035092.1	43589192	.	T	G	.	.	MAF_INRAE=26.582;MAF_USDA=6.25
NC_035092.1	43589240	.	G	C	.	.	MAF_INRAE=29.114;MAF_USDA=27.647
NC_035092.1	43589297	.	C	A	.	.	MAF_INRAE=7.595
NC_035092.1	43589475	.	C	T	.	.	MAF_INRAE=4.167;MAF_USDA=11.176
NC_035092.1	43589579	.	T	G	.	.	MAF_INRAE=4.167;MAF_USDA=1.639
NC_035092.1	43589671	.	C	T	.	.	MAF_USDA=2.459
NC_035092.1	43589777	.	T	C	.	.	MAF_INRAE=23.418;MAF_USDA=8.824
NC_035092.1	43589824	.	G	A	.	.	MAF_USDA=2.459
NC_035092.1	43589838	.	G	A	.	.	MAF_INRAE=5.263;MAF_USDA=14.706
NC_035092.1	43589882	.	T	G	.	.	MAF_INRAE=39.873;MAF_USDA=33.529
NC_035092.1	43590069	.	A	T	.	.	MAF_USDA=1.639
NC_035092.1	43590120	.	C	T	.	.	MAF_USDA=1.639
NC_035092.1	43590390	.	G	A	.	.	MAF_USDA=4.098
NC_035092.1	43590509	.	T	C	.	.	MAF_INRAE=31.013;MAF_USDA=41.176
NC_035092.1	43590521	.	G	T	.	.	MAF_INRAE=27.215;MAF_USDA=23.529
NC_035092.1	43590594	.	G	A	.	.	MAF_INRAE=5.263;MAF_USDA=31.25
NC_035092.1	43590668	.	T	C	.	.	MAF_INRAE=27.848;MAF_USDA=22.941
NC_035092.1	43590878	.	A	C	.	.	MAF_INRAE=2.5
NC_035092.1	43591033	.	T	C	.	.	MAF_USDA=2.459
NC_035092.1	43591034	.	G	A	.	.	MAF_INRAE=4.167;MAF_USDA=3.279
NC_035092.1	43591081	.	A	T	.	.	MAF_INRAE=14.557;MAF_USDA=4.118
NC_035092.1	43591089	.	T	G	.	.	MAF_INRAE=2.5
NC_035092.1	43591131	.	A	C	.	.	MAF_INRAE=12.658;MAF_USDA=2.083
NC_035092.1	43591215	.	G	C	.	.	MAF_USDA=2.5
NC_035092.1	43591275	.	G	A	.	.	MAF_INRAE=25.0;MAF_USDA=41.667
NC_035092.1	43591342	.	G	A	.	.	MAF_INRAE=16.667
NC_035092.1	43591550	.	C	T	.	.	MAF_INRAE=13.291;MAF_USDA=18.75
NC_035092.1	43591570	.	A	G	.	.	MAF_INRAE=4.167;MAF_USDA=4.098
NC_035092.1	43591620	.	C	A	.	.	MAF_INRAE=1.667;MAF_USDA=4.706
NC_035092.1	43591675	.	C	A	.	.	MAF_INRAE=33.333
NC_035092.1	43591678	.	T	G	.	.	MAF_INRAE=33.333;MAF_USDA=33.333
NC_035092.1	43591681	.	A	C	.	.	MAF_INRAE=33.333;MAF_USDA=33.333
NC_035092.1	43591683	.	C	G	.	.	MAF_INRAE=33.333
NC_035092.1	43591709	.	A	C	.	.	MAF_INRAE=1.667;MAF_USDA=7.647
NC_035092.1	43591737	.	A	G	.	.	MAF_INRAE=44.937;MAF_USDA=37.647
NC_035092.1	43591741	.	A	T	.	.	MAF_INRAE=2.5;MAF_USDA=15.882
NC_035092.1	43591745	.	G	A	.	.	MAF_INRAE=10.0;MAF_USDA=24.706
NC_035092.1	43591757	.	G	C	.	.	MAF_INRAE=5.063;MAF_USDA=11.176
NC_035092.1	43591766	.	T	A	.	.	MAF_INRAE=16.667;MAF_USDA=8.197
NC_035092.1	43591775	.	C	A	.	.	MAF_INRAE=3.797;MAF_USDA=16.471
NC_035092.1	43591786	.	G	A	.	.	MAF_INRAE=23.418;MAF_USDA=11.765
NC_035092.1	43591811	.	C	T	.	.	MAF_INRAE=4.167
NC_035092.1	43591843	.	C	T	.	.	MAF_INRAE=3.797;MAF_USDA=31.25
NC_035092.1	43591992	.	T	C	.	.	MAF_INRAE=12.658
NC_035092.1	43592014	.	C	G	.	.	MAF_INRAE=1.667;MAF_USDA=3.529
NC_035092.1	43592019	.	A	C	.	.	MAF_INRAE=2.5;MAF_USDA=5.738
NC_035092.1	43592031	.	A	C	.	.	MAF_USDA=4.918
NC_035092.1	43592049	.	A	T	.	.	MAF_USDA=1.639
NC_035092.1	43592050	.	A	T	.	.	MAF_USDA=1.639
NC_035092.1	43592051	.	T	A	.	.	MAF_USDA=10.714
NC_035092.1	43592053	.	A	C	.	.	MAF_INRAE=2.5
NC_035092.1	43592054	.	A	C	.	.	MAF_USDA=4.167
NC_035092.1	43592056	.	T	A	.	.	MAF_USDA=8.333
NC_035092.1	43592057	.	T	A	.	.	MAF_USDA=7.738
NC_035092.1	43592058	.	T	A	.	.	MAF_USDA=7.738
NC_035092.1	43592074	.	G	A	.	.	MAF_INRAE=15.833;MAF_USDA=18.235
NC_035092.1	43592104	.	T	A	.	.	MAF_INRAE=4.167;MAF_USDA=5.738
NC_035092.1	43592115	.	A	G	.	.	MAF_INRAE=15.823;MAF_USDA=18.235
NC_035092.1	43592177	.	A	T	.	.	MAF_INRAE=5.263;MAF_USDA=31.25
NC_035092.1	43592197	.	G	A	.	.	MAF_INRAE=5.263;MAF_USDA=1.639
NC_035092.1	43592205	.	C	A	.	.	MAF_INRAE=5.263;MAF_USDA=1.639
NC_035092.1	43592254	.	G	T	.	.	MAF_USDA=1.639
NC_035092.1	43592315	.	C	A	.	.	MAF_INRAE=4.167;MAF_USDA=2.5
NC_035092.1	43592333	.	C	A	.	.	MAF_USDA=6.667
NC_035092.1	43592436	.	A	T	.	.	MAF_INRAE=21.519;MAF_USDA=8.824
NC_035092.1	43592454	.	T	C	.	.	MAF_INRAE=5.263;MAF_USDA=31.25
NC_035092.1	43592499	.	T	C	.	.	MAF_USDA=3.529
NC_035092.1	43592617	.	T	C	.	.	MAF_INRAE=5.063;MAF_USDA=13.529
NC_035092.1	43592638	.	G	A	.	.	MAF_INRAE=5.263;MAF_USDA=31.25
NC_035092.1	43592672	.	C	T	.	.	MAF_INRAE=46.203;MAF_USDA=44.706
NC_035092.1	43592788	.	C	G	.	.	MAF_USDA=1.639
NC_035092.1	43592831	.	G	A	.	.	MAF_USDA=6.471
NC_035092.1	43592902	.	G	A	.	.	MAF_USDA=1.639
NC_035092.1	43592930	.	A	T	.	.	MAF_USDA=1.639
NC_035092.1	43593047	.	G	A	.	.	MAF_INRAE=23.418;MAF_USDA=21.176
NC_035092.1	43593260	.	C	T	.	.	MAF_INRAE=4.167;MAF_USDA=2.586
NC_035092.1	43594128	.	A	C	.	.	MAF_USDA=15.574
NC_035092.1	43594173	.	C	T	.	.	MAF_INRAE=5.263;MAF_USDA=31.25
NC_035092.1	43594406	.	G	A	.	.	MAF_INRAE=5.0
NC_035092.1	43594496	.	C	T	.	.	MAF_INRAE=34.177;MAF_USDA=39.412
NC_035092.1	43594626	.	C	A	.	.	MAF_USDA=1.639
NC_035092.1	43594647	.	C	T	.	.	MAF_INRAE=41.139;MAF_USDA=38.235
NC_035092.1	43594733	.	C	A	.	.	MAF_INRAE=8.861;MAF_USDA=13.529
NC_035092.1	43594835	.	T	C	.	.	MAF_INRAE=2.5
NC_035092.1	43594847	.	T	G	.	.	MAF_INRAE=2.5
NC_035092.1	43594849	.	G	C	.	.	MAF_INRAE=2.5
NC_035092.1	43594857	.	C	T	.	.	MAF_INRAE=2.5
NC_035092.1	43595061	.	A	G	.	.	MAF_USDA=25.41
NC_035092.1	43595090	.	G	T	.	.	MAF_INRAE=11.667
NC_035092.1	43595131	.	T	G	.	.	MAF_USDA=8.333
NC_035092.1	43595133	.	G	C	.	.	MAF_USDA=1.639
NC_035092.1	43595178	.	G	A	.	.	MAF_INRAE=44.304;MAF_USDA=40.588
NC_035092.1	43595218	.	T	A	.	.	MAF_INRAE=36.076;MAF_USDA=27.647
NC_035092.1	43595256	.	T	C	.	.	MAF_USDA=10.417
NC_035092.1	43595267	.	A	T	.	.	MAF_INRAE=2.5;MAF_USDA=18.033
NC_035092.1	43595298	.	T	G	.	.	MAF_INRAE=16.456;MAF_USDA=7.647
NC_035092.1	43595431	.	T	C	.	.	MAF_INRAE=7.595
NC_035092.1	43595598	.	G	T	.	.	MAF_USDA=1.639
NC_035092.1	43595729	.	T	G	.	.	MAF_INRAE=15.19;MAF_USDA=7.059
NC_035092.1	43595732	.	T	A	.	.	MAF_INRAE=2.532;MAF_USDA=2.459
NC_035092.1	43595791	.	A	C	.	.	MAF_INRAE=32.278;MAF_USDA=11.765
NC_035092.1	43595877	.	A	G	.	.	MAF_USDA=3.529
NC_035092.1	43595896	.	T	C	.	.	MAF_INRAE=32.278;MAF_USDA=11.765
NC_035092.1	43595918	.	G	A	.	.	MAF_USDA=3.279
NC_035092.1	43596029	.	T	A	.	.	MAF_INRAE=2.5
NC_035092.1	43596030	.	T	C	.	.	MAF_INRAE=11.667
NC_035092.1	43596034	.	G	A	.	.	MAF_USDA=8.235
NC_035092.1	43596063	.	G	T	.	.	MAF_INRAE=39.873;MAF_USDA=31.25
NC_035092.1	43596086	.	C	A	.	.	MAF_USDA=1.639
NC_035092.1	43596127	.	G	T	.	.	MAF_USDA=3.279
NC_035092.1	43596226	.	G	C	.	.	MAF_INRAE=14.557;MAF_USDA=44.118
NC_035092.1	43596254	.	A	T	.	.	MAF_INRAE=4.167;MAF_USDA=29.412
NC_035092.1	43596351	.	A	G	.	.	MAF_USDA=3.279
NC_035092.1	43596520	.	G	A	.	.	MAF_INRAE=37.975;MAF_USDA=41.765
NC_035092.1	43596602	.	C	A	.	.	MAF_INRAE=6.329;MAF_USDA=5.294
NC_035092.1	43596630	.	A	C	.	.	MAF_INRAE=6.329;MAF_USDA=8.235
NC_035092.1	43596686	.	A	G	.	.	MAF_USDA=3.279
NC_035092.1	43596799	.	T	C	.	.	MAF_USDA=3.279
NC_035092.1	43596805	.	C	A	.	.	MAF_INRAE=6.667;MAF_USDA=11.176
NC_035092.1	43596807	.	G	A	.	.	MAF_USDA=4.098
NC_035092.1	43596821	.	G	A	.	.	MAF_INRAE=45.57;MAF_USDA=21.176
NC_035092.1	43596853	.	G	A	.	.	MAF_INRAE=28.481;MAF_USDA=28.824
NC_035092.1	43596995	.	T	A	.	.	MAF_INRAE=13.291;MAF_USDA=5.882
NC_035092.1	43597051	.	C	T	.	.	MAF_USDA=2.5
NC_035092.1	43597063	.	G	A	.	.	MAF_INRAE=3.165;MAF_USDA=1.639
NC_035092.1	43597126	.	G	A	.	.	MAF_USDA=3.333
NC_035092.1	43597171	.	C	A	.	.	MAF_USDA=2.459
NC_035092.1	43597202	.	T	C	.	.	MAF_INRAE=41.139;MAF_USDA=32.353
NC_035092.1	43597206	.	A	G	.	.	MAF_USDA=2.083
NC_035092.1	43597250	.	G	C	.	.	MAF_INRAE=2.532;MAF_USDA=15.882
NC_035092.1	43597376	.	C	T	.	.	MAF_INRAE=14.557;MAF_USDA=4.706
NC_035092.1	43597483	.	T	A	.	.	MAF_INRAE=26.582;MAF_USDA=10.588
NC_035092.1	43597552	.	T	G	.	.	MAF_INRAE=34.177;MAF_USDA=25.294
NC_035092.1	43597644	.	G	T	.	.	MAF_INRAE=6.329;MAF_USDA=14.706
NC_035092.1	43597675	.	A	G	.	.	MAF_INRAE=34.177;MAF_USDA=24.118
NC_035092.1	43597793	.	G	A	.	.	MAF_USDA=10.656
NC_035092.1	43597824	.	G	T	.	.	MAF_USDA=1.765
NC_035092.1	43597831	.	G	T	.	.	MAF_USDA=1.639
NC_035092.1	43597837	.	C	G	.	.	MAF_USDA=10.656
NC_035092.1	43597840	.	G	A	.	.	MAF_USDA=5.738
NC_035092.1	43597856	.	A	G	.	.	MAF_USDA=11.475
NC_035092.1	43597886	.	C	T	.	.	MAF_USDA=4.098
NC_035092.1	43597890	.	C	T	.	.	MAF_INRAE=1.667;MAF_USDA=10.417
NC_035092.1	43597892	.	T	G	.	.	MAF_USDA=2.459
NC_035092.1	43597903	.	A	G	.	.	MAF_USDA=9.016
NC_035092.1	43597953	.	A	T	.	.	MAF_USDA=2.459
NC_035092.1	43597960	.	T	G	.	.	MAF_USDA=10.588
NC_035092.1	43598012	.	C	G	.	.	MAF_INRAE=34.177;MAF_USDA=24.706
NC_035092.1	43598048	.	G	A	.	.	MAF_INRAE=39.873;MAF_USDA=44.118
NC_035092.1	43598072	.	C	T	.	.	MAF_USDA=4.098
NC_035092.1	43598166	.	G	A	.	.	MAF_INRAE=1.667
NC_035092.1	43598179	.	A	G	.	.	MAF_INRAE=17.722;MAF_USDA=31.765
NC_035092.1	43598187	.	G	T	.	.	MAF_USDA=4.167
NC_035092.1	43598249	.	C	T	.	.	MAF_INRAE=15.789
NC_035092.1	43598301	.	A	T	.	.	MAF_INRAE=44.167
NC_035092.1	43598322	.	C	T	.	.	MAF_INRAE=14.557;MAF_USDA=14.706
NC_035092.1	43598366	.	G	C	.	.	MAF_USDA=4.918
NC_035092.1	43598476	.	G	A	.	.	MAF_INRAE=15.789;MAF_USDA=1.639
NC_035092.1	43598495	.	A	G	.	.	MAF_INRAE=34.177;MAF_USDA=24.118
NC_035092.1	43598502	.	G	C	.	.	MAF_INRAE=34.177;MAF_USDA=24.118
NC_035092.1	43598570	.	G	T	.	.	MAF_INRAE=18.333
NC_035092.1	43598581	.	G	A	.	.	MAF_USDA=1.639
NC_035092.1	43598650	.	T	A	.	.	MAF_USDA=2.459
NC_035092.1	43598697	.	C	A	.	.	MAF_USDA=3.279
NC_035092.1	43598713	.	T	A	.	.	MAF_INRAE=6.329
NC_035092.1	43598722	.	C	T	.	.	MAF_INRAE=6.329;MAF_USDA=5.294
NC_035092.1	43598748	.	A	C	.	.	MAF_INRAE=15.789;MAF_USDA=1.639
NC_035092.1	43598781	.	T	A	.	.	MAF_INRAE=15.789;MAF_USDA=1.639
NC_035092.1	43598799	.	C	T	.	.	MAF_INRAE=25.949;MAF_USDA=10.588
NC_035092.1	43598812	.	C	T	.	.	MAF_INRAE=7.595;MAF_USDA=8.235
NC_035092.1	43599036	.	T	A	.	.	MAF_INRAE=13.333
NC_035092.1	43599048	.	C	A	.	.	MAF_INRAE=5.833
NC_035092.1	43599183	.	G	T	.	.	MAF_INRAE=14.557;MAF_USDA=4.706
NC_035092.1	43599314	.	G	A	.	.	MAF_USDA=1.765
NC_035092.1	43599323	.	T	G	.	.	MAF_INRAE=14.557;MAF_USDA=4.706
NC_035092.1	43599338	.	G	C	.	.	MAF_INRAE=26.582;MAF_USDA=11.176
NC_035092.1	43599348	.	T	A	.	.	MAF_INRAE=5.263;MAF_USDA=1.639
NC_035092.1	43599355	.	G	A	.	.	MAF_USDA=2.083
NC_035092.1	43599362	.	A	T	.	.	MAF_USDA=4.098
NC_035092.1	43599428	.	A	G	.	.	MAF_INRAE=34.177;MAF_USDA=25.294
NC_035092.1	43599455	.	G	A	.	.	MAF_INRAE=27.215;MAF_USDA=11.176
NC_035092.1	43599483	.	A	G	.	.	MAF_USDA=9.836
NC_035092.1	43599805	.	C	T	.	.	MAF_USDA=1.639
NC_035092.1	43599875	.	C	A	.	.	MAF_INRAE=34.81;MAF_USDA=38.235
NC_035092.1	43599876	.	G	A	.	.	MAF_INRAE=3.165;MAF_USDA=1.639
NC_035092.1	43599961	.	A	C	.	.	MAF_INRAE=34.177;MAF_USDA=24.118
NC_035092.1	43600071	.	G	A	.	.	MAF_INRAE=17.722;MAF_USDA=8.235
NC_035092.1	43600074	.	C	T	.	.	MAF_USDA=2.459
NC_035092.1	43600078	.	C	A	.	.	MAF_INRAE=14.557;MAF_USDA=4.706
NC_035092.1	43600214	.	T	G,*	.	.	MAF_INRAE=29.747;MAF_USDA=15.882
NC_035092.1	43600370	.	A	T	.	.	MAF_USDA=4.918
NC_035092.1	43600421	.	T	C	.	.	MAF_USDA=2.459
NC_035092.1	43600452	.	T	A	.	.	MAF_INRAE=34.177;MAF_USDA=22.353
NC_035092.1	43600454	.	T	A	.	.	MAF_INRAE=1.667;MAF_USDA=7.059
NC_035092.1	43600472	.	T	G	.	.	MAF_INRAE=26.582;MAF_USDA=11.176
NC_035092.1	43600579	.	C	T	.	.	MAF_INRAE=27.215;MAF_USDA=12.941
NC_035092.1	43600653	.	C	A	.	.	MAF_INRAE=3.165;MAF_USDA=1.639
NC_035092.1	43600783	.	C	T	.	.	MAF_INRAE=30.0;MAF_USDA=11.585
NC_035092.1	43600784	.	G	A	.	.	MAF_INRAE=7.595;MAF_USDA=5.488
NC_035092.1	43600854	.	A	T	.	.	MAF_INRAE=5.833;MAF_USDA=2.459
NC_035092.1	43600988	.	A	G	.	.	MAF_INRAE=2.5
NC_035092.1	43601010	.	T	A	.	.	MAF_USDA=4.918
NC_035092.1	43601015	.	A	G	.	.	MAF_INRAE=15.0;MAF_USDA=7.647
NC_035092.1	43601132	.	C	T	.	.	MAF_INRAE=14.557;MAF_USDA=5.294
NC_035092.1	43601328	.	C	T	.	.	MAF_USDA=3.279
NC_035092.1	43601382	.	C	T	.	.	MAF_INRAE=15.789;MAF_USDA=4.918
NC_035092.1	43601419	.	G	A	.	.	MAF_USDA=1.639
NC_035092.1	43601457	.	T	C	.	.	MAF_INRAE=6.329;MAF_USDA=5.294
NC_035092.1	43601505	.	A	T	.	.	MAF_INRAE=16.456;MAF_USDA=13.095
NC_035092.1	43601586	.	G	A	.	.	MAF_USDA=1.639
NC_035092.1	43601632	.	T	A	.	.	MAF_USDA=3.279
NC_035092.1	43601668	.	A	C	.	.	MAF_INRAE=3.165;MAF_USDA=6.557
NC_035092.1	43601739	.	C	T	.	.	MAF_USDA=2.459
NC_035092.1	43601754	.	C	A	.	.	MAF_INRAE=5.833;MAF_USDA=2.459
NC_035092.1	43601939	.	T	A	.	.	MAF_INRAE=5.833;MAF_USDA=2.459
NC_035092.1	43602053	.	C	T	.	.	MAF_USDA=8.197
NC_035092.1	43602056	.	C	A	.	.	MAF_USDA=3.279
NC_035092.1	43602111	.	C	A	.	.	MAF_USDA=3.279
NC_035092.1	43602137	.	T	C	.	.	MAF_INRAE=5.696;MAF_USDA=8.197
NC_035092.1	43602183	.	G	A	.	.	MAF_INRAE=1.667;MAF_USDA=8.333
NC_035092.1	43602269	.	A	C	.	.	MAF_USDA=2.459
NC_035092.1	43602489	.	C	A	.	.	MAF_INRAE=3.165;MAF_USDA=1.639
NC_035092.1	43602558	.	G	A	.	.	MAF_INRAE=3.165;MAF_USDA=6.557
NC_035092.1	43602629	.	T	A	.	.	MAF_INRAE=5.833;MAF_USDA=11.176
NC_035092.1	43602637	.	T	A	.	.	MAF_USDA=7.647
NC_035092.1	43602674	.	T	G	.	.	MAF_USDA=4.167
NC_035092.1	43602694	.	A	T	.	.	MAF_INRAE=17.722;MAF_USDA=10.0
NC_035092.1	43602745	.	G	A	.	.	MAF_USDA=1.639
NC_035092.1	43602956	.	A	T	.	.	MAF_INRAE=15.789
NC_035092.1	43602981	.	T	A	.	.	MAF_USDA=2.459
NC_035092.1	43603046	.	G	A	.	.	MAF_INRAE=46.835;MAF_USDA=28.235
NC_035092.1	43603089	.	C	T	.	.	MAF_INRAE=17.722;MAF_USDA=8.235
NC_035092.1	43603138	.	G	A	.	.	MAF_INRAE=2.532;MAF_USDA=5.738
NC_035092.1	43603318	.	T	C	.	.	MAF_INRAE=6.962;MAF_USDA=14.118
NC_035092.1	43603422	.	T	G	.	.	MAF_INRAE=5.833;MAF_USDA=6.557
NC_035092.1	43603538	.	A	C	.	.	MAF_USDA=4.098
NC_035092.1	43603542	.	G	T	.	.	MAF_USDA=2.459
NC_035092.1	43603578	.	A	T	.	.	MAF_USDA=1.639
NC_035092.1	43603594	.	T	C	.	.	MAF_INRAE=6.962;MAF_USDA=8.333
NC_035092.1	43603679	.	G	A	.	.	MAF_USDA=1.639
NC_035092.1	43603732	.	C	T	.	.	MAF_INRAE=21.053;MAF_USDA=8.333
NC_035092.1	43603749	.	G	T	.	.	MAF_USDA=2.353
NC_035092.1	43603824	.	T	C	.	.	MAF_INRAE=25.316;MAF_USDA=9.524
NC_035092.1	43603986	.	C	A	.	.	MAF_INRAE=46.835;MAF_USDA=28.824
NC_035092.1	43604053	.	A	G	.	.	MAF_INRAE=26.582;MAF_USDA=11.765
NC_035092.1	43604105	.	G	T	.	.	MAF_INRAE=26.582;MAF_USDA=9.412
NC_035092.1	43604119	.	A	G	.	.	MAF_USDA=13.934
NC_035092.1	43604126	.	G	A	.	.	MAF_INRAE=15.789
NC_035092.1	43604319	.	G	T	.	.	MAF_INRAE=6.962;MAF_USDA=12.353
NC_035092.1	43604376	.	A	G	.	.	MAF_USDA=2.083
NC_035092.1	43604428	.	T	G	.	.	MAF_INRAE=46.835;MAF_USDA=28.824
NC_035092.1	43604468	.	T	C	.	.	MAF_INRAE=17.722;MAF_USDA=7.647
NC_035092.1	43604513	.	G	T	.	.	MAF_INRAE=26.582;MAF_USDA=9.412
NC_035092.1	43604551	.	A	C	.	.	MAF_INRAE=33.544;MAF_USDA=20.588
NC_035092.1	43604553	.	G	A	.	.	MAF_USDA=2.083
NC_035092.1	43604684	.	G	T	.	.	MAF_INRAE=21.053;MAF_USDA=8.333
NC_035092.1	43604808	.	G	T	.	.	MAF_INRAE=46.835;MAF_USDA=28.235
NC_035092.1	43604810	.	A	G	.	.	MAF_INRAE=17.722;MAF_USDA=7.647
NC_035092.1	43604847	.	C	T	.	.	MAF_INRAE=15.789;MAF_USDA=4.918
NC_035092.1	43604864	.	C	A	.	.	MAF_INRAE=17.722;MAF_USDA=7.647
NC_035092.1	43604874	.	C	T	.	.	MAF_INRAE=46.835;MAF_USDA=28.235
NC_035092.1	43604880	.	A	G	.	.	MAF_INRAE=20.253;MAF_USDA=17.059
NC_035092.1	43604920	.	C	A	.	.	MAF_INRAE=15.789;MAF_USDA=12.941
NC_035092.1	43605009	.	A	G	.	.	MAF_USDA=9.016
NC_035092.1	43605039	.	C	G	.	.	MAF_USDA=3.279
NC_035092.1	43605061	.	G	A	.	.	MAF_INRAE=15.789;MAF_USDA=1.639
NC_035092.1	43605396	.	T	A	.	.	MAF_INRAE=48.101;MAF_USDA=31.765
NC_035092.1	43605438	.	G	T	.	.	MAF_INRAE=5.0;MAF_USDA=2.459
NC_035092.1	43605449	.	T	A	.	.	MAF_INRAE=13.924;MAF_USDA=4.118
NC_035092.1	43605467	.	A	C	.	.	MAF_INRAE=18.354;MAF_USDA=17.647
NC_035092.1	43605574	.	T	G	.	.	MAF_INRAE=26.582;MAF_USDA=9.524
NC_035092.1	43605582	.	T	C	.	.	MAF_USDA=1.667
NC_035092.1	43605681	.	G	A	.	.	MAF_USDA=3.279
NC_035092.1	43605794	.	C	T	.	.	MAF_USDA=4.098
NC_035092.1	43606125	.	A	T	.	.	MAF_USDA=1.639
NC_035092.1	43606305	.	G	T	.	.	MAF_INRAE=27.215;MAF_USDA=13.095
NC_035092.1	43606318	.	G	A	.	.	MAF_INRAE=21.519;MAF_USDA=20.833
NC_035092.1	43606338	.	C	A	.	.	MAF_INRAE=48.101;MAF_USDA=35.882
NC_035092.1	43606339	.	A	C	.	.	MAF_USDA=3.279
NC_035092.1	43606369	.	T	A	.	.	MAF_INRAE=48.734;MAF_USDA=37.059
NC_035092.1	43606390	.	T	C	.	.	MAF_USDA=1.639
NC_035092.1	43606546	.	G	T	.	.	MAF_INRAE=3.165;MAF_USDA=13.115
NC_035092.1	43606921	.	C	T	.	.	MAF_USDA=2.459
NC_035092.1	43607000	.	G	A	.	.	MAF_INRAE=23.418;MAF_USDA=15.294
NC_035092.1	43607029	.	C	A	.	.	MAF_INRAE=12.658;MAF_USDA=32.353
NC_035092.1	43607063	.	A	G	.	.	MAF_USDA=8.197
NC_035092.1	43607099	.	C	A	.	.	MAF_INRAE=4.167;MAF_USDA=9.412
NC_035092.1	43607144	.	T	G	.	.	MAF_INRAE=17.722;MAF_USDA=7.647
NC_035092.1	43607194	.	G	A	.	.	MAF_USDA=1.639
NC_035092.1	43607267	.	G	C	.	.	MAF_INRAE=15.789
NC_035092.1	43607307	.	T	G	.	.	MAF_USDA=1.639
NC_035092.1	43607341	.	T	C	.	.	MAF_INRAE=20.886;MAF_USDA=28.824
NC_035092.1	43607477	.	G	A	.	.	MAF_USDA=1.639
NC_035092.1	43607489	.	C	T	.	.	MAF_INRAE=2.5
NC_035092.1	43607575	.	G	A	.	.	MAF_INRAE=27.215;MAF_USDA=39.412
NC_035092.1	43607582	.	C	T	.	.	MAF_INRAE=17.722;MAF_USDA=10.588
NC_035092.1	43607596	.	C	T	.	.	MAF_INRAE=27.215;MAF_USDA=42.941
NC_035092.1	43607603	.	A	T	.	.	MAF_USDA=8.197
NC_035092.1	43607623	.	C	T	.	.	MAF_INRAE=5.263;MAF_USDA=27.083
NC_035092.1	43607624	.	G	A	.	.	MAF_INRAE=2.5;MAF_USDA=2.459
NC_035092.1	43607674	.	A	T	.	.	MAF_INRAE=24.051;MAF_USDA=22.353
NC_035092.1	43607730	.	C	T	.	.	MAF_INRAE=4.167;MAF_USDA=5.882
NC_035092.1	43607739	.	T	C	.	.	MAF_INRAE=26.582;MAF_USDA=38.235
NC_035092.1	43607747	.	C	A	.	.	MAF_USDA=1.639
NC_035092.1	43607762	.	G	T	.	.	MAF_USDA=8.824
NC_035092.1	43607848	.	T	A	.	.	MAF_USDA=2.083
NC_035092.1	43607930	.	C	A	.	.	MAF_INRAE=6.329;MAF_USDA=10.0
NC_035092.1	43607959	.	G	A	.	.	MAF_INRAE=6.329;MAF_USDA=7.647
NC_035092.1	43608113	.	T	G	.	.	MAF_INRAE=4.167;MAF_USDA=3.279
NC_035092.1	43608146	.	C	T	.	.	MAF_INRAE=6.329;MAF_USDA=8.235
NC_035092.1	43608159	.	G	T	.	.	MAF_INRAE=6.329;MAF_USDA=7.647
NC_035092.1	43608311	.	C	T	.	.	MAF_USDA=2.941
NC_035092.1	43608323	.	C	G	.	.	MAF_USDA=2.459
NC_035092.1	43608354	.	A	T	.	.	MAF_INRAE=26.582;MAF_USDA=9.412
NC_035092.1	43608370	.	T	G	.	.	MAF_INRAE=1.667;MAF_USDA=4.706
NC_035092.1	43608464	.	A	C	.	.	MAF_USDA=6.557
NC_035092.1	43608478	.	A	G	.	.	MAF_INRAE=6.329;MAF_USDA=12.353
NC_035092.1	43608567	.	G	C	.	.	MAF_INRAE=2.532;MAF_USDA=4.918
NC_035092.1	43608735	.	T	A	.	.	MAF_INRAE=3.333;MAF_USDA=13.115
NC_035092.1	43608755	.	A	C	.	.	MAF_USDA=5.738
NC_035092.1	43608763	.	A	G	.	.	MAF_USDA=26.23
NC_035092.1	43608797	.	C	A	.	.	MAF_USDA=4.918
NC_035092.1	43608854	.	A	C	.	.	MAF_USDA=10.0
NC_035092.1	43608860	.	A	C	.	.	MAF_INRAE=36.709;MAF_USDA=48.824
NC_035092.1	43608977	.	G	A	.	.	MAF_INRAE=2.5;MAF_USDA=3.279
NC_035092.1	43609011	.	G	A	.	.	MAF_INRAE=34.81;MAF_USDA=33.529
NC_035092.1	43609012	.	G	T	.	.	MAF_INRAE=23.333;MAF_USDA=16.471
NC_035092.1	43609039	.	C	A	.	.	MAF_INRAE=26.582;MAF_USDA=17.059
NC_035092.1	43609184	.	C	A	.	.	MAF_USDA=4.098
NC_035092.1	43609341	.	C	G	.	.	MAF_USDA=1.639
NC_035092.1	43609380	.	A	C	.	.	MAF_INRAE=2.5
NC_035092.1	43609610	.	C	T	.	.	MAF_USDA=1.667
NC_035092.1	43609674	.	T	G	.	.	MAF_INRAE=17.722;MAF_USDA=7.647
NC_035092.1	43609695	.	A	T	.	.	MAF_USDA=1.639
NC_035092.1	43609699	.	A	C	.	.	MAF_INRAE=37.342;MAF_USDA=34.706
NC_035092.1	43609798	.	T	A	.	.	MAF_USDA=1.639
NC_035092.1	43609866	.	A	C	.	.	MAF_USDA=3.279
NC_035092.1	43609916	.	A	G	.	.	MAF_USDA=2.459
NC_035092.1	43609962	.	C	T	.	.	MAF_USDA=11.176
NC_035092.1	43609970	.	A	C	.	.	MAF_USDA=11.765
NC_035092.1	43609991	.	T	C	.	.	MAF_USDA=11.176
NC_035092.1	43609993	.	A	T	.	.	MAF_USDA=2.459
NC_035092.1	43610001	.	T	G	.	.	MAF_USDA=1.639
NC_035092.1	43610056	.	G	A	.	.	MAF_INRAE=34.177;MAF_USDA=49.412
NC_035092.1	43610065	.	T	C	.	.	MAF_INRAE=14.557;MAF_USDA=3.529
NC_035092.1	43610116	.	G	A	.	.	MAF_USDA=4.167
NC_035092.1	43610149	.	G	T	.	.	MAF_INRAE=2.5;MAF_USDA=1.639
NC_035092.1	43610235	.	T	A	.	.	MAF_INRAE=19.62;MAF_USDA=10.588
NC_035092.1	43610358	.	A	G	.	.	MAF_INRAE=8.228;MAF_USDA=17.647
NC_035092.1	43610385	.	T	C	.	.	MAF_INRAE=8.228;MAF_USDA=21.176
NC_035092.1	43610412	.	G	A	.	.	MAF_USDA=1.639
NC_035092.1	43610464	.	C	T	.	.	MAF_INRAE=6.329;MAF_USDA=5.294
NC_035092.1	43610473	.	C	T	.	.	MAF_INRAE=19.62;MAF_USDA=12.941
NC_035092.1	43610569	.	T	G	.	.	MAF_INRAE=17.722;MAF_USDA=7.647
NC_035092.1	43610699	.	A	G	.	.	MAF_INRAE=4.43;MAF_USDA=11.765
NC_035092.1	43610709	.	C	T	.	.	MAF_USDA=4.098
NC_035092.1	43610784	.	G	A	.	.	MAF_USDA=1.639
NC_035092.1	43610899	.	G	A	.	.	MAF_INRAE=8.228;MAF_USDA=10.0
NC_035092.1	43610904	.	G	A	.	.	MAF_INRAE=25.949;MAF_USDA=17.059
NC_035092.1	43610955	.	T	A	.	.	MAF_INRAE=23.418;MAF_USDA=13.69
NC_035092.1	43610988	.	T	A	.	.	MAF_USDA=1.639
NC_035092.1	43611029	.	C	T	.	.	MAF_USDA=1.639
NC_035092.1	43611076	.	G	T	.	.	MAF_USDA=2.353
NC_035092.1	43611142	.	C	G	.	.	MAF_INRAE=15.789
NC_035092.1	43611150	.	C	T	.	.	MAF_INRAE=13.291;MAF_USDA=4.167
NC_035092.1	43611155	.	T	G	.	.	MAF_INRAE=26.582;MAF_USDA=11.765
NC_035092.1	43611194	.	G	A	.	.	MAF_INRAE=4.43;MAF_USDA=12.941
NC_035092.1	43611284	.	G	C	.	.	MAF_USDA=11.176
NC_035092.1	43611428	.	C	A	.	.	MAF_USDA=2.083
NC_035092.1	43611450	.	G	A	.	.	MAF_USDA=1.639
NC_035092.1	43611499	.	C	T	.	.	MAF_USDA=17.213
NC_035092.1	43611583	.	T	C	.	.	MAF_INRAE=39.241;MAF_USDA=48.235
NC_035092.1	43611584	.	G	T	.	.	MAF_USDA=22.917
NC_035092.1	43611586	.	T	A	.	.	MAF_USDA=10.0
NC_035092.1	43611587	.	ATTTTTA	ATTTTTT	.	.	MAF_USDA=37.5
NC_035092.1	43611593	.	A	T	.	.	MAF_USDA=26.23
NC_035092.1	43611594	.	A	T	.	.	MAF_USDA=47.059
NC_035092.1	43611595	.	A	T	.	.	MAF_USDA=27.059
NC_035092.1	43611596	.	A	T	.	.	MAF_USDA=7.059
NC_035092.1	43611601	.	G	T	.	.	MAF_INRAE=20.886;MAF_USDA=8.824
NC_035092.1	43611619	.	T	C	.	.	MAF_INRAE=47.468;MAF_USDA=48.235
NC_035092.1	43611629	.	A	G	.	.	MAF_USDA=4.167
NC_035092.1	43611652	.	C	G	.	.	MAF_USDA=4.167
NC_035092.1	43611680	.	T	C	.	.	MAF_USDA=3.279
NC_035092.1	43611703	.	G	T	.	.	MAF_USDA=1.639
NC_035092.1	43611738	.	G	T	.	.	MAF_USDA=14.754
NC_035092.1	43611761	.	G	A	.	.	MAF_INRAE=26.582;MAF_USDA=8.824
NC_035092.1	43611779	.	A	G	.	.	MAF_INRAE=45.833;MAF_USDA=27.647
NC_035092.1	43611787	.	C	T	.	.	MAF_INRAE=45.833;MAF_USDA=40.588
NC_035092.1	43611812	.	A	G	.	.	MAF_INRAE=24.167;MAF_USDA=15.882
NC_035092.1	43611836	.	A	G	.	.	MAF_INRAE=32.911;MAF_USDA=36.471
NC_035092.1	43611852	.	C	A	.	.	MAF_USDA=17.647
NC_035092.1	43611857	.	G	C	.	.	MAF_USDA=8.333
NC_035092.1	43611917	.	A	C	.	.	MAF_INRAE=24.167;MAF_USDA=15.294
NC_035092.1	43611956	.	T	A	.	.	MAF_USDA=12.941
NC_035092.1	43611967	.	A	C	.	.	MAF_USDA=12.353
NC_035092.1	43611968	.	T	G	.	.	MAF_INRAE=40.506;MAF_USDA=48.235
NC_035092.1	43612000	.	A	C	.	.	MAF_INRAE=14.557;MAF_USDA=6.471
NC_035092.1	43612009	.	G	A	.	.	MAF_INRAE=30.38;MAF_USDA=28.824
NC_035092.1	43612027	.	A	C	.	.	MAF_USDA=12.941
NC_035092.1	43612166	.	G	C	.	.	MAF_INRAE=14.557;MAF_USDA=27.647
NC_035092.1	43612232	.	A	G	.	.	MAF_INRAE=48.734;MAF_USDA=34.706
NC_035092.1	43612288	.	A	C	.	.	MAF_INRAE=43.038;MAF_USDA=42.353
NC_035092.1	43612341	.	C	T	.	.	MAF_USDA=1.639
NC_035092.1	43612474	.	C	T	.	.	MAF_USDA=6.25
NC_035092.1	43612517	.	C	T	.	.	MAF_INRAE=19.62;MAF_USDA=11.765
NC_035092.1	43612718	.	C	G	.	.	MAF_INRAE=8.228;MAF_USDA=19.412
NC_035092.1	43612765	.	A	T	.	.	MAF_INRAE=26.582;MAF_USDA=20.588
NC_035092.1	43612937	.	A	G	.	.	MAF_INRAE=11.667
NC_035092.1	43612939	.	C	T	.	.	MAF_INRAE=17.722;MAF_USDA=10.0
NC_035092.1	43613011	.	T	A	.	.	MAF_INRAE=46.203;MAF_USDA=42.353
NC_035092.1	43613081	.	G	T	.	.	MAF_INRAE=2.5;MAF_USDA=4.098
NC_035092.1	43613103	.	A	G	.	.	MAF_INRAE=24.684;MAF_USDA=31.176
NC_035092.1	43613155	.	T	C	.	.	MAF_USDA=2.459
NC_035092.1	43613429	.	C	A	.	.	MAF_USDA=11.765
NC_035092.1	43613444	.	G	A	.	.	MAF_USDA=2.459
NC_035092.1	43613449	.	G	A	.	.	MAF_INRAE=34.177;MAF_USDA=48.235
NC_035092.1	43613454	.	T	A	.	.	MAF_INRAE=6.329;MAF_USDA=5.294
NC_035092.1	43613499	.	A	G	.	.	MAF_USDA=4.918
NC_035092.1	43613552	.	C	G	.	.	MAF_INRAE=8.228
NC_035092.1	43613802	.	G	C	.	.	MAF_USDA=16.393
NC_035092.1	43613812	.	C	T	.	.	MAF_USDA=1.639
NC_035092.1	43613822	.	C	A	.	.	MAF_USDA=16.667
NC_035092.1	43613829	.	A	G	.	.	MAF_INRAE=36.076
NC_035092.1	43613857	.	A	G	.	.	MAF_USDA=14.583
NC_035092.1	43613873	.	T	G	.	.	MAF_USDA=20.833
NC_035092.1	43613883	.	C	T	.	.	MAF_USDA=1.639
NC_035092.1	43613908	.	G	C	.	.	MAF_INRAE=39.873
NC_035092.1	43613950	.	C	T	.	.	MAF_INRAE=2.532;MAF_USDA=7.059
NC_035092.1	43613970	.	G	A	.	.	MAF_INRAE=39.873;MAF_USDA=38.235
NC_035092.1	43613982	.	A	C	.	.	MAF_USDA=1.639
NC_035092.1	43614131	.	C	G	.	.	MAF_INRAE=34.177;MAF_USDA=46.429
NC_035092.1	43614132	.	G	A	.	.	MAF_INRAE=33.333;MAF_USDA=19.048
NC_035092.1	43614140	.	A	G	.	.	MAF_INRAE=37.975;MAF_USDA=30.357
NC_035092.1	43614266	.	C	A	.	.	MAF_INRAE=24.684;MAF_USDA=12.941
NC_035092.1	43614282	.	C	T	.	.	MAF_INRAE=16.456;MAF_USDA=6.471
NC_035092.1	43614329	.	C	A	.	.	MAF_INRAE=13.291;MAF_USDA=2.941
NC_035092.1	43614361	.	T	A	.	.	MAF_USDA=18.033
NC_035092.1	43614381	.	G	A	.	.	MAF_INRAE=29.114;MAF_USDA=45.294
NC_035092.1	43614386	.	C	T	.	.	MAF_INRAE=3.797;MAF_USDA=12.353
NC_035092.1	43614395	.	T	G	.	.	MAF_INRAE=13.291;MAF_USDA=28.824
NC_035092.1	43614445	.	G	A	.	.	MAF_USDA=4.918
NC_035092.1	43614475	.	A	T	.	.	MAF_INRAE=2.532;MAF_USDA=18.824
NC_035092.1	43614510	.	A	T	.	.	MAF_INRAE=2.5;MAF_USDA=12.295
NC_035092.1	43614517	.	G	T	.	.	MAF_USDA=2.459
NC_035092.1	43614527	.	G	C	.	.	MAF_USDA=1.639
NC_035092.1	43614528	.	C	T	.	.	MAF_USDA=1.639
NC_035092.1	43614576	.	A	C	.	.	MAF_USDA=43.529
NC_035092.1	43614608	.	T	G	.	.	MAF_USDA=1.639
NC_035092.1	43614719	.	T	G	.	.	MAF_INRAE=25.949;MAF_USDA=29.167
NC_035092.1	43614771	.	A	G	.	.	MAF_INRAE=24.051;MAF_USDA=17.647
NC_035092.1	43614793	.	C	T	.	.	MAF_INRAE=10.526
NC_035092.1	43614806	.	A	G	.	.	MAF_INRAE=28.481;MAF_USDA=10.0
NC_035092.1	43614864	.	A	T	.	.	MAF_USDA=2.083
NC_035092.1	43614872	.	T	A	.	.	MAF_USDA=1.765
NC_035092.1	43614878	.	C	T	.	.	MAF_INRAE=1.667;MAF_USDA=11.176
NC_035092.1	43614913	.	A	C	.	.	MAF_INRAE=9.494;MAF_USDA=14.706
NC_035092.1	43615626	.	A	G	.	.	MAF_INRAE=21.053;MAF_USDA=40.588
NC_035092.1	43615649	.	C	T	.	.	MAF_INRAE=20.253;MAF_USDA=14.118
NC_035092.1	43615662	.	C	T	.	.	MAF_INRAE=4.167;MAF_USDA=3.279
NC_035092.1	43615723	.	C	A	.	.	MAF_USDA=2.459
NC_035092.1	43615801	.	C	T	.	.	MAF_USDA=1.639
NC_035092.1	43615860	.	G	A	.	.	MAF_INRAE=6.329;MAF_USDA=12.5
NC_035092.1	43615862	.	C	T	.	.	MAF_USDA=1.639
NC_035092.1	43615921	.	C	A	.	.	MAF_INRAE=32.278;MAF_USDA=17.647
NC_035092.1	43615931	.	C	T	.	.	MAF_USDA=3.279
NC_035092.1	43615985	.	G	A	.	.	MAF_USDA=11.475
NC_035092.1	43616006	.	C	T	.	.	MAF_USDA=1.639
NC_035092.1	43616133	.	C	A	.	.	MAF_INRAE=20.253;MAF_USDA=19.412
NC_035092.1	43616242	.	G	C	.	.	MAF_USDA=3.279
NC_035092.1	43616296	.	T	A	.	.	MAF_INRAE=17.722;MAF_USDA=8.235
NC_035092.1	43616303	.	G	A	.	.	MAF_INRAE=17.722;MAF_USDA=8.824
NC_035092.1	43616473	.	G	A	.	.	MAF_USDA=1.765
NC_035092.1	43616491	.	G	T	.	.	MAF_INRAE=17.089;MAF_USDA=7.647
NC_035092.1	43616587	.	C	T	.	.	MAF_INRAE=2.5
NC_035092.1	43616602	.	C	T	.	.	MAF_INRAE=13.924;MAF_USDA=10.417
NC_035092.1	43616926	.	G	T	.	.	MAF_INRAE=16.456;MAF_USDA=7.059
NC_035092.1	43616927	.	G	T	.	.	MAF_INRAE=18.333;MAF_USDA=7.059
NC_035092.1	43616936	.	G	T	.	.	MAF_INRAE=16.456;MAF_USDA=7.647
NC_035092.1	43616956	.	T	C	.	.	MAF_INRAE=47.468;MAF_USDA=18.235
NC_035092.1	43616962	.	C	T	.	.	MAF_INRAE=16.456;MAF_USDA=7.059
NC_035092.1	43616965	.	C	A	.	.	MAF_INRAE=18.333;MAF_USDA=7.059
NC_035092.1	43616979	.	G	T	.	.	MAF_USDA=12.353
NC_035092.1	43616982	.	C	T	.	.	MAF_INRAE=2.5
NC_035092.1	43616997	.	A	T	.	.	MAF_USDA=6.471
NC_035092.1	43617033	.	G	A	.	.	MAF_INRAE=17.722;MAF_USDA=8.235
NC_035092.1	43617061	.	G	A	.	.	MAF_INRAE=29.747;MAF_USDA=10.0
NC_035092.1	43617078	.	T	C	.	.	MAF_INRAE=7.595;MAF_USDA=11.765
NC_035092.1	43617079	.	C	T	.	.	MAF_INRAE=29.747;MAF_USDA=10.0
NC_035092.1	43617080	.	T	G	.	.	MAF_INRAE=47.5;MAF_USDA=18.235
NC_035092.1	43617082	.	C	G	.	.	MAF_INRAE=26.582;MAF_USDA=10.0
NC_035092.1	43617137	.	G	A	.	.	MAF_USDA=14.706
NC_035092.1	43617228	.	C	T	.	.	MAF_INRAE=17.722;MAF_USDA=10.417
NC_035092.1	43617231	.	A	G	.	.	MAF_INRAE=15.0;MAF_USDA=17.647
NC_035092.1	43617264	.	T	A	.	.	MAF_USDA=6.557
NC_035092.1	43617265	.	T	C	.	.	MAF_INRAE=17.089;MAF_USDA=8.824
NC_035092.1	43617296	.	C	T	.	.	MAF_USDA=7.377
NC_035092.1	43617303	.	C	T	.	.	MAF_INRAE=14.167;MAF_USDA=7.647
NC_035092.1	43617308	.	G	T	.	.	MAF_USDA=10.417
NC_035092.1	43617310	.	G	T	.	.	MAF_INRAE=14.167;MAF_USDA=7.647
NC_035092.1	43617313	.	G	A	.	.	MAF_INRAE=18.333;MAF_USDA=20.0
NC_035092.1	43617340	.	A	G	.	.	MAF_USDA=12.353
NC_035092.1	43617359	.	A	G	.	.	MAF_INRAE=15.0;MAF_USDA=5.882
NC_035092.1	43617364	.	A	G	.	.	MAF_USDA=6.557
NC_035092.1	43617372	.	G	T	.	.	MAF_INRAE=10.0;MAF_USDA=3.279
NC_035092.1	43617390	.	T	G	.	.	MAF_INRAE=27.5;MAF_USDA=6.471
NC_035092.1	43617395	.	T	G	.	.	MAF_INRAE=27.5;MAF_USDA=8.235
NC_035092.1	43617477	.	G	A	.	.	MAF_INRAE=17.089;MAF_USDA=7.647
NC_035092.1	43617499	.	G	A	.	.	MAF_USDA=9.167
NC_035092.1	43617503	.	G	A	.	.	MAF_USDA=1.667
NC_035092.1	43617511	.	C	G	.	.	MAF_USDA=3.279
NC_035092.1	43617556	.	G	A	.	.	MAF_INRAE=17.722;MAF_USDA=7.059
NC_035092.1	43617601	.	T	A	.	.	MAF_USDA=1.667
NC_035092.1	43617827	.	C	A	.	.	MAF_INRAE=5.696;MAF_USDA=9.036
NC_035092.1	43617842	.	C	T	.	.	MAF_INRAE=2.5
NC_035092.1	43617860	.	C	A	.	.	MAF_INRAE=2.5;MAF_USDA=2.586
NC_035092.1	43617873	.	C	A	.	.	MAF_USDA=11.207
NC_035092.1	43617923	.	T	A	.	.	MAF_INRAE=5.696;MAF_USDA=6.25
NC_035092.1	43617952	.	G	A	.	.	MAF_USDA=1.667
NC_035092.1	43617955	.	A	C	.	.	MAF_USDA=1.667
NC_035092.1	43617956	.	C	A	.	.	MAF_USDA=1.667
NC_035092.1	43618006	.	G	A	.	.	MAF_USDA=2.083
NC_035092.1	43618069	.	G	T	.	.	MAF_INRAE=7.595;MAF_USDA=12.651
NC_035092.1	43618111	.	T	C	.	.	MAF_USDA=5.085
NC_035092.1	43618131	.	T	C	.	.	MAF_INRAE=47.5;MAF_USDA=24.39
NC_035092.1	43618132	.	A	G	.	.	MAF_USDA=5.172
NC_035092.1	43618139	.	C	A	.	.	MAF_INRAE=47.5;MAF_USDA=25.0
NC_035092.1	43618150	.	A	T	.	.	MAF_INRAE=29.114;MAF_USDA=8.929
NC_035092.1	43618153	.	T	G	.	.	MAF_INRAE=47.5;MAF_USDA=19.048
NC_035092.1	43618158	.	C	A	.	.	MAF_USDA=3.333
NC_035092.1	43618167	.	T	A	.	.	MAF_INRAE=49.167;MAF_USDA=27.976
NC_035092.1	43618180	.	T	A	.	.	MAF_INRAE=15.0;MAF_USDA=5.882
NC_035092.1	43618186	.	T	A	.	.	MAF_USDA=11.765
NC_035092.1	43618205	.	C	A	.	.	MAF_USDA=8.333
NC_035092.1	43618266	.	T	C	.	.	MAF_USDA=1.639
NC_035092.1	43618290	.	A	G	.	.	MAF_USDA=2.083
NC_035092.1	43618348	.	T	C	.	.	MAF_USDA=3.279
NC_035092.1	43618539	.	C	T	.	.	MAF_INRAE=14.557;MAF_USDA=4.118
NC_035092.1	43618567	.	G	A	.	.	MAF_INRAE=17.722;MAF_USDA=8.235
NC_035092.1	43618726	.	A	G	.	.	MAF_INRAE=6.329;MAF_USDA=5.882
NC_035092.1	43618862	.	G	T	.	.	MAF_USDA=1.639
NC_035092.1	43618894	.	G	A	.	.	MAF_USDA=2.459
NC_035092.1	43618974	.	G	A	.	.	MAF_INRAE=3.797;MAF_USDA=11.176
NC_035092.1	43619051	.	G	T	.	.	MAF_INRAE=17.722;MAF_USDA=8.235
NC_035092.1	43619054	.	A	G	.	.	MAF_USDA=5.738
NC_035092.1	43619101	.	C	A	.	.	MAF_USDA=2.459
NC_035092.1	43619251	.	C	T	.	.	MAF_INRAE=2.5
NC_035092.1	43619277	.	G	A	.	.	MAF_INRAE=17.722;MAF_USDA=6.557
NC_035092.1	43619287	.	T	C	.	.	MAF_USDA=1.639
NC_035092.1	43619337	.	C	T	.	.	MAF_USDA=1.639
NC_035092.1	43619505	.	G	A	.	.	MAF_INRAE=3.333
NC_035092.1	43619520	.	G	C	.	.	MAF_USDA=2.459
NC_035092.1	43619555	.	C	T	.	.	MAF_USDA=2.083
NC_035092.1	43619609	.	T	C	.	.	MAF_USDA=18.75
NC_035092.1	43619611	.	G	A	.	.	MAF_USDA=16.667
NC_035092.1	43619615	.	T	G	.	.	MAF_USDA=16.667
NC_035092.1	43619622	.	T	A	.	.	MAF_USDA=8.235
NC_035092.1	43619623	.	A	C	.	.	MAF_USDA=8.235
NC_035092.1	43619624	.	C	A	.	.	MAF_USDA=8.235
NC_035092.1	43619730	.	C	T	.	.	MAF_USDA=1.639
NC_035092.1	43619769	.	G	A	.	.	MAF_USDA=1.639
NC_035092.1	43619804	.	T	A	.	.	MAF_INRAE=34.177;MAF_USDA=16.471
NC_035092.1	43619841	.	A	G	.	.	MAF_INRAE=17.722;MAF_USDA=7.647
NC_035092.1	43619952	.	C	A	.	.	MAF_INRAE=5.696;MAF_USDA=15.294
NC_035092.1	43619953	.	C	A	.	.	MAF_INRAE=5.833;MAF_USDA=15.294
NC_035092.1	43619955	.	C	T	.	.	MAF_INRAE=17.722;MAF_USDA=8.824
NC_035092.1	43619971	.	T	C	.	.	MAF_USDA=14.706
NC_035092.1	43620001	.	T	G	.	.	MAF_INRAE=13.291;MAF_USDA=4.118
NC_035092.1	43620013	.	G	C	.	.	MAF_INRAE=5.263;MAF_USDA=8.824
NC_035092.1	43620167	.	G	A	.	.	MAF_INRAE=3.333
NC_035092.1	43620170	.	C	T	.	.	MAF_INRAE=29.114;MAF_USDA=9.412
NC_035092.1	43620290	.	A	G	.	.	MAF_USDA=2.459
NC_035092.1	43620344	.	A	C	.	.	MAF_USDA=3.279
NC_035092.1	43620412	.	G	A	.	.	MAF_INRAE=17.722;MAF_USDA=7.647
NC_035092.1	43620609	.	G	A	.	.	MAF_INRAE=6.329;MAF_USDA=5.882
NC_035092.1	43620773	.	G	T	.	.	MAF_USDA=4.918
NC_035092.1	43621381	.	A	G	.	.	MAF_USDA=1.639
NC_035092.1	43621716	.	A	C	.	.	MAF_INRAE=5.263;MAF_USDA=27.083
NC_035092.1	43621728	.	T	C	.	.	MAF_USDA=1.639
NC_035092.1	43621810	.	C	T	.	.	MAF_INRAE=26.582;MAF_USDA=8.537
NC_035092.1	43621964	.	G	C	.	.	MAF_USDA=1.639
NC_035092.1	43621969	.	C	T	.	.	MAF_USDA=1.639
NC_035092.1	43621970	.	C	T	.	.	MAF_USDA=1.639
NC_035092.1	43621983	.	A	G	.	.	MAF_USDA=5.738
NC_035092.1	43621996	.	C	T	.	.	MAF_USDA=1.639
NC_035092.1	43622000	.	G	A	.	.	MAF_USDA=29.167
NC_035092.1	43622249	.	C	G	.	.	MAF_USDA=3.279
NC_035092.1	43622252	.	C	A	.	.	MAF_USDA=3.279
NC_035092.1	43622324	.	C	T	.	.	MAF_INRAE=1.667;MAF_USDA=2.459
NC_035092.1	43622338	.	A	T	.	.	MAF_USDA=4.706
NC_035092.1	43622342	.	C	A	.	.	MAF_INRAE=2.5;MAF_USDA=5.294
NC_035092.1	43622351	.	G	A	.	.	MAF_USDA=5.882
NC_035092.1	43622433	.	C	T	.	.	MAF_INRAE=5.263;MAF_USDA=2.459
NC_035092.1	43622463	.	G	A	.	.	MAF_INRAE=44.937;MAF_USDA=48.235
NC_035092.1	43622466	.	G	A	.	.	MAF_INRAE=45.833;MAF_USDA=47.647
NC_035092.1	43622979	.	C	T	.	.	MAF_INRAE=5.263;MAF_USDA=26.087
NC_035092.1	43623141	.	G	T	.	.	MAF_USDA=4.918
NC_035092.1	43623214	.	C	A	.	.	MAF_INRAE=2.5;MAF_USDA=1.639
NC_035092.1	43623233	.	G	T	.	.	MAF_INRAE=2.5
NC_035092.1	43623324	.	T	G	.	.	MAF_INRAE=17.722;MAF_USDA=7.647
NC_035092.1	43623352	.	A	T	.	.	MAF_USDA=12.295
NC_035092.1	43623565	.	C	T	.	.	MAF_INRAE=8.228;MAF_USDA=18.824
NC_035092.1	43623659	.	T	G	.	.	MAF_INRAE=6.329;MAF_USDA=5.882
NC_035092.1	43623661	.	G	A	.	.	MAF_INRAE=2.5;MAF_USDA=2.459
NC_035092.1	43623664	.	G	T	.	.	MAF_USDA=2.083
NC_035092.1	43623720	.	G	A	.	.	MAF_USDA=1.639
NC_035092.1	43623774	.	C	A	.	.	MAF_USDA=2.459
NC_035092.1	43623899	.	A	C	.	.	MAF_USDA=1.667
NC_035092.1	43623983	.	C	G	.	.	MAF_USDA=1.639
NC_035092.1	43623994	.	A	T	.	.	MAF_USDA=1.639
NC_035092.1	43624054	.	C	T	.	.	MAF_USDA=10.656
NC_035092.1	43624150	.	C	T	.	.	MAF_USDA=1.639
NC_035092.1	43624194	.	C	T	.	.	MAF_USDA=1.639
NC_035092.1	43624231	.	C	T	.	.	MAF_INRAE=5.833;MAF_USDA=4.706
NC_035092.1	43624252	.	G	A	.	.	MAF_USDA=12.295
NC_035092.1	43624272	.	A	T	.	.	MAF_INRAE=8.333;MAF_USDA=13.529
NC_035092.1	43624347	.	T	A	.	.	MAF_INRAE=5.696;MAF_USDA=13.095
NC_035092.1	43624350	.	T	C	.	.	MAF_INRAE=15.789;MAF_USDA=1.667
NC_035092.1	43624421	.	A	T	.	.	MAF_INRAE=5.696;MAF_USDA=12.941
NC_035092.1	43624428	.	C	A	.	.	MAF_INRAE=1.667;MAF_USDA=7.647
NC_035092.1	43624446	.	C	T	.	.	MAF_INRAE=1.667;MAF_USDA=5.294
NC_035092.1	43624635	.	G	A	.	.	MAF_INRAE=7.595;MAF_USDA=18.824
NC_035092.1	43624636	.	A	T	.	.	MAF_INRAE=2.5
NC_035092.1	43624645	.	T	A	.	.	MAF_INRAE=15.789;MAF_USDA=2.083
NC_035092.1	43624657	.	T	A	.	.	MAF_INRAE=1.667
NC_035092.1	43624679	.	C	T	.	.	MAF_USDA=1.639
NC_035092.1	43625011	.	G	A	.	.	MAF_USDA=4.167
NC_035092.1	43625032	.	G	A	.	.	MAF_INRAE=3.333
NC_035092.1	43625038	.	G	A	.	.	MAF_USDA=1.639
NC_035092.1	43625041	.	G	A	.	.	MAF_INRAE=26.582;MAF_USDA=8.824
NC_035092.1	43625044	.	C	T	.	.	MAF_INRAE=3.333;MAF_USDA=14.754
NC_035092.1	43625170	.	C	T	.	.	MAF_INRAE=17.722;MAF_USDA=8.235
NC_035092.1	43625182	.	T	C	.	.	MAF_USDA=4.918
NC_035092.1	43625221	.	C	T	.	.	MAF_INRAE=15.789;MAF_USDA=2.083
NC_035092.1	43625458	.	G	A	.	.	MAF_INRAE=26.582;MAF_USDA=9.412
NC_035092.1	43625509	.	C	G	.	.	MAF_INRAE=26.582;MAF_USDA=9.412
NC_035092.1	43625560	.	G	A	.	.	MAF_USDA=5.882
NC_035092.1	43625608	.	C	T	.	.	MAF_INRAE=9.494;MAF_USDA=7.059
NC_035092.1	43625638	.	C	T	.	.	MAF_INRAE=15.823;MAF_USDA=7.059
NC_035092.1	43625701	.	C	A	.	.	MAF_USDA=1.639
NC_035092.1	43626154	.	C	T	.	.	MAF_INRAE=2.5;MAF_USDA=5.294
NC_035092.1	43626178	.	C	T	.	.	MAF_INRAE=16.667
NC_035092.1	43626472	.	C	G	.	.	MAF_INRAE=6.329;MAF_USDA=4.706
NC_035092.1	43627277	.	T	C	.	.	MAF_USDA=4.918
NC_035092.1	43627295	.	C	T	.	.	MAF_USDA=4.918
NC_035092.1	43627332	.	C	T	.	.	MAF_USDA=3.279
NC_035092.1	43627354	.	G	A	.	.	MAF_USDA=1.667
NC_035092.1	43627366	.	G	A	.	.	MAF_USDA=1.695
NC_035092.1	43627368	.	G	A	.	.	MAF_USDA=1.639
NC_035092.1	43627381	.	T	C	.	.	MAF_USDA=20.0
NC_035092.1	43627402	.	T	C	.	.	MAF_USDA=2.459
NC_035092.1	43627405	.	T	G	.	.	MAF_USDA=10.417
NC_035092.1	43627451	.	C	T	.	.	MAF_USDA=1.639
NC_035092.1	43627456	.	T	G	.	.	MAF_USDA=48.824
NC_035092.1	43627460	.	T	G	.	.	MAF_USDA=1.765
NC_035092.1	43627461	.	T	G	.	.	MAF_INRAE=30.833;MAF_USDA=14.706
NC_035092.1	43627496	.	C	G	.	.	MAF_USDA=4.098
NC_035092.1	43627511	.	G	T	.	.	MAF_INRAE=47.5;MAF_USDA=47.647
NC_035092.1	43627553	.	G	A	.	.	MAF_USDA=2.353
NC_035092.1	43627643	.	G	A	.	.	MAF_INRAE=17.722;MAF_USDA=10.417
NC_035092.1	43627738	.	T	A	.	.	MAF_INRAE=1.667;MAF_USDA=6.25
NC_035092.1	43627780	.	T	C	.	.	MAF_USDA=4.098
NC_035092.1	43627790	.	G	A	.	.	MAF_USDA=3.279
NC_035092.1	43627829	.	C	T	.	.	MAF_INRAE=2.5
NC_035092.1	43627852	.	G	A	.	.	MAF_INRAE=13.291;MAF_USDA=2.941
NC_035092.1	43627863	.	G	A	.	.	MAF_INRAE=15.789
NC_035092.1	43627906	.	T	G	.	.	MAF_INRAE=38.608;MAF_USDA=39.412
NC_035092.1	43627925	.	G	T	.	.	MAF_USDA=1.639
NC_035092.1	43627930	.	C	A	.	.	MAF_INRAE=3.333
NC_035092.1	43627954	.	T	G	.	.	MAF_INRAE=44.304;MAF_USDA=18.824
NC_035092.1	43628069	.	C	T	.	.	MAF_USDA=4.918
NC_035092.1	43628105	.	C	G	.	.	MAF_INRAE=19.62;MAF_USDA=8.235
NC_035092.1	43628247	.	A	C	.	.	MAF_INRAE=42.405;MAF_USDA=29.412
NC_035092.1	43628254	.	A	C	.	.	MAF_INRAE=3.333;MAF_USDA=41.803
NC_035092.1	43628264	.	C	G	.	.	MAF_INRAE=13.924;MAF_USDA=2.941
NC_035092.1	43628378	.	A	G	.	.	MAF_INRAE=3.333;MAF_USDA=13.934
NC_035092.1	43628398	.	C	A	.	.	MAF_INRAE=18.987
NC_035092.1	43628539	.	A	C	.	.	MAF_USDA=2.459
NC_035092.1	43628638	.	A	T	.	.	MAF_INRAE=13.291;MAF_USDA=2.941
NC_035092.1	43628681	.	T	C	.	.	MAF_INRAE=36.076;MAF_USDA=35.882
NC_035092.1	43628686	.	G	C	.	.	MAF_INRAE=13.291;MAF_USDA=2.941
NC_035092.1	43628708	.	T	C	.	.	MAF_USDA=15.294
NC_035092.1	43628743	.	C	A	.	.	MAF_INRAE=21.053;MAF_USDA=8.824
NC_035092.1	43628766	.	C	A	.	.	MAF_USDA=5.738
NC_035092.1	43628875	.	G	T	.	.	MAF_USDA=2.976
NC_035092.1	43628886	.	T	A	.	.	MAF_USDA=2.083
NC_035092.1	43628982	.	C	T	.	.	MAF_INRAE=19.62;MAF_USDA=8.824
NC_035092.1	43629063	.	G	T	.	.	MAF_INRAE=47.468;MAF_USDA=23.529
NC_035092.1	43629112	.	C	T	.	.	MAF_USDA=1.639
NC_035092.1	43629133	.	C	T	.	.	MAF_USDA=4.118
NC_035092.1	43629191	.	C	T	.	.	MAF_USDA=3.279
NC_035092.1	43629203	.	G	A	.	.	MAF_USDA=1.639
NC_035092.1	43629220	.	A	T	.	.	MAF_USDA=2.459
NC_035092.1	43629338	.	T	C	.	.	MAF_INRAE=2.532
NC_035092.1	43629406	.	C	T	.	.	MAF_USDA=3.279
NC_035092.1	43629443	.	C	T	.	.	MAF_USDA=28.235
NC_035092.1	43629535	.	A	G	.	.	MAF_USDA=1.639
NC_035092.1	43629622	.	G	A	.	.	MAF_USDA=7.059
NC_035092.1	43629669	.	C	T	.	.	MAF_INRAE=5.263;MAF_USDA=27.083
NC_035092.1	43629711	.	C	T	.	.	MAF_INRAE=2.532;MAF_USDA=4.918
NC_035092.1	43629717	.	C	A	.	.	MAF_USDA=2.353
NC_035092.1	43629796	.	C	T	.	.	MAF_INRAE=19.62;MAF_USDA=10.588
NC_035092.1	43629803	.	T	C	.	.	MAF_INRAE=6.329;MAF_USDA=7.059
NC_035092.1	43629814	.	C	A	.	.	MAF_INRAE=5.063;MAF_USDA=4.706
NC_035092.1	43629855	.	A	T	.	.	MAF_USDA=7.059
NC_035092.1	43629911	.	G	A	.	.	MAF_USDA=22.917
NC_035092.1	43629912	.	C	T	.	.	MAF_USDA=12.5
NC_035092.1	43630153	.	G	A	.	.	MAF_INRAE=2.5
NC_035092.1	43630358	.	T	A	.	.	MAF_INRAE=2.532;MAF_USDA=9.016
NC_035092.1	43630390	.	A	G	.	.	MAF_INRAE=42.405;MAF_USDA=47.647
NC_035092.1	43630394	.	G	A	.	.	MAF_INRAE=15.0;MAF_USDA=7.647
NC_035092.1	43630598	.	T	G	.	.	MAF_INRAE=20.886;MAF_USDA=11.176
NC_035092.1	43630682	.	A	G	.	.	MAF_INRAE=14.557;MAF_USDA=8.235
NC_035092.1	43630719	.	C	A	.	.	MAF_USDA=4.918
NC_035092.1	43630778	.	T	A	.	.	MAF_INRAE=2.5
NC_035092.1	43630787	.	A	T	.	.	MAF_INRAE=2.5;MAF_USDA=37.647
NC_035092.1	43630941	.	A	C	.	.	MAF_INRAE=15.833;MAF_USDA=5.294
NC_035092.1	43630947	.	G	A	.	.	MAF_USDA=1.639
NC_035092.1	43631001	.	T	A	.	.	MAF_INRAE=21.667;MAF_USDA=15.574
NC_035092.1	43631014	.	C	A	.	.	MAF_USDA=3.279
NC_035092.1	43631036	.	G	T	.	.	MAF_INRAE=14.557;MAF_USDA=10.119
NC_035092.1	43631055	.	G	A	.	.	MAF_INRAE=41.139;MAF_USDA=27.083
NC_035092.1	43631097	.	G	T	.	.	MAF_INRAE=20.0;MAF_USDA=14.583
NC_035092.1	43631160	.	A	T	.	.	MAF_INRAE=14.557;MAF_USDA=10.588
NC_035092.1	43631211	.	G	T	.	.	MAF_INRAE=6.962;MAF_USDA=8.929
NC_035092.1	43631250	.	C	T	.	.	MAF_INRAE=24.051;MAF_USDA=11.765
NC_035092.1	43631292	.	C	T	.	.	MAF_INRAE=6.329;MAF_USDA=5.882
NC_035092.1	43631311	.	C	T	.	.	MAF_USDA=1.639
NC_035092.1	43631356	.	G	T	.	.	MAF_INRAE=4.167;MAF_USDA=4.918
NC_035092.1	43631382	.	G	A	.	.	MAF_INRAE=4.167;MAF_USDA=1.639
NC_035092.1	43631388	.	G	A	.	.	MAF_USDA=3.279
NC_035092.1	43631438	.	C	A	.	.	MAF_INRAE=15.19;MAF_USDA=10.588
NC_035092.1	43631447	.	G	A	.	.	MAF_INRAE=23.418;MAF_USDA=12.353
NC_035092.1	43631449	.	A	C	.	.	MAF_INRAE=41.772;MAF_USDA=37.647
NC_035092.1	43631455	.	C	G	.	.	MAF_INRAE=5.263;MAF_USDA=25.0
NC_035092.1	43631486	.	G	A	.	.	MAF_USDA=2.083
NC_035092.1	43631494	.	G	A	.	.	MAF_USDA=1.639
NC_035092.1	43631514	.	G	A	.	.	MAF_INRAE=14.557;MAF_USDA=10.588
NC_035092.1	43631570	.	A	C	.	.	MAF_USDA=15.574
NC_035092.1	43631584	.	C	A	.	.	MAF_INRAE=41.139;MAF_USDA=38.235
NC_035092.1	43631609	.	C	T	.	.	MAF_INRAE=2.5
NC_035092.1	43631642	.	A	T	.	.	MAF_USDA=1.639
NC_035092.1	43631649	.	T	A	.	.	MAF_INRAE=3.165;MAF_USDA=35.882
NC_035092.1	43631654	.	C	G	.	.	MAF_USDA=3.279
NC_035092.1	43631699	.	A	G	.	.	MAF_USDA=3.279
NC_035092.1	43631726	.	A	G	.	.	MAF_INRAE=14.557;MAF_USDA=5.294
NC_035092.1	43631820	.	C	A	.	.	MAF_INRAE=3.165;MAF_USDA=1.639
NC_035092.1	43631882	.	C	A	.	.	MAF_INRAE=15.19;MAF_USDA=20.0
NC_035092.1	43632011	.	C	T	.	.	MAF_INRAE=3.165;MAF_USDA=1.639
NC_035092.1	43632014	.	C	G	.	.	MAF_INRAE=8.861;MAF_USDA=14.118
NC_035092.1	43632081	.	A	G	.	.	MAF_USDA=4.706
NC_035092.1	43632098	.	C	T	.	.	MAF_USDA=2.459
NC_035092.1	43632222	.	C	T	.	.	MAF_USDA=1.639
NC_035092.1	43632249	.	A	C	.	.	MAF_INRAE=2.5;MAF_USDA=5.294
NC_035092.1	43632274	.	T	G	.	.	MAF_INRAE=29.747;MAF_USDA=25.294
NC_035092.1	43632278	.	G	A	.	.	MAF_USDA=1.765
NC_035092.1	43632403	.	C	T	.	.	MAF_INRAE=12.658;MAF_USDA=42.941
NC_035092.1	43632426	.	C	T	.	.	MAF_INRAE=6.962;MAF_USDA=8.824
NC_035092.1	43632495	.	C	G	.	.	MAF_INRAE=41.772;MAF_USDA=22.941
NC_035092.1	43632505	.	G	C	.	.	MAF_INRAE=14.557;MAF_USDA=5.294
NC_035092.1	43632567	.	C	G	.	.	MAF_INRAE=43.671;MAF_USDA=17.059
NC_035092.1	43632603	.	A	C	.	.	MAF_INRAE=29.747;MAF_USDA=22.024
NC_035092.1	43632685	.	G	T	.	.	MAF_USDA=4.706
NC_035092.1	43632687	.	T	G	.	.	MAF_USDA=5.294
NC_035092.1	43632786	.	A	G	.	.	MAF_USDA=1.639
NC_035092.1	43632804	.	T	A	.	.	MAF_INRAE=2.5;MAF_USDA=2.941
NC_035092.1	43632926	.	A	G	.	.	MAF_USDA=2.459
NC_035092.1	43632935	.	G	A	.	.	MAF_USDA=14.706
NC_035092.1	43632971	.	A	T	.	.	MAF_USDA=8.333
NC_035092.1	43633063	.	G	A	.	.	MAF_USDA=2.459
NC_035092.1	43633068	.	A	C	.	.	MAF_USDA=38.095
NC_035092.1	43633097	.	G	A	.	.	MAF_USDA=35.417
NC_035092.1	43633122	.	G	C	.	.	MAF_USDA=13.043
NC_035092.1	43634712	.	T	G	.	.	MAF_USDA=22.917
NC_035092.1	43634760	.	T	A	.	.	MAF_USDA=11.765
NC_035092.1	43634768	.	T	C	.	.	MAF_USDA=11.176
NC_035092.1	43634803	.	G	A	.	.	MAF_INRAE=18.333;MAF_USDA=45.833
NC_035092.1	43634848	.	A	G	.	.	MAF_INRAE=20.253;MAF_USDA=10.417
NC_035092.1	43634887	.	A	C	.	.	MAF_INRAE=2.5;MAF_USDA=4.118
NC_035092.1	43634948	.	C	G	.	.	MAF_USDA=3.279
NC_035092.1	43634978	.	A	T	.	.	MAF_INRAE=4.167;MAF_USDA=4.918
NC_035092.1	43635056	.	A	G	.	.	MAF_INRAE=8.861;MAF_USDA=14.118
NC_035092.1	43635090	.	A	T	.	.	MAF_INRAE=36.842;MAF_USDA=36.471
NC_035092.1	43635207	.	T	G	.	.	MAF_USDA=1.639
NC_035092.1	43635222	.	C	T	.	.	MAF_INRAE=17.722;MAF_USDA=7.647
NC_035092.1	43635232	.	T	A	.	.	MAF_INRAE=2.5;MAF_USDA=5.294
NC_035092.1	43635237	.	C	T	.	.	MAF_INRAE=2.5
NC_035092.1	43635256	.	G	A	.	.	MAF_INRAE=14.557;MAF_USDA=4.706
NC_035092.1	43635466	.	T	C	.	.	MAF_INRAE=20.886;MAF_USDA=8.824
NC_035092.1	43635573	.	G	A	.	.	MAF_INRAE=4.167;MAF_USDA=6.471
NC_035092.1	43635669	.	C	G	.	.	MAF_USDA=1.639
NC_035092.1	43635798	.	A	T	.	.	MAF_USDA=1.639
NC_035092.1	43635839	.	C	T	.	.	MAF_USDA=2.459
NC_035092.1	43635857	.	C	A	.	.	MAF_USDA=10.417
NC_035092.1	43635869	.	G	C	.	.	MAF_INRAE=10.526;MAF_USDA=10.417
NC_035092.1	43635949	.	C	T	.	.	MAF_USDA=16.667
NC_035092.1	43635962	.	G	T	.	.	MAF_INRAE=16.667
NC_035092.1	43636040	.	T	G	.	.	MAF_INRAE=1.667
NC_035092.1	43636071	.	T	G	.	.	MAF_USDA=10.417
NC_035092.1	43636097	.	C	T	.	.	MAF_USDA=21.765
NC_035092.1	43636135	.	C	T	.	.	MAF_USDA=2.083
NC_035092.1	43636244	.	C	T	.	.	MAF_INRAE=6.329;MAF_USDA=5.882
NC_035092.1	43636319	.	C	A	.	.	MAF_INRAE=10.127;MAF_USDA=20.0
NC_035092.1	43636356	.	C	G	.	.	MAF_INRAE=5.696;MAF_USDA=1.765
NC_035092.1	43636370	.	C	A	.	.	MAF_USDA=1.639
NC_035092.1	43636399	.	C	T	.	.	MAF_INRAE=23.418;MAF_USDA=10.588
NC_035092.1	43636462	.	A	G	.	.	MAF_INRAE=43.038;MAF_USDA=20.0
NC_035092.1	43636485	.	T	A	.	.	MAF_USDA=12.295
NC_035092.1	43636486	.	G	T	.	.	MAF_USDA=12.295
NC_035092.1	43636569	.	G	C	.	.	MAF_USDA=1.639
NC_035092.1	43636578	.	A	C	.	.	MAF_INRAE=3.797;MAF_USDA=14.706
NC_035092.1	43636685	.	A	C	.	.	MAF_INRAE=11.667
NC_035092.1	43636693	.	G	C	.	.	MAF_INRAE=23.418;MAF_USDA=14.118
NC_035092.1	43636926	.	G	A	.	.	MAF_USDA=1.639
NC_035092.1	43637197	.	C	T	.	.	MAF_USDA=2.083
NC_035092.1	43637219	.	G	T	.	.	MAF_USDA=1.667
NC_035092.1	43637232	.	G	A	.	.	MAF_USDA=15.574
NC_035092.1	43637288	.	C	T	.	.	MAF_INRAE=13.924;MAF_USDA=4.706
NC_035092.1	43637295	.	T	G	.	.	MAF_INRAE=2.5;MAF_USDA=2.083
NC_035092.1	43637300	.	C	A	.	.	MAF_INRAE=2.5;MAF_USDA=6.471
NC_035092.1	43637321	.	C	A	.	.	MAF_USDA=1.639
NC_035092.1	43637327	.	G	T	.	.	MAF_USDA=1.639
NC_035092.1	43637494	.	C	A	.	.	MAF_USDA=14.118
NC_035092.1	43637498	.	A	T	.	.	MAF_USDA=12.941
NC_035092.1	43637499	.	A	G,T	.	.	MAF_INRAE=21.667;MAF_USDA=12.941
NC_035092.1	43637501	.	T	G	.	.	MAF_USDA=11.475
NC_035092.1	43637530	.	T	C	.	.	MAF_INRAE=5.263
NC_035092.1	43637686	.	T	A	.	.	MAF_INRAE=26.582;MAF_USDA=47.647
NC_035092.1	43637698	.	A	G	.	.	MAF_INRAE=25.316;MAF_USDA=28.824
NC_035092.1	43637775	.	C	T	.	.	MAF_USDA=2.459
NC_035092.1	43637839	.	C	T	.	.	MAF_INRAE=2.532;MAF_USDA=4.918
NC_035092.1	43638049	.	A	T	.	.	MAF_INRAE=15.789
NC_035092.1	43638158	.	C	T	.	.	MAF_USDA=15.574
NC_035092.1	43638294	.	C	T	.	.	MAF_USDA=1.639
NC_035092.1	43638295	.	G	A	.	.	MAF_USDA=4.918
NC_035092.1	43638331	.	C	T	.	.	MAF_USDA=2.459
NC_035092.1	43638418	.	C	T	.	.	MAF_USDA=2.5
NC_035092.1	43639264	.	G	A	.	.	MAF_USDA=1.639
NC_035092.1	43639280	.	G	T	.	.	MAF_USDA=3.279
NC_035092.1	43639302	.	C	T	.	.	MAF_USDA=7.377
NC_035092.1	43639319	.	A	T	.	.	MAF_INRAE=26.316;MAF_USDA=11.765
NC_035092.1	43639332	.	G	A	.	.	MAF_USDA=4.098
NC_035092.1	43639342	.	T	C	.	.	MAF_INRAE=7.595;MAF_USDA=8.824
NC_035092.1	43639345	.	A	T	.	.	MAF_USDA=4.918
NC_035092.1	43639396	.	G	A	.	.	MAF_INRAE=46.835;MAF_USDA=27.647
NC_035092.1	43639425	.	C	T	.	.	MAF_INRAE=7.595;MAF_USDA=10.0
NC_035092.1	43639580	.	T	A	.	.	MAF_USDA=2.459
NC_035092.1	43639660	.	T	C	.	.	MAF_INRAE=39.873;MAF_USDA=41.176
NC_035092.1	43639690	.	G	T	.	.	MAF_USDA=2.459
NC_035092.1	43639790	.	G	T	.	.	MAF_INRAE=39.873;MAF_USDA=45.882
NC_035092.1	43639979	.	C	A	.	.	MAF_INRAE=39.241;MAF_USDA=25.294
NC_035092.1	43640031	.	C	T	.	.	MAF_INRAE=2.5
NC_035092.1	43640167	.	C	T	.	.	MAF_USDA=2.459
NC_035092.1	43640256	.	T	G	.	.	MAF_USDA=2.459
NC_035092.1	43640335	.	G	T	.	.	MAF_USDA=2.083
NC_035092.1	43640456	.	C	T	.	.	MAF_INRAE=41.667
NC_035092.1	43640586	.	G	T	.	.	MAF_USDA=2.083
NC_035092.1	43640657	.	C	T	.	.	MAF_USDA=6.557
NC_035092.1	43640659	.	G	T	.	.	MAF_USDA=2.459
NC_035092.1	43640767	.	C	T	.	.	MAF_INRAE=6.329;MAF_USDA=7.059
NC_035092.1	43640787	.	C	T	.	.	MAF_USDA=3.279
NC_035092.1	43640788	.	G	A	.	.	MAF_USDA=3.279
NC_035092.1	43640830	.	G	A	.	.	MAF_INRAE=36.076;MAF_USDA=35.882
NC_035092.1	43640897	.	G	A	.	.	MAF_USDA=2.083
NC_035092.1	43640907	.	G	A	.	.	MAF_INRAE=39.873;MAF_USDA=25.882
NC_035092.1	43640919	.	G	A	.	.	MAF_INRAE=22.785;MAF_USDA=17.647
NC_035092.1	43641037	.	A	G	.	.	MAF_INRAE=24.051;MAF_USDA=16.471
NC_035092.1	43641049	.	A	C	.	.	MAF_INRAE=24.051;MAF_USDA=21.176
NC_035092.1	43641232	.	A	G	.	.	MAF_USDA=22.131
NC_035092.1	43641298	.	C	A	.	.	MAF_INRAE=23.418;MAF_USDA=20.0
NC_035092.1	43641346	.	C	T	.	.	MAF_USDA=1.765
NC_035092.1	43641455	.	G	A	.	.	MAF_USDA=2.083
NC_035092.1	43641487	.	C	A	.	.	MAF_USDA=1.765
NC_035092.1	43641565	.	C	T	.	.	MAF_INRAE=17.722;MAF_USDA=10.417
NC_035092.1	43641713	.	G	A	.	.	MAF_USDA=2.459
NC_035092.1	43641742	.	C	T	.	.	MAF_USDA=1.765
NC_035092.1	43641829	.	A	G	.	.	MAF_INRAE=13.291;MAF_USDA=1.765
NC_035092.1	43641846	.	T	C	.	.	MAF_INRAE=24.051;MAF_USDA=14.706
NC_035092.1	43641883	.	C	T	.	.	MAF_USDA=2.459
NC_035092.1	43641937	.	G	A	.	.	MAF_INRAE=13.291;MAF_USDA=3.529
NC_035092.1	43641992	.	G	A	.	.	MAF_USDA=2.459
NC_035092.1	43642157	.	A	C	.	.	MAF_INRAE=14.167;MAF_USDA=10.417
NC_035092.1	43642238	.	T	C	.	.	MAF_USDA=10.656
NC_035092.1	43642248	.	T	C	.	.	MAF_USDA=4.918
NC_035092.1	43642279	.	T	A	.	.	MAF_INRAE=20.833;MAF_USDA=22.941
NC_035092.1	43642281	.	A	G	.	.	MAF_INRAE=20.833;MAF_USDA=21.765
NC_035092.1	43642284	.	T	A	.	.	MAF_USDA=4.098
NC_035092.1	43642338	.	C	T	.	.	MAF_INRAE=17.089;MAF_USDA=3.529
NC_035092.1	43642397	.	C	T	.	.	MAF_INRAE=5.263;MAF_USDA=1.639
NC_035092.1	43642417	.	T	C	.	.	MAF_INRAE=25.833;MAF_USDA=5.294
NC_035092.1	43642424	.	C	T	.	.	MAF_INRAE=15.19
NC_035092.1	43642443	.	G	C	.	.	MAF_USDA=4.098
NC_035092.1	43642462	.	T	C	.	.	MAF_INRAE=21.053;MAF_USDA=10.417
NC_035092.1	43642482	.	C	G	.	.	MAF_INRAE=17.722;MAF_USDA=3.529
NC_035092.1	43642495	.	T	A	.	.	MAF_INRAE=5.263;MAF_USDA=7.647
NC_035092.1	43642520	.	C	T	.	.	MAF_USDA=2.083
NC_035092.1	43642539	.	C	G	.	.	MAF_USDA=4.918
NC_035092.1	43642625	.	C	A	.	.	MAF_INRAE=3.333
NC_035092.1	43642646	.	A	T	.	.	MAF_INRAE=37.342;MAF_USDA=22.941
NC_035092.1	43642657	.	T	C	.	.	MAF_USDA=2.459
NC_035092.1	43642815	.	G	A	.	.	MAF_INRAE=5.263;MAF_USDA=27.083
NC_035092.1	43642892	.	G	A	.	.	MAF_USDA=2.459
NC_035092.1	43642925	.	G	A	.	.	MAF_INRAE=36.076;MAF_USDA=34.706
NC_035092.1	43642952	.	A	C	.	.	MAF_USDA=2.083
NC_035092.1	43642981	.	C	A	.	.	MAF_INRAE=6.329;MAF_USDA=8.235
NC_035092.1	43643155	.	A	G	.	.	MAF_INRAE=12.658;MAF_USDA=4.167
NC_035092.1	43643421	.	T	G	.	.	MAF_INRAE=36.076;MAF_USDA=27.059
NC_035092.1	43643443	.	G	C	.	.	MAF_INRAE=2.5
NC_035092.1	43643501	.	A	C	.	.	MAF_USDA=1.639
NC_035092.1	43643644	.	C	T	.	.	MAF_INRAE=12.658;MAF_USDA=4.706
NC_035092.1	43643711	.	C	T	.	.	MAF_INRAE=5.263;MAF_USDA=27.083
NC_035092.1	43643751	.	A	G	.	.	MAF_INRAE=15.833;MAF_USDA=10.417
NC_035092.1	43643791	.	G	A	.	.	MAF_INRAE=14.557;MAF_USDA=11.765
NC_035092.1	43643873	.	G	A	.	.	MAF_INRAE=3.165;MAF_USDA=2.459
NC_035092.1	43643920	.	C	T	.	.	MAF_USDA=4.118
NC_035092.1	43643930	.	C	A	.	.	MAF_USDA=2.083
NC_035092.1	43644182	.	G	A	.	.	MAF_INRAE=2.5
NC_035092.1	43644187	.	C	A	.	.	MAF_USDA=2.083
NC_035092.1	43644188	.	C	T	.	.	MAF_USDA=2.083
NC_035092.1	43644200	.	T	C	.	.	MAF_INRAE=18.987;MAF_USDA=18.235
NC_035092.1	43644204	.	G	A	.	.	MAF_USDA=5.738
NC_035092.1	43644231	.	T	C	.	.	MAF_INRAE=12.658;MAF_USDA=1.765
NC_035092.1	43644282	.	C	T	.	.	MAF_INRAE=6.329;MAF_USDA=14.118
NC_035092.1	43644283	.	G	A	.	.	MAF_INRAE=5.263;MAF_USDA=27.083
NC_035092.1	43644347	.	C	A	.	.	MAF_INRAE=5.263;MAF_USDA=27.083
NC_035092.1	43644348	.	C	A	.	.	MAF_USDA=27.083
NC_035092.1	43644384	.	C	G	.	.	MAF_INRAE=1.667
NC_035092.1	43644391	.	A	G	.	.	MAF_INRAE=2.5
NC_035092.1	43644459	.	G	C	.	.	MAF_INRAE=35.443;MAF_USDA=48.235
NC_035092.1	43644610	.	C	T	.	.	MAF_USDA=1.639
NC_035092.1	43644692	.	C	A	.	.	MAF_INRAE=2.5
NC_035092.1	43644753	.	C	A	.	.	MAF_INRAE=12.658
NC_035092.1	43644758	.	G	T	.	.	MAF_INRAE=6.962;MAF_USDA=1.639
NC_035092.1	43644800	.	A	T	.	.	MAF_USDA=2.459
NC_035092.1	43644847	.	A	G	.	.	MAF_USDA=1.639
NC_035092.1	43644853	.	C	T	.	.	MAF_USDA=2.941
NC_035092.1	43644950	.	G	T	.	.	MAF_USDA=6.098
NC_035092.1	43644964	.	T	C	.	.	MAF_USDA=44.512
NC_035092.1	43644965	.	C	A	.	.	MAF_USDA=18.902
NC_035092.1	43645020	.	G	A	.	.	MAF_USDA=18.103
NC_035092.1	43645056	.	C	T	.	.	MAF_INRAE=14.167
NC_035092.1	43645139	.	G	A	.	.	MAF_USDA=4.167
NC_035092.1	43645168	.	G	A	.	.	MAF_USDA=3.529
NC_035092.1	43645185	.	A	G	.	.	MAF_INRAE=13.291;MAF_USDA=1.765
NC_035092.1	43645238	.	A	C	.	.	MAF_USDA=20.492
NC_035092.1	43645239	.	T	C	.	.	MAF_USDA=20.492
NC_035092.1	43645242	.	A	C	.	.	MAF_USDA=20.492
NC_035092.1	43645246	.	C	G	.	.	MAF_USDA=20.492
NC_035092.1	43645314	.	T	C	.	.	MAF_INRAE=2.5;MAF_USDA=7.059
NC_035092.1	43645410	.	A	G	.	.	MAF_USDA=2.083
NC_035092.1	43645489	.	A	T	.	.	MAF_INRAE=24.684;MAF_USDA=10.417
NC_035092.1	43645520	.	G	A	.	.	MAF_USDA=1.639
NC_035092.1	43645521	.	A	C	.	.	MAF_INRAE=10.759;MAF_USDA=41.667
NC_035092.1	43645644	.	G	A	.	.	MAF_INRAE=34.81;MAF_USDA=44.118
NC_035092.1	43645645	.	A	G	.	.	MAF_INRAE=6.962;MAF_USDA=1.639
NC_035092.1	43645677	.	C	G	.	.	MAF_INRAE=22.152;MAF_USDA=15.882
NC_035092.1	43645683	.	A	C	.	.	MAF_INRAE=4.43;MAF_USDA=9.412
NC_035092.1	43645772	.	C	A	.	.	MAF_INRAE=7.595;MAF_USDA=18.824
NC_035092.1	43645803	.	C	T	.	.	MAF_USDA=2.083
NC_035092.1	43645842	.	C	T	.	.	MAF_INRAE=4.167
NC_035092.1	43645869	.	C	T	.	.	MAF_USDA=3.279
NC_035092.1	43645951	.	T	C	.	.	MAF_INRAE=17.722;MAF_USDA=7.647
NC_035092.1	43645987	.	G	A	.	.	MAF_INRAE=10.127;MAF_USDA=24.706
NC_035092.1	43646095	.	C	A	.	.	MAF_INRAE=34.177;MAF_USDA=44.706
NC_035092.1	43646102	.	G	A	.	.	MAF_INRAE=18.354;MAF_USDA=6.471
NC_035092.1	43646133	.	G	A	.	.	MAF_INRAE=10.759;MAF_USDA=23.529
NC_035092.1	43646199	.	T	G	.	.	MAF_INRAE=7.595;MAF_USDA=38.235
NC_035092.1	43646315	.	G	C	.	.	MAF_INRAE=26.582;MAF_USDA=9.412
NC_035092.1	43646339	.	T	G	.	.	MAF_INRAE=20.886;MAF_USDA=8.235
NC_035092.1	43646423	.	G	T	.	.	MAF_INRAE=15.789
NC_035092.1	43646442	.	A	T	.	.	MAF_INRAE=5.263;MAF_USDA=27.083
NC_035092.1	43646443	.	T	A	.	.	MAF_USDA=27.083
NC_035092.1	43646504	.	C	A	.	.	MAF_USDA=4.098
NC_035092.1	43646672	.	G	A	.	.	MAF_USDA=4.706
NC_035092.1	43646704	.	G	A	.	.	MAF_INRAE=13.924;MAF_USDA=10.417
NC_035092.1	43646745	.	G	A	.	.	MAF_INRAE=28.481;MAF_USDA=9.412
NC_035092.1	43646766	.	A	G	.	.	MAF_INRAE=2.5;MAF_USDA=7.377
NC_035092.1	43646770	.	C	T	.	.	MAF_INRAE=30.38;MAF_USDA=25.882
NC_035092.1	43646771	.	A	G	.	.	MAF_INRAE=30.0;MAF_USDA=40.0
NC_035092.1	43646783	.	C	T	.	.	MAF_INRAE=4.167;MAF_USDA=4.706
NC_035092.1	43646901	.	G	A	.	.	MAF_INRAE=2.5;MAF_USDA=2.083
NC_035092.1	43646926	.	G	A	.	.	MAF_INRAE=27.848;MAF_USDA=47.917
NC_035092.1	43646989	.	C	T	.	.	MAF_INRAE=3.333;MAF_USDA=24.59
NC_035092.1	43647082	.	G	A	.	.	MAF_INRAE=50.0;MAF_USDA=37.647
NC_035092.1	43647181	.	C	T	.	.	MAF_USDA=4.118
NC_035092.1	43647245	.	C	A	.	.	MAF_USDA=4.918
NC_035092.1	43647246	.	G	C	.	.	MAF_USDA=12.295
NC_035092.1	43647380	.	C	T	.	.	MAF_USDA=4.098
NC_035092.1	43647421	.	G	A	.	.	MAF_USDA=1.639
NC_035092.1	43647493	.	A	G	.	.	MAF_INRAE=14.557;MAF_USDA=5.294
NC_035092.1	43647531	.	C	T	.	.	MAF_INRAE=2.532;MAF_USDA=5.738
NC_035092.1	43647890	.	C	T	.	.	MAF_INRAE=34.177;MAF_USDA=26.471
NC_035092.1	43648013	.	G	C	.	.	MAF_INRAE=30.38;MAF_USDA=10.0
NC_035092.1	43648099	.	C	T	.	.	MAF_INRAE=31.646;MAF_USDA=21.765
NC_035092.1	43648179	.	C	T	.	.	MAF_INRAE=17.722;MAF_USDA=7.647
NC_035092.1	43648251	.	A	G	.	.	MAF_INRAE=23.418;MAF_USDA=31.176
NC_035092.1	43648283	.	T	A	.	.	MAF_INRAE=48.734;MAF_USDA=29.412
NC_035092.1	43648295	.	A	T	.	.	MAF_INRAE=48.734;MAF_USDA=28.824
NC_035092.1	43648335	.	C	T	.	.	MAF_USDA=1.639
NC_035092.1	43648363	.	T	G	.	.	MAF_USDA=4.918
NC_035092.1	43648453	.	C	T	.	.	MAF_USDA=1.639
NC_035092.1	43648494	.	G	C	.	.	MAF_INRAE=9.494;MAF_USDA=7.059
NC_035092.1	43648515	.	G	T	.	.	MAF_USDA=1.639
NC_035092.1	43648627	.	A	C	.	.	MAF_USDA=5.294
NC_035092.1	43648741	.	G	A	.	.	MAF_USDA=3.279
NC_035092.1	43648845	.	C	T	.	.	MAF_INRAE=31.013;MAF_USDA=44.706
NC_035092.1	43648868	.	C	T	.	.	MAF_INRAE=5.263;MAF_USDA=9.412
NC_035092.1	43648961	.	G	C	.	.	MAF_USDA=2.083
NC_035092.1	43649003	.	C	G	.	.	MAF_USDA=1.639
NC_035092.1	43649073	.	C	T	.	.	MAF_USDA=4.098
NC_035092.1	43649113	.	T	C	.	.	MAF_USDA=2.459
NC_035092.1	43649252	.	A	G	.	.	MAF_INRAE=5.263;MAF_USDA=10.588
NC_035092.1	43649472	.	G	A	.	.	MAF_USDA=1.639
NC_035092.1	43649569	.	A	C	.	.	MAF_INRAE=24.051;MAF_USDA=31.765
NC_035092.1	43649633	.	T	A	.	.	MAF_INRAE=5.696;MAF_USDA=5.294
NC_035092.1	43649731	.	A	T	.	.	MAF_USDA=21.765
NC_035092.1	43649761	.	G	A	.	.	MAF_INRAE=6.667;MAF_USDA=4.918
NC_035092.1	43649766	.	G	A	.	.	MAF_USDA=1.639
NC_035092.1	43649768	.	G	A	.	.	MAF_USDA=2.459
NC_035092.1	43649777	.	C	A	.	.	MAF_INRAE=6.329;MAF_USDA=5.294
NC_035092.1	43649781	.	A	G	.	.	MAF_INRAE=3.797;MAF_USDA=7.059
NC_035092.1	43649783	.	T	C	.	.	MAF_USDA=1.639
NC_035092.1	43649844	.	A	T	.	.	MAF_USDA=1.639
NC_035092.1	43649846	.	A	T	.	.	MAF_INRAE=6.329;MAF_USDA=4.706
NC_035092.1	43649892	.	G	A	.	.	MAF_USDA=1.639
NC_035092.1	43650146	.	T	G	.	.	MAF_INRAE=33.333
NC_035092.1	43650261	.	T	G	.	.	MAF_INRAE=6.329;MAF_USDA=4.706
NC_035092.1	43650301	.	A	G	.	.	MAF_USDA=2.083
NC_035092.1	43650310	.	T	G	.	.	MAF_USDA=4.098
NC_035092.1	43650376	.	G	C	.	.	MAF_USDA=4.098
NC_035092.1	43650417	.	A	C	.	.	MAF_USDA=14.118
NC_035092.1	43650475	.	C	T	.	.	MAF_INRAE=1.667
NC_035092.1	43650820	.	T	A	.	.	MAF_INRAE=21.519;MAF_USDA=9.412
NC_035092.1	43650882	.	C	A	.	.	MAF_USDA=3.279
NC_035092.1	43650883	.	T	C	.	.	MAF_USDA=3.279
NC_035092.1	43650886	.	C	A	.	.	MAF_USDA=1.639
NC_035092.1	43650935	.	C	T	.	.	MAF_USDA=1.639
NC_035092.1	43650954	.	A	T	.	.	MAF_INRAE=19.62;MAF_USDA=15.294
NC_035092.1	43650964	.	T	C	.	.	MAF_USDA=2.459
NC_035092.1	43650999	.	G	T	.	.	MAF_INRAE=19.62;MAF_USDA=9.412
NC_035092.1	43651156	.	G	C	.	.	MAF_USDA=2.459
NC_035092.1	43651204	.	T	C	.	.	MAF_INRAE=19.62;MAF_USDA=9.412
NC_035092.1	43651222	.	T	C	.	.	MAF_INRAE=32.911;MAF_USDA=23.529
NC_035092.1	43651238	.	C	A	.	.	MAF_INRAE=19.62;MAF_USDA=10.0
NC_035092.1	43651309	.	T	C	.	.	MAF_USDA=6.557
NC_035092.1	43651358	.	G	A	.	.	MAF_USDA=1.639
NC_035092.1	43651565	.	C	T	.	.	MAF_INRAE=26.316
NC_035092.1	43651627	.	C	A	.	.	MAF_USDA=1.639
NC_035092.1	43651686	.	G	A	.	.	MAF_USDA=10.656
NC_035092.1	43651696	.	A	C	.	.	MAF_USDA=44.118
NC_035092.1	43651700	.	T	G	.	.	MAF_USDA=9.836
NC_035092.1	43651717	.	G	A	.	.	MAF_USDA=10.417
NC_035092.1	43651733	.	A	G	.	.	MAF_USDA=19.565
NC_035092.1	43651751	.	C	T,*	.	.	MAF_INRAE=36.842
NC_035092.1	43651837	.	G	C	.	.	MAF_INRAE=15.789
NC_035092.1	43651866	.	T	C	.	.	MAF_USDA=4.167
NC_035092.1	43652028	.	C	A	.	.	MAF_USDA=18.852
NC_035092.1	43652160	.	C	T	.	.	MAF_USDA=1.639
NC_035092.1	43652178	.	T	C	.	.	MAF_INRAE=5.263;MAF_USDA=8.197
NC_035092.1	43652194	.	T	G	.	.	MAF_INRAE=4.167;MAF_USDA=4.098
NC_035092.1	43652198	.	G	T	.	.	MAF_INRAE=4.167;MAF_USDA=4.098
NC_035092.1	43652234	.	C	T	.	.	MAF_USDA=1.639
NC_035092.1	43652277	.	T	A	.	.	MAF_USDA=1.639
NC_035092.1	43652282	.	A	T	.	.	MAF_USDA=8.197
NC_035092.1	43652291	.	G	C	.	.	MAF_INRAE=5.263;MAF_USDA=8.197
NC_035092.1	43652622	.	G	C	.	.	MAF_INRAE=5.263;MAF_USDA=5.738
NC_035092.1	43652642	.	G	A	.	.	MAF_USDA=1.639
NC_035092.1	43652660	.	T	A	.	.	MAF_USDA=1.639
NC_035092.1	43652686	.	A	G	.	.	MAF_USDA=4.098
NC_035092.1	43652782	.	G	A	.	.	MAF_USDA=1.639
NC_035092.1	43652848	.	G	A	.	.	MAF_USDA=1.639
NC_035092.1	43652870	.	A	G	.	.	MAF_INRAE=30.38;MAF_USDA=17.059
NC_035092.1	43652888	.	T	C	.	.	MAF_INRAE=3.333;MAF_USDA=5.882
NC_035092.1	43652994	.	G	T	.	.	MAF_USDA=1.639
NC_035092.1	43653023	.	A	C	.	.	MAF_INRAE=20.253;MAF_USDA=8.235
NC_035092.1	43653142	.	C	T	.	.	MAF_USDA=2.459
NC_035092.1	43653188	.	G	A	.	.	MAF_INRAE=30.38;MAF_USDA=24.118
NC_035092.1	43653265	.	T	A	.	.	MAF_USDA=2.083
NC_035092.1	43653338	.	G	T	.	.	MAF_INRAE=5.263;MAF_USDA=1.639
NC_035092.1	43653361	.	C	T	.	.	MAF_USDA=3.279
NC_035092.1	43653401	.	C	A	.	.	MAF_INRAE=19.62;MAF_USDA=9.412
NC_035092.1	43653486	.	T	A	.	.	MAF_USDA=2.459
NC_035092.1	43653582	.	G	A	.	.	MAF_USDA=13.529
NC_035092.1	43653588	.	T	C	.	.	MAF_USDA=4.118
NC_035092.1	43653597	.	G	T	.	.	MAF_USDA=1.639
NC_035092.1	43653599	.	A	G	.	.	MAF_USDA=2.083
NC_035092.1	43653608	.	T	C	.	.	MAF_USDA=1.639
NC_035092.1	43653642	.	C	T	.	.	MAF_USDA=1.765
NC_035092.1	43653669	.	A	C	.	.	MAF_USDA=14.118
NC_035092.1	43653677	.	A	G	.	.	MAF_USDA=11.765
NC_035092.1	43653788	.	T	G	.	.	MAF_USDA=1.639
NC_035092.1	43653806	.	G	C	.	.	MAF_USDA=2.459
NC_035092.1	43653850	.	A	G	.	.	MAF_INRAE=2.5
NC_035092.1	43653878	.	T	A	.	.	MAF_INRAE=2.5
NC_035092.1	43653909	.	G	T	.	.	MAF_USDA=13.529
NC_035092.1	43653910	.	T	C	.	.	MAF_USDA=12.941
NC_035092.1	43654011	.	A	T	.	.	MAF_INRAE=2.532;MAF_USDA=4.918
NC_035092.1	43654060	.	G	A	.	.	MAF_INRAE=17.089;MAF_USDA=5.882
NC_035092.1	43654098	.	A	G	.	.	MAF_INRAE=37.975;MAF_USDA=28.235
NC_035092.1	43654139	.	C	T	.	.	MAF_USDA=21.765
NC_035092.1	43654224	.	C	A	.	.	MAF_USDA=23.276
NC_035092.1	43654301	.	T	A	.	.	MAF_INRAE=5.063;MAF_USDA=4.918
NC_035092.1	43654395	.	G	A	.	.	MAF_INRAE=17.089;MAF_USDA=10.417
NC_035092.1	43654495	.	G	A	.	.	MAF_USDA=1.639
NC_035092.1	43654510	.	G	T	.	.	MAF_USDA=8.197
NC_035092.1	43654511	.	T	G	.	.	MAF_USDA=8.197
NC_035092.1	43654577	.	G	A	.	.	MAF_INRAE=3.333;MAF_USDA=9.412
NC_035092.1	43654588	.	G	A	.	.	MAF_INRAE=17.089;MAF_USDA=3.529
NC_035092.1	43654591	.	A	G	.	.	MAF_INRAE=33.544;MAF_USDA=17.647
NC_035092.1	43654604	.	A	C	.	.	MAF_USDA=1.639
NC_035092.1	43654841	.	G	T	.	.	MAF_USDA=4.918
NC_035092.1	43655085	.	C	A	.	.	MAF_INRAE=15.823;MAF_USDA=5.882
NC_035092.1	43655098	.	C	T	.	.	MAF_USDA=2.941
NC_035092.1	43655104	.	A	G	.	.	MAF_INRAE=4.167;MAF_USDA=1.639
NC_035092.1	43655134	.	C	T	.	.	MAF_INRAE=17.089;MAF_USDA=4.118
NC_035092.1	43655288	.	G	A	.	.	MAF_INRAE=47.368;MAF_USDA=27.647
NC_035092.1	43655336	.	G	A	.	.	MAF_INRAE=5.263;MAF_USDA=5.0
NC_035092.1	43656118	.	A	T	.	.	MAF_USDA=1.639
NC_035092.1	43656120	.	C	A	.	.	MAF_USDA=4.918
NC_035092.1	43656163	.	G	A	.	.	MAF_INRAE=47.368;MAF_USDA=47.647
NC_035092.1	43656232	.	A	T	.	.	MAF_USDA=4.918
NC_035092.1	43656393	.	C	A	.	.	MAF_USDA=2.083
NC_035092.1	43656401	.	A	G	.	.	MAF_USDA=4.918
NC_035092.1	43656514	.	G	A	.	.	MAF_INRAE=48.734;MAF_USDA=43.373
NC_035092.1	43656518	.	A	T	.	.	MAF_INRAE=49.167;MAF_USDA=43.373
NC_035092.1	43656579	.	C	A	.	.	MAF_USDA=50.0
NC_035092.1	43656637	.	G	T	.	.	MAF_INRAE=15.19
NC_035092.1	43656648	.	G	A	.	.	MAF_USDA=2.459
NC_035092.1	43656697	.	A	C	.	.	MAF_USDA=1.639
NC_035092.1	43656699	.	T	A	.	.	MAF_INRAE=2.5;MAF_USDA=7.647
NC_035092.1	43656700	.	G	T	.	.	MAF_INRAE=2.5
NC_035092.1	43656753	.	G	A	.	.	MAF_USDA=1.639
NC_035092.1	43656767	.	T	G	.	.	MAF_USDA=9.836
NC_035092.1	43656950	.	C	T	.	.	MAF_INRAE=47.368;MAF_USDA=26.471
NC_035092.1	43656963	.	G	A	.	.	MAF_INRAE=15.789
NC_035092.1	43657002	.	A	C	.	.	MAF_USDA=5.0
NC_035092.1	43657011	.	A	G	.	.	MAF_USDA=2.083
NC_035092.1	43657012	.	A	C	.	.	MAF_USDA=2.083
NC_035092.1	43657018	.	C	T	.	.	MAF_USDA=26.19
NC_035092.1	43657026	.	T	A	.	.	MAF_USDA=50.0
NC_035092.1	43657038	.	C	T	.	.	MAF_USDA=2.083
NC_035092.1	43657051	.	A	G	.	.	MAF_USDA=29.167
NC_035092.1	43657056	.	T	C	.	.	MAF_USDA=27.083
NC_035092.1	43657070	.	C	T	.	.	MAF_USDA=25.0
NC_035092.1	43657075	.	T	A	.	.	MAF_USDA=27.083
NC_035092.1	43657116	.	C	T	.	.	MAF_USDA=16.667
NC_035092.1	43657149	.	G	A	.	.	MAF_INRAE=5.263
NC_035092.1	43657168	.	C	T	.	.	MAF_INRAE=47.368
NC_035092.1	43657198	.	A	G	.	.	MAF_USDA=43.75
NC_035092.1	43657223	.	C	T	.	.	MAF_USDA=7.5
NC_035092.1	43657247	.	A	G	.	.	MAF_USDA=5.0
NC_035092.1	43657326	.	G	A	.	.	MAF_USDA=1.639
NC_035092.1	43657394	.	G	A	.	.	MAF_INRAE=27.215;MAF_USDA=22.353
NC_035092.1	43657425	.	A	G	.	.	MAF_INRAE=6.329;MAF_USDA=5.294
NC_035092.1	43657648	.	A	C	.	.	MAF_USDA=4.098
NC_035092.1	43657746	.	A	G	.	.	MAF_USDA=1.639
NC_035092.1	43657769	.	C	T	.	.	MAF_USDA=1.639
NC_035092.1	43657966	.	C	T	.	.	MAF_USDA=2.459
NC_035092.1	43658013	.	A	G	.	.	MAF_INRAE=17.089;MAF_USDA=4.118
NC_035092.1	43658092	.	A	C	.	.	MAF_USDA=3.279
NC_035092.1	43658201	.	T	G	.	.	MAF_INRAE=6.329;MAF_USDA=11.176
NC_035092.1	43658292	.	C	A	.	.	MAF_INRAE=5.263;MAF_USDA=6.557
NC_035092.1	43658373	.	T	C	.	.	MAF_INRAE=48.734;MAF_USDA=48.824
NC_035092.1	43658386	.	G	T	.	.	MAF_USDA=9.836
NC_035092.1	43658411	.	G	A	.	.	MAF_USDA=4.098
NC_035092.1	43658540	.	C	A	.	.	MAF_INRAE=5.263;MAF_USDA=10.0
NC_035092.1	43658842	.	C	A	.	.	MAF_INRAE=5.263;MAF_USDA=2.083
NC_035092.1	43658876	.	T	C	.	.	MAF_USDA=3.279
NC_035092.1	43658878	.	A	G	.	.	MAF_INRAE=48.734;MAF_USDA=47.917
NC_035092.1	43658899	.	C	G	.	.	MAF_INRAE=6.962
NC_035092.1	43658902	.	C	T	.	.	MAF_USDA=4.098
NC_035092.1	43659004	.	G	A	.	.	MAF_INRAE=50.0;MAF_USDA=45.833
NC_035092.1	43659016	.	G	T	.	.	MAF_INRAE=10.127;MAF_USDA=5.882
NC_035092.1	43659076	.	T	G	.	.	MAF_INRAE=4.167;MAF_USDA=2.083
NC_035092.1	43659108	.	G	A	.	.	MAF_INRAE=3.333
NC_035092.1	43659109	.	C	T	.	.	MAF_INRAE=48.333;MAF_USDA=47.917
NC_035092.1	43659122	.	G	T	.	.	MAF_USDA=2.459
NC_035092.1	43659130	.	G	A	.	.	MAF_USDA=3.279
NC_035092.1	43659179	.	C	T	.	.	MAF_USDA=2.459
NC_035092.1	43659201	.	C	A	.	.	MAF_USDA=6.557
NC_035092.1	43659391	.	T	C	.	.	MAF_INRAE=49.367;MAF_USDA=45.882
NC_035092.1	43659413	.	T	C	.	.	MAF_INRAE=48.734;MAF_USDA=48.824
NC_035092.1	43659420	.	C	T	.	.	MAF_USDA=1.765
NC_035092.1	43659544	.	A	C	.	.	MAF_INRAE=32.278
NC_035092.1	43659581	.	T	A	.	.	MAF_USDA=2.083
NC_035092.1	43659625	.	T	G	.	.	MAF_USDA=9.322
NC_035092.1	43659675	.	A	G	.	.	MAF_INRAE=48.333;MAF_USDA=45.652
NC_035092.1	43659684	.	A	G	.	.	MAF_INRAE=2.5
NC_035092.1	43659723	.	C	T	.	.	MAF_USDA=50.0
NC_035092.1	43659734	.	G	A	.	.	MAF_INRAE=17.5;MAF_USDA=4.167
NC_035092.1	43659759	.	T	C	.	.	MAF_USDA=9.836
NC_035092.1	43659767	.	C	A	.	.	MAF_USDA=9.836
NC_035092.1	43659795	.	T	C	.	.	MAF_USDA=1.639
NC_035092.1	43659800	.	C	A	.	.	MAF_USDA=4.098
NC_035092.1	43659831	.	T	C	.	.	MAF_USDA=43.75
NC_035092.1	43659841	.	C	T	.	.	MAF_USDA=33.333
NC_035092.1	43659849	.	T	C	.	.	MAF_USDA=25.0
NC_035092.1	43659901	.	TTCAGCGCT	TTCAGCGCA	.	.	MAF_USDA=2.083
NC_035092.1	43659990	.	T	C	.	.	MAF_USDA=25.0
NC_035092.1	43660036	.	C	T	.	.	MAF_INRAE=1.667
NC_035092.1	43660800	.	G	A	.	.	MAF_INRAE=15.789
NC_035092.1	43660895	.	C	T	.	.	MAF_INRAE=40.506;MAF_USDA=24.118
NC_035092.1	43660909	.	G	A	.	.	MAF_USDA=2.459
NC_035092.1	43661032	.	C	T	.	.	MAF_INRAE=17.089;MAF_USDA=4.118
NC_035092.1	43661034	.	G	T	.	.	MAF_INRAE=49.367;MAF_USDA=44.706
NC_035092.1	43661075	.	C	A	.	.	MAF_USDA=5.738
NC_035092.1	43661118	.	G	T	.	.	MAF_USDA=5.738
NC_035092.1	43661135	.	G	A	.	.	MAF_INRAE=42.405;MAF_USDA=31.765
NC_035092.1	43661172	.	C	A	.	.	MAF_INRAE=16.667
NC_035092.1	43661194	.	G	A	.	.	MAF_USDA=4.098
NC_035092.1	43661222	.	C	A	.	.	MAF_USDA=2.459
NC_035092.1	43661244	.	A	G	.	.	MAF_INRAE=33.544;MAF_USDA=22.917
NC_035092.1	43661316	.	T	C	.	.	MAF_USDA=1.639
NC_035092.1	43661325	.	C	A	.	.	MAF_USDA=2.459
NC_035092.1	43661396	.	T	C	.	.	MAF_USDA=9.016
NC_035092.1	43661500	.	C	T	.	.	MAF_USDA=2.459
NC_035092.1	43661521	.	G	T	.	.	MAF_INRAE=7.595
NC_035092.1	43661651	.	A	C	.	.	MAF_USDA=3.279
NC_035092.1	43661709	.	G	A	.	.	MAF_USDA=5.738
NC_035092.1	43661713	.	T	G	.	.	MAF_USDA=3.279
NC_035092.1	43661771	.	G	A	.	.	MAF_USDA=1.639
NC_035092.1	43661903	.	A	C	.	.	MAF_INRAE=43.038;MAF_USDA=42.353
NC_035092.1	43661915	.	A	T	.	.	MAF_USDA=11.475
NC_035092.1	43661945	.	C	A	.	.	MAF_USDA=10.656
NC_035092.1	43662040	.	G	T	.	.	MAF_INRAE=21.519;MAF_USDA=12.941
NC_035092.1	43662049	.	T	C	.	.	MAF_USDA=2.083
NC_035092.1	43662155	.	C	G	.	.	MAF_INRAE=7.595
NC_035092.1	43662172	.	C	A	.	.	MAF_USDA=6.557
NC_035092.1	43662207	.	T	G	.	.	MAF_USDA=11.475
NC_035092.1	43662223	.	G	A	.	.	MAF_INRAE=15.789
NC_035092.1	43662226	.	T	G	.	.	MAF_INRAE=49.367;MAF_USDA=31.176
NC_035092.1	43662377	.	T	A	.	.	MAF_USDA=1.639
NC_035092.1	43662378	.	A	T	.	.	MAF_INRAE=10.759;MAF_USDA=12.353
NC_035092.1	43662590	.	A	C	.	.	MAF_INRAE=22.152;MAF_USDA=19.412
NC_035092.1	43662785	.	C	T	.	.	MAF_USDA=2.459
NC_035092.1	43663542	.	G	T	.	.	MAF_USDA=4.918
NC_035092.1	43663566	.	G	A	.	.	MAF_INRAE=21.053;MAF_USDA=5.882
NC_035092.1	43663707	.	A	C	.	.	MAF_INRAE=42.105;MAF_USDA=47.059
NC_035092.1	43663863	.	A	C	.	.	MAF_INRAE=15.789
NC_035092.1	43663968	.	T	C	.	.	MAF_INRAE=3.797;MAF_USDA=11.176
NC_035092.1	43663972	.	A	C	.	.	MAF_INRAE=15.789
NC_035092.1	43664158	.	G	A	.	.	MAF_USDA=6.471
NC_035092.1	43664194	.	G	A	.	.	MAF_INRAE=5.696;MAF_USDA=4.706
NC_035092.1	43664213	.	C	A	.	.	MAF_USDA=11.475
NC_035092.1	43664219	.	C	A	.	.	MAF_INRAE=41.139;MAF_USDA=48.235
NC_035092.1	43664234	.	T	C	.	.	MAF_INRAE=37.342;MAF_USDA=43.529
NC_035092.1	43664287	.	C	T	.	.	MAF_USDA=2.459
NC_035092.1	43664330	.	C	A	.	.	MAF_INRAE=7.595
NC_035092.1	43664331	.	G	A	.	.	MAF_INRAE=3.165;MAF_USDA=11.765
NC_035092.1	43664381	.	C	T	.	.	MAF_USDA=1.639
NC_035092.1	43664475	.	C	G	.	.	MAF_USDA=6.557
NC_035092.1	43664483	.	C	T	.	.	MAF_USDA=1.639
NC_035092.1	43664538	.	G	T	.	.	MAF_INRAE=21.519;MAF_USDA=21.765
NC_035092.1	43664561	.	G	T	.	.	MAF_INRAE=23.418;MAF_USDA=32.941
NC_035092.1	43664622	.	C	G	.	.	MAF_USDA=1.639
NC_035092.1	43664677	.	C	T	.	.	MAF_USDA=1.639
NC_035092.1	43664734	.	A	C	.	.	MAF_USDA=2.459
NC_035092.1	43664763	.	C	A	.	.	MAF_USDA=1.639
NC_035092.1	43664772	.	T	A	.	.	MAF_INRAE=15.823;MAF_USDA=7.647
NC_035092.1	43664803	.	A	G	.	.	MAF_USDA=1.639
NC_035092.1	43664896	.	C	A	.	.	MAF_INRAE=10.526
NC_035092.1	43665144	.	G	A	.	.	MAF_USDA=4.098
NC_035092.1	43665148	.	A	G	.	.	MAF_USDA=1.176
NC_035092.1	43665152	.	T	G	.	.	MAF_INRAE=12.5
NC_035092.1	43665156	.	C	T	.	.	MAF_INRAE=11.667
NC_035092.1	43665159	.	G	T	.	.	MAF_INRAE=11.667
NC_035092.1	43665160	.	A	T	.	.	MAF_INRAE=10.833
NC_035092.1	43665165	.	T	G	.	.	MAF_INRAE=8.333
NC_035092.1	43665167	.	A	C	.	.	MAF_INRAE=7.5
NC_035092.1	43665169	.	A	G	.	.	MAF_INRAE=5.833
NC_035092.1	43665174	.	T	C	.	.	MAF_INRAE=26.582;MAF_USDA=49.412
NC_035092.1	43665180	.	C	T	.	.	MAF_USDA=23.77
NC_035092.1	43665195	.	G	A	.	.	MAF_USDA=22.951
NC_035092.1	43665200	.	A	G	.	.	MAF_USDA=24.59
NC_035092.1	43665202	.	A	G	.	.	MAF_USDA=23.77
NC_035092.1	43665291	.	G	A	.	.	MAF_USDA=2.459
NC_035092.1	43665297	.	C	T	.	.	MAF_USDA=2.459
NC_035092.1	43665301	.	A	T	.	.	MAF_INRAE=11.667;MAF_USDA=3.279
NC_035092.1	43665305	.	A	G	.	.	MAF_INRAE=12.5;MAF_USDA=2.459
NC_035092.1	43665306	.	C	A	.	.	MAF_INRAE=13.333;MAF_USDA=3.279
NC_035092.1	43665324	.	T	G	.	.	MAF_INRAE=14.167
NC_035092.1	43665330	.	C	T	.	.	MAF_INRAE=13.333
NC_035092.1	43665334	.	G	A	.	.	MAF_INRAE=13.333
NC_035092.1	43665338	.	T	C	.	.	MAF_INRAE=13.333
NC_035092.1	43665346	.	T	C	.	.	MAF_INRAE=12.5
NC_035092.1	43665347	.	G	A	.	.	MAF_INRAE=12.5
NC_035092.1	43665352	.	T	A	.	.	MAF_INRAE=11.667
NC_035092.1	43665356	.	A	G	.	.	MAF_INRAE=2.5
NC_035092.1	43665364	.	C	T	.	.	MAF_INRAE=22.5
NC_035092.1	43665365	.	T	G	.	.	MAF_INRAE=25.0
NC_035092.1	43665381	.	G	C	.	.	MAF_INRAE=12.5
NC_035092.1	43665424	.	T	C	.	.	MAF_INRAE=2.5;MAF_USDA=1.639
NC_035092.1	43665461	.	C	G	.	.	MAF_INRAE=12.025;MAF_USDA=4.167
NC_035092.1	43665478	.	C	G	.	.	MAF_INRAE=4.43;MAF_USDA=4.706
NC_035092.1	43665817	.	A	C	.	.	MAF_USDA=3.279
NC_035092.1	43665847	.	C	A	.	.	MAF_INRAE=20.886;MAF_USDA=20.0
NC_035092.1	43665848	.	G	A	.	.	MAF_INRAE=21.519;MAF_USDA=24.706
NC_035092.1	43665888	.	G	A	.	.	MAF_USDA=1.639
NC_035092.1	43665965	.	A	C	.	.	MAF_USDA=3.279
NC_035092.1	43666058	.	G	A	.	.	MAF_INRAE=4.167;MAF_USDA=20.0
NC_035092.1	43666085	.	G	A	.	.	MAF_INRAE=21.053;MAF_USDA=2.941
NC_035092.1	43666192	.	T	A	.	.	MAF_INRAE=2.5;MAF_USDA=1.639
NC_035092.1	43666200	.	C	T	.	.	MAF_INRAE=20.886;MAF_USDA=28.235
NC_035092.1	43666228	.	G	A	.	.	MAF_USDA=4.918
NC_035092.1	43666234	.	C	T	.	.	MAF_INRAE=21.519;MAF_USDA=13.529
NC_035092.1	43666275	.	G	A	.	.	MAF_INRAE=17.722;MAF_USDA=26.471
NC_035092.1	43666332	.	A	C	.	.	MAF_INRAE=6.329;MAF_USDA=5.294
NC_035092.1	43666429	.	T	C	.	.	MAF_USDA=22.131
NC_035092.1	43666437	.	G	T	.	.	MAF_USDA=4.098
NC_035092.1	43666467	.	A	G	.	.	MAF_USDA=4.098
NC_035092.1	43666548	.	T	C	.	.	MAF_INRAE=17.722;MAF_USDA=21.765
NC_035092.1	43666614	.	C	T	.	.	MAF_USDA=2.459
NC_035092.1	43666625	.	C	A	.	.	MAF_USDA=2.459
NC_035092.1	43666656	.	C	T	.	.	MAF_USDA=5.738
NC_035092.1	43666688	.	A	G	.	.	MAF_INRAE=21.519;MAF_USDA=31.176
NC_035092.1	43666690	.	G	A	.	.	MAF_INRAE=6.329;MAF_USDA=5.294
NC_035092.1	43666750	.	G	A	.	.	MAF_INRAE=21.519;MAF_USDA=15.294
NC_035092.1	43666896	.	C	T	.	.	MAF_INRAE=2.5;MAF_USDA=4.118
NC_035092.1	43666938	.	A	C	.	.	MAF_INRAE=5.696;MAF_USDA=16.471
NC_035092.1	43667151	.	C	T	.	.	MAF_USDA=2.459
NC_035092.1	43667197	.	G	C	.	.	MAF_INRAE=5.696;MAF_USDA=15.882
NC_035092.1	43667237	.	A	G	.	.	MAF_USDA=1.695
NC_035092.1	43667244	.	C	T	.	.	MAF_USDA=8.333
NC_035092.1	43667247	.	A	G	.	.	MAF_USDA=29.762
NC_035092.1	43667262	.	G	A	.	.	MAF_USDA=2.459
NC_035092.1	43667296	.	A	G	.	.	MAF_INRAE=15.19;MAF_USDA=8.333
NC_035092.1	43667398	.	A	C	.	.	MAF_USDA=1.639
NC_035092.1	43667419	.	T	G	.	.	MAF_USDA=2.459
NC_035092.1	43667421	.	T	C	.	.	MAF_USDA=2.459
NC_035092.1	43667430	.	G	A	.	.	MAF_USDA=2.353
NC_035092.1	43667435	.	G	T	.	.	MAF_USDA=2.083
NC_035092.1	43667438	.	C	A	.	.	MAF_USDA=2.459
NC_035092.1	43667518	.	C	T	.	.	MAF_USDA=5.738
NC_035092.1	43667529	.	T	C	.	.	MAF_USDA=7.377
NC_035092.1	43667536	.	A	G	.	.	MAF_USDA=6.557
NC_035092.1	43667545	.	T	C	.	.	MAF_USDA=4.118
NC_035092.1	43667564	.	G	T	.	.	MAF_USDA=5.738
NC_035092.1	43667580	.	T	C	.	.	MAF_USDA=4.918
NC_035092.1	43667652	.	C	T	.	.	MAF_USDA=2.459
NC_035092.1	43667719	.	A	G	.	.	MAF_INRAE=22.152;MAF_USDA=18.235
NC_035092.1	43667808	.	T	C	.	.	MAF_USDA=17.213
NC_035092.1	43667829	.	A	T	.	.	MAF_INRAE=42.405;MAF_USDA=43.529
NC_035092.1	43667840	.	C	T	.	.	MAF_USDA=1.639
NC_035092.1	43667867	.	C	G	.	.	MAF_USDA=1.639
NC_035092.1	43667871	.	G	A	.	.	MAF_INRAE=5.696;MAF_USDA=20.0
NC_035092.1	43667934	.	C	T	.	.	MAF_USDA=12.295
NC_035092.1	43668025	.	C	T	.	.	MAF_INRAE=17.722;MAF_USDA=4.706
NC_035092.1	43668026	.	A	G	.	.	MAF_INRAE=6.667;MAF_USDA=4.706
NC_035092.1	43668074	.	C	G	.	.	MAF_INRAE=21.519;MAF_USDA=16.471
NC_035092.1	43668081	.	C	T	.	.	MAF_INRAE=2.5;MAF_USDA=3.529
NC_035092.1	43668191	.	T	G	.	.	MAF_INRAE=5.263;MAF_USDA=27.083
NC_035092.1	43668197	.	T	G	.	.	MAF_INRAE=18.354;MAF_USDA=6.471
NC_035092.1	43668235	.	A	C	.	.	MAF_INRAE=15.19;MAF_USDA=8.333
NC_035092.1	43668287	.	G	T	.	.	MAF_INRAE=36.076;MAF_USDA=20.0
NC_035092.1	43668512	.	G	A	.	.	MAF_USDA=1.639
NC_035092.1	43668514	.	C	A	.	.	MAF_USDA=1.639
NC_035092.1	43668565	.	A	C	.	.	MAF_INRAE=46.667;MAF_USDA=39.13
NC_035092.1	43668721	.	G	A	.	.	MAF_INRAE=48.333;MAF_USDA=42.262
NC_035092.1	43668767	.	T	C	.	.	MAF_INRAE=3.333;MAF_USDA=3.279
NC_035092.1	43668770	.	G	A	.	.	MAF_USDA=1.786
NC_035092.1	43668853	.	T	C	.	.	MAF_INRAE=48.333;MAF_USDA=32.609
NC_035092.1	43668865	.	A	C	.	.	MAF_USDA=4.348
NC_035092.1	43668970	.	C	T	.	.	MAF_USDA=4.167
NC_035092.1	43668987	.	T	A	.	.	MAF_USDA=6.024
NC_035092.1	43668997	.	G	A	.	.	MAF_USDA=2.5
NC_035092.1	43669014	.	C	A	.	.	MAF_USDA=2.5
NC_035092.1	43669069	.	C	T	.	.	MAF_USDA=1.667
NC_035092.1	43669098	.	T	A	.	.	MAF_USDA=2.5
NC_035092.1	43669115	.	T	C	.	.	MAF_INRAE=5.063;MAF_USDA=3.333
NC_035092.1	43669117	.	A	G	.	.	MAF_USDA=6.627
NC_035092.1	43669170	.	G	A	.	.	MAF_INRAE=43.038;MAF_USDA=26.471
NC_035092.1	43669217	.	T	C	.	.	MAF_INRAE=40.506;MAF_USDA=27.059
NC_035092.1	43669222	.	C	T	.	.	MAF_USDA=1.639
NC_035092.1	43669258	.	C	A	.	.	MAF_USDA=1.639
NC_035092.1	43669316	.	C	T	.	.	MAF_USDA=24.118
NC_035092.1	43669334	.	A	G	.	.	MAF_INRAE=17.089;MAF_USDA=5.294
NC_035092.1	43669347	.	T	G	.	.	MAF_USDA=23.529
NC_035092.1	43669365	.	A	G	.	.	MAF_INRAE=17.089;MAF_USDA=5.882
NC_035092.1	43669369	.	T	G	.	.	MAF_USDA=1.639
NC_035092.1	43669403	.	T	C	.	.	MAF_INRAE=17.089;MAF_USDA=5.882
NC_035092.1	43669577	.	T	G	.	.	MAF_USDA=2.083
NC_035092.1	43669626	.	G	C	.	.	MAF_USDA=2.459
NC_035092.1	43669713	.	A	T	.	.	MAF_USDA=1.639
NC_035092.1	43669744	.	G	T	.	.	MAF_USDA=2.459
NC_035092.1	43669797	.	T	A	.	.	MAF_INRAE=9.494;MAF_USDA=5.294
NC_035092.1	43669845	.	C	T	.	.	MAF_INRAE=5.263;MAF_USDA=1.639
NC_035092.1	43669871	.	T	A	.	.	MAF_INRAE=21.519;MAF_USDA=17.647
NC_035092.1	43670024	.	A	T	.	.	MAF_INRAE=3.333
NC_035092.1	43670074	.	C	G	.	.	MAF_USDA=3.279
NC_035092.1	43670190	.	A	C	.	.	MAF_INRAE=17.089;MAF_USDA=5.294
NC_035092.1	43670238	.	T	G	.	.	MAF_INRAE=39.873;MAF_USDA=27.647
NC_035092.1	43670273	.	T	C	.	.	MAF_USDA=2.459
NC_035092.1	43670285	.	T	A	.	.	MAF_INRAE=10.127;MAF_USDA=5.882
NC_035092.1	43670378	.	C	A	.	.	MAF_INRAE=43.038;MAF_USDA=42.353
NC_035092.1	43670388	.	C	A	.	.	MAF_INRAE=7.595;MAF_USDA=2.459
NC_035092.1	43670437	.	A	C	.	.	MAF_INRAE=7.595;MAF_USDA=2.459
NC_035092.1	43670448	.	G	A	.	.	MAF_INRAE=39.873;MAF_USDA=25.882
NC_035092.1	43670473	.	C	T	.	.	MAF_USDA=23.529
NC_035092.1	43670564	.	G	A	.	.	MAF_INRAE=4.167
NC_035092.1	43670623	.	G	A	.	.	MAF_INRAE=5.696;MAF_USDA=16.471
NC_035092.1	43670851	.	T	G	.	.	MAF_INRAE=34.81;MAF_USDA=14.286
NC_035092.1	43670869	.	G	T	.	.	MAF_INRAE=40.506;MAF_USDA=41.071
NC_035092.1	43670893	.	G	A	.	.	MAF_INRAE=3.797;MAF_USDA=2.5
NC_035092.1	43670912	.	C	T	.	.	MAF_INRAE=17.089;MAF_USDA=5.882
NC_035092.1	43670915	.	G	A	.	.	MAF_USDA=3.279
NC_035092.1	43670922	.	T	G	.	.	MAF_USDA=23.529
NC_035092.1	43670925	.	T	C	.	.	MAF_INRAE=2.5
NC_035092.1	43670942	.	G	A	.	.	MAF_INRAE=2.5;MAF_USDA=3.529
NC_035092.1	43670978	.	T	C	.	.	MAF_USDA=22.941
NC_035092.1	43670979	.	C	A	.	.	MAF_USDA=27.083
NC_035092.1	43671042	.	G	T	.	.	MAF_INRAE=5.696;MAF_USDA=5.294
NC_035092.1	43671095	.	T	A	.	.	MAF_INRAE=15.789;MAF_USDA=40.588
NC_035092.1	43671134	.	G	T	.	.	MAF_INRAE=17.089;MAF_USDA=8.235
NC_035092.1	43671141	.	G	A	.	.	MAF_INRAE=7.595
NC_035092.1	43671161	.	G	T	.	.	MAF_INRAE=36.709;MAF_USDA=32.353
NC_035092.1	43671171	.	T	C	.	.	MAF_INRAE=17.089;MAF_USDA=10.417
NC_035092.1	43671207	.	G	T	.	.	MAF_USDA=2.459
NC_035092.1	43671243	.	G	T	.	.	MAF_USDA=3.279
NC_035092.1	43671322	.	C	T	.	.	MAF_USDA=4.098
NC_035092.1	43671345	.	G	T	.	.	MAF_INRAE=13.291;MAF_USDA=20.0
NC_035092.1	43671350	.	A	G	.	.	MAF_USDA=2.459
NC_035092.1	43671432	.	C	T	.	.	MAF_INRAE=5.696;MAF_USDA=5.294
NC_035092.1	43671525	.	G	A	.	.	MAF_USDA=1.639
NC_035092.1	43671818	.	G	T	.	.	MAF_INRAE=35.443;MAF_USDA=16.471
NC_035092.1	43671914	.	A	T	.	.	MAF_INRAE=2.5;MAF_USDA=1.639
NC_035092.1	43672161	.	A	G	.	.	MAF_USDA=3.279
NC_035092.1	43672163	.	T	A	.	.	MAF_INRAE=4.167
NC_035092.1	43672220	.	T	A	.	.	MAF_USDA=2.459
NC_035092.1	43672295	.	G	A	.	.	MAF_USDA=2.083
NC_035092.1	43672373	.	A	C	.	.	MAF_INRAE=13.291;MAF_USDA=18.824
NC_035092.1	43672380	.	T	G	.	.	MAF_INRAE=13.291;MAF_USDA=18.824
NC_035092.1	43672421	.	C	T	.	.	MAF_INRAE=19.62;MAF_USDA=12.941
NC_035092.1	43672464	.	A	T	.	.	MAF_INRAE=7.595;MAF_USDA=2.941
NC_035092.1	43672505	.	C	T	.	.	MAF_USDA=2.459
NC_035092.1	43672538	.	T	C	.	.	MAF_INRAE=7.595
NC_035092.1	43672544	.	G	T	.	.	MAF_USDA=3.279
NC_035092.1	43672614	.	A	C	.	.	MAF_INRAE=34.177;MAF_USDA=37.647
NC_035092.1	43672626	.	G	A	.	.	MAF_INRAE=13.291;MAF_USDA=17.059
NC_035092.1	43672723	.	C	G	.	.	MAF_USDA=2.459
NC_035092.1	43672782	.	C	T	.	.	MAF_USDA=2.459
NC_035092.1	43672788	.	A	C	.	.	MAF_USDA=22.941
NC_035092.1	43672795	.	C	T	.	.	MAF_USDA=2.459
NC_035092.1	43672818	.	G	T	.	.	MAF_INRAE=13.291;MAF_USDA=17.059
NC_035092.1	43672858	.	G	A	.	.	MAF_INRAE=13.291;MAF_USDA=17.059
NC_035092.1	43672879	.	A	G	.	.	MAF_USDA=6.557
NC_035092.1	43672913	.	A	T	.	.	MAF_USDA=12.295
NC_035092.1	43672926	.	G	A	.	.	MAF_INRAE=17.089;MAF_USDA=7.647
NC_035092.1	43672947	.	C	T	.	.	MAF_USDA=1.639
NC_035092.1	43672963	.	G	T	.	.	MAF_INRAE=7.595
NC_035092.1	43672966	.	A	G	.	.	MAF_USDA=1.639
NC_035092.1	43673006	.	T	G	.	.	MAF_INRAE=10.127;MAF_USDA=6.471
NC_035092.1	43673126	.	C	A	.	.	MAF_INRAE=5.696;MAF_USDA=16.471
NC_035092.1	43673202	.	T	A	.	.	MAF_USDA=1.639
NC_035092.1	43673250	.	A	G	.	.	MAF_INRAE=21.519;MAF_USDA=18.824
NC_035092.1	43673275	.	T	C	.	.	MAF_INRAE=10.127;MAF_USDA=7.059
NC_035092.1	43673278	.	T	G	.	.	MAF_INRAE=13.291;MAF_USDA=2.353
NC_035092.1	43673298	.	A	G	.	.	MAF_USDA=20.588
NC_035092.1	43673355	.	G	A	.	.	MAF_INRAE=2.5;MAF_USDA=3.529
NC_035092.1	43673368	.	G	A	.	.	MAF_USDA=1.639
NC_035092.1	43673377	.	T	G	.	.	MAF_USDA=1.765
NC_035092.1	43673416	.	C	T	.	.	MAF_INRAE=22.785;MAF_USDA=16.471
NC_035092.1	43673490	.	C	T	.	.	MAF_INRAE=5.696;MAF_USDA=16.471
NC_035092.1	43673584	.	C	A	.	.	MAF_USDA=1.639
NC_035092.1	43673732	.	G	A	.	.	MAF_INRAE=25.316;MAF_USDA=35.882
NC_035092.1	43673735	.	C	G	.	.	MAF_INRAE=15.833
NC_035092.1	43673785	.	T	A	.	.	MAF_USDA=17.059
NC_035092.1	43673791	.	C	T	.	.	MAF_INRAE=26.667;MAF_USDA=16.667
NC_035092.1	43673794	.	C	G	.	.	MAF_INRAE=12.658;MAF_USDA=3.529
NC_035092.1	43673875	.	C	T	.	.	MAF_INRAE=5.0;MAF_USDA=2.459
NC_035092.1	43673944	.	A	T	.	.	MAF_INRAE=46.835;MAF_USDA=45.833
NC_035092.1	43673945	.	A	C	.	.	MAF_INRAE=15.833;MAF_USDA=8.824
NC_035092.1	43674000	.	T	C	.	.	MAF_USDA=1.667
NC_035092.1	43674017	.	C	A	.	.	MAF_USDA=11.475
NC_035092.1	43674022	.	C	G	.	.	MAF_INRAE=10.127;MAF_USDA=7.059
NC_035092.1	43674136	.	A	G	.	.	MAF_INRAE=22.785;MAF_USDA=17.059
NC_035092.1	43674193	.	T	C	.	.	MAF_INRAE=25.316;MAF_USDA=35.294
NC_035092.1	43674247	.	T	G	.	.	MAF_USDA=1.639
NC_035092.1	43674275	.	A	C	.	.	MAF_USDA=1.639
NC_035092.1	43674324	.	A	G	.	.	MAF_INRAE=7.595
NC_035092.1	43674357	.	C	T	.	.	MAF_INRAE=21.519;MAF_USDA=18.824
NC_035092.1	43674409	.	T	C	.	.	MAF_INRAE=21.519;MAF_USDA=20.0
NC_035092.1	43674415	.	A	C	.	.	MAF_INRAE=25.316;MAF_USDA=33.529
NC_035092.1	43674510	.	T	C	.	.	MAF_USDA=1.639
NC_035092.1	43674552	.	A	G	.	.	MAF_INRAE=4.167;MAF_USDA=2.459
NC_035092.1	43674748	.	C	G	.	.	MAF_USDA=1.639
NC_035092.1	43675003	.	A	G	.	.	MAF_INRAE=17.089;MAF_USDA=8.235
NC_035092.1	43675114	.	C	A	.	.	MAF_USDA=1.639
NC_035092.1	43675115	.	C	T	.	.	MAF_USDA=1.639
NC_035092.1	43675134	.	T	C	.	.	MAF_INRAE=30.38;MAF_USDA=25.882
NC_035092.1	43675259	.	T	C	.	.	MAF_INRAE=21.519;MAF_USDA=17.647
NC_035092.1	43675292	.	G	C	.	.	MAF_INRAE=13.291;MAF_USDA=2.353
NC_035092.1	43675464	.	C	T	.	.	MAF_USDA=3.279
NC_035092.1	43675531	.	C	T	.	.	MAF_USDA=2.459
NC_035092.1	43675856	.	A	G	.	.	MAF_INRAE=7.595;MAF_USDA=11.765
NC_035092.1	43676170	.	A	G	.	.	MAF_INRAE=20.253;MAF_USDA=10.588
NC_035092.1	43676251	.	G	T	.	.	MAF_INRAE=7.595
NC_035092.1	43676289	.	A	C	.	.	MAF_USDA=2.459
NC_035092.1	43676327	.	A	T	.	.	MAF_USDA=2.459
NC_035092.1	43676328	.	T	A	.	.	MAF_INRAE=20.253;MAF_USDA=14.706
NC_035092.1	43676336	.	A	C	.	.	MAF_INRAE=20.253;MAF_USDA=11.765
NC_035092.1	43676381	.	C	T	.	.	MAF_USDA=6.25
NC_035092.1	43676383	.	C	G	.	.	MAF_USDA=6.25
NC_035092.1	43676389	.	A	T	.	.	MAF_INRAE=21.667
NC_035092.1	43676396	.	A	C	.	.	MAF_INRAE=1.667;MAF_USDA=2.083
NC_035092.1	43676497	.	G	A	.	.	MAF_INRAE=6.962;MAF_USDA=5.882
NC_035092.1	43676499	.	G	T	.	.	MAF_USDA=3.279
NC_035092.1	43676530	.	G	A	.	.	MAF_INRAE=2.5;MAF_USDA=4.098
NC_035092.1	43676650	.	T	A	.	.	MAF_INRAE=20.253;MAF_USDA=11.176
NC_035092.1	43676662	.	A	G	.	.	MAF_INRAE=17.089;MAF_USDA=5.882
NC_035092.1	43676703	.	G	T	.	.	MAF_USDA=18.852
NC_035092.1	43676719	.	C	G	.	.	MAF_USDA=18.852
NC_035092.1	43676752	.	G	A	.	.	MAF_USDA=3.39
NC_035092.1	43676960	.	G	T	.	.	MAF_USDA=5.488
NC_035092.1	43677013	.	C	T	.	.	MAF_USDA=1.724
NC_035092.1	43677056	.	G	A	.	.	MAF_USDA=18.293
NC_035092.1	43677071	.	C	A	.	.	MAF_USDA=27.083
NC_035092.1	43677092	.	A	T	.	.	MAF_USDA=18.103
NC_035092.1	43677099	.	G	T	.	.	MAF_USDA=14.024
NC_035092.1	43677152	.	T	A	.	.	MAF_USDA=17.073
NC_035092.1	43677163	.	C	T	.	.	MAF_USDA=3.448
NC_035092.1	43677192	.	G	A	.	.	MAF_USDA=5.172
NC_035092.1	43677256	.	T	A	.	.	MAF_USDA=8.333
NC_035092.1	43677257	.	A	T	.	.	MAF_USDA=15.0
NC_035092.1	43677474	.	C	A	.	.	MAF_USDA=18.75
NC_035092.1	43677489	.	G	T	.	.	MAF_USDA=18.75
NC_035092.1	43677507	.	C	T	.	.	MAF_USDA=31.25
NC_035092.1	43677515	.	T	G	.	.	MAF_USDA=4.167
NC_035092.1	43677539	.	C	T	.	.	MAF_USDA=2.083
NC_035092.1	43677598	.	G	T	.	.	MAF_USDA=15.574
NC_035092.1	43677664	.	C	T	.	.	MAF_USDA=13.529
NC_035092.1	43677689	.	G	A	.	.	MAF_INRAE=14.557;MAF_USDA=20.0
NC_035092.1	43677723	.	C	A	.	.	MAF_INRAE=3.333;MAF_USDA=4.918
NC_035092.1	43677737	.	G	A	.	.	MAF_INRAE=18.987;MAF_USDA=9.412
NC_035092.1	43677754	.	T	C	.	.	MAF_INRAE=21.053;MAF_USDA=8.333
NC_035092.1	43677755	.	G	A	.	.	MAF_USDA=3.279
NC_035092.1	43677789	.	G	A	.	.	MAF_USDA=1.765
NC_035092.1	43677865	.	A	T	.	.	MAF_INRAE=24.684;MAF_USDA=7.647
NC_035092.1	43677912	.	C	T	.	.	MAF_USDA=2.459
NC_035092.1	43677996	.	T	C	.	.	MAF_INRAE=2.5
NC_035092.1	43678038	.	G	A	.	.	MAF_INRAE=15.823;MAF_USDA=7.059
NC_035092.1	43678050	.	G	A	.	.	MAF_INRAE=19.62;MAF_USDA=11.176
NC_035092.1	43678058	.	C	A	.	.	MAF_USDA=3.279
NC_035092.1	43678173	.	T	A	.	.	MAF_INRAE=2.5;MAF_USDA=4.118
NC_035092.1	43678222	.	C	T	.	.	MAF_INRAE=2.5;MAF_USDA=4.762
NC_035092.1	43678287	.	T	C	.	.	MAF_USDA=13.934
NC_035092.1	43678288	.	G	A	.	.	MAF_USDA=13.115
NC_035092.1	43678324	.	A	G	.	.	MAF_USDA=2.459
NC_035092.1	43678334	.	C	T	.	.	MAF_INRAE=20.253;MAF_USDA=22.353
NC_035092.1	43678359	.	A	C	.	.	MAF_INRAE=36.076;MAF_USDA=30.0
NC_035092.1	43678411	.	C	A	.	.	MAF_INRAE=20.886;MAF_USDA=18.75
NC_035092.1	43678421	.	C	T	.	.	MAF_USDA=12.295
NC_035092.1	43678454	.	A	T	.	.	MAF_INRAE=15.823;MAF_USDA=7.647
NC_035092.1	43678470	.	G	A	.	.	MAF_INRAE=15.823;MAF_USDA=7.647
NC_035092.1	43678488	.	G	T	.	.	MAF_INRAE=20.253;MAF_USDA=6.25
NC_035092.1	43678536	.	G	A	.	.	MAF_INRAE=19.62;MAF_USDA=11.765
NC_035092.1	43678571	.	C	T	.	.	MAF_USDA=2.459
NC_035092.1	43678655	.	A	G	.	.	MAF_USDA=1.639
NC_035092.1	43678662	.	C	G	.	.	MAF_USDA=15.574
NC_035092.1	43678680	.	A	G	.	.	MAF_INRAE=4.167;MAF_USDA=1.639
NC_035092.1	43678752	.	A	C	.	.	MAF_INRAE=26.316
NC_035092.1	43678782	.	C	G	.	.	MAF_USDA=1.639
NC_035092.1	43678789	.	C	G	.	.	MAF_USDA=2.459
NC_035092.1	43678853	.	C	T	.	.	MAF_USDA=38.235
NC_035092.1	43678973	.	G	T	.	.	MAF_USDA=8.333
NC_035092.1	43679050	.	T	C	.	.	MAF_USDA=5.882
NC_035092.1	43679052	.	A	C	.	.	MAF_USDA=1.639
NC_035092.1	43679102	.	C	G	.	.	MAF_USDA=2.459
NC_035092.1	43679105	.	T	C	.	.	MAF_USDA=7.647
NC_035092.1	43679108	.	C	T	.	.	MAF_USDA=1.765
NC_035092.1	43679356	.	T	G	.	.	MAF_USDA=43.75
NC_035092.1	43679392	.	G	A	.	.	MAF_USDA=14.583
NC_035092.1	43679689	.	C	A	.	.	MAF_INRAE=15.833
NC_035092.1	43679785	.	C	T	.	.	MAF_INRAE=3.333
NC_035092.1	43679940	.	G	A	.	.	MAF_USDA=2.459
NC_035092.1	43679951	.	A	G	.	.	MAF_INRAE=2.5
NC_035092.1	43679955	.	A	T	.	.	MAF_INRAE=2.5;MAF_USDA=2.459
NC_035092.1	43680081	.	G	T	.	.	MAF_INRAE=2.5;MAF_USDA=4.706
NC_035092.1	43680117	.	T	G	.	.	MAF_USDA=3.279
NC_035092.1	43680118	.	C	A	.	.	MAF_USDA=3.279
NC_035092.1	43680119	.	T	C	.	.	MAF_USDA=3.279
NC_035092.1	43680241	.	C	T	.	.	MAF_USDA=4.167
NC_035092.1	43680350	.	C	T	.	.	MAF_INRAE=2.5;MAF_USDA=5.294
NC_035092.1	43680422	.	G	A	.	.	MAF_USDA=1.639
NC_035092.1	43680465	.	C	A	.	.	MAF_INRAE=10.526;MAF_USDA=5.294
NC_035092.1	43680492	.	G	T	.	.	MAF_USDA=4.098
NC_035092.1	43680505	.	T	C	.	.	MAF_USDA=4.167
NC_035092.1	43680614	.	C	T	.	.	MAF_USDA=1.639
NC_035092.1	43680682	.	T	C	.	.	MAF_INRAE=17.089;MAF_USDA=5.882
NC_035092.1	43680683	.	G	T	.	.	MAF_INRAE=15.833;MAF_USDA=5.882
NC_035092.1	43680740	.	C	T	.	.	MAF_INRAE=16.456;MAF_USDA=5.882
NC_035092.1	43680780	.	C	T	.	.	MAF_INRAE=22.152;MAF_USDA=13.529
NC_035092.1	43680781	.	G	A	.	.	MAF_USDA=18.452
NC_035092.1	43681006	.	G	A	.	.	MAF_INRAE=19.62;MAF_USDA=37.059
NC_035092.1	43681055	.	G	A	.	.	MAF_USDA=1.639
NC_035092.1	43681135	.	G	C	.	.	MAF_INRAE=42.405;MAF_USDA=20.588
NC_035092.1	43681143	.	G	A	.	.	MAF_USDA=1.639
NC_035092.1	43681240	.	A	C	.	.	MAF_INRAE=6.329;MAF_USDA=5.882
NC_035092.1	43681274	.	G	A	.	.	MAF_INRAE=2.532
NC_035092.1	43681291	.	T	G	.	.	MAF_USDA=16.393
NC_035092.1	43681322	.	G	T	.	.	MAF_INRAE=2.532;MAF_USDA=4.706
NC_035092.1	43681454	.	C	G	.	.	MAF_INRAE=21.519;MAF_USDA=13.529
NC_035092.1	43681569	.	A	T	.	.	MAF_INRAE=34.177;MAF_USDA=38.824
NC_035092.1	43681587	.	G	T	.	.	MAF_INRAE=24.051;MAF_USDA=18.824
NC_035092.1	43681752	.	C	T	.	.	MAF_USDA=3.279
NC_035092.1	43681788	.	G	A	.	.	MAF_USDA=1.639
NC_035092.1	43681874	.	G	C	.	.	MAF_INRAE=13.291;MAF_USDA=15.882
NC_035092.1	43681887	.	G	T	.	.	MAF_USDA=14.754
NC_035092.1	43681906	.	C	T	.	.	MAF_INRAE=34.177;MAF_USDA=36.905
NC_035092.1	43682027	.	C	G	.	.	MAF_USDA=18.75
NC_035092.1	43682033	.	C	T	.	.	MAF_INRAE=9.494;MAF_USDA=3.529
NC_035092.1	43682046	.	G	A	.	.	MAF_INRAE=20.886;MAF_USDA=8.824
NC_035092.1	43682068	.	G	A	.	.	MAF_INRAE=13.924;MAF_USDA=17.059
NC_035092.1	43682177	.	G	A	.	.	MAF_USDA=4.098
NC_035092.1	43682238	.	A	G	.	.	MAF_USDA=9.412
NC_035092.1	43682253	.	G	A	.	.	MAF_USDA=6.557
NC_035092.1	43682255	.	A	C	.	.	MAF_USDA=10.588
NC_035092.1	43682262	.	T	C	.	.	MAF_USDA=12.941
NC_035092.1	43682268	.	G	A	.	.	MAF_USDA=14.118
NC_035092.1	43682274	.	G	A	.	.	MAF_USDA=14.706
NC_035092.1	43682283	.	A	T	.	.	MAF_USDA=14.706
NC_035092.1	43682289	.	A	G	.	.	MAF_USDA=14.706
NC_035092.1	43682293	.	T	G	.	.	MAF_INRAE=17.089;MAF_USDA=8.235
NC_035092.1	43682296	.	T	G	.	.	MAF_USDA=13.529
NC_035092.1	43682318	.	C	T	.	.	MAF_USDA=2.083
NC_035092.1	43682319	.	A	C	.	.	MAF_INRAE=34.177;MAF_USDA=38.525
NC_035092.1	43682320	.	G	A	.	.	MAF_INRAE=1.667;MAF_USDA=9.412
NC_035092.1	43682334	.	A	G	.	.	MAF_USDA=10.0
NC_035092.1	43682337	.	G	A	.	.	MAF_USDA=10.588
NC_035092.1	43682340	.	G	T	.	.	MAF_USDA=11.765
NC_035092.1	43682343	.	G	A	.	.	MAF_USDA=9.412
NC_035092.1	43682438	.	G	T	.	.	MAF_USDA=1.639
NC_035092.1	43682482	.	A	G	.	.	MAF_USDA=1.765
NC_035092.1	43682487	.	G	A	.	.	MAF_USDA=2.459
NC_035092.1	43682494	.	A	G	.	.	MAF_INRAE=42.405;MAF_USDA=21.176
NC_035092.1	43682523	.	T	G	.	.	MAF_INRAE=15.823;MAF_USDA=8.235
NC_035092.1	43682533	.	G	A	.	.	MAF_USDA=3.279
NC_035092.1	43682539	.	A	T	.	.	MAF_USDA=1.639
NC_035092.1	43682543	.	G	A	.	.	MAF_INRAE=34.177;MAF_USDA=37.647
NC_035092.1	43682555	.	A	T	.	.	MAF_INRAE=15.823;MAF_USDA=8.235
NC_035092.1	43682597	.	G	T	.	.	MAF_USDA=4.098
NC_035092.1	43682615	.	A	G	.	.	MAF_USDA=4.098
NC_035092.1	43682652	.	A	G	.	.	MAF_INRAE=2.5;MAF_USDA=4.918
NC_035092.1	43682667	.	T	C	.	.	MAF_USDA=4.098
NC_035092.1	43682732	.	C	T	.	.	MAF_USDA=1.639
NC_035092.1	43682833	.	G	T	.	.	MAF_USDA=2.459
NC_035092.1	43682845	.	A	C	.	.	MAF_USDA=15.294
NC_035092.1	43682964	.	T	G	.	.	MAF_USDA=13.529
NC_035092.1	43682979	.	G	A	.	.	MAF_INRAE=26.582;MAF_USDA=9.412
NC_035092.1	43683038	.	G	A	.	.	MAF_USDA=1.639
NC_035092.1	43683071	.	T	G	.	.	MAF_USDA=1.639
NC_035092.1	43683072	.	A	G	.	.	MAF_USDA=1.639
NC_035092.1	43683097	.	A	T	.	.	MAF_INRAE=6.329;MAF_USDA=15.882
NC_035092.1	43683099	.	G	A	.	.	MAF_INRAE=6.667;MAF_USDA=17.647
NC_035092.1	43683101	.	T	C	.	.	MAF_INRAE=9.167;MAF_USDA=21.176
NC_035092.1	43683116	.	G	T	.	.	MAF_USDA=1.639
NC_035092.1	43683117	.	G	T	.	.	MAF_USDA=1.639
NC_035092.1	43683123	.	G	A	.	.	MAF_INRAE=15.19;MAF_USDA=5.294
NC_035092.1	43683139	.	A	G	.	.	MAF_INRAE=31.013;MAF_USDA=41.176
NC_035092.1	43683146	.	G	A	.	.	MAF_INRAE=36.709;MAF_USDA=32.353
NC_035092.1	43683154	.	C	T	.	.	MAF_INRAE=32.911;MAF_USDA=25.882
NC_035092.1	43683157	.	G	C	.	.	MAF_INRAE=17.5;MAF_USDA=8.235
NC_035092.1	43683162	.	A	G	.	.	MAF_INRAE=32.911;MAF_USDA=14.118
NC_035092.1	43683176	.	G	A	.	.	MAF_INRAE=6.962;MAF_USDA=5.294
NC_035092.1	43683182	.	C	T	.	.	MAF_INRAE=7.595;MAF_USDA=12.353
NC_035092.1	43683219	.	A	G	.	.	MAF_INRAE=24.684;MAF_USDA=23.529
NC_035092.1	43683228	.	A	C	.	.	MAF_INRAE=7.595
NC_035092.1	43683248	.	A	C	.	.	MAF_INRAE=18.354;MAF_USDA=21.765
NC_035092.1	43683249	.	A	G	.	.	MAF_INRAE=35.0;MAF_USDA=43.529
NC_035092.1	43683252	.	G	C	.	.	MAF_INRAE=7.595
NC_035092.1	43683253	.	G	A	.	.	MAF_USDA=1.639
NC_035092.1	43683282	.	G	A	.	.	MAF_INRAE=7.595;MAF_USDA=12.353
NC_035092.1	43683298	.	C	A	.	.	MAF_INRAE=25.833;MAF_USDA=18.235
NC_035092.1	43683320	.	G	A	.	.	MAF_INRAE=46.835;MAF_USDA=30.588
NC_035092.1	43683479	.	G	T	.	.	MAF_INRAE=17.722;MAF_USDA=17.647
NC_035092.1	43683511	.	A	G	.	.	MAF_INRAE=26.316;MAF_USDA=35.417
NC_035092.1	43683516	.	A	G	.	.	MAF_INRAE=17.5;MAF_USDA=7.647
NC_035092.1	43683522	.	C	A	.	.	MAF_INRAE=45.57;MAF_USDA=39.412
NC_035092.1	43683562	.	G	T	.	.	MAF_INRAE=2.5;MAF_USDA=3.279
NC_035092.1	43683573	.	C	A	.	.	MAF_INRAE=39.873;MAF_USDA=48.824
NC_035092.1	43683652	.	A	G	.	.	MAF_INRAE=21.519;MAF_USDA=29.412
NC_035092.1	43683696	.	C	T	.	.	MAF_INRAE=6.329;MAF_USDA=5.882
NC_035092.1	43683715	.	C	G	.	.	MAF_INRAE=43.038;MAF_USDA=50.0
NC_035092.1	43683836	.	A	C	.	.	MAF_USDA=3.279
NC_035092.1	43683837	.	G	A	.	.	MAF_USDA=1.639
NC_035092.1	43683867	.	A	C	.	.	MAF_USDA=2.5
NC_035092.1	43683887	.	A	G	.	.	MAF_INRAE=27.848;MAF_USDA=36.471
NC_035092.1	43683894	.	A	C	.	.	MAF_INRAE=23.418;MAF_USDA=29.167
NC_035092.1	43683928	.	T	C	.	.	MAF_INRAE=17.089;MAF_USDA=9.412
NC_035092.1	43684029	.	T	C	.	.	MAF_INRAE=17.089;MAF_USDA=7.831
NC_035092.1	43684063	.	T	A	.	.	MAF_USDA=3.39
NC_035092.1	43684087	.	T	C	.	.	MAF_INRAE=13.291;MAF_USDA=2.41
NC_035092.1	43684090	.	G	C	.	.	MAF_USDA=2.542
NC_035092.1	43684164	.	T	C	.	.	MAF_INRAE=25.316;MAF_USDA=39.157
NC_035092.1	43684197	.	A	T	.	.	MAF_INRAE=25.316;MAF_USDA=37.952
NC_035092.1	43684214	.	C	T	.	.	MAF_INRAE=13.291;MAF_USDA=4.167
NC_035092.1	43684226	.	T	A	.	.	MAF_INRAE=41.139;MAF_USDA=40.964
NC_035092.1	43684232	.	G	T	.	.	MAF_INRAE=41.139;MAF_USDA=41.566
NC_035092.1	43684304	.	G	A	.	.	MAF_INRAE=13.291;MAF_USDA=3.012
NC_035092.1	43684323	.	G	T	.	.	MAF_INRAE=32.911;MAF_USDA=40.678
NC_035092.1	43684329	.	A	C	.	.	MAF_INRAE=4.167
NC_035092.1	43684333	.	C	A	.	.	MAF_INRAE=42.405
NC_035092.1	43684382	.	G	A	.	.	MAF_INRAE=29.114;MAF_USDA=40.964
NC_035092.1	43684390	.	A	G	.	.	MAF_INRAE=29.114;MAF_USDA=40.964
NC_035092.1	43684443	.	A	T	.	.	MAF_USDA=5.085
NC_035092.1	43684456	.	G	A	.	.	MAF_INRAE=15.19;MAF_USDA=6.024
NC_035092.1	43684458	.	T	A	.	.	MAF_INRAE=7.595
NC_035092.1	43684470	.	T	A	.	.	MAF_INRAE=7.595
NC_035092.1	43684502	.	A	G	.	.	MAF_USDA=1.695
NC_035092.1	43684516	.	C	G	.	.	MAF_INRAE=38.333
NC_035092.1	43684533	.	A	G	.	.	MAF_INRAE=3.333
NC_035092.1	43684566	.	C	A	.	.	MAF_INRAE=11.392;MAF_USDA=6.78
NC_035092.1	43684569	.	T	A	.	.	MAF_INRAE=10.0;MAF_USDA=6.024
NC_035092.1	43684572	.	A	G	.	.	MAF_INRAE=10.0;MAF_USDA=1.695
NC_035092.1	43684592	.	A	T	.	.	MAF_INRAE=7.595
NC_035092.1	43684596	.	C	T	.	.	MAF_INRAE=5.263;MAF_USDA=2.542
NC_035092.1	43684597	.	A	C	.	.	MAF_USDA=29.167
NC_035092.1	43684605	.	C	A	.	.	MAF_USDA=25.0
NC_035092.1	43684615	.	G	A	.	.	MAF_INRAE=3.333
NC_035092.1	43684616	.	C	A	.	.	MAF_INRAE=49.367;MAF_USDA=39.881
NC_035092.1	43684623	.	T	G	.	.	MAF_INRAE=8.228;MAF_USDA=19.643
NC_035092.1	43684631	.	G	T	.	.	MAF_INRAE=44.937;MAF_USDA=25.595
NC_035092.1	43684636	.	T	G	.	.	MAF_INRAE=43.671;MAF_USDA=30.357
NC_035092.1	43684641	.	C	T	.	.	MAF_INRAE=25.316;MAF_USDA=22.619
NC_035092.1	43684679	.	C	G	.	.	MAF_INRAE=18.354;MAF_USDA=19.412
NC_035092.1	43684682	.	G	C	.	.	MAF_INRAE=18.354;MAF_USDA=10.588
NC_035092.1	43684718	.	G	T	.	.	MAF_USDA=3.279
NC_035092.1	43684721	.	C	T	.	.	MAF_INRAE=42.405;MAF_USDA=28.824
NC_035092.1	43684751	.	T	A	.	.	MAF_USDA=13.115
NC_035092.1	43684764	.	A	G	.	.	MAF_INRAE=3.165;MAF_USDA=11.176
NC_035092.1	43684807	.	G	C	.	.	MAF_INRAE=2.5
NC_035092.1	43684851	.	C	A	.	.	MAF_INRAE=3.165;MAF_USDA=8.235
NC_035092.1	43684860	.	C	T	.	.	MAF_USDA=3.279
NC_035092.1	43684865	.	T	G	.	.	MAF_USDA=4.098
NC_035092.1	43684908	.	T	A	.	.	MAF_USDA=2.459
NC_035092.1	43684909	.	C	A	.	.	MAF_USDA=5.738
NC_035092.1	43684943	.	C	G	.	.	MAF_INRAE=48.101;MAF_USDA=45.882
NC_035092.1	43684957	.	T	A	.	.	MAF_INRAE=30.38;MAF_USDA=27.059
NC_035092.1	43685030	.	C	T	.	.	MAF_INRAE=33.544;MAF_USDA=49.412
NC_035092.1	43685033	.	C	T	.	.	MAF_USDA=20.492
NC_035092.1	43685079	.	C	A	.	.	MAF_USDA=2.459
NC_035092.1	43685124	.	T	C	.	.	MAF_USDA=8.824
NC_035092.1	43685261	.	A	C	.	.	MAF_INRAE=28.481;MAF_USDA=26.471
NC_035092.1	43685262	.	A	T	.	.	MAF_USDA=1.176
NC_035092.1	43685281	.	G	T	.	.	MAF_USDA=1.176
NC_035092.1	43685309	.	G	T	.	.	MAF_INRAE=3.165;MAF_USDA=2.459
NC_035092.1	43685327	.	G	A	.	.	MAF_INRAE=5.263;MAF_USDA=19.412
NC_035092.1	43685344	.	G	A	.	.	MAF_USDA=2.459
NC_035092.1	43685355	.	A	C	.	.	MAF_USDA=1.639
NC_035092.1	43685359	.	T	C	.	.	MAF_USDA=4.706
NC_035092.1	43685364	.	C	A	.	.	MAF_USDA=1.639
NC_035092.1	43685448	.	C	T	.	.	MAF_INRAE=27.848;MAF_USDA=29.412
NC_035092.1	43685503	.	G	A	.	.	MAF_INRAE=8.861;MAF_USDA=2.353
NC_035092.1	43685580	.	T	C	.	.	MAF_USDA=1.639
NC_035092.1	43685644	.	C	T	.	.	MAF_INRAE=48.734;MAF_USDA=31.176
NC_035092.1	43685771	.	G	T	.	.	MAF_USDA=8.197
NC_035092.1	43685780	.	T	C	.	.	MAF_USDA=28.824
NC_035092.1	43685823	.	A	C	.	.	MAF_INRAE=15.19;MAF_USDA=8.235
NC_035092.1	43685874	.	C	T	.	.	MAF_USDA=12.295
NC_035092.1	43685957	.	C	T	.	.	MAF_INRAE=15.19;MAF_USDA=16.667
NC_035092.1	43685987	.	T	C	.	.	MAF_INRAE=4.167;MAF_USDA=11.475
NC_035092.1	43686047	.	T	A	.	.	MAF_INRAE=25.833
NC_035092.1	43686048	.	A	T	.	.	MAF_INRAE=20.833
NC_035092.1	43686108	.	G	T	.	.	MAF_USDA=2.459
NC_035092.1	43686110	.	C	T	.	.	MAF_USDA=1.639
NC_035092.1	43686111	.	C	A	.	.	MAF_INRAE=19.62;MAF_USDA=7.059
NC_035092.1	43686188	.	C	T	.	.	MAF_USDA=1.765
NC_035092.1	43686368	.	T	A	.	.	MAF_INRAE=17.089
NC_035092.1	43686369	.	T	C	.	.	MAF_INRAE=44.937
NC_035092.1	43686370	.	G	T	.	.	MAF_INRAE=19.167;MAF_USDA=11.176
NC_035092.1	43686394	.	G	T	.	.	MAF_USDA=1.639
NC_035092.1	43686471	.	G	A	.	.	MAF_INRAE=17.089;MAF_USDA=11.765
NC_035092.1	43686563	.	G	T	.	.	MAF_INRAE=7.595
NC_035092.1	43686609	.	G	A	.	.	MAF_INRAE=6.962;MAF_USDA=47.647
NC_035092.1	43686644	.	G	T	.	.	MAF_INRAE=18.354;MAF_USDA=7.647
NC_035092.1	43686678	.	T	G	.	.	MAF_INRAE=35.443;MAF_USDA=20.588
NC_035092.1	43686787	.	C	T	.	.	MAF_USDA=1.176
NC_035092.1	43686826	.	C	G	.	.	MAF_INRAE=18.354;MAF_USDA=13.529
NC_035092.1	43686858	.	T	C	.	.	MAF_INRAE=37.975;MAF_USDA=21.765
NC_035092.1	43686925	.	T	G	.	.	MAF_INRAE=2.5;MAF_USDA=2.353
NC_035092.1	43686998	.	A	G	.	.	MAF_INRAE=24.684;MAF_USDA=17.059
NC_035092.1	43687016	.	T	G	.	.	MAF_INRAE=22.785;MAF_USDA=37.647
NC_035092.1	43687042	.	T	C	.	.	MAF_USDA=6.557
NC_035092.1	43687085	.	C	T	.	.	MAF_INRAE=7.595;MAF_USDA=9.016
NC_035092.1	43687103	.	C	A	.	.	MAF_USDA=1.176
NC_035092.1	43687128	.	G	T	.	.	MAF_USDA=2.083
NC_035092.1	43687300	.	C	T	.	.	MAF_INRAE=7.595
NC_035092.1	43687361	.	T	A	.	.	MAF_INRAE=41.772;MAF_USDA=22.024
NC_035092.1	43687363	.	T	A	.	.	MAF_INRAE=2.5;MAF_USDA=7.143
NC_035092.1	43687366	.	G	C	.	.	MAF_INRAE=3.333;MAF_USDA=12.5
NC_035092.1	43687367	.	A	G	.	.	MAF_INRAE=3.165;MAF_USDA=11.905
NC_035092.1	43687376	.	G	C	.	.	MAF_INRAE=35.443;MAF_USDA=23.214
NC_035092.1	43687410	.	T	G	.	.	MAF_INRAE=31.013;MAF_USDA=20.0
NC_035092.1	43687412	.	A	G	.	.	MAF_INRAE=34.167;MAF_USDA=20.588
NC_035092.1	43687429	.	C	T	.	.	MAF_INRAE=41.772;MAF_USDA=24.118
NC_035092.1	43687447	.	A	C	.	.	MAF_INRAE=15.19;MAF_USDA=2.941
NC_035092.1	43687496	.	T	A	.	.	MAF_INRAE=32.911;MAF_USDA=26.471
NC_035092.1	43687507	.	C	T	.	.	MAF_USDA=1.639
NC_035092.1	43687562	.	G	A	.	.	MAF_USDA=4.098
NC_035092.1	43687578	.	C	T	.	.	MAF_INRAE=5.696;MAF_USDA=4.918
NC_035092.1	43687637	.	G	C	.	.	MAF_INRAE=5.263;MAF_USDA=7.059
NC_035092.1	43687688	.	G	A	.	.	MAF_USDA=7.377
NC_035092.1	43687713	.	C	T	.	.	MAF_INRAE=25.949;MAF_USDA=18.824
NC_035092.1	43687724	.	C	T	.	.	MAF_USDA=1.639
NC_035092.1	43687729	.	T	C	.	.	MAF_USDA=1.639
NC_035092.1	43687748	.	G	A	.	.	MAF_USDA=1.667
NC_035092.1	43687760	.	A	T	.	.	MAF_INRAE=30.38;MAF_USDA=43.452
NC_035092.1	43687777	.	A	T	.	.	MAF_INRAE=13.924;MAF_USDA=5.357
NC_035092.1	43687822	.	A	G	.	.	MAF_USDA=6.471
NC_035092.1	43687843	.	G	A	.	.	MAF_INRAE=15.789
NC_035092.1	43687864	.	T	G	.	.	MAF_INRAE=33.544;MAF_USDA=21.176
NC_035092.1	43687872	.	G	A	.	.	MAF_INRAE=13.291;MAF_USDA=1.765
NC_035092.1	43687899	.	A	G	.	.	MAF_USDA=1.176
NC_035092.1	43687953	.	C	A	.	.	MAF_INRAE=33.544;MAF_USDA=21.765
NC_035092.1	43687956	.	G	T	.	.	MAF_INRAE=36.709;MAF_USDA=29.412
NC_035092.1	43688031	.	A	G	.	.	MAF_USDA=1.639
NC_035092.1	43688043	.	C	T	.	.	MAF_USDA=2.459
NC_035092.1	43688174	.	A	T	.	.	MAF_USDA=4.098
NC_035092.1	43688176	.	G	T	.	.	MAF_INRAE=14.557;MAF_USDA=4.118
NC_035092.1	43688180	.	A	C	.	.	MAF_INRAE=38.333;MAF_USDA=35.882
NC_035092.1	43688229	.	C	T	.	.	MAF_USDA=3.529
NC_035092.1	43688288	.	T	C	.	.	MAF_INRAE=5.0;MAF_USDA=4.706
NC_035092.1	43688296	.	G	T	.	.	MAF_USDA=7.059
NC_035092.1	43688317	.	G	A	.	.	MAF_INRAE=5.263;MAF_USDA=4.098
NC_035092.1	43688326	.	A	C	.	.	MAF_INRAE=17.089;MAF_USDA=13.529
NC_035092.1	43688349	.	A	C	.	.	MAF_INRAE=20.886;MAF_USDA=10.0
NC_035092.1	43688382	.	C	A	.	.	MAF_USDA=2.459
NC_035092.1	43688431	.	C	T	.	.	MAF_INRAE=21.519;MAF_USDA=26.471
NC_035092.1	43688434	.	T	A	.	.	MAF_INRAE=2.5
NC_035092.1	43688465	.	T	A	.	.	MAF_INRAE=4.167;MAF_USDA=5.882
NC_035092.1	43688511	.	C	T	.	.	MAF_USDA=6.557
NC_035092.1	43688528	.	C	T	.	.	MAF_USDA=1.639
NC_035092.1	43688529	.	G	A	.	.	MAF_USDA=4.098
NC_035092.1	43688602	.	A	T	.	.	MAF_INRAE=34.177;MAF_USDA=27.647
NC_035092.1	43688603	.	C	T	.	.	MAF_INRAE=26.316
NC_035092.1	43688635	.	T	A	.	.	MAF_INRAE=4.167;MAF_USDA=2.083
NC_035092.1	43688642	.	T	A	.	.	MAF_USDA=27.083
NC_035092.1	43688680	.	G	T	.	.	MAF_INRAE=2.532;MAF_USDA=4.918
NC_035092.1	43688711	.	C	T	.	.	MAF_USDA=4.118
NC_035092.1	43688712	.	A	T	.	.	MAF_USDA=4.706
NC_035092.1	43688790	.	A	T	.	.	MAF_INRAE=30.38
NC_035092.1	43688791	.	C	T	.	.	MAF_INRAE=5.263;MAF_USDA=8.824
NC_035092.1	43688855	.	T	A	.	.	MAF_INRAE=27.848;MAF_USDA=27.059
NC_035092.1	43688865	.	G	T	.	.	MAF_INRAE=15.19;MAF_USDA=8.824
NC_035092.1	43688895	.	G	A	.	.	MAF_USDA=3.279
NC_035092.1	43688909	.	G	T	.	.	MAF_INRAE=4.167
NC_035092.1	43689022	.	T	G	.	.	MAF_INRAE=32.278
NC_035092.1	43689036	.	C	T	.	.	MAF_INRAE=13.291;MAF_USDA=4.167
NC_035092.1	43689042	.	G	T	.	.	MAF_INRAE=10.759;MAF_USDA=9.412
NC_035092.1	43689046	.	C	T	.	.	MAF_USDA=7.059
NC_035092.1	43689054	.	C	A	.	.	MAF_INRAE=41.139;MAF_USDA=47.059
NC_035092.1	43689058	.	T	C	.	.	MAF_INRAE=33.544;MAF_USDA=21.176
NC_035092.1	43689076	.	A	T	.	.	MAF_INRAE=13.924;MAF_USDA=4.167
NC_035092.1	43689098	.	G	A	.	.	MAF_INRAE=42.405;MAF_USDA=46.471
NC_035092.1	43689144	.	G	T	.	.	MAF_USDA=4.098
NC_035092.1	43689154	.	G	C	.	.	MAF_USDA=1.639
NC_035092.1	43689163	.	A	C	.	.	MAF_INRAE=32.911;MAF_USDA=49.412
NC_035092.1	43689216	.	A	C	.	.	MAF_USDA=1.176
NC_035092.1	43689368	.	G	T	.	.	MAF_INRAE=27.215;MAF_USDA=34.118
NC_035092.1	43689514	.	G	A	.	.	MAF_INRAE=7.595
NC_035092.1	43689525	.	G	A	.	.	MAF_INRAE=15.823;MAF_USDA=8.824
NC_035092.1	43689731	.	C	T	.	.	MAF_INRAE=48.734;MAF_USDA=33.529
NC_035092.1	43689759	.	C	A	.	.	MAF_INRAE=9.494;MAF_USDA=4.098
NC_035092.1	43689765	.	G	T	.	.	MAF_INRAE=33.544;MAF_USDA=21.765
NC_035092.1	43689922	.	A	G	.	.	MAF_INRAE=27.215;MAF_USDA=16.471
NC_035092.1	43690000	.	A	C	.	.	MAF_INRAE=4.167
NC_035092.1	43690141	.	T	A	.	.	MAF_USDA=3.279
NC_035092.1	43690186	.	C	T	.	.	MAF_USDA=2.459
NC_035092.1	43690228	.	C	T	.	.	MAF_INRAE=6.962;MAF_USDA=21.176
NC_035092.1	43690261	.	T	G	.	.	MAF_INRAE=4.167;MAF_USDA=1.639
NC_035092.1	43690274	.	C	A	.	.	MAF_INRAE=43.038;MAF_USDA=23.529
NC_035092.1	43690292	.	G	C	.	.	MAF_INRAE=3.165;MAF_USDA=18.824
NC_035092.1	43690293	.	T	C	.	.	MAF_INRAE=2.5;MAF_USDA=7.647
NC_035092.1	43690306	.	G	C	.	.	MAF_INRAE=3.165;MAF_USDA=19.672
NC_035092.1	43690347	.	A	C	.	.	MAF_INRAE=2.532;MAF_USDA=6.557
NC_035092.1	43690356	.	T	C	.	.	MAF_INRAE=7.595
NC_035092.1	43690363	.	T	C	.	.	MAF_INRAE=12.025;MAF_USDA=8.824
NC_035092.1	43690368	.	C	A	.	.	MAF_USDA=2.459
NC_035092.1	43690418	.	A	C	.	.	MAF_INRAE=3.797;MAF_USDA=21.176
NC_035092.1	43690422	.	T	G	.	.	MAF_INRAE=36.076;MAF_USDA=48.824
NC_035092.1	43690638	.	T	G	.	.	MAF_INRAE=5.696;MAF_USDA=9.016
NC_035092.1	43690701	.	C	T	.	.	MAF_INRAE=2.532;MAF_USDA=5.0
NC_035092.1	43690719	.	G	T	.	.	MAF_INRAE=2.532;MAF_USDA=13.333
NC_035092.1	43690721	.	T	C	.	.	MAF_INRAE=34.167;MAF_USDA=29.167
NC_035092.1	43690810	.	T	G	.	.	MAF_INRAE=16.456;MAF_USDA=7.059
NC_035092.1	43690821	.	A	T	.	.	MAF_USDA=1.639
NC_035092.1	43690842	.	T	A	.	.	MAF_INRAE=5.263;MAF_USDA=12.353
NC_035092.1	43690895	.	G	T	.	.	MAF_USDA=5.085
NC_035092.1	43691035	.	T	C	.	.	MAF_INRAE=11.667
NC_035092.1	43691041	.	C	A	.	.	MAF_USDA=3.279
NC_035092.1	43691047	.	G	A	.	.	MAF_INRAE=42.405;MAF_USDA=35.882
NC_035092.1	43691058	.	T	C	.	.	MAF_INRAE=2.5;MAF_USDA=6.471
NC_035092.1	43691206	.	G	A	.	.	MAF_USDA=4.098
NC_035092.1	43691267	.	A	C	.	.	MAF_USDA=4.098
NC_035092.1	43691279	.	T	G	.	.	MAF_INRAE=7.595;MAF_USDA=4.918
NC_035092.1	43691302	.	C	A	.	.	MAF_INRAE=2.532;MAF_USDA=5.738
NC_035092.1	43691348	.	T	G	.	.	MAF_INRAE=5.063;MAF_USDA=4.167
NC_035092.1	43691391	.	G	T	.	.	MAF_INRAE=16.456;MAF_USDA=5.882
NC_035092.1	43691402	.	G	A	.	.	MAF_INRAE=16.456;MAF_USDA=7.647
NC_035092.1	43691435	.	G	A	.	.	MAF_INRAE=5.063;MAF_USDA=5.294
NC_035092.1	43691439	.	G	T	.	.	MAF_INRAE=5.0;MAF_USDA=7.059
NC_035092.1	43691442	.	T	C	.	.	MAF_INRAE=5.0;MAF_USDA=5.294
NC_035092.1	43691448	.	C	A	.	.	MAF_USDA=6.557
NC_035092.1	43691453	.	A	C	.	.	MAF_USDA=4.706
NC_035092.1	43691519	.	C	T	.	.	MAF_INRAE=2.532;MAF_USDA=4.918
NC_035092.1	43691532	.	T	G	.	.	MAF_INRAE=26.582;MAF_USDA=47.647
NC_035092.1	43691535	.	A	G	.	.	MAF_USDA=1.639
NC_035092.1	43691641	.	A	G	.	.	MAF_INRAE=5.696;MAF_USDA=10.588
NC_035092.1	43691739	.	T	A	.	.	MAF_INRAE=7.595;MAF_USDA=2.459
NC_035092.1	43691760	.	T	C	.	.	MAF_INRAE=15.823;MAF_USDA=10.588
NC_035092.1	43691761	.	T	G	.	.	MAF_INRAE=2.532;MAF_USDA=4.918
NC_035092.1	43691834	.	T	G	.	.	MAF_INRAE=31.667
NC_035092.1	43691837	.	T	G	.	.	MAF_INRAE=2.5
NC_035092.1	43691898	.	G	C	.	.	MAF_USDA=5.882
NC_035092.1	43691963	.	T	G	.	.	MAF_USDA=4.118
NC_035092.1	43691983	.	C	T	.	.	MAF_INRAE=15.19;MAF_USDA=7.059
NC_035092.1	43692071	.	C	A	.	.	MAF_USDA=2.459
NC_035092.1	43692107	.	C	T	.	.	MAF_INRAE=2.5
NC_035092.1	43692232	.	T	C	.	.	MAF_INRAE=16.456;MAF_USDA=7.059
NC_035092.1	43692309	.	G	A	.	.	MAF_INRAE=13.333;MAF_USDA=10.417
NC_035092.1	43692316	.	G	T	.	.	MAF_USDA=7.377
NC_035092.1	43692319	.	G	A	.	.	MAF_USDA=1.639
NC_035092.1	43692401	.	G	A	.	.	MAF_INRAE=28.481;MAF_USDA=39.412
NC_035092.1	43692540	.	G	A	.	.	MAF_INRAE=37.975;MAF_USDA=48.235
NC_035092.1	43692629	.	G	T	.	.	MAF_INRAE=3.333;MAF_USDA=2.083
NC_035092.1	43692632	.	C	T	.	.	MAF_INRAE=36.076;MAF_USDA=40.0
NC_035092.1	43692642	.	C	G	.	.	MAF_INRAE=15.789
NC_035092.1	43692651	.	G	A	.	.	MAF_INRAE=15.823;MAF_USDA=10.588
NC_035092.1	43692826	.	T	A	.	.	MAF_USDA=2.459
NC_035092.1	43692830	.	C	A	.	.	MAF_USDA=2.459
NC_035092.1	43692857	.	G	A	.	.	MAF_INRAE=5.696;MAF_USDA=9.016
NC_035092.1	43692897	.	A	T	.	.	MAF_INRAE=2.5;MAF_USDA=2.459
NC_035092.1	43692971	.	A	T	.	.	MAF_INRAE=37.975;MAF_USDA=48.235
NC_035092.1	43693027	.	C	T	.	.	MAF_USDA=2.459
NC_035092.1	43693078	.	C	G	.	.	MAF_INRAE=2.5;MAF_USDA=7.647
NC_035092.1	43693101	.	G	T	.	.	MAF_USDA=1.639
NC_035092.1	43693156	.	G	A	.	.	MAF_INRAE=6.962;MAF_USDA=14.118
NC_035092.1	43693177	.	C	G	.	.	MAF_USDA=3.529
NC_035092.1	43693188	.	A	C	.	.	MAF_USDA=1.639
NC_035092.1	43693356	.	A	T	.	.	MAF_INRAE=2.5;MAF_USDA=2.083
NC_035092.1	43693358	.	C	T	.	.	MAF_USDA=1.695
NC_035092.1	43693360	.	A	T	.	.	MAF_INRAE=2.5;MAF_USDA=2.083
NC_035092.1	43693365	.	T	A	.	.	MAF_INRAE=2.5;MAF_USDA=2.083
NC_035092.1	43693380	.	C	T	.	.	MAF_USDA=1.639
NC_035092.1	43693416	.	C	T	.	.	MAF_USDA=3.279
NC_035092.1	43693438	.	T	A	.	.	MAF_USDA=1.639
NC_035092.1	43693536	.	T	A	.	.	MAF_USDA=2.459
NC_035092.1	43693622	.	T	C	.	.	MAF_INRAE=2.5;MAF_USDA=8.235
NC_035092.1	43693631	.	G	T	.	.	MAF_INRAE=2.5;MAF_USDA=5.882
NC_035092.1	43693646	.	C	T	.	.	MAF_USDA=2.459
NC_035092.1	43693662	.	C	G	.	.	MAF_USDA=2.459
NC_035092.1	43693670	.	G	A	.	.	MAF_USDA=2.459
NC_035092.1	43693763	.	A	T	.	.	MAF_USDA=1.765
NC_035092.1	43693790	.	C	T	.	.	MAF_USDA=9.016
NC_035092.1	43693850	.	T	C	.	.	MAF_INRAE=2.5;MAF_USDA=8.235
NC_035092.1	43693877	.	C	T	.	.	MAF_INRAE=2.5;MAF_USDA=5.882
NC_035092.1	43693884	.	G	A	.	.	MAF_INRAE=2.5;MAF_USDA=5.882
NC_035092.1	43694010	.	T	A	.	.	MAF_INRAE=37.975;MAF_USDA=47.059
NC_035092.1	43694031	.	G	T	.	.	MAF_INRAE=36.076;MAF_USDA=38.824
NC_035092.1	43694064	.	T	C	.	.	MAF_INRAE=2.5
NC_035092.1	43694082	.	A	G	.	.	MAF_INRAE=2.5;MAF_USDA=8.824
NC_035092.1	43694146	.	C	A	.	.	MAF_USDA=1.667
NC_035092.1	43694148	.	A	T	.	.	MAF_USDA=1.667
NC_035092.1	43694199	.	G	T	.	.	MAF_INRAE=2.5;MAF_USDA=7.143
NC_035092.1	43694262	.	G	T	.	.	MAF_USDA=3.333
NC_035092.1	43694398	.	A	C	.	.	MAF_INRAE=5.263
NC_035092.1	43694407	.	T	A	.	.	MAF_INRAE=2.5;MAF_USDA=7.143
NC_035092.1	43694439	.	T	C	.	.	MAF_INRAE=36.076;MAF_USDA=39.759
NC_035092.1	43694440	.	G	T	.	.	MAF_INRAE=33.333;MAF_USDA=16.265
NC_035092.1	43694448	.	G	C	.	.	MAF_USDA=9.322
NC_035092.1	43694462	.	A	C	.	.	MAF_USDA=9.322
NC_035092.1	43694472	.	T	A	.	.	MAF_INRAE=7.595
NC_035092.1	43695445	.	G	C	.	.	MAF_USDA=31.25
NC_035092.1	43695574	.	T	G	.	.	MAF_USDA=25.0
NC_035092.1	43695583	.	C	T	.	.	MAF_USDA=8.235
NC_035092.1	43695630	.	T	G	.	.	MAF_USDA=2.459
NC_035092.1	43695634	.	C	T	.	.	MAF_USDA=7.377
NC_035092.1	43695645	.	T	C	.	.	MAF_USDA=13.69
NC_035092.1	43695659	.	G	T	.	.	MAF_INRAE=5.696
NC_035092.1	43695696	.	T	A	.	.	MAF_USDA=7.738
NC_035092.1	43695955	.	G	T	.	.	MAF_INRAE=2.5;MAF_USDA=8.235
NC_035092.1	43695956	.	G	T	.	.	MAF_INRAE=4.167;MAF_USDA=4.918
NC_035092.1	43695996	.	T	A	.	.	MAF_USDA=4.098
NC_035092.1	43696027	.	C	T	.	.	MAF_INRAE=2.5
NC_035092.1	43696036	.	G	A	.	.	MAF_USDA=2.353
NC_035092.1	43696047	.	G	C	.	.	MAF_USDA=1.639
NC_035092.1	43696079	.	A	C	.	.	MAF_USDA=4.918
NC_035092.1	43696107	.	T	C	.	.	MAF_INRAE=3.333;MAF_USDA=1.176
NC_035092.1	43696337	.	G	A	.	.	MAF_USDA=1.639
NC_035092.1	43696489	.	T	G	.	.	MAF_USDA=2.083
NC_035092.1	43696523	.	G	T	.	.	MAF_INRAE=2.5;MAF_USDA=2.353
NC_035092.1	43696617	.	A	G	.	.	MAF_INRAE=3.333;MAF_USDA=1.176
NC_035092.1	43696948	.	G	T	.	.	MAF_INRAE=2.5;MAF_USDA=6.471
NC_035092.1	43696972	.	G	A	.	.	MAF_INRAE=9.494;MAF_USDA=19.412
NC_035092.1	43696998	.	G	A	.	.	MAF_INRAE=7.595
NC_035092.1	43697019	.	C	T	.	.	MAF_USDA=1.639
NC_035092.1	43697060	.	G	A	.	.	MAF_INRAE=2.5
NC_035092.1	43697088	.	C	T	.	.	MAF_INRAE=3.333;MAF_USDA=1.176
NC_035092.1	43697175	.	T	G	.	.	MAF_USDA=1.639
NC_035092.1	43697176	.	C	T	.	.	MAF_USDA=4.918
NC_035092.1	43697185	.	T	A	.	.	MAF_INRAE=32.911
NC_035092.1	43697186	.	A	T	.	.	MAF_INRAE=9.494
NC_035092.1	43697187	.	A	T	.	.	MAF_USDA=9.167
NC_035092.1	43697189	.	C	A	.	.	MAF_USDA=2.083
NC_035092.1	43697191	.	A	T	.	.	MAF_INRAE=5.696;MAF_USDA=9.016
NC_035092.1	43697234	.	T	C	.	.	MAF_INRAE=9.494;MAF_USDA=18.824
NC_035092.1	43697283	.	G	A	.	.	MAF_USDA=4.098
NC_035092.1	43697339	.	G	A	.	.	MAF_USDA=2.459
NC_035092.1	43697377	.	T	C	.	.	MAF_INRAE=27.848;MAF_USDA=17.262
NC_035092.1	43697391	.	G	A	.	.	MAF_INRAE=9.494;MAF_USDA=18.824
NC_035092.1	43697406	.	C	T	.	.	MAF_USDA=3.279
NC_035092.1	43697438	.	A	G	.	.	MAF_INRAE=27.5;MAF_USDA=32.353
NC_035092.1	43697439	.	A	T	.	.	MAF_INRAE=27.5;MAF_USDA=32.941
NC_035092.1	43697449	.	T	G	.	.	MAF_USDA=1.639
NC_035092.1	43697550	.	G	A	.	.	MAF_USDA=2.459
NC_035092.1	43697551	.	T	A	.	.	MAF_USDA=2.459
NC_035092.1	43697589	.	A	G	.	.	MAF_USDA=3.279
NC_035092.1	43697678	.	A	G	.	.	MAF_INRAE=33.544;MAF_USDA=49.412
NC_035092.1	43697727	.	G	A	.	.	MAF_USDA=1.639
NC_035092.1	43697788	.	A	G	.	.	MAF_INRAE=5.696;MAF_USDA=10.588
NC_035092.1	43697810	.	T	G	.	.	MAF_INRAE=9.494;MAF_USDA=20.588
NC_035092.1	43697965	.	G	A	.	.	MAF_USDA=2.459
NC_035092.1	43697981	.	C	G	.	.	MAF_INRAE=9.494;MAF_USDA=18.235
NC_035092.1	43698056	.	C	T	.	.	MAF_USDA=1.639
NC_035092.1	43698099	.	T	C	.	.	MAF_USDA=1.639
NC_035092.1	43698111	.	A	C	.	.	MAF_INRAE=12.025;MAF_USDA=23.529
NC_035092.1	43698378	.	C	A	.	.	MAF_INRAE=5.263;MAF_USDA=1.639
NC_035092.1	43698379	.	A	C	.	.	MAF_USDA=1.639
NC_035092.1	43698424	.	T	A	.	.	MAF_USDA=4.918
NC_035092.1	43698459	.	A	T	.	.	MAF_INRAE=28.481;MAF_USDA=40.0
NC_035092.1	43698461	.	T	G	.	.	MAF_INRAE=25.0;MAF_USDA=31.176
NC_035092.1	43698492	.	C	T	.	.	MAF_USDA=5.882
NC_035092.1	43698493	.	T	G	.	.	MAF_INRAE=24.684;MAF_USDA=30.588
NC_035092.1	43698513	.	A	T	.	.	MAF_INRAE=15.19;MAF_USDA=9.412
NC_035092.1	43698535	.	G	A	.	.	MAF_INRAE=36.709;MAF_USDA=47.059
NC_035092.1	43698617	.	C	A	.	.	MAF_USDA=4.918
NC_035092.1	43698624	.	G	A	.	.	MAF_INRAE=29.114;MAF_USDA=48.824
NC_035092.1	43698651	.	C	A	.	.	MAF_USDA=2.083
NC_035092.1	43698800	.	C	G	.	.	MAF_INRAE=36.709;MAF_USDA=47.647
NC_035092.1	43698813	.	T	G	.	.	MAF_USDA=1.639
NC_035092.1	43699216	.	A	G	.	.	MAF_INRAE=5.696;MAF_USDA=18.852
NC_035092.1	43699309	.	A	C	.	.	MAF_INRAE=25.949;MAF_USDA=17.059
NC_035092.1	43699313	.	T	C	.	.	MAF_INRAE=25.833;MAF_USDA=17.059
NC_035092.1	43699564	.	C	A	.	.	MAF_USDA=2.459
NC_035092.1	43699595	.	G	A	.	.	MAF_USDA=4.098
NC_035092.1	43699608	.	C	T	.	.	MAF_INRAE=5.696;MAF_USDA=15.882
NC_035092.1	43699699	.	A	G	.	.	MAF_INRAE=27.5
NC_035092.1	43699766	.	G	T	.	.	MAF_USDA=4.098
NC_035092.1	43699767	.	C	T	.	.	MAF_USDA=2.459
NC_035092.1	43699771	.	A	C	.	.	MAF_INRAE=5.833;MAF_USDA=2.459
NC_035092.1	43699818	.	G	A	.	.	MAF_USDA=3.279
NC_035092.1	43699825	.	C	G	.	.	MAF_INRAE=5.263;MAF_USDA=27.083
NC_035092.1	43699861	.	G	T	.	.	MAF_INRAE=44.937;MAF_USDA=23.529
NC_035092.1	43699910	.	T	G	.	.	MAF_USDA=2.459
NC_035092.1	43699936	.	T	C	.	.	MAF_INRAE=15.823;MAF_USDA=4.167
NC_035092.1	43699943	.	A	C	.	.	MAF_INRAE=26.582;MAF_USDA=14.881
NC_035092.1	43699970	.	G	C	.	.	MAF_INRAE=36.076;MAF_USDA=36.905
NC_035092.1	43700054	.	G	A	.	.	MAF_INRAE=5.263;MAF_USDA=3.279
NC_035092.1	43700059	.	T	C	.	.	MAF_USDA=3.279
NC_035092.1	43700091	.	A	G	.	.	MAF_USDA=15.663
NC_035092.1	43700576	.	T	A	.	.	MAF_INRAE=5.263;MAF_USDA=4.098
NC_035092.1	43700582	.	A	T	.	.	MAF_USDA=5.738
NC_035092.1	43700591	.	T	G	.	.	MAF_INRAE=26.582;MAF_USDA=15.882
NC_035092.1	43700696	.	G	T	.	.	MAF_INRAE=14.167;MAF_USDA=8.333
NC_035092.1	43700718	.	G	A	.	.	MAF_INRAE=28.333;MAF_USDA=18.75
NC_035092.1	43700845	.	T	C	.	.	MAF_INRAE=25.949;MAF_USDA=22.917
NC_035092.1	43700945	.	T	C	.	.	MAF_INRAE=27.5;MAF_USDA=27.083
NC_035092.1	43700992	.	C	A	.	.	MAF_INRAE=17.5;MAF_USDA=29.167
NC_035092.1	43701133	.	C	A	.	.	MAF_USDA=3.333
NC_035092.1	43701146	.	C	T	.	.	MAF_USDA=9.016
NC_035092.1	43701151	.	G	A	.	.	MAF_USDA=2.459
NC_035092.1	43701186	.	C	A	.	.	MAF_INRAE=9.494;MAF_USDA=20.0
NC_035092.1	43701225	.	G	A	.	.	MAF_USDA=1.639
NC_035092.1	43701255	.	C	T	.	.	MAF_USDA=4.918
NC_035092.1	43701258	.	C	A	.	.	MAF_USDA=3.279
NC_035092.1	43701333	.	G	T	.	.	MAF_INRAE=15.823;MAF_USDA=2.083
NC_035092.1	43701384	.	C	A	.	.	MAF_USDA=2.459
NC_035092.1	43701385	.	T	G	.	.	MAF_USDA=2.459
NC_035092.1	43701391	.	T	C	.	.	MAF_INRAE=20.886;MAF_USDA=8.824
NC_035092.1	43701412	.	G	A	.	.	MAF_INRAE=5.696;MAF_USDA=4.918
NC_035092.1	43701446	.	G	A	.	.	MAF_USDA=2.459
NC_035092.1	43701522	.	G	T	.	.	MAF_INRAE=37.5;MAF_USDA=44.118
NC_035092.1	43701551	.	A	G	.	.	MAF_INRAE=12.5;MAF_USDA=2.083
NC_035092.1	43701569	.	G	A	.	.	MAF_INRAE=2.532;MAF_USDA=5.738
NC_035092.1	43701570	.	C	A	.	.	MAF_INRAE=29.167
NC_035092.1	43701772	.	T	C	.	.	MAF_USDA=18.75
NC_035092.1	43701794	.	A	T	.	.	MAF_INRAE=7.5;MAF_USDA=10.417
NC_035092.1	43701904	.	C	A	.	.	MAF_USDA=6.25
NC_035092.1	43702058	.	T	C	.	.	MAF_INRAE=15.789;MAF_USDA=2.083
NC_035092.1	43702079	.	G	T	.	.	MAF_USDA=4.167
NC_035092.1	43702092	.	T	A	.	.	MAF_INRAE=42.105;MAF_USDA=32.738
NC_035092.1	43702134	.	G	T	.	.	MAF_USDA=4.918
NC_035092.1	43702161	.	T	G	.	.	MAF_USDA=1.639
NC_035092.1	43702167	.	G	T	.	.	MAF_INRAE=27.215;MAF_USDA=17.059
NC_035092.1	43702186	.	G	A	.	.	MAF_INRAE=5.263;MAF_USDA=22.917
NC_035092.1	43702240	.	C	T	.	.	MAF_INRAE=15.19;MAF_USDA=2.941
NC_035092.1	43702275	.	G	A	.	.	MAF_INRAE=36.076;MAF_USDA=33.529
NC_035092.1	43702296	.	T	A	.	.	MAF_INRAE=5.696;MAF_USDA=8.197
NC_035092.1	43702378	.	G	A	.	.	MAF_INRAE=2.5;MAF_USDA=11.475
NC_035092.1	43702459	.	G	A	.	.	MAF_INRAE=18.354;MAF_USDA=20.588
NC_035092.1	43702461	.	T	G	.	.	MAF_INRAE=7.595;MAF_USDA=14.754
NC_035092.1	43702464	.	A	G	.	.	MAF_INRAE=5.0;MAF_USDA=14.754
NC_035092.1	43702488	.	T	A	.	.	MAF_INRAE=7.595;MAF_USDA=4.918
NC_035092.1	43702501	.	A	G	.	.	MAF_INRAE=7.595;MAF_USDA=4.918
NC_035092.1	43702520	.	C	T	.	.	MAF_INRAE=43.038;MAF_USDA=20.588
NC_035092.1	43702521	.	C	T	.	.	MAF_USDA=8.824
NC_035092.1	43702546	.	T	A	.	.	MAF_INRAE=15.823;MAF_USDA=1.765
NC_035092.1	43702581	.	C	T	.	.	MAF_INRAE=4.43;MAF_USDA=5.738
NC_035092.1	43702608	.	T	G	.	.	MAF_INRAE=7.595;MAF_USDA=4.918
NC_035092.1	43702615	.	C	T	.	.	MAF_INRAE=15.19;MAF_USDA=2.941
NC_035092.1	43702618	.	A	T	.	.	MAF_INRAE=7.595
NC_035092.1	43702658	.	G	A	.	.	MAF_INRAE=2.5
NC_035092.1	43702659	.	G	T	.	.	MAF_INRAE=43.038;MAF_USDA=21.765
NC_035092.1	43702676	.	T	C	.	.	MAF_INRAE=23.418;MAF_USDA=23.529
NC_035092.1	43702679	.	A	G	.	.	MAF_INRAE=5.0;MAF_USDA=5.0
NC_035092.1	43702726	.	G	T	.	.	MAF_INRAE=38.608;MAF_USDA=20.588
NC_035092.1	43702778	.	G	C	.	.	MAF_USDA=19.412
NC_035092.1	43702803	.	C	T	.	.	MAF_INRAE=10.127;MAF_USDA=9.836
NC_035092.1	43702804	.	G	A	.	.	MAF_INRAE=14.557;MAF_USDA=20.0
NC_035092.1	43702829	.	A	G	.	.	MAF_INRAE=5.263;MAF_USDA=9.412
NC_035092.1	43702843	.	G	A	.	.	MAF_INRAE=10.526;MAF_USDA=15.882
NC_035092.1	43702930	.	C	A	.	.	MAF_INRAE=17.722;MAF_USDA=10.588
NC_035092.1	43702942	.	G	T	.	.	MAF_INRAE=17.722;MAF_USDA=8.824
NC_035092.1	43702999	.	C	T	.	.	MAF_USDA=5.738
NC_035092.1	43703053	.	A	T	.	.	MAF_USDA=1.639
NC_035092.1	43703083	.	C	T	.	.	MAF_INRAE=2.5
NC_035092.1	43703144	.	C	T	.	.	MAF_USDA=1.639
NC_035092.1	43703145	.	G	A	.	.	MAF_INRAE=2.532;MAF_USDA=4.918
NC_035092.1	43703364	.	T	A	.	.	MAF_USDA=2.459
NC_035092.1	43703390	.	T	C	.	.	MAF_INRAE=17.089;MAF_USDA=7.647
NC_035092.1	43703428	.	G	C	.	.	MAF_USDA=1.639
NC_035092.1	43703433	.	G	A	.	.	MAF_USDA=5.738
NC_035092.1	43703466	.	G	A	.	.	MAF_INRAE=33.544;MAF_USDA=32.353
NC_035092.1	43703476	.	G	A	.	.	MAF_INRAE=7.595
NC_035092.1	43703491	.	G	C	.	.	MAF_INRAE=33.544;MAF_USDA=30.588
NC_035092.1	43703523	.	C	T	.	.	MAF_USDA=15.294
NC_035092.1	43703567	.	T	C	.	.	MAF_INRAE=2.532;MAF_USDA=4.918
NC_035092.1	43703632	.	T	G	.	.	MAF_USDA=29.167
NC_035092.1	43703669	.	A	T	.	.	MAF_USDA=2.459
NC_035092.1	43703688	.	G	T	.	.	MAF_INRAE=21.519;MAF_USDA=20.588
NC_035092.1	43703699	.	A	T	.	.	MAF_USDA=3.279
NC_035092.1	43703706	.	G	T	.	.	MAF_INRAE=7.595
NC_035092.1	43703754	.	A	T	.	.	MAF_USDA=4.098
NC_035092.1	43703808	.	G	T	.	.	MAF_INRAE=29.114;MAF_USDA=25.294
NC_035092.1	43703840	.	T	A	.	.	MAF_USDA=2.083
NC_035092.1	43703848	.	GCGGA	GCGGG	.	.	MAF_USDA=4.348
NC_035092.1	43703891	.	G	A	.	.	MAF_USDA=4.098
NC_035092.1	43703926	.	C	T	.	.	MAF_INRAE=29.114;MAF_USDA=32.941
NC_035092.1	43703939	.	C	T	.	.	MAF_INRAE=2.532;MAF_USDA=4.918
NC_035092.1	43703973	.	A	G	.	.	MAF_INRAE=32.911;MAF_USDA=37.059
NC_035092.1	43703974	.	G	A	.	.	MAF_INRAE=33.333;MAF_USDA=37.059
NC_035092.1	43704060	.	T	A	.	.	MAF_INRAE=7.595
NC_035092.1	43704109	.	A	T	.	.	MAF_USDA=36.471
NC_035092.1	43704146	.	C	T	.	.	MAF_USDA=1.639
NC_035092.1	43704200	.	C	A	.	.	MAF_USDA=5.882
NC_035092.1	43704235	.	T	G	.	.	MAF_USDA=31.25
NC_035092.1	43704237	.	C	G	.	.	MAF_USDA=4.098
NC_035092.1	43704238	.	C	A	.	.	MAF_USDA=4.706
NC_035092.1	43704251	.	C	T	.	.	MAF_INRAE=6.667
NC_035092.1	43704253	.	C	A	.	.	MAF_USDA=45.833
NC_035092.1	43704343	.	G	A	.	.	MAF_USDA=12.5
NC_035092.1	43704383	.	T	G	.	.	MAF_USDA=5.738
NC_035092.1	43704397	.	G	A	.	.	MAF_INRAE=31.579;MAF_USDA=31.765
NC_035092.1	43704410	.	T	G	.	.	MAF_USDA=37.059
NC_035092.1	43704421	.	A	C	.	.	MAF_USDA=4.167
NC_035092.1	43704437	.	T	G	.	.	MAF_USDA=36.471
NC_035092.1	43704459	.	C	G	.	.	MAF_USDA=14.706
NC_035092.1	43704491	.	A	G	.	.	MAF_USDA=35.882
NC_035092.1	43704559	.	G	A	.	.	MAF_USDA=35.882
NC_035092.1	43704670	.	T	G	.	.	MAF_USDA=1.639
NC_035092.1	43704677	.	C	G	.	.	MAF_INRAE=15.19;MAF_USDA=8.235
NC_035092.1	43704690	.	T	A	.	.	MAF_USDA=3.279
NC_035092.1	43704691	.	T	C	.	.	MAF_USDA=3.279
NC_035092.1	43704725	.	A	C	.	.	MAF_INRAE=13.291;MAF_USDA=3.529
NC_035092.1	43704749	.	A	C	.	.	MAF_INRAE=29.114;MAF_USDA=31.765
NC_035092.1	43704764	.	A	C	.	.	MAF_INRAE=29.114;MAF_USDA=31.176
NC_035092.1	43704917	.	G	A	.	.	MAF_INRAE=28.481;MAF_USDA=26.471
NC_035092.1	43704938	.	G	T	.	.	MAF_USDA=5.738
NC_035092.1	43704980	.	A	C	.	.	MAF_INRAE=5.696
NC_035092.1	43704981	.	A	G	.	.	MAF_USDA=9.836
NC_035092.1	43704984	.	A	G	.	.	MAF_INRAE=2.5;MAF_USDA=20.588
NC_035092.1	43705015	.	A	G	.	.	MAF_INRAE=29.747;MAF_USDA=44.706
NC_035092.1	43705035	.	T	C	.	.	MAF_INRAE=17.722;MAF_USDA=6.471
NC_035092.1	43705121	.	T	C,A	.	.	MAF_INRAE=36.842
NC_035092.1	43705124	.	C	T	.	.	MAF_USDA=5.738
NC_035092.1	43705175	.	G	A	.	.	MAF_INRAE=44.304;MAF_USDA=41.176
NC_035092.1	43705183	.	G	T	.	.	MAF_INRAE=20.886;MAF_USDA=17.647
NC_035092.1	43705197	.	C	A	.	.	MAF_USDA=2.459
NC_035092.1	43705240	.	T	C	.	.	MAF_INRAE=31.013;MAF_USDA=24.706
NC_035092.1	43705246	.	G	T	.	.	MAF_USDA=2.459
NC_035092.1	43705251	.	A	T	.	.	MAF_INRAE=36.076;MAF_USDA=19.048
NC_035092.1	43705252	.	T	A	.	.	MAF_INRAE=18.333;MAF_USDA=14.286
NC_035092.1	43705253	.	G	A	.	.	MAF_INRAE=14.167;MAF_USDA=4.706
NC_035092.1	43705263	.	T	C	.	.	MAF_INRAE=22.785;MAF_USDA=14.118
NC_035092.1	43705278	.	G	A	.	.	MAF_INRAE=13.924;MAF_USDA=30.0
NC_035092.1	43705279	.	T	C	.	.	MAF_INRAE=10.0;MAF_USDA=30.588
NC_035092.1	43705289	.	C	T	.	.	MAF_INRAE=31.579;MAF_USDA=41.176
NC_035092.1	43705317	.	C	T	.	.	MAF_INRAE=31.646;MAF_USDA=22.353
NC_035092.1	43705335	.	C	T	.	.	MAF_INRAE=29.114;MAF_USDA=31.176
NC_035092.1	43705337	.	G	T	.	.	MAF_USDA=27.083
NC_035092.1	43705342	.	C	T	.	.	MAF_INRAE=44.304;MAF_USDA=46.471
NC_035092.1	43705343	.	T	A	.	.	MAF_INRAE=7.595;MAF_USDA=8.824
NC_035092.1	43705451	.	C	A	.	.	MAF_INRAE=45.57;MAF_USDA=30.0
NC_035092.1	43705455	.	T	G	.	.	MAF_INRAE=41.667;MAF_USDA=45.294
NC_035092.1	43705704	.	G	A	.	.	MAF_INRAE=6.667;MAF_USDA=5.294
NC_035092.1	43705744	.	C	T	.	.	MAF_USDA=2.459
NC_035092.1	43705802	.	G	T	.	.	MAF_INRAE=27.848;MAF_USDA=18.235
NC_035092.1	43705987	.	G	A	.	.	MAF_INRAE=10.127;MAF_USDA=8.197
NC_035092.1	43706129	.	G	T	.	.	MAF_INRAE=14.557;MAF_USDA=8.333
NC_035092.1	43706234	.	T	C	.	.	MAF_USDA=7.377
NC_035092.1	43706364	.	C	T	.	.	MAF_USDA=2.459
NC_035092.1	43706405	.	G	A	.	.	MAF_USDA=13.333
NC_035092.1	43706483	.	A	T	.	.	MAF_USDA=2.5
NC_035092.1	43706493	.	A	T	.	.	MAF_USDA=47.917
NC_035092.1	43706924	.	C	A	.	.	MAF_INRAE=6.667;MAF_USDA=15.574
NC_035092.1	43706951	.	C	T	.	.	MAF_USDA=1.765
NC_035092.1	43707242	.	C	T	.	.	MAF_USDA=1.639
NC_035092.1	43707270	.	G	A	.	.	MAF_INRAE=17.089;MAF_USDA=7.059
NC_035092.1	43707591	.	G	A	.	.	MAF_INRAE=15.789
NC_035092.1	43707870	.	C	G	.	.	MAF_USDA=1.639
NC_035092.1	43707987	.	T	C	.	.	MAF_USDA=6.471
NC_035092.1	43708057	.	C	A	.	.	MAF_USDA=2.459
NC_035092.1	43708172	.	G	A	.	.	MAF_USDA=6.471
NC_035092.1	43708179	.	A	T	.	.	MAF_INRAE=15.823;MAF_USDA=6.471
NC_035092.1	43708299	.	G	A	.	.	MAF_INRAE=6.667;MAF_USDA=16.393
NC_035092.1	43708412	.	C	T	.	.	MAF_USDA=7.059
NC_035092.1	43708460	.	T	C	.	.	MAF_INRAE=24.684;MAF_USDA=15.574
NC_035092.1	43708535	.	G	A	.	.	MAF_USDA=2.941
NC_035092.1	43708547	.	T	A	.	.	MAF_INRAE=17.089;MAF_USDA=7.059
NC_035092.1	43708578	.	G	T	.	.	MAF_USDA=4.098
NC_035092.1	43708623	.	G	A	.	.	MAF_INRAE=5.263;MAF_USDA=8.824
NC_035092.1	43708852	.	C	T	.	.	MAF_INRAE=17.722;MAF_USDA=7.059
NC_035092.1	43708914	.	G	C	.	.	MAF_USDA=4.118
NC_035092.1	43708931	.	G	A	.	.	MAF_USDA=2.459
NC_035092.1	43708962	.	C	T	.	.	MAF_USDA=2.459
NC_035092.1	43709009	.	C	A	.	.	MAF_USDA=2.459
NC_035092.1	43709030	.	A	C	.	.	MAF_INRAE=17.089;MAF_USDA=6.471
NC_035092.1	43709076	.	G	A	.	.	MAF_INRAE=19.62;MAF_USDA=27.647
NC_035092.1	43709086	.	G	T	.	.	MAF_INRAE=19.62;MAF_USDA=27.059
NC_035092.1	43709106	.	C	A	.	.	MAF_USDA=40.588
NC_035092.1	43709107	.	T	C	.	.	MAF_USDA=8.824
NC_035092.1	43709126	.	A	T	.	.	MAF_USDA=1.765
NC_035092.1	43709205	.	A	G	.	.	MAF_INRAE=17.722;MAF_USDA=5.882
NC_035092.1	43709219	.	G	A	.	.	MAF_INRAE=18.987;MAF_USDA=21.176
NC_035092.1	43709229	.	G	T	.	.	MAF_USDA=1.639
NC_035092.1	43709295	.	T	G	.	.	MAF_INRAE=18.987;MAF_USDA=21.176
NC_035092.1	43709326	.	G	A	.	.	MAF_INRAE=18.987;MAF_USDA=21.176
NC_035092.1	43709349	.	A	C	.	.	MAF_USDA=2.459
NC_035092.1	43709367	.	A	T	.	.	MAF_USDA=2.459
NC_035092.1	43709442	.	A	C	.	.	MAF_INRAE=2.5
NC_035092.1	43709539	.	C	T	.	.	MAF_INRAE=38.608;MAF_USDA=22.353
NC_035092.1	43709581	.	G	T	.	.	MAF_USDA=1.639
NC_035092.1	43709704	.	T	A	.	.	MAF_INRAE=40.506;MAF_USDA=23.529
NC_035092.1	43709914	.	C	T	.	.	MAF_INRAE=35.443;MAF_USDA=17.059
NC_035092.1	43710014	.	G	A	.	.	MAF_USDA=3.279
NC_035092.1	43710104	.	G	T	.	.	MAF_INRAE=15.823;MAF_USDA=7.647
NC_035092.1	43710196	.	A	C	.	.	MAF_USDA=3.529
NC_035092.1	43710259	.	C	T	.	.	MAF_INRAE=17.089;MAF_USDA=6.471
NC_035092.1	43710260	.	C	T	.	.	MAF_INRAE=19.167;MAF_USDA=6.471
NC_035092.1	43710544	.	T	C	.	.	MAF_INRAE=45.57;MAF_USDA=34.118
NC_035092.1	43710585	.	C	T	.	.	MAF_INRAE=19.62;MAF_USDA=21.176
NC_035092.1	43710609	.	A	C	.	.	MAF_INRAE=15.823;MAF_USDA=6.471
NC_035092.1	43710618	.	G	C	.	.	MAF_INRAE=20.253;MAF_USDA=10.0
NC_035092.1	43710631	.	C	G	.	.	MAF_USDA=3.279
NC_035092.1	43710637	.	C	T	.	.	MAF_INRAE=2.5
NC_035092.1	43710653	.	C	T	.	.	MAF_USDA=4.706
NC_035092.1	43710722	.	G	T	.	.	MAF_USDA=2.459
NC_035092.1	43710734	.	A	G	.	.	MAF_INRAE=24.684;MAF_USDA=34.118
NC_035092.1	43710805	.	T	C	.	.	MAF_INRAE=6.667;MAF_USDA=42.941
NC_035092.1	43710809	.	T	C	.	.	MAF_INRAE=2.5;MAF_USDA=2.459
NC_035092.1	43710822	.	C	T	.	.	MAF_INRAE=17.722;MAF_USDA=6.471
NC_035092.1	43710882	.	C	T	.	.	MAF_INRAE=17.089;MAF_USDA=7.059
NC_035092.1	43710892	.	G	C	.	.	MAF_INRAE=2.5
NC_035092.1	43710901	.	C	A	.	.	MAF_INRAE=15.823;MAF_USDA=7.059
NC_035092.1	43710962	.	G	T	.	.	MAF_USDA=4.098
NC_035092.1	43711029	.	G	T	.	.	MAF_INRAE=14.557;MAF_USDA=5.294
NC_035092.1	43711191	.	G	A	.	.	MAF_USDA=1.639
NC_035092.1	43711192	.	G	T	.	.	MAF_USDA=1.639
NC_035092.1	43711252	.	A	C	.	.	MAF_INRAE=2.532;MAF_USDA=4.918
NC_035092.1	43711313	.	A	T	.	.	MAF_INRAE=16.667;MAF_USDA=10.417
NC_035092.1	43711376	.	A	C	.	.	MAF_INRAE=40.506;MAF_USDA=23.529
NC_035092.1	43711435	.	C	A	.	.	MAF_INRAE=15.823;MAF_USDA=5.882
NC_035092.1	43711455	.	A	G	.	.	MAF_USDA=1.639
NC_035092.1	43711472	.	C	T	.	.	MAF_INRAE=36.709;MAF_USDA=27.647
NC_035092.1	43711530	.	T	C	.	.	MAF_USDA=4.118
NC_035092.1	43711535	.	A	C	.	.	MAF_USDA=15.882
NC_035092.1	43711536	.	A	C	.	.	MAF_INRAE=38.333;MAF_USDA=23.529
NC_035092.1	43711540	.	T	G	.	.	MAF_USDA=1.639
NC_035092.1	43711635	.	T	G	.	.	MAF_USDA=4.918
NC_035092.1	43711637	.	G	T	.	.	MAF_USDA=2.459
NC_035092.1	43711711	.	A	C	.	.	MAF_INRAE=6.667
NC_035092.1	43711713	.	G	T	.	.	MAF_INRAE=21.667
NC_035092.1	43711795	.	G	T	.	.	MAF_USDA=14.118
NC_035092.1	43711828	.	C	T	.	.	MAF_INRAE=17.722;MAF_USDA=6.471
NC_035092.1	43711852	.	G	T	.	.	MAF_USDA=1.639
NC_035092.1	43711919	.	A	G	.	.	MAF_USDA=2.083
NC_035092.1	43711945	.	A	C	.	.	MAF_USDA=4.918
NC_035092.1	43712007	.	C	T	.	.	MAF_INRAE=17.722;MAF_USDA=6.471
NC_035092.1	43712053	.	G	T	.	.	MAF_INRAE=40.506;MAF_USDA=27.647
NC_035092.1	43712092	.	C	T	.	.	MAF_USDA=2.5
NC_035092.1	43712308	.	A	C	.	.	MAF_USDA=1.667
NC_035092.1	43712329	.	A	T	.	.	MAF_INRAE=39.873;MAF_USDA=27.976
NC_035092.1	43712435	.	T	C	.	.	MAF_INRAE=39.873;MAF_USDA=29.412
NC_035092.1	43712492	.	G	T	.	.	MAF_INRAE=39.873;MAF_USDA=30.588
NC_035092.1	43712606	.	T	C	.	.	MAF_USDA=2.083
NC_035092.1	43712645	.	C	G	.	.	MAF_USDA=4.918
NC_035092.1	43712693	.	A	C	.	.	MAF_USDA=2.459
NC_035092.1	43712754	.	G	C	.	.	MAF_INRAE=7.595
NC_035092.1	43712776	.	C	A	.	.	MAF_INRAE=2.532
NC_035092.1	43712810	.	C	T	.	.	MAF_INRAE=6.667;MAF_USDA=2.459
NC_035092.1	43712840	.	G	T	.	.	MAF_INRAE=12.658;MAF_USDA=4.167
NC_035092.1	43712852	.	G	A	.	.	MAF_USDA=2.459
NC_035092.1	43712854	.	T	A	.	.	MAF_USDA=2.459
NC_035092.1	43712863	.	G	C	.	.	MAF_USDA=2.459
NC_035092.1	43712871	.	T	A	.	.	MAF_USDA=2.459
NC_035092.1	43712877	.	C	T	.	.	MAF_USDA=2.941
NC_035092.1	43712889	.	G	A	.	.	MAF_INRAE=2.5
NC_035092.1	43712893	.	C	T	.	.	MAF_USDA=2.459
NC_035092.1	43712996	.	G	T	.	.	MAF_USDA=1.639
NC_035092.1	43713002	.	T	A	.	.	MAF_USDA=2.459
NC_035092.1	43713037	.	A	T	.	.	MAF_INRAE=6.667;MAF_USDA=2.459
NC_035092.1	43713039	.	A	G	.	.	MAF_USDA=3.279
NC_035092.1	43713059	.	G	T	.	.	MAF_INRAE=6.962;MAF_USDA=2.941
NC_035092.1	43713073	.	G	C	.	.	MAF_INRAE=43.671;MAF_USDA=38.824
NC_035092.1	43713083	.	T	C	.	.	MAF_INRAE=15.789
NC_035092.1	43713153	.	G	T	.	.	MAF_INRAE=2.5;MAF_USDA=4.098
NC_035092.1	43713176	.	T	A	.	.	MAF_INRAE=6.667;MAF_USDA=21.311
NC_035092.1	43713330	.	T	C	.	.	MAF_USDA=1.639
NC_035092.1	43713485	.	A	G	.	.	MAF_INRAE=49.367;MAF_USDA=23.529
NC_035092.1	43713487	.	T	A	.	.	MAF_USDA=3.279
NC_035092.1	43713586	.	G	A	.	.	MAF_USDA=1.639
NC_035092.1	43713812	.	A	C	.	.	MAF_INRAE=49.367;MAF_USDA=22.941
NC_035092.1	43713816	.	G	A	.	.	MAF_INRAE=5.263;MAF_USDA=2.459
NC_035092.1	43713924	.	C	G	.	.	MAF_USDA=1.639
NC_035092.1	43713925	.	G	A	.	.	MAF_INRAE=48.101;MAF_USDA=25.294
NC_035092.1	43713973	.	G	A	.	.	MAF_USDA=2.459
NC_035092.1	43714004	.	G	A	.	.	MAF_INRAE=49.367;MAF_USDA=24.118
NC_035092.1	43714139	.	C	A	.	.	MAF_USDA=1.639
NC_035092.1	43714412	.	C	T	.	.	MAF_INRAE=49.367;MAF_USDA=25.294
NC_035092.1	43714582	.	T	C	.	.	MAF_USDA=3.279
NC_035092.1	43714585	.	T	C	.	.	MAF_USDA=3.279
NC_035092.1	43714589	.	T	C	.	.	MAF_USDA=4.098
NC_035092.1	43714599	.	C	A	.	.	MAF_INRAE=13.291;MAF_USDA=4.118
NC_035092.1	43714610	.	T	G	.	.	MAF_USDA=8.197
NC_035092.1	43714635	.	A	G	.	.	MAF_INRAE=7.5;MAF_USDA=4.098
NC_035092.1	43714640	.	G	A	.	.	MAF_INRAE=7.5;MAF_USDA=8.197
NC_035092.1	43714655	.	T	A	.	.	MAF_INRAE=3.333
NC_035092.1	43714664	.	A	T	.	.	MAF_INRAE=3.165;MAF_USDA=6.667
NC_035092.1	43714665	.	A	T	.	.	MAF_INRAE=13.333;MAF_USDA=43.452
NC_035092.1	43714712	.	C	A	.	.	MAF_USDA=4.118
NC_035092.1	43714820	.	T	A	.	.	MAF_INRAE=10.833
NC_035092.1	43714839	.	A	T	.	.	MAF_INRAE=10.127;MAF_USDA=4.918
NC_035092.1	43714976	.	G	T	.	.	MAF_USDA=2.353
NC_035092.1	43715046	.	C	A	.	.	MAF_USDA=1.639
NC_035092.1	43715062	.	C	T	.	.	MAF_USDA=1.639
NC_035092.1	43715077	.	A	T	.	.	MAF_INRAE=5.263;MAF_USDA=11.765
NC_035092.1	43715149	.	G	A	.	.	MAF_USDA=4.918
NC_035092.1	43715177	.	T	A	.	.	MAF_USDA=2.459
NC_035092.1	43715198	.	G	A	.	.	MAF_USDA=3.279
NC_035092.1	43715298	.	T	A	.	.	MAF_USDA=1.639
NC_035092.1	43715328	.	C	T	.	.	MAF_INRAE=12.658;MAF_USDA=4.118
NC_035092.1	43715423	.	A	C	.	.	MAF_INRAE=32.911;MAF_USDA=22.353
NC_035092.1	43715440	.	G	A	.	.	MAF_USDA=2.459
NC_035092.1	43715443	.	T	G	.	.	MAF_USDA=2.459
NC_035092.1	43715536	.	T	C	.	.	MAF_INRAE=32.278;MAF_USDA=22.941
NC_035092.1	43715553	.	C	A	.	.	MAF_INRAE=49.367;MAF_USDA=25.294
NC_035092.1	43715684	.	T	A	.	.	MAF_USDA=1.765
NC_035092.1	43715875	.	G	A	.	.	MAF_USDA=2.459
NC_035092.1	43715920	.	T	C	.	.	MAF_USDA=12.295
NC_035092.1	43716026	.	A	G	.	.	MAF_INRAE=20.886;MAF_USDA=8.824
NC_035092.1	43716038	.	T	C	.	.	MAF_INRAE=3.797;MAF_USDA=27.083
NC_035092.1	43716120	.	G	A	.	.	MAF_USDA=3.279
NC_035092.1	43716176	.	C	A	.	.	MAF_USDA=2.459
NC_035092.1	43716242	.	G	A	.	.	MAF_USDA=3.279
NC_035092.1	43716283	.	C	G	.	.	MAF_INRAE=5.263;MAF_USDA=3.279
NC_035092.1	43716335	.	T	G	.	.	MAF_INRAE=5.263;MAF_USDA=8.824
NC_035092.1	43716368	.	A	G	.	.	MAF_INRAE=22.785;MAF_USDA=47.059
NC_035092.1	43716417	.	C	A	.	.	MAF_INRAE=7.595
NC_035092.1	43716443	.	G	A	.	.	MAF_INRAE=17.722;MAF_USDA=9.412
NC_035092.1	43716482	.	G	A	.	.	MAF_INRAE=15.823;MAF_USDA=6.471
NC_035092.1	43716542	.	C	A	.	.	MAF_USDA=11.475
NC_035092.1	43716701	.	G	A	.	.	MAF_INRAE=22.785;MAF_USDA=30.952
NC_035092.1	43716771	.	C	A	.	.	MAF_INRAE=7.595
NC_035092.1	43716789	.	A	C	.	.	MAF_USDA=2.353
NC_035092.1	43716852	.	A	T	.	.	MAF_USDA=4.918
NC_035092.1	43716853	.	T	C	.	.	MAF_INRAE=22.785;MAF_USDA=50.0
NC_035092.1	43716869	.	T	G	.	.	MAF_USDA=1.639
NC_035092.1	43717109	.	G	A	.	.	MAF_INRAE=49.367;MAF_USDA=32.941
NC_035092.1	43717175	.	A	G	.	.	MAF_INRAE=50.0;MAF_USDA=32.353
NC_035092.1	43717279	.	A	G	.	.	MAF_INRAE=15.789
NC_035092.1	43717401	.	T	C	.	.	MAF_INRAE=2.5
NC_035092.1	43717623	.	T	C	.	.	MAF_USDA=8.197
NC_035092.1	43717640	.	T	C	.	.	MAF_INRAE=2.5;MAF_USDA=3.279
NC_035092.1	43717769	.	A	G	.	.	MAF_USDA=11.765
NC_035092.1	43717920	.	A	C	.	.	MAF_USDA=2.5
NC_035092.1	43717963	.	T	G	.	.	MAF_USDA=2.353
NC_035092.1	43717990	.	G	T	.	.	MAF_INRAE=43.038;MAF_USDA=21.176
NC_035092.1	43718001	.	C	T	.	.	MAF_INRAE=21.053;MAF_USDA=10.588
NC_035092.1	43718197	.	G	T	.	.	MAF_USDA=4.098
NC_035092.1	43718215	.	T	C	.	.	MAF_USDA=13.529
NC_035092.1	43718338	.	A	T	.	.	MAF_INRAE=49.367;MAF_USDA=32.941
NC_035092.1	43718423	.	A	C	.	.	MAF_INRAE=20.886;MAF_USDA=31.176
NC_035092.1	43718468	.	C	A	.	.	MAF_INRAE=15.823;MAF_USDA=5.294
NC_035092.1	43718569	.	C	A	.	.	MAF_USDA=4.098
NC_035092.1	43718622	.	G	A	.	.	MAF_INRAE=6.667;MAF_USDA=17.059
NC_035092.1	43718682	.	A	G	.	.	MAF_USDA=2.459
NC_035092.1	43718751	.	G	C	.	.	MAF_USDA=7.377
NC_035092.1	43718826	.	C	A	.	.	MAF_INRAE=3.333
NC_035092.1	43719031	.	T	C	.	.	MAF_INRAE=24.684;MAF_USDA=45.882
NC_035092.1	43719065	.	G	A	.	.	MAF_INRAE=7.595
NC_035092.1	43719101	.	G	A	.	.	MAF_INRAE=2.5
NC_035092.1	43719110	.	C	T	.	.	MAF_INRAE=15.19;MAF_USDA=6.471
NC_035092.1	43719112	.	G	A	.	.	MAF_USDA=2.459
NC_035092.1	43719384	.	C	T	.	.	MAF_USDA=4.098
NC_035092.1	43719534	.	C	T	.	.	MAF_USDA=2.353
NC_035092.1	43719582	.	C	G	.	.	MAF_INRAE=20.886;MAF_USDA=30.0
NC_035092.1	43719596	.	G	A	.	.	MAF_USDA=2.459
NC_035092.1	43719800	.	C	T	.	.	MAF_USDA=4.918
NC_035092.1	43719879	.	C	T	.	.	MAF_INRAE=2.5;MAF_USDA=5.882
NC_035092.1	43719938	.	C	G	.	.	MAF_USDA=33.529
NC_035092.1	43719991	.	C	T	.	.	MAF_INRAE=2.5
NC_035092.1	43720048	.	C	T	.	.	MAF_USDA=2.459
NC_035092.1	43720065	.	A	C	.	.	MAF_USDA=2.353
NC_035092.1	43720137	.	T	A	.	.	MAF_INRAE=2.5;MAF_USDA=2.083
NC_035092.1	43720180	.	C	A	.	.	MAF_USDA=2.459
NC_035092.1	43720187	.	G	A	.	.	MAF_INRAE=2.5;MAF_USDA=2.353
NC_035092.1	43720203	.	T	A	.	.	MAF_INRAE=24.684;MAF_USDA=42.941
NC_035092.1	43720242	.	C	G	.	.	MAF_INRAE=17.089;MAF_USDA=10.588
NC_035092.1	43720352	.	T	C	.	.	MAF_USDA=2.459
NC_035092.1	43720399	.	T	C	.	.	MAF_INRAE=17.722;MAF_USDA=10.588
NC_035092.1	43720444	.	G	T	.	.	MAF_INRAE=7.595
NC_035092.1	43720561	.	C	G	.	.	MAF_INRAE=15.823;MAF_USDA=5.294
NC_035092.1	43720638	.	C	T	.	.	MAF_USDA=2.459
NC_035092.1	43720648	.	C	T	.	.	MAF_USDA=2.941
NC_035092.1	43720650	.	A	C	.	.	MAF_INRAE=7.595
NC_035092.1	43720792	.	G	C	.	.	MAF_USDA=2.941
NC_035092.1	43720802	.	A	G	.	.	MAF_USDA=2.459
NC_035092.1	43720811	.	C	A	.	.	MAF_USDA=2.459
NC_035092.1	43720899	.	C	T	.	.	MAF_INRAE=17.089;MAF_USDA=10.0
NC_035092.1	43720943	.	C	T	.	.	MAF_USDA=2.353
NC_035092.1	43720997	.	A	G	.	.	MAF_USDA=2.459
NC_035092.1	43721095	.	G	A	.	.	MAF_INRAE=15.823;MAF_USDA=5.294
NC_035092.1	43721157	.	T	G	.	.	MAF_INRAE=7.595
NC_035092.1	43721190	.	G	A	.	.	MAF_INRAE=2.5;MAF_USDA=5.882
NC_035092.1	43721239	.	G	A	.	.	MAF_USDA=2.459
NC_035092.1	43721277	.	A	T	.	.	MAF_USDA=2.459
NC_035092.1	43721389	.	C	T	.	.	MAF_INRAE=6.667;MAF_USDA=16.471
NC_035092.1	43721420	.	C	T	.	.	MAF_USDA=3.279
NC_035092.1	43721459	.	G	T	.	.	MAF_USDA=2.353
NC_035092.1	43721512	.	C	A	.	.	MAF_USDA=1.639
NC_035092.1	43721520	.	G	T	.	.	MAF_INRAE=7.595
NC_035092.1	43721638	.	T	C	.	.	MAF_INRAE=24.684;MAF_USDA=43.529
NC_035092.1	43721689	.	G	A	.	.	MAF_INRAE=6.667;MAF_USDA=3.279
NC_035092.1	43721716	.	T	C	.	.	MAF_INRAE=47.368;MAF_USDA=32.941
NC_035092.1	43722115	.	T	A	.	.	MAF_INRAE=17.089;MAF_USDA=16.667
NC_035092.1	43722204	.	A	G	.	.	MAF_USDA=1.639
NC_035092.1	43722225	.	C	T	.	.	MAF_INRAE=50.0;MAF_USDA=32.941
NC_035092.1	43722323	.	C	A	.	.	MAF_INRAE=7.595
NC_035092.1	43722452	.	C	A	.	.	MAF_USDA=14.706
NC_035092.1	43722491	.	A	G	.	.	MAF_INRAE=24.684;MAF_USDA=9.412
NC_035092.1	43722574	.	C	A	.	.	MAF_INRAE=7.595
NC_035092.1	43722584	.	C	T	.	.	MAF_USDA=3.529
NC_035092.1	43722635	.	G	T	.	.	MAF_INRAE=2.5
NC_035092.1	43722642	.	G	A	.	.	MAF_INRAE=18.987;MAF_USDA=10.0
NC_035092.1	43722867	.	C	T	.	.	MAF_USDA=2.941
NC_035092.1	43722923	.	C	T	.	.	MAF_INRAE=2.5;MAF_USDA=1.639
NC_035092.1	43722938	.	G	T	.	.	MAF_USDA=2.459
NC_035092.1	43723008	.	A	G	.	.	MAF_INRAE=17.089;MAF_USDA=10.588
NC_035092.1	43723030	.	G	T	.	.	MAF_USDA=4.918
NC_035092.1	43723047	.	C	T	.	.	MAF_INRAE=7.595;MAF_USDA=29.167
NC_035092.1	43723149	.	C	T	.	.	MAF_USDA=2.353
NC_035092.1	43723177	.	G	A	.	.	MAF_USDA=8.197
NC_035092.1	43723199	.	A	C	.	.	MAF_INRAE=2.5
NC_035092.1	43723254	.	A	C	.	.	MAF_INRAE=24.051;MAF_USDA=10.588
NC_035092.1	43723307	.	G	A	.	.	MAF_INRAE=10.526;MAF_USDA=1.765
NC_035092.1	43723387	.	C	T	.	.	MAF_INRAE=15.823;MAF_USDA=4.167
NC_035092.1	43723441	.	C	T	.	.	MAF_USDA=3.279
NC_035092.1	43723585	.	T	C	.	.	MAF_USDA=9.016
NC_035092.1	43723586	.	A	T	.	.	MAF_USDA=1.639
NC_035092.1	43723589	.	A	C	.	.	MAF_INRAE=17.5;MAF_USDA=10.588
NC_035092.1	43723623	.	C	T	.	.	MAF_INRAE=24.684;MAF_USDA=10.588
NC_035092.1	43723628	.	G	A	.	.	MAF_INRAE=7.595
NC_035092.1	43723629	.	G	A	.	.	MAF_INRAE=5.0
NC_035092.1	43723632	.	T	A	.	.	MAF_INRAE=17.089;MAF_USDA=10.0
NC_035092.1	43723727	.	A	G	.	.	MAF_INRAE=3.797;MAF_USDA=10.588
NC_035092.1	43723787	.	T	G	.	.	MAF_INRAE=2.5;MAF_USDA=5.294
NC_035092.1	43723790	.	T	A	.	.	MAF_INRAE=49.367;MAF_USDA=32.941
NC_035092.1	43723825	.	G	A	.	.	MAF_INRAE=17.089;MAF_USDA=10.843
NC_035092.1	43723932	.	T	A	.	.	MAF_INRAE=24.051;MAF_USDA=10.0
NC_035092.1	43724129	.	C	T	.	.	MAF_USDA=4.098
NC_035092.1	43724145	.	T	A	.	.	MAF_USDA=1.639
NC_035092.1	43724229	.	C	A	.	.	MAF_USDA=2.459
NC_035092.1	43724239	.	A	G	.	.	MAF_USDA=13.529
NC_035092.1	43724274	.	A	C	.	.	MAF_USDA=2.353
NC_035092.1	43724303	.	C	T	.	.	MAF_USDA=1.639
NC_035092.1	43724330	.	G	A	.	.	MAF_INRAE=2.5
NC_035092.1	43724407	.	A	G	.	.	MAF_INRAE=18.987;MAF_USDA=16.471
NC_035092.1	43724429	.	G	A	.	.	MAF_INRAE=5.263;MAF_USDA=27.083
NC_035092.1	43724483	.	A	T	.	.	MAF_USDA=2.459
NC_035092.1	43724676	.	T	G	.	.	MAF_USDA=3.279
NC_035092.1	43724722	.	C	T	.	.	MAF_INRAE=6.667;MAF_USDA=6.557
NC_035092.1	43724734	.	G	A	.	.	MAF_USDA=1.639
NC_035092.1	43724735	.	C	A	.	.	MAF_USDA=1.639
NC_035092.1	43724744	.	C	T	.	.	MAF_USDA=1.639
NC_035092.1	43724805	.	C	T	.	.	MAF_INRAE=15.789
NC_035092.1	43724971	.	C	G	.	.	MAF_INRAE=17.089;MAF_USDA=16.667
NC_035092.1	43725031	.	A	C	.	.	MAF_USDA=1.639
NC_035092.1	43725211	.	G	C	.	.	MAF_USDA=2.459
NC_035092.1	43725269	.	C	T	.	.	MAF_INRAE=7.595
NC_035092.1	43725325	.	G	T	.	.	MAF_INRAE=7.595
NC_035092.1	43725589	.	T	A	.	.	MAF_INRAE=18.987;MAF_USDA=17.647
NC_035092.1	43725661	.	C	G	.	.	MAF_INRAE=5.263;MAF_USDA=4.918
NC_035092.1	43725676	.	G	T	.	.	MAF_INRAE=18.354;MAF_USDA=18.235
NC_035092.1	43725677	.	T	C	.	.	MAF_USDA=1.639
NC_035092.1	43725764	.	G	A	.	.	MAF_INRAE=18.987;MAF_USDA=18.235
NC_035092.1	43725808	.	A	T	.	.	MAF_USDA=2.459
NC_035092.1	43726055	.	G	A	.	.	MAF_USDA=1.639
NC_035092.1	43726078	.	A	C	.	.	MAF_INRAE=7.595
NC_035092.1	43726095	.	A	G	.	.	MAF_INRAE=26.582;MAF_USDA=18.452
NC_035092.1	43726154	.	C	T	.	.	MAF_INRAE=17.089;MAF_USDA=12.353
NC_035092.1	43726200	.	A	G	.	.	MAF_INRAE=18.987;MAF_USDA=20.833
NC_035092.1	43726209	.	G	A	.	.	MAF_USDA=4.098
NC_035092.1	43726212	.	C	T	.	.	MAF_INRAE=18.987;MAF_USDA=18.824
NC_035092.1	43726213	.	C	T	.	.	MAF_INRAE=20.0;MAF_USDA=18.235
NC_035092.1	43726326	.	T	G	.	.	MAF_USDA=1.639
NC_035092.1	43726500	.	C	A	.	.	MAF_INRAE=18.987;MAF_USDA=18.235
NC_035092.1	43726708	.	C	T	.	.	MAF_INRAE=19.62;MAF_USDA=17.059
NC_035092.1	43726787	.	T	A	.	.	MAF_USDA=14.118
NC_035092.1	43726911	.	C	T	.	.	MAF_INRAE=6.667;MAF_USDA=2.459
NC_035092.1	43726981	.	T	C	.	.	MAF_USDA=3.279
NC_035092.1	43727010	.	C	T	.	.	MAF_USDA=1.639
NC_035092.1	43727151	.	G	A	.	.	MAF_INRAE=15.823;MAF_USDA=5.882
NC_035092.1	43727279	.	C	T	.	.	MAF_INRAE=7.595
NC_035092.1	43727367	.	T	C	.	.	MAF_INRAE=18.987;MAF_USDA=18.235
NC_035092.1	43727439	.	A	G	.	.	MAF_INRAE=2.5;MAF_USDA=3.279
NC_035092.1	43727534	.	T	C	.	.	MAF_USDA=2.459
NC_035092.1	43727633	.	C	G	.	.	MAF_INRAE=5.263;MAF_USDA=2.5
NC_035092.1	43727648	.	G	T	.	.	MAF_INRAE=43.038;MAF_USDA=21.429
NC_035092.1	43727669	.	T	A	.	.	MAF_INRAE=18.987;MAF_USDA=17.647
NC_035092.1	43727715	.	T	A	.	.	MAF_USDA=1.639
NC_035092.1	43727911	.	T	G	.	.	MAF_USDA=2.459
NC_035092.1	43728136	.	C	G	.	.	MAF_USDA=2.083
NC_035092.1	43728155	.	G	A	.	.	MAF_INRAE=26.582;MAF_USDA=17.647
NC_035092.1	43728187	.	C	T	.	.	MAF_USDA=2.459
NC_035092.1	43728215	.	G	A	.	.	MAF_INRAE=20.886
NC_035092.1	43728325	.	C	T	.	.	MAF_INRAE=49.367;MAF_USDA=32.353
NC_035092.1	43728353	.	A	C	.	.	MAF_INRAE=5.263;MAF_USDA=2.459
NC_035092.1	43728392	.	G	T	.	.	MAF_INRAE=2.5;MAF_USDA=7.059
NC_035092.1	43728467	.	G	A	.	.	MAF_INRAE=7.595;MAF_USDA=11.765
NC_035092.1	43728504	.	A	T	.	.	MAF_INRAE=5.263;MAF_USDA=2.459
NC_035092.1	43728511	.	T	C	.	.	MAF_USDA=14.118
NC_035092.1	43728604	.	A	T	.	.	MAF_USDA=2.353
NC_035092.1	43728639	.	G	C	.	.	MAF_INRAE=6.329;MAF_USDA=5.882
NC_035092.1	43728732	.	C	A	.	.	MAF_INRAE=7.595
NC_035092.1	43728798	.	A	C	.	.	MAF_USDA=2.353
NC_035092.1	43728835	.	G	A	.	.	MAF_INRAE=49.367;MAF_USDA=32.941
NC_035092.1	43728855	.	C	T	.	.	MAF_INRAE=7.595
NC_035092.1	43728979	.	G	A	.	.	MAF_INRAE=3.333
NC_035092.1	43729294	.	T	C	.	.	MAF_INRAE=5.263;MAF_USDA=2.542
NC_035092.1	43729305	.	G	T	.	.	MAF_INRAE=9.494;MAF_USDA=9.036
NC_035092.1	43729349	.	G	A	.	.	MAF_INRAE=3.333
NC_035092.1	43729555	.	A	T	.	.	MAF_INRAE=17.5
NC_035092.1	43729585	.	C	G	.	.	MAF_USDA=2.542
NC_035092.1	43729591	.	G	A	.	.	MAF_INRAE=32.278;MAF_USDA=47.59
NC_035092.1	43729675	.	C	A	.	.	MAF_INRAE=43.038;MAF_USDA=22.289
NC_035092.1	43730084	.	A	T	.	.	MAF_INRAE=15.19;MAF_USDA=11.176
NC_035092.1	43730233	.	G	T	.	.	MAF_USDA=8.197
NC_035092.1	43730414	.	C	A	.	.	MAF_USDA=4.098
NC_035092.1	43730430	.	C	T	.	.	MAF_USDA=3.279
NC_035092.1	43730444	.	G	T	.	.	MAF_INRAE=43.038;MAF_USDA=35.294
NC_035092.1	43730509	.	A	G	.	.	MAF_INRAE=34.81;MAF_USDA=41.765
NC_035092.1	43730641	.	A	G	.	.	MAF_USDA=1.639
NC_035092.1	43730757	.	G	A	.	.	MAF_INRAE=43.038;MAF_USDA=36.471
NC_035092.1	43730835	.	C	A	.	.	MAF_INRAE=2.5;MAF_USDA=5.294
NC_035092.1	43730930	.	A	T	.	.	MAF_INRAE=9.167;MAF_USDA=33.529
NC_035092.1	43730999	.	C	T	.	.	MAF_USDA=2.459
NC_035092.1	43731013	.	G	A	.	.	MAF_USDA=4.098
NC_035092.1	43731088	.	G	A	.	.	MAF_INRAE=18.987;MAF_USDA=10.417
NC_035092.1	43731099	.	G	A	.	.	MAF_INRAE=43.038;MAF_USDA=41.667
NC_035092.1	43731104	.	T	C	.	.	MAF_INRAE=5.263;MAF_USDA=2.459
NC_035092.1	43731105	.	C	A	.	.	MAF_INRAE=43.038;MAF_USDA=21.176
NC_035092.1	43731219	.	T	A	.	.	MAF_INRAE=8.861;MAF_USDA=8.824
NC_035092.1	43731256	.	G	A	.	.	MAF_USDA=2.459
NC_035092.1	43731524	.	G	A	.	.	MAF_USDA=2.459
NC_035092.1	43731561	.	C	A	.	.	MAF_USDA=3.279
NC_035092.1	43731640	.	G	C	.	.	MAF_USDA=1.639
NC_035092.1	43731780	.	A	G	.	.	MAF_INRAE=8.333;MAF_USDA=15.294
NC_035092.1	43731819	.	A	G	.	.	MAF_USDA=1.639
NC_035092.1	43731841	.	A	G	.	.	MAF_INRAE=17.722;MAF_USDA=45.294
NC_035092.1	43731869	.	C	T	.	.	MAF_USDA=1.639
NC_035092.1	43731923	.	C	T	.	.	MAF_USDA=14.706
NC_035092.1	43731991	.	C	T	.	.	MAF_USDA=2.941
NC_035092.1	43732018	.	C	T	.	.	MAF_INRAE=2.5;MAF_USDA=5.294
NC_035092.1	43732086	.	T	C	.	.	MAF_USDA=4.167
NC_035092.1	43732104	.	T	A	.	.	MAF_INRAE=9.167;MAF_USDA=13.529
NC_035092.1	43732134	.	T	C	.	.	MAF_INRAE=24.684;MAF_USDA=45.294
NC_035092.1	43732176	.	T	C	.	.	MAF_USDA=13.529
NC_035092.1	43732283	.	C	T	.	.	MAF_INRAE=10.526;MAF_USDA=5.882
NC_035092.1	43732324	.	G	T	.	.	MAF_USDA=1.639
NC_035092.1	43732396	.	T	G	.	.	MAF_INRAE=2.5
NC_035092.1	43732453	.	C	T	.	.	MAF_INRAE=15.823;MAF_USDA=38.824
NC_035092.1	43732771	.	C	T	.	.	MAF_INRAE=15.789
NC_035092.1	43732772	.	C	T	.	.	MAF_INRAE=5.263;MAF_USDA=4.098
NC_035092.1	43732775	.	A	T	.	.	MAF_INRAE=9.167;MAF_USDA=11.176
NC_035092.1	43732794	.	C	A	.	.	MAF_USDA=4.098
NC_035092.1	43732851	.	C	A	.	.	MAF_USDA=1.639
NC_035092.1	43732854	.	T	A	.	.	MAF_INRAE=13.291;MAF_USDA=1.765
NC_035092.1	43732893	.	A	C	.	.	MAF_INRAE=5.263
NC_035092.1	43733101	.	A	G	.	.	MAF_INRAE=9.167;MAF_USDA=11.176
NC_035092.1	43733113	.	C	T	.	.	MAF_INRAE=9.167;MAF_USDA=14.706
NC_035092.1	43733173	.	G	A	.	.	MAF_USDA=2.353
NC_035092.1	43733187	.	T	C	.	.	MAF_USDA=2.353
NC_035092.1	43733226	.	A	T	.	.	MAF_USDA=4.118
NC_035092.1	43733406	.	G	T	.	.	MAF_USDA=2.353
NC_035092.1	43733440	.	C	T	.	.	MAF_INRAE=5.263;MAF_USDA=27.083
NC_035092.1	43733614	.	G	T	.	.	MAF_USDA=2.353
NC_035092.1	43733679	.	C	T	.	.	MAF_INRAE=5.263;MAF_USDA=1.639
NC_035092.1	43733746	.	C	A	.	.	MAF_INRAE=17.722;MAF_USDA=6.471
NC_035092.1	43733747	.	C	T	.	.	MAF_USDA=2.353
NC_035092.1	43733756	.	G	T	.	.	MAF_INRAE=2.5
NC_035092.1	43734010	.	A	G	.	.	MAF_INRAE=15.823;MAF_USDA=38.824
NC_035092.1	43734110	.	G	A	.	.	MAF_INRAE=15.823;MAF_USDA=6.471
NC_035092.1	43734115	.	A	G	.	.	MAF_INRAE=2.5
NC_035092.1	43734218	.	G	C	.	.	MAF_USDA=2.459
NC_035092.1	43734244	.	G	A	.	.	MAF_INRAE=15.789
NC_035092.1	43734260	.	G	A	.	.	MAF_USDA=13.934
NC_035092.1	43734384	.	C	A	.	.	MAF_INRAE=4.43;MAF_USDA=25.882
NC_035092.1	43734394	.	C	T	.	.	MAF_INRAE=2.532;MAF_USDA=25.294
NC_035092.1	43734397	.	C	T	.	.	MAF_INRAE=49.167;MAF_USDA=36.471
NC_035092.1	43734442	.	C	T	.	.	MAF_USDA=1.639
NC_035092.1	43734457	.	A	C	.	.	MAF_USDA=3.529
NC_035092.1	43734522	.	A	T	.	.	MAF_INRAE=29.114;MAF_USDA=20.0
NC_035092.1	43734531	.	A	T	.	.	MAF_INRAE=43.038;MAF_USDA=39.583
NC_035092.1	43734536	.	T	G	.	.	MAF_USDA=3.279
NC_035092.1	43734551	.	G	A	.	.	MAF_INRAE=15.789
NC_035092.1	43734572	.	G	A	.	.	MAF_INRAE=15.789
NC_035092.1	43734648	.	A	C	.	.	MAF_INRAE=43.038;MAF_USDA=21.176
NC_035092.1	43734750	.	C	A	.	.	MAF_INRAE=2.5
NC_035092.1	43734847	.	A	G	.	.	MAF_INRAE=44.304;MAF_USDA=25.882
NC_035092.1	43734932	.	G	A	.	.	MAF_INRAE=3.797;MAF_USDA=11.176
NC_035092.1	43734933	.	A	G	.	.	MAF_INRAE=9.494;MAF_USDA=4.118
NC_035092.1	43734941	.	G	A	.	.	MAF_INRAE=6.667;MAF_USDA=9.836
NC_035092.1	43734970	.	A	G	.	.	MAF_USDA=2.459
NC_035092.1	43735003	.	A	T	.	.	MAF_USDA=13.934
NC_035092.1	43735006	.	T	G	.	.	MAF_INRAE=17.722;MAF_USDA=9.412
NC_035092.1	43735022	.	G	T	.	.	MAF_INRAE=3.797;MAF_USDA=11.176
NC_035092.1	43735141	.	C	T	.	.	MAF_INRAE=2.532;MAF_USDA=4.098
NC_035092.1	43735188	.	C	A	.	.	MAF_USDA=1.639
NC_035092.1	43735295	.	A	T	.	.	MAF_INRAE=20.0;MAF_USDA=10.0
NC_035092.1	43735329	.	C	T	.	.	MAF_USDA=2.353
NC_035092.1	43735349	.	G	T	.	.	MAF_USDA=2.459
NC_035092.1	43735352	.	A	G	.	.	MAF_USDA=10.588
NC_035092.1	43735355	.	G	A	.	.	MAF_USDA=10.588
NC_035092.1	43735357	.	T	C	.	.	MAF_USDA=42.941
NC_035092.1	43735389	.	C	G	.	.	MAF_INRAE=43.038;MAF_USDA=20.588
NC_035092.1	43735489	.	A	T	.	.	MAF_USDA=3.279
NC_035092.1	43735518	.	A	G	.	.	MAF_INRAE=9.494;MAF_USDA=6.557
NC_035092.1	43735536	.	C	T	.	.	MAF_USDA=5.882
NC_035092.1	43735585	.	T	G	.	.	MAF_INRAE=22.785;MAF_USDA=7.059
NC_035092.1	43735620	.	A	G	.	.	MAF_INRAE=43.038;MAF_USDA=26.471
NC_035092.1	43735632	.	C	T	.	.	MAF_USDA=14.754
NC_035092.1	43735644	.	A	T	.	.	MAF_USDA=1.639
NC_035092.1	43735717	.	G	T	.	.	MAF_INRAE=9.494;MAF_USDA=4.918
NC_035092.1	43735791	.	G	A	.	.	MAF_INRAE=9.494;MAF_USDA=11.765
NC_035092.1	43735846	.	T	G	.	.	MAF_INRAE=9.494;MAF_USDA=4.118
NC_035092.1	43736122	.	A	G	.	.	MAF_INRAE=5.696;MAF_USDA=40.588
NC_035092.1	43736161	.	T	A	.	.	MAF_INRAE=2.532;MAF_USDA=6.557
NC_035092.1	43736181	.	C	A	.	.	MAF_INRAE=2.5
NC_035092.1	43736196	.	A	C	.	.	MAF_INRAE=5.263;MAF_USDA=3.279
NC_035092.1	43736229	.	T	C	.	.	MAF_INRAE=2.5;MAF_USDA=4.118
NC_035092.1	43736230	.	C	T	.	.	MAF_INRAE=2.5;MAF_USDA=4.118
NC_035092.1	43736246	.	A	G	.	.	MAF_INRAE=5.263;MAF_USDA=2.459
NC_035092.1	43736354	.	C	T	.	.	MAF_USDA=6.557
NC_035092.1	43736366	.	T	C	.	.	MAF_INRAE=2.532;MAF_USDA=24.118
NC_035092.1	43736372	.	C	T	.	.	MAF_INRAE=2.532;MAF_USDA=22.941
NC_035092.1	43736380	.	A	G	.	.	MAF_INRAE=17.089;MAF_USDA=49.412
NC_035092.1	43736389	.	T	C	.	.	MAF_USDA=8.197
NC_035092.1	43736399	.	C	T	.	.	MAF_INRAE=17.722;MAF_USDA=10.0
NC_035092.1	43736400	.	A	C	.	.	MAF_USDA=2.083
NC_035092.1	43736418	.	G	A	.	.	MAF_USDA=16.667
NC_035092.1	43736438	.	G	A	.	.	MAF_INRAE=3.333;MAF_USDA=6.471
NC_035092.1	43736465	.	T	A	.	.	MAF_INRAE=43.038;MAF_USDA=21.765
NC_035092.1	43736472	.	C	T	.	.	MAF_INRAE=28.481;MAF_USDA=42.353
NC_035092.1	43736473	.	A	G	.	.	MAF_INRAE=5.263;MAF_USDA=12.353
NC_035092.1	43736530	.	C	T	.	.	MAF_INRAE=5.263;MAF_USDA=2.459
NC_035092.1	43736598	.	A	G	.	.	MAF_INRAE=10.127;MAF_USDA=10.656
NC_035092.1	43736612	.	G	A	.	.	MAF_USDA=3.279
NC_035092.1	43736700	.	C	A	.	.	MAF_USDA=17.059
NC_035092.1	43736716	.	G	T	.	.	MAF_INRAE=2.532;MAF_USDA=4.918
NC_035092.1	43736742	.	A	G	.	.	MAF_USDA=11.475
NC_035092.1	43737185	.	T	C	.	.	MAF_INRAE=4.167
NC_035092.1	43737202	.	C	T	.	.	MAF_INRAE=44.937;MAF_USDA=22.941
NC_035092.1	43737268	.	G	T	.	.	MAF_INRAE=44.304;MAF_USDA=24.118
NC_035092.1	43737275	.	C	T	.	.	MAF_USDA=4.706
NC_035092.1	43737349	.	G	T	.	.	MAF_INRAE=2.532;MAF_USDA=17.059
NC_035092.1	43737411	.	A	G	.	.	MAF_USDA=30.588
NC_035092.1	43737500	.	A	G	.	.	MAF_USDA=9.412
NC_035092.1	43737514	.	A	C	.	.	MAF_INRAE=5.263;MAF_USDA=1.639
NC_035092.1	43737588	.	G	C	.	.	MAF_USDA=1.639
NC_035092.1	43737800	.	A	T	.	.	MAF_INRAE=6.329;MAF_USDA=37.647
NC_035092.1	43737844	.	T	C	.	.	MAF_INRAE=5.263;MAF_USDA=1.639
NC_035092.1	43737848	.	A	G	.	.	MAF_INRAE=46.667;MAF_USDA=33.529
NC_035092.1	43737958	.	C	T	.	.	MAF_INRAE=4.43;MAF_USDA=10.588
NC_035092.1	43737959	.	G	A	.	.	MAF_INRAE=45.57;MAF_USDA=33.529
NC_035092.1	43738002	.	C	T	.	.	MAF_INRAE=6.329;MAF_USDA=38.824
NC_035092.1	43738036	.	A	C	.	.	MAF_USDA=1.639
NC_035092.1	43738068	.	G	A	.	.	MAF_INRAE=6.667;MAF_USDA=3.279
NC_035092.1	43738069	.	A	C	.	.	MAF_INRAE=4.43;MAF_USDA=10.588
NC_035092.1	43738085	.	T	C	.	.	MAF_INRAE=6.329;MAF_USDA=38.824
NC_035092.1	43738117	.	C	A	.	.	MAF_INRAE=2.5
NC_035092.1	43738180	.	G	A	.	.	MAF_INRAE=45.57;MAF_USDA=35.294
NC_035092.1	43738204	.	G	A	.	.	MAF_USDA=1.639
NC_035092.1	43738246	.	C	A	.	.	MAF_INRAE=7.595
NC_035092.1	43738268	.	C	G	.	.	MAF_USDA=3.279
NC_035092.1	43738352	.	A	G	.	.	MAF_INRAE=4.43;MAF_USDA=10.0
NC_035092.1	43738374	.	A	C	.	.	MAF_USDA=7.647
NC_035092.1	43738435	.	A	C	.	.	MAF_INRAE=6.329;MAF_USDA=37.647
NC_035092.1	43738451	.	G	A	.	.	MAF_INRAE=4.43;MAF_USDA=11.176
NC_035092.1	43738541	.	C	T	.	.	MAF_USDA=6.557
NC_035092.1	43738555	.	C	T	.	.	MAF_INRAE=6.329;MAF_USDA=38.824
NC_035092.1	43738571	.	C	T	.	.	MAF_INRAE=7.595
NC_035092.1	43738654	.	C	T	.	.	MAF_USDA=4.706
NC_035092.1	43738673	.	C	T	.	.	MAF_INRAE=43.671;MAF_USDA=13.69
NC_035092.1	43738865	.	C	T	.	.	MAF_INRAE=4.43;MAF_USDA=9.412
NC_035092.1	43738948	.	A	C	.	.	MAF_USDA=3.279
NC_035092.1	43738955	.	A	C	.	.	MAF_INRAE=17.089
NC_035092.1	43739020	.	G	T	.	.	MAF_USDA=1.639
NC_035092.1	43739107	.	C	T	.	.	MAF_INRAE=13.291;MAF_USDA=1.765
NC_035092.1	43739133	.	G	A	.	.	MAF_INRAE=45.57;MAF_USDA=35.294
NC_035092.1	43739163	.	T	A	.	.	MAF_INRAE=44.304;MAF_USDA=34.706
NC_035092.1	43739165	.	A	C	.	.	MAF_USDA=2.353
NC_035092.1	43739444	.	T	C	.	.	MAF_INRAE=6.329;MAF_USDA=5.738
NC_035092.1	43739447	.	A	G	.	.	MAF_USDA=4.098
NC_035092.1	43739543	.	T	G	.	.	MAF_INRAE=32.278;MAF_USDA=42.941
NC_035092.1	43739646	.	C	T	.	.	MAF_INRAE=45.57;MAF_USDA=36.471
NC_035092.1	43739675	.	C	A	.	.	MAF_USDA=16.393
NC_035092.1	43739749	.	A	T	.	.	MAF_USDA=7.377
NC_035092.1	43739751	.	G	C	.	.	MAF_INRAE=43.038;MAF_USDA=21.765
NC_035092.1	43739753	.	C	T	.	.	MAF_INRAE=2.532;MAF_USDA=5.294
NC_035092.1	43739820	.	C	T	.	.	MAF_INRAE=6.329;MAF_USDA=1.639
NC_035092.1	43739921	.	C	A	.	.	MAF_INRAE=46.667;MAF_USDA=34.118
NC_035092.1	43739931	.	A	T	.	.	MAF_INRAE=45.57;MAF_USDA=34.118
NC_035092.1	43739995	.	G	A	.	.	MAF_USDA=1.639
NC_035092.1	43740044	.	T	G	.	.	MAF_INRAE=15.789
NC_035092.1	43740061	.	G	A	.	.	MAF_USDA=1.639
NC_035092.1	43740153	.	G	A	.	.	MAF_USDA=1.639
NC_035092.1	43740286	.	A	G	.	.	MAF_INRAE=15.789
NC_035092.1	43740345	.	T	G	.	.	MAF_USDA=1.639
NC_035092.1	43740348	.	A	T	.	.	MAF_USDA=1.639
NC_035092.1	43740351	.	G	A	.	.	MAF_USDA=2.459
NC_035092.1	43740355	.	T	C	.	.	MAF_USDA=2.459
NC_035092.1	43740356	.	G	T	.	.	MAF_INRAE=11.667;MAF_USDA=2.459
NC_035092.1	43740394	.	T	C	.	.	MAF_INRAE=2.5
NC_035092.1	43740401	.	T	G	.	.	MAF_USDA=1.639
NC_035092.1	43740419	.	A	C	.	.	MAF_USDA=5.294
NC_035092.1	43740422	.	C	A	.	.	MAF_INRAE=4.43;MAF_USDA=9.412
NC_035092.1	43740432	.	A	C	.	.	MAF_USDA=3.279
NC_035092.1	43740483	.	C	T	.	.	MAF_USDA=1.667
NC_035092.1	43740510	.	T	C	.	.	MAF_USDA=16.393
NC_035092.1	43740532	.	C	T	.	.	MAF_USDA=7.377
NC_035092.1	43740550	.	G	A	.	.	MAF_USDA=2.083
NC_035092.1	43740585	.	T	G	.	.	MAF_INRAE=32.278;MAF_USDA=42.353
NC_035092.1	43740628	.	T	C	.	.	MAF_USDA=16.393
NC_035092.1	43740754	.	C	A	.	.	MAF_INRAE=32.278;MAF_USDA=41.765
NC_035092.1	43740954	.	C	T	.	.	MAF_USDA=1.639
NC_035092.1	43740967	.	A	G	.	.	MAF_INRAE=45.57;MAF_USDA=34.706
NC_035092.1	43741012	.	G	A	.	.	MAF_USDA=35.294
NC_035092.1	43741200	.	C	T	.	.	MAF_INRAE=2.532;MAF_USDA=8.824
NC_035092.1	43741267	.	C	A	.	.	MAF_USDA=5.294
NC_035092.1	43741340	.	G	T	.	.	MAF_INRAE=6.329;MAF_USDA=3.279
NC_035092.1	43741387	.	G	A	.	.	MAF_INRAE=3.333;MAF_USDA=2.459
NC_035092.1	43741388	.	C	T	.	.	MAF_INRAE=42.405;MAF_USDA=20.588
NC_035092.1	43741394	.	C	T	.	.	MAF_INRAE=6.329;MAF_USDA=1.639
NC_035092.1	43741423	.	T	C	.	.	MAF_USDA=9.412
NC_035092.1	43741436	.	A	T	.	.	MAF_INRAE=6.329;MAF_USDA=4.918
NC_035092.1	43741485	.	GCCCCCCCCCCCA	GCCCCCCCCCCCC	.	.	MAF_USDA=4.167
NC_035092.1	43741852	.	G	T	.	.	MAF_INRAE=35.443;MAF_USDA=43.529
NC_035092.1	43741992	.	A	G	.	.	MAF_USDA=4.918
NC_035092.1	43741993	.	T	A	.	.	MAF_USDA=2.459
NC_035092.1	43742014	.	A	G	.	.	MAF_INRAE=18.354;MAF_USDA=25.882
NC_035092.1	43742073	.	T	C	.	.	MAF_USDA=2.459
NC_035092.1	43742076	.	A	T	.	.	MAF_INRAE=40.506;MAF_USDA=36.471
NC_035092.1	43742162	.	T	C	.	.	MAF_USDA=2.083
NC_035092.1	43742312	.	G	A	.	.	MAF_INRAE=7.595;MAF_USDA=6.25
NC_035092.1	43742417	.	C	A	.	.	MAF_INRAE=35.443;MAF_USDA=11.176
NC_035092.1	43742419	.	C	A	.	.	MAF_USDA=1.639
NC_035092.1	43742430	.	G	C	.	.	MAF_INRAE=7.595
NC_035092.1	43742593	.	C	T	.	.	MAF_USDA=5.738
NC_035092.1	43742606	.	C	T	.	.	MAF_USDA=1.639
NC_035092.1	43742647	.	T	C	.	.	MAF_INRAE=31.013;MAF_USDA=47.059
NC_035092.1	43742676	.	G	A	.	.	MAF_USDA=1.639
NC_035092.1	43742684	.	G	C	.	.	MAF_USDA=2.459
NC_035092.1	43742699	.	C	T	.	.	MAF_USDA=2.459
NC_035092.1	43742700	.	C	T	.	.	MAF_USDA=2.459
NC_035092.1	43742701	.	G	A	.	.	MAF_USDA=2.459
NC_035092.1	43742894	.	C	T	.	.	MAF_INRAE=2.5;MAF_USDA=9.016
NC_035092.1	43742966	.	G	A	.	.	MAF_USDA=1.639
NC_035092.1	43743118	.	T	C	.	.	MAF_USDA=3.279
NC_035092.1	43743151	.	G	T	.	.	MAF_INRAE=5.263;MAF_USDA=9.412
NC_035092.1	43743184	.	A	T	.	.	MAF_INRAE=24.684;MAF_USDA=10.0
NC_035092.1	43743250	.	G	T	.	.	MAF_USDA=1.639
NC_035092.1	43743330	.	G	T	.	.	MAF_USDA=4.098
NC_035092.1	43743339	.	C	T	.	.	MAF_USDA=2.083
NC_035092.1	43743435	.	T	A	.	.	MAF_INRAE=24.051;MAF_USDA=12.941
NC_035092.1	43743565	.	G	A	.	.	MAF_INRAE=5.0;MAF_USDA=8.235
NC_035092.1	43743613	.	A	G	.	.	MAF_USDA=1.639
NC_035092.1	43743663	.	T	G	.	.	MAF_INRAE=24.684;MAF_USDA=12.941
NC_035092.1	43743793	.	C	T	.	.	MAF_INRAE=45.57;MAF_USDA=48.824
NC_035092.1	43743988	.	C	A	.	.	MAF_INRAE=20.833;MAF_USDA=23.529
NC_035092.1	43744011	.	G	A	.	.	MAF_USDA=2.459
NC_035092.1	43744095	.	G	A	.	.	MAF_USDA=1.639
NC_035092.1	43744128	.	G	T	.	.	MAF_INRAE=2.5
NC_035092.1	43744158	.	AACGTTTAAGC	AACGTTTAAGT	.	.	MAF_USDA=27.083
NC_035092.1	43744168	.	C	T	.	.	MAF_INRAE=5.263;MAF_USDA=6.557
NC_035092.1	43744267	.	T	G	.	.	MAF_USDA=5.738
NC_035092.1	43744303	.	G	T	.	.	MAF_INRAE=8.861;MAF_USDA=14.706
NC_035092.1	43744378	.	G	A	.	.	MAF_INRAE=45.57;MAF_USDA=50.0
NC_035092.1	43744392	.	G	T	.	.	MAF_USDA=2.083
NC_035092.1	43744393	.	G	C	.	.	MAF_USDA=2.083
NC_035092.1	43744455	.	C	A	.	.	MAF_INRAE=5.0;MAF_USDA=8.235
NC_035092.1	43744531	.	G	T	.	.	MAF_USDA=2.083
NC_035092.1	43744605	.	G	C	.	.	MAF_INRAE=24.684;MAF_USDA=12.353
NC_035092.1	43744620	.	C	A	.	.	MAF_INRAE=24.684;MAF_USDA=12.941
NC_035092.1	43744633	.	C	A	.	.	MAF_INRAE=5.263;MAF_USDA=12.353
NC_035092.1	43744692	.	A	G	.	.	MAF_INRAE=44.304;MAF_USDA=35.294
NC_035092.1	43744693	.	A	G	.	.	MAF_USDA=1.639
NC_035092.1	43744707	.	G	A	.	.	MAF_INRAE=43.038;MAF_USDA=24.706
NC_035092.1	43744745	.	T	C	.	.	MAF_INRAE=5.263;MAF_USDA=9.412
NC_035092.1	43744830	.	T	A	.	.	MAF_INRAE=4.43;MAF_USDA=5.738
NC_035092.1	43744833	.	A	G	.	.	MAF_USDA=4.918
NC_035092.1	43744966	.	C	T	.	.	MAF_USDA=1.639
NC_035092.1	43745112	.	A	C	.	.	MAF_USDA=18.852
NC_035092.1	43745136	.	T	G	.	.	MAF_USDA=17.213
NC_035092.1	43745264	.	C	A	.	.	MAF_USDA=13.333
NC_035092.1	43745271	.	C	T	.	.	MAF_USDA=1.667
NC_035092.1	43745352	.	A	C	.	.	MAF_INRAE=25.949;MAF_USDA=27.647
NC_035092.1	43745400	.	G	A	.	.	MAF_USDA=14.118
NC_035092.1	43745406	.	A	G	.	.	MAF_USDA=10.588
NC_035092.1	43745407	.	G	A	.	.	MAF_USDA=11.765
NC_035092.1	43745410	.	C	G	.	.	MAF_USDA=4.098
NC_035092.1	43745428	.	T	G	.	.	MAF_USDA=41.667
NC_035092.1	43745469	.	G	A	.	.	MAF_INRAE=5.0
NC_035092.1	43745497	.	T	C	.	.	MAF_USDA=10.588
NC_035092.1	43745498	.	C	T	.	.	MAF_USDA=10.0
NC_035092.1	43745501	.	T	C	.	.	MAF_USDA=10.0
NC_035092.1	43745521	.	T	G	.	.	MAF_USDA=2.459
NC_035092.1	43745653	.	G	A	.	.	MAF_USDA=5.738
NC_035092.1	43745725	.	A	G	.	.	MAF_INRAE=3.333
NC_035092.1	43745987	.	G	A	.	.	MAF_INRAE=20.253;MAF_USDA=5.294
NC_035092.1	43746133	.	C	T	.	.	MAF_USDA=9.016
NC_035092.1	43746157	.	T	C	.	.	MAF_INRAE=36.076;MAF_USDA=47.059
NC_035092.1	43746179	.	A	G	.	.	MAF_INRAE=34.81;MAF_USDA=43.529
NC_035092.1	43746192	.	C	G	.	.	MAF_INRAE=5.0;MAF_USDA=16.471
NC_035092.1	43746198	.	A	C	.	.	MAF_INRAE=5.0;MAF_USDA=16.471
NC_035092.1	43746245	.	A	T	.	.	MAF_INRAE=46.835;MAF_USDA=39.412
NC_035092.1	43746249	.	G	C	.	.	MAF_INRAE=5.263;MAF_USDA=1.639
NC_035092.1	43746265	.	C	T	.	.	MAF_INRAE=5.263;MAF_USDA=10.0
NC_035092.1	43746403	.	T	G	.	.	MAF_INRAE=46.835
NC_035092.1	43746460	.	C	G	.	.	MAF_INRAE=35.443;MAF_USDA=47.917
NC_035092.1	43746517	.	G	T	.	.	MAF_USDA=1.639
NC_035092.1	43746527	.	T	C	.	.	MAF_INRAE=5.263;MAF_USDA=12.941
NC_035092.1	43746597	.	C	A	.	.	MAF_INRAE=43.038;MAF_USDA=21.765
NC_035092.1	43746673	.	G	T	.	.	MAF_USDA=2.083
NC_035092.1	43746695	.	A	G	.	.	MAF_INRAE=18.354;MAF_USDA=3.529
NC_035092.1	43746769	.	T	A	.	.	MAF_INRAE=7.595
NC_035092.1	43746789	.	T	C	.	.	MAF_INRAE=46.835;MAF_USDA=34.118
NC_035092.1	43746817	.	G	T	.	.	MAF_USDA=2.459
NC_035092.1	43746836	.	A	T	.	.	MAF_USDA=2.459
NC_035092.1	43746875	.	A	T	.	.	MAF_INRAE=5.263;MAF_USDA=12.353
NC_035092.1	43746904	.	C	A	.	.	MAF_USDA=2.353
NC_035092.1	43746906	.	C	T	.	.	MAF_USDA=2.381
NC_035092.1	43746929	.	C	A	.	.	MAF_INRAE=5.263;MAF_USDA=13.69
NC_035092.1	43746948	.	A	G	.	.	MAF_INRAE=1.667
NC_035092.1	43746949	.	A	C	.	.	MAF_INRAE=26.582;MAF_USDA=10.714
NC_035092.1	43747104	.	G	T	.	.	MAF_USDA=2.459
NC_035092.1	43747152	.	A	C	.	.	MAF_INRAE=41.139;MAF_USDA=17.059
NC_035092.1	43747340	.	C	A	.	.	MAF_INRAE=15.823;MAF_USDA=14.118
NC_035092.1	43747369	.	A	G	.	.	MAF_INRAE=7.595
NC_035092.1	43747402	.	C	T	.	.	MAF_USDA=3.279
NC_035092.1	43747560	.	A	G	.	.	MAF_INRAE=5.263;MAF_USDA=12.941
NC_035092.1	43747595	.	C	T	.	.	MAF_INRAE=43.038;MAF_USDA=22.941
NC_035092.1	43747603	.	T	C	.	.	MAF_USDA=4.918
NC_035092.1	43747612	.	C	G	.	.	MAF_INRAE=25.949;MAF_USDA=31.176
NC_035092.1	43747665	.	T	G	.	.	MAF_INRAE=8.861;MAF_USDA=18.235
NC_035092.1	43747713	.	G	A	.	.	MAF_USDA=2.459
NC_035092.1	43747748	.	C	T	.	.	MAF_INRAE=5.0;MAF_USDA=7.647
NC_035092.1	43748068	.	G	A	.	.	MAF_INRAE=1.667;MAF_USDA=2.941
NC_035092.1	43748072	.	T	A	.	.	MAF_INRAE=25.316;MAF_USDA=33.529
NC_035092.1	43748082	.	G	A	.	.	MAF_USDA=3.279
NC_035092.1	43748113	.	G	A	.	.	MAF_INRAE=43.038;MAF_USDA=21.765
NC_035092.1	43748186	.	A	G	.	.	MAF_USDA=1.639
NC_035092.1	43748298	.	G	A	.	.	MAF_USDA=2.083
NC_035092.1	43748304	.	A	T	.	.	MAF_INRAE=2.5
NC_035092.1	43748356	.	C	T	.	.	MAF_USDA=4.167
NC_035092.1	43748368	.	T	G	.	.	MAF_USDA=4.167
NC_035092.1	43748386	.	T	C	.	.	MAF_INRAE=5.263;MAF_USDA=8.824
NC_035092.1	43748388	.	T	A	.	.	MAF_USDA=1.639
NC_035092.1	43748398	.	C	T	.	.	MAF_USDA=1.639
NC_035092.1	43748491	.	C	A	.	.	MAF_INRAE=34.81;MAF_USDA=45.882
NC_035092.1	43748494	.	A	C	.	.	MAF_INRAE=3.333;MAF_USDA=31.176
NC_035092.1	43748497	.	T	G	.	.	MAF_INRAE=6.667;MAF_USDA=3.279
NC_035092.1	43748500	.	C	T	.	.	MAF_INRAE=4.167;MAF_USDA=1.639
NC_035092.1	43748528	.	G	A	.	.	MAF_USDA=2.459
NC_035092.1	43748637	.	A	C	.	.	MAF_INRAE=5.063;MAF_USDA=30.588
NC_035092.1	43748641	.	T	G	.	.	MAF_INRAE=3.333;MAF_USDA=31.765
NC_035092.1	43748707	.	G	C	.	.	MAF_INRAE=5.063;MAF_USDA=17.647
NC_035092.1	43748755	.	G	A	.	.	MAF_USDA=1.639
NC_035092.1	43748815	.	C	A	.	.	MAF_USDA=2.459
NC_035092.1	43748843	.	C	T	.	.	MAF_USDA=1.639
NC_035092.1	43748862	.	T	C	.	.	MAF_USDA=4.918
NC_035092.1	43748983	.	C	T	.	.	MAF_USDA=3.279
NC_035092.1	43749133	.	G	C	.	.	MAF_INRAE=14.557;MAF_USDA=4.706
NC_035092.1	43749138	.	G	A	.	.	MAF_INRAE=5.063;MAF_USDA=16.471
NC_035092.1	43749276	.	G	A	.	.	MAF_INRAE=19.62;MAF_USDA=42.353
NC_035092.1	43749324	.	T	A	.	.	MAF_USDA=4.098
NC_035092.1	43749328	.	C	T	.	.	MAF_INRAE=5.063;MAF_USDA=34.118
NC_035092.1	43749385	.	T	A	.	.	MAF_INRAE=3.333;MAF_USDA=4.918
NC_035092.1	43749419	.	T	G	.	.	MAF_USDA=2.083
NC_035092.1	43749503	.	C	T	.	.	MAF_USDA=1.639
NC_035092.1	43749545	.	A	C	.	.	MAF_USDA=1.639
NC_035092.1	43749681	.	T	A	.	.	MAF_USDA=1.639
NC_035092.1	43749707	.	C	T	.	.	MAF_INRAE=14.557;MAF_USDA=5.294
NC_035092.1	43749712	.	C	A	.	.	MAF_USDA=1.639
NC_035092.1	43749827	.	A	T	.	.	MAF_INRAE=14.557;MAF_USDA=10.417
NC_035092.1	43749888	.	G	A	.	.	MAF_USDA=1.639
NC_035092.1	43749916	.	G	A	.	.	MAF_USDA=2.459
NC_035092.1	43749986	.	T	C	.	.	MAF_INRAE=19.62;MAF_USDA=21.765
NC_035092.1	43750248	.	A	G	.	.	MAF_USDA=17.213
NC_035092.1	43750276	.	G	C	.	.	MAF_USDA=3.279
NC_035092.1	43750286	.	C	T	.	.	MAF_USDA=1.765
NC_035092.1	43750345	.	T	A	.	.	MAF_USDA=1.765
NC_035092.1	43750347	.	A	C	.	.	MAF_USDA=2.459
NC_035092.1	43750365	.	C	A	.	.	MAF_INRAE=25.316;MAF_USDA=8.235
NC_035092.1	43750390	.	A	T	.	.	MAF_USDA=5.738
NC_035092.1	43750436	.	C	T	.	.	MAF_USDA=1.639
NC_035092.1	43750437	.	T	G	.	.	MAF_INRAE=4.43;MAF_USDA=13.934
NC_035092.1	43750489	.	A	C	.	.	MAF_INRAE=25.316;MAF_USDA=8.235
NC_035092.1	43750500	.	G	A	.	.	MAF_INRAE=4.43;MAF_USDA=13.934
NC_035092.1	43750571	.	A	C	.	.	MAF_USDA=14.754
NC_035092.1	43750608	.	G	C	.	.	MAF_INRAE=2.5
NC_035092.1	43750625	.	T	A	.	.	MAF_USDA=1.639
NC_035092.1	43750628	.	T	C	.	.	MAF_INRAE=49.367;MAF_USDA=28.824
NC_035092.1	43750845	.	G	T	.	.	MAF_INRAE=44.304;MAF_USDA=40.0
NC_035092.1	43750849	.	T	A	.	.	MAF_USDA=1.639
NC_035092.1	43750893	.	T	G	.	.	MAF_INRAE=16.456;MAF_USDA=5.294
NC_035092.1	43750972	.	C	T	.	.	MAF_USDA=3.279
NC_035092.1	43750990	.	T	C	.	.	MAF_USDA=8.235
NC_035092.1	43750996	.	C	T	.	.	MAF_INRAE=5.263;MAF_USDA=1.639
NC_035092.1	43750997	.	A	G	.	.	MAF_INRAE=47.5;MAF_USDA=27.647
NC_035092.1	43751035	.	C	T	.	.	MAF_INRAE=15.823;MAF_USDA=28.235
NC_035092.1	43751092	.	C	G	.	.	MAF_INRAE=25.949;MAF_USDA=39.412
NC_035092.1	43751154	.	A	G	.	.	MAF_INRAE=2.532;MAF_USDA=15.574
NC_035092.1	43751254	.	C	A	.	.	MAF_INRAE=23.418;MAF_USDA=22.353
NC_035092.1	43751275	.	A	T	.	.	MAF_INRAE=22.152;MAF_USDA=41.765
NC_035092.1	43751276	.	A	C	.	.	MAF_INRAE=24.167;MAF_USDA=41.765
NC_035092.1	43751291	.	G	T	.	.	MAF_INRAE=19.62;MAF_USDA=37.647
NC_035092.1	43751301	.	A	T	.	.	MAF_INRAE=22.785;MAF_USDA=20.833
NC_035092.1	43751313	.	G	T	.	.	MAF_USDA=1.667
NC_035092.1	43751318	.	C	T	.	.	MAF_USDA=2.5
NC_035092.1	43751473	.	G	A	.	.	MAF_USDA=2.459
NC_035092.1	43751491	.	C	A	.	.	MAF_USDA=1.639
NC_035092.1	43751498	.	A	G	.	.	MAF_INRAE=3.165;MAF_USDA=14.754
NC_035092.1	43751534	.	C	T	.	.	MAF_INRAE=2.532;MAF_USDA=9.836
NC_035092.1	43751594	.	T	A	.	.	MAF_USDA=2.459
NC_035092.1	43751607	.	A	G	.	.	MAF_INRAE=20.253;MAF_USDA=5.294
NC_035092.1	43751744	.	A	T	.	.	MAF_USDA=1.639
NC_035092.1	43751831	.	T	G	.	.	MAF_USDA=50.0
NC_035092.1	43751849	.	A	T	.	.	MAF_INRAE=46.203;MAF_USDA=45.833
NC_035092.1	43751874	.	A	T	.	.	MAF_INRAE=46.835;MAF_USDA=30.328
NC_035092.1	43752035	.	C	T	.	.	MAF_INRAE=5.263;MAF_USDA=1.639
NC_035092.1	43752060	.	A	T	.	.	MAF_USDA=2.459
NC_035092.1	43752083	.	A	C	.	.	MAF_INRAE=22.152;MAF_USDA=40.588
NC_035092.1	43752142	.	A	G	.	.	MAF_INRAE=24.684;MAF_USDA=18.235
NC_035092.1	43752389	.	C	T	.	.	MAF_INRAE=14.557;MAF_USDA=4.118
NC_035092.1	43752612	.	T	C	.	.	MAF_INRAE=37.975;MAF_USDA=22.353
NC_035092.1	43752727	.	A	T	.	.	MAF_INRAE=19.62;MAF_USDA=30.0
NC_035092.1	43752756	.	T	C	.	.	MAF_INRAE=44.937;MAF_USDA=37.059
NC_035092.1	43752798	.	C	T	.	.	MAF_USDA=2.459
NC_035092.1	43752799	.	C	A	.	.	MAF_USDA=2.459
NC_035092.1	43752812	.	A	G	.	.	MAF_INRAE=6.667;MAF_USDA=4.098
NC_035092.1	43752815	.	G	T	.	.	MAF_USDA=2.459
NC_035092.1	43752924	.	G	A	.	.	MAF_INRAE=3.333
NC_035092.1	43753025	.	C	A	.	.	MAF_USDA=2.459
NC_035092.1	43753103	.	C	A	.	.	MAF_INRAE=13.291;MAF_USDA=4.706
NC_035092.1	43753379	.	C	T	.	.	MAF_INRAE=24.051
NC_035092.1	43753383	.	G	C	.	.	MAF_INRAE=5.0
NC_035092.1	43753428	.	G	A	.	.	MAF_USDA=19.672
NC_035092.1	43753439	.	C	A	.	.	MAF_INRAE=7.595;MAF_USDA=47.541
NC_035092.1	43753634	.	C	T	.	.	MAF_USDA=3.279
NC_035092.1	43753831	.	G	A	.	.	MAF_INRAE=15.789
NC_035092.1	43753911	.	T	C	.	.	MAF_INRAE=7.595;MAF_USDA=1.639
NC_035092.1	43753944	.	A	G	.	.	MAF_INRAE=2.5;MAF_USDA=2.459
NC_035092.1	43754007	.	G	T	.	.	MAF_INRAE=45.57;MAF_USDA=41.765
NC_035092.1	43754061	.	T	G	.	.	MAF_INRAE=5.0
NC_035092.1	43754270	.	T	G	.	.	MAF_USDA=3.529
NC_035092.1	43754279	.	C	T	.	.	MAF_INRAE=7.595
NC_035092.1	43754297	.	A	G	.	.	MAF_INRAE=14.557;MAF_USDA=12.5
NC_035092.1	43754433	.	C	A	.	.	MAF_INRAE=2.5
NC_035092.1	43755795	.	T	C	.	.	MAF_USDA=44.118
NC_035092.1	43755797	.	G	C	.	.	MAF_USDA=44.118
NC_035092.1	43755919	.	A	C	.	.	MAF_INRAE=2.5
NC_035092.1	43755929	.	A	T	.	.	MAF_USDA=5.882
NC_035092.1	43755956	.	A	C	.	.	MAF_INRAE=3.333;MAF_USDA=4.118
NC_035092.1	43756106	.	G	C	.	.	MAF_INRAE=10.526;MAF_USDA=8.824
NC_035092.1	43756149	.	T	G	.	.	MAF_USDA=1.639
NC_035092.1	43756173	.	A	C	.	.	MAF_INRAE=2.532;MAF_USDA=4.098
NC_035092.1	43756310	.	T	C	.	.	MAF_INRAE=3.797;MAF_USDA=15.882
NC_035092.1	43756344	.	A	G	.	.	MAF_INRAE=24.051;MAF_USDA=43.529
NC_035092.1	43756379	.	G	T	.	.	MAF_USDA=12.353
NC_035092.1	43756478	.	C	T	.	.	MAF_USDA=1.639
NC_035092.1	43756539	.	G	T	.	.	MAF_INRAE=2.5
NC_035092.1	43756564	.	G	T	.	.	MAF_INRAE=14.557;MAF_USDA=5.294
NC_035092.1	43756601	.	T	C	.	.	MAF_USDA=4.098
NC_035092.1	43756609	.	G	A	.	.	MAF_INRAE=14.557;MAF_USDA=22.131
NC_035092.1	43756654	.	T	C	.	.	MAF_INRAE=23.418;MAF_USDA=44.118
NC_035092.1	43756656	.	T	A	.	.	MAF_INRAE=19.167;MAF_USDA=44.118
NC_035092.1	43756694	.	T	C	.	.	MAF_USDA=2.459
NC_035092.1	43756715	.	T	C	.	.	MAF_USDA=3.279
NC_035092.1	43757513	.	G	T	.	.	MAF_USDA=2.459
NC_035092.1	43757720	.	G	A	.	.	MAF_USDA=2.459
NC_035092.1	43757725	.	A	G	.	.	MAF_USDA=1.639
NC_035092.1	43757972	.	G	A	.	.	MAF_INRAE=7.595;MAF_USDA=4.098
NC_035092.1	43757983	.	G	C	.	.	MAF_INRAE=21.519
NC_035092.1	43758151	.	G	A	.	.	MAF_USDA=7.377
NC_035092.1	43758338	.	A	G	.	.	MAF_USDA=1.639
NC_035092.1	43758439	.	C	A	.	.	MAF_USDA=18.033
NC_035092.1	43758449	.	C	T	.	.	MAF_USDA=28.689
NC_035092.1	43758632	.	T	A	.	.	MAF_USDA=13.934
NC_035092.1	43758713	.	T	C	.	.	MAF_USDA=3.279
NC_035092.1	43758777	.	C	T	.	.	MAF_INRAE=7.595;MAF_USDA=1.639
NC_035092.1	43758795	.	G	A	.	.	MAF_INRAE=15.789
NC_035092.1	43758937	.	T	C	.	.	MAF_USDA=1.639
NC_035092.1	43759008	.	T	A	.	.	MAF_INRAE=2.5
NC_035092.1	43759123	.	G	A	.	.	MAF_USDA=2.459
NC_035092.1	43759187	.	G	A	.	.	MAF_USDA=1.639
NC_035092.1	43759454	.	G	A	.	.	MAF_INRAE=44.937;MAF_USDA=32.353
NC_035092.1	43759499	.	G	A	.	.	MAF_USDA=1.639
NC_035092.1	43759589	.	G	A	.	.	MAF_USDA=1.724
NC_035092.1	43759650	.	G	A	.	.	MAF_INRAE=15.789
NC_035092.1	43759828	.	G	T	.	.	MAF_INRAE=7.595;MAF_USDA=1.639
NC_035092.1	43759985	.	G	T	.	.	MAF_INRAE=6.667;MAF_USDA=4.098
NC_035092.1	43760119	.	A	G	.	.	MAF_INRAE=43.671;MAF_USDA=28.235
NC_035092.1	43760130	.	A	G	.	.	MAF_INRAE=3.333;MAF_USDA=6.471
NC_035092.1	43760212	.	A	C	.	.	MAF_INRAE=5.263;MAF_USDA=3.279
NC_035092.1	43760274	.	C	T	.	.	MAF_USDA=1.639
NC_035092.1	43760334	.	A	T	.	.	MAF_INRAE=43.038;MAF_USDA=37.5
NC_035092.1	43760409	.	C	T	.	.	MAF_USDA=8.333
NC_035092.1	43760516	.	A	G	.	.	MAF_USDA=2.083
NC_035092.1	43761135	.	C	A	.	.	MAF_INRAE=5.263
NC_035092.1	43761640	.	T	C	.	.	MAF_INRAE=5.833
NC_035092.1	43761677	.	C	T	.	.	MAF_USDA=11.765
NC_035092.1	43761693	.	T	A	.	.	MAF_USDA=1.639
NC_035092.1	43761734	.	G	A	.	.	MAF_USDA=18.033
NC_035092.1	43761748	.	T	C	.	.	MAF_INRAE=15.789
NC_035092.1	43761784	.	G	T	.	.	MAF_USDA=13.934
NC_035092.1	43761789	.	T	A	.	.	MAF_USDA=1.639
NC_035092.1	43761823	.	C	A	.	.	MAF_INRAE=8.333;MAF_USDA=14.754
NC_035092.1	43761828	.	G	A	.	.	MAF_INRAE=7.595
NC_035092.1	43761829	.	G	A	.	.	MAF_INRAE=5.0
NC_035092.1	43761981	.	G	T	.	.	MAF_INRAE=3.797;MAF_USDA=21.176
NC_035092.1	43762163	.	G	A	.	.	MAF_USDA=2.083
NC_035092.1	43762348	.	G	A	.	.	MAF_INRAE=43.038;MAF_USDA=27.059
NC_035092.1	43762428	.	G	C	.	.	MAF_USDA=2.353
NC_035092.1	43762562	.	G	T	.	.	MAF_USDA=2.941
NC_035092.1	43762734	.	T	A	.	.	MAF_USDA=5.738
NC_035092.1	43762742	.	T	A	.	.	MAF_INRAE=5.696;MAF_USDA=12.941
NC_035092.1	43762761	.	C	T	.	.	MAF_USDA=1.639
NC_035092.1	43762784	.	G	A	.	.	MAF_INRAE=6.667
NC_035092.1	43762827	.	C	G	.	.	MAF_INRAE=43.038;MAF_USDA=21.765
NC_035092.1	43762832	.	T	C	.	.	MAF_INRAE=3.333;MAF_USDA=3.529
NC_035092.1	43762855	.	G	T	.	.	MAF_INRAE=43.038;MAF_USDA=22.941
NC_035092.1	43762863	.	A	G	.	.	MAF_INRAE=13.291;MAF_USDA=2.353
NC_035092.1	43762867	.	C	T	.	.	MAF_USDA=1.639
NC_035092.1	43762875	.	T	C	.	.	MAF_INRAE=6.667;MAF_USDA=4.918
NC_035092.1	43762893	.	C	A	.	.	MAF_INRAE=5.696;MAF_USDA=14.118
NC_035092.1	43762925	.	T	G	.	.	MAF_INRAE=12.658;MAF_USDA=3.529
NC_035092.1	43762927	.	A	T	.	.	MAF_USDA=1.639
NC_035092.1	43762931	.	A	G	.	.	MAF_USDA=1.639
NC_035092.1	43762934	.	A	G	.	.	MAF_USDA=7.647
NC_035092.1	43762941	.	G	A	.	.	MAF_INRAE=15.789;MAF_USDA=8.824
NC_035092.1	43762942	.	C	A	.	.	MAF_INRAE=10.526;MAF_USDA=2.353
NC_035092.1	43762958	.	C	T	.	.	MAF_USDA=2.941
NC_035092.1	43762960	.	G	A	.	.	MAF_USDA=2.941
NC_035092.1	43762988	.	G	A	.	.	MAF_USDA=4.918
NC_035092.1	43763048	.	C	T	.	.	MAF_INRAE=13.291;MAF_USDA=3.529
NC_035092.1	43763073	.	G	T	.	.	MAF_INRAE=8.861;MAF_USDA=31.765
NC_035092.1	43763091	.	A	C	.	.	MAF_USDA=5.882
NC_035092.1	43763098	.	T	A	.	.	MAF_USDA=5.882
NC_035092.1	43763225	.	T	C	.	.	MAF_INRAE=36.076;MAF_USDA=41.765
NC_035092.1	43763233	.	A	T	.	.	MAF_INRAE=36.076;MAF_USDA=37.705
NC_035092.1	43763802	.	A	G	.	.	MAF_USDA=35.294
NC_035092.1	43763946	.	G	A	.	.	MAF_USDA=3.279
NC_035092.1	43764126	.	G	A	.	.	MAF_USDA=25.0
NC_035092.1	43764279	.	A	G	.	.	MAF_USDA=2.459
NC_035092.1	43764388	.	G	A	.	.	MAF_INRAE=49.367;MAF_USDA=43.75
NC_035092.1	43764392	.	C	T	.	.	MAF_INRAE=24.684;MAF_USDA=18.75
NC_035092.1	43764487	.	G	T	.	.	MAF_INRAE=50.0;MAF_USDA=33.529
NC_035092.1	43764497	.	C	T	.	.	MAF_INRAE=50.0;MAF_USDA=33.529
NC_035092.1	43764507	.	A	T	.	.	MAF_INRAE=24.684;MAF_USDA=10.0
NC_035092.1	43764706	.	C	A	.	.	MAF_INRAE=16.456;MAF_USDA=8.824
NC_035092.1	43764786	.	A	T	.	.	MAF_USDA=6.25
NC_035092.1	43764961	.	G	T	.	.	MAF_USDA=1.639
NC_035092.1	43764992	.	A	T	.	.	MAF_USDA=1.639
NC_035092.1	43765129	.	C	A	.	.	MAF_USDA=2.459
NC_035092.1	43766125	.	T	A	.	.	MAF_USDA=4.167
NC_035092.1	43766195	.	C	T	.	.	MAF_INRAE=12.658;MAF_USDA=2.941
NC_035092.1	43766258	.	C	T	.	.	MAF_INRAE=7.595
NC_035092.1	43766296	.	A	T	.	.	MAF_USDA=50.0
NC_035092.1	43766362	.	C	A	.	.	MAF_USDA=2.459
NC_035092.1	43766391	.	T	G	.	.	MAF_USDA=5.738
NC_035092.1	43766447	.	C	A	.	.	MAF_USDA=3.529
NC_035092.1	43766448	.	C	T	.	.	MAF_USDA=10.588
NC_035092.1	43766472	.	C	A	.	.	MAF_USDA=5.738
NC_035092.1	43766629	.	G	T	.	.	MAF_INRAE=49.367;MAF_USDA=38.824
NC_035092.1	43766635	.	A	G	.	.	MAF_INRAE=32.278;MAF_USDA=42.941
NC_035092.1	43766643	.	C	T	.	.	MAF_INRAE=22.152;MAF_USDA=23.529
NC_035092.1	43766669	.	G	T	.	.	MAF_USDA=1.639
NC_035092.1	43766690	.	G	A	.	.	MAF_INRAE=5.263;MAF_USDA=1.639
NC_035092.1	43766734	.	G	A	.	.	MAF_INRAE=13.291;MAF_USDA=48.824
NC_035092.1	43766752	.	A	T	.	.	MAF_INRAE=10.127;MAF_USDA=18.824
NC_035092.1	43766788	.	C	A	.	.	MAF_INRAE=10.127;MAF_USDA=21.176
NC_035092.1	43766940	.	A	G	.	.	MAF_INRAE=31.013;MAF_USDA=42.353
NC_035092.1	43767051	.	C	A	.	.	MAF_INRAE=8.861;MAF_USDA=6.557
NC_035092.1	43767063	.	C	A	.	.	MAF_USDA=1.639
NC_035092.1	43767073	.	C	T	.	.	MAF_INRAE=14.557;MAF_USDA=3.529
NC_035092.1	43767268	.	C	T	.	.	MAF_USDA=7.377
NC_035092.1	43767389	.	C	T	.	.	MAF_USDA=1.639
NC_035092.1	43767614	.	C	T	.	.	MAF_USDA=1.639
NC_035092.1	43767631	.	C	T	.	.	MAF_USDA=2.459
NC_035092.1	43767665	.	A	C	.	.	MAF_INRAE=17.722;MAF_USDA=43.529
NC_035092.1	43767746	.	C	T	.	.	MAF_USDA=2.459
NC_035092.1	43767815	.	T	C	.	.	MAF_USDA=1.639
NC_035092.1	43768056	.	G	C	.	.	MAF_USDA=1.639
NC_035092.1	43768067	.	T	C	.	.	MAF_INRAE=17.722;MAF_USDA=43.529
NC_035092.1	43768090	.	A	G	.	.	MAF_USDA=2.459
NC_035092.1	43768163	.	T	A	.	.	MAF_INRAE=17.722;MAF_USDA=44.118
NC_035092.1	43768213	.	G	T	.	.	MAF_USDA=4.706
NC_035092.1	43768271	.	G	A	.	.	MAF_INRAE=17.722;MAF_USDA=43.529
NC_035092.1	43768445	.	C	A	.	.	MAF_INRAE=27.848;MAF_USDA=42.353
NC_035092.1	43768502	.	T	A	.	.	MAF_INRAE=17.722;MAF_USDA=41.765
NC_035092.1	43768756	.	A	G	.	.	MAF_USDA=2.459
NC_035092.1	43768802	.	T	G	.	.	MAF_INRAE=7.5;MAF_USDA=4.706
NC_035092.1	43768826	.	A	G	.	.	MAF_USDA=1.639
NC_035092.1	43768878	.	C	T	.	.	MAF_INRAE=27.848;MAF_USDA=41.176
NC_035092.1	43769403	.	G	A	.	.	MAF_USDA=4.706
NC_035092.1	43769658	.	G	A	.	.	MAF_INRAE=12.025;MAF_USDA=34.118
NC_035092.1	43769732	.	A	G	.	.	MAF_INRAE=7.5;MAF_USDA=20.588
NC_035092.1	43769758	.	C	T	.	.	MAF_INRAE=7.5;MAF_USDA=10.0
NC_035092.1	43769946	.	C	T	.	.	MAF_USDA=1.639
NC_035092.1	43769953	.	C	T	.	.	MAF_INRAE=6.667;MAF_USDA=11.176
NC_035092.1	43770013	.	G	A	.	.	MAF_USDA=2.459
NC_035092.1	43770061	.	C	A	.	.	MAF_INRAE=12.025;MAF_USDA=24.706
NC_035092.1	43770161	.	G	A	.	.	MAF_USDA=4.167
NC_035092.1	43770189	.	C	T	.	.	MAF_INRAE=26.667
NC_035092.1	43770198	.	T	C	.	.	MAF_INRAE=17.722;MAF_USDA=47.647
NC_035092.1	43770227	.	G	A	.	.	MAF_USDA=1.639
NC_035092.1	43770254	.	G	A	.	.	MAF_USDA=1.639
NC_035092.1	43770277	.	T	G	.	.	MAF_USDA=16.471
NC_035092.1	43770303	.	C	T	.	.	MAF_INRAE=7.5;MAF_USDA=6.471
NC_035092.1	43770304	.	G	A	.	.	MAF_USDA=3.279
NC_035092.1	43770307	.	C	A	.	.	MAF_INRAE=22.785;MAF_USDA=37.647
NC_035092.1	43770322	.	G	A	.	.	MAF_INRAE=6.329;MAF_USDA=5.294
NC_035092.1	43770330	.	C	T	.	.	MAF_INRAE=17.089;MAF_USDA=44.118
NC_035092.1	43770345	.	A	C	.	.	MAF_INRAE=17.089;MAF_USDA=44.118
NC_035092.1	43770468	.	C	T	.	.	MAF_INRAE=7.5;MAF_USDA=6.548
NC_035092.1	43770494	.	G	T	.	.	MAF_INRAE=6.667;MAF_USDA=10.714
NC_035092.1	43770556	.	A	T	.	.	MAF_USDA=2.459
NC_035092.1	43770592	.	A	G	.	.	MAF_USDA=1.639
NC_035092.1	43770631	.	C	A	.	.	MAF_USDA=1.639
NC_035092.1	43770676	.	A	T	.	.	MAF_USDA=2.459
NC_035092.1	43770755	.	G	A	.	.	MAF_INRAE=7.5;MAF_USDA=6.471
NC_035092.1	43770869	.	A	G	.	.	MAF_USDA=1.639
NC_035092.1	43770982	.	G	A	.	.	MAF_USDA=2.459
NC_035092.1	43771017	.	C	T	.	.	MAF_INRAE=47.5
NC_035092.1	43771052	.	A	T	.	.	MAF_USDA=1.639
NC_035092.1	43771145	.	T	C	.	.	MAF_USDA=1.639
NC_035092.1	43771324	.	C	T	.	.	MAF_USDA=1.639
NC_035092.1	43771615	.	C	G	.	.	MAF_INRAE=7.5;MAF_USDA=8.333
NC_035092.1	43771693	.	T	G	.	.	MAF_INRAE=5.833;MAF_USDA=9.412
NC_035092.1	43771730	.	C	A	.	.	MAF_INRAE=7.5;MAF_USDA=5.294
NC_035092.1	43771825	.	G	T	.	.	MAF_USDA=1.639
NC_035092.1	43771859	.	C	T	.	.	MAF_USDA=1.639
NC_035092.1	43771928	.	T	C	.	.	MAF_INRAE=14.167;MAF_USDA=18.235
NC_035092.1	43771992	.	G	C	.	.	MAF_INRAE=15.0;MAF_USDA=17.647
NC_035092.1	43771998	.	G	A	.	.	MAF_INRAE=15.0;MAF_USDA=17.059
NC_035092.1	43772040	.	C	A	.	.	MAF_INRAE=14.167;MAF_USDA=18.235
NC_035092.1	43772055	.	T	C	.	.	MAF_USDA=1.639
NC_035092.1	43772075	.	G	T	.	.	MAF_INRAE=14.167;MAF_USDA=15.882
NC_035092.1	43772131	.	C	T	.	.	MAF_USDA=4.098
NC_035092.1	43772179	.	T	G	.	.	MAF_INRAE=14.167;MAF_USDA=15.882
NC_035092.1	43772187	.	A	T	.	.	MAF_INRAE=6.667;MAF_USDA=9.412
NC_035092.1	43772194	.	T	C	.	.	MAF_INRAE=14.167;MAF_USDA=15.882
NC_035092.1	43772286	.	A	C	.	.	MAF_USDA=1.639
NC_035092.1	43772368	.	T	C	.	.	MAF_INRAE=12.025;MAF_USDA=30.588
NC_035092.1	43772369	.	G	A	.	.	MAF_USDA=1.639
NC_035092.1	43772380	.	G	T	.	.	MAF_USDA=2.459
NC_035092.1	43772419	.	G	A	.	.	MAF_USDA=1.639
NC_035092.1	43772477	.	C	A	.	.	MAF_USDA=4.098
NC_035092.1	43772521	.	A	T	.	.	MAF_USDA=2.083
NC_035092.1	43772531	.	G	A	.	.	MAF_INRAE=5.263;MAF_USDA=1.639
NC_035092.1	43772717	.	T	A	.	.	MAF_INRAE=22.785;MAF_USDA=41.765
NC_035092.1	43772912	.	G	T	.	.	MAF_USDA=14.583
NC_035092.1	43772928	.	C	T	.	.	MAF_INRAE=12.025;MAF_USDA=7.059
NC_035092.1	43772965	.	T	A	.	.	MAF_INRAE=12.025;MAF_USDA=7.059
NC_035092.1	43773022	.	A	C	.	.	MAF_INRAE=12.025;MAF_USDA=5.882
NC_035092.1	43773049	.	A	C	.	.	MAF_INRAE=12.025;MAF_USDA=5.882
NC_035092.1	43773212	.	G	A	.	.	MAF_INRAE=12.025;MAF_USDA=27.059
NC_035092.1	43773773	.	T	C	.	.	MAF_USDA=8.235
NC_035092.1	43774040	.	A	G	.	.	MAF_INRAE=12.025;MAF_USDA=7.059
NC_035092.1	43774149	.	G	T	.	.	MAF_INRAE=5.263;MAF_USDA=23.529
NC_035092.1	43774157	.	G	T	.	.	MAF_USDA=10.241
NC_035092.1	43774299	.	C	T	.	.	MAF_USDA=1.639
NC_035092.1	43774321	.	C	T	.	.	MAF_USDA=3.279
NC_035092.1	43774431	.	G	C	.	.	MAF_USDA=3.279
NC_035092.1	43774459	.	G	T	.	.	MAF_INRAE=41.772;MAF_USDA=33.529
NC_035092.1	43774496	.	T	A	.	.	MAF_INRAE=8.861
NC_035092.1	43774519	.	C	T	.	.	MAF_INRAE=12.025;MAF_USDA=7.647
NC_035092.1	43774520	.	G	A	.	.	MAF_USDA=1.639
NC_035092.1	43774592	.	G	A	.	.	MAF_USDA=3.279
NC_035092.1	43774675	.	G	A	.	.	MAF_USDA=1.176
NC_035092.1	43774765	.	C	T	.	.	MAF_USDA=1.639
NC_035092.1	43774824	.	A	C	.	.	MAF_INRAE=5.263;MAF_USDA=27.083
NC_035092.1	43774862	.	A	T	.	.	MAF_INRAE=7.5;MAF_USDA=8.333
NC_035092.1	43774864	.	A	T	.	.	MAF_INRAE=29.747;MAF_USDA=43.75
NC_035092.1	43774963	.	C	T	.	.	MAF_INRAE=12.025;MAF_USDA=6.471
NC_035092.1	43774965	.	A	T	.	.	MAF_INRAE=10.833;MAF_USDA=6.471
NC_035092.1	43775038	.	C	T	.	.	MAF_INRAE=47.5;MAF_USDA=22.941
NC_035092.1	43775086	.	G	A	.	.	MAF_USDA=1.639
NC_035092.1	43775105	.	G	A	.	.	MAF_USDA=8.333
NC_035092.1	43775107	.	C	G	.	.	MAF_USDA=8.333
NC_035092.1	43775109	.	C	T	.	.	MAF_INRAE=10.833;MAF_USDA=8.333
NC_035092.1	43775113	.	A	T	.	.	MAF_USDA=8.333
NC_035092.1	43775428	.	G	T	.	.	MAF_INRAE=5.263;MAF_USDA=1.639
NC_035092.1	43775500	.	A	C	.	.	MAF_USDA=10.714
NC_035092.1	43775550	.	G	A	.	.	MAF_USDA=1.639
NC_035092.1	43775566	.	G	T	.	.	MAF_USDA=2.459
NC_035092.1	43775584	.	T	C	.	.	MAF_USDA=1.639
NC_035092.1	43775664	.	G	A	.	.	MAF_USDA=2.459
NC_035092.1	43775721	.	C	A	.	.	MAF_USDA=1.639
NC_035092.1	43776059	.	T	G	.	.	MAF_USDA=12.295
NC_035092.1	43776140	.	T	C	.	.	MAF_USDA=1.639
NC_035092.1	43776326	.	G	A	.	.	MAF_USDA=2.459
NC_035092.1	43776346	.	C	T	.	.	MAF_USDA=1.639
NC_035092.1	43776374	.	T	C	.	.	MAF_INRAE=44.937;MAF_USDA=18.824
NC_035092.1	43776389	.	T	G	.	.	MAF_USDA=5.738
NC_035092.1	43776539	.	G	A	.	.	MAF_USDA=4.098
NC_035092.1	43776697	.	A	G	.	.	MAF_USDA=1.639
NC_035092.1	43776793	.	A	C	.	.	MAF_USDA=2.459
NC_035092.1	43776809	.	A	G	.	.	MAF_INRAE=7.5;MAF_USDA=2.353
NC_035092.1	43776810	.	G	A	.	.	MAF_INRAE=7.5;MAF_USDA=2.353
NC_035092.1	43776840	.	A	G	.	.	MAF_USDA=8.333
NC_035092.1	43776881	.	A	C	.	.	MAF_INRAE=12.025;MAF_USDA=6.25
NC_035092.1	43776887	.	A	C	.	.	MAF_INRAE=12.025;MAF_USDA=12.941
NC_035092.1	43776912	.	C	A	.	.	MAF_USDA=4.098
NC_035092.1	43776931	.	G	C	.	.	MAF_USDA=5.738
NC_035092.1	43776946	.	G	A	.	.	MAF_USDA=4.167
NC_035092.1	43776950	.	G	T	.	.	MAF_USDA=1.639
NC_035092.1	43776988	.	T	C	.	.	MAF_INRAE=24.684;MAF_USDA=11.765
NC_035092.1	43776989	.	G	T	.	.	MAF_INRAE=22.5;MAF_USDA=11.765
NC_035092.1	43776992	.	C	T	.	.	MAF_USDA=9.836
NC_035092.1	43777038	.	A	G	.	.	MAF_INRAE=24.051;MAF_USDA=43.529
NC_035092.1	43777070	.	T	C	.	.	MAF_INRAE=12.025;MAF_USDA=5.294
NC_035092.1	43777085	.	C	T	.	.	MAF_USDA=4.918
NC_035092.1	43777086	.	A	C	.	.	MAF_USDA=4.706
NC_035092.1	43777211	.	G	C	.	.	MAF_USDA=5.738
NC_035092.1	43777412	.	C	G	.	.	MAF_USDA=2.459
NC_035092.1	43777425	.	T	G	.	.	MAF_USDA=4.098
NC_035092.1	43777447	.	C	A	.	.	MAF_USDA=2.459
NC_035092.1	43777470	.	C	T	.	.	MAF_INRAE=19.62;MAF_USDA=32.941
NC_035092.1	43777518	.	C	A	.	.	MAF_USDA=4.918
NC_035092.1	43777532	.	A	G	.	.	MAF_USDA=1.639
NC_035092.1	43777592	.	C	T	.	.	MAF_USDA=2.459
NC_035092.1	43777627	.	C	A	.	.	MAF_USDA=3.529
NC_035092.1	43777681	.	G	A	.	.	MAF_INRAE=7.5;MAF_USDA=4.118
NC_035092.1	43777713	.	A	C	.	.	MAF_USDA=4.098
NC_035092.1	43777735	.	T	C	.	.	MAF_USDA=4.098
NC_035092.1	43777761	.	T	C	.	.	MAF_USDA=4.098
NC_035092.1	43777806	.	C	T	.	.	MAF_INRAE=6.329;MAF_USDA=5.738
NC_035092.1	43777812	.	C	A	.	.	MAF_USDA=4.098
NC_035092.1	43777850	.	C	G	.	.	MAF_USDA=2.459
NC_035092.1	43777865	.	T	G	.	.	MAF_USDA=2.459
NC_035092.1	43777866	.	T	A	.	.	MAF_USDA=3.279
NC_035092.1	43777868	.	C	T	.	.	MAF_USDA=2.459
NC_035092.1	43777872	.	T	C	.	.	MAF_USDA=2.459
NC_035092.1	43777876	.	A	T	.	.	MAF_USDA=1.639
NC_035092.1	43778020	.	A	C	.	.	MAF_USDA=3.279
NC_035092.1	43778031	.	C	T	.	.	MAF_USDA=1.639
NC_035092.1	43778484	.	T	A	.	.	MAF_USDA=4.098
NC_035092.1	43778494	.	T	C	.	.	MAF_USDA=4.098
NC_035092.1	43778625	.	G	T	.	.	MAF_USDA=2.459
NC_035092.1	43778630	.	A	C	.	.	MAF_USDA=1.639
NC_035092.1	43778649	.	C	G	.	.	MAF_USDA=2.459
NC_035092.1	43778650	.	T	C	.	.	MAF_USDA=2.459
NC_035092.1	43778698	.	A	G	.	.	MAF_USDA=2.459
NC_035092.1	43778703	.	T	G	.	.	MAF_USDA=2.459
NC_035092.1	43778705	.	T	C	.	.	MAF_USDA=2.459
NC_035092.1	43778711	.	G	T	.	.	MAF_USDA=2.459
NC_035092.1	43778725	.	C	T	.	.	MAF_USDA=2.459
NC_035092.1	43778744	.	G	A	.	.	MAF_USDA=3.333
NC_035092.1	43778781	.	A	G	.	.	MAF_USDA=12.353
NC_035092.1	43778795	.	C	A	.	.	MAF_USDA=4.098
NC_035092.1	43778822	.	G	T	.	.	MAF_INRAE=29.747;MAF_USDA=21.765
NC_035092.1	43778828	.	G	C	.	.	MAF_USDA=4.098
NC_035092.1	43778878	.	A	G	.	.	MAF_USDA=4.918
NC_035092.1	43778913	.	A	G	.	.	MAF_USDA=4.918
NC_035092.1	43778915	.	T	C	.	.	MAF_USDA=4.918
NC_035092.1	43778955	.	A	G	.	.	MAF_USDA=4.918
NC_035092.1	43779030	.	T	C	.	.	MAF_INRAE=13.291;MAF_USDA=12.353
NC_035092.1	43779100	.	T	A	.	.	MAF_USDA=1.639
NC_035092.1	43779302	.	A	G	.	.	MAF_INRAE=19.62;MAF_USDA=48.824
NC_035092.1	43779432	.	A	G	.	.	MAF_USDA=4.918
NC_035092.1	43779563	.	A	C	.	.	MAF_INRAE=19.62;MAF_USDA=47.647
NC_035092.1	43779618	.	T	G	.	.	MAF_USDA=1.639
NC_035092.1	43779700	.	A	G	.	.	MAF_USDA=8.197
NC_035092.1	43779709	.	T	C	.	.	MAF_USDA=14.706
NC_035092.1	43779738	.	G	T	.	.	MAF_USDA=4.918
NC_035092.1	43779788	.	T	G	.	.	MAF_USDA=4.098
NC_035092.1	43779859	.	T	A	.	.	MAF_USDA=4.918
NC_035092.1	43779907	.	G	A	.	.	MAF_INRAE=6.329;MAF_USDA=4.098
NC_035092.1	43779973	.	T	A	.	.	MAF_USDA=2.459
NC_035092.1	43780124	.	A	C	.	.	MAF_USDA=4.098
NC_035092.1	43780156	.	A	C	.	.	MAF_USDA=11.765
NC_035092.1	43780277	.	T	G	.	.	MAF_USDA=12.353
NC_035092.1	43780357	.	A	C	.	.	MAF_USDA=2.459
NC_035092.1	43780359	.	T	C	.	.	MAF_INRAE=7.5;MAF_USDA=2.353
NC_035092.1	43780492	.	G	T	.	.	MAF_USDA=11.905
NC_035092.1	43780493	.	T	G	.	.	MAF_USDA=9.524
NC_035092.1	43780501	.	T	G	.	.	MAF_INRAE=7.5
NC_035092.1	43780581	.	G	A	.	.	MAF_USDA=12.941
NC_035092.1	43780587	.	A	T	.	.	MAF_USDA=1.639
NC_035092.1	43780604	.	A	G	.	.	MAF_USDA=1.639
NC_035092.1	43780610	.	G	A	.	.	MAF_USDA=10.0
NC_035092.1	43780624	.	T	C	.	.	MAF_USDA=3.279
NC_035092.1	43780625	.	A	C	.	.	MAF_USDA=2.083
NC_035092.1	43780627	.	T	A	.	.	MAF_INRAE=15.789
NC_035092.1	43780633	.	T	A	.	.	MAF_INRAE=26.582;MAF_USDA=20.833
NC_035092.1	43780799	.	C	A	.	.	MAF_USDA=3.279
NC_035092.1	43780929	.	T	G	.	.	MAF_USDA=1.639
NC_035092.1	43780952	.	G	A	.	.	MAF_USDA=17.059
NC_035092.1	43780979	.	A	T	.	.	MAF_USDA=15.294
NC_035092.1	43781003	.	C	G	.	.	MAF_INRAE=13.291;MAF_USDA=12.353
NC_035092.1	43781131	.	G	A	.	.	MAF_USDA=14.706
NC_035092.1	43781163	.	T	C	.	.	MAF_INRAE=13.924;MAF_USDA=32.353
NC_035092.1	43781242	.	A	T	.	.	MAF_USDA=2.083
NC_035092.1	43781304	.	C	A	.	.	MAF_USDA=2.459
NC_035092.1	43781335	.	C	A	.	.	MAF_USDA=7.377
NC_035092.1	43781342	.	C	A	.	.	MAF_USDA=1.639
NC_035092.1	43781422	.	G	A	.	.	MAF_USDA=2.459
NC_035092.1	43781511	.	A	C	.	.	MAF_USDA=14.118
NC_035092.1	43781528	.	T	A	.	.	MAF_INRAE=44.304;MAF_USDA=18.824
NC_035092.1	43781702	.	T	A	.	.	MAF_USDA=8.197
NC_035092.1	43781770	.	T	A	.	.	MAF_INRAE=24.684;MAF_USDA=11.765
NC_035092.1	43781813	.	T	C	.	.	MAF_USDA=2.083
NC_035092.1	43781818	.	C	T	.	.	MAF_INRAE=14.557;MAF_USDA=3.529
NC_035092.1	43781850	.	G	A	.	.	MAF_INRAE=25.316;MAF_USDA=44.118
NC_035092.1	43781853	.	A	C	.	.	MAF_USDA=2.083
NC_035092.1	43781854	.	A	C	.	.	MAF_USDA=8.197
NC_035092.1	43781882	.	T	A	.	.	MAF_USDA=1.639
NC_035092.1	43781943	.	A	C	.	.	MAF_USDA=9.412
NC_035092.1	43782051	.	T	G	.	.	MAF_INRAE=25.316;MAF_USDA=44.706
NC_035092.1	43782076	.	C	G	.	.	MAF_INRAE=6.329;MAF_USDA=5.738
NC_035092.1	43782093	.	A	T	.	.	MAF_USDA=1.639
NC_035092.1	43782359	.	C	T	.	.	MAF_INRAE=7.5;MAF_USDA=3.529
NC_035092.1	43782563	.	C	T	.	.	MAF_USDA=1.765
NC_035092.1	43782683	.	G	T	.	.	MAF_INRAE=44.937;MAF_USDA=18.824
NC_035092.1	43782695	.	G	A	.	.	MAF_USDA=3.279
NC_035092.1	43782850	.	C	A	.	.	MAF_INRAE=18.987;MAF_USDA=50.0
NC_035092.1	43783010	.	A	G	.	.	MAF_USDA=1.639
NC_035092.1	43783132	.	G	A	.	.	MAF_USDA=4.918
NC_035092.1	43783134	.	C	A	.	.	MAF_USDA=4.918
NC_035092.1	43783135	.	T	A	.	.	MAF_USDA=5.738
NC_035092.1	43783157	.	A	G	.	.	MAF_USDA=1.639
NC_035092.1	43783206	.	G	A	.	.	MAF_INRAE=7.5;MAF_USDA=7.059
NC_035092.1	43783285	.	A	T	.	.	MAF_INRAE=7.5;MAF_USDA=21.765
NC_035092.1	43783290	.	G	C	.	.	MAF_USDA=6.471
NC_035092.1	43783553	.	C	T	.	.	MAF_USDA=1.639
NC_035092.1	43783555	.	G	A	.	.	MAF_USDA=1.639
NC_035092.1	43783568	.	T	C	.	.	MAF_USDA=20.0
NC_035092.1	43783845	.	T	A	.	.	MAF_USDA=2.459
NC_035092.1	43783993	.	T	C	.	.	MAF_USDA=1.639
NC_035092.1	43784079	.	C	T	.	.	MAF_USDA=17.647
NC_035092.1	43784153	.	T	C	.	.	MAF_USDA=1.639
NC_035092.1	43784364	.	G	C,T	.	.	MAF_INRAE=31.579
NC_035092.1	43784395	.	G	A	.	.	MAF_USDA=1.639
NC_035092.1	43784456	.	C	T	.	.	MAF_USDA=2.083
NC_035092.1	43784538	.	C	T	.	.	MAF_USDA=4.918
NC_035092.1	43784554	.	C	T	.	.	MAF_INRAE=28.333
NC_035092.1	43784556	.	A	T	.	.	MAF_INRAE=5.0;MAF_USDA=12.5
NC_035092.1	43784636	.	G	C	.	.	MAF_USDA=2.459
NC_035092.1	43784697	.	C	A	.	.	MAF_USDA=2.459
NC_035092.1	43784714	.	C	T	.	.	MAF_USDA=1.639
NC_035092.1	43784715	.	T	A	.	.	MAF_USDA=2.083
NC_035092.1	43784734	.	A	C	.	.	MAF_INRAE=22.5;MAF_USDA=42.941
NC_035092.1	43784754	.	A	C	.	.	MAF_USDA=1.639
NC_035092.1	43784781	.	G	T	.	.	MAF_USDA=1.639
NC_035092.1	43784825	.	T	C	.	.	MAF_USDA=2.083
NC_035092.1	43784826	.	G	A	.	.	MAF_USDA=2.083
NC_035092.1	43784827	.	C	A	.	.	MAF_USDA=2.083
NC_035092.1	43784843	.	C	T	.	.	MAF_USDA=2.083
NC_035092.1	43784845	.	A	C	.	.	MAF_USDA=2.083
NC_035092.1	43784865	.	A	C	.	.	MAF_USDA=2.083
NC_035092.1	43784874	.	G	A	.	.	MAF_USDA=2.083
NC_035092.1	43784880	.	C	T	.	.	MAF_USDA=23.529
NC_035092.1	43784881	.	C	A	.	.	MAF_USDA=2.459
NC_035092.1	43784904	.	G	A	.	.	MAF_USDA=5.738
NC_035092.1	43784909	.	T	G	.	.	MAF_USDA=5.738
NC_035092.1	43784913	.	A	C	.	.	MAF_USDA=5.738
NC_035092.1	43785139	.	T	C	.	.	MAF_USDA=2.459
NC_035092.1	43785189	.	G	C	.	.	MAF_INRAE=8.861
NC_035092.1	43785359	.	G	A	.	.	MAF_USDA=1.639
NC_035092.1	43785369	.	A	C	.	.	MAF_USDA=4.167
NC_035092.1	43785383	.	G	T	.	.	MAF_USDA=2.459
NC_035092.1	43785445	.	T	A	.	.	MAF_USDA=2.083
NC_035092.1	43785458	.	A	T	.	.	MAF_USDA=4.098
NC_035092.1	43785477	.	T	G	.	.	MAF_USDA=4.098
NC_035092.1	43785591	.	A	G	.	.	MAF_INRAE=13.291;MAF_USDA=7.738
NC_035092.1	43785708	.	C	A	.	.	MAF_USDA=2.083
NC_035092.1	43785734	.	G	A	.	.	MAF_USDA=5.172
NC_035092.1	43785774	.	A	C	.	.	MAF_USDA=46.341
NC_035092.1	43785858	.	A	G	.	.	MAF_USDA=1.667
NC_035092.1	43785900	.	A	T	.	.	MAF_USDA=18.675
NC_035092.1	43785937	.	A	G	.	.	MAF_USDA=1.667
NC_035092.1	43785969	.	A	C	.	.	MAF_USDA=1.667
NC_035092.1	43785973	.	C	T	.	.	MAF_INRAE=25.949;MAF_USDA=42.857
NC_035092.1	43786100	.	C	T	.	.	MAF_USDA=2.083
NC_035092.1	43786115	.	A	T	.	.	MAF_USDA=2.083
NC_035092.1	43786139	.	C	A	.	.	MAF_USDA=1.786
NC_035092.1	43786171	.	G	T	.	.	MAF_USDA=28.571
NC_035092.1	43786209	.	C	T	.	.	MAF_INRAE=44.937;MAF_USDA=19.048
NC_035092.1	43786247	.	C	T	.	.	MAF_USDA=2.083
NC_035092.1	43786259	.	A	T	.	.	MAF_INRAE=25.316;MAF_USDA=43.452
NC_035092.1	43786260	.	C	A	.	.	MAF_INRAE=23.333;MAF_USDA=44.048
NC_035092.1	43786266	.	T	C	.	.	MAF_INRAE=25.316;MAF_USDA=42.857
NC_035092.1	43786326	.	G	A	.	.	MAF_USDA=1.667
NC_035092.1	43786333	.	G	T	.	.	MAF_INRAE=6.329;MAF_USDA=3.333
NC_035092.1	43786503	.	G	A	.	.	MAF_USDA=2.083
NC_035092.1	43786505	.	T	A	.	.	MAF_USDA=1.667
NC_035092.1	43786529	.	G	T	.	.	MAF_USDA=1.667
NC_035092.1	43786532	.	C	T	.	.	MAF_INRAE=2.5
NC_035092.1	43786535	.	A	C	.	.	MAF_USDA=1.667
NC_035092.1	43786536	.	G	C	.	.	MAF_USDA=26.786
NC_035092.1	43786623	.	G	A	.	.	MAF_USDA=3.333
NC_035092.1	43786704	.	A	G	.	.	MAF_USDA=1.667
NC_035092.1	43786737	.	C	T	.	.	MAF_USDA=2.174
NC_035092.1	43786756	.	T	G	.	.	MAF_USDA=11.667
NC_035092.1	43786792	.	G	A	.	.	MAF_INRAE=2.532
NC_035092.1	43786916	.	A	T	.	.	MAF_USDA=2.083
NC_035092.1	43786964	.	A	G	.	.	MAF_USDA=2.5
NC_035092.1	43786995	.	G	T	.	.	MAF_USDA=1.19
NC_035092.1	43787049	.	G	T	.	.	MAF_INRAE=5.263;MAF_USDA=1.667
NC_035092.1	43787149	.	G	A	.	.	MAF_USDA=1.667
NC_035092.1	43787188	.	C	A	.	.	MAF_USDA=2.5
NC_035092.1	43787255	.	G	A	.	.	MAF_USDA=8.333
NC_035092.1	43787286	.	G	A	.	.	MAF_USDA=1.667
NC_035092.1	43787385	.	A	G	.	.	MAF_USDA=2.083
NC_035092.1	43787427	.	C	A	.	.	MAF_USDA=4.118
NC_035092.1	43787495	.	C	T	.	.	MAF_INRAE=14.557;MAF_USDA=3.529
NC_035092.1	43787557	.	C	T	.	.	MAF_USDA=1.639
NC_035092.1	43787589	.	C	A	.	.	MAF_INRAE=25.316;MAF_USDA=47.059
NC_035092.1	43787608	.	T	A	.	.	MAF_USDA=4.098
NC_035092.1	43787714	.	A	T	.	.	MAF_USDA=5.294
NC_035092.1	43787720	.	T	G	.	.	MAF_INRAE=19.62;MAF_USDA=10.588
NC_035092.1	43787733	.	A	G	.	.	MAF_INRAE=12.025;MAF_USDA=4.167
NC_035092.1	43787754	.	A	T	.	.	MAF_INRAE=10.127;MAF_USDA=27.083
NC_035092.1	43787769	.	C	A	.	.	MAF_USDA=1.765
NC_035092.1	43787859	.	G	A	.	.	MAF_INRAE=12.658;MAF_USDA=38.824
NC_035092.1	43787935	.	A	T	.	.	MAF_USDA=2.083
NC_035092.1	43788012	.	A	T	.	.	MAF_USDA=2.459
NC_035092.1	43788039	.	C	T	.	.	MAF_USDA=2.083
NC_035092.1	43788082	.	C	T	.	.	MAF_USDA=2.083
NC_035092.1	43788090	.	A	C	.	.	MAF_USDA=4.098
NC_035092.1	43788248	.	C	T	.	.	MAF_USDA=1.639
NC_035092.1	43788270	.	G	T	.	.	MAF_USDA=3.279
NC_035092.1	43788430	.	G	C	.	.	MAF_USDA=3.279
NC_035092.1	43788561	.	T	G	.	.	MAF_USDA=1.639
NC_035092.1	43788660	.	G	T	.	.	MAF_INRAE=13.924;MAF_USDA=43.443
NC_035092.1	43788724	.	G	A	.	.	MAF_USDA=1.639
NC_035092.1	43788729	.	T	G	.	.	MAF_USDA=4.706
NC_035092.1	43788837	.	C	T	.	.	MAF_INRAE=29.747;MAF_USDA=21.176
NC_035092.1	43788893	.	T	C	.	.	MAF_INRAE=14.557;MAF_USDA=3.529
NC_035092.1	43788939	.	G	T	.	.	MAF_INRAE=7.5;MAF_USDA=2.381
NC_035092.1	43788962	.	T	G	.	.	MAF_INRAE=4.167;MAF_USDA=9.524
NC_035092.1	43788984	.	G	A	.	.	MAF_INRAE=15.789;MAF_USDA=19.643
NC_035092.1	43789025	.	G	T	.	.	MAF_USDA=14.706
NC_035092.1	43789133	.	G	A	.	.	MAF_USDA=4.918
NC_035092.1	43789135	.	C	A	.	.	MAF_INRAE=12.025;MAF_USDA=1.765
NC_035092.1	43789220	.	C	T	.	.	MAF_INRAE=2.5
NC_035092.1	43789231	.	T	A	.	.	MAF_INRAE=8.861
NC_035092.1	43789235	.	T	A	.	.	MAF_INRAE=49.367;MAF_USDA=45.833
NC_035092.1	43789236	.	A	T	.	.	MAF_INRAE=15.833;MAF_USDA=12.5
NC_035092.1	43789282	.	T	C	.	.	MAF_INRAE=20.253;MAF_USDA=26.19
NC_035092.1	43789292	.	C	T	.	.	MAF_USDA=2.083
NC_035092.1	43789322	.	T	C	.	.	MAF_INRAE=13.291;MAF_USDA=22.024
NC_035092.1	43789418	.	C	T	.	.	MAF_USDA=12.353
NC_035092.1	43789426	.	G	A	.	.	MAF_USDA=1.639
NC_035092.1	43789450	.	C	T	.	.	MAF_USDA=7.377
NC_035092.1	43789653	.	G	A	.	.	MAF_USDA=6.557
NC_035092.1	43789816	.	T	G	.	.	MAF_USDA=9.836
NC_035092.1	43789832	.	A	G	.	.	MAF_INRAE=12.658;MAF_USDA=34.706
NC_035092.1	43789847	.	T	A	.	.	MAF_INRAE=6.962;MAF_USDA=4.918
NC_035092.1	43789969	.	C	G	.	.	MAF_USDA=18.75
NC_035092.1	43789987	.	G	A	.	.	MAF_USDA=6.25
NC_035092.1	43789998	.	T	G	.	.	MAF_INRAE=8.333;MAF_USDA=10.0
NC_035092.1	43790001	.	T	A	.	.	MAF_USDA=2.459
NC_035092.1	43790022	.	C	T	.	.	MAF_USDA=6.557
NC_035092.1	43790024	.	C	T	.	.	MAF_USDA=1.639
NC_035092.1	43790080	.	C	T	.	.	MAF_USDA=18.75
NC_035092.1	43790089	.	A	T	.	.	MAF_USDA=6.25
NC_035092.1	43790091	.	G	T	.	.	MAF_USDA=6.25
NC_035092.1	43790092	.	G	T	.	.	MAF_USDA=6.25
NC_035092.1	43790486	.	G	T	.	.	MAF_USDA=12.5
NC_035092.1	43790525	.	T	A	.	.	MAF_USDA=32.143
NC_035092.1	43790531	.	T	G	.	.	MAF_USDA=1.639
NC_035092.1	43790701	.	G	T	.	.	MAF_USDA=2.459
NC_035092.1	43790738	.	T	C	.	.	MAF_INRAE=13.291;MAF_USDA=11.176
NC_035092.1	43790811	.	G	A	.	.	MAF_USDA=4.918
NC_035092.1	43790868	.	C	T	.	.	MAF_INRAE=25.316;MAF_USDA=42.941
NC_035092.1	43790873	.	A	G	.	.	MAF_USDA=4.098
NC_035092.1	43790879	.	C	T	.	.	MAF_INRAE=6.329;MAF_USDA=20.492
NC_035092.1	43790950	.	T	A	.	.	MAF_USDA=12.941
NC_035092.1	43791023	.	T	C	.	.	MAF_USDA=14.118
NC_035092.1	43791083	.	T	A	.	.	MAF_USDA=10.656
NC_035092.1	43791116	.	T	G	.	.	MAF_INRAE=6.329;MAF_USDA=4.918
NC_035092.1	43791150	.	A	G	.	.	MAF_USDA=1.639
NC_035092.1	43791175	.	A	C	.	.	MAF_INRAE=6.329
NC_035092.1	43791199	.	A	T	.	.	MAF_INRAE=6.329
NC_035092.1	43791213	.	C	T	.	.	MAF_USDA=13.115
NC_035092.1	43791232	.	C	G	.	.	MAF_INRAE=6.329
NC_035092.1	43791248	.	A	G	.	.	MAF_USDA=2.459
NC_035092.1	43791285	.	T	G	.	.	MAF_INRAE=6.329;MAF_USDA=4.098
NC_035092.1	43791331	.	T	C	.	.	MAF_INRAE=6.329;MAF_USDA=6.557
NC_035092.1	43791332	.	G	T	.	.	MAF_INRAE=3.333;MAF_USDA=3.279
NC_035092.1	43791386	.	A	G	.	.	MAF_USDA=9.836
NC_035092.1	43791399	.	G	A	.	.	MAF_INRAE=6.329;MAF_USDA=4.918
NC_035092.1	43791414	.	C	A	.	.	MAF_USDA=4.098
NC_035092.1	43791467	.	G	A	.	.	MAF_USDA=6.557
NC_035092.1	43791471	.	T	C	.	.	MAF_USDA=9.016
NC_035092.1	43791529	.	A	T	.	.	MAF_INRAE=1.667
NC_035092.1	43791569	.	T	C	.	.	MAF_INRAE=30.0;MAF_USDA=42.353
NC_035092.1	43791575	.	G	T	.	.	MAF_INRAE=40.833;MAF_USDA=39.412
NC_035092.1	43791578	.	G	A	.	.	MAF_INRAE=6.329;MAF_USDA=6.557
NC_035092.1	43791580	.	A	C	.	.	MAF_INRAE=3.333;MAF_USDA=6.557
NC_035092.1	43791656	.	G	C	.	.	MAF_INRAE=18.354;MAF_USDA=25.882
NC_035092.1	43791659	.	C	T	.	.	MAF_USDA=12.295
NC_035092.1	43791718	.	C	T	.	.	MAF_USDA=13.115
NC_035092.1	43791748	.	G	A	.	.	MAF_USDA=1.639
NC_035092.1	43791770	.	C	A	.	.	MAF_USDA=1.639
NC_035092.1	43791776	.	C	T	.	.	MAF_INRAE=5.0;MAF_USDA=8.824
NC_035092.1	43791777	.	G	T	.	.	MAF_INRAE=5.0;MAF_USDA=8.824
NC_035092.1	43791790	.	T	A	.	.	MAF_USDA=6.471
NC_035092.1	43791803	.	C	T	.	.	MAF_USDA=1.639
NC_035092.1	43791804	.	T	G	.	.	MAF_USDA=13.934
NC_035092.1	43791806	.	A	C	.	.	MAF_INRAE=12.025;MAF_USDA=21.765
NC_035092.1	43791829	.	G	T	.	.	MAF_USDA=2.459
NC_035092.1	43791921	.	C	T	.	.	MAF_USDA=13.115
NC_035092.1	43791928	.	G	T	.	.	MAF_USDA=1.639
NC_035092.1	43791970	.	C	T	.	.	MAF_INRAE=13.291;MAF_USDA=33.529
NC_035092.1	43791975	.	C	T	.	.	MAF_INRAE=6.329;MAF_USDA=5.294
NC_035092.1	43792060	.	G	A	.	.	MAF_INRAE=6.329;MAF_USDA=7.377
NC_035092.1	43792069	.	G	A	.	.	MAF_INRAE=44.937;MAF_USDA=18.824
NC_035092.1	43792092	.	A	G	.	.	MAF_INRAE=12.025;MAF_USDA=8.235
NC_035092.1	43792129	.	G	A	.	.	MAF_INRAE=44.937;MAF_USDA=32.941
NC_035092.1	43792160	.	G	A	.	.	MAF_USDA=1.639
NC_035092.1	43792175	.	G	T	.	.	MAF_INRAE=19.62;MAF_USDA=20.588
NC_035092.1	43792252	.	G	A	.	.	MAF_USDA=1.639
NC_035092.1	43792345	.	G	T	.	.	MAF_USDA=2.5
NC_035092.1	43792374	.	C	T	.	.	MAF_USDA=1.639
NC_035092.1	43792399	.	T	C	.	.	MAF_USDA=4.118
NC_035092.1	43792660	.	G	A	.	.	MAF_INRAE=12.658;MAF_USDA=2.353
NC_035092.1	43792744	.	G	A	.	.	MAF_USDA=2.353
NC_035092.1	43792772	.	G	A	.	.	MAF_USDA=4.118
NC_035092.1	43792864	.	T	C	.	.	MAF_USDA=1.639
NC_035092.1	43792883	.	C	T	.	.	MAF_USDA=1.639
NC_035092.1	43793036	.	C	G	.	.	MAF_USDA=20.588
NC_035092.1	43793060	.	C	G	.	.	MAF_USDA=5.294
NC_035092.1	43793192	.	G	C	.	.	MAF_USDA=3.279
NC_035092.1	43793246	.	C	T	.	.	MAF_INRAE=7.5;MAF_USDA=25.882
NC_035092.1	43793248	.	C	T	.	.	MAF_USDA=4.098
NC_035092.1	43793297	.	G	A	.	.	MAF_INRAE=7.5;MAF_USDA=28.824
NC_035092.1	43793299	.	T	G	.	.	MAF_USDA=6.557
NC_035092.1	43793309	.	A	T	.	.	MAF_USDA=1.639
NC_035092.1	43793312	.	A	T	.	.	MAF_USDA=1.639
NC_035092.1	43793347	.	G	C	.	.	MAF_USDA=5.738
NC_035092.1	43793370	.	T	A	.	.	MAF_USDA=41.667
NC_035092.1	43793372	.	T	A	.	.	MAF_INRAE=6.329
NC_035092.1	43793405	.	G	A	.	.	MAF_INRAE=25.316;MAF_USDA=37.059
NC_035092.1	43793406	.	A	G	.	.	MAF_USDA=1.639
NC_035092.1	43793414	.	C	T	.	.	MAF_INRAE=28.333;MAF_USDA=37.059
NC_035092.1	43793420	.	C	A	.	.	MAF_USDA=48.824
NC_035092.1	43793447	.	C	T	.	.	MAF_INRAE=1.667;MAF_USDA=2.459
NC_035092.1	43793454	.	A	T	.	.	MAF_USDA=11.176
NC_035092.1	43793457	.	G	C	.	.	MAF_INRAE=25.316;MAF_USDA=35.294
NC_035092.1	43793464	.	A	C	.	.	MAF_USDA=2.459
NC_035092.1	43793469	.	A	C	.	.	MAF_USDA=1.639
NC_035092.1	43793485	.	T	G	.	.	MAF_USDA=1.639
NC_035092.1	43793500	.	C	T	.	.	MAF_INRAE=6.329;MAF_USDA=6.557
NC_035092.1	43793543	.	C	T	.	.	MAF_INRAE=7.5;MAF_USDA=18.824
NC_035092.1	43793585	.	A	T	.	.	MAF_INRAE=20.253;MAF_USDA=5.882
NC_035092.1	43793595	.	T	A	.	.	MAF_USDA=10.588
NC_035092.1	43793798	.	C	A	.	.	MAF_USDA=1.639
NC_035092.1	43793799	.	T	A	.	.	MAF_USDA=19.412
NC_035092.1	43793803	.	A	G	.	.	MAF_USDA=1.639
NC_035092.1	43793805	.	T	C	.	.	MAF_USDA=1.639
NC_035092.1	43793825	.	A	T	.	.	MAF_USDA=11.176
NC_035092.1	43793829	.	T	A	.	.	MAF_INRAE=5.063;MAF_USDA=18.824
NC_035092.1	43793835	.	C	T	.	.	MAF_USDA=18.033
NC_035092.1	43793837	.	G	C	.	.	MAF_USDA=6.471
NC_035092.1	43793854	.	T	C	.	.	MAF_INRAE=43.038;MAF_USDA=18.235
NC_035092.1	43793879	.	A	T	.	.	MAF_INRAE=5.263;MAF_USDA=10.0
NC_035092.1	43793940	.	T	C	.	.	MAF_INRAE=7.5;MAF_USDA=6.25
NC_035092.1	43793952	.	C	T	.	.	MAF_USDA=1.667
NC_035092.1	43794052	.	T	A	.	.	MAF_INRAE=6.329;MAF_USDA=5.833
NC_035092.1	43794073	.	C	A	.	.	MAF_USDA=9.524
NC_035092.1	43794108	.	C	T	.	.	MAF_USDA=2.459
NC_035092.1	43794109	.	T	A	.	.	MAF_INRAE=7.5;MAF_USDA=3.529
NC_035092.1	43794178	.	C	T	.	.	MAF_USDA=3.279
NC_035092.1	43794215	.	C	T	.	.	MAF_INRAE=14.557;MAF_USDA=14.706
NC_035092.1	43794221	.	G	A	.	.	MAF_USDA=2.459
NC_035092.1	43794331	.	T	A	.	.	MAF_INRAE=1.667;MAF_USDA=2.459
NC_035092.1	43794368	.	G	T	.	.	MAF_USDA=2.459
NC_035092.1	43794378	.	G	A	.	.	MAF_USDA=11.475
NC_035092.1	43794412	.	A	G	.	.	MAF_INRAE=25.316;MAF_USDA=48.824
NC_035092.1	43794454	.	A	T	.	.	MAF_USDA=2.459
NC_035092.1	43794461	.	A	T	.	.	MAF_INRAE=10.759;MAF_USDA=37.647
NC_035092.1	43794484	.	C	A	.	.	MAF_USDA=1.639
NC_035092.1	43794513	.	G	A	.	.	MAF_INRAE=10.759;MAF_USDA=37.059
NC_035092.1	43794517	.	A	G	.	.	MAF_USDA=2.083
NC_035092.1	43794574	.	A	C	.	.	MAF_INRAE=7.5;MAF_USDA=2.941
NC_035092.1	43794584	.	A	G	.	.	MAF_INRAE=31.646;MAF_USDA=34.118
NC_035092.1	43794596	.	A	G	.	.	MAF_USDA=1.639
NC_035092.1	43794603	.	A	T	.	.	MAF_INRAE=5.063;MAF_USDA=17.059
NC_035092.1	43794650	.	T	G	.	.	MAF_USDA=1.639
NC_035092.1	43794652	.	T	A	.	.	MAF_INRAE=7.5;MAF_USDA=3.529
NC_035092.1	43794671	.	G	A	.	.	MAF_USDA=2.459
NC_035092.1	43794719	.	G	T	.	.	MAF_INRAE=7.5;MAF_USDA=3.529
NC_035092.1	43794921	.	C	T	.	.	MAF_INRAE=6.329;MAF_USDA=7.377
NC_035092.1	43794962	.	T	C	.	.	MAF_USDA=9.412
NC_035092.1	43795266	.	T	C	.	.	MAF_USDA=5.882
NC_035092.1	43795437	.	C	A	.	.	MAF_INRAE=10.759;MAF_USDA=37.647
NC_035092.1	43795500	.	A	C	.	.	MAF_INRAE=31.646;MAF_USDA=32.353
NC_035092.1	43795605	.	G	A	.	.	MAF_USDA=10.0
NC_035092.1	43795755	.	C	T	.	.	MAF_USDA=3.279
NC_035092.1	43795798	.	C	T	.	.	MAF_USDA=2.083
NC_035092.1	43795881	.	G	A	.	.	MAF_USDA=9.412
NC_035092.1	43795912	.	C	T	.	.	MAF_INRAE=10.759;MAF_USDA=40.0
NC_035092.1	43795938	.	C	A	.	.	MAF_INRAE=25.316;MAF_USDA=36.471
NC_035092.1	43795971	.	A	C	.	.	MAF_USDA=9.412
NC_035092.1	43796048	.	G	C	.	.	MAF_INRAE=44.937;MAF_USDA=21.765
NC_035092.1	43796133	.	G	A	.	.	MAF_USDA=4.098
NC_035092.1	43796173	.	T	C	.	.	MAF_USDA=11.176
NC_035092.1	43796209	.	C	T	.	.	MAF_USDA=4.098
NC_035092.1	43796386	.	C	G	.	.	MAF_INRAE=3.797;MAF_USDA=12.353
NC_035092.1	43796398	.	C	T	.	.	MAF_INRAE=46.203;MAF_USDA=21.765
NC_035092.1	43796399	.	G	A	.	.	MAF_USDA=2.083
NC_035092.1	43796440	.	T	A	.	.	MAF_USDA=2.083
NC_035092.1	43796449	.	A	G	.	.	MAF_INRAE=8.861;MAF_USDA=8.824
NC_035092.1	43796466	.	T	C	.	.	MAF_INRAE=31.013;MAF_USDA=10.0
NC_035092.1	43796472	.	T	C	.	.	MAF_USDA=2.083
NC_035092.1	43796479	.	A	C	.	.	MAF_USDA=11.905
NC_035092.1	43796573	.	G	A	.	.	MAF_INRAE=8.861
NC_035092.1	43796645	.	A	G	.	.	MAF_INRAE=5.263;MAF_USDA=1.639
NC_035092.1	43796658	.	T	C	.	.	MAF_INRAE=2.5;MAF_USDA=11.475
NC_035092.1	43796661	.	C	T	.	.	MAF_INRAE=32.911;MAF_USDA=40.588
NC_035092.1	43796706	.	A	C	.	.	MAF_USDA=1.639
NC_035092.1	43796707	.	A	C	.	.	MAF_INRAE=3.333;MAF_USDA=5.882
NC_035092.1	43796833	.	C	T	.	.	MAF_INRAE=5.0;MAF_USDA=4.118
NC_035092.1	43796836	.	T	C	.	.	MAF_INRAE=17.089;MAF_USDA=7.647
NC_035092.1	43796867	.	G	A	.	.	MAF_USDA=4.098
NC_035092.1	43797015	.	C	T	.	.	MAF_USDA=4.167
NC_035092.1	43797035	.	T	A	.	.	MAF_INRAE=3.165;MAF_USDA=11.765
NC_035092.1	43797041	.	A	T	.	.	MAF_INRAE=5.263
NC_035092.1	43797090	.	G	C	.	.	MAF_INRAE=12.5
NC_035092.1	43797181	.	C	G	.	.	MAF_USDA=1.639
NC_035092.1	43797182	.	T	C	.	.	MAF_USDA=1.639
NC_035092.1	43797191	.	T	C	.	.	MAF_USDA=1.667
NC_035092.1	43797205	.	A	C	.	.	MAF_INRAE=15.789;MAF_USDA=6.471
NC_035092.1	43797303	.	C	T	.	.	MAF_INRAE=16.667;MAF_USDA=8.824
NC_035092.1	43797306	.	T	G	.	.	MAF_INRAE=16.667;MAF_USDA=8.824
NC_035092.1	43797343	.	C	A	.	.	MAF_INRAE=27.215;MAF_USDA=14.118
NC_035092.1	43797381	.	T	G	.	.	MAF_USDA=2.459
NC_035092.1	43797394	.	C	T	.	.	MAF_INRAE=12.025;MAF_USDA=10.0
NC_035092.1	43797423	.	T	G	.	.	MAF_USDA=1.639
NC_035092.1	43797439	.	G	T	.	.	MAF_INRAE=17.5;MAF_USDA=2.459
NC_035092.1	43797451	.	C	T	.	.	MAF_USDA=3.279
NC_035092.1	43797520	.	C	A	.	.	MAF_INRAE=27.848;MAF_USDA=37.647
NC_035092.1	43797524	.	T	G	.	.	MAF_USDA=3.279
NC_035092.1	43797634	.	T	A	.	.	MAF_USDA=5.294
NC_035092.1	43797840	.	G	T	.	.	MAF_USDA=7.059
NC_035092.1	43797845	.	C	A	.	.	MAF_INRAE=2.5;MAF_USDA=30.0
NC_035092.1	43797847	.	C	G	.	.	MAF_USDA=4.098
NC_035092.1	43797869	.	C	A	.	.	MAF_USDA=4.706
NC_035092.1	43797873	.	G	T	.	.	MAF_INRAE=27.848;MAF_USDA=32.941
NC_035092.1	43797884	.	C	A	.	.	MAF_USDA=5.294
NC_035092.1	43797925	.	G	A	.	.	MAF_INRAE=32.911;MAF_USDA=15.882
NC_035092.1	43797954	.	A	C	.	.	MAF_USDA=15.574
NC_035092.1	43797965	.	A	G	.	.	MAF_INRAE=3.797;MAF_USDA=15.476
NC_035092.1	43797983	.	C	T	.	.	MAF_INRAE=15.789;MAF_USDA=14.286
NC_035092.1	43798059	.	T	G	.	.	MAF_INRAE=15.789;MAF_USDA=2.5
NC_035092.1	43798070	.	C	T	.	.	MAF_INRAE=15.789;MAF_USDA=2.5
NC_035092.1	43798123	.	C	T	.	.	MAF_INRAE=2.5;MAF_USDA=3.529
NC_035092.1	43798132	.	G	A	.	.	MAF_USDA=1.639
NC_035092.1	43798156	.	T	A	.	.	MAF_USDA=1.639
NC_035092.1	43798223	.	C	G	.	.	MAF_INRAE=2.5
NC_035092.1	43798256	.	G	A	.	.	MAF_INRAE=13.924;MAF_USDA=4.167
NC_035092.1	43798272	.	C	T	.	.	MAF_INRAE=6.962;MAF_USDA=4.706
NC_035092.1	43798356	.	T	G	.	.	MAF_INRAE=3.797;MAF_USDA=8.824
NC_035092.1	43798359	.	C	T	.	.	MAF_USDA=2.459
NC_035092.1	43798362	.	C	G	.	.	MAF_USDA=1.639
NC_035092.1	43798445	.	A	T	.	.	MAF_INRAE=2.5;MAF_USDA=5.294
NC_035092.1	43798461	.	A	C	.	.	MAF_INRAE=14.557;MAF_USDA=22.353
NC_035092.1	43798468	.	G	A	.	.	MAF_INRAE=1.667;MAF_USDA=7.647
NC_035092.1	43798481	.	T	A	.	.	MAF_INRAE=2.5;MAF_USDA=3.529
NC_035092.1	43798483	.	G	A	.	.	MAF_INRAE=2.5;MAF_USDA=3.529
NC_035092.1	43798487	.	C	A	.	.	MAF_INRAE=2.5;MAF_USDA=3.529
NC_035092.1	43798488	.	G	A	.	.	MAF_INRAE=14.557;MAF_USDA=22.941
NC_035092.1	43798490	.	A	C	.	.	MAF_USDA=4.098
NC_035092.1	43798554	.	G	A	.	.	MAF_INRAE=2.5
NC_035092.1	43798556	.	C	T	.	.	MAF_INRAE=15.823;MAF_USDA=6.557
NC_035092.1	43798558	.	C	T	.	.	MAF_INRAE=20.0;MAF_USDA=10.588
NC_035092.1	43798559	.	A	C	.	.	MAF_INRAE=35.833;MAF_USDA=15.294
NC_035092.1	43798581	.	G	A	.	.	MAF_INRAE=5.263;MAF_USDA=25.0
NC_035092.1	43798678	.	C	A	.	.	MAF_INRAE=49.367;MAF_USDA=38.824
NC_035092.1	43798708	.	C	T	.	.	MAF_USDA=1.639
NC_035092.1	43798750	.	C	A	.	.	MAF_INRAE=14.557;MAF_USDA=22.941
NC_035092.1	43798757	.	C	A	.	.	MAF_USDA=13.934
NC_035092.1	43798776	.	C	G	.	.	MAF_INRAE=1.667;MAF_USDA=7.059
NC_035092.1	43798834	.	G	A	.	.	MAF_INRAE=12.658;MAF_USDA=2.941
NC_035092.1	43798845	.	C	T	.	.	MAF_INRAE=13.291;MAF_USDA=16.471
NC_035092.1	43798875	.	G	A	.	.	MAF_INRAE=48.734;MAF_USDA=38.235
NC_035092.1	43798923	.	C	A	.	.	MAF_INRAE=33.544;MAF_USDA=14.706
NC_035092.1	43799004	.	A	G	.	.	MAF_INRAE=49.367;MAF_USDA=39.412
NC_035092.1	43799009	.	A	C	.	.	MAF_INRAE=26.316
NC_035092.1	43799075	.	T	G	.	.	MAF_INRAE=12.658;MAF_USDA=2.941
NC_035092.1	43799082	.	T	A	.	.	MAF_INRAE=12.658;MAF_USDA=6.471
NC_035092.1	43799084	.	G	A	.	.	MAF_INRAE=11.667;MAF_USDA=2.941
NC_035092.1	43799089	.	T	C	.	.	MAF_USDA=19.672
NC_035092.1	43799102	.	G	T	.	.	MAF_INRAE=34.81;MAF_USDA=16.471
NC_035092.1	43799121	.	G	A	.	.	MAF_INRAE=49.367;MAF_USDA=38.824
NC_035092.1	43799130	.	A	G	.	.	MAF_USDA=3.279
NC_035092.1	43799134	.	A	G	.	.	MAF_INRAE=18.354;MAF_USDA=11.765
NC_035092.1	43799155	.	T	C	.	.	MAF_INRAE=16.456
NC_035092.1	43799161	.	T	G	.	.	MAF_INRAE=18.354;MAF_USDA=11.176
NC_035092.1	43799236	.	T	A	.	.	MAF_USDA=1.765
NC_035092.1	43799253	.	T	C	.	.	MAF_USDA=3.279
NC_035092.1	43799305	.	C	A	.	.	MAF_INRAE=8.861
NC_035092.1	43799313	.	G	A	.	.	MAF_USDA=1.639
NC_035092.1	43799378	.	A	C	.	.	MAF_INRAE=18.354;MAF_USDA=17.647
NC_035092.1	43799410	.	C	T	.	.	MAF_INRAE=18.354;MAF_USDA=8.235
NC_035092.1	43799484	.	T	C	.	.	MAF_USDA=6.557
NC_035092.1	43799540	.	C	T	.	.	MAF_INRAE=50.0;MAF_USDA=41.176
NC_035092.1	43799542	.	T	A	.	.	MAF_INRAE=47.5;MAF_USDA=41.765
NC_035092.1	43799546	.	A	T	.	.	MAF_USDA=3.279
NC_035092.1	43799569	.	A	C	.	.	MAF_INRAE=42.105;MAF_USDA=14.583
NC_035092.1	43799593	.	T	A	.	.	MAF_INRAE=14.167
NC_035092.1	43799671	.	G	A	.	.	MAF_INRAE=16.456;MAF_USDA=4.918
NC_035092.1	43799710	.	A	G	.	.	MAF_INRAE=49.367
NC_035092.1	43799711	.	C	A	.	.	MAF_INRAE=48.333
NC_035092.1	43799789	.	G	A	.	.	MAF_USDA=15.574
NC_035092.1	43799799	.	C	T	.	.	MAF_INRAE=3.333;MAF_USDA=8.235
NC_035092.1	43799823	.	G	A	.	.	MAF_INRAE=33.544;MAF_USDA=35.294
NC_035092.1	43799831	.	C	T	.	.	MAF_USDA=4.918
NC_035092.1	43799850	.	G	A	.	.	MAF_INRAE=2.5;MAF_USDA=1.639
NC_035092.1	43799924	.	T	A	.	.	MAF_INRAE=15.19;MAF_USDA=22.941
NC_035092.1	43799953	.	G	A	.	.	MAF_USDA=6.667
NC_035092.1	43799962	.	A	T	.	.	MAF_INRAE=14.557;MAF_USDA=6.25
NC_035092.1	43799965	.	G	A	.	.	MAF_USDA=4.167
NC_035092.1	43800059	.	T	C	.	.	MAF_INRAE=34.81;MAF_USDA=12.941
NC_035092.1	43800083	.	A	G	.	.	MAF_INRAE=50.0;MAF_USDA=37.647
NC_035092.1	43800110	.	G	A	.	.	MAF_INRAE=12.025;MAF_USDA=29.167
NC_035092.1	43800130	.	A	C	.	.	MAF_INRAE=34.177;MAF_USDA=15.882
NC_035092.1	43800162	.	T	C	.	.	MAF_INRAE=2.5;MAF_USDA=17.059
NC_035092.1	43800197	.	C	A	.	.	MAF_INRAE=34.81;MAF_USDA=17.059
NC_035092.1	43800233	.	A	C	.	.	MAF_INRAE=16.456;MAF_USDA=6.557
NC_035092.1	43800289	.	G	A	.	.	MAF_INRAE=34.177;MAF_USDA=42.941
NC_035092.1	43800296	.	C	G	.	.	MAF_USDA=1.639
NC_035092.1	43800346	.	C	T	.	.	MAF_USDA=17.213
NC_035092.1	43800364	.	A	G	.	.	MAF_INRAE=33.544;MAF_USDA=16.471
NC_035092.1	43800426	.	T	C	.	.	MAF_INRAE=49.367;MAF_USDA=37.059
NC_035092.1	43800429	.	G	A	.	.	MAF_INRAE=15.833;MAF_USDA=2.353
NC_035092.1	43800437	.	A	G	.	.	MAF_INRAE=16.456;MAF_USDA=5.738
NC_035092.1	43800498	.	C	T	.	.	MAF_INRAE=50.0;MAF_USDA=40.0
NC_035092.1	43800612	.	T	C	.	.	MAF_USDA=1.639
NC_035092.1	43800624	.	C	A	.	.	MAF_INRAE=4.167;MAF_USDA=11.765
NC_035092.1	43800636	.	C	T	.	.	MAF_USDA=2.353
NC_035092.1	43800637	.	G	A	.	.	MAF_USDA=1.639
NC_035092.1	43800868	.	G	A	.	.	MAF_INRAE=2.5;MAF_USDA=1.639
NC_035092.1	43800949	.	G	T	.	.	MAF_USDA=33.333
NC_035092.1	43801323	.	C	T	.	.	MAF_USDA=3.279
NC_035092.1	43801341	.	T	A	.	.	MAF_USDA=11.765
NC_035092.1	43801355	.	A	C	.	.	MAF_INRAE=2.5;MAF_USDA=8.824
NC_035092.1	43801390	.	C	T	.	.	MAF_INRAE=12.025
NC_035092.1	43801465	.	C	T	.	.	MAF_USDA=2.459
NC_035092.1	43801469	.	C	T	.	.	MAF_INRAE=34.177;MAF_USDA=23.529
NC_035092.1	43801470	.	G	A	.	.	MAF_INRAE=12.658;MAF_USDA=2.353
NC_035092.1	43801488	.	T	A	.	.	MAF_USDA=14.754
NC_035092.1	43801516	.	T	C	.	.	MAF_INRAE=2.5;MAF_USDA=14.118
NC_035092.1	43801538	.	A	T	.	.	MAF_INRAE=49.367;MAF_USDA=46.429
NC_035092.1	43801734	.	T	G	.	.	MAF_USDA=6.557
NC_035092.1	43801766	.	C	T	.	.	MAF_INRAE=12.658;MAF_USDA=2.353
NC_035092.1	43801799	.	C	G	.	.	MAF_USDA=3.279
NC_035092.1	43801832	.	A	G	.	.	MAF_USDA=4.918
NC_035092.1	43801834	.	A	G	.	.	MAF_USDA=1.639
NC_035092.1	43801867	.	A	G	.	.	MAF_USDA=2.459
NC_035092.1	43801868	.	G	C	.	.	MAF_USDA=2.459
NC_035092.1	43801966	.	A	G	.	.	MAF_INRAE=2.5;MAF_USDA=1.765
NC_035092.1	43801976	.	T	A	.	.	MAF_USDA=5.738
NC_035092.1	43802072	.	G	A	.	.	MAF_USDA=2.459
NC_035092.1	43802087	.	G	A	.	.	MAF_INRAE=12.025;MAF_USDA=8.824
NC_035092.1	43802130	.	C	A	.	.	MAF_INRAE=17.722;MAF_USDA=22.941
NC_035092.1	43802136	.	A	C	.	.	MAF_INRAE=12.5;MAF_USDA=10.588
NC_035092.1	43802187	.	T	C	.	.	MAF_INRAE=16.456;MAF_USDA=14.118
NC_035092.1	43802209	.	A	G	.	.	MAF_INRAE=2.5;MAF_USDA=8.235
NC_035092.1	43802292	.	G	A	.	.	MAF_USDA=2.459
NC_035092.1	43802296	.	A	G	.	.	MAF_USDA=1.639
NC_035092.1	43802302	.	C	A	.	.	MAF_USDA=2.459
NC_035092.1	43802368	.	C	A	.	.	MAF_INRAE=21.519;MAF_USDA=14.706
NC_035092.1	43802434	.	C	G	.	.	MAF_INRAE=22.785;MAF_USDA=18.235
NC_035092.1	43802435	.	C	A	.	.	MAF_INRAE=31.667;MAF_USDA=30.0
NC_035092.1	43802469	.	A	T	.	.	MAF_USDA=1.639
NC_035092.1	43802490	.	G	A	.	.	MAF_INRAE=5.0;MAF_USDA=1.639
NC_035092.1	43802492	.	G	A	.	.	MAF_INRAE=48.734;MAF_USDA=28.235
NC_035092.1	43802526	.	C	A	.	.	MAF_USDA=1.667
NC_035092.1	43802559	.	C	G	.	.	MAF_INRAE=16.456;MAF_USDA=3.571
NC_035092.1	43802574	.	C	T	.	.	MAF_INRAE=12.025;MAF_USDA=8.929
NC_035092.1	43802684	.	C	T	.	.	MAF_USDA=1.639
NC_035092.1	43802711	.	C	G	.	.	MAF_INRAE=41.139;MAF_USDA=34.118
NC_035092.1	43802714	.	C	A	.	.	MAF_USDA=2.459
NC_035092.1	43802734	.	G	A	.	.	MAF_USDA=2.083
NC_035092.1	43802935	.	T	G	.	.	MAF_USDA=4.918
NC_035092.1	43802950	.	G	A	.	.	MAF_INRAE=11.392;MAF_USDA=10.588
NC_035092.1	43802974	.	T	C	.	.	MAF_INRAE=26.582;MAF_USDA=27.059
NC_035092.1	43802985	.	C	T	.	.	MAF_USDA=4.706
NC_035092.1	43802988	.	T	G	.	.	MAF_USDA=1.639
NC_035092.1	43803001	.	T	C	.	.	MAF_INRAE=41.139;MAF_USDA=31.176
NC_035092.1	43803094	.	G	A	.	.	MAF_INRAE=12.025;MAF_USDA=11.176
NC_035092.1	43803107	.	A	G	.	.	MAF_USDA=5.738
NC_035092.1	43803250	.	CTCTGTGTAGGGATCCTTCTCCCTCCCCACCCT	CTCTGTGTAGGGATCCTTCTCCCTCCCCACCCC	.	.	MAF_USDA=43.75
NC_035092.1	43803536	.	T	C	.	.	MAF_INRAE=28.481;MAF_USDA=31.176
NC_035092.1	43803599	.	T	G	.	.	MAF_INRAE=43.038;MAF_USDA=27.059
NC_035092.1	43803621	.	T	G	.	.	MAF_USDA=10.0
NC_035092.1	43803673	.	G	T	.	.	MAF_USDA=2.083
NC_035092.1	43803676	.	C	T	.	.	MAF_INRAE=14.557;MAF_USDA=2.941
NC_035092.1	43803701	.	A	T	.	.	MAF_INRAE=29.114;MAF_USDA=32.941
NC_035092.1	43803710	.	C	A	.	.	MAF_USDA=2.459
NC_035092.1	43803823	.	T	C	.	.	MAF_INRAE=26.316;MAF_USDA=31.765
NC_035092.1	43803839	.	A	G	.	.	MAF_INRAE=28.481;MAF_USDA=32.353
NC_035092.1	43803854	.	G	C	.	.	MAF_INRAE=31.579;MAF_USDA=27.647
NC_035092.1	43803874	.	G	A	.	.	MAF_INRAE=28.481;MAF_USDA=32.353
NC_035092.1	43803970	.	G	A	.	.	MAF_INRAE=28.481;MAF_USDA=31.765
NC_035092.1	43804054	.	G	A	.	.	MAF_INRAE=4.167;MAF_USDA=6.25
NC_035092.1	43804062	.	G	T	.	.	MAF_INRAE=5.0;MAF_USDA=2.459
NC_035092.1	43804126	.	A	G	.	.	MAF_INRAE=28.481;MAF_USDA=32.353
NC_035092.1	43804151	.	C	T	.	.	MAF_USDA=2.083
NC_035092.1	43804152	.	G	A	.	.	MAF_USDA=1.639
NC_035092.1	43804155	.	A	G	.	.	MAF_INRAE=28.481;MAF_USDA=30.588
NC_035092.1	43804239	.	T	C	.	.	MAF_USDA=30.0
NC_035092.1	43804265	.	C	T	.	.	MAF_INRAE=26.667;MAF_USDA=27.647
NC_035092.1	43804272	.	A	G	.	.	MAF_INRAE=4.167;MAF_USDA=5.294
NC_035092.1	43804293	.	T	C	.	.	MAF_INRAE=27.848;MAF_USDA=27.059
NC_035092.1	43804308	.	T	G	.	.	MAF_INRAE=4.167;MAF_USDA=5.294
NC_035092.1	43804343	.	T	C	.	.	MAF_INRAE=20.0;MAF_USDA=21.765
NC_035092.1	43804349	.	T	A	.	.	MAF_INRAE=18.987;MAF_USDA=21.765
NC_035092.1	43804381	.	G	A	.	.	MAF_INRAE=31.013;MAF_USDA=33.529
NC_035092.1	43804395	.	C	A	.	.	MAF_INRAE=46.203;MAF_USDA=40.588
NC_035092.1	43804480	.	G	T	.	.	MAF_INRAE=15.833;MAF_USDA=1.765
NC_035092.1	43804506	.	G	C	.	.	MAF_INRAE=12.025;MAF_USDA=16.471
NC_035092.1	43804530	.	C	T	.	.	MAF_INRAE=28.481
NC_035092.1	43804537	.	C	T	.	.	MAF_INRAE=28.481
NC_035092.1	43804543	.	T	A	.	.	MAF_INRAE=28.481
NC_035092.1	43804551	.	A	G	.	.	MAF_INRAE=28.481
NC_035092.1	43804558	.	A	G	.	.	MAF_INRAE=28.481
NC_035092.1	43804674	.	C	T	.	.	MAF_USDA=1.639
NC_035092.1	43804701	.	A	G	.	.	MAF_INRAE=16.667;MAF_USDA=10.588
NC_035092.1	43804716	.	G	A	.	.	MAF_INRAE=24.684;MAF_USDA=21.176
NC_035092.1	43804729	.	C	T	.	.	MAF_INRAE=8.861
NC_035092.1	43804756	.	C	T	.	.	MAF_INRAE=24.684;MAF_USDA=21.176
NC_035092.1	43804773	.	T	C	.	.	MAF_INRAE=24.684;MAF_USDA=21.176
NC_035092.1	43804806	.	C	T	.	.	MAF_USDA=9.167
NC_035092.1	43804899	.	G	A	.	.	MAF_USDA=2.459
NC_035092.1	43804949	.	T	A	.	.	MAF_INRAE=15.789
NC_035092.1	43804963	.	C	A	.	.	MAF_INRAE=16.667;MAF_USDA=12.941
NC_035092.1	43804983	.	C	A	.	.	MAF_INRAE=16.667;MAF_USDA=12.941
NC_035092.1	43804984	.	C	T	.	.	MAF_USDA=1.639
NC_035092.1	43804985	.	G	A	.	.	MAF_INRAE=2.5;MAF_USDA=1.639
NC_035092.1	43804996	.	G	A	.	.	MAF_INRAE=16.667;MAF_USDA=12.941
NC_035092.1	43805000	.	G	C	.	.	MAF_INRAE=16.667;MAF_USDA=14.118
NC_035092.1	43805053	.	A	G	.	.	MAF_USDA=3.279
NC_035092.1	43805055	.	C	T	.	.	MAF_USDA=3.279
NC_035092.1	43805062	.	C	T	.	.	MAF_USDA=4.098
NC_035092.1	43805081	.	T	A	.	.	MAF_INRAE=16.667;MAF_USDA=12.941
NC_035092.1	43805135	.	A	G	.	.	MAF_INRAE=16.667;MAF_USDA=21.176
NC_035092.1	43805184	.	G	C	.	.	MAF_USDA=2.459
NC_035092.1	43805268	.	C	A	.	.	MAF_INRAE=1.667;MAF_USDA=3.529
NC_035092.1	43805276	.	C	T	.	.	MAF_INRAE=26.582;MAF_USDA=28.235
NC_035092.1	43805337	.	G	A	.	.	MAF_USDA=1.639
NC_035092.1	43805375	.	C	T	.	.	MAF_INRAE=16.667;MAF_USDA=12.353
NC_035092.1	43805437	.	G	A	.	.	MAF_USDA=2.083
NC_035092.1	43805450	.	G	A	.	.	MAF_INRAE=16.667
NC_035092.1	43805465	.	T	C	.	.	MAF_INRAE=12.025;MAF_USDA=8.824
NC_035092.1	43805532	.	C	T	.	.	MAF_INRAE=4.167;MAF_USDA=4.706
NC_035092.1	43805555	.	C	T	.	.	MAF_INRAE=15.833;MAF_USDA=2.083
NC_035092.1	43805655	.	C	T	.	.	MAF_INRAE=16.667;MAF_USDA=10.0
NC_035092.1	43805667	.	C	T	.	.	MAF_INRAE=16.667;MAF_USDA=6.471
NC_035092.1	43805721	.	C	T	.	.	MAF_USDA=1.639
NC_035092.1	43805784	.	G	A	.	.	MAF_INRAE=27.215;MAF_USDA=28.235
NC_035092.1	43805813	.	C	T	.	.	MAF_INRAE=12.658
NC_035092.1	43805829	.	G	C	.	.	MAF_INRAE=26.582;MAF_USDA=27.647
NC_035092.1	43805835	.	T	G	.	.	MAF_INRAE=2.5;MAF_USDA=1.639
NC_035092.1	43805896	.	C	G	.	.	MAF_INRAE=16.667;MAF_USDA=21.176
NC_035092.1	43805995	.	A	T	.	.	MAF_USDA=9.836
NC_035092.1	43805997	.	C	T	.	.	MAF_USDA=4.098
NC_035092.1	43806052	.	A	C	.	.	MAF_USDA=1.639
NC_035092.1	43806077	.	C	T	.	.	MAF_USDA=1.765
NC_035092.1	43806126	.	A	G	.	.	MAF_USDA=4.098
NC_035092.1	43806162	.	T	A	.	.	MAF_INRAE=16.456;MAF_USDA=6.471
NC_035092.1	43806270	.	G	T	.	.	MAF_USDA=2.459
NC_035092.1	43806375	.	C	T	.	.	MAF_INRAE=26.582;MAF_USDA=29.412
NC_035092.1	43806414	.	G	A	.	.	MAF_USDA=3.279
NC_035092.1	43806441	.	G	A	.	.	MAF_USDA=4.098
NC_035092.1	43806476	.	G	T	.	.	MAF_USDA=11.176
NC_035092.1	43806623	.	G	A	.	.	MAF_USDA=9.836
NC_035092.1	43806650	.	G	T	.	.	MAF_USDA=4.237
NC_035092.1	43806659	.	C	A	.	.	MAF_USDA=25.0
NC_035092.1	43806671	.	A	T	.	.	MAF_USDA=1.695
NC_035092.1	43806940	.	G	T	.	.	MAF_USDA=1.639
NC_035092.1	43806977	.	A	T	.	.	MAF_INRAE=27.215;MAF_USDA=7.059
NC_035092.1	43806983	.	C	T	.	.	MAF_USDA=4.098
NC_035092.1	43807145	.	G	T	.	.	MAF_USDA=2.083
NC_035092.1	43807287	.	T	A	.	.	MAF_USDA=1.176
NC_035092.1	43807333	.	C	T	.	.	MAF_INRAE=19.62;MAF_USDA=23.81
NC_035092.1	43807348	.	T	A	.	.	MAF_INRAE=25.949;MAF_USDA=28.571
NC_035092.1	43807353	.	A	T	.	.	MAF_INRAE=15.789
NC_035092.1	43807359	.	T	C	.	.	MAF_INRAE=5.0;MAF_USDA=2.459
NC_035092.1	43807428	.	G	A	.	.	MAF_USDA=2.459
NC_035092.1	43807441	.	G	T	.	.	MAF_USDA=1.176
NC_035092.1	43807455	.	G	T	.	.	MAF_USDA=2.459
NC_035092.1	43807476	.	A	G	.	.	MAF_USDA=4.918
NC_035092.1	43807494	.	G	A	.	.	MAF_INRAE=8.861;MAF_USDA=5.294
NC_035092.1	43807498	.	C	T	.	.	MAF_INRAE=6.667;MAF_USDA=5.294
NC_035092.1	43807499	.	C	A	.	.	MAF_USDA=2.083
NC_035092.1	43807553	.	T	C	.	.	MAF_INRAE=12.658;MAF_USDA=6.557
NC_035092.1	43807560	.	T	G	.	.	MAF_USDA=8.197
NC_035092.1	43807563	.	T	G	.	.	MAF_INRAE=8.861;MAF_USDA=14.706
NC_035092.1	43807629	.	A	G	.	.	MAF_INRAE=10.759;MAF_USDA=4.118
NC_035092.1	43807631	.	C	T	.	.	MAF_USDA=2.459
NC_035092.1	43807653	.	C	A	.	.	MAF_USDA=4.118
NC_035092.1	43807677	.	A	G	.	.	MAF_USDA=2.459
NC_035092.1	43807706	.	T	A	.	.	MAF_INRAE=2.5;MAF_USDA=4.918
NC_035092.1	43807810	.	G	T	.	.	MAF_INRAE=18.987;MAF_USDA=24.706
NC_035092.1	43807842	.	G	T	.	.	MAF_USDA=4.098
NC_035092.1	43807970	.	C	T	.	.	MAF_INRAE=25.949;MAF_USDA=34.706
NC_035092.1	43808106	.	A	T	.	.	MAF_INRAE=41.139;MAF_USDA=31.765
NC_035092.1	43808210	.	C	T	.	.	MAF_INRAE=27.215;MAF_USDA=11.765
NC_035092.1	43808211	.	G	A	.	.	MAF_USDA=12.941
NC_035092.1	43808229	.	C	T	.	.	MAF_INRAE=43.038;MAF_USDA=44.118
NC_035092.1	43808255	.	C	T	.	.	MAF_USDA=12.353
NC_035092.1	43808276	.	C	A	.	.	MAF_INRAE=39.873;MAF_USDA=49.412
NC_035092.1	43808319	.	T	C,A	.	.	MAF_INRAE=8.861;MAF_USDA=1.639
NC_035092.1	43808321	.	T	G	.	.	MAF_INRAE=5.0;MAF_USDA=7.059
NC_035092.1	43808330	.	C	A	.	.	MAF_USDA=1.639
NC_035092.1	43808351	.	A	T	.	.	MAF_INRAE=15.789
NC_035092.1	43808364	.	A	T	.	.	MAF_INRAE=46.835;MAF_USDA=46.471
NC_035092.1	43808403	.	T	G	.	.	MAF_USDA=16.393
NC_035092.1	43808427	.	TAAA	TAAC	.	.	MAF_USDA=45.833
NC_035092.1	43808488	.	A	C	.	.	MAF_INRAE=41.139;MAF_USDA=38.824
NC_035092.1	43808495	.	A	G	.	.	MAF_INRAE=15.789
NC_035092.1	43808529	.	A	G	.	.	MAF_USDA=22.131
NC_035092.1	43808542	.	C	G	.	.	MAF_INRAE=39.241;MAF_USDA=48.824
NC_035092.1	43808638	.	T	A	.	.	MAF_INRAE=36.709;MAF_USDA=13.529
NC_035092.1	43808643	.	T	C	.	.	MAF_USDA=2.459
NC_035092.1	43808747	.	T	C	.	.	MAF_INRAE=1.667;MAF_USDA=3.529
NC_035092.1	43808751	.	T	A	.	.	MAF_USDA=3.279
NC_035092.1	43808776	.	G	C	.	.	MAF_INRAE=20.886;MAF_USDA=27.059
NC_035092.1	43808777	.	T	G	.	.	MAF_USDA=2.459
NC_035092.1	43808792	.	G	T	.	.	MAF_USDA=2.459
NC_035092.1	43808793	.	C	T	.	.	MAF_USDA=1.639
NC_035092.1	43808832	.	G	A	.	.	MAF_USDA=1.639
NC_035092.1	43808860	.	C	T	.	.	MAF_USDA=2.459
NC_035092.1	43808868	.	G	A	.	.	MAF_USDA=2.083
NC_035092.1	43808907	.	A	G	.	.	MAF_USDA=5.738
NC_035092.1	43808908	.	T	C	.	.	MAF_USDA=6.557
NC_035092.1	43808939	.	A	C	.	.	MAF_INRAE=36.076;MAF_USDA=12.353
NC_035092.1	43808982	.	A	G	.	.	MAF_INRAE=1.667;MAF_USDA=3.529
NC_035092.1	43809002	.	C	T	.	.	MAF_USDA=8.333
NC_035092.1	43809046	.	C	A	.	.	MAF_USDA=1.639
NC_035092.1	43809052	.	G	T	.	.	MAF_INRAE=20.0;MAF_USDA=28.824
NC_035092.1	43809074	.	A	C	.	.	MAF_USDA=2.459
NC_035092.1	43809083	.	G	A	.	.	MAF_USDA=2.459
NC_035092.1	43809235	.	A	G	.	.	MAF_INRAE=41.772;MAF_USDA=50.0
NC_035092.1	43809244	.	C	T	.	.	MAF_USDA=6.557
NC_035092.1	43809247	.	T	A	.	.	MAF_INRAE=14.167;MAF_USDA=1.765
NC_035092.1	43809264	.	G	T	.	.	MAF_USDA=2.459
NC_035092.1	43809305	.	C	A	.	.	MAF_INRAE=20.886;MAF_USDA=29.412
NC_035092.1	43809352	.	C	T	.	.	MAF_INRAE=36.076;MAF_USDA=13.529
NC_035092.1	43809354	.	T	C	.	.	MAF_INRAE=19.167;MAF_USDA=29.412
NC_035092.1	43809411	.	C	T	.	.	MAF_USDA=1.639
NC_035092.1	43809466	.	A	T	.	.	MAF_INRAE=2.5;MAF_USDA=23.529
NC_035092.1	43809481	.	C	T	.	.	MAF_INRAE=41.139;MAF_USDA=32.941
NC_035092.1	43809484	.	G	A	.	.	MAF_USDA=7.377
NC_035092.1	43809557	.	C	G	.	.	MAF_INRAE=5.0
NC_035092.1	43809562	.	G	A	.	.	MAF_INRAE=14.557;MAF_USDA=4.706
NC_035092.1	43809565	.	A	G	.	.	MAF_INRAE=5.0
NC_035092.1	43809582	.	G	C	.	.	MAF_USDA=1.639
NC_035092.1	43809611	.	T	G	.	.	MAF_USDA=2.941
NC_035092.1	43809612	.	A	T	.	.	MAF_USDA=2.941
NC_035092.1	43809613	.	A	T	.	.	MAF_USDA=2.941
NC_035092.1	43809700	.	C	T	.	.	MAF_INRAE=32.278;MAF_USDA=9.412
NC_035092.1	43809720	.	C	A	.	.	MAF_INRAE=21.519;MAF_USDA=27.059
NC_035092.1	43809814	.	G	T	.	.	MAF_USDA=3.279
NC_035092.1	43809866	.	G	T	.	.	MAF_INRAE=7.5;MAF_USDA=25.294
NC_035092.1	43809881	.	A	C	.	.	MAF_INRAE=25.949;MAF_USDA=14.706
NC_035092.1	43809949	.	C	T	.	.	MAF_USDA=1.639
NC_035092.1	43809962	.	C	T	.	.	MAF_USDA=2.083
NC_035092.1	43809964	.	T	C	.	.	MAF_USDA=7.647
NC_035092.1	43810001	.	A	G	.	.	MAF_INRAE=12.658;MAF_USDA=5.882
NC_035092.1	43810026	.	C	T	.	.	MAF_USDA=2.459
NC_035092.1	43810103	.	A	G	.	.	MAF_INRAE=26.582;MAF_USDA=30.0
NC_035092.1	43810137	.	A	G	.	.	MAF_INRAE=2.5;MAF_USDA=8.824
NC_035092.1	43810151	.	C	T	.	.	MAF_USDA=1.639
NC_035092.1	43810153	.	C	T	.	.	MAF_USDA=1.639
NC_035092.1	43810157	.	G	T	.	.	MAF_INRAE=14.557;MAF_USDA=1.765
NC_035092.1	43810162	.	T	C	.	.	MAF_INRAE=29.747;MAF_USDA=10.588
NC_035092.1	43810182	.	G	A	.	.	MAF_INRAE=5.0;MAF_USDA=22.414
NC_035092.1	43810188	.	T	G	.	.	MAF_INRAE=42.105;MAF_USDA=21.341
NC_035092.1	43810208	.	A	G	.	.	MAF_USDA=8.621
NC_035092.1	43810225	.	C	T	.	.	MAF_USDA=2.083
NC_035092.1	43810235	.	A	C	.	.	MAF_USDA=50.0
NC_035092.1	43810238	.	T	C	.	.	MAF_USDA=43.75
NC_035092.1	43810261	.	G	A	.	.	MAF_USDA=47.917
NC_035092.1	43810272	.	C	T	.	.	MAF_INRAE=42.105;MAF_USDA=50.0
NC_035092.1	43810278	.	G	A	.	.	MAF_INRAE=42.105;MAF_USDA=47.917
NC_035092.1	43810283	.	G	A	.	.	MAF_INRAE=42.105;MAF_USDA=45.833
NC_035092.1	43810323	.	C	T	.	.	MAF_INRAE=30.38;MAF_USDA=38.824
NC_035092.1	43810336	.	C	T	.	.	MAF_USDA=2.083
NC_035092.1	43810387	.	A	G	.	.	MAF_INRAE=14.557;MAF_USDA=2.941
NC_035092.1	43810451	.	T	C	.	.	MAF_INRAE=46.835;MAF_USDA=46.429
NC_035092.1	43810458	.	C	A	.	.	MAF_INRAE=20.253;MAF_USDA=7.059
NC_035092.1	43810464	.	C	T	.	.	MAF_USDA=2.083
NC_035092.1	43810500	.	T	C	.	.	MAF_INRAE=12.658
NC_035092.1	43810531	.	A	C	.	.	MAF_INRAE=12.025;MAF_USDA=4.118
NC_035092.1	43810589	.	A	C	.	.	MAF_INRAE=44.937;MAF_USDA=39.412
NC_035092.1	43810591	.	A	C	.	.	MAF_USDA=1.639
NC_035092.1	43810600	.	A	C	.	.	MAF_USDA=1.639
NC_035092.1	43810603	.	C	T	.	.	MAF_USDA=4.167
NC_035092.1	43810619	.	A	C	.	.	MAF_INRAE=26.582;MAF_USDA=27.059
NC_035092.1	43810622	.	A	G	.	.	MAF_INRAE=25.0;MAF_USDA=27.059
NC_035092.1	43810623	.	T	G	.	.	MAF_INRAE=25.0;MAF_USDA=27.059
NC_035092.1	43810632	.	A	G	.	.	MAF_USDA=2.941
NC_035092.1	43810634	.	C	T	.	.	MAF_USDA=2.083
NC_035092.1	43810637	.	T	C	.	.	MAF_USDA=4.167
NC_035092.1	43810674	.	A	C	.	.	MAF_USDA=2.459
NC_035092.1	43810691	.	T	A	.	.	MAF_USDA=2.083
NC_035092.1	43810717	.	A	G	.	.	MAF_INRAE=7.5;MAF_USDA=4.098
NC_035092.1	43810739	.	C	T	.	.	MAF_USDA=3.279
NC_035092.1	43810774	.	C	T	.	.	MAF_USDA=8.824
NC_035092.1	43810775	.	G	T	.	.	MAF_USDA=1.765
NC_035092.1	43810853	.	C	T	.	.	MAF_USDA=6.25
NC_035092.1	43810861	.	A	G	.	.	MAF_INRAE=22.785;MAF_USDA=25.294
NC_035092.1	43811025	.	T	C	.	.	MAF_INRAE=10.526;MAF_USDA=3.529
NC_035092.1	43811042	.	C	T	.	.	MAF_USDA=2.941
NC_035092.1	43811054	.	T	G	.	.	MAF_USDA=1.639
NC_035092.1	43811090	.	C	T,G	.	.	MAF_INRAE=15.789;MAF_USDA=6.25
NC_035092.1	43811098	.	T	G	.	.	MAF_INRAE=1.667
NC_035092.1	43811108	.	A	C	.	.	MAF_USDA=5.738
NC_035092.1	43811116	.	A	T	.	.	MAF_USDA=17.213
NC_035092.1	43811117	.	G	A	.	.	MAF_USDA=4.918
NC_035092.1	43811129	.	T	G	.	.	MAF_INRAE=15.789;MAF_USDA=12.353
NC_035092.1	43811132	.	C	G	.	.	MAF_USDA=1.639
NC_035092.1	43811142	.	T	A	.	.	MAF_USDA=2.459
NC_035092.1	43811146	.	G	A	.	.	MAF_INRAE=1.667;MAF_USDA=4.118
NC_035092.1	43811148	.	C	T	.	.	MAF_USDA=4.098
NC_035092.1	43811149	.	T	G	.	.	MAF_INRAE=12.025;MAF_USDA=8.235
NC_035092.1	43811153	.	T	C	.	.	MAF_USDA=1.639
NC_035092.1	43811154	.	T	C	.	.	MAF_USDA=1.639
NC_035092.1	43811159	.	A	C	.	.	MAF_USDA=1.639
NC_035092.1	43811162	.	C	A	.	.	MAF_USDA=2.459
NC_035092.1	43811166	.	G	A	.	.	MAF_USDA=43.75
NC_035092.1	43811169	.	C	G	.	.	MAF_INRAE=13.158
NC_035092.1	43811172	.	G	C	.	.	MAF_INRAE=15.0
NC_035092.1	43811175	.	C	T	.	.	MAF_USDA=4.918
NC_035092.1	43811178	.	C	T	.	.	MAF_USDA=6.25
NC_035092.1	43811210	.	C	A	.	.	MAF_USDA=4.706
NC_035092.1	43811214	.	T	G	.	.	MAF_INRAE=35.0;MAF_USDA=13.529
NC_035092.1	43811236	.	G	A	.	.	MAF_INRAE=26.582
NC_035092.1	43811242	.	G	T	.	.	MAF_INRAE=13.291
NC_035092.1	43811245	.	G	C	.	.	MAF_INRAE=13.158
NC_035092.1	43811255	.	A	T	.	.	MAF_INRAE=45.57;MAF_USDA=27.059
NC_035092.1	43811263	.	G	A	.	.	MAF_INRAE=48.101;MAF_USDA=50.0
NC_035092.1	43811271	.	T	C	.	.	MAF_INRAE=13.291;MAF_USDA=8.235
NC_035092.1	43811277	.	C	T	.	.	MAF_INRAE=14.167;MAF_USDA=2.941
NC_035092.1	43811293	.	A	G	.	.	MAF_USDA=2.459
NC_035092.1	43811351	.	G	A	.	.	MAF_INRAE=27.215;MAF_USDA=28.824
NC_035092.1	43811369	.	A	G	.	.	MAF_USDA=2.083
NC_035092.1	43811435	.	A	G	.	.	MAF_INRAE=24.684;MAF_USDA=21.311
NC_035092.1	43811474	.	T	G	.	.	MAF_USDA=3.279
NC_035092.1	43811521	.	G	T	.	.	MAF_USDA=1.639
NC_035092.1	43811538	.	A	C	.	.	MAF_USDA=2.459
NC_035092.1	43811633	.	A	T	.	.	MAF_USDA=1.639
NC_035092.1	43811641	.	C	T	.	.	MAF_USDA=1.639
NC_035092.1	43811682	.	T	G	.	.	MAF_USDA=4.918
NC_035092.1	43811737	.	A	T	.	.	MAF_INRAE=24.167;MAF_USDA=31.25
NC_035092.1	43811741	.	C	G	.	.	MAF_INRAE=1.667
NC_035092.1	43811742	.	C	A	.	.	MAF_INRAE=1.667
NC_035092.1	43811744	.	A	G	.	.	MAF_INRAE=2.5
NC_035092.1	43811752	.	C	A	.	.	MAF_USDA=2.459
NC_035092.1	43811758	.	G	A	.	.	MAF_INRAE=1.667
NC_035092.1	43811760	.	A	G	.	.	MAF_INRAE=1.667
NC_035092.1	43811766	.	C	T	.	.	MAF_INRAE=1.667
NC_035092.1	43811767	.	C	T	.	.	MAF_INRAE=1.667
NC_035092.1	43811775	.	C	A	.	.	MAF_INRAE=1.667
NC_035092.1	43811905	.	G	A	.	.	MAF_USDA=1.639
NC_035092.1	43812026	.	A	G	.	.	MAF_INRAE=8.228
NC_035092.1	43812051	.	C	T	.	.	MAF_USDA=2.459
NC_035092.1	43812058	.	A	T	.	.	MAF_USDA=2.459
NC_035092.1	43812314	.	A	C	.	.	MAF_INRAE=25.949;MAF_USDA=28.824
NC_035092.1	43812353	.	G	A	.	.	MAF_USDA=1.639
NC_035092.1	43812357	.	A	G	.	.	MAF_INRAE=26.582;MAF_USDA=29.412
NC_035092.1	43812369	.	A	G	.	.	MAF_USDA=3.279
NC_035092.1	43812388	.	G	T	.	.	MAF_INRAE=2.5;MAF_USDA=3.529
NC_035092.1	43812533	.	C	T	.	.	MAF_USDA=2.459
NC_035092.1	43812537	.	G	A	.	.	MAF_USDA=4.918
NC_035092.1	43812540	.	T	C	.	.	MAF_USDA=1.639
NC_035092.1	43812746	.	T	C	.	.	MAF_USDA=2.459
NC_035092.1	43812858	.	C	T	.	.	MAF_USDA=2.083
NC_035092.1	43812971	.	G	C	.	.	MAF_INRAE=1.667;MAF_USDA=3.529
NC_035092.1	43812985	.	C	A	.	.	MAF_INRAE=28.481;MAF_USDA=35.882
NC_035092.1	43812999	.	A	G	.	.	MAF_INRAE=28.481;MAF_USDA=37.647
NC_035092.1	43813010	.	G	T	.	.	MAF_INRAE=26.582;MAF_USDA=30.0
NC_035092.1	43813051	.	A	C	.	.	MAF_USDA=2.083
NC_035092.1	43813149	.	A	C	.	.	MAF_INRAE=9.494;MAF_USDA=14.118
NC_035092.1	43813205	.	G	T	.	.	MAF_USDA=2.459
NC_035092.1	43813350	.	A	G	.	.	MAF_INRAE=16.667;MAF_USDA=5.294
NC_035092.1	43813401	.	T	G	.	.	MAF_USDA=4.098
NC_035092.1	43813429	.	A	G	.	.	MAF_INRAE=37.342;MAF_USDA=10.0
NC_035092.1	43813450	.	C	G	.	.	MAF_INRAE=26.582;MAF_USDA=43.75
NC_035092.1	43813451	.	A	G	.	.	MAF_INRAE=25.0;MAF_USDA=43.75
NC_035092.1	43813452	.	C	A	.	.	MAF_INRAE=25.0;MAF_USDA=43.75
NC_035092.1	43813454	.	C	A	.	.	MAF_INRAE=25.0;MAF_USDA=43.75
NC_035092.1	43813456	.	C	A	.	.	MAF_INRAE=25.0;MAF_USDA=43.75
NC_035092.1	43813457	.	A	T	.	.	MAF_INRAE=12.025;MAF_USDA=12.195
NC_035092.1	43813693	.	T	G	.	.	MAF_INRAE=8.333;MAF_USDA=3.529
NC_035092.1	43813746	.	G	A	.	.	MAF_INRAE=6.667
NC_035092.1	43813773	.	A	G	.	.	MAF_INRAE=26.667;MAF_USDA=45.833
NC_035092.1	43813997	.	C	T	.	.	MAF_USDA=24.118
NC_035092.1	43814080	.	A	G	.	.	MAF_INRAE=28.481;MAF_USDA=34.706
NC_035092.1	43814122	.	C	T	.	.	MAF_INRAE=18.333;MAF_USDA=3.529
NC_035092.1	43814138	.	G	T	.	.	MAF_INRAE=25.316;MAF_USDA=45.833
NC_035092.1	43814509	.	G	A	.	.	MAF_INRAE=11.392;MAF_USDA=11.765
NC_035092.1	43814584	.	C	A	.	.	MAF_INRAE=9.494;MAF_USDA=2.083
NC_035092.1	43814639	.	T	G	.	.	MAF_USDA=1.639
NC_035092.1	43814649	.	A	C	.	.	MAF_USDA=1.639
NC_035092.1	43814657	.	T	G	.	.	MAF_USDA=1.639
NC_035092.1	43814738	.	G	A	.	.	MAF_INRAE=29.114;MAF_USDA=41.765
NC_035092.1	43814742	.	A	C	.	.	MAF_INRAE=2.5;MAF_USDA=6.471
NC_035092.1	43814745	.	G	T	.	.	MAF_USDA=4.098
NC_035092.1	43814782	.	C	G	.	.	MAF_INRAE=26.582;MAF_USDA=28.824
NC_035092.1	43814825	.	C	T	.	.	MAF_USDA=4.918
NC_035092.1	43814855	.	G	T	.	.	MAF_USDA=2.459
NC_035092.1	43814892	.	T	C	.	.	MAF_USDA=1.639
NC_035092.1	43814929	.	G	A	.	.	MAF_USDA=8.197
NC_035092.1	43814942	.	C	A	.	.	MAF_USDA=2.459
NC_035092.1	43814992	.	G	A	.	.	MAF_INRAE=12.025;MAF_USDA=12.353
NC_035092.1	43815102	.	A	T	.	.	MAF_INRAE=9.494;MAF_USDA=18.824
NC_035092.1	43815104	.	G	T	.	.	MAF_USDA=1.639
NC_035092.1	43815116	.	A	G	.	.	MAF_USDA=5.738
NC_035092.1	43815135	.	C	T	.	.	MAF_USDA=4.098
NC_035092.1	43815165	.	C	T	.	.	MAF_USDA=4.167
NC_035092.1	43815191	.	C	T	.	.	MAF_USDA=1.639
NC_035092.1	43815210	.	C	G	.	.	MAF_INRAE=27.848;MAF_USDA=36.471
NC_035092.1	43815307	.	A	G	.	.	MAF_INRAE=12.658
NC_035092.1	43815341	.	G	C	.	.	MAF_USDA=3.279
NC_035092.1	43815370	.	C	T	.	.	MAF_INRAE=28.481;MAF_USDA=35.294
NC_035092.1	43815404	.	C	G	.	.	MAF_USDA=2.459
NC_035092.1	43815459	.	T	C	.	.	MAF_INRAE=28.481;MAF_USDA=35.294
NC_035092.1	43815460	.	T	C	.	.	MAF_USDA=1.639
NC_035092.1	43815498	.	A	T	.	.	MAF_USDA=1.765
NC_035092.1	43815646	.	C	T	.	.	MAF_INRAE=15.833
NC_035092.1	43815762	.	T	G	.	.	MAF_INRAE=27.215;MAF_USDA=35.294
NC_035092.1	43815784	.	A	T	.	.	MAF_INRAE=2.5;MAF_USDA=5.294
NC_035092.1	43815884	.	T	C	.	.	MAF_INRAE=28.481;MAF_USDA=35.882
NC_035092.1	43815933	.	G	T	.	.	MAF_USDA=2.459
NC_035092.1	43815943	.	G	A	.	.	MAF_INRAE=2.5;MAF_USDA=7.059
NC_035092.1	43815971	.	C	T	.	.	MAF_USDA=3.279
NC_035092.1	43816022	.	G	A	.	.	MAF_USDA=25.0
NC_035092.1	43816048	.	T	A	.	.	MAF_INRAE=26.582;MAF_USDA=22.951
NC_035092.1	43816087	.	G	A	.	.	MAF_USDA=4.918
NC_035092.1	43816094	.	G	T	.	.	MAF_INRAE=26.582;MAF_USDA=37.059
NC_035092.1	43816101	.	T	C	.	.	MAF_INRAE=26.582;MAF_USDA=37.647
NC_035092.1	43816104	.	T	C	.	.	MAF_USDA=3.279
NC_035092.1	43816110	.	G	A	.	.	MAF_INRAE=39.873;MAF_USDA=34.118
NC_035092.1	43816119	.	A	G	.	.	MAF_INRAE=2.5;MAF_USDA=2.941
NC_035092.1	43816125	.	A	T	.	.	MAF_USDA=1.639
NC_035092.1	43816130	.	G	A	.	.	MAF_USDA=1.639
NC_035092.1	43816139	.	A	G	.	.	MAF_INRAE=15.19;MAF_USDA=7.647
NC_035092.1	43816199	.	A	T	.	.	MAF_INRAE=13.333;MAF_USDA=6.25
NC_035092.1	43816203	.	T	C	.	.	MAF_INRAE=13.333;MAF_USDA=6.25
NC_035092.1	43816265	.	G	T	.	.	MAF_USDA=5.738
NC_035092.1	43816279	.	A	C	.	.	MAF_USDA=1.639
NC_035092.1	43816340	.	G	A	.	.	MAF_USDA=1.639
NC_035092.1	43816481	.	A	G	.	.	MAF_USDA=2.459
NC_035092.1	43816579	.	A	G	.	.	MAF_INRAE=2.5;MAF_USDA=8.197
NC_035092.1	43816585	.	G	A	.	.	MAF_USDA=3.279
NC_035092.1	43816675	.	C	T	.	.	MAF_INRAE=2.5;MAF_USDA=5.882
NC_035092.1	43816732	.	A	C	.	.	MAF_INRAE=18.333;MAF_USDA=5.294
NC_035092.1	43816792	.	A	G	.	.	MAF_INRAE=2.5;MAF_USDA=4.167
NC_035092.1	43816806	.	C	T	.	.	MAF_INRAE=2.5;MAF_USDA=3.529
NC_035092.1	43816808	.	G	A	.	.	MAF_INRAE=23.418;MAF_USDA=4.118
NC_035092.1	43816860	.	C	T	.	.	MAF_USDA=1.639
NC_035092.1	43816887	.	G	A	.	.	MAF_USDA=1.639
NC_035092.1	43817051	.	A	T	.	.	MAF_INRAE=2.5;MAF_USDA=5.294
NC_035092.1	43817064	.	C	G	.	.	MAF_INRAE=2.5;MAF_USDA=7.059
NC_035092.1	43817065	.	A	C	.	.	MAF_INRAE=2.5;MAF_USDA=8.197
NC_035092.1	43817086	.	C	A	.	.	MAF_INRAE=9.494;MAF_USDA=17.647
NC_035092.1	43817087	.	G	T	.	.	MAF_INRAE=7.5;MAF_USDA=17.647
NC_035092.1	43817088	.	G	T	.	.	MAF_INRAE=7.5;MAF_USDA=17.647
NC_035092.1	43817091	.	G	A	.	.	MAF_INRAE=14.557;MAF_USDA=2.353
NC_035092.1	43817094	.	C	T	.	.	MAF_INRAE=18.333;MAF_USDA=5.294
NC_035092.1	43817155	.	C	T	.	.	MAF_USDA=2.459
NC_035092.1	43817166	.	A	G	.	.	MAF_USDA=7.059
NC_035092.1	43817190	.	A	G	.	.	MAF_USDA=8.333
NC_035092.1	43817192	.	C	T	.	.	MAF_USDA=8.333
NC_035092.1	43817194	.	C	T	.	.	MAF_INRAE=9.494;MAF_USDA=4.118
NC_035092.1	43817196	.	T	C	.	.	MAF_USDA=3.279
NC_035092.1	43817398	.	T	C	.	.	MAF_INRAE=26.582;MAF_USDA=30.12
NC_035092.1	43817444	.	A	C	.	.	MAF_USDA=1.695
NC_035092.1	43817503	.	G	T	.	.	MAF_USDA=11.667
NC_035092.1	43817577	.	T	A	.	.	MAF_USDA=2.5
NC_035092.1	43817579	.	G	T	.	.	MAF_USDA=2.5
NC_035092.1	43817651	.	C	T	.	.	MAF_USDA=2.542
NC_035092.1	43817672	.	C	T	.	.	MAF_INRAE=13.924;MAF_USDA=8.929
NC_035092.1	43817687	.	T	A	.	.	MAF_USDA=1.667
NC_035092.1	43817752	.	C	T	.	.	MAF_USDA=1.667
NC_035092.1	43817823	.	T	G	.	.	MAF_INRAE=2.5;MAF_USDA=7.059
NC_035092.1	43817859	.	C	T	.	.	MAF_USDA=1.639
NC_035092.1	43817923	.	G	T	.	.	MAF_USDA=2.459
NC_035092.1	43817956	.	G	A	.	.	MAF_INRAE=1.667
NC_035092.1	43817968	.	T	G	.	.	MAF_INRAE=24.684;MAF_USDA=10.588
NC_035092.1	43817971	.	G	A	.	.	MAF_INRAE=1.667
NC_035092.1	43817982	.	G	A	.	.	MAF_INRAE=1.667
NC_035092.1	43817992	.	C	A	.	.	MAF_INRAE=1.667;MAF_USDA=3.529
NC_035092.1	43818002	.	A	G	.	.	MAF_INRAE=1.667
NC_035092.1	43818158	.	G	T	.	.	MAF_INRAE=2.5;MAF_USDA=8.824
NC_035092.1	43818166	.	T	C	.	.	MAF_INRAE=2.5;MAF_USDA=8.824
NC_035092.1	43818174	.	A	G	.	.	MAF_USDA=1.639
NC_035092.1	43818226	.	T	C	.	.	MAF_INRAE=3.333
NC_035092.1	43818238	.	A	C	.	.	MAF_INRAE=5.833
NC_035092.1	43818259	.	C	A	.	.	MAF_INRAE=10.833
NC_035092.1	43818262	.	G	T	.	.	MAF_INRAE=10.833
NC_035092.1	43818265	.	C	A	.	.	MAF_INRAE=10.833
NC_035092.1	43818273	.	T	A	.	.	MAF_INRAE=44.304;MAF_USDA=37.647
NC_035092.1	43818301	.	G	T	.	.	MAF_USDA=2.459
NC_035092.1	43818305	.	C	T	.	.	MAF_INRAE=2.5
NC_035092.1	43818307	.	C	G	.	.	MAF_INRAE=2.5
NC_035092.1	43818370	.	A	G	.	.	MAF_INRAE=39.241;MAF_USDA=25.882
NC_035092.1	43818387	.	A	G	.	.	MAF_INRAE=2.5
NC_035092.1	43818520	.	C	T	.	.	MAF_USDA=2.459
NC_035092.1	43818533	.	C	A	.	.	MAF_INRAE=9.494;MAF_USDA=18.824
NC_035092.1	43818540	.	C	G	.	.	MAF_INRAE=24.684;MAF_USDA=12.941
NC_035092.1	43818633	.	T	A	.	.	MAF_INRAE=39.241;MAF_USDA=38.235
NC_035092.1	43818674	.	A	G	.	.	MAF_USDA=2.459
NC_035092.1	43818721	.	A	G	.	.	MAF_USDA=3.279
NC_035092.1	43818723	.	A	G	.	.	MAF_USDA=2.459
NC_035092.1	43818748	.	G	T	.	.	MAF_INRAE=2.5;MAF_USDA=5.882
NC_035092.1	43818750	.	A	C	.	.	MAF_INRAE=2.5;MAF_USDA=5.882
NC_035092.1	43818804	.	G	A	.	.	MAF_USDA=1.639
NC_035092.1	43818807	.	T	C	.	.	MAF_USDA=1.639
NC_035092.1	43818808	.	G	T	.	.	MAF_USDA=2.083
NC_035092.1	43818841	.	T	C	.	.	MAF_USDA=2.459
NC_035092.1	43818860	.	G	C	.	.	MAF_USDA=2.459
NC_035092.1	43818879	.	C	T	.	.	MAF_INRAE=2.5;MAF_USDA=5.294
NC_035092.1	43819043	.	A	C	.	.	MAF_INRAE=39.873;MAF_USDA=36.471
NC_035092.1	43819044	.	A	T	.	.	MAF_INRAE=7.5;MAF_USDA=4.706
NC_035092.1	43819072	.	A	C	.	.	MAF_USDA=3.279
NC_035092.1	43819120	.	C	T	.	.	MAF_INRAE=39.241;MAF_USDA=37.647
NC_035092.1	43819137	.	G	T	.	.	MAF_INRAE=2.5;MAF_USDA=5.294
NC_035092.1	43819138	.	A	C	.	.	MAF_USDA=10.656
NC_035092.1	43819160	.	T	C	.	.	MAF_INRAE=41.667;MAF_USDA=37.647
NC_035092.1	43819215	.	A	G	.	.	MAF_INRAE=12.658
NC_035092.1	43819246	.	A	G	.	.	MAF_INRAE=12.025;MAF_USDA=12.941
NC_035092.1	43819282	.	C	T	.	.	MAF_USDA=2.459
NC_035092.1	43819347	.	T	G	.	.	MAF_INRAE=48.101;MAF_USDA=25.0
NC_035092.1	43819403	.	G	T	.	.	MAF_INRAE=39.241;MAF_USDA=28.235
NC_035092.1	43819405	.	G	C	.	.	MAF_INRAE=24.684;MAF_USDA=12.941
NC_035092.1	43819441	.	C	T	.	.	MAF_INRAE=12.658
NC_035092.1	43819462	.	T	C	.	.	MAF_INRAE=12.658
NC_035092.1	43819533	.	C	A	.	.	MAF_INRAE=39.241;MAF_USDA=38.235
NC_035092.1	43819579	.	A	G	.	.	MAF_USDA=13.934
NC_035092.1	43819683	.	G	T	.	.	MAF_USDA=9.836
NC_035092.1	43819708	.	G	T	.	.	MAF_USDA=1.639
NC_035092.1	43819793	.	A	T	.	.	MAF_USDA=1.639
NC_035092.1	43819794	.	A	T	.	.	MAF_USDA=2.459
NC_035092.1	43819795	.	A	T	.	.	MAF_USDA=4.918
NC_035092.1	43819796	.	A	T	.	.	MAF_USDA=4.918
NC_035092.1	43819797	.	C	T	.	.	MAF_USDA=4.918
NC_035092.1	43819798	.	A	T	.	.	MAF_INRAE=2.5;MAF_USDA=10.0
NC_035092.1	43819894	.	C	A	.	.	MAF_INRAE=10.127;MAF_USDA=2.083
NC_035092.1	43819938	.	T	A	.	.	MAF_INRAE=5.833;MAF_USDA=8.197
NC_035092.1	43819944	.	C	A	.	.	MAF_INRAE=2.5;MAF_USDA=4.118
NC_035092.1	43820026	.	A	T	.	.	MAF_USDA=2.083
NC_035092.1	43820059	.	G	T	.	.	MAF_INRAE=2.5;MAF_USDA=4.118
NC_035092.1	43820081	.	G	C	.	.	MAF_USDA=4.918
NC_035092.1	43820091	.	G	T	.	.	MAF_USDA=4.118
NC_035092.1	43820112	.	A	T	.	.	MAF_USDA=4.762
NC_035092.1	43820113	.	A	T	.	.	MAF_USDA=2.5
NC_035092.1	43820118	.	T	A	.	.	MAF_INRAE=20.833
NC_035092.1	43820120	.	T	A	.	.	MAF_INRAE=32.5;MAF_USDA=42.262
NC_035092.1	43820311	.	G	A	.	.	MAF_USDA=4.918
NC_035092.1	43820366	.	G	A	.	.	MAF_USDA=12.941
NC_035092.1	43820369	.	A	G	.	.	MAF_USDA=7.377
NC_035092.1	43820453	.	G	A	.	.	MAF_USDA=5.738
NC_035092.1	43820475	.	G	T	.	.	MAF_USDA=3.279
NC_035092.1	43820508	.	C	G	.	.	MAF_INRAE=39.241;MAF_USDA=27.059
NC_035092.1	43820540	.	C	A	.	.	MAF_INRAE=39.241;MAF_USDA=27.059
NC_035092.1	43820557	.	G	T	.	.	MAF_INRAE=12.658;MAF_USDA=25.294
NC_035092.1	43820585	.	C	T	.	.	MAF_USDA=2.459
NC_035092.1	43820604	.	A	G	.	.	MAF_USDA=3.279
NC_035092.1	43820706	.	A	G	.	.	MAF_USDA=2.459
NC_035092.1	43820730	.	G	A	.	.	MAF_USDA=2.083
NC_035092.1	43820780	.	A	C	.	.	MAF_INRAE=34.177;MAF_USDA=42.353
NC_035092.1	43820836	.	T	C	.	.	MAF_INRAE=1.667;MAF_USDA=2.459
NC_035092.1	43820858	.	C	T	.	.	MAF_INRAE=2.5;MAF_USDA=15.294
NC_035092.1	43820859	.	G	A	.	.	MAF_INRAE=15.789
NC_035092.1	43820917	.	T	G	.	.	MAF_USDA=21.176
NC_035092.1	43820925	.	G	T	.	.	MAF_USDA=23.529
NC_035092.1	43820953	.	T	G	.	.	MAF_USDA=32.941
NC_035092.1	43820958	.	G	T	.	.	MAF_USDA=32.941
NC_035092.1	43820959	.	G	A	.	.	MAF_USDA=4.167
NC_035092.1	43820969	.	T	A	.	.	MAF_USDA=10.588
NC_035092.1	43820973	.	T	G	.	.	MAF_USDA=45.833
NC_035092.1	43820974	.	A	T	.	.	MAF_USDA=34.118
NC_035092.1	43820979	.	G	A	.	.	MAF_INRAE=36.709;MAF_USDA=20.0
NC_035092.1	43820987	.	C	A	.	.	MAF_USDA=45.833
NC_035092.1	43821196	.	A	C	.	.	MAF_USDA=1.639
NC_035092.1	43821237	.	C	A	.	.	MAF_INRAE=32.278;MAF_USDA=14.118
NC_035092.1	43821291	.	T	G	.	.	MAF_INRAE=26.316;MAF_USDA=40.0
NC_035092.1	43821316	.	G	A	.	.	MAF_INRAE=32.278;MAF_USDA=11.176
NC_035092.1	43821318	.	G	A	.	.	MAF_USDA=1.639
NC_035092.1	43821572	.	T	G	.	.	MAF_USDA=4.706
NC_035092.1	43821590	.	A	G	.	.	MAF_USDA=3.279
NC_035092.1	43821684	.	T	A	.	.	MAF_INRAE=18.354;MAF_USDA=4.118
NC_035092.1	43821737	.	C	A	.	.	MAF_INRAE=28.481;MAF_USDA=29.412
NC_035092.1	43821760	.	T	C	.	.	MAF_USDA=2.459
NC_035092.1	43821796	.	G	A	.	.	MAF_INRAE=29.747;MAF_USDA=18.824
NC_035092.1	43821836	.	A	C	.	.	MAF_USDA=1.639
NC_035092.1	43821865	.	A	C	.	.	MAF_INRAE=13.924;MAF_USDA=29.412
NC_035092.1	43822140	.	T	G	.	.	MAF_INRAE=30.38;MAF_USDA=15.294
NC_035092.1	43822191	.	C	T	.	.	MAF_USDA=5.738
NC_035092.1	43822216	.	C	T	.	.	MAF_INRAE=1.667;MAF_USDA=4.118
NC_035092.1	43822236	.	C	T	.	.	MAF_INRAE=13.924;MAF_USDA=23.529
NC_035092.1	43822270	.	T	C	.	.	MAF_USDA=4.918
NC_035092.1	43822278	.	G	A	.	.	MAF_USDA=1.639
NC_035092.1	43822371	.	C	A	.	.	MAF_INRAE=4.43;MAF_USDA=16.667
NC_035092.1	43822396	.	C	A	.	.	MAF_INRAE=48.734;MAF_USDA=37.059
NC_035092.1	43822503	.	G	T	.	.	MAF_INRAE=30.38;MAF_USDA=18.824
NC_035092.1	43822505	.	T	C	.	.	MAF_INRAE=26.667;MAF_USDA=15.294
NC_035092.1	43822524	.	C	T	.	.	MAF_INRAE=30.38;MAF_USDA=18.824
NC_035092.1	43822567	.	T	A	.	.	MAF_USDA=4.167
NC_035092.1	43822645	.	G	T	.	.	MAF_INRAE=1.667;MAF_USDA=3.529
NC_035092.1	43822667	.	C	G	.	.	MAF_USDA=4.918
NC_035092.1	43822700	.	T	G	.	.	MAF_INRAE=13.924;MAF_USDA=14.583
NC_035092.1	43822733	.	C	A	.	.	MAF_USDA=2.083
NC_035092.1	43822797	.	G	A	.	.	MAF_USDA=1.639
NC_035092.1	43822866	.	A	T	.	.	MAF_INRAE=13.291;MAF_USDA=24.706
NC_035092.1	43822898	.	C	T	.	.	MAF_INRAE=30.38;MAF_USDA=18.824
NC_035092.1	43822922	.	T	C	.	.	MAF_USDA=2.083
NC_035092.1	43823007	.	C	T	.	.	MAF_USDA=4.918
NC_035092.1	43823211	.	C	T	.	.	MAF_USDA=4.167
NC_035092.1	43823228	.	C	T	.	.	MAF_USDA=1.639
NC_035092.1	43823435	.	T	A	.	.	MAF_INRAE=34.81;MAF_USDA=44.118
NC_035092.1	43823581	.	C	A	.	.	MAF_INRAE=4.43;MAF_USDA=24.118
NC_035092.1	43823703	.	G	T	.	.	MAF_USDA=4.918
NC_035092.1	43823817	.	T	G	.	.	MAF_INRAE=18.354;MAF_USDA=41.176
NC_035092.1	43823843	.	C	A	.	.	MAF_USDA=1.639
NC_035092.1	43823870	.	C	G	.	.	MAF_INRAE=4.43;MAF_USDA=23.529
NC_035092.1	43823908	.	T	A	.	.	MAF_INRAE=4.43;MAF_USDA=23.529
NC_035092.1	43823909	.	T	A	.	.	MAF_INRAE=4.167;MAF_USDA=23.529
NC_035092.1	43823918	.	C	A	.	.	MAF_USDA=4.918
NC_035092.1	43823983	.	A	C	.	.	MAF_INRAE=31.013;MAF_USDA=18.235
NC_035092.1	43824000	.	G	A	.	.	MAF_INRAE=12.658;MAF_USDA=4.918
NC_035092.1	43824065	.	G	T	.	.	MAF_USDA=2.083
NC_035092.1	43824074	.	C	T	.	.	MAF_INRAE=30.38;MAF_USDA=18.824
NC_035092.1	43824101	.	C	G	.	.	MAF_INRAE=30.38;MAF_USDA=19.412
NC_035092.1	43824104	.	A	G	.	.	MAF_INRAE=2.5;MAF_USDA=3.529
NC_035092.1	43824111	.	C	T	.	.	MAF_INRAE=30.38;MAF_USDA=18.824
NC_035092.1	43824132	.	G	A	.	.	MAF_USDA=1.639
NC_035092.1	43824164	.	C	T	.	.	MAF_INRAE=4.43;MAF_USDA=25.294
NC_035092.1	43824165	.	G	A	.	.	MAF_USDA=3.279
NC_035092.1	43824176	.	C	T	.	.	MAF_INRAE=14.557;MAF_USDA=6.25
NC_035092.1	43824184	.	G	A	.	.	MAF_USDA=1.639
NC_035092.1	43824204	.	T	C	.	.	MAF_USDA=1.639
NC_035092.1	43824206	.	T	C	.	.	MAF_USDA=1.639
NC_035092.1	43824214	.	G	T	.	.	MAF_USDA=1.639
NC_035092.1	43824227	.	A	T	.	.	MAF_USDA=4.918
NC_035092.1	43824273	.	C	A	.	.	MAF_INRAE=34.81;MAF_USDA=11.765
NC_035092.1	43824368	.	C	T	.	.	MAF_USDA=4.167
NC_035092.1	43824637	.	A	G	.	.	MAF_INRAE=4.43;MAF_USDA=24.118
NC_035092.1	43824689	.	C	T	.	.	MAF_USDA=5.738
NC_035092.1	43824781	.	C	T	.	.	MAF_USDA=2.459
NC_035092.1	43824803	.	G	T	.	.	MAF_USDA=2.083
NC_035092.1	43824808	.	G	T	.	.	MAF_USDA=5.738
NC_035092.1	43824813	.	A	T	.	.	MAF_USDA=6.557
NC_035092.1	43824858	.	A	G	.	.	MAF_USDA=2.083
NC_035092.1	43824923	.	A	C	.	.	MAF_INRAE=42.105;MAF_USDA=18.452
NC_035092.1	43824935	.	T	C	.	.	MAF_INRAE=36.842;MAF_USDA=34.118
NC_035092.1	43825035	.	G	T	.	.	MAF_USDA=17.857
NC_035092.1	43825076	.	G	T	.	.	MAF_USDA=1.639
NC_035092.1	43825091	.	T	G	.	.	MAF_INRAE=42.105;MAF_USDA=29.412
NC_035092.1	43825100	.	C	T	.	.	MAF_INRAE=42.105;MAF_USDA=28.824
NC_035092.1	43825242	.	G	A	.	.	MAF_USDA=9.836
NC_035092.1	43825282	.	C	G	.	.	MAF_INRAE=4.43;MAF_USDA=24.706
NC_035092.1	43825311	.	A	C	.	.	MAF_INRAE=2.5;MAF_USDA=3.529
NC_035092.1	43825400	.	A	C	.	.	MAF_INRAE=1.667;MAF_USDA=7.059
NC_035092.1	43825451	.	T	A	.	.	MAF_INRAE=30.38;MAF_USDA=31.25
NC_035092.1	43825452	.	T	A	.	.	MAF_INRAE=30.833;MAF_USDA=31.25
NC_035092.1	43825453	.	A	T	.	.	MAF_INRAE=1.667;MAF_USDA=6.25
NC_035092.1	43825461	.	G	A	.	.	MAF_INRAE=30.38;MAF_USDA=18.235
NC_035092.1	43825485	.	A	G	.	.	MAF_USDA=2.353
NC_035092.1	43825777	.	C	A	.	.	MAF_USDA=2.353
NC_035092.1	43825901	.	T	G	.	.	MAF_USDA=4.098
NC_035092.1	43825922	.	C	A	.	.	MAF_USDA=2.941
NC_035092.1	43826020	.	C	A	.	.	MAF_USDA=9.016
NC_035092.1	43826174	.	T	G	.	.	MAF_USDA=2.083
NC_035092.1	43826193	.	C	T	.	.	MAF_USDA=3.279
NC_035092.1	43826427	.	C	G	.	.	MAF_USDA=2.459
NC_035092.1	43826452	.	G	T	.	.	MAF_USDA=2.459
NC_035092.1	43826478	.	A	T	.	.	MAF_USDA=2.459
NC_035092.1	43826480	.	T	C	.	.	MAF_USDA=2.459
NC_035092.1	43826515	.	C	G	.	.	MAF_USDA=2.083
NC_035092.1	43826516	.	A	T	.	.	MAF_USDA=2.083
NC_035092.1	43826525	.	T	G	.	.	MAF_USDA=1.639
NC_035092.1	43826600	.	A	C	.	.	MAF_USDA=2.459
NC_035092.1	43826816	.	G	A	.	.	MAF_USDA=1.639
NC_035092.1	43826825	.	T	G	.	.	MAF_INRAE=4.43;MAF_USDA=15.882
NC_035092.1	43826906	.	T	G	.	.	MAF_USDA=3.279
NC_035092.1	43827298	.	T	C	.	.	MAF_USDA=1.639
NC_035092.1	43827313	.	T	A	.	.	MAF_USDA=1.639
NC_035092.1	43827331	.	C	T	.	.	MAF_USDA=4.098
NC_035092.1	43827536	.	G	T	.	.	MAF_USDA=1.639
NC_035092.1	43827672	.	C	A	.	.	MAF_USDA=1.639
NC_035092.1	43827711	.	A	G	.	.	MAF_USDA=9.016
NC_035092.1	43827924	.	A	G	.	.	MAF_INRAE=27.848;MAF_USDA=25.294
NC_035092.1	43827959	.	G	T	.	.	MAF_INRAE=15.789
NC_035092.1	43828186	.	G	A	.	.	MAF_INRAE=3.797;MAF_USDA=14.706
NC_035092.1	43828280	.	A	C	.	.	MAF_USDA=1.639
NC_035092.1	43828398	.	A	T	.	.	MAF_USDA=1.639
NC_035092.1	43828422	.	A	T	.	.	MAF_USDA=4.918
NC_035092.1	43828746	.	C	T	.	.	MAF_INRAE=5.696;MAF_USDA=32.941
NC_035092.1	43828786	.	C	T	.	.	MAF_INRAE=1.667;MAF_USDA=15.882
NC_035092.1	43828819	.	G	A	.	.	MAF_USDA=1.639
NC_035092.1	43828897	.	G	A	.	.	MAF_INRAE=12.658;MAF_USDA=4.098
NC_035092.1	43828959	.	G	T	.	.	MAF_USDA=4.167
NC_035092.1	43828979	.	C	G	.	.	MAF_INRAE=12.025;MAF_USDA=10.588
NC_035092.1	43829003	.	C	T	.	.	MAF_USDA=2.459
NC_035092.1	43829254	.	C	A	.	.	MAF_INRAE=34.81;MAF_USDA=22.941
NC_035092.1	43829260	.	G	A	.	.	MAF_INRAE=29.114;MAF_USDA=11.765
NC_035092.1	43829273	.	T	A	.	.	MAF_USDA=2.459
NC_035092.1	43829282	.	C	A	.	.	MAF_USDA=1.639
NC_035092.1	43829415	.	T	C	.	.	MAF_INRAE=15.789;MAF_USDA=8.824
NC_035092.1	43829648	.	T	C	.	.	MAF_INRAE=15.823;MAF_USDA=8.235
NC_035092.1	43829754	.	A	T	.	.	MAF_USDA=2.083
NC_035092.1	43829920	.	C	G	.	.	MAF_INRAE=14.557;MAF_USDA=5.882
NC_035092.1	43830021	.	G	A	.	.	MAF_INRAE=15.789
NC_035092.1	43830162	.	T	G	.	.	MAF_USDA=1.639
NC_035092.1	43830186	.	G	C	.	.	MAF_USDA=1.639
NC_035092.1	43830246	.	T	C	.	.	MAF_USDA=1.639
NC_035092.1	43830268	.	A	G	.	.	MAF_INRAE=15.823;MAF_USDA=4.118
NC_035092.1	43830272	.	A	T	.	.	MAF_USDA=9.016
NC_035092.1	43830284	.	C	T	.	.	MAF_USDA=2.459
NC_035092.1	43830306	.	T	C	.	.	MAF_USDA=9.016
NC_035092.1	43830333	.	C	T	.	.	MAF_USDA=1.639
NC_035092.1	43830344	.	C	T	.	.	MAF_INRAE=33.544;MAF_USDA=12.353
NC_035092.1	43830439	.	C	A	.	.	MAF_USDA=2.459
NC_035092.1	43830489	.	G	A	.	.	MAF_USDA=1.639
NC_035092.1	43830524	.	T	C	.	.	MAF_INRAE=7.5;MAF_USDA=3.529
NC_035092.1	43830616	.	G	T	.	.	MAF_INRAE=7.5;MAF_USDA=4.118
NC_035092.1	43830748	.	G	C	.	.	MAF_INRAE=12.5
NC_035092.1	43830815	.	C	A	.	.	MAF_INRAE=36.076;MAF_USDA=37.059
NC_035092.1	43830850	.	G	A	.	.	MAF_USDA=1.639
NC_035092.1	43830973	.	A	G	.	.	MAF_USDA=3.279
NC_035092.1	43831002	.	C	T	.	.	MAF_INRAE=1.667;MAF_USDA=17.059
NC_035092.1	43831136	.	C	A	.	.	MAF_USDA=17.213
NC_035092.1	43831141	.	C	T	.	.	MAF_INRAE=36.076;MAF_USDA=31.765
NC_035092.1	43831170	.	T	G	.	.	MAF_USDA=4.098
NC_035092.1	43831172	.	T	C	.	.	MAF_USDA=13.934
NC_035092.1	43831266	.	G	A	.	.	MAF_INRAE=1.667;MAF_USDA=15.294
NC_035092.1	43831334	.	G	C	.	.	MAF_INRAE=11.392;MAF_USDA=14.118
NC_035092.1	43831348	.	G	A	.	.	MAF_INRAE=15.823;MAF_USDA=6.471
NC_035092.1	43831468	.	A	G	.	.	MAF_USDA=5.738
NC_035092.1	43831478	.	C	G	.	.	MAF_USDA=1.176
NC_035092.1	43831544	.	T	C	.	.	MAF_USDA=12.941
NC_035092.1	43831554	.	C	T	.	.	MAF_INRAE=11.392
NC_035092.1	43831557	.	T	C	.	.	MAF_INRAE=35.0
NC_035092.1	43831565	.	G	A	.	.	MAF_USDA=1.639
NC_035092.1	43831581	.	A	G	.	.	MAF_INRAE=8.333
NC_035092.1	43831585	.	T	A	.	.	MAF_INRAE=12.5
NC_035092.1	43831595	.	T	A	.	.	MAF_INRAE=13.333
NC_035092.1	43831619	.	G	C	.	.	MAF_INRAE=8.333
NC_035092.1	43831624	.	C	T	.	.	MAF_INRAE=35.0;MAF_USDA=26.23
NC_035092.1	43831637	.	G	A	.	.	MAF_USDA=3.279
NC_035092.1	43831639	.	A	T	.	.	MAF_INRAE=7.5
NC_035092.1	43831650	.	G	A	.	.	MAF_INRAE=6.667
NC_035092.1	43831681	.	C	T	.	.	MAF_USDA=4.098
NC_035092.1	43831726	.	G	C	.	.	MAF_INRAE=17.089;MAF_USDA=5.294
NC_035092.1	43831772	.	T	C	.	.	MAF_INRAE=4.43;MAF_USDA=15.294
NC_035092.1	43831783	.	T	A	.	.	MAF_USDA=4.098
NC_035092.1	43831854	.	C	G	.	.	MAF_USDA=8.824
NC_035092.1	43831966	.	G	T	.	.	MAF_USDA=2.459
NC_035092.1	43831975	.	A	G	.	.	MAF_INRAE=27.5;MAF_USDA=37.5
NC_035092.1	43832024	.	C	T	.	.	MAF_USDA=2.459
NC_035092.1	43832087	.	G	A	.	.	MAF_USDA=3.279
NC_035092.1	43832096	.	A	C	.	.	MAF_INRAE=37.5;MAF_USDA=16.667
NC_035092.1	43832121	.	G	A	.	.	MAF_INRAE=12.025
NC_035092.1	43832216	.	G	A	.	.	MAF_USDA=7.377
NC_035092.1	43832235	.	A	G	.	.	MAF_USDA=9.412
NC_035092.1	43832260	.	C	T	.	.	MAF_USDA=1.639
NC_035092.1	43832328	.	G	A	.	.	MAF_INRAE=3.333
NC_035092.1	43832331	.	C	A	.	.	MAF_INRAE=3.333
NC_035092.1	43832340	.	C	G	.	.	MAF_INRAE=3.333
NC_035092.1	43832342	.	C	T	.	.	MAF_INRAE=34.81;MAF_USDA=11.176
NC_035092.1	43832361	.	G	A	.	.	MAF_INRAE=5.0
NC_035092.1	43832366	.	A	C	.	.	MAF_INRAE=5.0
NC_035092.1	43832367	.	T	A	.	.	MAF_INRAE=5.0
NC_035092.1	43832373	.	G	A	.	.	MAF_INRAE=5.0
NC_035092.1	43832379	.	G	A	.	.	MAF_INRAE=5.0
NC_035092.1	43832447	.	A	T	.	.	MAF_INRAE=32.911;MAF_USDA=44.706
NC_035092.1	43832488	.	G	A	.	.	MAF_INRAE=12.025
NC_035092.1	43832519	.	A	T	.	.	MAF_USDA=4.098
NC_035092.1	43832532	.	C	T	.	.	MAF_INRAE=15.789
NC_035092.1	43832655	.	C	T	.	.	MAF_USDA=5.738
NC_035092.1	43832706	.	G	C	.	.	MAF_USDA=2.353
NC_035092.1	43832730	.	G	T	.	.	MAF_USDA=1.639
NC_035092.1	43832761	.	C	T	.	.	MAF_USDA=1.639
NC_035092.1	43832808	.	A	T	.	.	MAF_INRAE=15.823;MAF_USDA=24.118
NC_035092.1	43832809	.	T	G	.	.	MAF_USDA=2.353
NC_035092.1	43832817	.	C	T	.	.	MAF_USDA=1.639
NC_035092.1	43832835	.	A	G	.	.	MAF_INRAE=15.823;MAF_USDA=23.529
NC_035092.1	43832910	.	T	C	.	.	MAF_USDA=1.639
NC_035092.1	43832987	.	A	T	.	.	MAF_USDA=29.167
NC_035092.1	43832989	.	G	C	.	.	MAF_USDA=29.167
NC_035092.1	43832993	.	A	C	.	.	MAF_USDA=33.333
NC_035092.1	43832996	.	G	T	.	.	MAF_USDA=1.639
NC_035092.1	43833017	.	A	C	.	.	MAF_INRAE=3.797;MAF_USDA=12.353
NC_035092.1	43833099	.	T	C	.	.	MAF_INRAE=33.544;MAF_USDA=45.294
NC_035092.1	43833248	.	A	T	.	.	MAF_INRAE=31.646;MAF_USDA=45.294
NC_035092.1	43833257	.	T	C	.	.	MAF_INRAE=31.646;MAF_USDA=44.706
NC_035092.1	43833268	.	C	T	.	.	MAF_USDA=4.167
NC_035092.1	43833389	.	A	G	.	.	MAF_INRAE=12.5
NC_035092.1	43833394	.	C	T	.	.	MAF_USDA=6.557
NC_035092.1	43833457	.	T	C	.	.	MAF_INRAE=16.456;MAF_USDA=40.588
NC_035092.1	43833484	.	A	T	.	.	MAF_INRAE=38.608;MAF_USDA=28.824
NC_035092.1	43833491	.	G	C	.	.	MAF_INRAE=16.456;MAF_USDA=30.588
NC_035092.1	43833545	.	T	G	.	.	MAF_INRAE=15.789
NC_035092.1	43833558	.	T	C	.	.	MAF_INRAE=16.456;MAF_USDA=7.059
NC_035092.1	43833834	.	C	A	.	.	MAF_USDA=2.083
NC_035092.1	43833842	.	G	C	.	.	MAF_USDA=2.083
NC_035092.1	43833851	.	A	C	.	.	MAF_INRAE=27.215;MAF_USDA=37.647
NC_035092.1	43833869	.	A	G	.	.	MAF_USDA=3.279
NC_035092.1	43833873	.	T	G	.	.	MAF_INRAE=16.456;MAF_USDA=30.0
NC_035092.1	43833916	.	T	C	.	.	MAF_USDA=4.167
NC_035092.1	43833965	.	C	T	.	.	MAF_USDA=6.557
NC_035092.1	43834089	.	C	T	.	.	MAF_USDA=1.639
NC_035092.1	43834115	.	C	T	.	.	MAF_USDA=4.167
NC_035092.1	43834163	.	C	T	.	.	MAF_USDA=2.459
NC_035092.1	43834169	.	C	T	.	.	MAF_USDA=2.459
NC_035092.1	43834241	.	C	T	.	.	MAF_INRAE=1.667;MAF_USDA=4.706
NC_035092.1	43834364	.	C	T	.	.	MAF_INRAE=12.658
NC_035092.1	43834524	.	C	T	.	.	MAF_USDA=2.459
NC_035092.1	43834559	.	G	A	.	.	MAF_INRAE=16.456;MAF_USDA=5.294
NC_035092.1	43834585	.	G	A	.	.	MAF_USDA=9.412
NC_035092.1	43834626	.	A	G	.	.	MAF_USDA=5.738
NC_035092.1	43834652	.	C	T	.	.	MAF_USDA=6.471
NC_035092.1	43834727	.	C	A	.	.	MAF_USDA=4.167
NC_035092.1	43834761	.	T	A	.	.	MAF_INRAE=31.013;MAF_USDA=13.529
NC_035092.1	43834800	.	T	G	.	.	MAF_INRAE=5.696;MAF_USDA=25.294
NC_035092.1	43834833	.	C	A	.	.	MAF_USDA=8.235
NC_035092.1	43834912	.	G	T	.	.	MAF_USDA=4.098
NC_035092.1	43834976	.	C	G	.	.	MAF_USDA=9.412
NC_035092.1	43834997	.	T	G	.	.	MAF_USDA=5.738
NC_035092.1	43835034	.	G	T	.	.	MAF_USDA=4.098
NC_035092.1	43835059	.	G	T	.	.	MAF_USDA=8.235
NC_035092.1	43835063	.	T	C	.	.	MAF_USDA=4.167
NC_035092.1	43835074	.	G	C	.	.	MAF_USDA=8.824
NC_035092.1	43835180	.	G	T	.	.	MAF_INRAE=12.025;MAF_USDA=14.118
NC_035092.1	43835291	.	C	A	.	.	MAF_USDA=2.353
NC_035092.1	43835349	.	A	T	.	.	MAF_INRAE=34.81;MAF_USDA=11.765
NC_035092.1	43835351	.	T	C	.	.	MAF_INRAE=29.747;MAF_USDA=40.588
NC_035092.1	43835424	.	G	A	.	.	MAF_USDA=3.529
NC_035092.1	43835504	.	T	A	.	.	MAF_USDA=2.083
NC_035092.1	43835563	.	T	G	.	.	MAF_INRAE=2.5;MAF_USDA=2.459
NC_035092.1	43835752	.	G	T	.	.	MAF_USDA=1.639
NC_035092.1	43835769	.	T	G	.	.	MAF_USDA=5.833
NC_035092.1	43835771	.	C	A	.	.	MAF_USDA=1.19
NC_035092.1	43835779	.	C	A	.	.	MAF_USDA=1.667
NC_035092.1	43835831	.	T	A	.	.	MAF_USDA=1.639
NC_035092.1	43835948	.	C	A	.	.	MAF_INRAE=12.658
NC_035092.1	43836164	.	T	A	.	.	MAF_INRAE=6.329;MAF_USDA=24.118
NC_035092.1	43836300	.	T	A	.	.	MAF_USDA=2.083
NC_035092.1	43836350	.	G	A	.	.	MAF_USDA=4.918
NC_035092.1	43836552	.	C	A	.	.	MAF_USDA=8.197
NC_035092.1	43836625	.	G	A	.	.	MAF_USDA=4.098
NC_035092.1	43836716	.	T	C	.	.	MAF_INRAE=5.0;MAF_USDA=9.016
NC_035092.1	43836724	.	C	T	.	.	MAF_INRAE=36.076;MAF_USDA=24.118
NC_035092.1	43836814	.	T	G	.	.	MAF_USDA=2.083
NC_035092.1	43836818	.	G	A	.	.	MAF_INRAE=15.789
NC_035092.1	43836833	.	C	T	.	.	MAF_USDA=4.098
NC_035092.1	43836837	.	T	C	.	.	MAF_USDA=12.295
NC_035092.1	43836857	.	T	C	.	.	MAF_USDA=3.279
NC_035092.1	43836862	.	A	C	.	.	MAF_USDA=15.882
NC_035092.1	43836917	.	A	T	.	.	MAF_USDA=4.118
NC_035092.1	43836931	.	A	G	.	.	MAF_USDA=14.754
NC_035092.1	43836935	.	C	G	.	.	MAF_USDA=11.475
NC_035092.1	43836954	.	A	C	.	.	MAF_USDA=13.934
NC_035092.1	43836956	.	G	A	.	.	MAF_USDA=9.836
NC_035092.1	43836981	.	T	A	.	.	MAF_INRAE=34.81;MAF_USDA=11.176
NC_035092.1	43836982	.	C	T	.	.	MAF_INRAE=37.5;MAF_USDA=11.765
NC_035092.1	43837008	.	T	G	.	.	MAF_USDA=4.167
NC_035092.1	43837203	.	C	T	.	.	MAF_INRAE=5.063;MAF_USDA=12.353
NC_035092.1	43837283	.	G	T	.	.	MAF_USDA=12.5
NC_035092.1	43837327	.	G	A	.	.	MAF_USDA=4.167
NC_035092.1	43837360	.	C	A	.	.	MAF_USDA=2.083
NC_035092.1	43837386	.	C	T	.	.	MAF_INRAE=12.025;MAF_USDA=9.412
NC_035092.1	43837505	.	T	C	.	.	MAF_USDA=22.353
NC_035092.1	43837508	.	C	A	.	.	MAF_USDA=24.118
NC_035092.1	43837509	.	G	A	.	.	MAF_INRAE=2.5
NC_035092.1	43837517	.	T	G	.	.	MAF_INRAE=5.0;MAF_USDA=28.824
NC_035092.1	43837519	.	A	G	.	.	MAF_USDA=22.941
NC_035092.1	43837520	.	G	C	.	.	MAF_USDA=22.353
NC_035092.1	43837582	.	A	C	.	.	MAF_USDA=2.459
NC_035092.1	43837666	.	G	A	.	.	MAF_INRAE=1.667;MAF_USDA=6.471
NC_035092.1	43837670	.	C	T	.	.	MAF_USDA=3.279
NC_035092.1	43837769	.	A	G	.	.	MAF_INRAE=34.81;MAF_USDA=18.235
NC_035092.1	43837777	.	T	G	.	.	MAF_INRAE=41.139;MAF_USDA=42.353
NC_035092.1	43837822	.	G	T	.	.	MAF_USDA=1.639
NC_035092.1	43837856	.	T	C	.	.	MAF_INRAE=34.81;MAF_USDA=11.765
NC_035092.1	43837955	.	A	C	.	.	MAF_INRAE=1.667;MAF_USDA=6.471
NC_035092.1	43837960	.	C	T	.	.	MAF_INRAE=33.544;MAF_USDA=15.882
NC_035092.1	43837961	.	G	A	.	.	MAF_INRAE=15.789;MAF_USDA=4.918
NC_035092.1	43838016	.	G	T	.	.	MAF_USDA=1.639
NC_035092.1	43838033	.	C	A	.	.	MAF_USDA=3.279
NC_035092.1	43838143	.	C	T	.	.	MAF_INRAE=1.667;MAF_USDA=6.471
NC_035092.1	43838395	.	C	T	.	.	MAF_INRAE=12.658;MAF_USDA=3.279
NC_035092.1	43838466	.	C	A	.	.	MAF_INRAE=28.481;MAF_USDA=13.529
NC_035092.1	43838579	.	C	T	.	.	MAF_USDA=4.098
NC_035092.1	43838610	.	G	A	.	.	MAF_USDA=1.176
NC_035092.1	43838653	.	A	T	.	.	MAF_USDA=6.25
NC_035092.1	43838677	.	A	G	.	.	MAF_USDA=44.706
NC_035092.1	43838725	.	A	G	.	.	MAF_INRAE=41.139;MAF_USDA=42.941
NC_035092.1	43838741	.	A	G	.	.	MAF_INRAE=41.139;MAF_USDA=42.941
NC_035092.1	43838861	.	C	T	.	.	MAF_INRAE=41.139;MAF_USDA=44.706
NC_035092.1	43838863	.	A	T	.	.	MAF_INRAE=42.5;MAF_USDA=44.706
NC_035092.1	43838874	.	A	G	.	.	MAF_INRAE=42.5;MAF_USDA=41.667
NC_035092.1	43838876	.	A	C	.	.	MAF_INRAE=42.5;MAF_USDA=37.5
NC_035092.1	43838923	.	T	A	.	.	MAF_INRAE=8.861
NC_035092.1	43838931	.	C	A	.	.	MAF_INRAE=41.139;MAF_USDA=44.706
NC_035092.1	43838992	.	C	T	.	.	MAF_INRAE=42.405;MAF_USDA=42.353
NC_035092.1	43839042	.	C	T	.	.	MAF_INRAE=12.025
NC_035092.1	43839070	.	C	T	.	.	MAF_INRAE=41.772;MAF_USDA=45.882
NC_035092.1	43839113	.	G	T	.	.	MAF_INRAE=41.772;MAF_USDA=42.353
NC_035092.1	43839141	.	G	C	.	.	MAF_INRAE=41.139;MAF_USDA=42.941
NC_035092.1	43839175	.	G	A	.	.	MAF_INRAE=41.139;MAF_USDA=42.353
NC_035092.1	43839183	.	G	A	.	.	MAF_USDA=1.639
NC_035092.1	43839194	.	C	T	.	.	MAF_INRAE=36.667;MAF_USDA=10.417
NC_035092.1	43839259	.	C	T	.	.	MAF_INRAE=41.139;MAF_USDA=42.941
NC_035092.1	43839291	.	A	C	.	.	MAF_INRAE=41.139;MAF_USDA=43.529
NC_035092.1	43839307	.	T	C	.	.	MAF_INRAE=41.139;MAF_USDA=42.941
NC_035092.1	43839506	.	G	A	.	.	MAF_USDA=2.083
NC_035092.1	43839537	.	A	T	.	.	MAF_USDA=1.639
NC_035092.1	43839578	.	A	C	.	.	MAF_USDA=18.852
NC_035092.1	43839597	.	C	T	.	.	MAF_USDA=2.353
NC_035092.1	43839747	.	T	C	.	.	MAF_USDA=9.016
NC_035092.1	43839771	.	C	A	.	.	MAF_USDA=3.279
NC_035092.1	43839782	.	C	T	.	.	MAF_INRAE=12.025;MAF_USDA=9.412
NC_035092.1	43839867	.	T	C	.	.	MAF_INRAE=34.81;MAF_USDA=17.059
NC_035092.1	43839939	.	T	G	.	.	MAF_USDA=3.279
NC_035092.1	43839993	.	C	T	.	.	MAF_INRAE=34.177;MAF_USDA=15.882
NC_035092.1	43839997	.	C	A	.	.	MAF_INRAE=8.861;MAF_USDA=3.279
NC_035092.1	43840050	.	C	A	.	.	MAF_USDA=3.279
NC_035092.1	43840210	.	G	A	.	.	MAF_INRAE=1.667;MAF_USDA=10.0
NC_035092.1	43840333	.	G	A	.	.	MAF_INRAE=10.759;MAF_USDA=5.294
NC_035092.1	43840364	.	A	T	.	.	MAF_USDA=3.279
NC_035092.1	43840419	.	G	T	.	.	MAF_INRAE=20.253;MAF_USDA=7.647
NC_035092.1	43840449	.	G	A	.	.	MAF_USDA=3.279
NC_035092.1	43840466	.	C	T	.	.	MAF_INRAE=1.667;MAF_USDA=3.529
NC_035092.1	43840469	.	T	C	.	.	MAF_INRAE=8.228;MAF_USDA=48.235
NC_035092.1	43840470	.	G	A	.	.	MAF_INRAE=43.333;MAF_USDA=25.294
NC_035092.1	43840528	.	G	A	.	.	MAF_USDA=3.279
NC_035092.1	43840603	.	T	C	.	.	MAF_USDA=4.098
NC_035092.1	43840711	.	C	G	.	.	MAF_INRAE=5.263
NC_035092.1	43840777	.	C	T	.	.	MAF_INRAE=3.333;MAF_USDA=6.471
NC_035092.1	43840807	.	A	T	.	.	MAF_INRAE=28.481;MAF_USDA=39.412
NC_035092.1	43840808	.	C	A	.	.	MAF_INRAE=23.333;MAF_USDA=7.647
NC_035092.1	43840809	.	T	C	.	.	MAF_INRAE=27.5;MAF_USDA=39.412
NC_035092.1	43840810	.	G	C	.	.	MAF_INRAE=27.5;MAF_USDA=39.412
NC_035092.1	43840992	.	G	A	.	.	MAF_INRAE=8.228;MAF_USDA=45.882
NC_035092.1	43841003	.	G	A	.	.	MAF_USDA=22.917
NC_035092.1	43841004	.	T	C	.	.	MAF_USDA=22.917
NC_035092.1	43841005	.	T	A	.	.	MAF_USDA=25.0
NC_035092.1	43841007	.	A	C	.	.	MAF_USDA=22.917
NC_035092.1	43841008	.	T	C	.	.	MAF_USDA=22.917
NC_035092.1	43841016	.	G	A	.	.	MAF_USDA=20.833
NC_035092.1	43841021	.	T	A	.	.	MAF_USDA=25.0
NC_035092.1	43841159	.	A	T	.	.	MAF_USDA=3.279
NC_035092.1	43841242	.	C	T	.	.	MAF_INRAE=28.481;MAF_USDA=38.824
NC_035092.1	43841413	.	T	C	.	.	MAF_INRAE=15.789
NC_035092.1	43841450	.	T	C	.	.	MAF_INRAE=10.127;MAF_USDA=7.647
NC_035092.1	43841590	.	C	G	.	.	MAF_INRAE=19.62;MAF_USDA=9.412
NC_035092.1	43841616	.	T	G	.	.	MAF_INRAE=28.481;MAF_USDA=38.235
NC_035092.1	43841633	.	A	G	.	.	MAF_INRAE=9.494
NC_035092.1	43841675	.	G	C	.	.	MAF_INRAE=39.873;MAF_USDA=18.824
NC_035092.1	43841677	.	T	C	.	.	MAF_INRAE=19.167;MAF_USDA=8.235
NC_035092.1	43841808	.	G	T	.	.	MAF_USDA=4.918
NC_035092.1	43841834	.	C	A	.	.	MAF_USDA=4.918
NC_035092.1	43841852	.	C	A	.	.	MAF_USDA=1.639
NC_035092.1	43841866	.	C	T	.	.	MAF_INRAE=1.667;MAF_USDA=6.471
NC_035092.1	43841937	.	C	G	.	.	MAF_INRAE=8.861;MAF_USDA=47.647
NC_035092.1	43842005	.	T	G	.	.	MAF_INRAE=8.228;MAF_USDA=48.824
NC_035092.1	43842069	.	A	G	.	.	MAF_USDA=1.639
NC_035092.1	43842274	.	C	A	.	.	MAF_USDA=3.279
NC_035092.1	43842282	.	C	G	.	.	MAF_INRAE=34.177;MAF_USDA=11.765
NC_035092.1	43842309	.	G	A	.	.	MAF_INRAE=1.667;MAF_USDA=1.639
NC_035092.1	43842493	.	C	T	.	.	MAF_INRAE=17.089
NC_035092.1	43842497	.	T	C	.	.	MAF_INRAE=18.987
NC_035092.1	43842516	.	C	T	.	.	MAF_USDA=15.574
NC_035092.1	43842525	.	A	T	.	.	MAF_INRAE=17.089;MAF_USDA=6.557
NC_035092.1	43842545	.	C	T	.	.	MAF_INRAE=1.667;MAF_USDA=5.738
NC_035092.1	43842563	.	A	C	.	.	MAF_USDA=12.295
NC_035092.1	43842574	.	A	G	.	.	MAF_USDA=15.294
NC_035092.1	43842764	.	T	C	.	.	MAF_USDA=2.353
NC_035092.1	43842986	.	C	T	.	.	MAF_USDA=4.098
NC_035092.1	43843062	.	T	G	.	.	MAF_INRAE=39.873;MAF_USDA=37.059
NC_035092.1	43843074	.	A	G	.	.	MAF_USDA=12.353
NC_035092.1	43843086	.	A	G	.	.	MAF_USDA=11.176
NC_035092.1	43843108	.	T	G	.	.	MAF_INRAE=15.823;MAF_USDA=7.647
NC_035092.1	43843156	.	T	A	.	.	MAF_USDA=2.941
NC_035092.1	43843237	.	G	A	.	.	MAF_INRAE=2.5;MAF_USDA=3.529
NC_035092.1	43843246	.	T	C	.	.	MAF_USDA=3.279
NC_035092.1	43843308	.	T	C	.	.	MAF_USDA=2.459
NC_035092.1	43843338	.	C	T	.	.	MAF_USDA=4.118
NC_035092.1	43843339	.	A	T	.	.	MAF_USDA=4.167
NC_035092.1	43843390	.	C	T	.	.	MAF_INRAE=15.789
NC_035092.1	43843433	.	G	A	.	.	MAF_USDA=4.167
NC_035092.1	43843468	.	A	C	.	.	MAF_INRAE=44.937;MAF_USDA=30.588
NC_035092.1	43843494	.	A	T	.	.	MAF_INRAE=2.5;MAF_USDA=3.529
NC_035092.1	43843495	.	A	G	.	.	MAF_USDA=2.459
NC_035092.1	43843584	.	T	A	.	.	MAF_INRAE=15.789
NC_035092.1	43843603	.	C	G	.	.	MAF_INRAE=15.823;MAF_USDA=4.098
NC_035092.1	43843615	.	T	A	.	.	MAF_INRAE=47.468;MAF_USDA=44.118
NC_035092.1	43843650	.	G	A	.	.	MAF_INRAE=29.114;MAF_USDA=7.647
NC_035092.1	43843767	.	G	T	.	.	MAF_USDA=9.412
NC_035092.1	43843778	.	G	A	.	.	MAF_INRAE=2.5;MAF_USDA=2.941
NC_035092.1	43843785	.	G	A	.	.	MAF_USDA=1.639
NC_035092.1	43843787	.	T	A	.	.	MAF_USDA=1.639
NC_035092.1	43843815	.	A	C	.	.	MAF_USDA=1.639
NC_035092.1	43843906	.	T	C	.	.	MAF_USDA=18.75
NC_035092.1	43843916	.	T	C	.	.	MAF_INRAE=31.579;MAF_USDA=5.0
NC_035092.1	43844165	.	G	A	.	.	MAF_INRAE=32.278;MAF_USDA=30.588
NC_035092.1	43844167	.	A	C	.	.	MAF_INRAE=15.823;MAF_USDA=8.235
NC_035092.1	43844287	.	T	A	.	.	MAF_USDA=4.098
NC_035092.1	43844301	.	A	G	.	.	MAF_INRAE=15.19;MAF_USDA=10.588
NC_035092.1	43844330	.	C	T	.	.	MAF_USDA=1.765
NC_035092.1	43844390	.	G	A	.	.	MAF_INRAE=8.861
NC_035092.1	43844432	.	C	A	.	.	MAF_INRAE=27.848;MAF_USDA=7.647
NC_035092.1	43844433	.	T	C	.	.	MAF_USDA=4.098
NC_035092.1	43844453	.	C	T	.	.	MAF_USDA=2.353
NC_035092.1	43844471	.	C	A	.	.	MAF_INRAE=30.38;MAF_USDA=17.059
NC_035092.1	43844482	.	C	A	.	.	MAF_INRAE=3.797;MAF_USDA=15.882
NC_035092.1	43844491	.	C	A	.	.	MAF_INRAE=47.468;MAF_USDA=40.588
NC_035092.1	43844537	.	C	T	.	.	MAF_USDA=2.083
NC_035092.1	43844577	.	A	T	.	.	MAF_INRAE=47.468;MAF_USDA=45.882
NC_035092.1	43844719	.	G	C	.	.	MAF_INRAE=2.5;MAF_USDA=4.118
NC_035092.1	43844812	.	A	G	.	.	MAF_USDA=4.167
NC_035092.1	43844843	.	G	A	.	.	MAF_USDA=3.279
NC_035092.1	43845094	.	C	T	.	.	MAF_INRAE=20.253;MAF_USDA=5.294
NC_035092.1	43845273	.	T	G	.	.	MAF_USDA=1.639
NC_035092.1	43845404	.	C	A	.	.	MAF_INRAE=1.667;MAF_USDA=4.118
NC_035092.1	43845467	.	C	T	.	.	MAF_INRAE=4.43;MAF_USDA=15.294
NC_035092.1	43845468	.	G	A	.	.	MAF_USDA=1.639
NC_035092.1	43845474	.	T	A	.	.	MAF_USDA=3.529
NC_035092.1	43845596	.	G	A	.	.	MAF_INRAE=32.278;MAF_USDA=32.941
NC_035092.1	43845631	.	A	C	.	.	MAF_INRAE=31.013;MAF_USDA=17.059
NC_035092.1	43845657	.	A	G	.	.	MAF_INRAE=32.911;MAF_USDA=31.765
NC_035092.1	43845748	.	C	T	.	.	MAF_INRAE=1.667;MAF_USDA=4.118
NC_035092.1	43845834	.	A	T	.	.	MAF_INRAE=8.861
NC_035092.1	43845842	.	C	A	.	.	MAF_USDA=1.176
NC_035092.1	43845854	.	T	A	.	.	MAF_USDA=1.639
NC_035092.1	43845886	.	T	A	.	.	MAF_USDA=3.279
NC_035092.1	43845888	.	G	T	.	.	MAF_USDA=3.279
NC_035092.1	43845991	.	G	A	.	.	MAF_USDA=4.167
NC_035092.1	43846033	.	A	C	.	.	MAF_INRAE=30.38;MAF_USDA=18.824
NC_035092.1	43846035	.	C	T	.	.	MAF_INRAE=8.861
NC_035092.1	43846115	.	C	A	.	.	MAF_USDA=5.294
NC_035092.1	43846127	.	G	T	.	.	MAF_USDA=4.918
NC_035092.1	43846170	.	C	T	.	.	MAF_USDA=2.459
NC_035092.1	43846185	.	G	C	.	.	MAF_USDA=2.459
NC_035092.1	43846242	.	G	T	.	.	MAF_INRAE=4.43;MAF_USDA=15.294
NC_035092.1	43846308	.	T	C	.	.	MAF_USDA=2.459
NC_035092.1	43846604	.	C	T	.	.	MAF_USDA=1.639
NC_035092.1	43846715	.	T	A	.	.	MAF_INRAE=36.667;MAF_USDA=14.706
NC_035092.1	43846716	.	A	G	.	.	MAF_USDA=7.377
NC_035092.1	43846717	.	T	A	.	.	MAF_INRAE=36.667;MAF_USDA=14.706
NC_035092.1	43846766	.	A	C	.	.	MAF_INRAE=2.5;MAF_USDA=12.941
NC_035092.1	43846823	.	T	G	.	.	MAF_INRAE=37.5;MAF_USDA=12.353
NC_035092.1	43846828	.	T	C	.	.	MAF_USDA=1.176
NC_035092.1	43846848	.	T	C	.	.	MAF_USDA=1.176
NC_035092.1	43846862	.	G	A	.	.	MAF_USDA=1.176
NC_035092.1	43846959	.	G	C	.	.	MAF_USDA=2.459
NC_035092.1	43846972	.	C	T	.	.	MAF_INRAE=33.333;MAF_USDA=8.235
NC_035092.1	43847099	.	T	G	.	.	MAF_USDA=4.098
NC_035092.1	43847191	.	C	A	.	.	MAF_INRAE=32.5;MAF_USDA=7.647
NC_035092.1	43847257	.	G	T	.	.	MAF_USDA=2.083
NC_035092.1	43847264	.	T	C	.	.	MAF_USDA=2.083
NC_035092.1	43847272	.	T	C	.	.	MAF_USDA=2.083
NC_035092.1	43847415	.	T	C	.	.	MAF_INRAE=2.5;MAF_USDA=3.529
NC_035092.1	43847434	.	A	G	.	.	MAF_USDA=17.213
NC_035092.1	43847440	.	C	T	.	.	MAF_USDA=6.557
NC_035092.1	43847554	.	C	T	.	.	MAF_USDA=9.836
NC_035092.1	43847555	.	G	C	.	.	MAF_USDA=4.098
NC_035092.1	43847568	.	G	A	.	.	MAF_USDA=8.197
NC_035092.1	43847575	.	C	T	.	.	MAF_INRAE=14.167;MAF_USDA=10.588
NC_035092.1	43847609	.	A	T	.	.	MAF_USDA=1.639
NC_035092.1	43847614	.	C	T	.	.	MAF_USDA=3.279
NC_035092.1	43847632	.	T	A	.	.	MAF_USDA=3.279
NC_035092.1	43847709	.	A	G	.	.	MAF_USDA=13.934
NC_035092.1	43847831	.	C	G	.	.	MAF_USDA=2.083
NC_035092.1	43847860	.	C	T	.	.	MAF_USDA=3.279
NC_035092.1	43847871	.	C	T	.	.	MAF_INRAE=6.667
NC_035092.1	43847896	.	C	A	.	.	MAF_USDA=1.639
NC_035092.1	43847963	.	A	G	.	.	MAF_USDA=17.5
NC_035092.1	43848062	.	T	A	.	.	MAF_INRAE=2.5;MAF_USDA=11.176
NC_035092.1	43848063	.	A	T	.	.	MAF_INRAE=2.5;MAF_USDA=11.765
NC_035092.1	43848143	.	A	G	.	.	MAF_USDA=1.639
NC_035092.1	43848402	.	C	T	.	.	MAF_USDA=1.639
NC_035092.1	43848423	.	C	T	.	.	MAF_INRAE=37.5;MAF_USDA=5.294
NC_035092.1	43848463	.	G	T	.	.	MAF_USDA=28.824
NC_035092.1	43848483	.	C	T	.	.	MAF_INRAE=13.333;MAF_USDA=4.167
NC_035092.1	43848512	.	C	T	.	.	MAF_USDA=4.098
NC_035092.1	43848556	.	A	C	.	.	MAF_USDA=4.098
NC_035092.1	43848558	.	A	T	.	.	MAF_INRAE=2.5;MAF_USDA=3.529
NC_035092.1	43848589	.	C	T	.	.	MAF_INRAE=2.5;MAF_USDA=11.765
NC_035092.1	43848590	.	A	G	.	.	MAF_INRAE=34.167;MAF_USDA=20.0
NC_035092.1	43848592	.	G	A	.	.	MAF_USDA=6.25
NC_035092.1	43848741	.	T	C	.	.	MAF_USDA=2.459
NC_035092.1	43848862	.	C	T	.	.	MAF_USDA=2.459
NC_035092.1	43848981	.	G	T	.	.	MAF_INRAE=5.833
NC_035092.1	43848990	.	C	T	.	.	MAF_INRAE=3.333;MAF_USDA=4.118
NC_035092.1	43848992	.	C	T	.	.	MAF_INRAE=1.667;MAF_USDA=3.529
NC_035092.1	43849004	.	C	T	.	.	MAF_USDA=4.098
NC_035092.1	43849061	.	T	C	.	.	MAF_USDA=3.279
NC_035092.1	43849068	.	C	T	.	.	MAF_USDA=3.279
NC_035092.1	43849071	.	A	T	.	.	MAF_USDA=4.167
NC_035092.1	43849077	.	A	T	.	.	MAF_USDA=3.279
NC_035092.1	43849164	.	T	A	.	.	MAF_USDA=3.279
NC_035092.1	43849222	.	C	A	.	.	MAF_INRAE=15.0;MAF_USDA=4.706
NC_035092.1	43849223	.	G	A	.	.	MAF_INRAE=2.5;MAF_USDA=10.0
NC_035092.1	43849335	.	C	T	.	.	MAF_INRAE=8.861
NC_035092.1	43849361	.	G	A	.	.	MAF_USDA=4.098
NC_035092.1	43849362	.	A	G	.	.	MAF_USDA=1.639
NC_035092.1	43849517	.	G	A	.	.	MAF_USDA=9.836
NC_035092.1	43849595	.	G	C	.	.	MAF_INRAE=29.114;MAF_USDA=22.353
NC_035092.1	43849609	.	A	T	.	.	MAF_INRAE=8.228
NC_035092.1	43849640	.	G	A	.	.	MAF_INRAE=17.722;MAF_USDA=19.412
NC_035092.1	43849748	.	A	G	.	.	MAF_INRAE=41.139;MAF_USDA=40.588
NC_035092.1	43849768	.	C	A	.	.	MAF_USDA=4.098
NC_035092.1	43849808	.	T	A	.	.	MAF_USDA=3.279
NC_035092.1	43849895	.	T	G	.	.	MAF_USDA=1.639
NC_035092.1	43849905	.	C	A	.	.	MAF_INRAE=9.494;MAF_USDA=5.882
NC_035092.1	43849944	.	G	A	.	.	MAF_USDA=4.706
NC_035092.1	43849989	.	T	G	.	.	MAF_INRAE=11.667;MAF_USDA=10.0
NC_035092.1	43850004	.	A	C	.	.	MAF_USDA=1.639
NC_035092.1	43850020	.	C	T	.	.	MAF_USDA=3.529
NC_035092.1	43850163	.	T	C	.	.	MAF_USDA=2.459
NC_035092.1	43850170	.	T	G	.	.	MAF_INRAE=1.667
NC_035092.1	43850239	.	G	A	.	.	MAF_INRAE=6.329;MAF_USDA=26.786
NC_035092.1	43850248	.	C	T	.	.	MAF_INRAE=14.557;MAF_USDA=31.25
NC_035092.1	43850337	.	G	A	.	.	MAF_INRAE=12.658;MAF_USDA=33.333
NC_035092.1	43850430	.	C	G	.	.	MAF_INRAE=5.263
NC_035092.1	43850440	.	T	G	.	.	MAF_USDA=6.667
NC_035092.1	43850441	.	A	G	.	.	MAF_INRAE=10.526;MAF_USDA=5.952
NC_035092.1	43851499	.	C	A	.	.	MAF_USDA=2.083
NC_035092.1	43851500	.	C	A	.	.	MAF_USDA=2.083
NC_035092.1	43851548	.	G	T	.	.	MAF_INRAE=19.62;MAF_USDA=16.071
NC_035092.1	43851551	.	A	C	.	.	MAF_USDA=3.012
NC_035092.1	43851609	.	C	T	.	.	MAF_USDA=1.639
NC_035092.1	43851633	.	A	C	.	.	MAF_USDA=4.098
NC_035092.1	43851646	.	T	A	.	.	MAF_INRAE=4.43;MAF_USDA=20.588
NC_035092.1	43851675	.	C	T	.	.	MAF_INRAE=15.0;MAF_USDA=3.529
NC_035092.1	43851687	.	C	A	.	.	MAF_INRAE=15.823;MAF_USDA=29.167
NC_035092.1	43851754	.	A	C	.	.	MAF_INRAE=1.667;MAF_USDA=6.471
NC_035092.1	43851792	.	C	T	.	.	MAF_INRAE=1.667;MAF_USDA=3.529
NC_035092.1	43851793	.	G	A	.	.	MAF_USDA=1.639
NC_035092.1	43851895	.	G	A	.	.	MAF_INRAE=8.861
NC_035092.1	43851961	.	T	A	.	.	MAF_INRAE=15.789;MAF_USDA=2.459
NC_035092.1	43851978	.	C	T	.	.	MAF_INRAE=1.667;MAF_USDA=5.882
NC_035092.1	43851983	.	T	A	.	.	MAF_INRAE=6.329;MAF_USDA=24.118
NC_035092.1	43851995	.	T	G	.	.	MAF_INRAE=15.789
NC_035092.1	43852002	.	G	A	.	.	MAF_USDA=1.176
NC_035092.1	43852038	.	G	T	.	.	MAF_INRAE=5.833
NC_035092.1	43852068	.	A	T	.	.	MAF_INRAE=2.5;MAF_USDA=4.706
NC_035092.1	43852130	.	C	G	.	.	MAF_INRAE=20.886;MAF_USDA=8.333
NC_035092.1	43852206	.	T	C	.	.	MAF_INRAE=15.0;MAF_USDA=4.118
NC_035092.1	43852257	.	T	G	.	.	MAF_INRAE=15.823;MAF_USDA=8.824
NC_035092.1	43852274	.	A	T	.	.	MAF_INRAE=4.43;MAF_USDA=13.529
NC_035092.1	43852277	.	T	A	.	.	MAF_INRAE=4.167;MAF_USDA=13.529
NC_035092.1	43852361	.	T	G	.	.	MAF_INRAE=27.215;MAF_USDA=31.765
NC_035092.1	43852451	.	G	A	.	.	MAF_INRAE=2.5;MAF_USDA=4.706
NC_035092.1	43852492	.	A	G	.	.	MAF_INRAE=1.667;MAF_USDA=3.529
NC_035092.1	43852537	.	A	C	.	.	MAF_INRAE=7.595
NC_035092.1	43852802	.	G	A	.	.	MAF_INRAE=24.684;MAF_USDA=12.353
NC_035092.1	43852811	.	G	A	.	.	MAF_INRAE=29.114;MAF_USDA=8.235
NC_035092.1	43852849	.	T	C	.	.	MAF_USDA=1.639
NC_035092.1	43852861	.	A	G	.	.	MAF_INRAE=10.759;MAF_USDA=7.647
NC_035092.1	43852988	.	G	A	.	.	MAF_INRAE=15.823;MAF_USDA=27.083
NC_035092.1	43853006	.	G	A	.	.	MAF_USDA=3.279
NC_035092.1	43853028	.	A	T	.	.	MAF_USDA=3.279
NC_035092.1	43853030	.	T	C	.	.	MAF_INRAE=24.684;MAF_USDA=19.412
NC_035092.1	43853037	.	T	C	.	.	MAF_INRAE=19.62;MAF_USDA=21.765
NC_035092.1	43853062	.	C	T	.	.	MAF_USDA=1.639
NC_035092.1	43853101	.	C	G	.	.	MAF_INRAE=1.667;MAF_USDA=3.529
NC_035092.1	43853215	.	C	T	.	.	MAF_USDA=3.279
NC_035092.1	43853302	.	C	G	.	.	MAF_INRAE=34.81;MAF_USDA=39.412
NC_035092.1	43853320	.	G	A	.	.	MAF_INRAE=34.81;MAF_USDA=39.881
NC_035092.1	43853405	.	G	T	.	.	MAF_USDA=3.279
NC_035092.1	43853435	.	T	A	.	.	MAF_USDA=2.083
NC_035092.1	43853437	.	T	C	.	.	MAF_INRAE=36.076;MAF_USDA=39.412
NC_035092.1	43853687	.	C	T	.	.	MAF_INRAE=34.177;MAF_USDA=38.235
NC_035092.1	43853700	.	G	A	.	.	MAF_INRAE=1.667;MAF_USDA=2.459
NC_035092.1	43853734	.	T	A	.	.	MAF_USDA=5.294
NC_035092.1	43853757	.	C	T	.	.	MAF_USDA=1.176
NC_035092.1	43853758	.	G	T	.	.	MAF_INRAE=8.861
NC_035092.1	43853784	.	C	T	.	.	MAF_USDA=4.706
NC_035092.1	43853832	.	T	C	.	.	MAF_USDA=4.167
NC_035092.1	43853837	.	T	G	.	.	MAF_USDA=3.279
NC_035092.1	43853844	.	C	T	.	.	MAF_USDA=2.459
NC_035092.1	43853861	.	A	C	.	.	MAF_INRAE=23.418;MAF_USDA=11.765
NC_035092.1	43853889	.	C	T	.	.	MAF_USDA=3.279
NC_035092.1	43853923	.	G	A	.	.	MAF_USDA=1.639
NC_035092.1	43853924	.	A	G	.	.	MAF_INRAE=36.076;MAF_USDA=37.647
NC_035092.1	43853939	.	A	G	.	.	MAF_INRAE=36.076;MAF_USDA=38.235
NC_035092.1	43853979	.	A	T	.	.	MAF_INRAE=41.139;MAF_USDA=39.412
NC_035092.1	43853988	.	T	G	.	.	MAF_INRAE=35.443;MAF_USDA=38.824
NC_035092.1	43853990	.	T	A	.	.	MAF_INRAE=5.833
NC_035092.1	43854053	.	A	T	.	.	MAF_USDA=1.176
NC_035092.1	43854057	.	G	A	.	.	MAF_USDA=4.098
NC_035092.1	43854123	.	T	C	.	.	MAF_INRAE=15.789;MAF_USDA=2.459
NC_035092.1	43854158	.	C	T	.	.	MAF_USDA=1.176
NC_035092.1	43854159	.	G	A	.	.	MAF_INRAE=8.861
NC_035092.1	43854168	.	G	A	.	.	MAF_USDA=3.279
NC_035092.1	43854182	.	T	G	.	.	MAF_USDA=1.639
NC_035092.1	43854191	.	A	G	.	.	MAF_INRAE=25.316;MAF_USDA=16.471
NC_035092.1	43854229	.	GCCCC	GCCCA	.	.	MAF_USDA=35.417
NC_035092.1	43854332	.	G	A	.	.	MAF_INRAE=5.0;MAF_USDA=5.294
NC_035092.1	43854380	.	C	T	.	.	MAF_INRAE=39.167;MAF_USDA=35.882
NC_035092.1	43854426	.	A	G	.	.	MAF_USDA=34.524
NC_035092.1	43854429	.	G	A	.	.	MAF_USDA=20.482
NC_035092.1	43854435	.	C	A	.	.	MAF_INRAE=2.5
NC_035092.1	43854448	.	C	T	.	.	MAF_INRAE=8.861
NC_035092.1	43854466	.	G	A	.	.	MAF_INRAE=8.861
NC_035092.1	43854476	.	C	T	.	.	MAF_INRAE=36.709;MAF_USDA=37.5
NC_035092.1	43854515	.	G	A	.	.	MAF_INRAE=26.316
NC_035092.1	43854545	.	G	A	.	.	MAF_INRAE=5.263
NC_035092.1	43854565	.	T	G	.	.	MAF_INRAE=31.579
NC_035092.1	43854586	.	G	A	.	.	MAF_INRAE=31.579;MAF_USDA=33.133
NC_035092.1	43854597	.	A	G	.	.	MAF_USDA=22.881
NC_035092.1	43854599	.	A	C	.	.	MAF_USDA=22.881
NC_035092.1	43854608	.	G	A	.	.	MAF_USDA=3.279
NC_035092.1	43854617	.	C	T	.	.	MAF_INRAE=12.025;MAF_USDA=8.824
NC_035092.1	43854618	.	G	A	.	.	MAF_INRAE=10.127
NC_035092.1	43854627	.	C	T	.	.	MAF_INRAE=37.975;MAF_USDA=35.294
NC_035092.1	43854629	.	C	A	.	.	MAF_INRAE=10.127
NC_035092.1	43854685	.	T	C	.	.	MAF_USDA=6.25
NC_035092.1	43854698	.	G	A	.	.	MAF_INRAE=5.263
NC_035092.1	43854817	.	G	T	.	.	MAF_INRAE=36.709;MAF_USDA=37.647
NC_035092.1	43854860	.	C	T	.	.	MAF_USDA=2.459
NC_035092.1	43854861	.	C	A	.	.	MAF_INRAE=24.684;MAF_USDA=19.412
NC_035092.1	43854894	.	G	C	.	.	MAF_INRAE=25.949;MAF_USDA=38.824
NC_035092.1	43854936	.	A	C	.	.	MAF_USDA=24.706
NC_035092.1	43854955	.	C	A	.	.	MAF_USDA=1.639
NC_035092.1	43855036	.	G	T	.	.	MAF_USDA=36.471
NC_035092.1	43855166	.	T	C	.	.	MAF_USDA=45.833
NC_035092.1	43855532	.	T	G	.	.	MAF_USDA=41.304
NC_035092.1	43855577	.	A	G	.	.	MAF_USDA=3.279
NC_035092.1	43855605	.	C	T	.	.	MAF_USDA=37.059
NC_035092.1	43855704	.	G	A	.	.	MAF_USDA=25.294
NC_035092.1	43855778	.	C	T	.	.	MAF_INRAE=7.595
NC_035092.1	43855780	.	T	G	.	.	MAF_INRAE=20.253;MAF_USDA=3.529
NC_035092.1	43855809	.	G	A	.	.	MAF_INRAE=34.81;MAF_USDA=36.471
NC_035092.1	43855839	.	G	T	.	.	MAF_USDA=2.459
NC_035092.1	43855863	.	G	T	.	.	MAF_INRAE=15.789
NC_035092.1	43855929	.	G	A	.	.	MAF_INRAE=15.789
NC_035092.1	43855955	.	C	T	.	.	MAF_INRAE=2.5;MAF_USDA=8.235
NC_035092.1	43856048	.	G	A	.	.	MAF_USDA=24.118
NC_035092.1	43856110	.	C	A	.	.	MAF_USDA=4.098
NC_035092.1	43856117	.	T	G	.	.	MAF_USDA=9.836
NC_035092.1	43856119	.	T	A	.	.	MAF_USDA=2.459
NC_035092.1	43856197	.	T	A	.	.	MAF_INRAE=16.456;MAF_USDA=13.529
NC_035092.1	43856203	.	T	G	.	.	MAF_USDA=4.918
NC_035092.1	43856206	.	G	T	.	.	MAF_USDA=22.131
NC_035092.1	43856248	.	A	T	.	.	MAF_INRAE=33.544;MAF_USDA=42.353
NC_035092.1	43856276	.	G	A	.	.	MAF_INRAE=2.5;MAF_USDA=3.529
NC_035092.1	43856325	.	T	A	.	.	MAF_INRAE=32.911;MAF_USDA=31.25
NC_035092.1	43856373	.	G	C	.	.	MAF_USDA=1.176
NC_035092.1	43856421	.	C	T	.	.	MAF_INRAE=32.911;MAF_USDA=42.353
NC_035092.1	43856488	.	T	C	.	.	MAF_INRAE=32.911;MAF_USDA=42.353
NC_035092.1	43856502	.	A	C	.	.	MAF_USDA=4.098
NC_035092.1	43856524	.	G	A	.	.	MAF_USDA=1.639
NC_035092.1	43856536	.	C	A	.	.	MAF_USDA=1.176
NC_035092.1	43856546	.	T	A	.	.	MAF_INRAE=23.418;MAF_USDA=12.941
NC_035092.1	43856660	.	C	T	.	.	MAF_INRAE=18.987;MAF_USDA=17.647
NC_035092.1	43856742	.	G	A	.	.	MAF_INRAE=8.228
NC_035092.1	43856840	.	T	C	.	.	MAF_INRAE=32.911;MAF_USDA=41.176
NC_035092.1	43856884	.	C	G	.	.	MAF_INRAE=32.278;MAF_USDA=42.353
NC_035092.1	43856915	.	C	T	.	.	MAF_USDA=1.765
NC_035092.1	43856922	.	C	T	.	.	MAF_USDA=4.098
NC_035092.1	43856934	.	G	A	.	.	MAF_INRAE=8.228
NC_035092.1	43856945	.	C	T	.	.	MAF_USDA=3.279
NC_035092.1	43856985	.	C	T	.	.	MAF_USDA=1.639
NC_035092.1	43856987	.	C	T	.	.	MAF_INRAE=15.823;MAF_USDA=8.824
NC_035092.1	43857174	.	T	C	.	.	MAF_INRAE=15.789;MAF_USDA=2.459
NC_035092.1	43857182	.	C	T	.	.	MAF_USDA=4.098
NC_035092.1	43857194	.	T	A	.	.	MAF_USDA=1.639
NC_035092.1	43857321	.	C	A	.	.	MAF_USDA=1.765
NC_035092.1	43857336	.	C	A	.	.	MAF_USDA=1.639
NC_035092.1	43857402	.	A	G	.	.	MAF_USDA=41.176
NC_035092.1	43857423	.	A	G	.	.	MAF_INRAE=7.5
NC_035092.1	43857466	.	G	A	.	.	MAF_INRAE=8.861
NC_035092.1	43857551	.	C	A	.	.	MAF_INRAE=22.785;MAF_USDA=42.941
NC_035092.1	43857561	.	G	A	.	.	MAF_USDA=2.459
NC_035092.1	43857688	.	T	G	.	.	MAF_USDA=22.131
NC_035092.1	43857701	.	G	A	.	.	MAF_INRAE=31.579;MAF_USDA=42.353
NC_035092.1	43857710	.	T	G	.	.	MAF_USDA=20.833
NC_035092.1	43857711	.	A	C	.	.	MAF_USDA=18.75
NC_035092.1	43857730	.	G	T	.	.	MAF_USDA=1.639
NC_035092.1	43857743	.	C	T	.	.	MAF_INRAE=26.316;MAF_USDA=11.31
NC_035092.1	43857745	.	C	G	.	.	MAF_INRAE=6.962
NC_035092.1	43857751	.	C	A	.	.	MAF_INRAE=36.076;MAF_USDA=22.941
NC_035092.1	43857755	.	G	A	.	.	MAF_USDA=3.279
NC_035092.1	43857816	.	A	G	.	.	MAF_INRAE=12.5
NC_035092.1	43857851	.	G	T	.	.	MAF_INRAE=23.418;MAF_USDA=12.353
NC_035092.1	43857967	.	A	C	.	.	MAF_INRAE=24.684;MAF_USDA=18.235
NC_035092.1	43858016	.	C	A	.	.	MAF_USDA=4.167
NC_035092.1	43858069	.	C	G	.	.	MAF_USDA=1.639
NC_035092.1	43858222	.	G	A	.	.	MAF_USDA=4.098
NC_035092.1	43858420	.	C	G	.	.	MAF_INRAE=33.544;MAF_USDA=42.353
NC_035092.1	43858430	.	G	A	.	.	MAF_INRAE=8.861
NC_035092.1	43858469	.	G	T	.	.	MAF_INRAE=24.051;MAF_USDA=15.294
NC_035092.1	43858544	.	C	T	.	.	MAF_USDA=3.279
NC_035092.1	43858578	.	A	G	.	.	MAF_INRAE=38.608;MAF_USDA=25.294
NC_035092.1	43858649	.	T	A	.	.	MAF_INRAE=31.579;MAF_USDA=42.353
NC_035092.1	43858714	.	A	C	.	.	MAF_USDA=2.459
NC_035092.1	43858715	.	A	C	.	.	MAF_INRAE=15.789;MAF_USDA=18.824
NC_035092.1	43858722	.	A	G	.	.	MAF_USDA=22.941
NC_035092.1	43858779	.	G	A	.	.	MAF_USDA=4.098
NC_035092.1	43858780	.	C	G	.	.	MAF_USDA=2.459
NC_035092.1	43858808	.	C	G	.	.	MAF_USDA=14.118
NC_035092.1	43858817	.	A	T	.	.	MAF_USDA=3.279
NC_035092.1	43858835	.	G	A	.	.	MAF_USDA=25.0
NC_035092.1	43858840	.	C	T	.	.	MAF_USDA=3.279
NC_035092.1	43858868	.	C	T	.	.	MAF_USDA=2.083
NC_035092.1	43858873	.	A	T	.	.	MAF_USDA=2.459
NC_035092.1	43858877	.	T	A	.	.	MAF_INRAE=3.333
NC_035092.1	43858916	.	A	C	.	.	MAF_USDA=14.583
NC_035092.1	43858919	.	A	G	.	.	MAF_USDA=6.557
NC_035092.1	43858924	.	C	T	.	.	MAF_USDA=3.279
NC_035092.1	43858941	.	G	T	.	.	MAF_USDA=6.471
NC_035092.1	43859648	.	A	G	.	.	MAF_INRAE=15.789
NC_035092.1	43859656	.	G	A	.	.	MAF_INRAE=43.671;MAF_USDA=34.118
NC_035092.1	43859749	.	C	A	.	.	MAF_USDA=1.176
NC_035092.1	43859811	.	A	T	.	.	MAF_USDA=1.639
NC_035092.1	43859913	.	T	A	.	.	MAF_USDA=3.279
NC_035092.1	43859933	.	A	T	.	.	MAF_USDA=3.279
NC_035092.1	43859971	.	C	A	.	.	MAF_USDA=1.639
NC_035092.1	43860056	.	A	C	.	.	MAF_USDA=1.639
NC_035092.1	43860080	.	T	G	.	.	MAF_USDA=3.279
NC_035092.1	43860081	.	A	T	.	.	MAF_USDA=6.557
NC_035092.1	43860181	.	T	C	.	.	MAF_USDA=22.917
NC_035092.1	43860387	.	T	C	.	.	MAF_USDA=35.417
NC_035092.1	43860446	.	T	C	.	.	MAF_USDA=4.167
NC_035092.1	43860582	.	A	T	.	.	MAF_USDA=1.639
NC_035092.1	43860759	.	T	G	.	.	MAF_USDA=6.25
NC_035092.1	43861013	.	G	T	.	.	MAF_INRAE=10.526;MAF_USDA=6.25
NC_035092.1	43861062	.	C	T	.	.	MAF_USDA=41.667
NC_035092.1	43861187	.	A	C	.	.	MAF_USDA=22.917
NC_035092.1	43861225	.	C	A	.	.	MAF_USDA=4.167
NC_035092.1	43861227	.	A	T	.	.	MAF_INRAE=10.833
NC_035092.1	43861255	.	A	G	.	.	MAF_INRAE=1.667;MAF_USDA=2.083
NC_035092.1	43861292	.	G	A	.	.	MAF_INRAE=9.167
NC_035092.1	43861378	.	A	T	.	.	MAF_USDA=8.824
NC_035092.1	43861404	.	C	A	.	.	MAF_USDA=3.279
NC_035092.1	43861515	.	C	T	.	.	MAF_USDA=2.941
NC_035092.1	43861523	.	T	C	.	.	MAF_USDA=4.167
NC_035092.1	43861544	.	G	A	.	.	MAF_INRAE=24.684;MAF_USDA=19.412
NC_035092.1	43861559	.	C	T	.	.	MAF_USDA=2.459
NC_035092.1	43861619	.	C	G	.	.	MAF_USDA=4.167
NC_035092.1	43861641	.	C	A	.	.	MAF_USDA=1.765
NC_035092.1	43861670	.	A	T	.	.	MAF_INRAE=10.127;MAF_USDA=3.529
NC_035092.1	43861692	.	G	A	.	.	MAF_INRAE=8.228;MAF_USDA=4.918
NC_035092.1	43861696	.	G	A	.	.	MAF_USDA=16.393
NC_035092.1	43861703	.	C	T	.	.	MAF_USDA=2.459
NC_035092.1	43861715	.	G	A	.	.	MAF_USDA=2.459
NC_035092.1	43861725	.	A	G	.	.	MAF_INRAE=36.076;MAF_USDA=14.706
NC_035092.1	43861743	.	G	T	.	.	MAF_USDA=2.459
NC_035092.1	43861786	.	T	C	.	.	MAF_USDA=4.167
NC_035092.1	43861815	.	G	T	.	.	MAF_INRAE=8.228
NC_035092.1	43862160	.	C	T	.	.	MAF_INRAE=4.43;MAF_USDA=13.529
NC_035092.1	43862390	.	T	C	.	.	MAF_INRAE=37.975;MAF_USDA=7.059
NC_035092.1	43862493	.	A	G	.	.	MAF_INRAE=4.43;MAF_USDA=13.529
NC_035092.1	43862652	.	G	A	.	.	MAF_USDA=2.459
NC_035092.1	43862677	.	G	C	.	.	MAF_USDA=6.25
NC_035092.1	43862971	.	G	T	.	.	MAF_INRAE=15.789;MAF_USDA=2.459
NC_035092.1	43862984	.	G	A	.	.	MAF_USDA=3.279
NC_035092.1	43863090	.	A	T	.	.	MAF_INRAE=2.5
NC_035092.1	43863108	.	G	T	.	.	MAF_USDA=4.098
NC_035092.1	43863181	.	T	A	.	.	MAF_INRAE=26.316;MAF_USDA=15.882
NC_035092.1	43867582	.	G	A	.	.	MAF_USDA=1.765
NC_035092.1	43867583	.	G	T	.	.	MAF_USDA=1.639
NC_035092.1	43867610	.	G	T	.	.	MAF_USDA=4.167
NC_035092.1	43867636	.	C	T	.	.	MAF_USDA=1.639
NC_035092.1	43867719	.	G	A	.	.	MAF_INRAE=24.051;MAF_USDA=16.471
NC_035092.1	43867882	.	A	G	.	.	MAF_INRAE=48.734;MAF_USDA=32.941
NC_035092.1	43867901	.	C	T	.	.	MAF_INRAE=1.667;MAF_USDA=2.941
NC_035092.1	43867925	.	G	T	.	.	MAF_USDA=1.639
NC_035092.1	43867942	.	T	G	.	.	MAF_INRAE=45.57;MAF_USDA=48.824
NC_035092.1	43867963	.	T	A	.	.	MAF_USDA=1.639
NC_035092.1	43868049	.	G	A	.	.	MAF_INRAE=43.333;MAF_USDA=14.583
NC_035092.1	43868103	.	A	C	.	.	MAF_USDA=20.492
NC_035092.1	43868149	.	C	T	.	.	MAF_INRAE=4.43;MAF_USDA=13.529
NC_035092.1	43868165	.	G	A	.	.	MAF_USDA=1.176
NC_035092.1	43868224	.	A	G	.	.	MAF_USDA=18.852
NC_035092.1	43868241	.	C	T	.	.	MAF_USDA=6.557
NC_035092.1	43868344	.	T	A	.	.	MAF_INRAE=17.722;MAF_USDA=14.118
NC_035092.1	43868345	.	A	T	.	.	MAF_INRAE=16.667;MAF_USDA=14.118
NC_035092.1	43868352	.	G	A	.	.	MAF_INRAE=17.722;MAF_USDA=14.118
NC_035092.1	43868359	.	T	G	.	.	MAF_INRAE=17.722;MAF_USDA=14.118
NC_035092.1	43868372	.	G	C	.	.	MAF_INRAE=15.789;MAF_USDA=2.941
NC_035092.1	43868385	.	G	C	.	.	MAF_INRAE=4.43;MAF_USDA=13.529
NC_035092.1	43868388	.	A	T	.	.	MAF_INRAE=17.722;MAF_USDA=14.706
NC_035092.1	43868405	.	C	A	.	.	MAF_INRAE=1.667;MAF_USDA=4.118
NC_035092.1	43868406	.	C	A	.	.	MAF_INRAE=1.667;MAF_USDA=4.118
NC_035092.1	43868430	.	C	T	.	.	MAF_USDA=2.459
NC_035092.1	43868441	.	G	A	.	.	MAF_INRAE=15.789;MAF_USDA=2.941
NC_035092.1	43868447	.	A	G	.	.	MAF_INRAE=17.722;MAF_USDA=26.471
NC_035092.1	43868487	.	G	T	.	.	MAF_INRAE=17.722;MAF_USDA=14.118
NC_035092.1	43868517	.	T	A	.	.	MAF_USDA=2.459
NC_035092.1	43868667	.	G	C	.	.	MAF_USDA=1.639
NC_035092.1	43868792	.	G	A	.	.	MAF_USDA=3.279
NC_035092.1	43868797	.	C	G	.	.	MAF_INRAE=15.0;MAF_USDA=7.377
NC_035092.1	43868839	.	C	T	.	.	MAF_INRAE=8.228
NC_035092.1	43868849	.	G	T	.	.	MAF_INRAE=24.051;MAF_USDA=17.647
NC_035092.1	43868990	.	T	C	.	.	MAF_USDA=2.459
NC_035092.1	43869080	.	C	T	.	.	MAF_INRAE=23.418;MAF_USDA=15.882
NC_035092.1	43869148	.	T	G	.	.	MAF_INRAE=22.785;MAF_USDA=15.882
NC_035092.1	43869230	.	T	A	.	.	MAF_INRAE=15.789;MAF_USDA=2.353
NC_035092.1	43869250	.	G	A	.	.	MAF_INRAE=5.696;MAF_USDA=18.235
NC_035092.1	43869282	.	C	A	.	.	MAF_INRAE=4.43;MAF_USDA=13.529
NC_035092.1	43869303	.	G	T	.	.	MAF_INRAE=15.0;MAF_USDA=4.706
NC_035092.1	43869333	.	T	G	.	.	MAF_INRAE=2.5;MAF_USDA=4.706
NC_035092.1	43869336	.	C	A	.	.	MAF_INRAE=2.5;MAF_USDA=2.083
NC_035092.1	43869346	.	A	G	.	.	MAF_USDA=6.557
NC_035092.1	43869371	.	C	T	.	.	MAF_INRAE=39.873;MAF_USDA=28.235
NC_035092.1	43869381	.	C	A	.	.	MAF_INRAE=8.228;MAF_USDA=5.738
NC_035092.1	43869387	.	A	C	.	.	MAF_INRAE=38.608;MAF_USDA=42.353
NC_035092.1	43869478	.	A	C	.	.	MAF_INRAE=25.316;MAF_USDA=21.765
NC_035092.1	43869481	.	G	T	.	.	MAF_INRAE=4.43;MAF_USDA=19.412
NC_035092.1	43869530	.	A	C	.	.	MAF_INRAE=8.861
NC_035092.1	43869546	.	T	G	.	.	MAF_USDA=4.098
NC_035092.1	43869547	.	G	T	.	.	MAF_USDA=2.459
NC_035092.1	43869576	.	C	T	.	.	MAF_USDA=18.235
NC_035092.1	43869592	.	A	T	.	.	MAF_USDA=14.754
NC_035092.1	43869593	.	T	G	.	.	MAF_USDA=14.754
NC_035092.1	43869711	.	G	T	.	.	MAF_INRAE=15.833;MAF_USDA=4.118
NC_035092.1	43869743	.	T	A	.	.	MAF_INRAE=4.43;MAF_USDA=18.824
NC_035092.1	43869759	.	C	T	.	.	MAF_INRAE=16.667;MAF_USDA=3.529
NC_035092.1	43869837	.	G	A	.	.	MAF_USDA=2.083
NC_035092.1	43869951	.	C	A	.	.	MAF_USDA=4.918
NC_035092.1	43870038	.	C	T	.	.	MAF_INRAE=15.19;MAF_USDA=10.0
NC_035092.1	43870052	.	C	A	.	.	MAF_USDA=1.639
NC_035092.1	43870071	.	C	G	.	.	MAF_USDA=2.459
NC_035092.1	43870077	.	A	T	.	.	MAF_INRAE=26.316;MAF_USDA=15.882
NC_035092.1	43870092	.	G	A	.	.	MAF_USDA=14.655
NC_035092.1	43870166	.	G	T	.	.	MAF_USDA=2.083
NC_035092.1	43870218	.	T	C	.	.	MAF_INRAE=21.053;MAF_USDA=24.706
NC_035092.1	43870269	.	C	G	.	.	MAF_INRAE=20.253;MAF_USDA=5.882
NC_035092.1	43870402	.	A	C	.	.	MAF_INRAE=16.667;MAF_USDA=22.941
NC_035092.1	43870403	.	T	A	.	.	MAF_INRAE=5.0
NC_035092.1	43870435	.	T	C	.	.	MAF_INRAE=21.667;MAF_USDA=6.25
NC_035092.1	43870585	.	C	A	.	.	MAF_INRAE=3.797;MAF_USDA=18.824
NC_035092.1	43870779	.	T	C	.	.	MAF_INRAE=4.43;MAF_USDA=15.882
NC_035092.1	43870783	.	A	G	.	.	MAF_USDA=10.656
NC_035092.1	43870789	.	T	C	.	.	MAF_INRAE=34.81;MAF_USDA=48.235
NC_035092.1	43870792	.	A	C	.	.	MAF_USDA=3.279
NC_035092.1	43870825	.	G	A	.	.	MAF_INRAE=15.789;MAF_USDA=2.459
NC_035092.1	43870894	.	C	T	.	.	MAF_INRAE=8.861
NC_035092.1	43870940	.	C	A	.	.	MAF_INRAE=24.051;MAF_USDA=12.353
NC_035092.1	43871005	.	T	C	.	.	MAF_INRAE=35.443;MAF_USDA=47.647
NC_035092.1	43871109	.	T	A	.	.	MAF_INRAE=15.823;MAF_USDA=22.353
NC_035092.1	43871127	.	G	T	.	.	MAF_INRAE=18.987;MAF_USDA=15.294
NC_035092.1	43871240	.	C	T	.	.	MAF_INRAE=18.354;MAF_USDA=15.294
NC_035092.1	43871260	.	T	G	.	.	MAF_INRAE=34.81;MAF_USDA=47.059
NC_035092.1	43871275	.	G	A	.	.	MAF_USDA=3.529
NC_035092.1	43871392	.	A	C	.	.	MAF_INRAE=14.167;MAF_USDA=11.765
NC_035092.1	43871444	.	C	A	.	.	MAF_INRAE=4.43;MAF_USDA=13.529
NC_035092.1	43871527	.	A	G	.	.	MAF_USDA=2.459
NC_035092.1	43871585	.	A	C	.	.	MAF_INRAE=3.333;MAF_USDA=6.471
NC_035092.1	43871604	.	G	A	.	.	MAF_INRAE=1.667;MAF_USDA=5.294
NC_035092.1	43871605	.	A	T	.	.	MAF_INRAE=1.667;MAF_USDA=3.529
NC_035092.1	43871640	.	A	C	.	.	MAF_INRAE=17.722;MAF_USDA=10.0
NC_035092.1	43871692	.	A	T	.	.	MAF_INRAE=1.667;MAF_USDA=7.059
NC_035092.1	43871740	.	G	A	.	.	MAF_USDA=5.738
NC_035092.1	43871772	.	C	A	.	.	MAF_USDA=1.176
NC_035092.1	43871817	.	C	T	.	.	MAF_INRAE=17.722;MAF_USDA=14.118
NC_035092.1	43871818	.	G	A	.	.	MAF_INRAE=37.342;MAF_USDA=34.706
NC_035092.1	43871822	.	A	G	.	.	MAF_INRAE=17.722
NC_035092.1	43871824	.	G	T	.	.	MAF_INRAE=16.667;MAF_USDA=14.118
NC_035092.1	43871830	.	A	C	.	.	MAF_INRAE=17.722;MAF_USDA=13.529
NC_035092.1	43871856	.	C	A	.	.	MAF_INRAE=19.62
NC_035092.1	43871960	.	G	A	.	.	MAF_INRAE=4.43;MAF_USDA=15.882
NC_035092.1	43872017	.	T	G	.	.	MAF_INRAE=1.667;MAF_USDA=7.647
NC_035092.1	43872050	.	G	A	.	.	MAF_USDA=1.639
NC_035092.1	43872107	.	T	G	.	.	MAF_INRAE=36.842;MAF_USDA=17.647
NC_035092.1	43872116	.	C	T	.	.	MAF_USDA=2.459
NC_035092.1	43872118	.	A	C	.	.	MAF_INRAE=20.253;MAF_USDA=5.882
NC_035092.1	43872130	.	G	A	.	.	MAF_INRAE=8.861
NC_035092.1	43872151	.	A	C	.	.	MAF_INRAE=32.911;MAF_USDA=17.647
NC_035092.1	43872242	.	T	C	.	.	MAF_INRAE=2.5;MAF_USDA=1.765
NC_035092.1	43872269	.	T	C	.	.	MAF_USDA=4.098
NC_035092.1	43872271	.	T	A	.	.	MAF_INRAE=17.722;MAF_USDA=13.529
NC_035092.1	43872280	.	C	T	.	.	MAF_INRAE=8.861
NC_035092.1	43872291	.	A	G	.	.	MAF_USDA=3.529
NC_035092.1	43872295	.	C	T	.	.	MAF_USDA=3.529
NC_035092.1	43872296	.	A	G	.	.	MAF_USDA=3.529
NC_035092.1	43872319	.	C	T	.	.	MAF_INRAE=4.43;MAF_USDA=14.706
NC_035092.1	43872328	.	A	T	.	.	MAF_INRAE=32.911;MAF_USDA=11.765
NC_035092.1	43872343	.	A	T	.	.	MAF_USDA=2.941
NC_035092.1	43872344	.	C	T	.	.	MAF_INRAE=32.911
NC_035092.1	43872359	.	A	G	.	.	MAF_INRAE=32.911;MAF_USDA=14.118
NC_035092.1	43872362	.	C	T	.	.	MAF_INRAE=14.167
NC_035092.1	43872376	.	A	G	.	.	MAF_INRAE=10.833
NC_035092.1	43872380	.	C	T	.	.	MAF_INRAE=30.38;MAF_USDA=13.69
NC_035092.1	43872398	.	G	A	.	.	MAF_INRAE=27.215;MAF_USDA=14.286
NC_035092.1	43872408	.	G	A	.	.	MAF_INRAE=27.215;MAF_USDA=13.529
NC_035092.1	43872426	.	G	T	.	.	MAF_INRAE=9.167
NC_035092.1	43872438	.	A	T	.	.	MAF_INRAE=15.823;MAF_USDA=29.167
NC_035092.1	43872445	.	A	G	.	.	MAF_INRAE=9.167
NC_035092.1	43872451	.	G	C	.	.	MAF_INRAE=17.722;MAF_USDA=14.706
NC_035092.1	43872472	.	G	T	.	.	MAF_INRAE=31.646;MAF_USDA=7.143
NC_035092.1	43872502	.	C	T	.	.	MAF_INRAE=15.0;MAF_USDA=1.765
NC_035092.1	43872575	.	A	G	.	.	MAF_USDA=2.353
NC_035092.1	43872626	.	C	T	.	.	MAF_INRAE=31.667;MAF_USDA=12.5
NC_035092.1	43872750	.	G	A	.	.	MAF_USDA=2.083
NC_035092.1	43872814	.	C	G	.	.	MAF_INRAE=16.667
NC_035092.1	43872823	.	T	G	.	.	MAF_INRAE=21.667;MAF_USDA=12.5
NC_035092.1	43872976	.	C	T	.	.	MAF_USDA=2.459
NC_035092.1	43872999	.	C	T	.	.	MAF_INRAE=48.734;MAF_USDA=33.529
NC_035092.1	43873090	.	G	T	.	.	MAF_INRAE=4.43;MAF_USDA=20.833
NC_035092.1	43873105	.	C	A	.	.	MAF_USDA=4.918
NC_035092.1	43873136	.	T	C	.	.	MAF_INRAE=3.797
NC_035092.1	43873137	.	G	C	.	.	MAF_INRAE=3.333
NC_035092.1	43873138	.	T	C	.	.	MAF_INRAE=3.333
NC_035092.1	43873141	.	C	A	.	.	MAF_INRAE=19.167;MAF_USDA=47.917
NC_035092.1	43873144	.	G	T	.	.	MAF_INRAE=32.911;MAF_USDA=12.5
NC_035092.1	43873157	.	T	C	.	.	MAF_INRAE=3.165;MAF_USDA=16.667
NC_035092.1	43873204	.	A	C	.	.	MAF_USDA=3.529
NC_035092.1	43873230	.	G	A	.	.	MAF_INRAE=26.316;MAF_USDA=12.941
NC_035092.1	43873262	.	C	T	.	.	MAF_INRAE=5.263
NC_035092.1	43873954	.	T	G	.	.	MAF_USDA=6.557
NC_035092.1	43874004	.	A	G	.	.	MAF_INRAE=5.263;MAF_USDA=11.765
NC_035092.1	43874031	.	T	C	.	.	MAF_USDA=4.706
NC_035092.1	43874043	.	A	G	.	.	MAF_USDA=7.377
NC_035092.1	43874050	.	C	T	.	.	MAF_INRAE=26.316;MAF_USDA=12.353
NC_035092.1	43874118	.	G	T	.	.	MAF_INRAE=18.987;MAF_USDA=3.529
NC_035092.1	43874172	.	G	T	.	.	MAF_INRAE=15.19;MAF_USDA=9.412
NC_035092.1	43874190	.	G	A	.	.	MAF_USDA=3.279
NC_035092.1	43874208	.	T	C	.	.	MAF_INRAE=45.833;MAF_USDA=35.294
NC_035092.1	43874227	.	A	G	.	.	MAF_USDA=1.176
NC_035092.1	43874235	.	A	T	.	.	MAF_USDA=5.738
NC_035092.1	43874281	.	C	T	.	.	MAF_INRAE=2.5;MAF_USDA=32.941
NC_035092.1	43874349	.	A	C	.	.	MAF_INRAE=8.861
NC_035092.1	43874400	.	T	C	.	.	MAF_INRAE=27.215;MAF_USDA=44.118
NC_035092.1	43874409	.	T	C	.	.	MAF_INRAE=28.481;MAF_USDA=4.706
NC_035092.1	43874423	.	A	G	.	.	MAF_INRAE=4.43;MAF_USDA=15.882
NC_035092.1	43874451	.	A	G	.	.	MAF_USDA=5.294
NC_035092.1	43874456	.	G	T	.	.	MAF_INRAE=48.101;MAF_USDA=48.235
NC_035092.1	43874482	.	T	C	.	.	MAF_INRAE=15.789;MAF_USDA=9.836
NC_035092.1	43874487	.	A	C	.	.	MAF_INRAE=15.789;MAF_USDA=6.557
NC_035092.1	43874560	.	T	C	.	.	MAF_USDA=4.098
NC_035092.1	43874731	.	G	C	.	.	MAF_INRAE=8.228
NC_035092.1	43874737	.	T	C	.	.	MAF_USDA=1.765
NC_035092.1	43874776	.	C	T	.	.	MAF_INRAE=8.861
NC_035092.1	43874823	.	C	A	.	.	MAF_INRAE=1.667;MAF_USDA=6.25
NC_035092.1	43874832	.	G	T	.	.	MAF_INRAE=15.789;MAF_USDA=2.353
NC_035092.1	43874849	.	G	A	.	.	MAF_USDA=1.639
NC_035092.1	43874855	.	T	A	.	.	MAF_INRAE=43.038;MAF_USDA=35.882
NC_035092.1	43874859	.	T	C	.	.	MAF_INRAE=37.5;MAF_USDA=18.824
NC_035092.1	43874961	.	C	T	.	.	MAF_INRAE=22.152;MAF_USDA=9.412
NC_035092.1	43874969	.	G	A	.	.	MAF_USDA=3.529
NC_035092.1	43875017	.	C	G	.	.	MAF_USDA=2.353
NC_035092.1	43875031	.	G	T	.	.	MAF_INRAE=15.823;MAF_USDA=8.824
NC_035092.1	43875178	.	A	G	.	.	MAF_INRAE=9.494;MAF_USDA=2.353
NC_035092.1	43875197	.	C	T	.	.	MAF_INRAE=26.316;MAF_USDA=15.294
NC_035092.1	43875230	.	C	T	.	.	MAF_INRAE=5.063;MAF_USDA=17.059
NC_035092.1	43875237	.	T	C	.	.	MAF_USDA=2.459
NC_035092.1	43875265	.	C	T	.	.	MAF_INRAE=37.975;MAF_USDA=22.353
NC_035092.1	43875288	.	T	C	.	.	MAF_INRAE=22.152;MAF_USDA=6.471
NC_035092.1	43875289	.	G	A	.	.	MAF_USDA=2.459
NC_035092.1	43875498	.	T	A	.	.	MAF_USDA=25.882
NC_035092.1	43875523	.	A	G	.	.	MAF_INRAE=49.367;MAF_USDA=36.471
NC_035092.1	43875576	.	T	A	.	.	MAF_INRAE=23.418;MAF_USDA=12.353
NC_035092.1	43875606	.	A	C	.	.	MAF_USDA=12.941
NC_035092.1	43875641	.	G	T	.	.	MAF_USDA=1.639
NC_035092.1	43875660	.	T	A	.	.	MAF_INRAE=14.557;MAF_USDA=12.941
NC_035092.1	43875738	.	A	T	.	.	MAF_INRAE=1.667;MAF_USDA=7.647
NC_035092.1	43875764	.	G	T	.	.	MAF_INRAE=16.456;MAF_USDA=20.0
NC_035092.1	43875805	.	T	C	.	.	MAF_INRAE=38.608;MAF_USDA=34.706
NC_035092.1	43875830	.	T	A	.	.	MAF_USDA=4.167
NC_035092.1	43875874	.	C	T	.	.	MAF_INRAE=4.43;MAF_USDA=17.059
NC_035092.1	43875886	.	G	C	.	.	MAF_USDA=1.639
NC_035092.1	43875890	.	T	C	.	.	MAF_INRAE=8.228;MAF_USDA=2.353
NC_035092.1	43875899	.	A	T	.	.	MAF_USDA=2.083
NC_035092.1	43875915	.	G	A	.	.	MAF_USDA=1.639
NC_035092.1	43875963	.	G	A	.	.	MAF_INRAE=33.544;MAF_USDA=35.882
NC_035092.1	43875983	.	A	G	.	.	MAF_INRAE=31.013
NC_035092.1	43876156	.	G	A	.	.	MAF_USDA=3.279
NC_035092.1	43876172	.	C	A	.	.	MAF_INRAE=14.557;MAF_USDA=35.294
NC_035092.1	43876238	.	G	A	.	.	MAF_USDA=1.639
NC_035092.1	43876273	.	C	T	.	.	MAF_INRAE=15.789;MAF_USDA=2.941
NC_035092.1	43876293	.	G	A	.	.	MAF_INRAE=2.5;MAF_USDA=19.643
NC_035092.1	43876343	.	C	T	.	.	MAF_INRAE=30.38;MAF_USDA=6.471
NC_035092.1	43876351	.	T	C	.	.	MAF_USDA=11.765
NC_035092.1	43876352	.	A	T	.	.	MAF_USDA=11.176
NC_035092.1	43876374	.	C	T	.	.	MAF_INRAE=2.5;MAF_USDA=2.459
NC_035092.1	43876392	.	G	T	.	.	MAF_USDA=12.353
NC_035092.1	43876417	.	G	T	.	.	MAF_USDA=2.353
NC_035092.1	43876452	.	T	C	.	.	MAF_USDA=1.639
NC_035092.1	43876472	.	G	A	.	.	MAF_INRAE=4.43;MAF_USDA=15.882
NC_035092.1	43876512	.	G	A	.	.	MAF_INRAE=37.342;MAF_USDA=32.353
NC_035092.1	43876523	.	G	C	.	.	MAF_INRAE=8.228;MAF_USDA=3.529
NC_035092.1	43876564	.	C	T	.	.	MAF_INRAE=4.43;MAF_USDA=13.529
NC_035092.1	43876574	.	G	T	.	.	MAF_INRAE=23.418;MAF_USDA=11.765
NC_035092.1	43876672	.	A	C	.	.	MAF_USDA=18.824
NC_035092.1	43876739	.	C	T	.	.	MAF_INRAE=31.646;MAF_USDA=38.824
NC_035092.1	43876740	.	G	A	.	.	MAF_USDA=1.639
NC_035092.1	43876746	.	C	T	.	.	MAF_INRAE=15.789;MAF_USDA=2.353
NC_035092.1	43876747	.	G	A	.	.	MAF_INRAE=9.494;MAF_USDA=6.471
NC_035092.1	43876756	.	G	T	.	.	MAF_INRAE=31.013;MAF_USDA=38.235
NC_035092.1	43876792	.	A	G	.	.	MAF_INRAE=25.316;MAF_USDA=26.471
NC_035092.1	43876859	.	G	C	.	.	MAF_INRAE=2.5;MAF_USDA=19.672
NC_035092.1	43876881	.	A	G	.	.	MAF_INRAE=8.228;MAF_USDA=1.639
NC_035092.1	43876931	.	C	G	.	.	MAF_USDA=2.459
NC_035092.1	43876950	.	C	T	.	.	MAF_USDA=1.639
NC_035092.1	43876968	.	T	C	.	.	MAF_INRAE=34.81;MAF_USDA=39.412
NC_035092.1	43876978	.	G	A	.	.	MAF_USDA=2.459
NC_035092.1	43876983	.	C	T	.	.	MAF_USDA=1.639
NC_035092.1	43877043	.	T	G	.	.	MAF_INRAE=34.177;MAF_USDA=39.286
NC_035092.1	43877044	.	T	C	.	.	MAF_USDA=3.333
NC_035092.1	43877102	.	C	T	.	.	MAF_INRAE=23.418;MAF_USDA=12.353
NC_035092.1	43877111	.	T	A	.	.	MAF_INRAE=15.823;MAF_USDA=29.167
NC_035092.1	43877230	.	G	A	.	.	MAF_USDA=1.176
NC_035092.1	43877255	.	C	A	.	.	MAF_INRAE=4.43;MAF_USDA=15.882
NC_035092.1	43877294	.	G	T	.	.	MAF_INRAE=15.19;MAF_USDA=9.412
NC_035092.1	43877302	.	G	A	.	.	MAF_INRAE=15.19;MAF_USDA=9.412
NC_035092.1	43877303	.	C	A	.	.	MAF_USDA=1.639
NC_035092.1	43877330	.	T	C	.	.	MAF_INRAE=24.051;MAF_USDA=12.353
NC_035092.1	43877338	.	T	G	.	.	MAF_INRAE=24.051;MAF_USDA=10.0
NC_035092.1	43877374	.	G	A	.	.	MAF_INRAE=38.608;MAF_USDA=42.941
NC_035092.1	43877382	.	C	T	.	.	MAF_USDA=1.639
NC_035092.1	43877426	.	C	A	.	.	MAF_INRAE=7.595;MAF_USDA=5.738
NC_035092.1	43877448	.	A	G	.	.	MAF_USDA=1.639
NC_035092.1	43877454	.	C	A	.	.	MAF_USDA=3.279
NC_035092.1	43877516	.	G	C	.	.	MAF_INRAE=15.823;MAF_USDA=21.765
NC_035092.1	43877588	.	C	A	.	.	MAF_INRAE=27.848;MAF_USDA=35.294
NC_035092.1	43877738	.	C	A	.	.	MAF_USDA=2.083
NC_035092.1	43877776	.	C	T	.	.	MAF_INRAE=15.823;MAF_USDA=8.824
NC_035092.1	43877787	.	G	A	.	.	MAF_USDA=9.412
NC_035092.1	43877788	.	C	G	.	.	MAF_USDA=1.639
NC_035092.1	43877805	.	C	A	.	.	MAF_USDA=3.279
NC_035092.1	43877856	.	A	T	.	.	MAF_INRAE=29.114;MAF_USDA=8.235
NC_035092.1	43877896	.	A	T	.	.	MAF_INRAE=33.333
NC_035092.1	43877930	.	A	G	.	.	MAF_INRAE=37.342;MAF_USDA=14.706
NC_035092.1	43878024	.	C	T	.	.	MAF_USDA=11.176
NC_035092.1	43878025	.	A	G	.	.	MAF_INRAE=43.671;MAF_USDA=40.588
NC_035092.1	43878046	.	C	T	.	.	MAF_INRAE=3.333;MAF_USDA=12.353
NC_035092.1	43878056	.	C	A	.	.	MAF_INRAE=23.418;MAF_USDA=20.588
NC_035092.1	43878087	.	C	A	.	.	MAF_USDA=2.353
NC_035092.1	43878088	.	A	C	.	.	MAF_USDA=2.941
NC_035092.1	43878089	.	G	A	.	.	MAF_USDA=2.941
NC_035092.1	43878090	.	G	T	.	.	MAF_INRAE=44.304;MAF_USDA=39.412
NC_035092.1	43878107	.	A	G	.	.	MAF_INRAE=44.304;MAF_USDA=40.0
NC_035092.1	43878130	.	G	T	.	.	MAF_INRAE=24.051;MAF_USDA=14.118
NC_035092.1	43878138	.	T	G	.	.	MAF_INRAE=15.0;MAF_USDA=2.353
NC_035092.1	43878263	.	A	G	.	.	MAF_USDA=7.377
NC_035092.1	43878286	.	A	G,T	.	.	MAF_INRAE=47.368
NC_035092.1	43878288	.	T	C	.	.	MAF_INRAE=23.333;MAF_USDA=20.0
NC_035092.1	43878338	.	A	G	.	.	MAF_INRAE=15.789;MAF_USDA=2.459
NC_035092.1	43878377	.	G	T	.	.	MAF_USDA=1.639
NC_035092.1	43878382	.	G	A	.	.	MAF_INRAE=19.62;MAF_USDA=25.294
NC_035092.1	43878549	.	G	C	.	.	MAF_USDA=1.639
NC_035092.1	43878560	.	T	G	.	.	MAF_INRAE=31.013;MAF_USDA=12.941
NC_035092.1	43878561	.	G	A	.	.	MAF_INRAE=35.833;MAF_USDA=12.353
NC_035092.1	43878586	.	C	A	.	.	MAF_USDA=1.176
NC_035092.1	43878631	.	G	A	.	.	MAF_USDA=3.279
NC_035092.1	43878675	.	G	A	.	.	MAF_INRAE=24.051;MAF_USDA=14.706
NC_035092.1	43878722	.	C	A	.	.	MAF_USDA=10.0
NC_035092.1	43878728	.	T	A	.	.	MAF_INRAE=44.304;MAF_USDA=40.0
NC_035092.1	43878746	.	G	T	.	.	MAF_USDA=5.0
NC_035092.1	43878783	.	G	A	.	.	MAF_USDA=2.459
NC_035092.1	43878852	.	T	C	.	.	MAF_USDA=8.197
NC_035092.1	43878906	.	C	T	.	.	MAF_USDA=9.016
NC_035092.1	43879267	.	A	G	.	.	MAF_INRAE=4.43;MAF_USDA=14.118
NC_035092.1	43879280	.	G	T	.	.	MAF_INRAE=15.0;MAF_USDA=2.941
NC_035092.1	43879306	.	A	T	.	.	MAF_USDA=4.098
NC_035092.1	43879325	.	G	C	.	.	MAF_USDA=1.639
NC_035092.1	43879352	.	C	T	.	.	MAF_USDA=11.765
NC_035092.1	43879390	.	A	G	.	.	MAF_USDA=9.836
NC_035092.1	43879400	.	A	C	.	.	MAF_USDA=1.639
NC_035092.1	43879420	.	G	A	.	.	MAF_USDA=2.083
NC_035092.1	43879430	.	G	A	.	.	MAF_INRAE=15.0;MAF_USDA=2.353
NC_035092.1	43879458	.	T	C	.	.	MAF_USDA=9.016
NC_035092.1	43879494	.	C	A	.	.	MAF_USDA=1.639
NC_035092.1	43879513	.	G	A	.	.	MAF_INRAE=15.789;MAF_USDA=2.459
NC_035092.1	43879531	.	T	C	.	.	MAF_USDA=2.353
NC_035092.1	43879592	.	T	A	.	.	MAF_USDA=4.098
NC_035092.1	43879613	.	T	C	.	.	MAF_INRAE=1.667;MAF_USDA=6.471
NC_035092.1	43879621	.	C	T	.	.	MAF_USDA=1.639
NC_035092.1	43879653	.	T	G	.	.	MAF_INRAE=1.667;MAF_USDA=5.882
NC_035092.1	43879654	.	A	T	.	.	MAF_INRAE=1.667;MAF_USDA=4.706
NC_035092.1	43879695	.	G	T	.	.	MAF_INRAE=8.228;MAF_USDA=30.588
NC_035092.1	43879726	.	C	G	.	.	MAF_USDA=2.083
NC_035092.1	43879761	.	G	C	.	.	MAF_INRAE=33.544;MAF_USDA=19.412
NC_035092.1	43879792	.	A	C	.	.	MAF_INRAE=33.544;MAF_USDA=19.412
NC_035092.1	43879833	.	G	T	.	.	MAF_INRAE=22.5;MAF_USDA=6.471
NC_035092.1	43879900	.	T	C	.	.	MAF_INRAE=15.0;MAF_USDA=4.167
NC_035092.1	43879931	.	C	T	.	.	MAF_INRAE=43.038;MAF_USDA=28.235
NC_035092.1	43879959	.	A	G	.	.	MAF_USDA=2.459
NC_035092.1	43880119	.	C	A	.	.	MAF_USDA=2.353
NC_035092.1	43880150	.	G	T	.	.	MAF_INRAE=27.848;MAF_USDA=5.294
NC_035092.1	43880189	.	C	T	.	.	MAF_USDA=8.333
NC_035092.1	43880191	.	T	C	.	.	MAF_USDA=8.333
NC_035092.1	43880196	.	T	C	.	.	MAF_USDA=8.333
NC_035092.1	43880197	.	A	T	.	.	MAF_USDA=8.333
NC_035092.1	43880198	.	A	T	.	.	MAF_USDA=8.333
NC_035092.1	43880199	.	A	G	.	.	MAF_USDA=8.333
NC_035092.1	43880200	.	A	C	.	.	MAF_USDA=8.333
NC_035092.1	43880209	.	G	A,T	.	.	MAF_INRAE=5.263
NC_035092.1	43880223	.	A	G	.	.	MAF_INRAE=8.228
NC_035092.1	43880299	.	G	T	.	.	MAF_USDA=2.459
NC_035092.1	43880402	.	T	C	.	.	MAF_USDA=23.529
NC_035092.1	43880407	.	G	C	.	.	MAF_INRAE=5.063;MAF_USDA=5.294
NC_035092.1	43880501	.	A	G	.	.	MAF_USDA=4.918
NC_035092.1	43880547	.	A	T	.	.	MAF_USDA=16.393
NC_035092.1	43880596	.	C	T	.	.	MAF_USDA=3.279
NC_035092.1	43880618	.	T	C	.	.	MAF_INRAE=40.506;MAF_USDA=37.647
NC_035092.1	43880645	.	C	A	.	.	MAF_INRAE=15.789;MAF_USDA=1.639
NC_035092.1	43880744	.	G	T	.	.	MAF_USDA=2.083
NC_035092.1	43880802	.	A	C	.	.	MAF_USDA=3.279
NC_035092.1	43880849	.	T	A	.	.	MAF_USDA=3.279
NC_035092.1	43880850	.	G	T	.	.	MAF_USDA=4.098
NC_035092.1	43880851	.	T	G	.	.	MAF_USDA=15.294
NC_035092.1	43880956	.	A	G	.	.	MAF_USDA=17.647
NC_035092.1	43880960	.	C	A	.	.	MAF_INRAE=14.167;MAF_USDA=9.412
NC_035092.1	43881009	.	T	C	.	.	MAF_USDA=3.279
NC_035092.1	43881032	.	T	C	.	.	MAF_USDA=2.459
NC_035092.1	43881046	.	A	C	.	.	MAF_INRAE=22.785;MAF_USDA=11.176
NC_035092.1	43881107	.	T	A	.	.	MAF_INRAE=14.167
NC_035092.1	43881117	.	T	G	.	.	MAF_INRAE=41.772;MAF_USDA=28.824
NC_035092.1	43881302	.	A	T	.	.	MAF_USDA=6.557
NC_035092.1	43881411	.	A	T	.	.	MAF_INRAE=21.053
NC_035092.1	43881463	.	A	G	.	.	MAF_INRAE=8.228;MAF_USDA=13.115
NC_035092.1	43881479	.	A	G	.	.	MAF_USDA=29.412
NC_035092.1	43881526	.	G	A	.	.	MAF_USDA=31.765
NC_035092.1	43881532	.	G	A	.	.	MAF_INRAE=31.579;MAF_USDA=45.652
NC_035092.1	43881650	.	G	C	.	.	MAF_INRAE=31.579
NC_035092.1	43881715	.	C	T	.	.	MAF_INRAE=2.5;MAF_USDA=5.422
NC_035092.1	43881726	.	G	A	.	.	MAF_INRAE=15.833;MAF_USDA=2.083
NC_035092.1	43881748	.	C	T	.	.	MAF_USDA=4.918
NC_035092.1	43881776	.	G	A	.	.	MAF_USDA=30.588
NC_035092.1	43881802	.	A	G	.	.	MAF_USDA=41.667
NC_035092.1	43881811	.	A	G	.	.	MAF_USDA=40.833
NC_035092.1	43881827	.	G	A	.	.	MAF_USDA=3.049
NC_035092.1	43881841	.	G	A	.	.	MAF_USDA=8.333
NC_035092.1	43881864	.	A	G	.	.	MAF_USDA=14.583
NC_035092.1	43881876	.	C	A	.	.	MAF_USDA=29.167
NC_035092.1	43881923	.	C	T	.	.	MAF_USDA=27.647
NC_035092.1	43881936	.	G	A	.	.	MAF_INRAE=14.557;MAF_USDA=8.333
NC_035092.1	43881971	.	G	A	.	.	MAF_USDA=2.459
NC_035092.1	43882034	.	G	A	.	.	MAF_INRAE=15.823;MAF_USDA=29.167
NC_035092.1	43882081	.	G	C	.	.	MAF_INRAE=41.772;MAF_USDA=42.353
NC_035092.1	43882107	.	A	C	.	.	MAF_INRAE=26.316
NC_035092.1	43882178	.	T	C	.	.	MAF_USDA=2.353
NC_035092.1	43882180	.	G	C	.	.	MAF_USDA=6.557
NC_035092.1	43882252	.	G	A	.	.	MAF_INRAE=14.557;MAF_USDA=8.333
NC_035092.1	43882346	.	G	A	.	.	MAF_USDA=27.059
NC_035092.1	43882370	.	A	G	.	.	MAF_INRAE=4.43;MAF_USDA=13.529
NC_035092.1	43882458	.	T	G	.	.	MAF_INRAE=15.823;MAF_USDA=8.929
NC_035092.1	43882482	.	C	T	.	.	MAF_USDA=27.381
NC_035092.1	43882497	.	G	A	.	.	MAF_INRAE=30.38;MAF_USDA=42.262
NC_035092.1	43882540	.	T	G	.	.	MAF_USDA=5.0
NC_035092.1	43882634	.	C	T	.	.	MAF_INRAE=34.177;MAF_USDA=42.353
NC_035092.1	43882670	.	T	G	.	.	MAF_INRAE=15.789
NC_035092.1	43882680	.	T	A	.	.	MAF_USDA=2.459
NC_035092.1	43882722	.	A	G	.	.	MAF_INRAE=45.57;MAF_USDA=47.059
NC_035092.1	43882765	.	A	T	.	.	MAF_INRAE=15.0;MAF_USDA=12.353
NC_035092.1	43882817	.	A	G	.	.	MAF_INRAE=30.38;MAF_USDA=11.765
NC_035092.1	43882870	.	G	A	.	.	MAF_USDA=2.353
NC_035092.1	43882918	.	G	A	.	.	MAF_INRAE=41.772;MAF_USDA=25.882
NC_035092.1	43882942	.	T	A	.	.	MAF_USDA=6.557
NC_035092.1	43883004	.	A	T	.	.	MAF_INRAE=6.962;MAF_USDA=10.588
NC_035092.1	43883019	.	A	T	.	.	MAF_USDA=1.639
NC_035092.1	43883026	.	T	C	.	.	MAF_INRAE=5.263
NC_035092.1	43883059	.	G	A	.	.	MAF_INRAE=2.5
NC_035092.1	43883097	.	A	G	.	.	MAF_USDA=25.882
NC_035092.1	43883331	.	T	A	.	.	MAF_INRAE=15.823;MAF_USDA=8.824
NC_035092.1	43883372	.	G	A	.	.	MAF_USDA=2.083
NC_035092.1	43883395	.	A	G	.	.	MAF_INRAE=15.823;MAF_USDA=8.235
NC_035092.1	43883466	.	C	A	.	.	MAF_USDA=2.459
NC_035092.1	43883471	.	T	G	.	.	MAF_USDA=2.459
NC_035092.1	43883561	.	G	A	.	.	MAF_INRAE=15.0;MAF_USDA=7.059
NC_035092.1	43883649	.	C	T	.	.	MAF_INRAE=15.19;MAF_USDA=10.588
NC_035092.1	43883706	.	C	T	.	.	MAF_USDA=9.836
NC_035092.1	43883730	.	C	G	.	.	MAF_INRAE=15.789
NC_035092.1	43883886	.	T	G	.	.	MAF_USDA=6.557
NC_035092.1	43883891	.	A	G	.	.	MAF_INRAE=15.0;MAF_USDA=7.647
NC_035092.1	43883899	.	C	T	.	.	MAF_INRAE=46.203;MAF_USDA=31.176
NC_035092.1	43883947	.	C	T	.	.	MAF_INRAE=11.392;MAF_USDA=25.882
NC_035092.1	43884022	.	G	A	.	.	MAF_USDA=1.176
NC_035092.1	43884042	.	T	C	.	.	MAF_INRAE=46.203;MAF_USDA=30.588
NC_035092.1	43884300	.	C	T	.	.	MAF_INRAE=15.0;MAF_USDA=7.647
NC_035092.1	43884335	.	C	A	.	.	MAF_USDA=31.765
NC_035092.1	43884340	.	C	A	.	.	MAF_USDA=8.197
NC_035092.1	43884364	.	A	T	.	.	MAF_INRAE=15.789
NC_035092.1	43884506	.	A	T	.	.	MAF_INRAE=34.177;MAF_USDA=37.647
NC_035092.1	43884522	.	G	T	.	.	MAF_INRAE=15.0;MAF_USDA=4.706
NC_035092.1	43884549	.	G	T	.	.	MAF_INRAE=15.0;MAF_USDA=4.706
NC_035092.1	43884636	.	A	C	.	.	MAF_INRAE=34.177;MAF_USDA=38.235
NC_035092.1	43884648	.	T	G	.	.	MAF_INRAE=34.177;MAF_USDA=38.235
NC_035092.1	43884656	.	C	T	.	.	MAF_USDA=4.118
NC_035092.1	43884660	.	A	G	.	.	MAF_INRAE=34.177;MAF_USDA=38.235
NC_035092.1	43884696	.	A	C	.	.	MAF_INRAE=34.177;MAF_USDA=38.824
NC_035092.1	43884724	.	G	A	.	.	MAF_USDA=2.459
NC_035092.1	43884772	.	T	C	.	.	MAF_USDA=30.0
NC_035092.1	43884777	.	T	G	.	.	MAF_INRAE=34.81;MAF_USDA=38.824
NC_035092.1	43884796	.	A	G	.	.	MAF_INRAE=34.81;MAF_USDA=38.235
NC_035092.1	43884806	.	T	C	.	.	MAF_USDA=1.639
NC_035092.1	43884919	.	C	T	.	.	MAF_USDA=2.459
NC_035092.1	43884930	.	G	T	.	.	MAF_USDA=3.279
NC_035092.1	43884951	.	G	A	.	.	MAF_USDA=2.5
NC_035092.1	43884994	.	T	A	.	.	MAF_INRAE=34.177;MAF_USDA=37.059
NC_035092.1	43885011	.	G	A	.	.	MAF_INRAE=33.544;MAF_USDA=38.235
NC_035092.1	43885224	.	A	G	.	.	MAF_INRAE=50.0;MAF_USDA=48.361
NC_035092.1	43885307	.	G	A	.	.	MAF_USDA=2.083
NC_035092.1	43885396	.	C	A	.	.	MAF_USDA=5.738
NC_035092.1	43885402	.	T	C	.	.	MAF_USDA=3.529
NC_035092.1	43885439	.	C	A	.	.	MAF_INRAE=34.177;MAF_USDA=35.882
NC_035092.1	43885670	.	T	G	.	.	MAF_INRAE=34.177;MAF_USDA=38.235
NC_035092.1	43885755	.	A	C	.	.	MAF_INRAE=15.823;MAF_USDA=8.824
NC_035092.1	43885829	.	G	A	.	.	MAF_USDA=4.098
NC_035092.1	43885865	.	T	C	.	.	MAF_INRAE=34.177;MAF_USDA=39.412
NC_035092.1	43885879	.	C	G	.	.	MAF_INRAE=15.0;MAF_USDA=6.471
NC_035092.1	43885904	.	G	A	.	.	MAF_INRAE=22.785;MAF_USDA=4.098
NC_035092.1	43885931	.	T	C	.	.	MAF_USDA=1.639
NC_035092.1	43885935	.	C	T	.	.	MAF_INRAE=46.203;MAF_USDA=41.667
NC_035092.1	43885936	.	A	C	.	.	MAF_INRAE=32.5;MAF_USDA=34.706
NC_035092.1	43885942	.	G	T	.	.	MAF_INRAE=34.81;MAF_USDA=34.706
NC_035092.1	43885954	.	T	C	.	.	MAF_INRAE=34.81;MAF_USDA=39.412
NC_035092.1	43885967	.	T	G	.	.	MAF_INRAE=14.557;MAF_USDA=4.098
NC_035092.1	43885968	.	G	T	.	.	MAF_INRAE=31.667;MAF_USDA=28.235
NC_035092.1	43886022	.	T	A	.	.	MAF_INRAE=34.177;MAF_USDA=39.286
NC_035092.1	43886135	.	A	G	.	.	MAF_INRAE=34.81;MAF_USDA=38.824
NC_035092.1	43886150	.	T	A	.	.	MAF_USDA=10.656
NC_035092.1	43886164	.	A	G	.	.	MAF_USDA=3.279
NC_035092.1	43886177	.	G	T	.	.	MAF_USDA=11.176
NC_035092.1	43886195	.	G	A	.	.	MAF_USDA=11.765
NC_035092.1	43886204	.	C	T	.	.	MAF_USDA=12.353
NC_035092.1	43886231	.	C	G	.	.	MAF_USDA=12.353
NC_035092.1	43886234	.	T	G	.	.	MAF_USDA=2.459
NC_035092.1	43886243	.	G	A	.	.	MAF_USDA=13.934
NC_035092.1	43886253	.	C	A	.	.	MAF_USDA=18.235
NC_035092.1	43886287	.	C	G	.	.	MAF_USDA=12.295
NC_035092.1	43886297	.	C	T	.	.	MAF_USDA=9.016
NC_035092.1	43886298	.	G	T	.	.	MAF_USDA=9.016
NC_035092.1	43886300	.	G	C	.	.	MAF_USDA=8.197
NC_035092.1	43886312	.	G	A	.	.	MAF_USDA=4.918
NC_035092.1	43886353	.	A	G	.	.	MAF_USDA=33.529
NC_035092.1	43886440	.	C	T	.	.	MAF_INRAE=4.43;MAF_USDA=13.529
NC_035092.1	43886481	.	G	T	.	.	MAF_INRAE=15.0;MAF_USDA=6.471
NC_035092.1	43886558	.	A	G	.	.	MAF_INRAE=34.177;MAF_USDA=39.412
NC_035092.1	43886619	.	T	A	.	.	MAF_INRAE=45.57;MAF_USDA=24.118
NC_035092.1	43886655	.	C	T	.	.	MAF_INRAE=15.823;MAF_USDA=29.167
NC_035092.1	43886660	.	A	G	.	.	MAF_USDA=2.459
NC_035092.1	43886697	.	T	A	.	.	MAF_USDA=1.639
NC_035092.1	43886808	.	C	T	.	.	MAF_USDA=3.279
NC_035092.1	43886822	.	A	C	.	.	MAF_INRAE=34.177;MAF_USDA=38.824
NC_035092.1	43886873	.	A	G	.	.	MAF_INRAE=34.177;MAF_USDA=39.412
NC_035092.1	43887054	.	G	A	.	.	MAF_USDA=1.639
NC_035092.1	43887102	.	G	A	.	.	MAF_USDA=3.279
NC_035092.1	43887202	.	G	T	.	.	MAF_USDA=27.647
NC_035092.1	43887247	.	G	T	.	.	MAF_INRAE=15.823;MAF_USDA=8.824
NC_035092.1	43887271	.	T	C	.	.	MAF_USDA=2.459
NC_035092.1	43887391	.	A	G	.	.	MAF_USDA=39.412
NC_035092.1	43887926	.	T	C	.	.	MAF_USDA=45.652
NC_035092.1	43887954	.	A	T	.	.	MAF_USDA=43.478
NC_035092.1	43887956	.	C	A	.	.	MAF_USDA=43.478
NC_035092.1	43888025	.	T	C	.	.	MAF_USDA=4.167
NC_035092.1	43888031	.	G	T	.	.	MAF_USDA=27.059
NC_035092.1	43888187	.	T	C	.	.	MAF_INRAE=16.667;MAF_USDA=3.529
NC_035092.1	43888207	.	G	T	.	.	MAF_USDA=2.459
NC_035092.1	43888277	.	T	G	.	.	MAF_INRAE=34.177;MAF_USDA=39.412
NC_035092.1	43888428	.	A	T	.	.	MAF_INRAE=21.053;MAF_USDA=8.824
NC_035092.1	43888452	.	A	T	.	.	MAF_USDA=45.833
NC_035092.1	43888453	.	A	T	.	.	MAF_USDA=12.5
NC_035092.1	43888457	.	A	G	.	.	MAF_USDA=2.083
NC_035092.1	43888488	.	G	T	.	.	MAF_INRAE=24.051;MAF_USDA=11.765
NC_035092.1	43888530	.	T	A	.	.	MAF_USDA=2.5
NC_035092.1	43888717	.	C	T	.	.	MAF_USDA=3.279
NC_035092.1	43888873	.	G	A	.	.	MAF_USDA=6.557
NC_035092.1	43889022	.	G	A	.	.	MAF_INRAE=24.051;MAF_USDA=12.353
NC_035092.1	43889161	.	G	T	.	.	MAF_USDA=4.706
NC_035092.1	43889244	.	C	T	.	.	MAF_USDA=2.083
NC_035092.1	43889253	.	A	T	.	.	MAF_USDA=2.083
NC_035092.1	43889350	.	C	A	.	.	MAF_USDA=2.083
NC_035092.1	43889365	.	G	A	.	.	MAF_INRAE=15.789
NC_035092.1	43889397	.	G	T	.	.	MAF_INRAE=2.5;MAF_USDA=1.176
NC_035092.1	43889398	.	G	T	.	.	MAF_INRAE=2.5;MAF_USDA=1.176
NC_035092.1	43889482	.	G	A	.	.	MAF_INRAE=34.177;MAF_USDA=34.706
NC_035092.1	43889542	.	A	G	.	.	MAF_INRAE=12.5
NC_035092.1	43889551	.	T	A	.	.	MAF_USDA=2.459
NC_035092.1	43889656	.	C	T	.	.	MAF_USDA=3.279
NC_035092.1	43889688	.	T	G	.	.	MAF_USDA=3.529
NC_035092.1	43889699	.	G	A	.	.	MAF_INRAE=15.0;MAF_USDA=1.19
NC_035092.1	43889905	.	G	T	.	.	MAF_INRAE=45.57;MAF_USDA=34.118
NC_035092.1	43890068	.	C	G	.	.	MAF_INRAE=14.167;MAF_USDA=5.952
NC_035092.1	43890145	.	T	A	.	.	MAF_INRAE=45.57;MAF_USDA=41.667
NC_035092.1	43890252	.	G	T	.	.	MAF_INRAE=34.177;MAF_USDA=38.235
NC_035092.1	43890333	.	C	T	.	.	MAF_USDA=9.016
NC_035092.1	43890345	.	A	G	.	.	MAF_INRAE=24.051;MAF_USDA=12.941
NC_035092.1	43890351	.	C	T	.	.	MAF_USDA=2.459
NC_035092.1	43890353	.	C	T	.	.	MAF_USDA=3.279
NC_035092.1	43890506	.	C	A	.	.	MAF_INRAE=42.105;MAF_USDA=37.5
NC_035092.1	43890511	.	C	A	.	.	MAF_INRAE=5.263
NC_035092.1	43890662	.	T	C	.	.	MAF_INRAE=12.5;MAF_USDA=23.77
NC_035092.1	43890729	.	C	T	.	.	MAF_INRAE=2.5
NC_035092.1	43890734	.	C	T	.	.	MAF_USDA=1.639
NC_035092.1	43890838	.	C	T	.	.	MAF_INRAE=34.177;MAF_USDA=38.235
NC_035092.1	43890871	.	A	C	.	.	MAF_INRAE=14.557;MAF_USDA=3.279
NC_035092.1	43890974	.	G	T	.	.	MAF_USDA=3.279
NC_035092.1	43891002	.	T	A	.	.	MAF_USDA=41.667
NC_035092.1	43891057	.	G	C	.	.	MAF_INRAE=30.38;MAF_USDA=43.75
NC_035092.1	43891072	.	G	T	.	.	MAF_INRAE=15.0;MAF_USDA=5.882
NC_035092.1	43891289	.	A	T	.	.	MAF_USDA=4.918
NC_035092.1	43891368	.	A	G	.	.	MAF_USDA=3.279
NC_035092.1	43891417	.	T	A	.	.	MAF_USDA=2.459
NC_035092.1	43891482	.	C	A	.	.	MAF_INRAE=15.0;MAF_USDA=1.176
NC_035092.1	43891511	.	A	T	.	.	MAF_USDA=4.098
NC_035092.1	43891544	.	T	G	.	.	MAF_USDA=4.098
NC_035092.1	43891556	.	C	T	.	.	MAF_INRAE=15.0;MAF_USDA=5.882
NC_035092.1	43891604	.	A	C	.	.	MAF_INRAE=30.38;MAF_USDA=40.0
NC_035092.1	43891614	.	G	T	.	.	MAF_INRAE=15.0;MAF_USDA=2.083
NC_035092.1	43891619	.	T	A	.	.	MAF_INRAE=4.43;MAF_USDA=13.529
NC_035092.1	43891642	.	A	C	.	.	MAF_USDA=3.279
NC_035092.1	43891706	.	G	T	.	.	MAF_USDA=3.279
NC_035092.1	43891721	.	A	C	.	.	MAF_USDA=4.098
NC_035092.1	43891725	.	C	T	.	.	MAF_USDA=4.098
NC_035092.1	43891767	.	G	A	.	.	MAF_USDA=3.279
NC_035092.1	43891802	.	G	A	.	.	MAF_INRAE=15.0;MAF_USDA=7.059
NC_035092.1	43891969	.	A	G	.	.	MAF_USDA=3.279
NC_035092.1	43891986	.	C	T	.	.	MAF_USDA=3.279
NC_035092.1	43892092	.	T	C	.	.	MAF_INRAE=30.38;MAF_USDA=42.353
NC_035092.1	43892172	.	G	A	.	.	MAF_USDA=3.279
NC_035092.1	43892177	.	A	C	.	.	MAF_INRAE=15.789
NC_035092.1	43892224	.	C	T	.	.	MAF_USDA=4.918
NC_035092.1	43892284	.	T	C	.	.	MAF_INRAE=29.747;MAF_USDA=42.353
NC_035092.1	43892367	.	A	G	.	.	MAF_INRAE=30.38;MAF_USDA=42.941
NC_035092.1	43892412	.	G	A	.	.	MAF_USDA=27.083
NC_035092.1	43892413	.	C	T	.	.	MAF_USDA=1.639
NC_035092.1	43892425	.	A	T	.	.	MAF_USDA=6.557
NC_035092.1	43892476	.	A	T	.	.	MAF_USDA=3.279
NC_035092.1	43892479	.	A	G	.	.	MAF_INRAE=41.139;MAF_USDA=48.824
NC_035092.1	43892482	.	G	C	.	.	MAF_USDA=3.279
NC_035092.1	43892489	.	T	A	.	.	MAF_INRAE=30.38;MAF_USDA=43.529
NC_035092.1	43892555	.	A	T	.	.	MAF_INRAE=41.772;MAF_USDA=48.235
NC_035092.1	43892556	.	T	G	.	.	MAF_USDA=1.639
NC_035092.1	43892576	.	A	G	.	.	MAF_USDA=3.279
NC_035092.1	43892580	.	A	C	.	.	MAF_INRAE=15.0;MAF_USDA=5.882
NC_035092.1	43892653	.	C	A	.	.	MAF_INRAE=23.418;MAF_USDA=11.765
NC_035092.1	43892755	.	G	A	.	.	MAF_INRAE=23.418;MAF_USDA=11.765
NC_035092.1	43892765	.	T	C	.	.	MAF_USDA=3.279
NC_035092.1	43892808	.	G	A	.	.	MAF_USDA=4.098
NC_035092.1	43892820	.	T	G	.	.	MAF_USDA=8.197
NC_035092.1	43892884	.	G	A	.	.	MAF_INRAE=24.051;MAF_USDA=12.353
NC_035092.1	43892902	.	C	A	.	.	MAF_USDA=9.016
NC_035092.1	43892914	.	G	A	.	.	MAF_INRAE=14.557;MAF_USDA=2.941
NC_035092.1	43892922	.	G	T	.	.	MAF_USDA=2.459
NC_035092.1	43892928	.	T	C	.	.	MAF_INRAE=14.167;MAF_USDA=7.377
NC_035092.1	43892943	.	C	T	.	.	MAF_INRAE=30.38;MAF_USDA=37.059
NC_035092.1	43892966	.	G	C	.	.	MAF_USDA=4.098
NC_035092.1	43893054	.	G	A	.	.	MAF_INRAE=24.051;MAF_USDA=11.765
NC_035092.1	43893061	.	C	G	.	.	MAF_USDA=7.377
NC_035092.1	43893069	.	A	C	.	.	MAF_USDA=6.557
NC_035092.1	43893119	.	A	G	.	.	MAF_INRAE=15.0;MAF_USDA=7.377
NC_035092.1	43893121	.	C	A	.	.	MAF_USDA=1.639
NC_035092.1	43893159	.	A	C	.	.	MAF_USDA=3.279
NC_035092.1	43893170	.	G	T	.	.	MAF_USDA=6.557
NC_035092.1	43893330	.	A	G	.	.	MAF_USDA=7.377
NC_035092.1	43893333	.	A	T	.	.	MAF_USDA=7.377
NC_035092.1	43893343	.	T	C	.	.	MAF_USDA=1.639
NC_035092.1	43893380	.	A	C	.	.	MAF_USDA=1.639
NC_035092.1	43893382	.	G	T	.	.	MAF_USDA=7.377
NC_035092.1	43893383	.	T	G	.	.	MAF_USDA=1.639
NC_035092.1	43893385	.	T	G	.	.	MAF_INRAE=15.823;MAF_USDA=10.0
NC_035092.1	43893389	.	A	T	.	.	MAF_USDA=7.377
NC_035092.1	43893525	.	A	G	.	.	MAF_INRAE=15.0;MAF_USDA=10.588
NC_035092.1	43893562	.	T	C	.	.	MAF_INRAE=34.81;MAF_USDA=38.824
NC_035092.1	43893655	.	C	T	.	.	MAF_INRAE=15.0;MAF_USDA=8.235
NC_035092.1	43893668	.	T	C	.	.	MAF_USDA=3.333
NC_035092.1	43893740	.	C	T	.	.	MAF_USDA=3.279
NC_035092.1	43893824	.	G	T	.	.	MAF_INRAE=14.167;MAF_USDA=11.176
NC_035092.1	43893872	.	G	A	.	.	MAF_INRAE=14.167;MAF_USDA=12.353
NC_035092.1	43893874	.	C	A	.	.	MAF_USDA=1.639
NC_035092.1	43893926	.	G	A	.	.	MAF_INRAE=39.873;MAF_USDA=20.588
NC_035092.1	43893928	.	C	T	.	.	MAF_USDA=1.639
NC_035092.1	43893968	.	G	A	.	.	MAF_USDA=3.279
NC_035092.1	43894022	.	G	T	.	.	MAF_INRAE=13.333
NC_035092.1	43894136	.	T	C	.	.	MAF_INRAE=15.0;MAF_USDA=11.176
NC_035092.1	43894137	.	A	T	.	.	MAF_USDA=3.279
NC_035092.1	43894140	.	A	T	.	.	MAF_INRAE=24.051;MAF_USDA=11.765
NC_035092.1	43894235	.	T	A	.	.	MAF_INRAE=29.747;MAF_USDA=37.647
NC_035092.1	43894467	.	G	A	.	.	MAF_INRAE=14.557;MAF_USDA=8.333
NC_035092.1	43894510	.	A	G	.	.	MAF_INRAE=24.051;MAF_USDA=11.765
NC_035092.1	43894563	.	T	C	.	.	MAF_INRAE=27.215;MAF_USDA=20.0
NC_035092.1	43894624	.	T	A	.	.	MAF_INRAE=1.667;MAF_USDA=3.529
NC_035092.1	43894645	.	C	T	.	.	MAF_INRAE=15.823;MAF_USDA=8.824
NC_035092.1	43894669	.	T	C	.	.	MAF_USDA=6.557
NC_035092.1	43894722	.	T	A	.	.	MAF_INRAE=15.823;MAF_USDA=11.176
NC_035092.1	43894789	.	T	C	.	.	MAF_INRAE=5.063;MAF_USDA=6.471
NC_035092.1	43894804	.	A	G	.	.	MAF_INRAE=15.823;MAF_USDA=14.754
NC_035092.1	43894805	.	T	A	.	.	MAF_INRAE=15.823;MAF_USDA=4.098
NC_035092.1	43895041	.	A	G	.	.	MAF_INRAE=26.582;MAF_USDA=11.31
NC_035092.1	43895102	.	C	A	.	.	MAF_USDA=2.459
NC_035092.1	43895122	.	T	A	.	.	MAF_INRAE=15.19;MAF_USDA=29.167
NC_035092.1	43895129	.	T	A	.	.	MAF_INRAE=15.19;MAF_USDA=8.824
NC_035092.1	43895131	.	T	A	.	.	MAF_INRAE=13.333;MAF_USDA=29.167
NC_035092.1	43895170	.	G	A	.	.	MAF_INRAE=14.557;MAF_USDA=2.941
NC_035092.1	43895227	.	A	C	.	.	MAF_INRAE=15.823;MAF_USDA=11.765
NC_035092.1	43895228	.	T	A	.	.	MAF_INRAE=14.167;MAF_USDA=11.765
NC_035092.1	43895279	.	A	T	.	.	MAF_USDA=11.905
NC_035092.1	43895288	.	C	A	.	.	MAF_USDA=1.667
NC_035092.1	43895299	.	T	G,*	.	.	MAF_INRAE=5.263;MAF_USDA=1.667
NC_035092.1	43895313	.	T	G	.	.	MAF_USDA=2.5
NC_035092.1	43895550	.	C	G	.	.	MAF_INRAE=23.418;MAF_USDA=11.765
NC_035092.1	43895665	.	C	A	.	.	MAF_USDA=1.639
NC_035092.1	43895751	.	A	T	.	.	MAF_INRAE=15.823;MAF_USDA=8.824
NC_035092.1	43895757	.	A	G	.	.	MAF_INRAE=21.053;MAF_USDA=8.824
NC_035092.1	43895869	.	T	A	.	.	MAF_INRAE=8.861
NC_035092.1	43895899	.	C	G	.	.	MAF_USDA=2.459
NC_035092.1	43905747	.	G	A	.	.	MAF_INRAE=15.823;MAF_USDA=12.805
NC_035092.1	43905751	.	C	T	.	.	MAF_INRAE=14.167;MAF_USDA=29.167
NC_035092.1	43905768	.	C	T	.	.	MAF_INRAE=15.19;MAF_USDA=29.167
NC_035092.1	43905813	.	C	G	.	.	MAF_INRAE=26.316;MAF_USDA=12.048
NC_035092.1	43905938	.	G	A	.	.	MAF_USDA=2.459
NC_035092.1	43906092	.	G	A	.	.	MAF_INRAE=7.5;MAF_USDA=4.098
NC_035092.1	43906108	.	C	T	.	.	MAF_INRAE=23.418;MAF_USDA=16.471
NC_035092.1	43906190	.	T	G	.	.	MAF_INRAE=15.823;MAF_USDA=11.176
NC_035092.1	43906212	.	A	T	.	.	MAF_INRAE=2.5
NC_035092.1	43906224	.	C	T	.	.	MAF_INRAE=15.823;MAF_USDA=11.765
NC_035092.1	43906250	.	A	C	.	.	MAF_INRAE=15.19;MAF_USDA=11.176
NC_035092.1	43906286	.	A	T	.	.	MAF_INRAE=14.167
NC_035092.1	43906319	.	C	T	.	.	MAF_USDA=1.639
NC_035092.1	43906402	.	C	A	.	.	MAF_INRAE=15.823;MAF_USDA=11.765
NC_035092.1	43906435	.	A	C	.	.	MAF_INRAE=15.823;MAF_USDA=8.824
NC_035092.1	43906467	.	T	G	.	.	MAF_USDA=3.279
NC_035092.1	43906482	.	G	T	.	.	MAF_INRAE=15.823;MAF_USDA=8.824
NC_035092.1	43906548	.	A	T	.	.	MAF_INRAE=30.38;MAF_USDA=33.529
NC_035092.1	43906586	.	C	T	.	.	MAF_USDA=1.639
NC_035092.1	43906606	.	C	T	.	.	MAF_USDA=3.279
NC_035092.1	43906641	.	A	T	.	.	MAF_USDA=3.279
NC_035092.1	43906689	.	C	T	.	.	MAF_INRAE=13.924;MAF_USDA=2.941
NC_035092.1	43906732	.	T	G	.	.	MAF_USDA=2.459
NC_035092.1	43906863	.	G	T	.	.	MAF_USDA=2.459
NC_035092.1	43906881	.	G	T	.	.	MAF_USDA=1.639
NC_035092.1	43906912	.	G	A	.	.	MAF_USDA=3.279
NC_035092.1	43906917	.	C	T	.	.	MAF_USDA=3.529
NC_035092.1	43906963	.	G	A	.	.	MAF_INRAE=15.19;MAF_USDA=29.167
NC_035092.1	43907082	.	C	A	.	.	MAF_INRAE=46.203;MAF_USDA=47.647
NC_035092.1	43907106	.	T	G	.	.	MAF_USDA=16.667
NC_035092.1	43907134	.	A	T	.	.	MAF_USDA=3.279
NC_035092.1	43907249	.	A	T	.	.	MAF_USDA=2.459
NC_035092.1	43907273	.	A	G	.	.	MAF_INRAE=14.557;MAF_USDA=6.557
NC_035092.1	43907275	.	G	C	.	.	MAF_INRAE=17.5;MAF_USDA=4.098
NC_035092.1	43907277	.	G	A	.	.	MAF_INRAE=29.747;MAF_USDA=34.118
NC_035092.1	43907319	.	A	G	.	.	MAF_INRAE=39.241;MAF_USDA=31.765
NC_035092.1	43907336	.	T	G	.	.	MAF_USDA=6.557
NC_035092.1	43907414	.	GGTGAATG	GGTGAATA	.	.	MAF_USDA=37.5
NC_035092.1	43907421	.	G	A	.	.	MAF_INRAE=45.57
NC_035092.1	43907488	.	T	G	.	.	MAF_INRAE=24.051;MAF_USDA=12.353
NC_035092.1	43907567	.	C	A	.	.	MAF_INRAE=5.063;MAF_USDA=7.059
NC_035092.1	43907589	.	G	A	.	.	MAF_USDA=2.083
NC_035092.1	43907598	.	C	T	.	.	MAF_USDA=4.098
NC_035092.1	43907850	.	C	T	.	.	MAF_USDA=3.279
NC_035092.1	43907922	.	A	T	.	.	MAF_INRAE=14.557;MAF_USDA=2.941
NC_035092.1	43908040	.	C	T	.	.	MAF_INRAE=15.823;MAF_USDA=8.824
NC_035092.1	43908049	.	G	A	.	.	MAF_INRAE=22.785;MAF_USDA=13.529
NC_035092.1	43908053	.	T	C	.	.	MAF_INRAE=46.203;MAF_USDA=47.059
NC_035092.1	43908080	.	G	T	.	.	MAF_INRAE=8.228
NC_035092.1	43908173	.	C	T	.	.	MAF_USDA=3.279
NC_035092.1	43908239	.	A	T	.	.	MAF_USDA=1.639
NC_035092.1	43908250	.	A	C	.	.	MAF_USDA=2.459
NC_035092.1	43908313	.	T	A	.	.	MAF_INRAE=46.835;MAF_USDA=44.706
NC_035092.1	43908378	.	T	A	.	.	MAF_USDA=4.098
NC_035092.1	43908564	.	G	T	.	.	MAF_USDA=2.459
NC_035092.1	43908586	.	G	T	.	.	MAF_USDA=1.176
NC_035092.1	43908594	.	C	T	.	.	MAF_USDA=1.176
NC_035092.1	43908810	.	G	A	.	.	MAF_INRAE=6.667
NC_035092.1	43909026	.	G	C	.	.	MAF_INRAE=17.5
NC_035092.1	43909193	.	T	C	.	.	MAF_INRAE=25.316
NC_035092.1	43909216	.	C	T	.	.	MAF_USDA=3.279
NC_035092.1	43909346	.	G	T	.	.	MAF_INRAE=22.785;MAF_USDA=18.852
NC_035092.1	43909360	.	C	G	.	.	MAF_INRAE=22.785;MAF_USDA=21.311
NC_035092.1	43909530	.	C	T	.	.	MAF_INRAE=45.57;MAF_USDA=48.235
NC_035092.1	43909576	.	G	A	.	.	MAF_INRAE=44.937;MAF_USDA=47.647
NC_035092.1	43909651	.	C	A	.	.	MAF_INRAE=15.0;MAF_USDA=2.083
NC_035092.1	43909678	.	C	A	.	.	MAF_INRAE=16.456;MAF_USDA=9.412
NC_035092.1	43909762	.	G	A	.	.	MAF_USDA=1.639
NC_035092.1	43909781	.	G	T	.	.	MAF_USDA=1.639
NC_035092.1	43909836	.	T	C	.	.	MAF_INRAE=22.785;MAF_USDA=14.754
NC_035092.1	43909980	.	G	A	.	.	MAF_INRAE=1.667;MAF_USDA=3.529
NC_035092.1	43910061	.	G	T	.	.	MAF_USDA=2.459
NC_035092.1	43910142	.	A	G	.	.	MAF_INRAE=45.57;MAF_USDA=44.706
NC_035092.1	43910229	.	G	A	.	.	MAF_USDA=1.639
NC_035092.1	43910274	.	C	T	.	.	MAF_INRAE=5.063;MAF_USDA=8.235
NC_035092.1	43910590	.	C	T	.	.	MAF_INRAE=5.263
NC_035092.1	43910659	.	A	C	.	.	MAF_INRAE=6.329;MAF_USDA=21.765
NC_035092.1	43910661	.	G	T	.	.	MAF_INRAE=6.667;MAF_USDA=21.765
NC_035092.1	43910806	.	C	G	.	.	MAF_INRAE=24.051;MAF_USDA=11.765
NC_035092.1	43910886	.	T	C	.	.	MAF_INRAE=45.57;MAF_USDA=48.235
NC_035092.1	43910898	.	T	G	.	.	MAF_INRAE=45.57;MAF_USDA=47.647
NC_035092.1	43910899	.	C	T	.	.	MAF_INRAE=46.667;MAF_USDA=47.647
NC_035092.1	43910900	.	A	G	.	.	MAF_USDA=3.279
NC_035092.1	43910951	.	C	A	.	.	MAF_INRAE=14.557;MAF_USDA=12.5
NC_035092.1	43910984	.	C	T	.	.	MAF_USDA=2.459
NC_035092.1	43911010	.	A	T	.	.	MAF_USDA=3.279
NC_035092.1	43911217	.	A	C	.	.	MAF_INRAE=22.785;MAF_USDA=14.754
NC_035092.1	43911225	.	G	A	.	.	MAF_USDA=4.098
NC_035092.1	43911227	.	G	A	.	.	MAF_INRAE=22.785;MAF_USDA=34.118
NC_035092.1	43911273	.	T	C	.	.	MAF_INRAE=23.418;MAF_USDA=11.475
NC_035092.1	43911297	.	A	C	.	.	MAF_INRAE=22.785;MAF_USDA=11.475
NC_035092.1	43911319	.	C	A	.	.	MAF_USDA=3.529
NC_035092.1	43911322	.	C	A	.	.	MAF_INRAE=23.418;MAF_USDA=20.833
NC_035092.1	43911347	.	C	A	.	.	MAF_USDA=1.639
NC_035092.1	43911355	.	C	T	.	.	MAF_USDA=4.167
NC_035092.1	43911366	.	G	A	.	.	MAF_INRAE=22.785;MAF_USDA=15.0
NC_035092.1	43911469	.	T	G	.	.	MAF_INRAE=38.608;MAF_USDA=42.941
NC_035092.1	43911560	.	T	C	.	.	MAF_USDA=2.459
NC_035092.1	43911628	.	T	C	.	.	MAF_INRAE=22.785;MAF_USDA=15.574
NC_035092.1	43911639	.	A	C	.	.	MAF_USDA=3.279
NC_035092.1	43911656	.	G	A	.	.	MAF_USDA=1.639
NC_035092.1	43911667	.	T	C	.	.	MAF_INRAE=34.81;MAF_USDA=14.118
NC_035092.1	43911670	.	T	G	.	.	MAF_INRAE=15.0;MAF_USDA=2.976
NC_035092.1	43911675	.	G	A	.	.	MAF_INRAE=15.0;MAF_USDA=2.083
NC_035092.1	43911719	.	A	T	.	.	MAF_USDA=22.941
NC_035092.1	43911794	.	C	T	.	.	MAF_USDA=4.918
NC_035092.1	43911819	.	G	T	.	.	MAF_USDA=2.459
NC_035092.1	43911827	.	C	T	.	.	MAF_INRAE=3.797;MAF_USDA=12.353
NC_035092.1	43911942	.	A	G	.	.	MAF_USDA=2.5
NC_035092.1	43912021	.	T	C	.	.	MAF_INRAE=27.215;MAF_USDA=40.588
NC_035092.1	43912068	.	C	A	.	.	MAF_INRAE=23.418
NC_035092.1	43912074	.	T	A	.	.	MAF_INRAE=23.418;MAF_USDA=11.475
NC_035092.1	43912078	.	T	G	.	.	MAF_USDA=13.115
NC_035092.1	43912099	.	G	T	.	.	MAF_USDA=2.459
NC_035092.1	43912123	.	A	T	.	.	MAF_USDA=3.333
NC_035092.1	43912192	.	A	T	.	.	MAF_INRAE=14.557;MAF_USDA=20.0
NC_035092.1	43912210	.	T	A	.	.	MAF_USDA=13.559
NC_035092.1	43912211	.	T	A	.	.	MAF_USDA=25.0
NC_035092.1	43912212	.	T	A	.	.	MAF_USDA=14.407
NC_035092.1	43912213	.	T	A	.	.	MAF_INRAE=23.333;MAF_USDA=25.0
NC_035092.1	43912225	.	A	G	.	.	MAF_USDA=7.377
NC_035092.1	43912246	.	A	C	.	.	MAF_INRAE=30.38;MAF_USDA=48.824
NC_035092.1	43912283	.	A	G	.	.	MAF_INRAE=22.785;MAF_USDA=10.656
NC_035092.1	43912303	.	G	A	.	.	MAF_USDA=4.167
NC_035092.1	43912369	.	A	C	.	.	MAF_INRAE=15.0;MAF_USDA=13.69
NC_035092.1	43912443	.	C	T	.	.	MAF_INRAE=23.418;MAF_USDA=18.824
NC_035092.1	43912595	.	C	A	.	.	MAF_INRAE=24.051;MAF_USDA=16.667
NC_035092.1	43912618	.	C	G	.	.	MAF_INRAE=24.051;MAF_USDA=16.667
NC_035092.1	43912643	.	A	C	.	.	MAF_INRAE=14.557;MAF_USDA=8.333
NC_035092.1	43912652	.	A	G	.	.	MAF_USDA=1.667
NC_035092.1	43912654	.	C	A	.	.	MAF_INRAE=2.5;MAF_USDA=2.083
NC_035092.1	43912752	.	C	T	.	.	MAF_INRAE=35.443;MAF_USDA=19.412
NC_035092.1	43912790	.	A	T	.	.	MAF_INRAE=24.051;MAF_USDA=15.882
NC_035092.1	43912795	.	C	T	.	.	MAF_USDA=3.279
NC_035092.1	43912907	.	A	T	.	.	MAF_INRAE=44.937;MAF_USDA=49.412
NC_035092.1	43912940	.	A	T	.	.	MAF_INRAE=2.5;MAF_USDA=9.412
NC_035092.1	43912958	.	T	A	.	.	MAF_INRAE=10.526
NC_035092.1	43913066	.	C	T	.	.	MAF_INRAE=26.582;MAF_USDA=20.833
NC_035092.1	43913081	.	A	C	.	.	MAF_USDA=1.724
NC_035092.1	43913158	.	T	C	.	.	MAF_USDA=2.459
NC_035092.1	43913173	.	A	C	.	.	MAF_INRAE=22.785;MAF_USDA=14.118
NC_035092.1	43913194	.	C	G	.	.	MAF_USDA=1.639
NC_035092.1	43913212	.	C	A	.	.	MAF_INRAE=2.5;MAF_USDA=5.882
NC_035092.1	43913213	.	T	C	.	.	MAF_INRAE=24.051;MAF_USDA=12.941
NC_035092.1	43913280	.	G	T	.	.	MAF_INRAE=23.333;MAF_USDA=25.0
NC_035092.1	43913310	.	G	A	.	.	MAF_INRAE=4.43;MAF_USDA=14.706
NC_035092.1	43913377	.	G	A	.	.	MAF_USDA=9.016
NC_035092.1	43913378	.	A	G	.	.	MAF_INRAE=15.823;MAF_USDA=8.929
NC_035092.1	43913400	.	A	C	.	.	MAF_USDA=31.25
NC_035092.1	43913406	.	A	G	.	.	MAF_USDA=22.917
NC_035092.1	43913407	.	T	G	.	.	MAF_USDA=22.917
NC_035092.1	43913483	.	G	T	.	.	MAF_USDA=33.333
NC_035092.1	43913512	.	A	C	.	.	MAF_USDA=3.279
NC_035092.1	43913559	.	C	T	.	.	MAF_USDA=2.353
NC_035092.1	43913567	.	G	T	.	.	MAF_INRAE=22.5;MAF_USDA=15.882
NC_035092.1	43913575	.	A	G	.	.	MAF_USDA=8.824
NC_035092.1	43913576	.	T	C	.	.	MAF_INRAE=22.5;MAF_USDA=25.0
NC_035092.1	43913579	.	A	T	.	.	MAF_INRAE=22.5;MAF_USDA=15.882
NC_035092.1	43913583	.	C	T	.	.	MAF_USDA=12.353
NC_035092.1	43913687	.	T	C	.	.	MAF_INRAE=1.667;MAF_USDA=1.176
NC_035092.1	43913759	.	T	G	.	.	MAF_USDA=1.639
NC_035092.1	43913771	.	A	G	.	.	MAF_INRAE=2.5;MAF_USDA=5.738
NC_035092.1	43913774	.	G	A	.	.	MAF_INRAE=15.823;MAF_USDA=29.167
NC_035092.1	43913791	.	C	T	.	.	MAF_INRAE=14.557;MAF_USDA=4.098
NC_035092.1	43913798	.	A	T	.	.	MAF_INRAE=24.051;MAF_USDA=16.471
NC_035092.1	43913884	.	T	C	.	.	MAF_INRAE=22.785;MAF_USDA=17.059
NC_035092.1	43913926	.	T	G	.	.	MAF_USDA=3.279
NC_035092.1	43913953	.	T	A	.	.	MAF_USDA=3.333
NC_035092.1	43914028	.	A	C	.	.	MAF_USDA=20.833
NC_035092.1	43914102	.	C	T	.	.	MAF_INRAE=24.051;MAF_USDA=17.059
NC_035092.1	43914192	.	T	C	.	.	MAF_INRAE=24.051;MAF_USDA=16.471
NC_035092.1	43914193	.	G	A	.	.	MAF_INRAE=23.333;MAF_USDA=16.471
NC_035092.1	43914224	.	G	A	.	.	MAF_INRAE=24.051;MAF_USDA=16.471
NC_035092.1	43914263	.	T	A	.	.	MAF_INRAE=24.051;MAF_USDA=16.471
NC_035092.1	43914264	.	A	T	.	.	MAF_INRAE=23.333;MAF_USDA=16.471
NC_035092.1	43914273	.	G	T	.	.	MAF_INRAE=24.051;MAF_USDA=16.471
NC_035092.1	43914275	.	T	G	.	.	MAF_INRAE=23.333;MAF_USDA=16.471
NC_035092.1	43914344	.	C	T	.	.	MAF_INRAE=29.747;MAF_USDA=39.412
NC_035092.1	43914407	.	G	T	.	.	MAF_USDA=1.639
NC_035092.1	43914424	.	T	A	.	.	MAF_INRAE=24.051;MAF_USDA=20.588
NC_035092.1	43914429	.	G	A	.	.	MAF_INRAE=24.051;MAF_USDA=16.471
NC_035092.1	43914482	.	T	C	.	.	MAF_INRAE=24.051;MAF_USDA=15.882
NC_035092.1	43914487	.	C	T	.	.	MAF_INRAE=24.051;MAF_USDA=15.882
NC_035092.1	43914494	.	C	G	.	.	MAF_INRAE=24.051;MAF_USDA=15.882
NC_035092.1	43914550	.	C	T	.	.	MAF_INRAE=14.557;MAF_USDA=19.412
NC_035092.1	43914555	.	C	G	.	.	MAF_INRAE=1.667;MAF_USDA=2.941
NC_035092.1	43914587	.	T	C	.	.	MAF_USDA=4.098
NC_035092.1	43914657	.	G	A	.	.	MAF_INRAE=23.418;MAF_USDA=16.667
NC_035092.1	43914676	.	T	A	.	.	MAF_INRAE=4.43;MAF_USDA=20.833
NC_035092.1	43914735	.	C	A	.	.	MAF_USDA=1.639
NC_035092.1	43914741	.	G	T	.	.	MAF_USDA=4.098
NC_035092.1	43914763	.	A	C	.	.	MAF_USDA=20.833
NC_035092.1	43914820	.	G	A	.	.	MAF_USDA=1.639
NC_035092.1	43914900	.	A	C	.	.	MAF_INRAE=15.19;MAF_USDA=24.118
NC_035092.1	43914932	.	A	G	.	.	MAF_INRAE=8.228;MAF_USDA=1.639
NC_035092.1	43915044	.	G	A	.	.	MAF_INRAE=38.608;MAF_USDA=36.471
NC_035092.1	43915132	.	A	C	.	.	MAF_INRAE=8.228;MAF_USDA=1.639
NC_035092.1	43915177	.	T	C	.	.	MAF_INRAE=37.975;MAF_USDA=33.333
NC_035092.1	43915210	.	G	T	.	.	MAF_INRAE=1.667;MAF_USDA=5.294
NC_035092.1	43915211	.	G	T	.	.	MAF_INRAE=1.667;MAF_USDA=5.294
NC_035092.1	43915280	.	C	T	.	.	MAF_USDA=13.934
NC_035092.1	43915307	.	T	G	.	.	MAF_INRAE=8.228
NC_035092.1	43915332	.	C	T	.	.	MAF_USDA=4.098
NC_035092.1	43915424	.	C	A	.	.	MAF_INRAE=15.19;MAF_USDA=24.706
NC_035092.1	43915450	.	G	A	.	.	MAF_INRAE=38.608;MAF_USDA=35.294
NC_035092.1	43915507	.	G	T	.	.	MAF_INRAE=24.051;MAF_USDA=14.118
NC_035092.1	43915563	.	T	G	.	.	MAF_INRAE=24.684;MAF_USDA=8.824
NC_035092.1	43915584	.	C	A	.	.	MAF_INRAE=15.19;MAF_USDA=24.118
NC_035092.1	43915585	.	A	T	.	.	MAF_INRAE=38.608;MAF_USDA=34.706
NC_035092.1	43915589	.	T	A	.	.	MAF_INRAE=39.167;MAF_USDA=34.706
NC_035092.1	43915635	.	G	T	.	.	MAF_USDA=4.098
NC_035092.1	43915714	.	G	A	.	.	MAF_INRAE=38.608;MAF_USDA=37.059
NC_035092.1	43915722	.	C	A	.	.	MAF_INRAE=24.051;MAF_USDA=10.0
NC_035092.1	43915780	.	G	T	.	.	MAF_USDA=1.176
NC_035092.1	43915817	.	G	A	.	.	MAF_USDA=1.639
NC_035092.1	43915860	.	T	C	.	.	MAF_USDA=8.197
NC_035092.1	43915967	.	T	A	.	.	MAF_USDA=4.167
NC_035092.1	43915982	.	T	G	.	.	MAF_INRAE=15.19;MAF_USDA=23.529
NC_035092.1	43916175	.	G	A	.	.	MAF_USDA=3.279
NC_035092.1	43916200	.	A	G	.	.	MAF_USDA=20.492
NC_035092.1	43916285	.	G	A	.	.	MAF_USDA=3.529
NC_035092.1	43916335	.	T	C	.	.	MAF_USDA=18.033
NC_035092.1	43916358	.	C	T	.	.	MAF_USDA=4.098
NC_035092.1	43916393	.	T	C	.	.	MAF_INRAE=15.789;MAF_USDA=4.918
NC_035092.1	43916583	.	G	A	.	.	MAF_USDA=2.353
NC_035092.1	43916745	.	G	A	.	.	MAF_USDA=2.459
NC_035092.1	43916831	.	T	G	.	.	MAF_INRAE=7.5;MAF_USDA=4.098
NC_035092.1	43916834	.	A	G	.	.	MAF_USDA=3.279
NC_035092.1	43916841	.	T	C	.	.	MAF_USDA=4.098
NC_035092.1	43917013	.	G	T	.	.	MAF_INRAE=33.544;MAF_USDA=27.059
NC_035092.1	43917014	.	A	G	.	.	MAF_INRAE=30.833;MAF_USDA=25.294
NC_035092.1	43917021	.	A	T	.	.	MAF_USDA=3.279
NC_035092.1	43917023	.	T	A	.	.	MAF_USDA=14.118
NC_035092.1	43917029	.	G	A	.	.	MAF_USDA=4.918
NC_035092.1	43917034	.	A	C	.	.	MAF_INRAE=45.57;MAF_USDA=41.765
NC_035092.1	43917039	.	T	C	.	.	MAF_USDA=2.459
NC_035092.1	43917103	.	G	A	.	.	MAF_USDA=4.167
NC_035092.1	43917106	.	C	A	.	.	MAF_USDA=1.639
NC_035092.1	43917164	.	A	T	.	.	MAF_INRAE=38.608;MAF_USDA=24.706
NC_035092.1	43917212	.	A	G	.	.	MAF_INRAE=5.263
NC_035092.1	43917263	.	A	G	.	.	MAF_INRAE=36.842;MAF_USDA=21.176
NC_035092.1	43917270	.	C	T	.	.	MAF_USDA=2.459
NC_035092.1	43917271	.	G	A	.	.	MAF_INRAE=11.392;MAF_USDA=9.412
NC_035092.1	43917299	.	A	G	.	.	MAF_INRAE=37.975;MAF_USDA=21.765
NC_035092.1	43917300	.	T	C	.	.	MAF_INRAE=5.833;MAF_USDA=1.639
NC_035092.1	43917306	.	A	G	.	.	MAF_INRAE=48.734;MAF_USDA=49.412
NC_035092.1	43917369	.	G	A	.	.	MAF_USDA=13.529
NC_035092.1	43917411	.	G	T	.	.	MAF_USDA=14.754
NC_035092.1	43917485	.	C	T	.	.	MAF_USDA=1.176
NC_035092.1	43917489	.	C	T	.	.	MAF_INRAE=14.557;MAF_USDA=25.882
NC_035092.1	43917527	.	G	A	.	.	MAF_USDA=4.918
NC_035092.1	43917569	.	T	A	.	.	MAF_INRAE=15.19;MAF_USDA=25.882
NC_035092.1	43917602	.	A	G	.	.	MAF_INRAE=24.684;MAF_USDA=29.167
NC_035092.1	43917636	.	G	T	.	.	MAF_INRAE=41.772;MAF_USDA=47.647
NC_035092.1	43917691	.	G	C	.	.	MAF_USDA=1.639
NC_035092.1	43917731	.	G	A	.	.	MAF_USDA=1.639
NC_035092.1	43917792	.	T	G	.	.	MAF_INRAE=5.833
NC_035092.1	43917793	.	G	T	.	.	MAF_INRAE=41.772;MAF_USDA=48.235
NC_035092.1	43917794	.	C	G	.	.	MAF_USDA=1.639
NC_035092.1	43917823	.	T	A	.	.	MAF_INRAE=2.5;MAF_USDA=17.059
NC_035092.1	43917844	.	C	T	.	.	MAF_USDA=4.918
NC_035092.1	43919198	.	C	T	.	.	MAF_USDA=22.5
NC_035092.1	43919229	.	T	A	.	.	MAF_USDA=23.125
NC_035092.1	43919239	.	G	T	.	.	MAF_USDA=42.5
NC_035092.1	43919370	.	G	A	.	.	MAF_USDA=23.75
NC_035092.1	43919397	.	C	T	.	.	MAF_USDA=8.621
NC_035092.1	43919409	.	C	T	.	.	MAF_USDA=10.0
NC_035092.1	43919458	.	C	T	.	.	MAF_USDA=25.0
NC_035092.1	43919514	.	A	G	.	.	MAF_USDA=21.341
NC_035092.1	43919543	.	T	G	.	.	MAF_USDA=25.0
NC_035092.1	43919596	.	G	A	.	.	MAF_USDA=4.268
NC_035092.1	43919640	.	G	T	.	.	MAF_USDA=26.506
NC_035092.1	43919771	.	A	T	.	.	MAF_USDA=7.317
NC_035092.1	43919825	.	T	C	.	.	MAF_USDA=20.122
NC_035092.1	43919868	.	C	T	.	.	MAF_USDA=6.667
NC_035092.1	43920089	.	C	T	.	.	MAF_USDA=1.667
NC_035092.1	43920124	.	G	A	.	.	MAF_USDA=2.5
NC_035092.1	43920274	.	G	T	.	.	MAF_USDA=4.167
NC_035092.1	43920296	.	T	G	.	.	MAF_USDA=4.167
NC_035092.1	43920341	.	T	C	.	.	MAF_USDA=7.5
NC_035092.1	43920360	.	C	T	.	.	MAF_USDA=2.174
NC_035092.1	43920364	.	T	C	.	.	MAF_USDA=45.652
NC_035092.1	43920369	.	C	A	.	.	MAF_USDA=2.174
NC_035092.1	43921369	.	C	A	.	.	MAF_USDA=23.913
NC_035092.1	43921424	.	A	G	.	.	MAF_USDA=8.696
NC_035092.1	43921503	.	C	T	.	.	MAF_USDA=50.0
NC_035092.1	43921518	.	G	A	.	.	MAF_INRAE=26.667;MAF_USDA=29.167
NC_035092.1	43921705	.	C	A	.	.	MAF_USDA=18.75
NC_035092.1	43921763	.	C	T	.	.	MAF_INRAE=29.747;MAF_USDA=21.084
NC_035092.1	43921823	.	G	T	.	.	MAF_INRAE=24.051;MAF_USDA=17.262
NC_035092.1	43921830	.	A	G	.	.	MAF_USDA=8.333
NC_035092.1	43921836	.	T	A	.	.	MAF_USDA=5.833
NC_035092.1	43921839	.	C	T	.	.	MAF_INRAE=25.316;MAF_USDA=29.167
NC_035092.1	43922017	.	A	C	.	.	MAF_INRAE=16.667
NC_035092.1	43922083	.	G	A	.	.	MAF_USDA=2.976
NC_035092.1	43922122	.	C	G	.	.	MAF_INRAE=16.456;MAF_USDA=3.529
NC_035092.1	43922130	.	T	C	.	.	MAF_USDA=1.639
NC_035092.1	43922149	.	C	T	.	.	MAF_USDA=2.459
NC_035092.1	43922209	.	C	A	.	.	MAF_INRAE=15.789
NC_035092.1	43922240	.	T	G	.	.	MAF_USDA=2.459
NC_035092.1	43922264	.	C	G	.	.	MAF_USDA=9.836
NC_035092.1	43922272	.	T	G	.	.	MAF_USDA=3.279
NC_035092.1	43922303	.	C	G	.	.	MAF_USDA=1.639
NC_035092.1	43922495	.	G	T	.	.	MAF_USDA=1.639
NC_035092.1	43922500	.	A	C	.	.	MAF_USDA=2.083
NC_035092.1	43922614	.	A	T	.	.	MAF_INRAE=14.557;MAF_USDA=2.353
NC_035092.1	43922801	.	G	A	.	.	MAF_USDA=5.0
NC_035092.1	43922833	.	A	C	.	.	MAF_USDA=30.328
NC_035092.1	43922864	.	T	C	.	.	MAF_INRAE=8.228
NC_035092.1	43922901	.	A	T	.	.	MAF_USDA=1.639
NC_035092.1	43923852	.	G	T	.	.	MAF_USDA=32.609
NC_035092.1	43924070	.	T	C	.	.	MAF_USDA=22.917
NC_035092.1	43924074	.	T	C	.	.	MAF_INRAE=5.0
NC_035092.1	43924076	.	A	C	.	.	MAF_INRAE=4.167
NC_035092.1	43924079	.	C	T	.	.	MAF_INRAE=2.5
NC_035092.1	43924109	.	C	G	.	.	MAF_INRAE=11.392;MAF_USDA=1.765
NC_035092.1	43924282	.	C	T	.	.	MAF_USDA=2.459
NC_035092.1	43924313	.	G	T	.	.	MAF_USDA=5.738
NC_035092.1	43924320	.	G	C	.	.	MAF_INRAE=24.051;MAF_USDA=8.824
NC_035092.1	43924426	.	A	C	.	.	MAF_USDA=4.098
NC_035092.1	43924447	.	A	G	.	.	MAF_INRAE=26.316;MAF_USDA=14.118
NC_035092.1	43924562	.	C	A	.	.	MAF_INRAE=15.789
NC_035092.1	43924567	.	T	C	.	.	MAF_INRAE=15.789
NC_035092.1	43924876	.	C	T	.	.	MAF_INRAE=24.684;MAF_USDA=8.824
NC_035092.1	43924881	.	T	A	.	.	MAF_INRAE=7.5;MAF_USDA=4.098
NC_035092.1	43924903	.	C	T	.	.	MAF_USDA=2.459
NC_035092.1	43924906	.	C	T	.	.	MAF_INRAE=8.228;MAF_USDA=1.639
NC_035092.1	43924960	.	G	T	.	.	MAF_INRAE=18.354;MAF_USDA=11.176
NC_035092.1	43924973	.	C	T	.	.	MAF_INRAE=2.5;MAF_USDA=1.639
NC_035092.1	43924980	.	T	C	.	.	MAF_INRAE=24.684;MAF_USDA=8.824
NC_035092.1	43925020	.	C	T	.	.	MAF_INRAE=15.789
NC_035092.1	43925023	.	C	T	.	.	MAF_INRAE=25.316;MAF_USDA=8.824
NC_035092.1	43925136	.	C	T	.	.	MAF_INRAE=1.667;MAF_USDA=12.353
NC_035092.1	43925189	.	G	A	.	.	MAF_INRAE=7.5;MAF_USDA=4.098
NC_035092.1	43925205	.	G	A	.	.	MAF_INRAE=24.051;MAF_USDA=8.824
NC_035092.1	43925320	.	G	C	.	.	MAF_USDA=1.639
NC_035092.1	43925333	.	C	T	.	.	MAF_USDA=4.098
NC_035092.1	43925361	.	T	G	.	.	MAF_USDA=3.279
NC_035092.1	43925365	.	G	A	.	.	MAF_INRAE=15.789
NC_035092.1	43925462	.	T	C	.	.	MAF_USDA=1.765
NC_035092.1	43925465	.	A	G	.	.	MAF_INRAE=29.747;MAF_USDA=34.118
NC_035092.1	43925558	.	A	G	.	.	MAF_USDA=12.295
NC_035092.1	43925560	.	T	G	.	.	MAF_INRAE=15.789;MAF_USDA=3.279
NC_035092.1	43925561	.	A	G	.	.	MAF_INRAE=1.667;MAF_USDA=3.529
NC_035092.1	43925569	.	G	T	.	.	MAF_INRAE=24.684;MAF_USDA=8.824
NC_035092.1	43925638	.	C	A	.	.	MAF_INRAE=24.684;MAF_USDA=8.824
NC_035092.1	43925726	.	A	G	.	.	MAF_INRAE=24.684;MAF_USDA=8.824
NC_035092.1	43925734	.	G	A	.	.	MAF_INRAE=24.684;MAF_USDA=8.824
NC_035092.1	43925760	.	T	A	.	.	MAF_USDA=2.459
NC_035092.1	43925789	.	G	T	.	.	MAF_INRAE=15.19
NC_035092.1	43925873	.	C	T	.	.	MAF_USDA=1.639
NC_035092.1	43925977	.	G	T	.	.	MAF_USDA=2.083
NC_035092.1	43925987	.	T	C	.	.	MAF_INRAE=15.789
NC_035092.1	43926029	.	C	T	.	.	MAF_USDA=2.459
NC_035092.1	43926102	.	A	T	.	.	MAF_INRAE=36.842;MAF_USDA=49.412
NC_035092.1	43926103	.	C	T	.	.	MAF_USDA=2.459
NC_035092.1	43926106	.	G	T	.	.	MAF_USDA=4.918
NC_035092.1	43926175	.	T	A	.	.	MAF_USDA=3.279
NC_035092.1	43926178	.	A	C	.	.	MAF_INRAE=24.167;MAF_USDA=14.706
NC_035092.1	43926181	.	G	A	.	.	MAF_INRAE=31.667;MAF_USDA=33.529
NC_035092.1	43926273	.	C	A	.	.	MAF_INRAE=42.405;MAF_USDA=48.824
NC_035092.1	43926315	.	C	A	.	.	MAF_INRAE=24.684;MAF_USDA=8.824
NC_035092.1	43926399	.	A	G	.	.	MAF_INRAE=15.789
NC_035092.1	43926406	.	G	A	.	.	MAF_USDA=2.941
NC_035092.1	43926412	.	C	T	.	.	MAF_USDA=4.098
NC_035092.1	43926450	.	G	A	.	.	MAF_INRAE=15.789
NC_035092.1	43926473	.	A	T	.	.	MAF_USDA=2.083
NC_035092.1	43926477	.	G	A	.	.	MAF_INRAE=20.0;MAF_USDA=4.918
NC_035092.1	43926509	.	G	A	.	.	MAF_INRAE=29.747;MAF_USDA=38.235
NC_035092.1	43926571	.	A	G	.	.	MAF_USDA=1.639
NC_035092.1	43926599	.	C	T	.	.	MAF_INRAE=23.418;MAF_USDA=13.529
NC_035092.1	43926634	.	C	A	.	.	MAF_INRAE=15.789
NC_035092.1	43926802	.	C	A	.	.	MAF_INRAE=26.316;MAF_USDA=14.706
NC_035092.1	43926910	.	C	T	.	.	MAF_USDA=1.639
NC_035092.1	43927464	.	C	A	.	.	MAF_USDA=29.167
NC_035092.1	43927478	.	A	T	.	.	MAF_USDA=29.167
NC_035092.1	43927481	.	T	C	.	.	MAF_USDA=29.167
NC_035092.1	43927493	.	A	C	.	.	MAF_USDA=12.805
NC_035092.1	43927505	.	G	A	.	.	MAF_USDA=12.805
NC_035092.1	43927524	.	T	C	.	.	MAF_USDA=3.448
NC_035092.1	43927540	.	G	C	.	.	MAF_INRAE=7.5;MAF_USDA=4.31
NC_035092.1	43927542	.	G	A	.	.	MAF_USDA=3.049
NC_035092.1	43927630	.	T	C	.	.	MAF_USDA=13.415
NC_035092.1	43927736	.	T	G	.	.	MAF_INRAE=36.842;MAF_USDA=43.75
NC_035092.1	43927739	.	T	C	.	.	MAF_USDA=43.75
NC_035092.1	43927764	.	T	A	.	.	MAF_INRAE=26.316;MAF_USDA=27.059
NC_035092.1	43927834	.	G	A	.	.	MAF_INRAE=10.526;MAF_USDA=6.25
NC_035092.1	43927840	.	A	C	.	.	MAF_INRAE=12.5
NC_035092.1	43927868	.	T	C	.	.	MAF_INRAE=5.263;MAF_USDA=15.294
NC_035092.1	43927914	.	A	T	.	.	MAF_USDA=6.25
NC_035092.1	43927915	.	T	A	.	.	MAF_USDA=1.639
NC_035092.1	43927979	.	G	A	.	.	MAF_USDA=3.086
NC_035092.1	43927996	.	T	A	.	.	MAF_USDA=4.321
NC_035092.1	43928068	.	A	G	.	.	MAF_USDA=3.279
NC_035092.1	43928132	.	A	T	.	.	MAF_USDA=1.639
NC_035092.1	43928186	.	G	A	.	.	MAF_USDA=11.446
NC_035092.1	43928297	.	A	G	.	.	MAF_USDA=23.494
NC_035092.1	43928306	.	G	A	.	.	MAF_USDA=7.5
NC_035092.1	43929247	.	A	T	.	.	MAF_INRAE=18.987;MAF_USDA=40.0
NC_035092.1	43929257	.	A	G	.	.	MAF_INRAE=1.667;MAF_USDA=7.059
NC_035092.1	43929412	.	C	A	.	.	MAF_USDA=6.557
NC_035092.1	43929420	.	C	T	.	.	MAF_INRAE=13.924;MAF_USDA=6.25
NC_035092.1	43929468	.	T	A	.	.	MAF_INRAE=24.684;MAF_USDA=15.294
NC_035092.1	43929471	.	C	T	.	.	MAF_INRAE=24.167;MAF_USDA=15.294
NC_035092.1	43929495	.	T	A	.	.	MAF_INRAE=2.5;MAF_USDA=2.083
NC_035092.1	43929517	.	T	G	.	.	MAF_INRAE=24.684;MAF_USDA=29.167
NC_035092.1	43929588	.	A	G	.	.	MAF_USDA=8.333
NC_035092.1	43929632	.	T	C	.	.	MAF_INRAE=26.316;MAF_USDA=14.118
NC_035092.1	43929648	.	C	T	.	.	MAF_USDA=2.353
NC_035092.1	43929713	.	A	C	.	.	MAF_INRAE=15.0;MAF_USDA=14.118
NC_035092.1	43929738	.	T	G	.	.	MAF_USDA=12.295
NC_035092.1	43929769	.	G	A	.	.	MAF_INRAE=3.333;MAF_USDA=1.639
NC_035092.1	43929874	.	T	G	.	.	MAF_USDA=2.459
NC_035092.1	43929921	.	C	G	.	.	MAF_INRAE=7.595
NC_035092.1	43929927	.	C	T	.	.	MAF_INRAE=23.418;MAF_USDA=10.588
NC_035092.1	43930099	.	T	A	.	.	MAF_USDA=4.098
NC_035092.1	43930126	.	T	A	.	.	MAF_USDA=4.098
NC_035092.1	43930240	.	G	T	.	.	MAF_INRAE=20.253;MAF_USDA=37.059
NC_035092.1	43930261	.	T	C	.	.	MAF_INRAE=43.671;MAF_USDA=50.0
NC_035092.1	43930264	.	T	A	.	.	MAF_INRAE=21.667;MAF_USDA=12.353
NC_035092.1	43930285	.	T	A	.	.	MAF_INRAE=15.789
NC_035092.1	43930301	.	C	A	.	.	MAF_USDA=4.098
NC_035092.1	43930311	.	T	A	.	.	MAF_INRAE=43.038;MAF_USDA=49.412
NC_035092.1	43930325	.	T	A	.	.	MAF_INRAE=15.789;MAF_USDA=4.098
NC_035092.1	43930334	.	T	C	.	.	MAF_INRAE=39.241;MAF_USDA=45.294
NC_035092.1	43930386	.	C	T	.	.	MAF_INRAE=38.608;MAF_USDA=25.294
NC_035092.1	43930459	.	C	T	.	.	MAF_USDA=6.25
NC_035092.1	43930470	.	C	T	.	.	MAF_USDA=2.353
NC_035092.1	43930520	.	C	T	.	.	MAF_INRAE=44.937;MAF_USDA=48.824
NC_035092.1	43930557	.	A	G	.	.	MAF_INRAE=20.886;MAF_USDA=9.412
NC_035092.1	43930558	.	A	G	.	.	MAF_USDA=4.118
NC_035092.1	43930568	.	T	G	.	.	MAF_USDA=12.295
NC_035092.1	43930801	.	T	G	.	.	MAF_USDA=4.167
NC_035092.1	43930986	.	C	T	.	.	MAF_USDA=13.529
NC_035092.1	43930993	.	C	T	.	.	MAF_USDA=9.412
NC_035092.1	43931005	.	C	T	.	.	MAF_USDA=14.118
NC_035092.1	43931019	.	G	C	.	.	MAF_USDA=10.0
NC_035092.1	43931021	.	C	T	.	.	MAF_USDA=10.0
NC_035092.1	43931022	.	T	C	.	.	MAF_USDA=14.118
NC_035092.1	43931047	.	G	C	.	.	MAF_USDA=11.765
NC_035092.1	43931049	.	C	T	.	.	MAF_USDA=11.765
NC_035092.1	43931075	.	G	C	.	.	MAF_USDA=6.471
NC_035092.1	43931077	.	C	T	.	.	MAF_USDA=12.5
NC_035092.1	43931099	.	G	A	.	.	MAF_USDA=12.353
NC_035092.1	43931103	.	G	C	.	.	MAF_USDA=8.333
NC_035092.1	43931213	.	T	C	.	.	MAF_USDA=2.459
NC_035092.1	43931370	.	G	T	.	.	MAF_USDA=3.279
NC_035092.1	43931389	.	A	G	.	.	MAF_USDA=3.279
NC_035092.1	43931439	.	T	C	.	.	MAF_USDA=29.167
NC_035092.1	43931441	.	C	T	.	.	MAF_USDA=2.083
NC_035092.1	43931459	.	ATA	ATT	.	.	MAF_USDA=36.957
NC_035092.1	43931466	.	A	T	.	.	MAF_USDA=37.5
NC_035092.1	43931467	.	C	A	.	.	MAF_USDA=33.333
NC_035092.1	43931506	.	A	G	.	.	MAF_USDA=13.115
NC_035092.1	43931625	.	A	G	.	.	MAF_USDA=12.295
NC_035092.1	43931640	.	G	A	.	.	MAF_INRAE=14.557;MAF_USDA=5.882
NC_035092.1	43931658	.	A	G	.	.	MAF_INRAE=26.316;MAF_USDA=22.353
NC_035092.1	43931667	.	C	T	.	.	MAF_USDA=3.279
NC_035092.1	43931682	.	C	A	.	.	MAF_INRAE=18.987;MAF_USDA=37.059
NC_035092.1	43931699	.	C	T	.	.	MAF_USDA=12.295
NC_035092.1	43931878	.	A	G	.	.	MAF_INRAE=44.304;MAF_USDA=49.412
NC_035092.1	43931887	.	A	G	.	.	MAF_INRAE=44.304;MAF_USDA=49.412
NC_035092.1	43931919	.	G	A	.	.	MAF_INRAE=2.5;MAF_USDA=2.459
NC_035092.1	43932180	.	G	T	.	.	MAF_INRAE=10.526;MAF_USDA=2.353
NC_035092.1	43932200	.	A	T	.	.	MAF_USDA=4.098
NC_035092.1	43932254	.	G	A	.	.	MAF_INRAE=26.316;MAF_USDA=22.353
NC_035092.1	43932476	.	G	T	.	.	MAF_INRAE=24.051;MAF_USDA=13.529
NC_035092.1	43932536	.	T	G	.	.	MAF_INRAE=19.62;MAF_USDA=46.471
NC_035092.1	43932616	.	A	C	.	.	MAF_USDA=2.459
NC_035092.1	43932657	.	T	C	.	.	MAF_INRAE=24.051;MAF_USDA=29.167
NC_035092.1	43932739	.	G	T	.	.	MAF_USDA=1.19
NC_035092.1	43932760	.	A	G	.	.	MAF_INRAE=23.418;MAF_USDA=14.286
NC_035092.1	43932773	.	T	C	.	.	MAF_USDA=12.295
NC_035092.1	43932964	.	G	A	.	.	MAF_USDA=4.098
NC_035092.1	43932982	.	C	T	.	.	MAF_INRAE=45.57;MAF_USDA=44.706
NC_035092.1	43933033	.	A	C	.	.	MAF_USDA=2.459
NC_035092.1	43933050	.	T	C	.	.	MAF_USDA=2.459
NC_035092.1	43933087	.	C	T	.	.	MAF_INRAE=29.747;MAF_USDA=16.471
NC_035092.1	43933101	.	G	T	.	.	MAF_USDA=2.353
NC_035092.1	43933132	.	G	A	.	.	MAF_USDA=2.459
NC_035092.1	43933291	.	T	G	.	.	MAF_USDA=12.353
NC_035092.1	43933308	.	T	A	.	.	MAF_INRAE=14.557;MAF_USDA=5.294
NC_035092.1	43933368	.	A	C	.	.	MAF_INRAE=15.789
NC_035092.1	43933520	.	T	C	.	.	MAF_USDA=22.917
NC_035092.1	43933571	.	C	A	.	.	MAF_INRAE=3.333
NC_035092.1	43933625	.	G	A	.	.	MAF_USDA=2.083
NC_035092.1	43934450	.	G	T	.	.	MAF_INRAE=7.5;MAF_USDA=4.098
NC_035092.1	43934466	.	G	T	.	.	MAF_INRAE=12.025
NC_035092.1	43934467	.	A	G	.	.	MAF_USDA=13.115
NC_035092.1	43934501	.	C	T	.	.	MAF_USDA=1.765
NC_035092.1	43934789	.	A	G	.	.	MAF_INRAE=13.924;MAF_USDA=6.25
NC_035092.1	43934798	.	G	A	.	.	MAF_INRAE=8.228
NC_035092.1	43934821	.	G	A	.	.	MAF_INRAE=12.5;MAF_USDA=4.762
NC_035092.1	43934826	.	C	T	.	.	MAF_INRAE=7.5;MAF_USDA=4.167
NC_035092.1	43934848	.	G	A	.	.	MAF_INRAE=24.684;MAF_USDA=10.119
NC_035092.1	43934932	.	A	G	.	.	MAF_INRAE=11.392;MAF_USDA=32.738
NC_035092.1	43934933	.	C	A	.	.	MAF_INRAE=14.557;MAF_USDA=2.381
NC_035092.1	43934961	.	T	C	.	.	MAF_INRAE=8.228;MAF_USDA=4.118
NC_035092.1	43935221	.	C	A	.	.	MAF_INRAE=7.5;MAF_USDA=4.098
NC_035092.1	43935312	.	G	A	.	.	MAF_USDA=13.934
NC_035092.1	43935429	.	C	T	.	.	MAF_USDA=41.667
NC_035092.1	43935537	.	C	T	.	.	MAF_USDA=2.459
NC_035092.1	43935557	.	G	T	.	.	MAF_INRAE=8.228;MAF_USDA=14.118
NC_035092.1	43935562	.	A	C	.	.	MAF_USDA=4.706
NC_035092.1	43935580	.	T	G	.	.	MAF_INRAE=8.228
NC_035092.1	43935607	.	A	G	.	.	MAF_USDA=2.459
NC_035092.1	43935713	.	T	A	.	.	MAF_INRAE=8.333
NC_035092.1	43935723	.	G	A	.	.	MAF_INRAE=7.5
NC_035092.1	43935820	.	G	A	.	.	MAF_INRAE=5.833
NC_035092.1	43937497	.	C	A	.	.	MAF_USDA=22.353
NC_035092.1	43937498	.	A	T	.	.	MAF_USDA=22.353
NC_035092.1	43937548	.	T	C	.	.	MAF_USDA=2.459
NC_035092.1	43937634	.	C	T	.	.	MAF_USDA=1.667
NC_035092.1	43937699	.	T	C	.	.	MAF_INRAE=24.684;MAF_USDA=12.941
NC_035092.1	43937746	.	T	C	.	.	MAF_INRAE=8.228;MAF_USDA=13.529
NC_035092.1	43938021	.	A	G	.	.	MAF_USDA=12.295
NC_035092.1	43938089	.	A	G	.	.	MAF_USDA=12.295
NC_035092.1	43938220	.	A	G	.	.	MAF_USDA=12.295
NC_035092.1	43938240	.	G	T	.	.	MAF_USDA=1.765
NC_035092.1	43938509	.	G	A	.	.	MAF_USDA=1.667
NC_035092.1	43938721	.	G	A	.	.	MAF_INRAE=8.228;MAF_USDA=29.412
NC_035092.1	43938745	.	C	T	.	.	MAF_INRAE=8.228;MAF_USDA=30.0
NC_035092.1	43938877	.	T	A	.	.	MAF_USDA=3.279
NC_035092.1	43938930	.	T	G	.	.	MAF_USDA=9.836
NC_035092.1	43938960	.	G	C	.	.	MAF_INRAE=37.342;MAF_USDA=18.75
NC_035092.1	43939014	.	A	G	.	.	MAF_USDA=4.098
NC_035092.1	43939022	.	G	A	.	.	MAF_USDA=1.639
NC_035092.1	43939112	.	C	A	.	.	MAF_INRAE=44.304;MAF_USDA=41.176
NC_035092.1	43939214	.	G	A	.	.	MAF_INRAE=39.241;MAF_USDA=15.882
NC_035092.1	43939215	.	C	G	.	.	MAF_USDA=2.941
NC_035092.1	43939221	.	G	A	.	.	MAF_USDA=3.279
NC_035092.1	43939222	.	C	A	.	.	MAF_USDA=12.295
NC_035092.1	43939223	.	G	A	.	.	MAF_USDA=1.639
NC_035092.1	43939469	.	G	A	.	.	MAF_INRAE=8.861
NC_035092.1	43939602	.	T	C	.	.	MAF_INRAE=11.667;MAF_USDA=14.118
NC_035092.1	43939619	.	G	A	.	.	MAF_INRAE=8.228
NC_035092.1	43939627	.	T	C	.	.	MAF_USDA=2.083
NC_035092.1	43939721	.	G	T	.	.	MAF_USDA=2.459
NC_035092.1	43939730	.	G	A	.	.	MAF_USDA=9.836
NC_035092.1	43939769	.	C	T	.	.	MAF_USDA=5.882
NC_035092.1	43939827	.	A	C	.	.	MAF_USDA=4.098
NC_035092.1	43940021	.	G	T	.	.	MAF_INRAE=13.924;MAF_USDA=2.353
NC_035092.1	43940835	.	A	T	.	.	MAF_USDA=1.765
NC_035092.1	43940840	.	C	T	.	.	MAF_INRAE=42.105;MAF_USDA=41.765
NC_035092.1	43941134	.	C	T	.	.	MAF_USDA=3.279
NC_035092.1	43941161	.	T	C	.	.	MAF_USDA=2.083
NC_035092.1	43941295	.	G	A	.	.	MAF_USDA=10.656
NC_035092.1	43941331	.	G	A	.	.	MAF_USDA=10.833
NC_035092.1	43941417	.	T	C	.	.	MAF_INRAE=15.789;MAF_USDA=5.833
NC_035092.1	43942080	.	T	A	.	.	MAF_USDA=2.459
NC_035092.1	43942164	.	T	C	.	.	MAF_USDA=2.083
NC_035092.1	43942197	.	T	G	.	.	MAF_USDA=4.098
NC_035092.1	43942198	.	G	T	.	.	MAF_USDA=4.098
NC_035092.1	43942199	.	A	G	.	.	MAF_USDA=4.098
NC_035092.1	43942263	.	C	T	.	.	MAF_USDA=1.765
NC_035092.1	43942396	.	G	A	.	.	MAF_USDA=4.098
NC_035092.1	43942484	.	G	A	.	.	MAF_USDA=4.098
NC_035092.1	43942545	.	T	A	.	.	MAF_USDA=1.667
NC_035092.1	43942547	.	G	A	.	.	MAF_USDA=1.667
NC_035092.1	43942581	.	T	C	.	.	MAF_USDA=5.0
NC_035092.1	43942764	.	A	T	.	.	MAF_USDA=2.459
NC_035092.1	43942843	.	A	G	.	.	MAF_USDA=2.459
NC_035092.1	43942854	.	G	A	.	.	MAF_INRAE=37.342;MAF_USDA=45.294
NC_035092.1	43942877	.	G	A	.	.	MAF_USDA=2.459
NC_035092.1	43942889	.	A	G	.	.	MAF_INRAE=42.405;MAF_USDA=24.706
NC_035092.1	43942908	.	C	A	.	.	MAF_INRAE=15.789;MAF_USDA=22.353
NC_035092.1	43942909	.	A	T	.	.	MAF_USDA=22.353
NC_035092.1	43942917	.	G	T	.	.	MAF_USDA=7.377
NC_035092.1	43942968	.	T	C	.	.	MAF_USDA=7.647
NC_035092.1	43942989	.	G	T	.	.	MAF_INRAE=17.722;MAF_USDA=13.529
NC_035092.1	43943021	.	C	A	.	.	MAF_INRAE=39.873;MAF_USDA=46.471
NC_035092.1	43943042	.	C	T	.	.	MAF_USDA=4.098
NC_035092.1	43943059	.	A	T	.	.	MAF_INRAE=15.789
NC_035092.1	43943242	.	G	T	.	.	MAF_INRAE=42.405;MAF_USDA=26.471
NC_035092.1	43943320	.	C	A	.	.	MAF_USDA=4.098
NC_035092.1	43943343	.	C	A	.	.	MAF_USDA=4.918
NC_035092.1	43943344	.	T	A	.	.	MAF_USDA=4.918
NC_035092.1	43943345	.	C	A	.	.	MAF_USDA=4.918
NC_035092.1	43943361	.	G	A	.	.	MAF_USDA=1.639
NC_035092.1	43943432	.	A	C	.	.	MAF_USDA=4.098
NC_035092.1	43943666	.	C	G	.	.	MAF_INRAE=16.456;MAF_USDA=3.529
NC_035092.1	43943670	.	A	G	.	.	MAF_INRAE=29.747;MAF_USDA=25.294
NC_035092.1	43943736	.	T	G	.	.	MAF_INRAE=37.342;MAF_USDA=41.176
NC_035092.1	43943750	.	G	A	.	.	MAF_INRAE=20.253;MAF_USDA=32.941
NC_035092.1	43943756	.	G	A	.	.	MAF_INRAE=20.253;MAF_USDA=32.941
NC_035092.1	43943838	.	A	C	.	.	MAF_INRAE=42.105
NC_035092.1	43943868	.	T	G	.	.	MAF_INRAE=27.848;MAF_USDA=25.882
NC_035092.1	43943893	.	T	G	.	.	MAF_USDA=4.098
NC_035092.1	43943924	.	G	A	.	.	MAF_INRAE=27.848;MAF_USDA=25.294
NC_035092.1	43944023	.	T	A	.	.	MAF_INRAE=27.848;MAF_USDA=35.882
NC_035092.1	43944083	.	T	C	.	.	MAF_INRAE=25.949;MAF_USDA=36.471
NC_035092.1	43944291	.	C	T	.	.	MAF_INRAE=13.291;MAF_USDA=1.176
NC_035092.1	43944347	.	C	T	.	.	MAF_INRAE=32.911;MAF_USDA=19.412
NC_035092.1	43944492	.	G	A	.	.	MAF_INRAE=24.684;MAF_USDA=8.824
NC_035092.1	43944493	.	A	G	.	.	MAF_INRAE=24.167;MAF_USDA=8.824
NC_035092.1	43944506	.	T	C	.	.	MAF_USDA=1.639
NC_035092.1	43944530	.	C	T	.	.	MAF_USDA=9.016
NC_035092.1	43944536	.	A	G	.	.	MAF_INRAE=30.38;MAF_USDA=33.529
NC_035092.1	43944561	.	A	C	.	.	MAF_INRAE=24.051;MAF_USDA=40.0
NC_035092.1	43944580	.	C	T	.	.	MAF_USDA=2.083
NC_035092.1	43944618	.	C	T	.	.	MAF_USDA=4.098
NC_035092.1	43944653	.	C	A	.	.	MAF_INRAE=31.013;MAF_USDA=29.412
NC_035092.1	43944679	.	G	T	.	.	MAF_USDA=4.098
NC_035092.1	43944764	.	T	C	.	.	MAF_INRAE=32.278;MAF_USDA=50.0
NC_035092.1	43945014	.	G	A	.	.	MAF_USDA=35.417
NC_035092.1	43945276	.	C	T	.	.	MAF_USDA=3.279
NC_035092.1	43945409	.	A	G	.	.	MAF_USDA=3.279
NC_035092.1	43945937	.	T	C	.	.	MAF_INRAE=26.316;MAF_USDA=49.412
NC_035092.1	43946084	.	T	C	.	.	MAF_INRAE=12.5
NC_035092.1	43946150	.	G	T	.	.	MAF_INRAE=12.5
NC_035092.1	43946165	.	A	T	.	.	MAF_INRAE=12.5
NC_035092.1	43946215	.	C	T	.	.	MAF_INRAE=24.051;MAF_USDA=21.765
NC_035092.1	43946221	.	T	C	.	.	MAF_INRAE=31.646;MAF_USDA=47.059
NC_035092.1	43946254	.	G	A	.	.	MAF_INRAE=5.696;MAF_USDA=16.471
NC_035092.1	43946300	.	T	C	.	.	MAF_USDA=2.459
NC_035092.1	43946330	.	G	C	.	.	MAF_INRAE=24.684
NC_035092.1	43946687	.	T	C	.	.	MAF_INRAE=5.696;MAF_USDA=17.059
NC_035092.1	43946779	.	T	G	.	.	MAF_USDA=5.738
NC_035092.1	43946791	.	G	T	.	.	MAF_INRAE=24.684;MAF_USDA=8.824
NC_035092.1	43946845	.	G	T	.	.	MAF_INRAE=24.684;MAF_USDA=8.824
NC_035092.1	43947086	.	T	C	.	.	MAF_USDA=10.417
NC_035092.1	43947472	.	T	A	.	.	MAF_INRAE=31.579;MAF_USDA=33.333
NC_035092.1	43947594	.	C	A	.	.	MAF_USDA=1.639
NC_035092.1	43947597	.	C	A	.	.	MAF_USDA=2.459
NC_035092.1	43948624	.	G	A	.	.	MAF_USDA=35.417
NC_035092.1	43948668	.	A	G	.	.	MAF_USDA=6.522
NC_035092.1	43948683	.	C	A	.	.	MAF_USDA=6.25
NC_035092.1	43948892	.	A	T	.	.	MAF_INRAE=23.418;MAF_USDA=11.765
NC_035092.1	43948933	.	G	T	.	.	MAF_USDA=3.279
NC_035092.1	43948964	.	T	C	.	.	MAF_INRAE=8.228
NC_035092.1	43949031	.	C	T	.	.	MAF_INRAE=16.456;MAF_USDA=31.765
NC_035092.1	43949076	.	C	T	.	.	MAF_USDA=4.706
NC_035092.1	43949164	.	CA	CC	.	.	MAF_USDA=12.5
NC_035092.1	43949175	.	A	C	.	.	MAF_USDA=2.459
NC_035092.1	43949351	.	C	G	.	.	MAF_USDA=1.176
NC_035092.1	43949520	.	C	A	.	.	MAF_INRAE=15.789;MAF_USDA=2.459
NC_035092.1	43949646	.	T	C	.	.	MAF_INRAE=15.823;MAF_USDA=40.984
NC_035092.1	43949649	.	T	C	.	.	MAF_INRAE=13.333;MAF_USDA=26.471
NC_035092.1	43949752	.	G	T	.	.	MAF_INRAE=8.228
NC_035092.1	43949942	.	T	C	.	.	MAF_INRAE=12.5
NC_035092.1	43949959	.	C	A	.	.	MAF_INRAE=15.823;MAF_USDA=34.706
NC_035092.1	43950189	.	G	A	.	.	MAF_INRAE=39.873;MAF_USDA=45.882
NC_035092.1	43950203	.	G	A	.	.	MAF_INRAE=2.5;MAF_USDA=4.918
NC_035092.1	43950226	.	C	T	.	.	MAF_USDA=1.639
NC_035092.1	43950248	.	A	T	.	.	MAF_INRAE=14.557;MAF_USDA=4.706
NC_035092.1	43950254	.	C	G	.	.	MAF_USDA=4.918
NC_035092.1	43950259	.	A	T	.	.	MAF_USDA=3.529
NC_035092.1	43950267	.	C	G	.	.	MAF_INRAE=39.873;MAF_USDA=47.059
NC_035092.1	43950280	.	C	A	.	.	MAF_USDA=1.176
NC_035092.1	43950369	.	A	C	.	.	MAF_USDA=3.333
NC_035092.1	43950380	.	A	G	.	.	MAF_USDA=2.459
NC_035092.1	43950385	.	T	A	.	.	MAF_USDA=1.639
NC_035092.1	43950442	.	T	G	.	.	MAF_INRAE=15.789
NC_035092.1	43950471	.	T	G	.	.	MAF_INRAE=15.19;MAF_USDA=9.016
NC_035092.1	43950478	.	A	C	.	.	MAF_USDA=5.294
NC_035092.1	43950486	.	G	A	.	.	MAF_INRAE=13.291;MAF_USDA=4.098
NC_035092.1	43950555	.	T	A	.	.	MAF_USDA=4.167
NC_035092.1	43950767	.	T	G	.	.	MAF_USDA=4.098
NC_035092.1	43950815	.	C	T	.	.	MAF_INRAE=44.937;MAF_USDA=40.0
NC_035092.1	43950837	.	G	A	.	.	MAF_USDA=1.639
NC_035092.1	43950847	.	C	T	.	.	MAF_USDA=3.279
NC_035092.1	43950902	.	T	G	.	.	MAF_USDA=14.754
NC_035092.1	43950912	.	A	T	.	.	MAF_USDA=27.083
NC_035092.1	43950913	.	A	G	.	.	MAF_USDA=27.083
NC_035092.1	43950923	.	A	C	.	.	MAF_INRAE=8.228
NC_035092.1	43950986	.	G	A	.	.	MAF_USDA=4.098
NC_035092.1	43951016	.	C	G	.	.	MAF_INRAE=2.5;MAF_USDA=1.176
NC_035092.1	43951058	.	C	T	.	.	MAF_USDA=2.353
NC_035092.1	43951113	.	C	G	.	.	MAF_INRAE=24.051;MAF_USDA=24.118
NC_035092.1	43951125	.	A	T	.	.	MAF_USDA=1.639
NC_035092.1	43951183	.	A	T	.	.	MAF_INRAE=12.5;MAF_USDA=2.459
NC_035092.1	43951254	.	A	C	.	.	MAF_INRAE=18.333
NC_035092.1	43951304	.	G	A	.	.	MAF_INRAE=26.316;MAF_USDA=5.952
NC_035092.1	43951334	.	C	T	.	.	MAF_INRAE=22.152;MAF_USDA=44.118
NC_035092.1	43951387	.	C	T	.	.	MAF_USDA=8.235
NC_035092.1	43951411	.	T	G	.	.	MAF_INRAE=35.443;MAF_USDA=32.353
NC_035092.1	43951468	.	T	C	.	.	MAF_INRAE=2.5;MAF_USDA=10.417
NC_035092.1	43951513	.	G	A	.	.	MAF_USDA=3.279
NC_035092.1	43951561	.	C	T	.	.	MAF_USDA=3.279
NC_035092.1	43951573	.	C	T	.	.	MAF_INRAE=26.316;MAF_USDA=5.882
NC_035092.1	43951588	.	G	A	.	.	MAF_INRAE=14.557;MAF_USDA=2.353
NC_035092.1	43951629	.	T	G	.	.	MAF_INRAE=20.253;MAF_USDA=9.412
NC_035092.1	43951645	.	G	A	.	.	MAF_USDA=2.459
NC_035092.1	43951841	.	A	T	.	.	MAF_INRAE=36.076;MAF_USDA=28.235
NC_035092.1	43951855	.	T	G	.	.	MAF_USDA=4.918
NC_035092.1	43951878	.	A	G	.	.	MAF_INRAE=14.557;MAF_USDA=2.353
NC_035092.1	43952008	.	G	A	.	.	MAF_USDA=8.333
NC_035092.1	43952607	.	G	C	.	.	MAF_USDA=9.524
NC_035092.1	43952616	.	A	G	.	.	MAF_USDA=2.459
NC_035092.1	43952630	.	G	A	.	.	MAF_INRAE=42.105;MAF_USDA=38.235
NC_035092.1	43952720	.	G	T	.	.	MAF_USDA=7.059
NC_035092.1	43952741	.	C	T	.	.	MAF_USDA=1.176
NC_035092.1	43952761	.	T	C	.	.	MAF_INRAE=31.646;MAF_USDA=37.059
NC_035092.1	43952785	.	A	T	.	.	MAF_INRAE=49.367;MAF_USDA=41.176
NC_035092.1	43952899	.	G	T	.	.	MAF_USDA=6.471
NC_035092.1	43952916	.	C	A	.	.	MAF_USDA=6.471
NC_035092.1	43952928	.	T	A	.	.	MAF_USDA=8.235
NC_035092.1	43952946	.	C	G	.	.	MAF_INRAE=15.823;MAF_USDA=12.941
NC_035092.1	43953069	.	G	C	.	.	MAF_INRAE=48.734;MAF_USDA=33.529
NC_035092.1	43953164	.	C	T	.	.	MAF_INRAE=31.646;MAF_USDA=13.529
NC_035092.1	43953206	.	G	A	.	.	MAF_INRAE=32.278;MAF_USDA=12.941
NC_035092.1	43953307	.	A	C	.	.	MAF_USDA=4.918
NC_035092.1	43953313	.	T	C	.	.	MAF_INRAE=16.456;MAF_USDA=14.706
NC_035092.1	43953352	.	T	C	.	.	MAF_INRAE=49.367;MAF_USDA=29.412
NC_035092.1	43953369	.	A	T	.	.	MAF_INRAE=16.456;MAF_USDA=5.882
NC_035092.1	43953445	.	G	A	.	.	MAF_INRAE=16.456;MAF_USDA=5.294
NC_035092.1	43953522	.	G	A	.	.	MAF_INRAE=16.456;MAF_USDA=12.941
NC_035092.1	43953536	.	G	C	.	.	MAF_USDA=6.25
NC_035092.1	43953538	.	T	C	.	.	MAF_USDA=2.083
NC_035092.1	43953546	.	C	T	.	.	MAF_INRAE=3.333;MAF_USDA=11.176
NC_035092.1	43953562	.	A	G	.	.	MAF_INRAE=32.911;MAF_USDA=14.706
NC_035092.1	43953595	.	A	G	.	.	MAF_INRAE=16.456;MAF_USDA=25.882
NC_035092.1	43953651	.	G	A	.	.	MAF_USDA=1.765
NC_035092.1	43953766	.	T	G	.	.	MAF_USDA=13.69
NC_035092.1	43953785	.	C	T	.	.	MAF_USDA=7.143
NC_035092.1	43953795	.	G	A	.	.	MAF_INRAE=26.316;MAF_USDA=5.952
NC_035092.1	43953860	.	C	G	.	.	MAF_USDA=2.459
NC_035092.1	43953942	.	A	G	.	.	MAF_USDA=4.706
NC_035092.1	43954015	.	C	T	.	.	MAF_USDA=1.639
NC_035092.1	43954217	.	C	A	.	.	MAF_USDA=1.639
NC_035092.1	43954246	.	G	T	.	.	MAF_INRAE=3.333;MAF_USDA=10.588
NC_035092.1	43954261	.	G	A	.	.	MAF_INRAE=20.253;MAF_USDA=9.412
NC_035092.1	43954441	.	A	G	.	.	MAF_INRAE=7.5;MAF_USDA=7.377
NC_035092.1	43954464	.	C	T	.	.	MAF_USDA=1.639
NC_035092.1	43954518	.	G	T	.	.	MAF_USDA=1.176
NC_035092.1	43954548	.	C	T	.	.	MAF_USDA=1.639
NC_035092.1	43954651	.	G	T	.	.	MAF_USDA=3.279
NC_035092.1	43954652	.	G	C	.	.	MAF_USDA=4.098
NC_035092.1	43954675	.	T	C	.	.	MAF_USDA=24.706
NC_035092.1	43954731	.	G	A	.	.	MAF_INRAE=34.81;MAF_USDA=14.118
NC_035092.1	43954777	.	G	A	.	.	MAF_INRAE=32.911;MAF_USDA=29.167
NC_035092.1	43954786	.	C	A	.	.	MAF_INRAE=32.911;MAF_USDA=12.353
NC_035092.1	43954796	.	A	G	.	.	MAF_INRAE=49.367;MAF_USDA=22.941
NC_035092.1	43954829	.	C	A	.	.	MAF_INRAE=15.823;MAF_USDA=8.824
NC_035092.1	43954848	.	G	A	.	.	MAF_INRAE=20.253;MAF_USDA=9.412
NC_035092.1	43954883	.	C	A	.	.	MAF_INRAE=33.544;MAF_USDA=38.824
NC_035092.1	43954910	.	G	A	.	.	MAF_USDA=2.083
NC_035092.1	43955093	.	T	G	.	.	MAF_INRAE=8.228;MAF_USDA=1.639
NC_035092.1	43955292	.	A	G	.	.	MAF_USDA=1.639
NC_035092.1	43955347	.	A	G	.	.	MAF_INRAE=2.5;MAF_USDA=2.976
NC_035092.1	43955448	.	T	C	.	.	MAF_USDA=1.765
NC_035092.1	43955465	.	C	G	.	.	MAF_INRAE=19.62;MAF_USDA=9.412
NC_035092.1	43955554	.	T	G	.	.	MAF_USDA=3.529
NC_035092.1	43955635	.	T	A	.	.	MAF_USDA=3.279
NC_035092.1	43955704	.	T	C	.	.	MAF_INRAE=32.911;MAF_USDA=22.353
NC_035092.1	43955862	.	A	C	.	.	MAF_USDA=6.557
NC_035092.1	43955903	.	A	C	.	.	MAF_INRAE=2.5;MAF_USDA=4.098
NC_035092.1	43955969	.	A	T	.	.	MAF_USDA=4.918
NC_035092.1	43956125	.	G	A	.	.	MAF_USDA=4.706
NC_035092.1	43956144	.	C	T	.	.	MAF_INRAE=19.167;MAF_USDA=2.353
NC_035092.1	43956155	.	T	G	.	.	MAF_USDA=2.941
NC_035092.1	43956204	.	A	C	.	.	MAF_INRAE=27.848;MAF_USDA=19.412
NC_035092.1	43956237	.	A	G	.	.	MAF_INRAE=27.848;MAF_USDA=18.824
NC_035092.1	43956375	.	T	A	.	.	MAF_USDA=6.471
NC_035092.1	43956489	.	T	C	.	.	MAF_INRAE=46.203;MAF_USDA=50.0
NC_035092.1	43956491	.	C	T	.	.	MAF_INRAE=7.5;MAF_USDA=11.176
NC_035092.1	43956598	.	C	A	.	.	MAF_INRAE=13.291;MAF_USDA=4.706
NC_035092.1	43956631	.	A	C	.	.	MAF_INRAE=48.101;MAF_USDA=38.235
NC_035092.1	43956708	.	G	A	.	.	MAF_INRAE=8.861
NC_035092.1	43956759	.	C	A	.	.	MAF_INRAE=7.5;MAF_USDA=4.098
NC_035092.1	43956855	.	A	G	.	.	MAF_USDA=7.059
NC_035092.1	43956950	.	T	A	.	.	MAF_USDA=5.738
NC_035092.1	43956970	.	G	C	.	.	MAF_INRAE=14.557;MAF_USDA=19.412
NC_035092.1	43956971	.	A	T	.	.	MAF_INRAE=12.5;MAF_USDA=20.0
NC_035092.1	43957038	.	T	C	.	.	MAF_INRAE=15.789
NC_035092.1	43957068	.	T	G	.	.	MAF_USDA=3.279
NC_035092.1	43957073	.	G	A	.	.	MAF_INRAE=26.582;MAF_USDA=15.882
NC_035092.1	43957083	.	G	T	.	.	MAF_INRAE=8.861;MAF_USDA=3.529
NC_035092.1	43957104	.	C	T	.	.	MAF_USDA=2.459
NC_035092.1	43957152	.	G	T	.	.	MAF_USDA=2.459
NC_035092.1	43957181	.	A	G	.	.	MAF_INRAE=27.215;MAF_USDA=35.882
NC_035092.1	43957210	.	C	G	.	.	MAF_INRAE=15.19;MAF_USDA=6.25
NC_035092.1	43957233	.	C	T	.	.	MAF_INRAE=15.19;MAF_USDA=11.905
NC_035092.1	43957243	.	G	A	.	.	MAF_INRAE=25.949;MAF_USDA=37.5
NC_035092.1	43957262	.	A	G	.	.	MAF_INRAE=31.646;MAF_USDA=50.0
NC_035092.1	43957264	.	G	A	.	.	MAF_USDA=5.882
NC_035092.1	43957289	.	C	T	.	.	MAF_INRAE=15.789;MAF_USDA=3.333
NC_035092.1	43957404	.	A	G	.	.	MAF_INRAE=15.823;MAF_USDA=3.529
NC_035092.1	43957447	.	C	A	.	.	MAF_USDA=4.118
NC_035092.1	43957481	.	A	C	.	.	MAF_USDA=3.529
NC_035092.1	43957491	.	A	G	.	.	MAF_USDA=3.279
NC_035092.1	43957519	.	G	A	.	.	MAF_USDA=1.639
NC_035092.1	43957520	.	T	C	.	.	MAF_INRAE=15.19;MAF_USDA=2.353
NC_035092.1	43957563	.	G	A	.	.	MAF_USDA=1.639
NC_035092.1	43957644	.	A	C	.	.	MAF_INRAE=30.38;MAF_USDA=26.471
NC_035092.1	43957723	.	G	T	.	.	MAF_USDA=1.639
NC_035092.1	43957732	.	A	T	.	.	MAF_INRAE=31.646;MAF_USDA=26.471
NC_035092.1	43957752	.	T	G	.	.	MAF_USDA=4.918
NC_035092.1	43957757	.	C	A	.	.	MAF_USDA=1.639
NC_035092.1	43957763	.	G	T	.	.	MAF_INRAE=8.861;MAF_USDA=1.176
NC_035092.1	43957767	.	A	G	.	.	MAF_USDA=1.639
NC_035092.1	43957848	.	G	T	.	.	MAF_USDA=2.459
NC_035092.1	43957861	.	T	G	.	.	MAF_INRAE=3.797;MAF_USDA=10.588
NC_035092.1	43957891	.	A	G	.	.	MAF_INRAE=41.772;MAF_USDA=46.471
NC_035092.1	43957944	.	A	G	.	.	MAF_INRAE=31.646;MAF_USDA=26.471
NC_035092.1	43958131	.	T	C	.	.	MAF_USDA=1.765
NC_035092.1	43958138	.	C	A	.	.	MAF_USDA=3.279
NC_035092.1	43958188	.	T	A	.	.	MAF_INRAE=15.19;MAF_USDA=18.033
NC_035092.1	43958272	.	T	A	.	.	MAF_USDA=6.25
NC_035092.1	43958288	.	A	C	.	.	MAF_USDA=2.459
NC_035092.1	43958363	.	A	C	.	.	MAF_INRAE=22.785;MAF_USDA=15.294
NC_035092.1	43958411	.	GCACAACATGGTAGC	GCACAACATGGTAGG	.	.	MAF_USDA=6.25
NC_035092.1	43958425	.	C	G	.	.	MAF_INRAE=15.789;MAF_USDA=1.639
NC_035092.1	43958441	.	C	A	.	.	MAF_USDA=2.941
NC_035092.1	43958498	.	A	C	.	.	MAF_INRAE=15.789;MAF_USDA=2.941
NC_035092.1	43958514	.	A	G	.	.	MAF_USDA=2.459
NC_035092.1	43958525	.	C	T	.	.	MAF_USDA=3.279
NC_035092.1	43958564	.	C	A	.	.	MAF_INRAE=26.582;MAF_USDA=11.765
NC_035092.1	43958588	.	T	A	.	.	MAF_USDA=1.639
NC_035092.1	43958607	.	C	A	.	.	MAF_USDA=1.639
NC_035092.1	43958679	.	G	T	.	.	MAF_USDA=2.459
NC_035092.1	43958686	.	T	A	.	.	MAF_INRAE=26.582;MAF_USDA=11.176
NC_035092.1	43958746	.	A	C	.	.	MAF_INRAE=41.772;MAF_USDA=47.059
NC_035092.1	43958752	.	A	C	.	.	MAF_USDA=2.941
NC_035092.1	43958837	.	T	G	.	.	MAF_INRAE=26.582;MAF_USDA=11.176
NC_035092.1	43958861	.	C	T	.	.	MAF_INRAE=31.646;MAF_USDA=41.176
NC_035092.1	43958886	.	A	T	.	.	MAF_USDA=1.639
NC_035092.1	43958903	.	C	G	.	.	MAF_USDA=2.459
NC_035092.1	43958931	.	C	A	.	.	MAF_USDA=4.098
NC_035092.1	43959018	.	G	T	.	.	MAF_INRAE=3.797;MAF_USDA=10.588
NC_035092.1	43959055	.	T	A	.	.	MAF_INRAE=41.139;MAF_USDA=45.294
NC_035092.1	43959091	.	G	T	.	.	MAF_USDA=10.656
NC_035092.1	43959132	.	C	T	.	.	MAF_USDA=3.529
NC_035092.1	43959242	.	T	A	.	.	MAF_USDA=1.639
NC_035092.1	43959270	.	A	G	.	.	MAF_USDA=1.639
NC_035092.1	43959313	.	AGAG	AGAT	.	.	MAF_USDA=35.417
NC_035092.1	43959316	.	G	T	.	.	MAF_INRAE=31.646
NC_035092.1	43959351	.	G	A	.	.	MAF_INRAE=31.646;MAF_USDA=28.235
NC_035092.1	43959393	.	A	G	.	.	MAF_INRAE=22.152;MAF_USDA=13.529
NC_035092.1	43959412	.	G	A	.	.	MAF_USDA=6.25
NC_035092.1	43959463	.	G	A	.	.	MAF_USDA=4.918
NC_035092.1	43959504	.	C	T	.	.	MAF_INRAE=31.646;MAF_USDA=39.412
NC_035092.1	43959520	.	A	C	.	.	MAF_INRAE=26.582;MAF_USDA=39.583
NC_035092.1	43959576	.	C	T	.	.	MAF_INRAE=15.19;MAF_USDA=18.235
NC_035092.1	43959606	.	A	T	.	.	MAF_USDA=4.118
NC_035092.1	43959622	.	T	A	.	.	MAF_INRAE=26.582;MAF_USDA=31.25
NC_035092.1	43959625	.	G	A	.	.	MAF_INRAE=28.333;MAF_USDA=39.583
NC_035092.1	43959646	.	G	T	.	.	MAF_USDA=3.333
NC_035092.1	43959732	.	T	C	.	.	MAF_USDA=2.941
NC_035092.1	43959816	.	G	T	.	.	MAF_INRAE=31.646;MAF_USDA=26.471
NC_035092.1	43959865	.	G	T	.	.	MAF_USDA=2.459
NC_035092.1	43959874	.	G	T	.	.	MAF_USDA=2.083
NC_035092.1	43959912	.	C	T	.	.	MAF_USDA=2.5
NC_035092.1	43960075	.	G	A	.	.	MAF_USDA=3.279
NC_035092.1	43960085	.	G	A	.	.	MAF_INRAE=31.579;MAF_USDA=28.235
NC_035092.1	43960162	.	T	A	.	.	MAF_INRAE=31.013;MAF_USDA=29.762
NC_035092.1	43960347	.	GTTA	GTTT	.	.	MAF_USDA=33.333
NC_035092.1	43960351	.	A	T	.	.	MAF_USDA=47.917
NC_035092.1	43960353	.	A	T	.	.	MAF_USDA=4.167
NC_035092.1	43960362	.	A	T	.	.	MAF_INRAE=30.833;MAF_USDA=18.75
NC_035092.1	43960398	.	G	T	.	.	MAF_INRAE=8.861;MAF_USDA=3.529
NC_035092.1	43960503	.	A	C	.	.	MAF_INRAE=8.861;MAF_USDA=3.571
NC_035092.1	43960506	.	A	C	.	.	MAF_USDA=4.167
NC_035092.1	43960556	.	C	T	.	.	MAF_USDA=10.656
NC_035092.1	43960560	.	T	A	.	.	MAF_INRAE=8.861;MAF_USDA=1.765
NC_035092.1	43960668	.	A	G	.	.	MAF_USDA=1.19
NC_035092.1	43960732	.	G	A	.	.	MAF_USDA=2.459
NC_035092.1	43960749	.	A	G	.	.	MAF_USDA=3.279
NC_035092.1	43961047	.	C	A	.	.	MAF_USDA=2.083
NC_035092.1	43961058	.	T	C	.	.	MAF_INRAE=15.789;MAF_USDA=2.941
NC_035092.1	43961193	.	C	A	.	.	MAF_INRAE=5.833;MAF_USDA=3.279
NC_035092.1	43961249	.	A	C	.	.	MAF_INRAE=27.848;MAF_USDA=12.353
NC_035092.1	43961294	.	A	T	.	.	MAF_USDA=4.167
NC_035092.1	43961305	.	C	G	.	.	MAF_USDA=2.459
NC_035092.1	43961372	.	G	T	.	.	MAF_USDA=3.279
NC_035092.1	43961458	.	T	C	.	.	MAF_INRAE=22.152;MAF_USDA=3.529
NC_035092.1	43961459	.	G	T	.	.	MAF_USDA=2.459
NC_035092.1	43961491	.	G	A	.	.	MAF_INRAE=13.924;MAF_USDA=19.412
NC_035092.1	43961500	.	A	G	.	.	MAF_INRAE=21.519;MAF_USDA=4.706
NC_035092.1	43961503	.	G	A	.	.	MAF_INRAE=2.5
NC_035092.1	43961521	.	G	A	.	.	MAF_INRAE=15.789
NC_035092.1	43961543	.	G	A	.	.	MAF_INRAE=25.949;MAF_USDA=11.765
NC_035092.1	43961903	.	A	G	.	.	MAF_INRAE=42.405;MAF_USDA=38.235
NC_035092.1	43961973	.	G	A	.	.	MAF_INRAE=15.789;MAF_USDA=2.941
NC_035092.1	43962183	.	A	G	.	.	MAF_USDA=2.083
NC_035092.1	43962192	.	G	T	.	.	MAF_INRAE=13.924;MAF_USDA=18.033
NC_035092.1	43962219	.	G	A	.	.	MAF_INRAE=2.5
NC_035092.1	43962267	.	T	G	.	.	MAF_USDA=7.377
NC_035092.1	43962313	.	C	T	.	.	MAF_USDA=2.459
NC_035092.1	43962314	.	C	T	.	.	MAF_USDA=2.459
NC_035092.1	43962328	.	C	T	.	.	MAF_USDA=1.639
NC_035092.1	43962346	.	A	T	.	.	MAF_USDA=4.098
NC_035092.1	43962355	.	A	G	.	.	MAF_USDA=4.918
NC_035092.1	43962475	.	C	T	.	.	MAF_USDA=3.279
NC_035092.1	43962484	.	G	A	.	.	MAF_USDA=7.377
NC_035092.1	43962655	.	T	C	.	.	MAF_USDA=9.167
NC_035092.1	43962660	.	T	G	.	.	MAF_INRAE=24.167;MAF_USDA=8.333
NC_035092.1	43962714	.	C	T	.	.	MAF_USDA=1.176
NC_035092.1	43962725	.	G	A	.	.	MAF_USDA=5.882
NC_035092.1	43962786	.	G	C	.	.	MAF_USDA=1.176
NC_035092.1	43962811	.	T	C	.	.	MAF_USDA=1.639
NC_035092.1	43963040	.	G	C	.	.	MAF_USDA=1.639
NC_035092.1	43963209	.	T	A	.	.	MAF_USDA=1.639
NC_035092.1	43963213	.	A	G	.	.	MAF_USDA=1.639
NC_035092.1	43963279	.	T	C	.	.	MAF_INRAE=2.5;MAF_USDA=7.377
NC_035092.1	43963312	.	A	G	.	.	MAF_INRAE=26.582;MAF_USDA=23.529
NC_035092.1	43963339	.	A	T	.	.	MAF_INRAE=26.316;MAF_USDA=5.882
NC_035092.1	43963431	.	C	T	.	.	MAF_INRAE=13.291;MAF_USDA=3.529
NC_035092.1	43963520	.	G	A	.	.	MAF_INRAE=19.62;MAF_USDA=41.176
NC_035092.1	43963625	.	C	A	.	.	MAF_INRAE=12.658;MAF_USDA=5.882
NC_035092.1	43963633	.	C	T	.	.	MAF_USDA=2.459
NC_035092.1	43963675	.	T	G	.	.	MAF_USDA=4.098
NC_035092.1	43963700	.	A	G	.	.	MAF_USDA=2.353
NC_035092.1	43963721	.	A	G	.	.	MAF_INRAE=32.278;MAF_USDA=42.353
NC_035092.1	43963732	.	T	G	.	.	MAF_INRAE=2.5
NC_035092.1	43963752	.	C	T	.	.	MAF_INRAE=13.291;MAF_USDA=2.353
NC_035092.1	43963764	.	A	G	.	.	MAF_INRAE=39.873;MAF_USDA=40.588
NC_035092.1	43963769	.	T	C	.	.	MAF_USDA=2.459
NC_035092.1	43963828	.	A	C	.	.	MAF_INRAE=2.5;MAF_USDA=4.706
NC_035092.1	43963843	.	A	C	.	.	MAF_USDA=6.471
NC_035092.1	43963954	.	T	A	.	.	MAF_INRAE=40.506;MAF_USDA=26.471
NC_035092.1	43963969	.	G	T	.	.	MAF_INRAE=44.304;MAF_USDA=45.882
NC_035092.1	43963984	.	A	C	.	.	MAF_INRAE=15.789;MAF_USDA=29.508
NC_035092.1	43964029	.	G	T	.	.	MAF_USDA=1.639
NC_035092.1	43964070	.	G	A	.	.	MAF_INRAE=41.139;MAF_USDA=25.882
NC_035092.1	43964142	.	G	A	.	.	MAF_INRAE=32.278;MAF_USDA=20.0
NC_035092.1	43964189	.	G	A	.	.	MAF_USDA=11.475
NC_035092.1	43964256	.	C	T	.	.	MAF_USDA=4.118
NC_035092.1	43964263	.	A	T	.	.	MAF_USDA=1.639
NC_035092.1	43964269	.	T	G	.	.	MAF_USDA=1.639
NC_035092.1	43964270	.	G	T	.	.	MAF_USDA=2.459
NC_035092.1	43964311	.	T	C	.	.	MAF_USDA=10.656
NC_035092.1	43964460	.	T	A	.	.	MAF_INRAE=15.789;MAF_USDA=1.639
NC_035092.1	43964484	.	T	A	.	.	MAF_INRAE=16.456;MAF_USDA=38.824
NC_035092.1	43964499	.	G	T	.	.	MAF_USDA=4.098
NC_035092.1	43964610	.	C	T	.	.	MAF_INRAE=35.443;MAF_USDA=37.059
NC_035092.1	43964615	.	C	A	.	.	MAF_USDA=1.639
NC_035092.1	43964672	.	T	A	.	.	MAF_USDA=35.417
NC_035092.1	43964681	.	T	C	.	.	MAF_INRAE=30.833
NC_035092.1	43964695	.	T	A	.	.	MAF_USDA=2.353
NC_035092.1	43964770	.	T	G	.	.	MAF_INRAE=10.0;MAF_USDA=6.25
NC_035092.1	43964972	.	T	C	.	.	MAF_USDA=18.824
NC_035092.1	43964974	.	G	T	.	.	MAF_INRAE=42.5;MAF_USDA=33.529
NC_035092.1	43965018	.	G	T	.	.	MAF_INRAE=31.013;MAF_USDA=26.471
NC_035092.1	43965064	.	A	T	.	.	MAF_INRAE=2.5;MAF_USDA=7.059
NC_035092.1	43965174	.	A	T	.	.	MAF_INRAE=8.861;MAF_USDA=2.459
NC_035092.1	43965176	.	T	A	.	.	MAF_USDA=20.588
NC_035092.1	43965188	.	C	A	.	.	MAF_INRAE=20.886;MAF_USDA=12.941
NC_035092.1	43965207	.	G	T	.	.	MAF_INRAE=31.646;MAF_USDA=26.471
NC_035092.1	43965253	.	G	T	.	.	MAF_USDA=2.459
NC_035092.1	43965322	.	G	T	.	.	MAF_USDA=6.557
NC_035092.1	43965396	.	C	G	.	.	MAF_INRAE=41.139;MAF_USDA=19.412
NC_035092.1	43965415	.	A	G	.	.	MAF_USDA=4.918
NC_035092.1	43965498	.	A	G	.	.	MAF_USDA=4.918
NC_035092.1	43965503	.	G	T	.	.	MAF_USDA=1.639
NC_035092.1	43965511	.	G	A	.	.	MAF_INRAE=15.789;MAF_USDA=2.459
NC_035092.1	43965519	.	G	A	.	.	MAF_INRAE=15.789;MAF_USDA=10.656
NC_035092.1	43965541	.	C	T	.	.	MAF_INRAE=31.646;MAF_USDA=30.0
NC_035092.1	43965542	.	G	T	.	.	MAF_USDA=8.333
NC_035092.1	43965676	.	T	A	.	.	MAF_USDA=1.176
NC_035092.1	43965681	.	T	G	.	.	MAF_INRAE=12.025;MAF_USDA=4.918
NC_035092.1	43965699	.	G	T	.	.	MAF_INRAE=8.861;MAF_USDA=2.459
NC_035092.1	43965730	.	G	A	.	.	MAF_USDA=9.016
NC_035092.1	43965736	.	G	C	.	.	MAF_USDA=9.016
NC_035092.1	43965773	.	T	A	.	.	MAF_INRAE=15.789
NC_035092.1	43965776	.	T	G	.	.	MAF_USDA=3.049
NC_035092.1	43965782	.	T	G	.	.	MAF_INRAE=31.646;MAF_USDA=30.0
NC_035092.1	43965866	.	A	T	.	.	MAF_USDA=1.639
NC_035092.1	43965874	.	C	T	.	.	MAF_USDA=3.279
NC_035092.1	43966048	.	C	T	.	.	MAF_USDA=2.459
NC_035092.1	43966072	.	T	G	.	.	MAF_USDA=1.765
NC_035092.1	43966073	.	G	T	.	.	MAF_USDA=1.765
NC_035092.1	43966084	.	C	A	.	.	MAF_USDA=8.235
NC_035092.1	43966117	.	T	C	.	.	MAF_INRAE=2.5;MAF_USDA=2.083
NC_035092.1	43966232	.	G	T	.	.	MAF_INRAE=31.579;MAF_USDA=30.723
NC_035092.1	43966304	.	T	G	.	.	MAF_USDA=2.941
NC_035092.1	43966322	.	A	T	.	.	MAF_USDA=1.639
NC_035092.1	43966396	.	A	G	.	.	MAF_INRAE=28.481;MAF_USDA=24.706
NC_035092.1	43966423	.	T	A	.	.	MAF_INRAE=34.177;MAF_USDA=13.529
NC_035092.1	43966433	.	C	T	.	.	MAF_INRAE=13.291;MAF_USDA=4.118
NC_035092.1	43966577	.	T	C	.	.	MAF_INRAE=8.228
NC_035092.1	43966582	.	G	T	.	.	MAF_USDA=2.083
NC_035092.1	43966583	.	G	A	.	.	MAF_USDA=3.279
NC_035092.1	43966595	.	A	G	.	.	MAF_USDA=2.459
NC_035092.1	43966734	.	G	A	.	.	MAF_USDA=5.738
NC_035092.1	43966829	.	T	G	.	.	MAF_USDA=7.377
NC_035092.1	43966944	.	C	T	.	.	MAF_INRAE=8.861;MAF_USDA=1.639
NC_035092.1	43967070	.	C	A	.	.	MAF_USDA=7.377
NC_035092.1	43967077	.	A	T	.	.	MAF_INRAE=8.861;MAF_USDA=1.639
NC_035092.1	43967102	.	G	C	.	.	MAF_USDA=5.294
NC_035092.1	43967187	.	T	A	.	.	MAF_INRAE=5.833
NC_035092.1	43967277	.	G	T	.	.	MAF_INRAE=8.228;MAF_USDA=3.279
NC_035092.1	43967439	.	G	A	.	.	MAF_INRAE=8.861;MAF_USDA=1.639
NC_035092.1	43967448	.	C	G	.	.	MAF_USDA=9.412
NC_035092.1	43967499	.	C	G	.	.	MAF_INRAE=8.861;MAF_USDA=1.639
NC_035092.1	43967582	.	A	G	.	.	MAF_INRAE=8.861;MAF_USDA=18.852
NC_035092.1	43967584	.	C	T	.	.	MAF_USDA=4.918
NC_035092.1	43967598	.	A	C	.	.	MAF_INRAE=41.772;MAF_USDA=18.824
NC_035092.1	43967616	.	C	T	.	.	MAF_USDA=4.167
NC_035092.1	43967727	.	A	G	.	.	MAF_INRAE=13.291;MAF_USDA=5.294
NC_035092.1	43967834	.	C	G	.	.	MAF_USDA=8.197
NC_035092.1	43967960	.	G	A	.	.	MAF_USDA=6.557
NC_035092.1	43968056	.	C	T	.	.	MAF_USDA=1.639
NC_035092.1	43968083	.	A	G	.	.	MAF_USDA=3.279
NC_035092.1	43968305	.	C	T	.	.	MAF_INRAE=8.228
NC_035092.1	43968318	.	G	A	.	.	MAF_USDA=2.459
NC_035092.1	43968333	.	G	A	.	.	MAF_USDA=2.353
NC_035092.1	43968447	.	C	T	.	.	MAF_INRAE=15.789
NC_035092.1	43968469	.	G	A	.	.	MAF_USDA=4.098
NC_035092.1	43968483	.	T	C	.	.	MAF_INRAE=25.0;MAF_USDA=8.235
NC_035092.1	43968489	.	T	C	.	.	MAF_INRAE=46.203;MAF_USDA=40.0
NC_035092.1	43968499	.	G	A	.	.	MAF_USDA=4.098
NC_035092.1	43968528	.	C	T	.	.	MAF_USDA=1.639
NC_035092.1	43968606	.	A	G	.	.	MAF_INRAE=44.937;MAF_USDA=33.529
NC_035092.1	43968675	.	T	C	.	.	MAF_USDA=2.941
NC_035092.1	43968682	.	G	A	.	.	MAF_INRAE=2.5
NC_035092.1	43968713	.	A	T	.	.	MAF_USDA=4.098
NC_035092.1	43968734	.	C	A	.	.	MAF_USDA=2.459
NC_035092.1	43968812	.	A	G	.	.	MAF_INRAE=40.506;MAF_USDA=38.235
NC_035092.1	43968971	.	G	T	.	.	MAF_INRAE=15.823;MAF_USDA=42.353
NC_035092.1	43969108	.	C	T	.	.	MAF_INRAE=8.228
NC_035092.1	43969208	.	C	T	.	.	MAF_INRAE=12.658;MAF_USDA=1.176
NC_035092.1	43969311	.	T	G	.	.	MAF_INRAE=2.5;MAF_USDA=1.765
NC_035092.1	43969322	.	T	A	.	.	MAF_INRAE=11.392;MAF_USDA=29.412
NC_035092.1	43969372	.	T	C	.	.	MAF_INRAE=29.747;MAF_USDA=32.941
NC_035092.1	43969392	.	A	C	.	.	MAF_INRAE=28.481;MAF_USDA=27.059
NC_035092.1	43969485	.	C	A	.	.	MAF_USDA=2.459
NC_035092.1	43969498	.	A	G	.	.	MAF_INRAE=25.316;MAF_USDA=47.647
NC_035092.1	43969500	.	C	T	.	.	MAF_USDA=1.639
NC_035092.1	43969525	.	A	G	.	.	MAF_INRAE=31.646;MAF_USDA=20.0
NC_035092.1	43969540	.	A	G	.	.	MAF_INRAE=15.789
NC_035092.1	43969557	.	G	C	.	.	MAF_INRAE=2.5;MAF_USDA=5.294
NC_035092.1	43969569	.	A	T	.	.	MAF_INRAE=2.5;MAF_USDA=22.353
NC_035092.1	43969641	.	C	G	.	.	MAF_INRAE=8.228;MAF_USDA=21.176
NC_035092.1	43969690	.	T	A	.	.	MAF_USDA=7.377
NC_035092.1	43969793	.	T	C	.	.	MAF_INRAE=8.228;MAF_USDA=50.0
NC_035092.1	43969917	.	A	C	.	.	MAF_INRAE=2.5;MAF_USDA=15.294
NC_035092.1	43969950	.	C	T	.	.	MAF_INRAE=3.797;MAF_USDA=11.176
NC_035092.1	43969956	.	C	T	.	.	MAF_INRAE=35.443;MAF_USDA=48.824
NC_035092.1	43969960	.	A	T	.	.	MAF_INRAE=3.333;MAF_USDA=10.588
NC_035092.1	43970022	.	G	C	.	.	MAF_USDA=2.459
NC_035092.1	43970033	.	G	C	.	.	MAF_INRAE=2.5;MAF_USDA=10.0
NC_035092.1	43970086	.	G	T	.	.	MAF_INRAE=2.5;MAF_USDA=18.824
NC_035092.1	43970145	.	C	A	.	.	MAF_INRAE=2.5;MAF_USDA=1.765
NC_035092.1	43970155	.	G	A	.	.	MAF_USDA=6.25
NC_035092.1	43970175	.	T	G	.	.	MAF_USDA=8.197
NC_035092.1	43970210	.	T	C	.	.	MAF_INRAE=8.228;MAF_USDA=1.765
NC_035092.1	43970213	.	G	T	.	.	MAF_INRAE=44.167;MAF_USDA=36.471
NC_035092.1	43970285	.	A	T	.	.	MAF_INRAE=5.833;MAF_USDA=3.279
NC_035092.1	43970362	.	C	A	.	.	MAF_INRAE=8.228;MAF_USDA=18.902
NC_035092.1	43970382	.	G	A	.	.	MAF_USDA=1.724
NC_035092.1	43970453	.	C	T	.	.	MAF_USDA=1.639
NC_035092.1	43970473	.	T	C	.	.	MAF_USDA=2.459
NC_035092.1	43970601	.	T	A	.	.	MAF_USDA=4.098
NC_035092.1	43970627	.	G	T	.	.	MAF_INRAE=44.304;MAF_USDA=42.941
NC_035092.1	43970684	.	T	C	.	.	MAF_USDA=2.459
NC_035092.1	43970687	.	C	T	.	.	MAF_USDA=1.639
NC_035092.1	43970692	.	A	G	.	.	MAF_USDA=1.639
NC_035092.1	43970696	.	T	C	.	.	MAF_USDA=1.639
NC_035092.1	43970743	.	C	A	.	.	MAF_USDA=9.016
NC_035092.1	43970747	.	A	C	.	.	MAF_USDA=6.25
NC_035092.1	43971030	.	T	C	.	.	MAF_INRAE=36.076;MAF_USDA=35.294
NC_035092.1	43971125	.	T	G	.	.	MAF_INRAE=36.076;MAF_USDA=35.294
NC_035092.1	43971156	.	A	G	.	.	MAF_INRAE=36.076;MAF_USDA=35.882
NC_035092.1	43971170	.	C	T	.	.	MAF_INRAE=36.076;MAF_USDA=34.118
NC_035092.1	43971371	.	C	T	.	.	MAF_INRAE=8.861
NC_035092.1	43971395	.	C	T	.	.	MAF_INRAE=8.228
NC_035092.1	43971438	.	A	T	.	.	MAF_USDA=4.098
NC_035092.1	43971451	.	G	A	.	.	MAF_INRAE=36.076;MAF_USDA=28.235
NC_035092.1	43971518	.	A	T	.	.	MAF_INRAE=8.228;MAF_USDA=17.059
NC_035092.1	43971612	.	A	C	.	.	MAF_USDA=2.459
NC_035092.1	43971658	.	A	T	.	.	MAF_USDA=6.471
NC_035092.1	43971679	.	A	T	.	.	MAF_INRAE=36.076;MAF_USDA=43.75
NC_035092.1	43971704	.	T	G	.	.	MAF_INRAE=36.709;MAF_USDA=34.706
NC_035092.1	43971706	.	A	C	.	.	MAF_INRAE=41.667;MAF_USDA=34.706
NC_035092.1	43971722	.	C	T	.	.	MAF_INRAE=36.076;MAF_USDA=34.706
NC_035092.1	43971802	.	T	C	.	.	MAF_INRAE=36.709;MAF_USDA=35.294
NC_035092.1	43971849	.	A	C	.	.	MAF_INRAE=8.228;MAF_USDA=8.197
NC_035092.1	43971994	.	A	G	.	.	MAF_INRAE=2.5;MAF_USDA=1.765
NC_035092.1	43972082	.	C	T	.	.	MAF_INRAE=41.772;MAF_USDA=40.0
NC_035092.1	43972190	.	T	G	.	.	MAF_INRAE=49.367;MAF_USDA=37.647
NC_035092.1	43972342	.	C	A	.	.	MAF_INRAE=36.076;MAF_USDA=29.412
NC_035092.1	43972346	.	A	C	.	.	MAF_INRAE=40.833;MAF_USDA=30.0
NC_035092.1	43972459	.	G	C	.	.	MAF_INRAE=36.076;MAF_USDA=35.119
NC_035092.1	43972592	.	A	G	.	.	MAF_INRAE=33.544;MAF_USDA=18.235
NC_035092.1	43972626	.	A	C	.	.	MAF_INRAE=10.0;MAF_USDA=6.471
NC_035092.1	43972632	.	T	C	.	.	MAF_INRAE=34.81;MAF_USDA=44.706
NC_035092.1	43972633	.	G	A	.	.	MAF_USDA=7.377
NC_035092.1	43972753	.	T	G	.	.	MAF_USDA=4.918
NC_035092.1	43972754	.	G	T	.	.	MAF_INRAE=44.304;MAF_USDA=34.118
NC_035092.1	43972767	.	G	A	.	.	MAF_USDA=1.667
NC_035092.1	43972787	.	G	A	.	.	MAF_USDA=8.333
NC_035092.1	43972908	.	A	G	.	.	MAF_INRAE=44.304;MAF_USDA=36.471
NC_035092.1	43973106	.	C	T	.	.	MAF_USDA=1.176
NC_035092.1	43973224	.	A	C	.	.	MAF_INRAE=32.278;MAF_USDA=44.118
NC_035092.1	43973237	.	T	A	.	.	MAF_USDA=3.279
NC_035092.1	43973273	.	C	A	.	.	MAF_USDA=1.639
NC_035092.1	43973599	.	C	T	.	.	MAF_USDA=2.083
NC_035092.1	43973639	.	G	T	.	.	MAF_INRAE=7.595;MAF_USDA=8.824
NC_035092.1	43973800	.	T	C	.	.	MAF_INRAE=32.911;MAF_USDA=42.941
NC_035092.1	43973853	.	C	A	.	.	MAF_INRAE=44.304;MAF_USDA=30.588
NC_035092.1	43973864	.	T	A	.	.	MAF_USDA=4.098
NC_035092.1	43973865	.	G	T	.	.	MAF_USDA=4.098
NC_035092.1	43973990	.	A	G	.	.	MAF_USDA=1.639
NC_035092.1	43973995	.	A	G	.	.	MAF_USDA=6.557
NC_035092.1	43974008	.	T	C	.	.	MAF_USDA=11.765
NC_035092.1	43974013	.	A	T	.	.	MAF_USDA=2.083
NC_035092.1	43974060	.	C	G	.	.	MAF_USDA=1.724
NC_035092.1	43974105	.	C	A	.	.	MAF_USDA=5.0
NC_035092.1	43974123	.	A	G	.	.	MAF_USDA=5.882
NC_035092.1	43974204	.	C	T	.	.	MAF_INRAE=15.789
NC_035092.1	43974397	.	G	A	.	.	MAF_USDA=2.083
NC_035092.1	43974420	.	T	C	.	.	MAF_USDA=6.471
NC_035092.1	43974441	.	A	T	.	.	MAF_INRAE=15.789
NC_035092.1	43974464	.	A	G	.	.	MAF_USDA=2.459
NC_035092.1	43974517	.	T	C	.	.	MAF_INRAE=15.789
NC_035092.1	43974564	.	A	G	.	.	MAF_INRAE=8.228;MAF_USDA=4.167
NC_035092.1	43974565	.	T	G	.	.	MAF_INRAE=5.833;MAF_USDA=4.167
NC_035092.1	43974566	.	A	T	.	.	MAF_INRAE=5.833;MAF_USDA=4.167
NC_035092.1	43974706	.	G	A	.	.	MAF_USDA=5.882
NC_035092.1	43974819	.	C	T	.	.	MAF_INRAE=10.0;MAF_USDA=10.0
NC_035092.1	43974903	.	A	C	.	.	MAF_USDA=10.0
NC_035092.1	43974989	.	T	A	.	.	MAF_USDA=6.25
NC_035092.1	43975252	.	T	A	.	.	MAF_USDA=6.25
NC_035092.1	43975254	.	G	A	.	.	MAF_USDA=4.918
NC_035092.1	43975265	.	A	G	.	.	MAF_USDA=6.25
NC_035092.1	43975299	.	C	T	.	.	MAF_INRAE=33.544;MAF_USDA=18.235
NC_035092.1	43975319	.	G	A	.	.	MAF_INRAE=33.544;MAF_USDA=18.235
NC_035092.1	43975419	.	A	G	.	.	MAF_USDA=3.279
NC_035092.1	43975455	.	C	A	.	.	MAF_INRAE=15.789
NC_035092.1	43975563	.	G	A	.	.	MAF_INRAE=30.38;MAF_USDA=22.353
NC_035092.1	43975617	.	A	G	.	.	MAF_USDA=1.639
NC_035092.1	43975622	.	T	C	.	.	MAF_INRAE=30.38;MAF_USDA=24.118
NC_035092.1	43975651	.	A	G	.	.	MAF_USDA=4.098
NC_035092.1	43975653	.	C	T	.	.	MAF_INRAE=30.38;MAF_USDA=14.583
NC_035092.1	43975661	.	A	G	.	.	MAF_INRAE=12.5;MAF_USDA=20.588
NC_035092.1	43975685	.	G	A	.	.	MAF_INRAE=8.861
NC_035092.1	43975724	.	C	G	.	.	MAF_USDA=1.176
NC_035092.1	43975747	.	G	T	.	.	MAF_USDA=2.941
NC_035092.1	43975901	.	T	C	.	.	MAF_USDA=6.25
NC_035092.1	43975987	.	T	C	.	.	MAF_INRAE=34.177;MAF_USDA=44.706
NC_035092.1	43976027	.	G	A	.	.	MAF_INRAE=9.494;MAF_USDA=12.941
NC_035092.1	43976127	.	T	C	.	.	MAF_INRAE=15.789
NC_035092.1	43976159	.	G	T	.	.	MAF_INRAE=8.228;MAF_USDA=8.197
NC_035092.1	43976207	.	C	A	.	.	MAF_USDA=1.639
NC_035092.1	43976267	.	C	A	.	.	MAF_USDA=6.25
NC_035092.1	43976297	.	T	C	.	.	MAF_USDA=2.083
NC_035092.1	43976298	.	T	A	.	.	MAF_USDA=2.083
NC_035092.1	43976300	.	T	A	.	.	MAF_INRAE=39.241;MAF_USDA=39.583
NC_035092.1	43976319	.	G	T	.	.	MAF_USDA=8.235
NC_035092.1	43976397	.	G	A	.	.	MAF_INRAE=8.228
NC_035092.1	43976498	.	C	G	.	.	MAF_USDA=8.235
NC_035092.1	43976620	.	C	T	.	.	MAF_INRAE=48.101;MAF_USDA=38.235
NC_035092.1	43976662	.	C	T	.	.	MAF_USDA=8.197
NC_035092.1	43976669	.	T	G	.	.	MAF_INRAE=48.101;MAF_USDA=36.471
NC_035092.1	43976781	.	A	C	.	.	MAF_INRAE=48.101;MAF_USDA=37.647
NC_035092.1	43976835	.	A	G	.	.	MAF_USDA=2.083
NC_035092.1	43976909	.	C	A	.	.	MAF_USDA=1.765
NC_035092.1	43976920	.	G	T	.	.	MAF_INRAE=39.873;MAF_USDA=29.412
NC_035092.1	43976922	.	T	C	.	.	MAF_INRAE=40.833;MAF_USDA=28.824
NC_035092.1	43976935	.	A	C	.	.	MAF_INRAE=39.873;MAF_USDA=31.176
NC_035092.1	43976952	.	C	A	.	.	MAF_USDA=3.279
NC_035092.1	43977028	.	A	G	.	.	MAF_INRAE=29.114;MAF_USDA=25.294
NC_035092.1	43977034	.	T	C	.	.	MAF_INRAE=40.506;MAF_USDA=30.588
NC_035092.1	43977212	.	C	T	.	.	MAF_INRAE=29.747;MAF_USDA=25.882
NC_035092.1	43977221	.	T	A	.	.	MAF_USDA=1.176
NC_035092.1	43977347	.	C	A	.	.	MAF_USDA=3.279
NC_035092.1	43977395	.	G	T	.	.	MAF_INRAE=10.759;MAF_USDA=1.176
NC_035092.1	43977552	.	C	T	.	.	MAF_USDA=1.765
NC_035092.1	43977676	.	T	C	.	.	MAF_INRAE=29.747;MAF_USDA=32.353
NC_035092.1	43977730	.	C	A	.	.	MAF_USDA=1.639
NC_035092.1	43977796	.	G	T	.	.	MAF_USDA=9.016
NC_035092.1	43977806	.	A	T	.	.	MAF_USDA=2.083
NC_035092.1	43977807	.	G	T	.	.	MAF_USDA=2.083
NC_035092.1	43977815	.	T	A	.	.	MAF_INRAE=32.5;MAF_USDA=31.25
NC_035092.1	43977877	.	T	A	.	.	MAF_USDA=1.176
NC_035092.1	43977888	.	C	T	.	.	MAF_INRAE=41.772;MAF_USDA=25.882
NC_035092.1	43977920	.	G	A	.	.	MAF_INRAE=26.582;MAF_USDA=14.286
NC_035092.1	43978127	.	G	A	.	.	MAF_USDA=2.459
NC_035092.1	43978179	.	T	A	.	.	MAF_INRAE=46.835;MAF_USDA=48.235
NC_035092.1	43978475	.	G	T	.	.	MAF_USDA=2.083
NC_035092.1	43978477	.	G	A	.	.	MAF_INRAE=44.937;MAF_USDA=30.588
NC_035092.1	43978615	.	C	T	.	.	MAF_INRAE=42.405;MAF_USDA=38.235
NC_035092.1	43978736	.	A	G	.	.	MAF_INRAE=2.5;MAF_USDA=8.824
NC_035092.1	43978748	.	C	A	.	.	MAF_INRAE=44.937;MAF_USDA=32.941
NC_035092.1	43978760	.	T	G	.	.	MAF_INRAE=47.468;MAF_USDA=47.647
NC_035092.1	43978881	.	C	T	.	.	MAF_INRAE=2.5;MAF_USDA=2.083
NC_035092.1	43978960	.	G	T	.	.	MAF_INRAE=46.203;MAF_USDA=39.412
NC_035092.1	43979089	.	A	T	.	.	MAF_INRAE=23.418;MAF_USDA=30.0
NC_035092.1	43979136	.	T	G	.	.	MAF_INRAE=46.203;MAF_USDA=41.765
NC_035092.1	43979137	.	G	A	.	.	MAF_INRAE=25.949;MAF_USDA=12.941
NC_035092.1	43979214	.	G	T	.	.	MAF_USDA=1.639
NC_035092.1	43979219	.	C	A	.	.	MAF_INRAE=8.228;MAF_USDA=17.059
NC_035092.1	43979259	.	G	A	.	.	MAF_USDA=1.176
NC_035092.1	43979266	.	C	A	.	.	MAF_INRAE=46.203;MAF_USDA=23.529
NC_035092.1	43979343	.	T	G	.	.	MAF_INRAE=9.167;MAF_USDA=22.941
NC_035092.1	43979420	.	G	C	.	.	MAF_USDA=7.377
NC_035092.1	43979448	.	G	T	.	.	MAF_INRAE=2.5;MAF_USDA=8.235
NC_035092.1	43979518	.	C	G	.	.	MAF_INRAE=41.772;MAF_USDA=40.588
NC_035092.1	43979533	.	G	A	.	.	MAF_INRAE=45.57;MAF_USDA=18.235
NC_035092.1	43979559	.	T	C	.	.	MAF_USDA=5.882
NC_035092.1	43979720	.	C	A	.	.	MAF_USDA=3.279
NC_035092.1	43979724	.	G	C	.	.	MAF_INRAE=46.835;MAF_USDA=28.824
NC_035092.1	43979761	.	C	T	.	.	MAF_INRAE=7.5;MAF_USDA=4.098
NC_035092.1	43979763	.	G	T	.	.	MAF_INRAE=10.127;MAF_USDA=26.471
NC_035092.1	43979880	.	C	T	.	.	MAF_USDA=1.639
NC_035092.1	43979955	.	C	T	.	.	MAF_USDA=11.176
NC_035092.1	43980028	.	G	A	.	.	MAF_INRAE=22.152;MAF_USDA=20.588
NC_035092.1	43980119	.	A	T	.	.	MAF_USDA=1.639
NC_035092.1	43980128	.	G	A	.	.	MAF_USDA=8.197
NC_035092.1	43980146	.	T	C	.	.	MAF_USDA=2.353
NC_035092.1	43980175	.	T	A	.	.	MAF_USDA=6.25
NC_035092.1	43980196	.	C	A	.	.	MAF_USDA=2.083
NC_035092.1	43980293	.	C	T	.	.	MAF_USDA=33.333
NC_035092.1	43980366	.	T	G	.	.	MAF_USDA=27.083
NC_035092.1	43980369	.	G	T	.	.	MAF_USDA=8.333
NC_035092.1	43981445	.	G	A	.	.	MAF_USDA=2.459
NC_035092.1	43981481	.	C	T	.	.	MAF_USDA=13.934
NC_035092.1	43981491	.	A	G	.	.	MAF_USDA=1.639
NC_035092.1	43981627	.	G	A	.	.	MAF_INRAE=35.443;MAF_USDA=30.588
NC_035092.1	43981655	.	C	A	.	.	MAF_USDA=15.574
NC_035092.1	43981674	.	G	A	.	.	MAF_INRAE=27.848;MAF_USDA=12.941
NC_035092.1	43981870	.	C	A	.	.	MAF_INRAE=5.263;MAF_USDA=8.333
NC_035092.1	43981934	.	T	A	.	.	MAF_INRAE=25.949;MAF_USDA=7.647
NC_035092.1	43981940	.	A	C	.	.	MAF_USDA=4.098
NC_035092.1	43981970	.	C	T	.	.	MAF_INRAE=46.203;MAF_USDA=48.235
NC_035092.1	43982000	.	G	A	.	.	MAF_USDA=1.639
NC_035092.1	43982001	.	T	C	.	.	MAF_USDA=1.639
NC_035092.1	43982045	.	T	C	.	.	MAF_INRAE=2.5
NC_035092.1	43982318	.	C	A	.	.	MAF_USDA=3.279
NC_035092.1	43982338	.	C	T	.	.	MAF_INRAE=30.38;MAF_USDA=40.0
NC_035092.1	43982359	.	A	G	.	.	MAF_INRAE=30.38;MAF_USDA=41.176
NC_035092.1	43982372	.	G	T	.	.	MAF_INRAE=30.38;MAF_USDA=37.059
NC_035092.1	43982383	.	A	T	.	.	MAF_INRAE=8.228;MAF_USDA=21.765
NC_035092.1	43982390	.	T	C	.	.	MAF_INRAE=30.38;MAF_USDA=41.176
NC_035092.1	43982414	.	C	G	.	.	MAF_INRAE=25.316;MAF_USDA=5.882
NC_035092.1	43982430	.	G	T	.	.	MAF_INRAE=30.38;MAF_USDA=49.412
NC_035092.1	43982468	.	A	C	.	.	MAF_INRAE=30.38;MAF_USDA=39.412
NC_035092.1	43982513	.	C	T	.	.	MAF_USDA=8.197
NC_035092.1	43982627	.	A	T	.	.	MAF_INRAE=28.481;MAF_USDA=29.412
NC_035092.1	43982759	.	T	A	.	.	MAF_USDA=4.706
NC_035092.1	43982779	.	C	A	.	.	MAF_USDA=5.738
NC_035092.1	43982855	.	G	A	.	.	MAF_INRAE=2.5;MAF_USDA=11.176
NC_035092.1	43982892	.	A	G	.	.	MAF_INRAE=28.481;MAF_USDA=12.941
NC_035092.1	43982917	.	G	A	.	.	MAF_INRAE=10.759;MAF_USDA=16.471
NC_035092.1	43982933	.	A	C	.	.	MAF_INRAE=28.481;MAF_USDA=45.294
NC_035092.1	43982949	.	C	T	.	.	MAF_INRAE=7.5;MAF_USDA=11.475
NC_035092.1	43982950	.	G	A	.	.	MAF_INRAE=2.5;MAF_USDA=11.176
NC_035092.1	43982967	.	C	A	.	.	MAF_USDA=4.098
NC_035092.1	43982969	.	C	T	.	.	MAF_USDA=2.459
NC_035092.1	43982970	.	T	A	.	.	MAF_USDA=2.941
NC_035092.1	43982981	.	T	G	.	.	MAF_USDA=29.412
NC_035092.1	43982982	.	C	T	.	.	MAF_USDA=2.459
NC_035092.1	43983009	.	G	T	.	.	MAF_USDA=9.412
NC_035092.1	43983053	.	A	T	.	.	MAF_USDA=2.459
NC_035092.1	43983140	.	A	C	.	.	MAF_USDA=5.882
NC_035092.1	43983178	.	C	T	.	.	MAF_INRAE=2.5;MAF_USDA=1.176
NC_035092.1	43983179	.	G	A	.	.	MAF_USDA=2.459
NC_035092.1	43983188	.	T	G	.	.	MAF_USDA=24.118
NC_035092.1	43983208	.	T	C	.	.	MAF_USDA=2.459
NC_035092.1	43983236	.	A	T	.	.	MAF_USDA=4.098
NC_035092.1	43983241	.	A	C	.	.	MAF_USDA=4.918
NC_035092.1	43983242	.	A	C	.	.	MAF_USDA=4.098
NC_035092.1	43983246	.	C	T	.	.	MAF_USDA=4.098
NC_035092.1	43983249	.	T	G	.	.	MAF_USDA=1.639
NC_035092.1	43983259	.	C	T	.	.	MAF_INRAE=28.481;MAF_USDA=11.765
NC_035092.1	43983307	.	A	T	.	.	MAF_USDA=5.882
NC_035092.1	43983339	.	C	T	.	.	MAF_USDA=2.459
NC_035092.1	43983355	.	C	T	.	.	MAF_USDA=2.459
NC_035092.1	43983406	.	G	A	.	.	MAF_INRAE=28.481;MAF_USDA=32.941
NC_035092.1	43983415	.	G	T	.	.	MAF_INRAE=28.481;MAF_USDA=32.941
NC_035092.1	43983489	.	A	T	.	.	MAF_INRAE=28.481;MAF_USDA=32.941
NC_035092.1	43983517	.	G	T	.	.	MAF_INRAE=2.5;MAF_USDA=20.0
NC_035092.1	43983537	.	A	G	.	.	MAF_INRAE=30.38;MAF_USDA=45.882
NC_035092.1	43983591	.	G	A	.	.	MAF_INRAE=5.0;MAF_USDA=15.882
NC_035092.1	43983611	.	T	A	.	.	MAF_USDA=1.639
NC_035092.1	43983633	.	C	T	.	.	MAF_INRAE=32.278;MAF_USDA=45.294
NC_035092.1	43983634	.	A	T	.	.	MAF_INRAE=35.833;MAF_USDA=45.294
NC_035092.1	43983846	.	G	T	.	.	MAF_USDA=2.083
NC_035092.1	43983900	.	G	A	.	.	MAF_INRAE=2.5;MAF_USDA=20.0
NC_035092.1	43983908	.	T	A	.	.	MAF_INRAE=2.5;MAF_USDA=20.0
NC_035092.1	43983915	.	C	T	.	.	MAF_USDA=8.333
NC_035092.1	43983981	.	T	G	.	.	MAF_INRAE=2.5
NC_035092.1	43983998	.	G	C	.	.	MAF_INRAE=31.646;MAF_USDA=10.656
NC_035092.1	43984075	.	C	T	.	.	MAF_USDA=3.279
NC_035092.1	43984078	.	T	C	.	.	MAF_INRAE=38.333
NC_035092.1	43984093	.	G	A	.	.	MAF_INRAE=10.0;MAF_USDA=5.738
NC_035092.1	43984108	.	G	A	.	.	MAF_INRAE=4.167;MAF_USDA=2.459
NC_035092.1	43984117	.	G	A	.	.	MAF_INRAE=4.167;MAF_USDA=3.279
NC_035092.1	43984136	.	G	A	.	.	MAF_INRAE=46.667
NC_035092.1	43984169	.	T	G	.	.	MAF_USDA=4.706
NC_035092.1	43984178	.	A	T	.	.	MAF_INRAE=48.333
NC_035092.1	43984184	.	G	A	.	.	MAF_INRAE=48.333
NC_035092.1	43984199	.	G	A	.	.	MAF_INRAE=45.833
NC_035092.1	43984201	.	C	T	.	.	MAF_INRAE=45.833
NC_035092.1	43984222	.	C	A	.	.	MAF_INRAE=48.333
NC_035092.1	43984223	.	A	G	.	.	MAF_INRAE=48.333
NC_035092.1	43984225	.	G	T	.	.	MAF_USDA=16.667
NC_035092.1	43984231	.	A	C	.	.	MAF_INRAE=48.333
NC_035092.1	43984236	.	C	G	.	.	MAF_INRAE=48.333
NC_035092.1	43984241	.	A	G	.	.	MAF_INRAE=48.333
NC_035092.1	43984248	.	C	G	.	.	MAF_INRAE=48.333
NC_035092.1	43984256	.	C	T	.	.	MAF_INRAE=48.333
NC_035092.1	43984258	.	G	A	.	.	MAF_INRAE=48.333
NC_035092.1	43984266	.	C	T	.	.	MAF_INRAE=46.667
NC_035092.1	43984302	.	T	A	.	.	MAF_INRAE=39.167
NC_035092.1	43984308	.	G	A	.	.	MAF_INRAE=37.5
NC_035092.1	43984321	.	T	G	.	.	MAF_INRAE=39.167
NC_035092.1	43984326	.	C	T	.	.	MAF_INRAE=39.167
NC_035092.1	43984331	.	AGGGGGT	AGGGGGG	.	.	MAF_USDA=29.167
NC_035092.1	43984337	.	T	G	.	.	MAF_USDA=36.066
NC_035092.1	43984341	.	A	T	.	.	MAF_INRAE=37.5
NC_035092.1	43984342	.	C	T	.	.	MAF_INRAE=47.5;MAF_USDA=26.23
NC_035092.1	43984363	.	A	T	.	.	MAF_INRAE=2.5
NC_035092.1	43984364	.	T	A	.	.	MAF_INRAE=30.833
NC_035092.1	43984366	.	C	T	.	.	MAF_INRAE=30.833
NC_035092.1	43984373	.	T	C	.	.	MAF_INRAE=30.0
NC_035092.1	43984388	.	A	T	.	.	MAF_INRAE=19.167
NC_035092.1	43984406	.	C	T	.	.	MAF_INRAE=19.167
NC_035092.1	43984418	.	G	A	.	.	MAF_INRAE=18.333
NC_035092.1	43984434	.	C	A	.	.	MAF_INRAE=23.333
NC_035092.1	43984436	.	T	A	.	.	MAF_INRAE=23.333
NC_035092.1	43984438	.	A	T	.	.	MAF_INRAE=23.333
NC_035092.1	43984442	.	G	A	.	.	MAF_INRAE=22.5
NC_035092.1	43984467	.	T	C	.	.	MAF_INRAE=24.167
NC_035092.1	43984483	.	T	C	.	.	MAF_INRAE=27.5
NC_035092.1	43984491	.	G	C	.	.	MAF_INRAE=25.0
NC_035092.1	43984516	.	G	C	.	.	MAF_USDA=5.882
NC_035092.1	43984541	.	A	G	.	.	MAF_USDA=4.098
NC_035092.1	43984602	.	A	G	.	.	MAF_USDA=2.459
NC_035092.1	43984638	.	G	T	.	.	MAF_INRAE=21.053;MAF_USDA=12.941
NC_035092.1	43984639	.	TC	TT	.	.	MAF_USDA=18.75
NC_035092.1	43984640	.	C	T	.	.	MAF_USDA=21.311
NC_035092.1	43984667	.	T	G	.	.	MAF_USDA=6.25
NC_035092.1	43984691	.	T	G	.	.	MAF_INRAE=1.667
NC_035092.1	43984724	.	A	T	.	.	MAF_INRAE=14.167
NC_035092.1	43984907	.	T	G	.	.	MAF_USDA=35.417
NC_035092.1	43984955	.	T	G	.	.	MAF_USDA=20.833
NC_035092.1	43985134	.	G	A	.	.	MAF_INRAE=30.38;MAF_USDA=47.619
NC_035092.1	43985140	.	C	A	.	.	MAF_INRAE=28.481;MAF_USDA=13.095
NC_035092.1	43985201	.	T	G	.	.	MAF_INRAE=2.5;MAF_USDA=26.786
NC_035092.1	43985208	.	A	G	.	.	MAF_INRAE=28.481;MAF_USDA=20.238
NC_035092.1	43985213	.	T	A	.	.	MAF_USDA=27.976
NC_035092.1	43985224	.	G	A	.	.	MAF_USDA=18.75
NC_035092.1	43985229	.	C	G	.	.	MAF_USDA=6.25
NC_035092.1	43985234	.	T	A	.	.	MAF_USDA=5.085
NC_035092.1	43985263	.	A	G	.	.	MAF_INRAE=31.579;MAF_USDA=12.5
NC_035092.1	43985350	.	C	T	.	.	MAF_INRAE=25.949;MAF_USDA=7.143
NC_035092.1	43985360	.	A	T	.	.	MAF_INRAE=2.5;MAF_USDA=1.19
NC_035092.1	43985403	.	G	T	.	.	MAF_USDA=4.167
NC_035092.1	43985496	.	C	T	.	.	MAF_INRAE=32.278;MAF_USDA=42.857
NC_035092.1	43985520	.	T	G	.	.	MAF_USDA=3.571
NC_035092.1	43985548	.	C	A	.	.	MAF_USDA=4.167
NC_035092.1	43985555	.	G	T	.	.	MAF_USDA=5.0
NC_035092.1	43985684	.	T	G	.	.	MAF_INRAE=42.405;MAF_USDA=39.881
NC_035092.1	43985695	.	T	C	.	.	MAF_INRAE=45.57;MAF_USDA=36.905
NC_035092.1	43985759	.	C	A	.	.	MAF_INRAE=5.0;MAF_USDA=4.167
NC_035092.1	43985797	.	C	A	.	.	MAF_USDA=12.5
NC_035092.1	43985798	.	A	G	.	.	MAF_USDA=1.667
NC_035092.1	43985805	.	C	T	.	.	MAF_USDA=39.881
NC_035092.1	43985823	.	G	T	.	.	MAF_USDA=40.833
NC_035092.1	43985845	.	T	G	.	.	MAF_USDA=3.333
NC_035092.1	43985875	.	C	T	.	.	MAF_USDA=1.667
NC_035092.1	43985952	.	A	T	.	.	MAF_INRAE=1.667
NC_035092.1	43985954	.	A	T	.	.	MAF_USDA=6.471
NC_035092.1	43986200	.	C	A	.	.	MAF_USDA=4.098
NC_035092.1	43986364	.	G	T	.	.	MAF_USDA=6.25
NC_035092.1	43986367	.	T	C	.	.	MAF_USDA=6.25
NC_035092.1	43986374	.	C	A	.	.	MAF_USDA=4.167
NC_035092.1	43986419	.	G	A	.	.	MAF_USDA=4.118
NC_035092.1	43986427	.	T	G	.	.	MAF_INRAE=31.579;MAF_USDA=32.353
NC_035092.1	43986438	.	G	T	.	.	MAF_INRAE=31.579;MAF_USDA=28.824
NC_035092.1	43986446	.	C	T	.	.	MAF_INRAE=31.579;MAF_USDA=25.882
NC_035092.1	43986591	.	G	T	.	.	MAF_INRAE=12.658;MAF_USDA=42.353
NC_035092.1	43986592	.	A	T	.	.	MAF_USDA=6.25
NC_035092.1	43986600	.	A	G	.	.	MAF_USDA=21.176
NC_035092.1	43986612	.	C	T	.	.	MAF_USDA=2.353
NC_035092.1	43986666	.	A	G	.	.	MAF_INRAE=10.759;MAF_USDA=37.059
NC_035092.1	43986672	.	G	C	.	.	MAF_INRAE=2.5;MAF_USDA=1.176
NC_035092.1	43986707	.	C	G	.	.	MAF_USDA=1.639
NC_035092.1	43986721	.	C	A	.	.	MAF_USDA=5.882
NC_035092.1	43986727	.	C	T	.	.	MAF_USDA=1.639
NC_035092.1	43986813	.	C	T	.	.	MAF_USDA=3.279
NC_035092.1	43986869	.	A	T	.	.	MAF_INRAE=42.405;MAF_USDA=48.824
NC_035092.1	43986903	.	T	C	.	.	MAF_USDA=1.639
NC_035092.1	43986910	.	A	G	.	.	MAF_USDA=5.738
NC_035092.1	43986915	.	T	C	.	.	MAF_USDA=1.639
NC_035092.1	43987016	.	A	T	.	.	MAF_USDA=4.167
NC_035092.1	43987116	.	G	T	.	.	MAF_USDA=4.098
NC_035092.1	43987129	.	C	A	.	.	MAF_USDA=1.639
NC_035092.1	43987177	.	G	A	.	.	MAF_INRAE=7.5;MAF_USDA=16.471
NC_035092.1	43987257	.	A	C	.	.	MAF_USDA=4.098
NC_035092.1	43987313	.	T	C	.	.	MAF_USDA=21.311
NC_035092.1	43987449	.	T	G	.	.	MAF_INRAE=4.167
NC_035092.1	43987486	.	C	A	.	.	MAF_INRAE=2.632
NC_035092.1	43988204	.	G	A	.	.	MAF_USDA=10.0
NC_035092.1	43988221	.	A	T	.	.	MAF_USDA=23.77
NC_035092.1	43988222	.	G	T	.	.	MAF_USDA=24.59
NC_035092.1	43988553	.	T	C	.	.	MAF_USDA=19.412
NC_035092.1	43988729	.	C	T	.	.	MAF_USDA=4.167
NC_035092.1	43988831	.	C	T	.	.	MAF_USDA=2.459
NC_035092.1	43988970	.	A	G	.	.	MAF_USDA=9.836
NC_035092.1	43989092	.	G	A	.	.	MAF_USDA=19.412
NC_035092.1	43989113	.	A	T	.	.	MAF_USDA=3.279
NC_035092.1	43989123	.	T	C	.	.	MAF_INRAE=17.722;MAF_USDA=13.934
NC_035092.1	43989155	.	G	A	.	.	MAF_INRAE=2.5;MAF_USDA=7.059
NC_035092.1	43989207	.	A	G	.	.	MAF_USDA=17.059
NC_035092.1	43989264	.	T	C	.	.	MAF_INRAE=2.5;MAF_USDA=22.353
NC_035092.1	43989303	.	T	A	.	.	MAF_USDA=2.941
NC_035092.1	43989308	.	C	A	.	.	MAF_INRAE=2.5
NC_035092.1	43989316	.	G	A	.	.	MAF_USDA=4.918
NC_035092.1	43989332	.	C	T	.	.	MAF_INRAE=10.759;MAF_USDA=13.529
NC_035092.1	43989363	.	T	A	.	.	MAF_USDA=10.656
NC_035092.1	43989373	.	T	A	.	.	MAF_USDA=16.471
NC_035092.1	43989380	.	C	T	.	.	MAF_USDA=13.529
NC_035092.1	43989389	.	T	G	.	.	MAF_USDA=5.738
NC_035092.1	43989397	.	A	G	.	.	MAF_USDA=4.918
NC_035092.1	43989462	.	T	A	.	.	MAF_USDA=17.647
NC_035092.1	43989492	.	A	T	.	.	MAF_USDA=2.459
NC_035092.1	43989508	.	A	C	.	.	MAF_INRAE=18.354;MAF_USDA=18.033
NC_035092.1	43989546	.	T	G	.	.	MAF_USDA=2.459
NC_035092.1	43989612	.	A	T	.	.	MAF_USDA=3.279
NC_035092.1	43989687	.	G	A	.	.	MAF_INRAE=2.5;MAF_USDA=7.059
NC_035092.1	43989718	.	A	T	.	.	MAF_USDA=2.459
NC_035092.1	43989737	.	G	T	.	.	MAF_INRAE=46.203;MAF_USDA=18.824
NC_035092.1	43989738	.	G	A	.	.	MAF_INRAE=42.405;MAF_USDA=34.706
NC_035092.1	43989743	.	T	A	.	.	MAF_USDA=2.083
NC_035092.1	43989793	.	G	A	.	.	MAF_USDA=2.459
NC_035092.1	43989848	.	T	C	.	.	MAF_USDA=3.529
NC_035092.1	43989856	.	G	A	.	.	MAF_USDA=9.412
NC_035092.1	43989890	.	T	C	.	.	MAF_INRAE=2.5;MAF_USDA=5.882
NC_035092.1	43989899	.	C	T	.	.	MAF_INRAE=2.5;MAF_USDA=27.647
NC_035092.1	43989927	.	G	A	.	.	MAF_USDA=1.639
NC_035092.1	43990078	.	G	T	.	.	MAF_USDA=16.471
NC_035092.1	43990167	.	G	T	.	.	MAF_USDA=2.083
NC_035092.1	43990175	.	C	T	.	.	MAF_INRAE=7.5;MAF_USDA=9.016
NC_035092.1	43990213	.	A	G	.	.	MAF_INRAE=2.5;MAF_USDA=17.647
NC_035092.1	43990296	.	A	T	.	.	MAF_INRAE=4.167;MAF_USDA=37.647
NC_035092.1	43990387	.	G	T	.	.	MAF_USDA=10.0
NC_035092.1	43990396	.	A	G	.	.	MAF_USDA=2.353
NC_035092.1	43990448	.	C	T	.	.	MAF_INRAE=2.5;MAF_USDA=4.118
NC_035092.1	43990576	.	A	C	.	.	MAF_USDA=3.529
NC_035092.1	43990584	.	A	G	.	.	MAF_INRAE=32.911;MAF_USDA=42.941
NC_035092.1	43990615	.	C	T	.	.	MAF_INRAE=10.759;MAF_USDA=12.353
NC_035092.1	43990628	.	G	A	.	.	MAF_USDA=10.833
NC_035092.1	43990674	.	C	T	.	.	MAF_INRAE=29.114;MAF_USDA=31.25
NC_035092.1	43990688	.	A	G	.	.	MAF_INRAE=32.911;MAF_USDA=43.529
NC_035092.1	43990756	.	A	G	.	.	MAF_INRAE=2.5;MAF_USDA=18.235
NC_035092.1	43990846	.	C	A	.	.	MAF_INRAE=2.5;MAF_USDA=2.083
NC_035092.1	43990874	.	A	C	.	.	MAF_USDA=1.639
NC_035092.1	43990880	.	A	T	.	.	MAF_USDA=1.639
NC_035092.1	43990917	.	A	G	.	.	MAF_INRAE=2.5;MAF_USDA=14.706
NC_035092.1	43990937	.	G	A	.	.	MAF_USDA=11.475
NC_035092.1	43991257	.	C	A	.	.	MAF_USDA=4.098
NC_035092.1	43991286	.	A	G	.	.	MAF_USDA=2.459
NC_035092.1	43991309	.	T	C	.	.	MAF_INRAE=2.5;MAF_USDA=10.0
NC_035092.1	43991373	.	C	T	.	.	MAF_USDA=17.647
NC_035092.1	43991423	.	C	T	.	.	MAF_INRAE=10.759;MAF_USDA=12.941
NC_035092.1	43991494	.	T	C	.	.	MAF_INRAE=44.304;MAF_USDA=41.765
NC_035092.1	43991521	.	G	A	.	.	MAF_INRAE=29.114;MAF_USDA=27.059
NC_035092.1	43991526	.	G	A	.	.	MAF_USDA=10.0
NC_035092.1	43991536	.	C	T	.	.	MAF_INRAE=46.203;MAF_USDA=17.647
NC_035092.1	43991541	.	G	A	.	.	MAF_INRAE=2.5;MAF_USDA=5.882
NC_035092.1	43991552	.	T	C	.	.	MAF_USDA=4.167
NC_035092.1	43991594	.	A	C	.	.	MAF_USDA=1.639
NC_035092.1	43991598	.	C	G	.	.	MAF_USDA=18.235
NC_035092.1	43991656	.	C	T	.	.	MAF_INRAE=2.5;MAF_USDA=6.471
NC_035092.1	43991745	.	G	T	.	.	MAF_INRAE=12.658;MAF_USDA=9.412
NC_035092.1	43991791	.	G	C	.	.	MAF_USDA=3.279
NC_035092.1	43991807	.	C	T	.	.	MAF_USDA=1.639
NC_035092.1	43991849	.	T	C	.	.	MAF_USDA=18.824
NC_035092.1	43991935	.	C	T	.	.	MAF_USDA=3.279
NC_035092.1	43991938	.	G	C	.	.	MAF_INRAE=44.304;MAF_USDA=44.706
NC_035092.1	43992025	.	C	T	.	.	MAF_INRAE=29.114;MAF_USDA=28.235
NC_035092.1	43992036	.	G	T	.	.	MAF_USDA=3.279
NC_035092.1	43992094	.	A	C	.	.	MAF_INRAE=44.304;MAF_USDA=42.353
NC_035092.1	43992174	.	T	G	.	.	MAF_INRAE=2.5;MAF_USDA=4.118
NC_035092.1	43992224	.	T	C	.	.	MAF_USDA=17.647
NC_035092.1	43992269	.	A	T	.	.	MAF_INRAE=46.203;MAF_USDA=18.235
NC_035092.1	43992312	.	T	G	.	.	MAF_USDA=4.167
NC_035092.1	43992332	.	C	T	.	.	MAF_INRAE=15.19;MAF_USDA=21.765
NC_035092.1	43992353	.	A	C	.	.	MAF_USDA=18.235
NC_035092.1	43992412	.	G	A	.	.	MAF_USDA=18.235
NC_035092.1	43992538	.	G	A	.	.	MAF_USDA=1.639
NC_035092.1	43992549	.	C	A	.	.	MAF_INRAE=2.5;MAF_USDA=3.529
NC_035092.1	43992574	.	C	G	.	.	MAF_INRAE=46.203;MAF_USDA=18.824
NC_035092.1	43992619	.	A	T	.	.	MAF_INRAE=12.025;MAF_USDA=10.0
NC_035092.1	43992685	.	C	T	.	.	MAF_INRAE=2.5;MAF_USDA=5.882
NC_035092.1	43992720	.	C	T	.	.	MAF_USDA=6.25
NC_035092.1	43992722	.	T	A	.	.	MAF_INRAE=46.203;MAF_USDA=18.824
NC_035092.1	43992845	.	C	T	.	.	MAF_USDA=3.529
NC_035092.1	43992892	.	A	T	.	.	MAF_INRAE=40.833;MAF_USDA=18.824
NC_035092.1	43992902	.	C	T	.	.	MAF_USDA=18.235
NC_035092.1	43992930	.	C	T	.	.	MAF_INRAE=40.833;MAF_USDA=20.0
NC_035092.1	43992942	.	G	A	.	.	MAF_USDA=6.25
NC_035092.1	43992952	.	T	G	.	.	MAF_USDA=2.941
NC_035092.1	43992963	.	T	C	.	.	MAF_INRAE=44.937;MAF_USDA=41.765
NC_035092.1	43992969	.	G	T	.	.	MAF_INRAE=46.835;MAF_USDA=17.647
NC_035092.1	43993038	.	G	T	.	.	MAF_INRAE=2.5;MAF_USDA=4.706
NC_035092.1	43993065	.	T	G	.	.	MAF_INRAE=2.5
NC_035092.1	43993073	.	A	T	.	.	MAF_INRAE=12.025
NC_035092.1	43993138	.	G	T	.	.	MAF_INRAE=2.5;MAF_USDA=4.167
NC_035092.1	43993155	.	T	G	.	.	MAF_USDA=3.529
NC_035092.1	43993208	.	A	T	.	.	MAF_USDA=1.639
NC_035092.1	43993223	.	C	A	.	.	MAF_USDA=1.639
NC_035092.1	43993276	.	G	C	.	.	MAF_INRAE=2.5;MAF_USDA=4.098
NC_035092.1	43993305	.	C	A	.	.	MAF_INRAE=7.5;MAF_USDA=5.738
NC_035092.1	43993371	.	G	T	.	.	MAF_USDA=2.941
NC_035092.1	43993379	.	T	G	.	.	MAF_USDA=1.639
NC_035092.1	43993391	.	A	T	.	.	MAF_USDA=18.235
NC_035092.1	43993498	.	T	C	.	.	MAF_USDA=11.475
NC_035092.1	43993540	.	G	A	.	.	MAF_INRAE=1.667
NC_035092.1	43993544	.	G	T	.	.	MAF_INRAE=1.667
NC_035092.1	43993551	.	G	C	.	.	MAF_INRAE=2.5;MAF_USDA=5.294
NC_035092.1	43993554	.	T	C	.	.	MAF_INRAE=1.667
NC_035092.1	43993558	.	C	A,G	.	.	MAF_INRAE=1.667;MAF_USDA=2.459
NC_035092.1	43993560	.	T	G	.	.	MAF_INRAE=1.667
NC_035092.1	43993576	.	C	T	.	.	MAF_INRAE=1.667
NC_035092.1	43993577	.	A	G	.	.	MAF_INRAE=1.667
NC_035092.1	43993580	.	A	G	.	.	MAF_INRAE=1.667
NC_035092.1	43993582	.	A	C	.	.	MAF_INRAE=1.667
NC_035092.1	43993690	.	T	C	.	.	MAF_USDA=4.918
NC_035092.1	43993700	.	G	A	.	.	MAF_USDA=4.918
NC_035092.1	43993755	.	T	A	.	.	MAF_INRAE=2.5;MAF_USDA=3.529
NC_035092.1	43993786	.	T	A	.	.	MAF_INRAE=2.5;MAF_USDA=4.118
NC_035092.1	43993841	.	T	G	.	.	MAF_USDA=15.882
NC_035092.1	43993886	.	T	A	.	.	MAF_INRAE=44.304;MAF_USDA=42.353
NC_035092.1	43993939	.	A	G	.	.	MAF_INRAE=2.5;MAF_USDA=2.941
NC_035092.1	43993980	.	T	A	.	.	MAF_USDA=6.25
NC_035092.1	43993986	.	T	C	.	.	MAF_USDA=6.25
NC_035092.1	43993988	.	G	A	.	.	MAF_USDA=6.25
NC_035092.1	43993996	.	C	G	.	.	MAF_USDA=2.459
NC_035092.1	43994008	.	T	A	.	.	MAF_USDA=2.459
NC_035092.1	43994009	.	G	A	.	.	MAF_INRAE=46.835
NC_035092.1	43994010	.	T	C	.	.	MAF_INRAE=40.833;MAF_USDA=25.0
NC_035092.1	43994011	.	G	A	.	.	MAF_USDA=2.459
NC_035092.1	43994127	.	G	A	.	.	MAF_INRAE=2.5;MAF_USDA=4.118
NC_035092.1	43994128	.	C	T	.	.	MAF_USDA=3.279
NC_035092.1	43994218	.	C	A	.	.	MAF_USDA=8.197
NC_035092.1	43994308	.	A	G	.	.	MAF_USDA=1.639
NC_035092.1	43994356	.	A	G	.	.	MAF_USDA=27.647
NC_035092.1	43994380	.	C	T	.	.	MAF_INRAE=5.263
NC_035092.1	43994413	.	T	A	.	.	MAF_USDA=39.583
NC_035092.1	43994436	.	C	A	.	.	MAF_USDA=4.918
NC_035092.1	43994446	.	C	T	.	.	MAF_USDA=26.471
NC_035092.1	43994465	.	C	G	.	.	MAF_INRAE=2.5
NC_035092.1	43994517	.	C	A	.	.	MAF_INRAE=18.354;MAF_USDA=18.852
NC_035092.1	43994522	.	C	T	.	.	MAF_INRAE=2.5;MAF_USDA=5.294
NC_035092.1	43994542	.	C	T	.	.	MAF_USDA=7.377
NC_035092.1	43994558	.	C	A	.	.	MAF_INRAE=46.203;MAF_USDA=25.0
NC_035092.1	43994626	.	G	A	.	.	MAF_INRAE=13.291;MAF_USDA=7.647
NC_035092.1	43994679	.	G	C	.	.	MAF_INRAE=44.937;MAF_USDA=24.118
NC_035092.1	43994741	.	C	A	.	.	MAF_INRAE=2.5;MAF_USDA=1.176
NC_035092.1	43994821	.	G	A	.	.	MAF_INRAE=44.937;MAF_USDA=23.529
NC_035092.1	43994865	.	G	A	.	.	MAF_INRAE=13.291;MAF_USDA=9.412
NC_035092.1	43994871	.	T	C	.	.	MAF_USDA=9.016
NC_035092.1	43994897	.	C	T	.	.	MAF_INRAE=44.304;MAF_USDA=24.405
NC_035092.1	43994913	.	T	G	.	.	MAF_USDA=5.0
NC_035092.1	43994942	.	C	T	.	.	MAF_INRAE=2.5;MAF_USDA=1.176
NC_035092.1	43994953	.	C	T	.	.	MAF_INRAE=2.5;MAF_USDA=8.235
NC_035092.1	43994978	.	T	A	.	.	MAF_INRAE=2.5;MAF_USDA=6.471
NC_035092.1	43995021	.	G	A	.	.	MAF_USDA=1.639
NC_035092.1	43995080	.	C	A	.	.	MAF_INRAE=7.5
NC_035092.1	43995108	.	G	A	.	.	MAF_USDA=1.639
NC_035092.1	43995260	.	T	A	.	.	MAF_INRAE=1.667
NC_035092.1	43995261	.	T	G	.	.	MAF_INRAE=1.667
NC_035092.1	43995271	.	G	A	.	.	MAF_USDA=4.167
NC_035092.1	43995272	.	G	A	.	.	MAF_USDA=15.574
NC_035092.1	43995286	.	G	A	.	.	MAF_USDA=9.836
NC_035092.1	43995304	.	C	T	.	.	MAF_USDA=9.836
NC_035092.1	43995312	.	C	T	.	.	MAF_USDA=9.016
NC_035092.1	43995361	.	G	T	.	.	MAF_USDA=5.738
NC_035092.1	43995368	.	T	A	.	.	MAF_INRAE=43.671;MAF_USDA=31.765
NC_035092.1	43995371	.	C	T	.	.	MAF_INRAE=2.5;MAF_USDA=4.706
NC_035092.1	43995380	.	T	C	.	.	MAF_USDA=4.098
NC_035092.1	43995494	.	T	C	.	.	MAF_INRAE=44.304;MAF_USDA=29.412
NC_035092.1	43995621	.	T	A	.	.	MAF_INRAE=44.304;MAF_USDA=29.167
NC_035092.1	43995674	.	C	T	.	.	MAF_USDA=1.639
NC_035092.1	43995774	.	A	G	.	.	MAF_INRAE=44.304;MAF_USDA=28.824
NC_035092.1	43995795	.	C	G	.	.	MAF_INRAE=43.671;MAF_USDA=29.412
NC_035092.1	43995813	.	T	A	.	.	MAF_INRAE=44.304;MAF_USDA=29.412
NC_035092.1	43995814	.	C	A	.	.	MAF_USDA=1.639
NC_035092.1	43995853	.	C	T	.	.	MAF_INRAE=44.304;MAF_USDA=28.824
NC_035092.1	43995955	.	ATG	ATT	.	.	MAF_USDA=25.0
NC_035092.1	43995957	.	G	T	.	.	MAF_INRAE=38.333;MAF_USDA=13.793
NC_035092.1	43995977	.	T	G	.	.	MAF_INRAE=44.304;MAF_USDA=28.235
NC_035092.1	43996023	.	C	T	.	.	MAF_INRAE=44.304;MAF_USDA=28.235
NC_035092.1	43996048	.	A	T	.	.	MAF_INRAE=13.291;MAF_USDA=8.235
NC_035092.1	43996053	.	A	T	.	.	MAF_INRAE=44.304;MAF_USDA=28.235
NC_035092.1	43996061	.	G	C	.	.	MAF_INRAE=44.304;MAF_USDA=28.824
NC_035092.1	43996073	.	T	C	.	.	MAF_INRAE=13.291;MAF_USDA=7.647
NC_035092.1	43996163	.	T	C	.	.	MAF_INRAE=13.291;MAF_USDA=8.235
NC_035092.1	43996175	.	C	A	.	.	MAF_INRAE=13.291;MAF_USDA=8.235
NC_035092.1	43996208	.	C	T	.	.	MAF_INRAE=46.203;MAF_USDA=17.647
NC_035092.1	43996354	.	A	T	.	.	MAF_INRAE=44.937;MAF_USDA=28.235
NC_035092.1	43996359	.	G	C	.	.	MAF_INRAE=44.937;MAF_USDA=28.235
NC_035092.1	43996403	.	A	G	.	.	MAF_INRAE=43.671;MAF_USDA=28.235
NC_035092.1	43996416	.	C	T	.	.	MAF_INRAE=2.5;MAF_USDA=7.647
NC_035092.1	43996437	.	T	A	.	.	MAF_INRAE=46.203;MAF_USDA=25.0
NC_035092.1	43996487	.	A	T	.	.	MAF_USDA=18.75
NC_035092.1	43996489	.	GA	GG	.	.	MAF_USDA=20.833
NC_035092.1	43996495	.	G	A	.	.	MAF_INRAE=44.937;MAF_USDA=20.833
NC_035092.1	43996545	.	A	G	.	.	MAF_INRAE=28.481;MAF_USDA=43.529
NC_035092.1	43996563	.	G	C	.	.	MAF_INRAE=28.481;MAF_USDA=44.118
NC_035092.1	43996619	.	G	A	.	.	MAF_USDA=18.824
NC_035092.1	43996678	.	G	T	.	.	MAF_INRAE=28.481;MAF_USDA=44.118
NC_035092.1	43996679	.	G	A	.	.	MAF_INRAE=46.203;MAF_USDA=18.235
NC_035092.1	43996773	.	G	A	.	.	MAF_INRAE=17.089;MAF_USDA=26.471
NC_035092.1	43996860	.	C	T	.	.	MAF_INRAE=46.835;MAF_USDA=25.0
NC_035092.1	43996878	.	G	A	.	.	MAF_INRAE=7.5;MAF_USDA=9.836
NC_035092.1	43996968	.	G	C	.	.	MAF_INRAE=7.5
NC_035092.1	43996970	.	G	A	.	.	MAF_INRAE=7.5
NC_035092.1	43997007	.	A	G	.	.	MAF_INRAE=4.167
NC_035092.1	43997159	.	T	G	.	.	MAF_INRAE=10.526;MAF_USDA=10.0
NC_035092.1	43997233	.	C	A	.	.	MAF_INRAE=12.5
NC_035092.1	43997369	.	A	G	.	.	MAF_INRAE=46.203;MAF_USDA=19.412
NC_035092.1	43997412	.	C	T	.	.	MAF_USDA=11.176
NC_035092.1	43997455	.	G	A	.	.	MAF_USDA=42.941
NC_035092.1	43997463	.	G	T	.	.	MAF_USDA=12.941
NC_035092.1	43997502	.	C	A	.	.	MAF_USDA=42.353
NC_035092.1	43997614	.	C	T	.	.	MAF_USDA=4.167
NC_035092.1	43997634	.	C	A	.	.	MAF_USDA=3.279
NC_035092.1	43997673	.	C	T	.	.	MAF_USDA=4.918
NC_035092.1	43997712	.	G	T	.	.	MAF_INRAE=46.203;MAF_USDA=19.412
NC_035092.1	43997741	.	C	T	.	.	MAF_USDA=4.918
NC_035092.1	43997765	.	T	C	.	.	MAF_INRAE=24.684;MAF_USDA=18.75
NC_035092.1	43997850	.	A	C	.	.	MAF_USDA=10.0
NC_035092.1	43997895	.	C	T	.	.	MAF_USDA=5.738
NC_035092.1	43997924	.	C	T	.	.	MAF_INRAE=10.759;MAF_USDA=25.882
NC_035092.1	43998203	.	C	T	.	.	MAF_INRAE=29.114;MAF_USDA=27.647
NC_035092.1	43998217	.	G	A	.	.	MAF_INRAE=23.418;MAF_USDA=23.529
NC_035092.1	43998294	.	A	G	.	.	MAF_USDA=27.059
NC_035092.1	43998329	.	G	C	.	.	MAF_USDA=1.667
NC_035092.1	43998382	.	T	A	.	.	MAF_USDA=3.279
NC_035092.1	43998439	.	G	A	.	.	MAF_INRAE=2.5;MAF_USDA=1.176
NC_035092.1	43998449	.	T	C	.	.	MAF_INRAE=5.0;MAF_USDA=13.529
NC_035092.1	43998480	.	A	T	.	.	MAF_USDA=4.918
NC_035092.1	43998489	.	G	C	.	.	MAF_USDA=4.098
NC_035092.1	43998491	.	A	G	.	.	MAF_USDA=4.098
NC_035092.1	43998504	.	C	A	.	.	MAF_USDA=4.918
NC_035092.1	43998537	.	G	T	.	.	MAF_INRAE=25.316;MAF_USDA=10.588
NC_035092.1	43998628	.	A	C	.	.	MAF_USDA=4.918
NC_035092.1	43998663	.	G	A	.	.	MAF_USDA=2.459
NC_035092.1	43998704	.	G	A	.	.	MAF_USDA=1.639
NC_035092.1	43998706	.	C	A	.	.	MAF_USDA=2.083
NC_035092.1	43998710	.	C	T	.	.	MAF_USDA=7.377
NC_035092.1	43998711	.	A	G	.	.	MAF_USDA=17.059
NC_035092.1	43998712	.	G	A	.	.	MAF_USDA=4.918
NC_035092.1	43998737	.	A	T	.	.	MAF_USDA=5.833
NC_035092.1	43998771	.	G	A	.	.	MAF_USDA=10.119
NC_035092.1	43998772	.	G	A	.	.	MAF_USDA=6.667
NC_035092.1	43998796	.	A	C	.	.	MAF_USDA=19.277
NC_035092.1	43998803	.	T	C	.	.	MAF_USDA=16.265
NC_035092.1	43998813	.	C	G	.	.	MAF_USDA=6.024
NC_035092.1	43998883	.	A	G	.	.	MAF_USDA=14.118
NC_035092.1	43998913	.	A	G	.	.	MAF_USDA=7.377
NC_035092.1	43998914	.	T	G	.	.	MAF_USDA=3.529
NC_035092.1	43998923	.	A	G	.	.	MAF_USDA=1.639
NC_035092.1	43998953	.	G	A	.	.	MAF_USDA=24.706
NC_035092.1	43998957	.	A	T	.	.	MAF_USDA=14.706
NC_035092.1	43998961	.	A	G	.	.	MAF_USDA=10.656
NC_035092.1	43998973	.	G	C	.	.	MAF_USDA=18.75
NC_035092.1	43998991	.	G	A	.	.	MAF_USDA=15.294
NC_035092.1	43999003	.	G	A	.	.	MAF_USDA=15.294
NC_035092.1	43999013	.	A	G	.	.	MAF_USDA=1.639
NC_035092.1	43999043	.	A	G	.	.	MAF_USDA=1.639
NC_035092.1	43999063	.	G	A	.	.	MAF_USDA=9.836
NC_035092.1	43999125	.	T	A	.	.	MAF_USDA=2.459
NC_035092.1	43999145	.	A	C	.	.	MAF_USDA=29.167
NC_035092.1	43999203	.	T	C	.	.	MAF_USDA=3.279
NC_035092.1	43999227	.	T	G	.	.	MAF_INRAE=2.5;MAF_USDA=8.333
NC_035092.1	43999273	.	T	C	.	.	MAF_USDA=20.833
NC_035092.1	43999283	.	T	C	.	.	MAF_USDA=14.118
NC_035092.1	43999287	.	G	C	.	.	MAF_USDA=6.25
NC_035092.1	43999341	.	G	T	.	.	MAF_USDA=8.197
NC_035092.1	43999373	.	G	A	.	.	MAF_USDA=2.083
NC_035092.1	43999382	.	A	G	.	.	MAF_INRAE=39.167;MAF_USDA=41.176
NC_035092.1	43999390	.	C	T	.	.	MAF_INRAE=36.667;MAF_USDA=50.0
NC_035092.1	43999398	.	C	A	.	.	MAF_USDA=2.459
NC_035092.1	43999453	.	T	G	.	.	MAF_USDA=18.235
NC_035092.1	43999490	.	C	A	.	.	MAF_USDA=2.941
NC_035092.1	43999527	.	C	T	.	.	MAF_USDA=4.706
NC_035092.1	43999558	.	T	A	.	.	MAF_USDA=6.557
NC_035092.1	43999569	.	A	C	.	.	MAF_USDA=6.557
NC_035092.1	43999602	.	C	A	.	.	MAF_USDA=6.25
NC_035092.1	43999618	.	C	T	.	.	MAF_USDA=1.176
NC_035092.1	43999713	.	G	A	.	.	MAF_USDA=1.639
NC_035092.1	43999722	.	T	A	.	.	MAF_INRAE=25.949;MAF_USDA=48.235
NC_035092.1	43999740	.	G	A	.	.	MAF_USDA=8.197
NC_035092.1	43999862	.	C	T	.	.	MAF_INRAE=10.759;MAF_USDA=16.471
NC_035092.1	43999866	.	C	A	.	.	MAF_INRAE=2.5;MAF_USDA=2.083
NC_035092.1	43999884	.	C	A	.	.	MAF_USDA=5.738
NC_035092.1	43999896	.	G	A	.	.	MAF_USDA=8.333
NC_035092.1	43999915	.	A	T	.	.	MAF_USDA=1.639
NC_035092.1	43999919	.	T	C	.	.	MAF_INRAE=12.658;MAF_USDA=21.765
NC_035092.1	44000034	.	C	T	.	.	MAF_INRAE=29.114;MAF_USDA=45.294
NC_035092.1	44000038	.	C	T	.	.	MAF_INRAE=6.667
NC_035092.1	44000042	.	T	C	.	.	MAF_INRAE=8.333
NC_035092.1	44000045	.	G	C	.	.	MAF_INRAE=7.5
NC_035092.1	44000056	.	G	C	.	.	MAF_INRAE=35.833
NC_035092.1	44000058	.	A	T	.	.	MAF_INRAE=35.833
NC_035092.1	44000069	.	T	C	.	.	MAF_INRAE=44.167
NC_035092.1	44000074	.	A	C	.	.	MAF_INRAE=44.167
NC_035092.1	44000075	.	G	A	.	.	MAF_INRAE=44.167
NC_035092.1	44000085	.	C	T	.	.	MAF_INRAE=44.167
NC_035092.1	44000089	.	A	G	.	.	MAF_INRAE=45.0
NC_035092.1	44000091	.	G	T	.	.	MAF_INRAE=45.0
NC_035092.1	44000215	.	C	G	.	.	MAF_INRAE=48.333
NC_035092.1	44000256	.	C	T	.	.	MAF_INRAE=45.0
NC_035092.1	44000259	.	A	C	.	.	MAF_INRAE=45.0
NC_035092.1	44000263	.	A	T	.	.	MAF_INRAE=45.0
NC_035092.1	44000284	.	T	C	.	.	MAF_INRAE=44.167
NC_035092.1	44000289	.	T	C	.	.	MAF_INRAE=44.167
NC_035092.1	44000297	.	G	A	.	.	MAF_INRAE=45.0
NC_035092.1	44000361	.	A	G	.	.	MAF_USDA=1.639
NC_035092.1	44000363	.	G	A	.	.	MAF_USDA=2.459
NC_035092.1	44000489	.	A	C	.	.	MAF_USDA=5.882
NC_035092.1	44000534	.	C	T	.	.	MAF_INRAE=36.842
NC_035092.1	44001218	.	G	A	.	.	MAF_USDA=26.829
NC_035092.1	44001246	.	G	A	.	.	MAF_USDA=11.765
NC_035092.1	44001303	.	A	G	.	.	MAF_USDA=6.25
NC_035092.1	44001305	.	A	C	.	.	MAF_USDA=6.25
NC_035092.1	44001324	.	A	C	.	.	MAF_USDA=11.765
NC_035092.1	44001331	.	G	T	.	.	MAF_USDA=2.083
NC_035092.1	44001333	.	C	A	.	.	MAF_USDA=2.083
NC_035092.1	44001363	.	G	A	.	.	MAF_USDA=3.279
NC_035092.1	44001374	.	T	G	.	.	MAF_INRAE=10.526;MAF_USDA=44.706
NC_035092.1	44001386	.	T	G	.	.	MAF_USDA=1.639
NC_035092.1	44001413	.	G	T	.	.	MAF_USDA=7.377
NC_035092.1	44001418	.	C	T	.	.	MAF_INRAE=13.291;MAF_USDA=18.75
NC_035092.1	44001437	.	A	G	.	.	MAF_USDA=2.941
NC_035092.1	44001442	.	C	G	.	.	MAF_INRAE=42.105;MAF_USDA=35.294
NC_035092.1	44001451	.	A	G	.	.	MAF_USDA=21.765
NC_035092.1	44001612	.	A	G	.	.	MAF_INRAE=10.759;MAF_USDA=20.588
NC_035092.1	44001660	.	T	A	.	.	MAF_INRAE=10.759;MAF_USDA=12.941
NC_035092.1	44001661	.	G	T	.	.	MAF_INRAE=4.167;MAF_USDA=15.882
NC_035092.1	44001767	.	A	T	.	.	MAF_INRAE=25.949;MAF_USDA=31.765
NC_035092.1	44001813	.	G	A	.	.	MAF_USDA=12.941
NC_035092.1	44001829	.	A	T	.	.	MAF_INRAE=15.19;MAF_USDA=48.824
NC_035092.1	44001844	.	C	T	.	.	MAF_INRAE=10.759;MAF_USDA=14.706
NC_035092.1	44001845	.	G	A	.	.	MAF_INRAE=7.5;MAF_USDA=11.475
NC_035092.1	44001910	.	A	C	.	.	MAF_USDA=3.279
NC_035092.1	44001911	.	C	T	.	.	MAF_USDA=4.098
NC_035092.1	44001987	.	T	A	.	.	MAF_USDA=3.279
NC_035092.1	44001988	.	T	C	.	.	MAF_USDA=3.279
NC_035092.1	44002007	.	C	T	.	.	MAF_INRAE=12.658;MAF_USDA=3.279
NC_035092.1	44002013	.	A	G	.	.	MAF_INRAE=18.354;MAF_USDA=15.574
NC_035092.1	44002023	.	C	A	.	.	MAF_INRAE=15.19;MAF_USDA=45.882
NC_035092.1	44002042	.	A	G	.	.	MAF_USDA=11.765
NC_035092.1	44002051	.	T	C	.	.	MAF_INRAE=15.19;MAF_USDA=50.0
NC_035092.1	44002056	.	G	A	.	.	MAF_USDA=4.918
NC_035092.1	44002081	.	C	T	.	.	MAF_INRAE=10.759;MAF_USDA=15.882
NC_035092.1	44002103	.	C	T	.	.	MAF_USDA=4.098
NC_035092.1	44002113	.	T	C	.	.	MAF_INRAE=10.759;MAF_USDA=14.118
NC_035092.1	44002125	.	C	A	.	.	MAF_INRAE=15.19;MAF_USDA=43.529
NC_035092.1	44002177	.	C	T	.	.	MAF_INRAE=18.354
NC_035092.1	44002183	.	C	G	.	.	MAF_INRAE=2.5;MAF_USDA=1.176
NC_035092.1	44002208	.	A	T	.	.	MAF_INRAE=15.823;MAF_USDA=47.059
NC_035092.1	44002247	.	G	A	.	.	MAF_INRAE=44.937;MAF_USDA=19.412
NC_035092.1	44002268	.	G	A	.	.	MAF_INRAE=28.481;MAF_USDA=22.951
NC_035092.1	44002270	.	C	T	.	.	MAF_INRAE=17.5;MAF_USDA=39.344
NC_035092.1	44002274	.	T	A	.	.	MAF_INRAE=17.5;MAF_USDA=45.882
NC_035092.1	44002295	.	A	G	.	.	MAF_USDA=3.279
NC_035092.1	44002296	.	G	T	.	.	MAF_INRAE=2.5;MAF_USDA=1.176
NC_035092.1	44002408	.	A	C	.	.	MAF_INRAE=31.646;MAF_USDA=33.529
NC_035092.1	44002462	.	C	A	.	.	MAF_USDA=5.738
NC_035092.1	44002576	.	T	C	.	.	MAF_USDA=2.459
NC_035092.1	44002585	.	C	T	.	.	MAF_USDA=15.574
NC_035092.1	44002604	.	T	C	.	.	MAF_USDA=4.098
NC_035092.1	44002627	.	T	C	.	.	MAF_USDA=4.098
NC_035092.1	44002855	.	G	A	.	.	MAF_USDA=1.639
NC_035092.1	44002897	.	G	A	.	.	MAF_USDA=4.098
NC_035092.1	44002956	.	T	C	.	.	MAF_INRAE=10.759;MAF_USDA=12.941
NC_035092.1	44003052	.	C	A	.	.	MAF_USDA=16.667
NC_035092.1	44003053	.	A	T	.	.	MAF_USDA=16.667
NC_035092.1	44003140	.	G	T	.	.	MAF_INRAE=25.949;MAF_USDA=29.412
NC_035092.1	44003340	.	G	A	.	.	MAF_USDA=7.377
NC_035092.1	44003343	.	C	T	.	.	MAF_INRAE=2.5;MAF_USDA=16.471
NC_035092.1	44003362	.	A	C	.	.	MAF_USDA=7.377
NC_035092.1	44003376	.	G	A	.	.	MAF_USDA=2.5
NC_035092.1	44003381	.	C	A	.	.	MAF_USDA=11.905
NC_035092.1	44003385	.	T	G	.	.	MAF_USDA=1.667
NC_035092.1	44003400	.	A	C	.	.	MAF_USDA=47.917
NC_035092.1	44003419	.	C	T	.	.	MAF_USDA=35.417
NC_035092.1	44003590	.	C	T	.	.	MAF_USDA=31.25
NC_035092.1	44003609	.	C	T	.	.	MAF_USDA=13.69
NC_035092.1	44003628	.	C	T	.	.	MAF_USDA=6.25
NC_035092.1	44003638	.	C	A	.	.	MAF_INRAE=15.789
NC_035092.1	44003644	.	G	A	.	.	MAF_USDA=2.083
NC_035092.1	44003647	.	C	T	.	.	MAF_USDA=6.557
NC_035092.1	44003663	.	A	G	.	.	MAF_USDA=10.417
NC_035092.1	44003724	.	T	G	.	.	MAF_USDA=4.098
NC_035092.1	44003782	.	C	T	.	.	MAF_INRAE=36.842;MAF_USDA=30.0
NC_035092.1	44003849	.	C	T	.	.	MAF_INRAE=36.842;MAF_USDA=22.941
NC_035092.1	44003850	.	T	C	.	.	MAF_USDA=45.238
NC_035092.1	44003856	.	T	G	.	.	MAF_USDA=2.941
NC_035092.1	44003920	.	G	A	.	.	MAF_INRAE=2.5;MAF_USDA=1.765
NC_035092.1	44003997	.	C	T	.	.	MAF_INRAE=36.842;MAF_USDA=39.412
NC_035092.1	44004042	.	C	T	.	.	MAF_USDA=2.459
NC_035092.1	44004100	.	A	C	.	.	MAF_USDA=4.098
NC_035092.1	44004112	.	G	A	.	.	MAF_INRAE=2.5;MAF_USDA=6.471
NC_035092.1	44004133	.	C	A	.	.	MAF_INRAE=20.253;MAF_USDA=11.176
NC_035092.1	44004139	.	T	C	.	.	MAF_INRAE=2.5;MAF_USDA=7.059
NC_035092.1	44004185	.	G	C	.	.	MAF_INRAE=2.5;MAF_USDA=6.471
NC_035092.1	44004340	.	G	T	.	.	MAF_INRAE=19.62;MAF_USDA=11.176
NC_035092.1	44004376	.	C	T	.	.	MAF_INRAE=36.842;MAF_USDA=19.412
NC_035092.1	44004405	.	T	C	.	.	MAF_INRAE=44.937;MAF_USDA=17.213
NC_035092.1	44004439	.	T	C	.	.	MAF_USDA=8.333
NC_035092.1	44004466	.	A	C	.	.	MAF_INRAE=9.494;MAF_USDA=1.639
NC_035092.1	44004498	.	A	G	.	.	MAF_USDA=28.235
NC_035092.1	44004506	.	G	A	.	.	MAF_USDA=4.918
NC_035092.1	44004508	.	G	A	.	.	MAF_USDA=43.75
NC_035092.1	44004520	.	G	A	.	.	MAF_USDA=39.583
NC_035092.1	44004533	.	C	T	.	.	MAF_USDA=9.836
NC_035092.1	44005274	.	G	A	.	.	MAF_USDA=20.833
NC_035092.1	44005321	.	T	G	.	.	MAF_USDA=2.083
NC_035092.1	44005332	.	C	T	.	.	MAF_USDA=1.176
NC_035092.1	44005381	.	C	T	.	.	MAF_USDA=18.235
NC_035092.1	44005409	.	G	A	.	.	MAF_USDA=19.412
NC_035092.1	44005416	.	C	T	.	.	MAF_USDA=21.765
NC_035092.1	44005451	.	C	T	.	.	MAF_USDA=8.333
NC_035092.1	44005531	.	A	G	.	.	MAF_USDA=2.083
NC_035092.1	44005535	.	T	A	.	.	MAF_INRAE=44.304;MAF_USDA=28.824
NC_035092.1	44005544	.	G	A	.	.	MAF_INRAE=44.304;MAF_USDA=20.0
NC_035092.1	44005552	.	C	A	.	.	MAF_INRAE=44.304;MAF_USDA=19.412
NC_035092.1	44005572	.	A	G	.	.	MAF_INRAE=44.304;MAF_USDA=19.412
NC_035092.1	44005578	.	G	T	.	.	MAF_USDA=12.353
NC_035092.1	44005582	.	G	A	.	.	MAF_USDA=11.765
NC_035092.1	44005602	.	G	A	.	.	MAF_USDA=5.738
NC_035092.1	44005647	.	C	T	.	.	MAF_USDA=7.377
NC_035092.1	44005743	.	C	T	.	.	MAF_INRAE=7.5;MAF_USDA=4.098
NC_035092.1	44005820	.	C	A	.	.	MAF_USDA=8.333
NC_035092.1	44005821	.	T	A	.	.	MAF_USDA=8.333
NC_035092.1	44005822	.	C	T	.	.	MAF_USDA=10.417
NC_035092.1	44005823	.	G	C	.	.	MAF_USDA=8.333
NC_035092.1	44005824	.	G	A	.	.	MAF_USDA=8.333
NC_035092.1	44005836	.	T	C	.	.	MAF_INRAE=44.304;MAF_USDA=18.824
NC_035092.1	44005837	.	A	T	.	.	MAF_USDA=1.639
NC_035092.1	44005865	.	G	A	.	.	MAF_USDA=14.706
NC_035092.1	44005878	.	C	T	.	.	MAF_USDA=8.333
NC_035092.1	44005893	.	C	G	.	.	MAF_USDA=5.738
NC_035092.1	44005906	.	T	G	.	.	MAF_USDA=10.417
NC_035092.1	44005928	.	T	G	.	.	MAF_INRAE=32.911;MAF_USDA=42.353
NC_035092.1	44005929	.	T	A	.	.	MAF_INRAE=33.333;MAF_USDA=42.353
NC_035092.1	44005941	.	C	T	.	.	MAF_USDA=10.656
NC_035092.1	44005942	.	G	A	.	.	MAF_USDA=10.417
NC_035092.1	44006017	.	C	T	.	.	MAF_USDA=8.333
NC_035092.1	44006019	.	A	T	.	.	MAF_USDA=10.417
NC_035092.1	44006040	.	C	G	.	.	MAF_USDA=1.639
NC_035092.1	44006082	.	C	T	.	.	MAF_USDA=8.333
NC_035092.1	44006095	.	T	C	.	.	MAF_USDA=10.656
NC_035092.1	44006150	.	T	G	.	.	MAF_INRAE=44.304;MAF_USDA=20.0
NC_035092.1	44006189	.	G	T	.	.	MAF_INRAE=44.304;MAF_USDA=19.412
NC_035092.1	44006207	.	G	A	.	.	MAF_USDA=1.639
NC_035092.1	44006216	.	A	T	.	.	MAF_INRAE=44.304;MAF_USDA=19.412
NC_035092.1	44006218	.	A	C	.	.	MAF_INRAE=38.333;MAF_USDA=21.765
NC_035092.1	44006269	.	A	G	.	.	MAF_USDA=8.333
NC_035092.1	44006313	.	A	T	.	.	MAF_INRAE=44.937;MAF_USDA=25.0
NC_035092.1	44006315	.	G	A	.	.	MAF_INRAE=38.333;MAF_USDA=25.0
NC_035092.1	44006351	.	A	G	.	.	MAF_INRAE=33.544;MAF_USDA=44.706
NC_035092.1	44006390	.	C	A	.	.	MAF_USDA=3.279
NC_035092.1	44006391	.	A	T	.	.	MAF_USDA=5.738
NC_035092.1	44006392	.	T	C	.	.	MAF_USDA=3.279
NC_035092.1	44006438	.	G	A	.	.	MAF_INRAE=44.304;MAF_USDA=19.412
NC_035092.1	44006511	.	G	C	.	.	MAF_INRAE=15.19;MAF_USDA=8.235
NC_035092.1	44006518	.	C	T	.	.	MAF_INRAE=44.304;MAF_USDA=21.765
NC_035092.1	44006633	.	C	A	.	.	MAF_INRAE=10.759;MAF_USDA=29.412
NC_035092.1	44006634	.	T	C	.	.	MAF_INRAE=4.167;MAF_USDA=29.412
NC_035092.1	44006659	.	C	A	.	.	MAF_USDA=8.333
NC_035092.1	44006674	.	G	A	.	.	MAF_USDA=8.333
NC_035092.1	44006729	.	G	C	.	.	MAF_USDA=4.167
NC_035092.1	44006754	.	G	A	.	.	MAF_INRAE=11.392
NC_035092.1	44006818	.	G	T	.	.	MAF_INRAE=32.911;MAF_USDA=21.176
NC_035092.1	44006850	.	C	T	.	.	MAF_USDA=8.333
NC_035092.1	44006877	.	A	C	.	.	MAF_INRAE=44.304;MAF_USDA=22.941
NC_035092.1	44006966	.	T	G	.	.	MAF_USDA=8.333
NC_035092.1	44006987	.	G	T	.	.	MAF_USDA=8.333
NC_035092.1	44007010	.	G	A	.	.	MAF_INRAE=8.228
NC_035092.1	44007041	.	C	T	.	.	MAF_USDA=8.333
NC_035092.1	44007045	.	A	T	.	.	MAF_USDA=8.333
NC_035092.1	44007068	.	C	A	.	.	MAF_USDA=8.333
NC_035092.1	44007072	.	G	A	.	.	MAF_INRAE=44.937;MAF_USDA=19.412
NC_035092.1	44007111	.	C	A	.	.	MAF_USDA=8.333
NC_035092.1	44007153	.	A	T	.	.	MAF_USDA=8.333
NC_035092.1	44007201	.	A	G	.	.	MAF_USDA=8.333
NC_035092.1	44007215	.	C	G	.	.	MAF_INRAE=33.544;MAF_USDA=20.588
NC_035092.1	44007261	.	A	G	.	.	MAF_USDA=9.016
NC_035092.1	44007314	.	A	G	.	.	MAF_INRAE=10.759
NC_035092.1	44007322	.	A	T	.	.	MAF_USDA=8.333
NC_035092.1	44007330	.	C	A	.	.	MAF_INRAE=33.544;MAF_USDA=20.0
NC_035092.1	44007331	.	A	C	.	.	MAF_USDA=8.333
NC_035092.1	44007360	.	A	C	.	.	MAF_USDA=8.333
NC_035092.1	44007363	.	G	T	.	.	MAF_USDA=8.333
NC_035092.1	44007385	.	T	G	.	.	MAF_USDA=8.333
NC_035092.1	44007435	.	C	A	.	.	MAF_USDA=2.941
NC_035092.1	44007483	.	G	T	.	.	MAF_INRAE=44.937;MAF_USDA=19.412
NC_035092.1	44007492	.	T	C	.	.	MAF_INRAE=45.57;MAF_USDA=21.765
NC_035092.1	44007555	.	C	T	.	.	MAF_INRAE=43.671;MAF_USDA=22.353
NC_035092.1	44007612	.	C	T	.	.	MAF_USDA=3.279
NC_035092.1	44007629	.	C	A	.	.	MAF_INRAE=6.667;MAF_USDA=7.377
NC_035092.1	44007635	.	C	A	.	.	MAF_INRAE=32.278;MAF_USDA=45.882
NC_035092.1	44007638	.	A	G	.	.	MAF_INRAE=5.0;MAF_USDA=25.882
NC_035092.1	44007697	.	C	T	.	.	MAF_USDA=8.333
NC_035092.1	44007713	.	C	A	.	.	MAF_USDA=10.417
NC_035092.1	44007790	.	T	A	.	.	MAF_USDA=9.016
NC_035092.1	44007804	.	C	T	.	.	MAF_USDA=3.279
NC_035092.1	44007806	.	C	A	.	.	MAF_INRAE=44.937;MAF_USDA=20.0
NC_035092.1	44007885	.	A	G	.	.	MAF_USDA=8.333
NC_035092.1	44007951	.	G	A	.	.	MAF_USDA=25.0
NC_035092.1	44007962	.	G	T	.	.	MAF_USDA=21.765
NC_035092.1	44008036	.	C	T	.	.	MAF_USDA=8.333
NC_035092.1	44008088	.	G	A	.	.	MAF_INRAE=32.911;MAF_USDA=21.176
NC_035092.1	44008118	.	G	A	.	.	MAF_INRAE=44.304;MAF_USDA=20.0
NC_035092.1	44008159	.	T	C	.	.	MAF_INRAE=10.759;MAF_USDA=28.235
NC_035092.1	44008238	.	G	A	.	.	MAF_USDA=26.471
NC_035092.1	44008271	.	G	A	.	.	MAF_USDA=2.353
NC_035092.1	44008272	.	C	A	.	.	MAF_USDA=1.765
NC_035092.1	44008295	.	A	G	.	.	MAF_INRAE=44.304;MAF_USDA=18.824
NC_035092.1	44008343	.	C	T	.	.	MAF_USDA=3.279
NC_035092.1	44008400	.	C	T	.	.	MAF_USDA=2.459
NC_035092.1	44008484	.	G	A	.	.	MAF_USDA=2.083
NC_035092.1	44008678	.	G	T	.	.	MAF_USDA=8.333
NC_035092.1	44008885	.	C	T	.	.	MAF_INRAE=5.263;MAF_USDA=4.167
NC_035092.1	44009073	.	G	T	.	.	MAF_USDA=10.417
NC_035092.1	44009327	.	G	A	.	.	MAF_INRAE=10.127;MAF_USDA=14.706
NC_035092.1	44009362	.	C	A	.	.	MAF_USDA=1.639
NC_035092.1	44009399	.	C	G	.	.	MAF_USDA=3.279
NC_035092.1	44009625	.	A	G	.	.	MAF_INRAE=44.304;MAF_USDA=39.881
NC_035092.1	44009651	.	G	A	.	.	MAF_USDA=3.279
NC_035092.1	44009701	.	A	C	.	.	MAF_USDA=6.557
NC_035092.1	44009735	.	T	C	.	.	MAF_USDA=3.279
NC_035092.1	44009744	.	A	G	.	.	MAF_INRAE=31.579;MAF_USDA=40.0
NC_035092.1	44009751	.	G	T	.	.	MAF_USDA=8.333
NC_035092.1	44009806	.	T	A	.	.	MAF_USDA=4.167
NC_035092.1	44010274	.	T	A	.	.	MAF_USDA=2.083
NC_035092.1	44010307	.	T	C	.	.	MAF_USDA=8.333
NC_035092.1	44010351	.	A	T	.	.	MAF_USDA=6.25
NC_035092.1	44010382	.	C	T	.	.	MAF_INRAE=13.291;MAF_USDA=5.294
NC_035092.1	44010405	.	A	C	.	.	MAF_INRAE=33.544;MAF_USDA=41.176
NC_035092.1	44010438	.	G	C	.	.	MAF_INRAE=33.544;MAF_USDA=41.765
NC_035092.1	44010503	.	A	T	.	.	MAF_INRAE=33.544;MAF_USDA=40.0
NC_035092.1	44010518	.	A	C	.	.	MAF_USDA=4.167
NC_035092.1	44010538	.	C	T	.	.	MAF_USDA=8.333
NC_035092.1	44010668	.	G	A	.	.	MAF_USDA=4.098
NC_035092.1	44010676	.	G	A	.	.	MAF_USDA=4.918
NC_035092.1	44010750	.	C	T	.	.	MAF_USDA=3.279
NC_035092.1	44010824	.	C	T	.	.	MAF_USDA=12.5
NC_035092.1	44010848	.	T	G	.	.	MAF_USDA=10.417
NC_035092.1	44010867	.	A	C	.	.	MAF_USDA=8.333
NC_035092.1	44010870	.	G	A	.	.	MAF_USDA=8.333
NC_035092.1	44010873	.	C	A	.	.	MAF_USDA=8.333
NC_035092.1	44010880	.	A	T	.	.	MAF_INRAE=33.544;MAF_USDA=35.294
NC_035092.1	44011131	.	A	T	.	.	MAF_USDA=3.704
NC_035092.1	44011137	.	T	G	.	.	MAF_USDA=46.914
NC_035092.1	44011156	.	A	G	.	.	MAF_USDA=4.167
NC_035092.1	44011218	.	G	T	.	.	MAF_INRAE=35.0;MAF_USDA=47.561
NC_035092.1	44011224	.	A	T	.	.	MAF_USDA=2.5
NC_035092.1	44011518	.	G	A	.	.	MAF_USDA=1.639
NC_035092.1	44011521	.	C	T	.	.	MAF_INRAE=44.304;MAF_USDA=29.412
NC_035092.1	44011575	.	T	C	.	.	MAF_INRAE=2.5
NC_035092.1	44011595	.	G	A	.	.	MAF_INRAE=46.203;MAF_USDA=25.0
NC_035092.1	44011644	.	A	T	.	.	MAF_INRAE=33.333;MAF_USDA=29.167
NC_035092.1	44011824	.	A	T	.	.	MAF_USDA=2.941
NC_035092.1	44011851	.	G	C	.	.	MAF_USDA=1.639
NC_035092.1	44011925	.	G	T	.	.	MAF_USDA=3.333
NC_035092.1	44011953	.	G	T	.	.	MAF_INRAE=46.835;MAF_USDA=19.048
NC_035092.1	44012013	.	C	T	.	.	MAF_USDA=19.643
NC_035092.1	44012018	.	G	A	.	.	MAF_INRAE=7.5;MAF_USDA=12.5
NC_035092.1	44012037	.	C	T	.	.	MAF_INRAE=10.759;MAF_USDA=37.5
NC_035092.1	44012051	.	C	A	.	.	MAF_USDA=3.333
NC_035092.1	44012066	.	C	A	.	.	MAF_USDA=3.333
NC_035092.1	44012195	.	A	G	.	.	MAF_INRAE=10.759;MAF_USDA=27.5
NC_035092.1	44012207	.	C	A	.	.	MAF_USDA=2.083
NC_035092.1	44012209	.	A	T	.	.	MAF_USDA=3.333
NC_035092.1	44012215	.	G	A	.	.	MAF_USDA=1.667
NC_035092.1	44012256	.	G	A	.	.	MAF_USDA=1.667
NC_035092.1	44012281	.	C	T	.	.	MAF_USDA=8.197
NC_035092.1	44012355	.	C	T	.	.	MAF_USDA=6.557
NC_035092.1	44012356	.	G	A	.	.	MAF_USDA=2.459
NC_035092.1	44012373	.	C	G	.	.	MAF_USDA=21.176
NC_035092.1	44012414	.	C	T	.	.	MAF_USDA=3.279
NC_035092.1	44012474	.	G	A	.	.	MAF_USDA=14.754
NC_035092.1	44012501	.	G	A	.	.	MAF_USDA=1.176
NC_035092.1	44012507	.	G	A	.	.	MAF_INRAE=15.19;MAF_USDA=20.833
NC_035092.1	44012550	.	G	T	.	.	MAF_USDA=3.529
NC_035092.1	44012629	.	G	A	.	.	MAF_INRAE=27.215;MAF_USDA=14.754
NC_035092.1	44012636	.	C	T	.	.	MAF_USDA=17.059
NC_035092.1	44012637	.	C	T	.	.	MAF_USDA=3.279
NC_035092.1	44012638	.	G	A	.	.	MAF_USDA=2.459
NC_035092.1	44012652	.	C	T	.	.	MAF_USDA=7.377
NC_035092.1	44012697	.	A	T	.	.	MAF_USDA=1.639
NC_035092.1	44012848	.	G	A	.	.	MAF_INRAE=2.5;MAF_USDA=2.083
NC_035092.1	44012850	.	A	C	.	.	MAF_INRAE=2.5;MAF_USDA=1.176
NC_035092.1	44012861	.	T	C	.	.	MAF_USDA=2.083
NC_035092.1	44012865	.	G	A	.	.	MAF_USDA=1.765
NC_035092.1	44012879	.	G	A	.	.	MAF_USDA=3.279
NC_035092.1	44012887	.	T	G	.	.	MAF_USDA=2.459
NC_035092.1	44012911	.	T	A	.	.	MAF_INRAE=12.658;MAF_USDA=7.738
NC_035092.1	44012916	.	T	C	.	.	MAF_INRAE=34.81;MAF_USDA=29.412
NC_035092.1	44012917	.	C	A	.	.	MAF_USDA=1.639
NC_035092.1	44012977	.	G	A	.	.	MAF_USDA=2.083
NC_035092.1	44013029	.	C	G	.	.	MAF_USDA=6.25
NC_035092.1	44013035	.	C	A	.	.	MAF_USDA=13.529
NC_035092.1	44013037	.	C	A	.	.	MAF_INRAE=45.57;MAF_USDA=35.294
NC_035092.1	44013040	.	C	A	.	.	MAF_USDA=3.279
NC_035092.1	44013047	.	C	G	.	.	MAF_USDA=6.25
NC_035092.1	44013049	.	G	T	.	.	MAF_USDA=4.918
NC_035092.1	44013051	.	C	T	.	.	MAF_USDA=5.738
NC_035092.1	44013125	.	C	A	.	.	MAF_USDA=1.765
NC_035092.1	44013148	.	G	T	.	.	MAF_USDA=1.639
NC_035092.1	44013185	.	G	A	.	.	MAF_USDA=4.918
NC_035092.1	44013244	.	T	G	.	.	MAF_USDA=2.459
NC_035092.1	44013326	.	A	C	.	.	MAF_INRAE=23.418;MAF_USDA=43.529
NC_035092.1	44013329	.	G	T	.	.	MAF_INRAE=14.167;MAF_USDA=43.529
NC_035092.1	44013424	.	G	A	.	.	MAF_USDA=3.529
NC_035092.1	44013451	.	T	C	.	.	MAF_USDA=5.738
NC_035092.1	44013476	.	T	C	.	.	MAF_INRAE=23.418;MAF_USDA=32.941
NC_035092.1	44013497	.	G	A	.	.	MAF_INRAE=23.418;MAF_USDA=40.0
NC_035092.1	44013525	.	C	G	.	.	MAF_USDA=1.639
NC_035092.1	44013533	.	A	C	.	.	MAF_USDA=3.279
NC_035092.1	44013554	.	A	G	.	.	MAF_INRAE=36.709;MAF_USDA=47.059
NC_035092.1	44013571	.	G	A	.	.	MAF_USDA=6.25
NC_035092.1	44013579	.	C	A	.	.	MAF_USDA=6.25
NC_035092.1	44013589	.	A	C	.	.	MAF_USDA=2.459
NC_035092.1	44013621	.	G	T,A	.	.	MAF_INRAE=2.5;MAF_USDA=3.279
NC_035092.1	44013646	.	G	A	.	.	MAF_INRAE=22.785;MAF_USDA=22.941
NC_035092.1	44013687	.	T	C	.	.	MAF_INRAE=13.291;MAF_USDA=5.294
NC_035092.1	44013688	.	T	G	.	.	MAF_USDA=3.279
NC_035092.1	44014176	.	G	A	.	.	MAF_USDA=3.279
NC_035092.1	44014269	.	C	T	.	.	MAF_INRAE=35.0
NC_035092.1	44014360	.	C	T	.	.	MAF_USDA=1.639
NC_035092.1	44014658	.	C	T	.	.	MAF_INRAE=7.5;MAF_USDA=13.115
NC_035092.1	44014815	.	T	G	.	.	MAF_USDA=2.5
NC_035092.1	44014823	.	G	A	.	.	MAF_INRAE=47.468;MAF_USDA=17.857
NC_035092.1	44014871	.	G	A	.	.	MAF_USDA=5.357
NC_035092.1	44018470	.	C	T	.	.	MAF_USDA=1.639
NC_035092.1	44018504	.	C	T	.	.	MAF_USDA=3.279
NC_035092.1	44018563	.	T	C	.	.	MAF_USDA=2.459
NC_035092.1	44018612	.	T	C	.	.	MAF_USDA=2.459
NC_035092.1	44018632	.	T	A	.	.	MAF_USDA=2.459
NC_035092.1	44018633	.	T	A	.	.	MAF_USDA=2.459
NC_035092.1	44018663	.	T	A	.	.	MAF_INRAE=27.848;MAF_USDA=32.941
NC_035092.1	44018705	.	C	T	.	.	MAF_USDA=1.639
NC_035092.1	44018740	.	A	T	.	.	MAF_USDA=3.279
NC_035092.1	44018744	.	A	G	.	.	MAF_USDA=4.098
NC_035092.1	44018879	.	A	C	.	.	MAF_USDA=4.118
NC_035092.1	44019015	.	C	A	.	.	MAF_USDA=2.353
NC_035092.1	44019198	.	A	T	.	.	MAF_USDA=1.639
NC_035092.1	44019199	.	C	G	.	.	MAF_USDA=1.639
NC_035092.1	44019201	.	T	A	.	.	MAF_USDA=5.738
NC_035092.1	44019270	.	T	G	.	.	MAF_INRAE=13.291;MAF_USDA=15.882
NC_035092.1	44019393	.	G	T	.	.	MAF_INRAE=26.582;MAF_USDA=11.765
NC_035092.1	44019615	.	A	T	.	.	MAF_INRAE=12.658
NC_035092.1	44019734	.	G	C	.	.	MAF_USDA=1.639
NC_035092.1	44019968	.	T	C	.	.	MAF_INRAE=43.671;MAF_USDA=46.471
NC_035092.1	44019974	.	T	G	.	.	MAF_INRAE=43.671;MAF_USDA=47.059
NC_035092.1	44020239	.	T	A	.	.	MAF_USDA=4.098
NC_035092.1	44020281	.	G	A	.	.	MAF_USDA=2.459
NC_035092.1	44020319	.	C	T	.	.	MAF_INRAE=13.291;MAF_USDA=25.882
NC_035092.1	44020541	.	A	G	.	.	MAF_INRAE=24.684;MAF_USDA=18.75
NC_035092.1	44020550	.	C	A	.	.	MAF_USDA=4.167
NC_035092.1	44020571	.	C	T	.	.	MAF_INRAE=12.658;MAF_USDA=10.588
NC_035092.1	44020664	.	A	C	.	.	MAF_INRAE=3.165;MAF_USDA=2.459
NC_035092.1	44020692	.	T	C	.	.	MAF_USDA=1.786
NC_035092.1	44020695	.	A	G	.	.	MAF_INRAE=13.291;MAF_USDA=11.31
NC_035092.1	44020814	.	T	C	.	.	MAF_USDA=3.279
NC_035092.1	44021048	.	G	A	.	.	MAF_USDA=1.639
NC_035092.1	44021050	.	A	G	.	.	MAF_INRAE=13.291;MAF_USDA=13.529
NC_035092.1	44021069	.	C	T	.	.	MAF_USDA=2.459
NC_035092.1	44021273	.	C	A	.	.	MAF_USDA=3.279
NC_035092.1	44021306	.	C	A,G	.	.	MAF_INRAE=12.025;MAF_USDA=1.639
NC_035092.1	44021317	.	T	G	.	.	MAF_USDA=1.639
NC_035092.1	44021318	.	T	A	.	.	MAF_USDA=2.459
NC_035092.1	44021327	.	A	G	.	.	MAF_INRAE=2.5;MAF_USDA=1.639
NC_035092.1	44021341	.	C	A	.	.	MAF_USDA=4.098
NC_035092.1	44021361	.	A	T	.	.	MAF_USDA=2.083
NC_035092.1	44021401	.	C	T	.	.	MAF_INRAE=7.5;MAF_USDA=24.59
NC_035092.1	44021554	.	T	C	.	.	MAF_INRAE=15.833;MAF_USDA=12.353
NC_035092.1	44021555	.	G	A	.	.	MAF_INRAE=15.833;MAF_USDA=5.882
NC_035092.1	44021581	.	T	C	.	.	MAF_USDA=9.836
NC_035092.1	44021590	.	G	A	.	.	MAF_USDA=14.118
NC_035092.1	44021605	.	C	A	.	.	MAF_USDA=3.279
NC_035092.1	44021614	.	T	A	.	.	MAF_USDA=22.131
NC_035092.1	44021619	.	G	T	.	.	MAF_USDA=13.115
NC_035092.1	44021626	.	G	A	.	.	MAF_USDA=6.557
NC_035092.1	44021632	.	T	C	.	.	MAF_USDA=15.574
NC_035092.1	44021644	.	T	A	.	.	MAF_USDA=15.574
NC_035092.1	44021656	.	C	T	.	.	MAF_INRAE=16.667;MAF_USDA=23.529
NC_035092.1	44021657	.	G	T	.	.	MAF_USDA=18.235
NC_035092.1	44021659	.	C	T	.	.	MAF_INRAE=8.333;MAF_USDA=18.852
NC_035092.1	44021672	.	T	C	.	.	MAF_USDA=4.918
NC_035092.1	44021683	.	A	G	.	.	MAF_USDA=3.279
NC_035092.1	44021686	.	C	T	.	.	MAF_INRAE=15.823;MAF_USDA=11.765
NC_035092.1	44021703	.	T	C	.	.	MAF_USDA=4.918
NC_035092.1	44021711	.	G	A	.	.	MAF_USDA=1.639
NC_035092.1	44021713	.	T	A	.	.	MAF_USDA=8.197
NC_035092.1	44021732	.	A	T	.	.	MAF_USDA=9.836
NC_035092.1	44021733	.	C	A	.	.	MAF_USDA=20.588
NC_035092.1	44021734	.	G	A	.	.	MAF_USDA=1.639
NC_035092.1	44021764	.	A	G	.	.	MAF_USDA=20.0
NC_035092.1	44021803	.	T	A	.	.	MAF_USDA=16.393
NC_035092.1	44021815	.	G	A	.	.	MAF_USDA=16.393
NC_035092.1	44021823	.	G	T	.	.	MAF_USDA=1.176
NC_035092.1	44021837	.	T	G	.	.	MAF_USDA=11.475
NC_035092.1	44021888	.	C	T	.	.	MAF_INRAE=27.848;MAF_USDA=12.353
NC_035092.1	44021968	.	G	A	.	.	MAF_USDA=1.639
NC_035092.1	44021975	.	T	C	.	.	MAF_USDA=13.115
NC_035092.1	44022037	.	G	C	.	.	MAF_USDA=2.459
NC_035092.1	44022042	.	G	A	.	.	MAF_USDA=4.706
NC_035092.1	44022063	.	C	T	.	.	MAF_USDA=2.459
NC_035092.1	44022072	.	C	T	.	.	MAF_USDA=15.574
NC_035092.1	44022073	.	G	T	.	.	MAF_USDA=2.459
NC_035092.1	44022074	.	A	T	.	.	MAF_USDA=2.459
NC_035092.1	44022076	.	C	A	.	.	MAF_USDA=4.118
NC_035092.1	44022085	.	G	A	.	.	MAF_USDA=3.279
NC_035092.1	44022094	.	T	G	.	.	MAF_INRAE=13.924;MAF_USDA=25.294
NC_035092.1	44022099	.	C	T	.	.	MAF_USDA=4.118
NC_035092.1	44022110	.	C	T	.	.	MAF_INRAE=13.291;MAF_USDA=16.471
NC_035092.1	44022116	.	G	C	.	.	MAF_INRAE=13.924;MAF_USDA=28.235
NC_035092.1	44022122	.	T	G	.	.	MAF_INRAE=13.924;MAF_USDA=18.75
NC_035092.1	44022155	.	G	C	.	.	MAF_INRAE=13.291;MAF_USDA=18.235
NC_035092.1	44022178	.	T	C	.	.	MAF_INRAE=24.051;MAF_USDA=37.059
NC_035092.1	44022246	.	G	T	.	.	MAF_USDA=2.459
NC_035092.1	44022290	.	T	C	.	.	MAF_INRAE=29.114;MAF_USDA=12.941
NC_035092.1	44022298	.	G	A	.	.	MAF_INRAE=5.263;MAF_USDA=3.279
NC_035092.1	44022309	.	A	C	.	.	MAF_USDA=7.377
NC_035092.1	44022397	.	C	T	.	.	MAF_USDA=9.412
NC_035092.1	44022535	.	ATGAAATT	ATGAAATG	.	.	MAF_USDA=6.25
NC_035092.1	44022726	.	C	T	.	.	MAF_USDA=2.459
NC_035092.1	44022744	.	T	C	.	.	MAF_USDA=1.639
NC_035092.1	44022831	.	A	T	.	.	MAF_USDA=6.557
NC_035092.1	44022867	.	C	T	.	.	MAF_INRAE=20.886;MAF_USDA=15.294
NC_035092.1	44023138	.	A	C	.	.	MAF_INRAE=10.0;MAF_USDA=16.071
NC_035092.1	44023206	.	T	A	.	.	MAF_INRAE=2.5;MAF_USDA=2.353
NC_035092.1	44023211	.	A	T	.	.	MAF_INRAE=2.5;MAF_USDA=2.083
NC_035092.1	44023294	.	T	A	.	.	MAF_INRAE=15.833;MAF_USDA=9.412
NC_035092.1	44023463	.	C	T	.	.	MAF_USDA=12.941
NC_035092.1	44023487	.	T	A	.	.	MAF_USDA=1.639
NC_035092.1	44023776	.	G	A	.	.	MAF_INRAE=16.667
NC_035092.1	44024157	.	G	C	.	.	MAF_USDA=2.459
NC_035092.1	44024187	.	T	A	.	.	MAF_INRAE=8.333;MAF_USDA=11.765
NC_035092.1	44024203	.	G	A	.	.	MAF_USDA=2.459
NC_035092.1	44024295	.	A	C	.	.	MAF_INRAE=7.5;MAF_USDA=6.557
NC_035092.1	44024358	.	A	G	.	.	MAF_USDA=6.25
NC_035092.1	44024364	.	C	T	.	.	MAF_USDA=12.941
NC_035092.1	44024376	.	C	G	.	.	MAF_USDA=5.0
NC_035092.1	44025442	.	A	T	.	.	MAF_USDA=48.214
NC_035092.1	44025451	.	T	C	.	.	MAF_USDA=31.548
NC_035092.1	44025452	.	G	A	.	.	MAF_USDA=10.714
NC_035092.1	44025552	.	G	T	.	.	MAF_INRAE=25.949;MAF_USDA=42.353
NC_035092.1	44025667	.	C	T	.	.	MAF_INRAE=35.443;MAF_USDA=47.059
NC_035092.1	44025705	.	C	G	.	.	MAF_INRAE=49.367;MAF_USDA=42.353
NC_035092.1	44025706	.	G	T	.	.	MAF_INRAE=45.0;MAF_USDA=42.353
NC_035092.1	44025748	.	C	T	.	.	MAF_INRAE=48.734;MAF_USDA=43.529
NC_035092.1	44025771	.	C	A	.	.	MAF_USDA=1.639
NC_035092.1	44025804	.	C	A	.	.	MAF_INRAE=36.076;MAF_USDA=48.824
NC_035092.1	44025813	.	T	G	.	.	MAF_INRAE=36.076;MAF_USDA=48.824
NC_035092.1	44025815	.	G	T	.	.	MAF_INRAE=30.833;MAF_USDA=48.824
NC_035092.1	44025841	.	A	G	.	.	MAF_INRAE=36.076;MAF_USDA=49.412
NC_035092.1	44025902	.	C	G	.	.	MAF_USDA=6.25
NC_035092.1	44025910	.	T	C	.	.	MAF_INRAE=5.263
NC_035092.1	44025931	.	G	T	.	.	MAF_INRAE=36.076;MAF_USDA=48.824
NC_035092.1	44025956	.	A	G	.	.	MAF_INRAE=36.076;MAF_USDA=48.235
NC_035092.1	44025969	.	C	T	.	.	MAF_INRAE=36.076;MAF_USDA=49.412
NC_035092.1	44025989	.	G	A	.	.	MAF_INRAE=36.076;MAF_USDA=49.412
NC_035092.1	44026048	.	T	A	.	.	MAF_INRAE=4.167
NC_035092.1	44026083	.	G	T	.	.	MAF_INRAE=30.833;MAF_USDA=41.667
NC_035092.1	44026087	.	T	C	.	.	MAF_INRAE=41.772;MAF_USDA=26.471
NC_035092.1	44026158	.	G	T	.	.	MAF_INRAE=12.658
NC_035092.1	44026186	.	C	T	.	.	MAF_USDA=1.639
NC_035092.1	44026213	.	T	A	.	.	MAF_USDA=1.639
NC_035092.1	44026260	.	G	T	.	.	MAF_INRAE=2.5;MAF_USDA=2.083
NC_035092.1	44026279	.	C	T	.	.	MAF_INRAE=34.177;MAF_USDA=49.405
NC_035092.1	44026283	.	A	C	.	.	MAF_INRAE=28.333;MAF_USDA=50.0
NC_035092.1	44026313	.	T	G	.	.	MAF_INRAE=46.835;MAF_USDA=50.0
NC_035092.1	44026330	.	G	A	.	.	MAF_INRAE=35.443;MAF_USDA=48.81
NC_035092.1	44026351	.	G	T	.	.	MAF_USDA=8.333
NC_035092.1	44026476	.	G	A	.	.	MAF_USDA=3.279
NC_035092.1	44026503	.	G	A	.	.	MAF_USDA=1.639
NC_035092.1	44026558	.	A	T	.	.	MAF_INRAE=14.167;MAF_USDA=18.75
NC_035092.1	44026664	.	T	G	.	.	MAF_INRAE=8.333;MAF_USDA=11.176
NC_035092.1	44026727	.	G	T	.	.	MAF_INRAE=36.076;MAF_USDA=49.412
NC_035092.1	44026740	.	A	G	.	.	MAF_INRAE=35.443;MAF_USDA=48.824
NC_035092.1	44026792	.	G	T	.	.	MAF_USDA=1.639
NC_035092.1	44026923	.	G	A	.	.	MAF_INRAE=36.076;MAF_USDA=48.824
NC_035092.1	44026945	.	A	G	.	.	MAF_INRAE=36.076;MAF_USDA=48.824
NC_035092.1	44026965	.	G	A	.	.	MAF_USDA=3.529
NC_035092.1	44026975	.	A	T	.	.	MAF_INRAE=36.076;MAF_USDA=48.824
NC_035092.1	44027008	.	T	C	.	.	MAF_INRAE=36.076;MAF_USDA=49.412
NC_035092.1	44027160	.	G	A	.	.	MAF_INRAE=48.101;MAF_USDA=44.706
NC_035092.1	44027210	.	G	A	.	.	MAF_USDA=1.639
NC_035092.1	44027237	.	T	C	.	.	MAF_INRAE=36.076;MAF_USDA=47.647
NC_035092.1	44027260	.	C	T	.	.	MAF_USDA=1.639
NC_035092.1	44027268	.	A	G	.	.	MAF_INRAE=36.076;MAF_USDA=47.647
NC_035092.1	44027337	.	G	A	.	.	MAF_USDA=47.647
NC_035092.1	44027338	.	C	T	.	.	MAF_USDA=47.647
NC_035092.1	44027339	.	A	G	.	.	MAF_USDA=47.059
NC_035092.1	44027402	.	C	T	.	.	MAF_INRAE=36.076;MAF_USDA=45.882
NC_035092.1	44027432	.	A	G	.	.	MAF_INRAE=36.076;MAF_USDA=47.059
NC_035092.1	44027474	.	A	G	.	.	MAF_USDA=2.459
NC_035092.1	44027536	.	T	A	.	.	MAF_INRAE=16.667
NC_035092.1	44027554	.	A	G	.	.	MAF_INRAE=36.076;MAF_USDA=47.647
NC_035092.1	44027570	.	T	C	.	.	MAF_USDA=2.941
NC_035092.1	44027573	.	A	C	.	.	MAF_USDA=2.941
NC_035092.1	44027591	.	G	A	.	.	MAF_INRAE=2.5;MAF_USDA=1.176
NC_035092.1	44027628	.	T	G	.	.	MAF_INRAE=13.291;MAF_USDA=5.882
NC_035092.1	44027643	.	C	G	.	.	MAF_INRAE=36.076;MAF_USDA=49.412
NC_035092.1	44027693	.	G	A	.	.	MAF_INRAE=36.076;MAF_USDA=48.235
NC_035092.1	44027737	.	G	A	.	.	MAF_USDA=1.639
NC_035092.1	44027745	.	T	A	.	.	MAF_USDA=1.639
NC_035092.1	44027827	.	C	A	.	.	MAF_USDA=9.412
NC_035092.1	44027828	.	G	A	.	.	MAF_INRAE=8.333;MAF_USDA=11.176
NC_035092.1	44027894	.	T	C	.	.	MAF_INRAE=35.443;MAF_USDA=47.647
NC_035092.1	44027974	.	G	C	.	.	MAF_INRAE=2.5
NC_035092.1	44027997	.	G	C	.	.	MAF_INRAE=25.316;MAF_USDA=5.882
NC_035092.1	44028003	.	C	T	.	.	MAF_USDA=1.639
NC_035092.1	44028018	.	A	T	.	.	MAF_INRAE=36.076;MAF_USDA=49.412
NC_035092.1	44028022	.	G	A	.	.	MAF_INRAE=30.833;MAF_USDA=39.583
NC_035092.1	44028063	.	G	A	.	.	MAF_INRAE=2.5;MAF_USDA=1.176
NC_035092.1	44028066	.	A	T	.	.	MAF_INRAE=8.228
NC_035092.1	44028092	.	C	A	.	.	MAF_INRAE=16.667
NC_035092.1	44028093	.	C	A	.	.	MAF_INRAE=28.481;MAF_USDA=36.471
NC_035092.1	44028098	.	T	G	.	.	MAF_INRAE=18.987;MAF_USDA=13.529
NC_035092.1	44028109	.	G	A	.	.	MAF_INRAE=36.076;MAF_USDA=43.443
NC_035092.1	44028117	.	A	T	.	.	MAF_INRAE=36.076;MAF_USDA=44.262
NC_035092.1	44028244	.	C	T	.	.	MAF_INRAE=15.833;MAF_USDA=4.167
NC_035092.1	44028251	.	G	T	.	.	MAF_INRAE=47.368
NC_035092.1	44028262	.	A	T	.	.	MAF_USDA=4.167
NC_035092.1	44028263	.	G	T	.	.	MAF_INRAE=18.333;MAF_USDA=4.167
NC_035092.1	44028315	.	T	C	.	.	MAF_INRAE=36.076;MAF_USDA=47.647
NC_035092.1	44028393	.	C	T	.	.	MAF_INRAE=36.076;MAF_USDA=46.471
NC_035092.1	44028400	.	G	A	.	.	MAF_USDA=39.583
NC_035092.1	44028401	.	T	A	.	.	MAF_USDA=39.583
NC_035092.1	44028408	.	C	G	.	.	MAF_INRAE=36.076;MAF_USDA=50.0
NC_035092.1	44028458	.	G	A	.	.	MAF_USDA=4.918
NC_035092.1	44028487	.	C	T	.	.	MAF_USDA=4.098
NC_035092.1	44028550	.	G	T	.	.	MAF_INRAE=5.833;MAF_USDA=4.918
NC_035092.1	44028570	.	G	A	.	.	MAF_INRAE=2.5;MAF_USDA=1.176
NC_035092.1	44028599	.	G	C	.	.	MAF_INRAE=36.076;MAF_USDA=50.0
NC_035092.1	44028607	.	A	T	.	.	MAF_INRAE=2.5;MAF_USDA=1.176
NC_035092.1	44028613	.	C	T	.	.	MAF_INRAE=2.5;MAF_USDA=1.176
NC_035092.1	44028668	.	T	C	.	.	MAF_INRAE=36.076;MAF_USDA=48.824
NC_035092.1	44028703	.	G	C	.	.	MAF_USDA=39.583
NC_035092.1	44028706	.	G	A	.	.	MAF_INRAE=30.833
NC_035092.1	44028724	.	C	G	.	.	MAF_USDA=6.557
NC_035092.1	44028725	.	A	C	.	.	MAF_INRAE=31.667;MAF_USDA=47.647
NC_035092.1	44028759	.	G	T	.	.	MAF_USDA=10.0
NC_035092.1	44028816	.	C	A	.	.	MAF_INRAE=36.076;MAF_USDA=48.235
NC_035092.1	44028851	.	C	A	.	.	MAF_INRAE=36.076;MAF_USDA=50.0
NC_035092.1	44028888	.	A	G	.	.	MAF_INRAE=16.667
NC_035092.1	44028914	.	G	A	.	.	MAF_INRAE=16.667
NC_035092.1	44028921	.	A	G	.	.	MAF_INRAE=36.076;MAF_USDA=50.0
NC_035092.1	44028928	.	C	A	.	.	MAF_INRAE=36.076;MAF_USDA=49.412
NC_035092.1	44029027	.	A	G	.	.	MAF_USDA=1.639
NC_035092.1	44029037	.	T	C	.	.	MAF_INRAE=5.263
NC_035092.1	44029081	.	C	T	.	.	MAF_USDA=4.167
NC_035092.1	44029091	.	G	A	.	.	MAF_USDA=1.639
NC_035092.1	44029154	.	C	A	.	.	MAF_USDA=2.459
NC_035092.1	44029167	.	T	C	.	.	MAF_INRAE=35.443;MAF_USDA=48.824
NC_035092.1	44029179	.	T	G	.	.	MAF_INRAE=35.443;MAF_USDA=50.0
NC_035092.1	44029234	.	A	C	.	.	MAF_INRAE=36.076;MAF_USDA=39.583
NC_035092.1	44029237	.	A	G	.	.	MAF_INRAE=30.833;MAF_USDA=48.824
NC_035092.1	44029255	.	T	G	.	.	MAF_INRAE=36.076;MAF_USDA=48.235
NC_035092.1	44029343	.	T	C	.	.	MAF_USDA=1.639
NC_035092.1	44029437	.	G	A	.	.	MAF_INRAE=16.456;MAF_USDA=37.647
NC_035092.1	44029575	.	G	A	.	.	MAF_INRAE=18.354;MAF_USDA=13.529
NC_035092.1	44029618	.	G	A	.	.	MAF_INRAE=17.089;MAF_USDA=33.529
NC_035092.1	44029778	.	G	A	.	.	MAF_USDA=2.459
NC_035092.1	44029798	.	A	T	.	.	MAF_INRAE=2.5;MAF_USDA=1.176
NC_035092.1	44029802	.	C	A	.	.	MAF_INRAE=35.443;MAF_USDA=45.882
NC_035092.1	44029980	.	AGGGGGGT	AGGGGGGG	.	.	MAF_USDA=13.043
NC_035092.1	44030043	.	T	G	.	.	MAF_INRAE=1.667;MAF_USDA=2.083
NC_035092.1	44030056	.	A	G	.	.	MAF_INRAE=16.456;MAF_USDA=31.765
NC_035092.1	44030362	.	C	A	.	.	MAF_INRAE=2.5;MAF_USDA=2.083
NC_035092.1	44030418	.	G	A	.	.	MAF_USDA=1.639
NC_035092.1	44030435	.	G	A	.	.	MAF_USDA=8.333
NC_035092.1	44030650	.	G	A	.	.	MAF_USDA=5.738
NC_035092.1	44030696	.	A	G	.	.	MAF_INRAE=30.38;MAF_USDA=50.0
NC_035092.1	44030717	.	A	G	.	.	MAF_INRAE=3.165;MAF_USDA=7.647
NC_035092.1	44030744	.	A	G	.	.	MAF_INRAE=8.333;MAF_USDA=13.934
NC_035092.1	44030802	.	T	C	.	.	MAF_INRAE=2.5
NC_035092.1	44030824	.	T	A	.	.	MAF_INRAE=8.228
NC_035092.1	44030829	.	G	T	.	.	MAF_INRAE=2.5;MAF_USDA=1.176
NC_035092.1	44030882	.	T	C	.	.	MAF_USDA=5.738
NC_035092.1	44031126	.	T	A	.	.	MAF_USDA=48.235
NC_035092.1	44031260	.	G	T	.	.	MAF_USDA=2.459
NC_035092.1	44031460	.	T	C	.	.	MAF_INRAE=18.987;MAF_USDA=24.706
NC_035092.1	44031605	.	C	T	.	.	MAF_USDA=1.639
NC_035092.1	44031618	.	G	A	.	.	MAF_INRAE=18.354;MAF_USDA=25.294
NC_035092.1	44031645	.	T	A	.	.	MAF_INRAE=20.886;MAF_USDA=35.294
NC_035092.1	44031715	.	G	A	.	.	MAF_USDA=4.098
NC_035092.1	44031779	.	T	C	.	.	MAF_INRAE=35.443;MAF_USDA=33.529
NC_035092.1	44031824	.	T	C	.	.	MAF_INRAE=41.139;MAF_USDA=49.412
NC_035092.1	44031888	.	A	C	.	.	MAF_INRAE=34.177;MAF_USDA=24.706
NC_035092.1	44032012	.	G	A	.	.	MAF_INRAE=18.987;MAF_USDA=23.529
NC_035092.1	44032135	.	T	C	.	.	MAF_USDA=1.639
NC_035092.1	44032159	.	A	G	.	.	MAF_INRAE=18.354;MAF_USDA=25.294
NC_035092.1	44032173	.	G	T	.	.	MAF_INRAE=39.873;MAF_USDA=7.059
NC_035092.1	44032227	.	T	C	.	.	MAF_INRAE=44.937;MAF_USDA=32.353
NC_035092.1	44032250	.	T	A	.	.	MAF_INRAE=16.667
NC_035092.1	44032341	.	G	A	.	.	MAF_USDA=2.083
NC_035092.1	44032419	.	T	G	.	.	MAF_USDA=2.459
NC_035092.1	44032463	.	G	A	.	.	MAF_INRAE=20.253;MAF_USDA=45.882
NC_035092.1	44032558	.	C	T	.	.	MAF_USDA=1.765
NC_035092.1	44032563	.	T	A	.	.	MAF_INRAE=20.253;MAF_USDA=41.765
NC_035092.1	44032757	.	T	C	.	.	MAF_INRAE=41.772;MAF_USDA=33.529
NC_035092.1	44032766	.	A	C	.	.	MAF_INRAE=20.886;MAF_USDA=2.353
NC_035092.1	44032802	.	T	A	.	.	MAF_USDA=2.459
NC_035092.1	44032806	.	G	A	.	.	MAF_INRAE=18.987;MAF_USDA=22.941
NC_035092.1	44032864	.	T	A	.	.	MAF_INRAE=42.405;MAF_USDA=43.529
NC_035092.1	44032951	.	A	T	.	.	MAF_USDA=6.557
NC_035092.1	44033161	.	G	A	.	.	MAF_INRAE=15.19;MAF_USDA=35.882
NC_035092.1	44033215	.	G	A	.	.	MAF_INRAE=15.19;MAF_USDA=37.059
NC_035092.1	44033294	.	G	A	.	.	MAF_INRAE=21.519;MAF_USDA=4.118
NC_035092.1	44033319	.	G	A	.	.	MAF_INRAE=36.076;MAF_USDA=34.118
NC_035092.1	44033323	.	C	T	.	.	MAF_INRAE=4.167;MAF_USDA=12.941
NC_035092.1	44033383	.	A	G	.	.	MAF_INRAE=20.886;MAF_USDA=2.941
NC_035092.1	44033433	.	A	G	.	.	MAF_USDA=4.918
NC_035092.1	44033465	.	T	G	.	.	MAF_USDA=1.639
NC_035092.1	44033672	.	C	T	.	.	MAF_INRAE=16.667
NC_035092.1	44033855	.	A	C	.	.	MAF_USDA=8.824
NC_035092.1	44034062	.	T	C	.	.	MAF_INRAE=17.089;MAF_USDA=23.529
NC_035092.1	44034078	.	G	A	.	.	MAF_INRAE=8.228
NC_035092.1	44034110	.	T	G	.	.	MAF_INRAE=31.646;MAF_USDA=35.294
NC_035092.1	44034195	.	C	T	.	.	MAF_INRAE=16.667
NC_035092.1	44034231	.	G	A	.	.	MAF_INRAE=13.291;MAF_USDA=8.235
NC_035092.1	44034312	.	C	A	.	.	MAF_INRAE=5.833;MAF_USDA=4.098
NC_035092.1	44034330	.	T	A	.	.	MAF_INRAE=5.833;MAF_USDA=4.098
NC_035092.1	44034384	.	T	G	.	.	MAF_USDA=2.459
NC_035092.1	44034574	.	C	A	.	.	MAF_USDA=4.098
NC_035092.1	44034703	.	T	G	.	.	MAF_USDA=1.639
NC_035092.1	44034719	.	G	A	.	.	MAF_USDA=6.557
NC_035092.1	44034737	.	G	A	.	.	MAF_INRAE=48.734
NC_035092.1	44034934	.	G	T	.	.	MAF_INRAE=32.911;MAF_USDA=20.0
NC_035092.1	44034951	.	G	A	.	.	MAF_USDA=15.882
NC_035092.1	44035019	.	G	A	.	.	MAF_USDA=6.557
NC_035092.1	44035115	.	G	A	.	.	MAF_USDA=10.0
NC_035092.1	44035123	.	G	T	.	.	MAF_USDA=2.083
NC_035092.1	44035260	.	C	A	.	.	MAF_INRAE=32.278;MAF_USDA=20.0
NC_035092.1	44035261	.	C	T	.	.	MAF_INRAE=2.5;MAF_USDA=1.176
NC_035092.1	44035364	.	A	G	.	.	MAF_USDA=8.333
NC_035092.1	44035374	.	A	C	.	.	MAF_USDA=22.941
NC_035092.1	44035460	.	A	C	.	.	MAF_USDA=4.118
NC_035092.1	44035481	.	G	T	.	.	MAF_USDA=13.115
NC_035092.1	44035567	.	G	A	.	.	MAF_USDA=4.098
NC_035092.1	44035644	.	G	A	.	.	MAF_INRAE=8.228;MAF_USDA=7.647
NC_035092.1	44035647	.	G	T	.	.	MAF_USDA=1.639
NC_035092.1	44035662	.	G	C	.	.	MAF_INRAE=7.5;MAF_USDA=2.459
NC_035092.1	44035663	.	C	T	.	.	MAF_INRAE=7.5;MAF_USDA=2.459
NC_035092.1	44035690	.	T	C	.	.	MAF_INRAE=8.228
NC_035092.1	44035695	.	A	C	.	.	MAF_USDA=8.333
NC_035092.1	44035696	.	G	A	.	.	MAF_USDA=8.333
NC_035092.1	44035701	.	C	T	.	.	MAF_USDA=8.333
NC_035092.1	44035723	.	G	C	.	.	MAF_USDA=7.647
NC_035092.1	44035772	.	G	C	.	.	MAF_INRAE=18.354;MAF_USDA=30.588
NC_035092.1	44035886	.	G	A	.	.	MAF_INRAE=32.911;MAF_USDA=14.706
NC_035092.1	44035906	.	A	T	.	.	MAF_USDA=6.557
NC_035092.1	44035925	.	C	T	.	.	MAF_USDA=2.459
NC_035092.1	44035929	.	A	C	.	.	MAF_INRAE=13.291;MAF_USDA=8.235
NC_035092.1	44036013	.	T	A	.	.	MAF_INRAE=5.833
NC_035092.1	44036112	.	A	C	.	.	MAF_INRAE=27.215;MAF_USDA=39.412
NC_035092.1	44036119	.	T	C	.	.	MAF_INRAE=20.253;MAF_USDA=26.471
NC_035092.1	44036198	.	T	G	.	.	MAF_USDA=37.5
NC_035092.1	44036337	.	T	G	.	.	MAF_USDA=11.475
NC_035092.1	44036401	.	C	T	.	.	MAF_INRAE=16.667
NC_035092.1	44036428	.	T	A	.	.	MAF_USDA=1.639
NC_035092.1	44036510	.	T	G	.	.	MAF_INRAE=25.949;MAF_USDA=16.471
NC_035092.1	44036563	.	G	A	.	.	MAF_USDA=1.765
NC_035092.1	44036577	.	C	G	.	.	MAF_USDA=5.738
NC_035092.1	44036578	.	A	G	.	.	MAF_INRAE=30.0;MAF_USDA=23.529
NC_035092.1	44036615	.	C	A	.	.	MAF_USDA=1.639
NC_035092.1	44036625	.	C	T	.	.	MAF_USDA=4.098
NC_035092.1	44036679	.	G	A	.	.	MAF_USDA=7.377
NC_035092.1	44036708	.	G	T	.	.	MAF_USDA=4.918
NC_035092.1	44036796	.	A	T	.	.	MAF_INRAE=16.667;MAF_USDA=13.934
NC_035092.1	44036861	.	C	A	.	.	MAF_INRAE=12.658
NC_035092.1	44036973	.	C	T	.	.	MAF_USDA=8.235
NC_035092.1	44037011	.	T	C	.	.	MAF_USDA=12.295
NC_035092.1	44037012	.	G	A	.	.	MAF_USDA=4.167
NC_035092.1	44037057	.	T	C	.	.	MAF_INRAE=20.0
NC_035092.1	44037079	.	T	C	.	.	MAF_USDA=1.667
NC_035092.1	44037080	.	A	T	.	.	MAF_INRAE=18.333;MAF_USDA=16.667
NC_035092.1	44037091	.	C	T	.	.	MAF_INRAE=17.5;MAF_USDA=10.119
NC_035092.1	44037410	.	C	A	.	.	MAF_USDA=5.738
NC_035092.1	44037483	.	C	A	.	.	MAF_INRAE=2.5;MAF_USDA=1.176
NC_035092.1	44037536	.	C	T	.	.	MAF_USDA=1.639
NC_035092.1	44037539	.	T	C	.	.	MAF_INRAE=18.333;MAF_USDA=12.295
NC_035092.1	44037792	.	C	T	.	.	MAF_INRAE=21.053;MAF_USDA=14.881
NC_035092.1	44037821	.	C	T	.	.	MAF_INRAE=10.127
NC_035092.1	44037888	.	C	A	.	.	MAF_INRAE=18.333;MAF_USDA=12.295
NC_035092.1	44037987	.	T	C	.	.	MAF_USDA=1.786
NC_035092.1	44037995	.	A	C	.	.	MAF_USDA=1.786
NC_035092.1	44038128	.	C	A	.	.	MAF_INRAE=17.5;MAF_USDA=13.115
NC_035092.1	44038137	.	G	T	.	.	MAF_USDA=3.279
NC_035092.1	44038156	.	C	A	.	.	MAF_INRAE=21.053
NC_035092.1	44038170	.	C	G	.	.	MAF_INRAE=21.053
NC_035092.1	44038252	.	T	A	.	.	MAF_INRAE=16.667;MAF_USDA=12.295
NC_035092.1	44038278	.	A	G	.	.	MAF_INRAE=2.5;MAF_USDA=4.098
NC_035092.1	44038325	.	T	G	.	.	MAF_USDA=2.083
NC_035092.1	44038366	.	T	G	.	.	MAF_USDA=1.786
NC_035092.1	44038566	.	T	G	.	.	MAF_USDA=2.174
NC_035092.1	44038594	.	A	T	.	.	MAF_USDA=6.25
NC_035092.1	44038713	.	G	T	.	.	MAF_USDA=1.639
NC_035092.1	44038912	.	T	C	.	.	MAF_USDA=4.167
NC_035092.1	44038936	.	A	T	.	.	MAF_INRAE=16.667;MAF_USDA=8.197
NC_035092.1	44039021	.	C	T	.	.	MAF_INRAE=18.354;MAF_USDA=25.294
NC_035092.1	44039082	.	T	A	.	.	MAF_INRAE=37.975;MAF_USDA=43.529
NC_035092.1	44039099	.	T	A	.	.	MAF_INRAE=12.658;MAF_USDA=11.765
NC_035092.1	44039219	.	A	G	.	.	MAF_USDA=7.377
NC_035092.1	44039278	.	A	T	.	.	MAF_INRAE=27.215;MAF_USDA=31.176
NC_035092.1	44039293	.	G	C	.	.	MAF_INRAE=5.263;MAF_USDA=10.656
NC_035092.1	44039303	.	G	T	.	.	MAF_INRAE=48.101;MAF_USDA=38.235
NC_035092.1	44039340	.	G	T	.	.	MAF_USDA=1.639
NC_035092.1	44039384	.	G	T	.	.	MAF_INRAE=49.367;MAF_USDA=48.235
NC_035092.1	44039406	.	G	T	.	.	MAF_INRAE=8.228
NC_035092.1	44039421	.	C	G	.	.	MAF_INRAE=7.5
NC_035092.1	44039434	.	TCAA	TCAG	.	.	MAF_USDA=41.667
NC_035092.1	44039437	.	A	G	.	.	MAF_INRAE=24.051
NC_035092.1	44039441	.	T	C	.	.	MAF_INRAE=7.5;MAF_USDA=2.5
NC_035092.1	44039448	.	A	T	.	.	MAF_USDA=2.459
NC_035092.1	44039474	.	A	C	.	.	MAF_INRAE=2.5;MAF_USDA=4.706
NC_035092.1	44039556	.	T	G	.	.	MAF_USDA=2.459
NC_035092.1	44039616	.	G	C	.	.	MAF_USDA=2.353
NC_035092.1	44039634	.	C	T	.	.	MAF_INRAE=41.139;MAF_USDA=43.529
NC_035092.1	44039635	.	G	A	.	.	MAF_USDA=5.738
NC_035092.1	44039643	.	T	C	.	.	MAF_USDA=6.557
NC_035092.1	44039746	.	G	T	.	.	MAF_USDA=2.353
NC_035092.1	44039750	.	C	T	.	.	MAF_INRAE=38.608;MAF_USDA=27.059
NC_035092.1	44039842	.	T	C	.	.	MAF_INRAE=36.709;MAF_USDA=30.588
NC_035092.1	44039899	.	A	C	.	.	MAF_USDA=2.083
NC_035092.1	44039929	.	G	A	.	.	MAF_INRAE=12.025;MAF_USDA=15.882
NC_035092.1	44039936	.	T	A	.	.	MAF_USDA=2.459
NC_035092.1	44039942	.	C	A	.	.	MAF_INRAE=24.684;MAF_USDA=36.471
NC_035092.1	44039954	.	G	A	.	.	MAF_USDA=5.882
NC_035092.1	44040040	.	A	G	.	.	MAF_INRAE=13.291;MAF_USDA=21.765
NC_035092.1	44040049	.	A	G	.	.	MAF_USDA=2.459
NC_035092.1	44040119	.	C	G	.	.	MAF_USDA=4.706
NC_035092.1	44040135	.	T	C	.	.	MAF_INRAE=21.053
NC_035092.1	44040169	.	G	C	.	.	MAF_INRAE=8.228
NC_035092.1	44040412	.	A	G	.	.	MAF_INRAE=12.658
NC_035092.1	44040414	.	C	G	.	.	MAF_INRAE=10.0
NC_035092.1	44040460	.	T	C	.	.	MAF_INRAE=36.709;MAF_USDA=32.941
NC_035092.1	44040597	.	A	G	.	.	MAF_INRAE=36.709;MAF_USDA=45.294
NC_035092.1	44040630	.	G	C	.	.	MAF_USDA=13.115
NC_035092.1	44040650	.	C	A	.	.	MAF_USDA=11.475
NC_035092.1	44040667	.	C	A	.	.	MAF_INRAE=39.873;MAF_USDA=30.588
NC_035092.1	44040709	.	A	G	.	.	MAF_INRAE=8.228;MAF_USDA=14.754
NC_035092.1	44040735	.	C	A	.	.	MAF_INRAE=41.772;MAF_USDA=34.706
NC_035092.1	44040752	.	A	G	.	.	MAF_INRAE=36.709;MAF_USDA=33.529
NC_035092.1	44040756	.	A	C	.	.	MAF_INRAE=42.405;MAF_USDA=35.294
NC_035092.1	44040785	.	G	T	.	.	MAF_INRAE=36.076;MAF_USDA=46.471
NC_035092.1	44040842	.	C	A	.	.	MAF_USDA=1.639
NC_035092.1	44040843	.	A	T	.	.	MAF_USDA=1.639
NC_035092.1	44040853	.	C	T	.	.	MAF_USDA=4.098
NC_035092.1	44040897	.	C	T	.	.	MAF_INRAE=12.658
NC_035092.1	44040902	.	C	T	.	.	MAF_INRAE=15.19;MAF_USDA=12.941
NC_035092.1	44040907	.	C	T	.	.	MAF_INRAE=15.19;MAF_USDA=13.529
NC_035092.1	44040908	.	G	A	.	.	MAF_USDA=4.706
NC_035092.1	44040909	.	A	G	.	.	MAF_INRAE=16.667;MAF_USDA=12.941
NC_035092.1	44040910	.	C	G	.	.	MAF_USDA=6.557
NC_035092.1	44040946	.	A	G	.	.	MAF_INRAE=49.367;MAF_USDA=44.118
NC_035092.1	44040969	.	C	T	.	.	MAF_INRAE=12.658
NC_035092.1	44040970	.	G	A	.	.	MAF_USDA=3.279
NC_035092.1	44040984	.	C	A	.	.	MAF_INRAE=8.228
NC_035092.1	44041023	.	C	G	.	.	MAF_USDA=5.882
NC_035092.1	44041030	.	C	T	.	.	MAF_INRAE=2.5;MAF_USDA=3.529
NC_035092.1	44041066	.	C	T	.	.	MAF_USDA=1.639
NC_035092.1	44041067	.	G	A	.	.	MAF_INRAE=36.709;MAF_USDA=34.118
NC_035092.1	44041071	.	C	T	.	.	MAF_INRAE=36.667;MAF_USDA=45.882
NC_035092.1	44041073	.	T	C	.	.	MAF_INRAE=36.667;MAF_USDA=45.882
NC_035092.1	44041081	.	C	T	.	.	MAF_USDA=3.279
NC_035092.1	44041105	.	A	T	.	.	MAF_INRAE=50.0;MAF_USDA=38.824
NC_035092.1	44041120	.	T	C	.	.	MAF_INRAE=13.291;MAF_USDA=5.882
NC_035092.1	44041160	.	G	A	.	.	MAF_USDA=1.639
NC_035092.1	44041168	.	A	T	.	.	MAF_USDA=1.639
NC_035092.1	44041171	.	G	A	.	.	MAF_INRAE=36.709;MAF_USDA=45.882
NC_035092.1	44041205	.	C	T	.	.	MAF_INRAE=36.842
NC_035092.1	44041250	.	G	T	.	.	MAF_INRAE=25.949;MAF_USDA=25.294
NC_035092.1	44041260	.	C	A	.	.	MAF_INRAE=25.833
NC_035092.1	44041269	.	C	T	.	.	MAF_INRAE=25.833;MAF_USDA=12.5
NC_035092.1	44041273	.	T	C	.	.	MAF_USDA=16.667
NC_035092.1	44041278	.	C	A	.	.	MAF_USDA=18.75
NC_035092.1	44041319	.	A	T	.	.	MAF_USDA=5.738
NC_035092.1	44041326	.	C	T	.	.	MAF_INRAE=8.228;MAF_USDA=14.754
NC_035092.1	44041327	.	G	T	.	.	MAF_INRAE=2.5;MAF_USDA=6.471
NC_035092.1	44041332	.	C	G	.	.	MAF_USDA=10.417
NC_035092.1	44041340	.	T	C	.	.	MAF_INRAE=41.139;MAF_USDA=44.118
NC_035092.1	44041407	.	A	G	.	.	MAF_INRAE=15.19;MAF_USDA=11.765
NC_035092.1	44041408	.	A	G	.	.	MAF_INRAE=16.667;MAF_USDA=12.941
NC_035092.1	44041480	.	C	A	.	.	MAF_USDA=2.459
NC_035092.1	44041538	.	T	C	.	.	MAF_USDA=3.279
NC_035092.1	44041539	.	A	G	.	.	MAF_INRAE=25.316;MAF_USDA=18.235
NC_035092.1	44041592	.	T	C	.	.	MAF_INRAE=10.0
NC_035092.1	44041657	.	T	G	.	.	MAF_INRAE=5.0;MAF_USDA=9.412
NC_035092.1	44041719	.	A	C	.	.	MAF_USDA=18.75
NC_035092.1	44041721	.	T	C	.	.	MAF_USDA=1.786
NC_035092.1	44041722	.	G	A	.	.	MAF_USDA=4.167
NC_035092.1	44041743	.	G	A	.	.	MAF_INRAE=12.658
NC_035092.1	44041808	.	G	A	.	.	MAF_USDA=10.417
NC_035092.1	44041900	.	G	A	.	.	MAF_USDA=2.459
NC_035092.1	44041930	.	A	G	.	.	MAF_USDA=1.639
NC_035092.1	44041936	.	G	A	.	.	MAF_INRAE=5.0;MAF_USDA=7.059
NC_035092.1	44041970	.	A	G	.	.	MAF_INRAE=21.519;MAF_USDA=15.882
NC_035092.1	44042014	.	G	A	.	.	MAF_INRAE=36.709;MAF_USDA=45.882
NC_035092.1	44042080	.	A	T	.	.	MAF_USDA=2.083
NC_035092.1	44042168	.	G	A	.	.	MAF_USDA=2.459
NC_035092.1	44042191	.	G	A	.	.	MAF_INRAE=5.0;MAF_USDA=8.824
NC_035092.1	44042194	.	G	A	.	.	MAF_INRAE=36.076;MAF_USDA=47.059
NC_035092.1	44042216	.	G	A	.	.	MAF_USDA=14.706
NC_035092.1	44042254	.	A	G	.	.	MAF_USDA=3.279
NC_035092.1	44042376	.	C	A	.	.	MAF_INRAE=8.228
NC_035092.1	44042394	.	G	A	.	.	MAF_INRAE=25.316;MAF_USDA=18.824
NC_035092.1	44042416	.	C	T	.	.	MAF_INRAE=34.177;MAF_USDA=15.294
NC_035092.1	44042579	.	G	A	.	.	MAF_INRAE=21.519;MAF_USDA=17.059
NC_035092.1	44042591	.	A	G	.	.	MAF_INRAE=12.658
NC_035092.1	44042592	.	T	C	.	.	MAF_INRAE=10.0
NC_035092.1	44042729	.	A	G	.	.	MAF_USDA=2.459
NC_035092.1	44042737	.	T	C	.	.	MAF_USDA=2.459
NC_035092.1	44042932	.	C	T	.	.	MAF_INRAE=12.658
NC_035092.1	44043016	.	T	G	.	.	MAF_INRAE=25.316;MAF_USDA=19.412
NC_035092.1	44043020	.	T	G	.	.	MAF_INRAE=28.333;MAF_USDA=5.882
NC_035092.1	44043043	.	T	A	.	.	MAF_INRAE=1.667;MAF_USDA=2.941
NC_035092.1	44043072	.	C	A	.	.	MAF_INRAE=12.025
NC_035092.1	44043124	.	A	C	.	.	MAF_USDA=10.656
NC_035092.1	44043131	.	G	T	.	.	MAF_USDA=7.5
NC_035092.1	44043132	.	C	A	.	.	MAF_INRAE=2.5
NC_035092.1	44043258	.	T	C	.	.	MAF_USDA=4.098
NC_035092.1	44043335	.	G	T	.	.	MAF_USDA=3.333
NC_035092.1	44043354	.	G	A	.	.	MAF_INRAE=25.0;MAF_USDA=9.016
NC_035092.1	44043360	.	A	G	.	.	MAF_INRAE=5.0
NC_035092.1	44043362	.	T	C	.	.	MAF_INRAE=5.0
NC_035092.1	44043366	.	C	A	.	.	MAF_INRAE=5.0
NC_035092.1	44043408	.	C	T	.	.	MAF_INRAE=2.5;MAF_USDA=2.941
NC_035092.1	44043510	.	G	A	.	.	MAF_INRAE=25.316;MAF_USDA=20.0
NC_035092.1	44043543	.	G	A	.	.	MAF_INRAE=12.658
NC_035092.1	44043665	.	G	A	.	.	MAF_USDA=2.083
NC_035092.1	44043692	.	C	A	.	.	MAF_USDA=1.639
NC_035092.1	44043766	.	C	A	.	.	MAF_INRAE=2.5;MAF_USDA=2.941
NC_035092.1	44043773	.	C	T	.	.	MAF_USDA=10.656
NC_035092.1	44043794	.	C	T	.	.	MAF_INRAE=12.025
NC_035092.1	44043814	.	T	G	.	.	MAF_INRAE=13.291;MAF_USDA=7.059
NC_035092.1	44043824	.	G	A	.	.	MAF_USDA=5.294
NC_035092.1	44043834	.	G	C	.	.	MAF_INRAE=39.873;MAF_USDA=24.118
NC_035092.1	44043863	.	T	G	.	.	MAF_INRAE=41.772;MAF_USDA=27.647
NC_035092.1	44043885	.	A	G	.	.	MAF_INRAE=41.772;MAF_USDA=27.647
NC_035092.1	44043927	.	C	T	.	.	MAF_USDA=10.656
NC_035092.1	44043930	.	G	T	.	.	MAF_USDA=2.353
NC_035092.1	44043951	.	G	A	.	.	MAF_USDA=4.706
NC_035092.1	44043966	.	G	C	.	.	MAF_INRAE=2.5;MAF_USDA=2.941
NC_035092.1	44043987	.	T	C	.	.	MAF_INRAE=31.013;MAF_USDA=48.235
NC_035092.1	44043996	.	A	T	.	.	MAF_USDA=1.639
NC_035092.1	44044033	.	G	A	.	.	MAF_INRAE=24.684;MAF_USDA=8.824
NC_035092.1	44044038	.	A	T	.	.	MAF_INRAE=11.392
NC_035092.1	44044095	.	G	A	.	.	MAF_INRAE=25.316;MAF_USDA=18.235
NC_035092.1	44044111	.	G	A	.	.	MAF_INRAE=11.392;MAF_USDA=8.235
NC_035092.1	44044266	.	A	G	.	.	MAF_USDA=1.639
NC_035092.1	44044413	.	T	A	.	.	MAF_USDA=23.81
NC_035092.1	44044414	.	T	A	.	.	MAF_USDA=27.976
NC_035092.1	44044422	.	A	C	.	.	MAF_USDA=6.25
NC_035092.1	44044448	.	C	T	.	.	MAF_USDA=3.279
NC_035092.1	44044515	.	T	A	.	.	MAF_INRAE=12.658
NC_035092.1	44044559	.	C	T	.	.	MAF_INRAE=2.5;MAF_USDA=3.529
NC_035092.1	44044681	.	C	A	.	.	MAF_USDA=8.197
NC_035092.1	44044865	.	C	A	.	.	MAF_INRAE=39.873;MAF_USDA=23.529
NC_035092.1	44044878	.	G	A	.	.	MAF_INRAE=25.316;MAF_USDA=18.235
NC_035092.1	44044905	.	A	G	.	.	MAF_INRAE=18.354;MAF_USDA=43.529
NC_035092.1	44044913	.	G	A	.	.	MAF_INRAE=12.658
NC_035092.1	44044948	.	C	A	.	.	MAF_INRAE=47.468;MAF_USDA=22.941
NC_035092.1	44044999	.	C	G	.	.	MAF_USDA=2.083
NC_035092.1	44045000	.	A	T	.	.	MAF_INRAE=12.658
NC_035092.1	44045034	.	A	T	.	.	MAF_USDA=8.197
NC_035092.1	44045080	.	A	G	.	.	MAF_INRAE=47.468;MAF_USDA=23.529
NC_035092.1	44045113	.	T	C	.	.	MAF_USDA=2.459
NC_035092.1	44045128	.	G	T	.	.	MAF_INRAE=2.5;MAF_USDA=2.353
NC_035092.1	44045164	.	C	T	.	.	MAF_USDA=2.459
NC_035092.1	44045222	.	T	A	.	.	MAF_INRAE=47.368
NC_035092.1	44045364	.	T	C	.	.	MAF_USDA=18.033
NC_035092.1	44045372	.	C	T	.	.	MAF_INRAE=20.253;MAF_USDA=46.471
NC_035092.1	44045558	.	T	A	.	.	MAF_INRAE=12.658
NC_035092.1	44045582	.	T	C	.	.	MAF_INRAE=2.5;MAF_USDA=1.176
NC_035092.1	44045774	.	T	C	.	.	MAF_USDA=6.471
NC_035092.1	44045796	.	G	A	.	.	MAF_INRAE=7.5;MAF_USDA=4.098
NC_035092.1	44045805	.	T	C	.	.	MAF_INRAE=25.316;MAF_USDA=5.882
NC_035092.1	44045807	.	A	G	.	.	MAF_INRAE=28.333;MAF_USDA=5.294
NC_035092.1	44045865	.	G	T	.	.	MAF_USDA=2.459
NC_035092.1	44045970	.	C	T	.	.	MAF_USDA=17.213
NC_035092.1	44046029	.	G	T	.	.	MAF_INRAE=8.228;MAF_USDA=1.639
NC_035092.1	44046044	.	A	G	.	.	MAF_USDA=1.639
NC_035092.1	44046046	.	G	T	.	.	MAF_INRAE=2.5;MAF_USDA=2.353
NC_035092.1	44046119	.	A	T	.	.	MAF_INRAE=2.5
NC_035092.1	44046194	.	A	G	.	.	MAF_USDA=10.417
NC_035092.1	44046246	.	G	A	.	.	MAF_INRAE=5.0;MAF_USDA=12.941
NC_035092.1	44046251	.	A	C	.	.	MAF_USDA=6.471
NC_035092.1	44046297	.	G	T	.	.	MAF_USDA=4.167
NC_035092.1	44046356	.	C	T	.	.	MAF_INRAE=24.051;MAF_USDA=18.75
NC_035092.1	44046497	.	G	A	.	.	MAF_USDA=2.459
NC_035092.1	44046529	.	C	T	.	.	MAF_USDA=1.639
NC_035092.1	44046540	.	G	A	.	.	MAF_USDA=1.639
NC_035092.1	44046547	.	C	G	.	.	MAF_INRAE=17.722;MAF_USDA=32.941
NC_035092.1	44046548	.	A	G	.	.	MAF_INRAE=11.667;MAF_USDA=32.941
NC_035092.1	44046559	.	T	G	.	.	MAF_INRAE=2.5;MAF_USDA=2.459
NC_035092.1	44046618	.	G	A	.	.	MAF_INRAE=18.354;MAF_USDA=32.941
NC_035092.1	44046717	.	C	T	.	.	MAF_INRAE=22.152;MAF_USDA=45.294
NC_035092.1	44046725	.	T	C	.	.	MAF_USDA=19.672
NC_035092.1	44046868	.	C	A	.	.	MAF_INRAE=47.368
NC_035092.1	44046880	.	G	A	.	.	MAF_INRAE=12.5
NC_035092.1	44046895	.	A	C	.	.	MAF_INRAE=2.5;MAF_USDA=4.706
NC_035092.1	44046896	.	C	A	.	.	MAF_INRAE=2.5;MAF_USDA=1.765
NC_035092.1	44046911	.	A	T	.	.	MAF_USDA=3.529
NC_035092.1	44046948	.	T	A	.	.	MAF_INRAE=12.658;MAF_USDA=5.738
NC_035092.1	44046970	.	G	T	.	.	MAF_INRAE=48.101;MAF_USDA=22.941
NC_035092.1	44046985	.	T	A	.	.	MAF_INRAE=2.5;MAF_USDA=21.176
NC_035092.1	44047015	.	A	G	.	.	MAF_INRAE=27.215;MAF_USDA=12.353
NC_035092.1	44047024	.	G	A	.	.	MAF_USDA=5.882
NC_035092.1	44047079	.	C	A	.	.	MAF_INRAE=8.228
NC_035092.1	44047135	.	A	G	.	.	MAF_INRAE=27.215;MAF_USDA=9.412
NC_035092.1	44047147	.	A	T	.	.	MAF_USDA=1.639
NC_035092.1	44047156	.	G	T	.	.	MAF_INRAE=43.038;MAF_USDA=43.529
NC_035092.1	44047183	.	T	C	.	.	MAF_USDA=1.765
NC_035092.1	44047189	.	G	A	.	.	MAF_USDA=6.25
NC_035092.1	44047485	.	C	T	.	.	MAF_USDA=2.941
NC_035092.1	44047624	.	A	G	.	.	MAF_USDA=1.639
NC_035092.1	44047627	.	C	A	.	.	MAF_USDA=28.235
NC_035092.1	44047652	.	G	A	.	.	MAF_INRAE=2.5;MAF_USDA=18.824
NC_035092.1	44047683	.	T	A	.	.	MAF_USDA=9.412
NC_035092.1	44047760	.	C	G	.	.	MAF_INRAE=18.354;MAF_USDA=26.471
NC_035092.1	44047797	.	C	T	.	.	MAF_INRAE=2.5;MAF_USDA=1.176
NC_035092.1	44047848	.	G	A	.	.	MAF_INRAE=7.5;MAF_USDA=4.167
NC_035092.1	44047899	.	T	C	.	.	MAF_USDA=15.574
NC_035092.1	44047927	.	T	G	.	.	MAF_INRAE=25.949;MAF_USDA=5.882
NC_035092.1	44047957	.	A	T	.	.	MAF_USDA=1.639
NC_035092.1	44047959	.	C	A	.	.	MAF_INRAE=1.667
NC_035092.1	44047961	.	G	A	.	.	MAF_INRAE=1.667
NC_035092.1	44047973	.	C	T	.	.	MAF_INRAE=26.582;MAF_USDA=9.412
NC_035092.1	44047988	.	T	A	.	.	MAF_INRAE=3.333
NC_035092.1	44048034	.	G	A	.	.	MAF_INRAE=3.333
NC_035092.1	44048045	.	C	G	.	.	MAF_USDA=22.619
NC_035092.1	44048114	.	T	C	.	.	MAF_USDA=1.639
NC_035092.1	44048118	.	T	A	.	.	MAF_USDA=10.417
NC_035092.1	44048138	.	G	A	.	.	MAF_INRAE=13.291;MAF_USDA=6.471
NC_035092.1	44048139	.	A	C	.	.	MAF_INRAE=25.316;MAF_USDA=11.176
NC_035092.1	44048173	.	C	T	.	.	MAF_INRAE=35.443;MAF_USDA=24.706
NC_035092.1	44048223	.	A	G	.	.	MAF_USDA=8.235
NC_035092.1	44048224	.	A	T	.	.	MAF_USDA=8.235
NC_035092.1	44048225	.	C	T	.	.	MAF_USDA=8.235
NC_035092.1	44048311	.	G	A	.	.	MAF_INRAE=2.5;MAF_USDA=1.176
NC_035092.1	44048331	.	T	C	.	.	MAF_USDA=2.459
NC_035092.1	44048344	.	G	A	.	.	MAF_USDA=3.529
NC_035092.1	44048359	.	T	G	.	.	MAF_USDA=1.176
NC_035092.1	44048365	.	G	T	.	.	MAF_USDA=1.639
NC_035092.1	44048378	.	T	C	.	.	MAF_USDA=2.459
NC_035092.1	44048402	.	A	C	.	.	MAF_INRAE=18.354;MAF_USDA=25.882
NC_035092.1	44048412	.	A	T	.	.	MAF_INRAE=25.316;MAF_USDA=18.75
NC_035092.1	44048487	.	T	C	.	.	MAF_USDA=2.459
NC_035092.1	44048490	.	C	A	.	.	MAF_USDA=4.098
NC_035092.1	44048525	.	G	A	.	.	MAF_INRAE=20.253;MAF_USDA=10.588
NC_035092.1	44048592	.	G	A	.	.	MAF_USDA=2.083
NC_035092.1	44048597	.	C	T	.	.	MAF_INRAE=43.671;MAF_USDA=38.235
NC_035092.1	44048605	.	C	T	.	.	MAF_USDA=1.639
NC_035092.1	44048635	.	C	T	.	.	MAF_USDA=3.279
NC_035092.1	44048671	.	T	A	.	.	MAF_USDA=1.639
NC_035092.1	44048681	.	A	C	.	.	MAF_USDA=2.353
NC_035092.1	44048698	.	G	T	.	.	MAF_INRAE=7.595;MAF_USDA=14.754
NC_035092.1	44048739	.	C	T	.	.	MAF_USDA=10.417
NC_035092.1	44048769	.	G	A	.	.	MAF_USDA=10.417
NC_035092.1	44048779	.	C	G	.	.	MAF_USDA=1.639
NC_035092.1	44048839	.	C	A	.	.	MAF_INRAE=24.684;MAF_USDA=7.059
NC_035092.1	44048844	.	A	C	.	.	MAF_USDA=2.459
NC_035092.1	44048894	.	T	A	.	.	MAF_INRAE=17.5
NC_035092.1	44048899	.	A	G	.	.	MAF_USDA=11.176
NC_035092.1	44048929	.	T	G	.	.	MAF_INRAE=24.684;MAF_USDA=11.765
NC_035092.1	44048957	.	C	T	.	.	MAF_USDA=8.824
NC_035092.1	44048973	.	C	A	.	.	MAF_USDA=9.412
NC_035092.1	44048986	.	C	T	.	.	MAF_INRAE=12.658
NC_035092.1	44048999	.	G	A	.	.	MAF_INRAE=5.263
NC_035092.1	44049049	.	A	C	.	.	MAF_INRAE=12.025
NC_035092.1	44049076	.	A	T	.	.	MAF_USDA=2.459
NC_035092.1	44049115	.	A	G	.	.	MAF_INRAE=25.316;MAF_USDA=11.176
NC_035092.1	44049168	.	G	A	.	.	MAF_INRAE=25.316;MAF_USDA=11.176
NC_035092.1	44049172	.	T	A	.	.	MAF_USDA=2.459
NC_035092.1	44049204	.	C	A	.	.	MAF_INRAE=8.228;MAF_USDA=13.115
NC_035092.1	44049230	.	T	C	.	.	MAF_INRAE=48.101;MAF_USDA=47.647
NC_035092.1	44049269	.	G	C	.	.	MAF_USDA=1.639
NC_035092.1	44049295	.	G	T	.	.	MAF_USDA=3.279
NC_035092.1	44049302	.	G	A	.	.	MAF_INRAE=25.316;MAF_USDA=12.353
NC_035092.1	44049416	.	C	G	.	.	MAF_INRAE=8.228;MAF_USDA=13.934
NC_035092.1	44049417	.	G	A	.	.	MAF_USDA=4.098
NC_035092.1	44049424	.	T	C	.	.	MAF_INRAE=28.481;MAF_USDA=33.529
NC_035092.1	44049527	.	G	T	.	.	MAF_USDA=1.639
NC_035092.1	44049533	.	C	T	.	.	MAF_INRAE=25.316;MAF_USDA=10.0
NC_035092.1	44049536	.	G	T	.	.	MAF_USDA=3.279
NC_035092.1	44049537	.	C	T	.	.	MAF_INRAE=28.333;MAF_USDA=9.412
NC_035092.1	44049554	.	A	C	.	.	MAF_USDA=3.279
NC_035092.1	44049572	.	G	A	.	.	MAF_USDA=3.279
NC_035092.1	44049578	.	A	G	.	.	MAF_INRAE=25.316;MAF_USDA=10.0
NC_035092.1	44049608	.	A	C	.	.	MAF_INRAE=25.316;MAF_USDA=9.412
NC_035092.1	44049669	.	G	A	.	.	MAF_INRAE=23.418;MAF_USDA=11.765
NC_035092.1	44049681	.	T	A	.	.	MAF_USDA=1.639
NC_035092.1	44049698	.	A	C	.	.	MAF_USDA=4.098
NC_035092.1	44049718	.	A	T	.	.	MAF_INRAE=28.333
NC_035092.1	44049719	.	T	C	.	.	MAF_USDA=26.506
NC_035092.1	44049720	.	G	T	.	.	MAF_USDA=9.639
NC_035092.1	44049745	.	A	T	.	.	MAF_USDA=25.61
NC_035092.1	44049800	.	A	G	.	.	MAF_INRAE=25.949;MAF_USDA=12.353
NC_035092.1	44049834	.	A	G	.	.	MAF_USDA=2.941
NC_035092.1	44050064	.	A	G	.	.	MAF_INRAE=24.684;MAF_USDA=12.941
NC_035092.1	44050072	.	C	G	.	.	MAF_INRAE=24.684;MAF_USDA=7.059
NC_035092.1	44050099	.	T	C	.	.	MAF_USDA=2.459
NC_035092.1	44050289	.	C	A	.	.	MAF_INRAE=2.5;MAF_USDA=2.353
NC_035092.1	44050291	.	T	C	.	.	MAF_USDA=2.459
NC_035092.1	44050348	.	C	T	.	.	MAF_USDA=10.417
NC_035092.1	44050377	.	G	A	.	.	MAF_USDA=1.639
NC_035092.1	44050495	.	C	T	.	.	MAF_USDA=29.167
NC_035092.1	44050496	.	A	T	.	.	MAF_USDA=31.25
NC_035092.1	44050497	.	T	A	.	.	MAF_INRAE=10.0;MAF_USDA=2.083
NC_035092.1	44050560	.	A	T	.	.	MAF_INRAE=12.658
NC_035092.1	44050561	.	G	C	.	.	MAF_INRAE=10.0
NC_035092.1	44050568	.	A	C	.	.	MAF_INRAE=7.5;MAF_USDA=12.295
NC_035092.1	44050842	.	A	G	.	.	MAF_INRAE=43.671;MAF_USDA=36.471
NC_035092.1	44050917	.	A	C	.	.	MAF_USDA=2.941
NC_035092.1	44050921	.	G	A	.	.	MAF_INRAE=41.667;MAF_USDA=37.647
NC_035092.1	44051013	.	G	T	.	.	MAF_USDA=2.459
NC_035092.1	44051025	.	G	T	.	.	MAF_USDA=1.639
NC_035092.1	44051093	.	T	C	.	.	MAF_INRAE=25.949;MAF_USDA=5.882
NC_035092.1	44051147	.	G	A	.	.	MAF_USDA=22.941
NC_035092.1	44051205	.	G	A	.	.	MAF_INRAE=15.0;MAF_USDA=5.882
NC_035092.1	44051237	.	C	G	.	.	MAF_INRAE=13.291;MAF_USDA=6.471
NC_035092.1	44051264	.	C	T	.	.	MAF_INRAE=7.5;MAF_USDA=4.098
NC_035092.1	44051276	.	G	A	.	.	MAF_USDA=1.639
NC_035092.1	44051334	.	G	A	.	.	MAF_USDA=5.738
NC_035092.1	44051352	.	G	A	.	.	MAF_USDA=10.417
NC_035092.1	44051378	.	C	A	.	.	MAF_USDA=4.918
NC_035092.1	44051509	.	G	A	.	.	MAF_INRAE=12.5
NC_035092.1	44051520	.	C	T	.	.	MAF_USDA=1.639
NC_035092.1	44051560	.	G	T	.	.	MAF_INRAE=18.354;MAF_USDA=31.25
NC_035092.1	44051586	.	C	A	.	.	MAF_INRAE=12.5
NC_035092.1	44051656	.	A	T	.	.	MAF_USDA=2.083
NC_035092.1	44051712	.	T	G	.	.	MAF_USDA=1.639
NC_035092.1	44051760	.	G	C	.	.	MAF_USDA=1.639
NC_035092.1	44051778	.	A	T	.	.	MAF_INRAE=13.291;MAF_USDA=16.667
NC_035092.1	44051831	.	T	G	.	.	MAF_INRAE=7.5;MAF_USDA=6.557
NC_035092.1	44051917	.	G	A	.	.	MAF_USDA=2.083
NC_035092.1	44051940	.	C	A	.	.	MAF_USDA=3.279
NC_035092.1	44051953	.	A	G	.	.	MAF_INRAE=6.667;MAF_USDA=5.738
NC_035092.1	44052084	.	C	T	.	.	MAF_INRAE=18.354;MAF_USDA=25.882
NC_035092.1	44052111	.	C	T	.	.	MAF_USDA=2.459
NC_035092.1	44052457	.	G	A	.	.	MAF_INRAE=36.842;MAF_USDA=25.882
NC_035092.1	44052492	.	T	A	.	.	MAF_INRAE=16.667
NC_035092.1	44052497	.	T	C	.	.	MAF_INRAE=38.608;MAF_USDA=26.471
NC_035092.1	44052559	.	C	A	.	.	MAF_INRAE=2.5;MAF_USDA=1.176
NC_035092.1	44052601	.	A	G	.	.	MAF_USDA=7.059
NC_035092.1	44052604	.	A	C	.	.	MAF_INRAE=16.667
NC_035092.1	44052669	.	C	T	.	.	MAF_INRAE=16.667
NC_035092.1	44052790	.	C	T	.	.	MAF_INRAE=31.013;MAF_USDA=41.667
NC_035092.1	44052794	.	C	T	.	.	MAF_INRAE=29.167;MAF_USDA=41.667
NC_035092.1	44052798	.	C	A	.	.	MAF_INRAE=29.167;MAF_USDA=41.667
NC_035092.1	44052803	.	G	A	.	.	MAF_INRAE=7.5;MAF_USDA=4.918
NC_035092.1	44052866	.	C	A	.	.	MAF_USDA=3.279
NC_035092.1	44052885	.	A	C	.	.	MAF_INRAE=2.5;MAF_USDA=28.824
NC_035092.1	44052895	.	G	T	.	.	MAF_USDA=1.639
NC_035092.1	44052932	.	T	G	.	.	MAF_INRAE=31.013;MAF_USDA=35.882
NC_035092.1	44052935	.	T	C	.	.	MAF_USDA=4.918
NC_035092.1	44052959	.	T	C	.	.	MAF_INRAE=31.013;MAF_USDA=35.882
NC_035092.1	44053056	.	G	A	.	.	MAF_INRAE=31.013;MAF_USDA=34.706
NC_035092.1	44053128	.	A	G	.	.	MAF_USDA=3.279
NC_035092.1	44053146	.	T	G	.	.	MAF_INRAE=31.013;MAF_USDA=35.882
NC_035092.1	44053173	.	G	T	.	.	MAF_USDA=10.417
NC_035092.1	44053196	.	C	T	.	.	MAF_INRAE=30.38;MAF_USDA=34.118
NC_035092.1	44053207	.	G	A	.	.	MAF_INRAE=10.0;MAF_USDA=36.471
NC_035092.1	44053231	.	G	A	.	.	MAF_INRAE=30.38;MAF_USDA=36.471
NC_035092.1	44053248	.	T	G	.	.	MAF_INRAE=29.114;MAF_USDA=29.167
NC_035092.1	44053409	.	T	C	.	.	MAF_INRAE=7.5;MAF_USDA=4.918
NC_035092.1	44053427	.	G	A	.	.	MAF_USDA=1.639
NC_035092.1	44053472	.	A	T	.	.	MAF_USDA=1.639
NC_035092.1	44053495	.	C	T	.	.	MAF_USDA=2.083
NC_035092.1	44053524	.	C	T	.	.	MAF_USDA=4.098
NC_035092.1	44053586	.	T	G	.	.	MAF_INRAE=31.013;MAF_USDA=28.235
NC_035092.1	44053610	.	T	G	.	.	MAF_USDA=10.417
NC_035092.1	44053616	.	T	C	.	.	MAF_INRAE=2.5;MAF_USDA=22.353
NC_035092.1	44053715	.	G	A	.	.	MAF_USDA=10.417
NC_035092.1	44053717	.	G	A	.	.	MAF_USDA=2.459
NC_035092.1	44053737	.	T	C	.	.	MAF_USDA=4.098
NC_035092.1	44053766	.	G	T	.	.	MAF_INRAE=7.5;MAF_USDA=2.5
NC_035092.1	44053898	.	C	T	.	.	MAF_USDA=2.083
NC_035092.1	44053969	.	A	T	.	.	MAF_INRAE=31.013;MAF_USDA=22.353
NC_035092.1	44054040	.	G	C	.	.	MAF_INRAE=16.667
NC_035092.1	44054159	.	G	A	.	.	MAF_INRAE=16.667
NC_035092.1	44054160	.	T	A	.	.	MAF_INRAE=16.667
NC_035092.1	44054347	.	T	A	.	.	MAF_INRAE=11.392;MAF_USDA=1.639
NC_035092.1	44054411	.	T	A	.	.	MAF_INRAE=1.667
NC_035092.1	44054619	.	C	A	.	.	MAF_INRAE=7.5;MAF_USDA=7.377
NC_035092.1	44054640	.	T	A	.	.	MAF_INRAE=2.5;MAF_USDA=16.667
NC_035092.1	44054760	.	T	C	.	.	MAF_INRAE=12.658
NC_035092.1	44054776	.	G	A	.	.	MAF_USDA=3.279
NC_035092.1	44054792	.	C	T	.	.	MAF_INRAE=17.722;MAF_USDA=25.294
NC_035092.1	44054881	.	A	T	.	.	MAF_INRAE=12.025;MAF_USDA=1.639
NC_035092.1	44054908	.	C	A	.	.	MAF_INRAE=25.316;MAF_USDA=8.824
NC_035092.1	44054962	.	C	T	.	.	MAF_INRAE=32.278;MAF_USDA=48.824
NC_035092.1	44054996	.	A	G	.	.	MAF_USDA=1.639
NC_035092.1	44055168	.	T	C	.	.	MAF_INRAE=25.316;MAF_USDA=5.882
NC_035092.1	44055202	.	A	G	.	.	MAF_USDA=1.639
NC_035092.1	44055216	.	T	A	.	.	MAF_INRAE=25.949;MAF_USDA=5.882
NC_035092.1	44055233	.	C	T	.	.	MAF_USDA=14.754
NC_035092.1	44055294	.	A	T	.	.	MAF_INRAE=38.608;MAF_USDA=32.353
NC_035092.1	44055385	.	G	A	.	.	MAF_INRAE=2.5;MAF_USDA=11.176
NC_035092.1	44055490	.	G	A	.	.	MAF_INRAE=36.667;MAF_USDA=29.412
NC_035092.1	44055548	.	A	T	.	.	MAF_USDA=10.417
NC_035092.1	44055763	.	G	A	.	.	MAF_USDA=1.639
NC_035092.1	44055768	.	C	G	.	.	MAF_USDA=1.765
NC_035092.1	44055799	.	G	T	.	.	MAF_USDA=4.167
NC_035092.1	44055802	.	C	T	.	.	MAF_INRAE=5.833
NC_035092.1	44055814	.	G	T	.	.	MAF_INRAE=38.608;MAF_USDA=27.647
NC_035092.1	44056012	.	C	T	.	.	MAF_USDA=1.639
NC_035092.1	44056024	.	C	T	.	.	MAF_USDA=1.765
NC_035092.1	44056147	.	G	A	.	.	MAF_INRAE=7.5;MAF_USDA=4.918
NC_035092.1	44056266	.	G	A	.	.	MAF_INRAE=3.333;MAF_USDA=1.19
NC_035092.1	44056272	.	A	C	.	.	MAF_INRAE=32.5;MAF_USDA=26.19
NC_035092.1	44056275	.	T	C	.	.	MAF_USDA=2.976
NC_035092.1	44056332	.	G	A	.	.	MAF_INRAE=14.167;MAF_USDA=6.024
NC_035092.1	44056373	.	C	A	.	.	MAF_USDA=2.459
NC_035092.1	44056438	.	G	C	.	.	MAF_USDA=1.639
NC_035092.1	44056547	.	G	A	.	.	MAF_INRAE=7.5;MAF_USDA=13.529
NC_035092.1	44056551	.	A	T	.	.	MAF_INRAE=30.38;MAF_USDA=25.882
NC_035092.1	44056556	.	A	T	.	.	MAF_USDA=4.098
NC_035092.1	44056701	.	G	A	.	.	MAF_USDA=2.459
NC_035092.1	44056824	.	A	C	.	.	MAF_INRAE=27.215;MAF_USDA=44.706
NC_035092.1	44056907	.	C	A	.	.	MAF_INRAE=10.0;MAF_USDA=27.647
NC_035092.1	44056957	.	A	T	.	.	MAF_USDA=10.417
NC_035092.1	44056968	.	A	T	.	.	MAF_INRAE=2.5;MAF_USDA=20.0
NC_035092.1	44057042	.	G	A	.	.	MAF_USDA=2.941
NC_035092.1	44057071	.	G	A	.	.	MAF_USDA=7.647
NC_035092.1	44057177	.	A	G	.	.	MAF_INRAE=2.5;MAF_USDA=4.118
NC_035092.1	44057368	.	T	C	.	.	MAF_INRAE=6.667
NC_035092.1	44057370	.	G	C	.	.	MAF_INRAE=6.667
NC_035092.1	44057427	.	A	G	.	.	MAF_INRAE=30.38;MAF_USDA=45.882
NC_035092.1	44057436	.	A	C	.	.	MAF_INRAE=30.38;MAF_USDA=49.412
NC_035092.1	44057452	.	A	T	.	.	MAF_USDA=4.098
NC_035092.1	44057492	.	T	C	.	.	MAF_INRAE=2.5;MAF_USDA=7.059
NC_035092.1	44057594	.	T	C	.	.	MAF_USDA=8.197
NC_035092.1	44057765	.	T	G	.	.	MAF_USDA=4.098
NC_035092.1	44057860	.	G	C	.	.	MAF_INRAE=29.114;MAF_USDA=44.706
NC_035092.1	44057896	.	C	A	.	.	MAF_USDA=4.098
NC_035092.1	44057907	.	G	A	.	.	MAF_INRAE=31.646;MAF_USDA=44.706
NC_035092.1	44057931	.	G	A	.	.	MAF_USDA=10.417
NC_035092.1	44057969	.	G	T	.	.	MAF_INRAE=16.667
NC_035092.1	44057973	.	C	T	.	.	MAF_USDA=2.083
NC_035092.1	44058063	.	A	C	.	.	MAF_USDA=3.279
NC_035092.1	44058086	.	G	A	.	.	MAF_USDA=3.279
NC_035092.1	44058123	.	T	C	.	.	MAF_INRAE=2.5;MAF_USDA=9.412
NC_035092.1	44058131	.	T	G	.	.	MAF_USDA=1.639
NC_035092.1	44058134	.	A	G	.	.	MAF_INRAE=27.215;MAF_USDA=41.176
NC_035092.1	44058212	.	T	A	.	.	MAF_INRAE=2.5;MAF_USDA=2.083
NC_035092.1	44058222	.	T	A	.	.	MAF_USDA=11.765
NC_035092.1	44058447	.	T	C	.	.	MAF_USDA=2.353
NC_035092.1	44058451	.	G	A	.	.	MAF_INRAE=5.263
NC_035092.1	44058481	.	C	T	.	.	MAF_USDA=4.918
NC_035092.1	44058529	.	G	A	.	.	MAF_USDA=2.353
NC_035092.1	44058547	.	A	C	.	.	MAF_INRAE=29.114;MAF_USDA=50.0
NC_035092.1	44058549	.	A	C	.	.	MAF_USDA=4.098
NC_035092.1	44058640	.	A	T	.	.	MAF_INRAE=13.291;MAF_USDA=8.824
NC_035092.1	44058659	.	G	A	.	.	MAF_USDA=1.639
NC_035092.1	44058958	.	C	T	.	.	MAF_INRAE=21.519;MAF_USDA=10.588
NC_035092.1	44059126	.	G	T	.	.	MAF_INRAE=12.5;MAF_USDA=5.882
NC_035092.1	44059145	.	C	A	.	.	MAF_USDA=1.639
NC_035092.1	44059176	.	C	T	.	.	MAF_USDA=3.279
NC_035092.1	44059261	.	C	G	.	.	MAF_INRAE=2.5
NC_035092.1	44059264	.	G	T	.	.	MAF_INRAE=21.519;MAF_USDA=10.588
NC_035092.1	44059392	.	G	T	.	.	MAF_USDA=22.353
NC_035092.1	44059669	.	C	A	.	.	MAF_USDA=12.941
NC_035092.1	44059686	.	A	C	.	.	MAF_USDA=1.639
NC_035092.1	44059772	.	T	C	.	.	MAF_INRAE=41.772
NC_035092.1	44059900	.	C	A	.	.	MAF_USDA=8.197
NC_035092.1	44059928	.	A	C	.	.	MAF_INRAE=44.167;MAF_USDA=36.066
NC_035092.1	44059949	.	C	T	.	.	MAF_USDA=2.459
NC_035092.1	44059955	.	G	C	.	.	MAF_INRAE=24.167;MAF_USDA=41.803
NC_035092.1	44059963	.	T	G	.	.	MAF_INRAE=12.5
NC_035092.1	44059972	.	C	A	.	.	MAF_INRAE=15.789
NC_035092.1	44060029	.	A	G	.	.	MAF_INRAE=24.167;MAF_USDA=42.941
NC_035092.1	44060056	.	A	T	.	.	MAF_INRAE=7.5;MAF_USDA=7.647
NC_035092.1	44060142	.	C	G	.	.	MAF_INRAE=2.5;MAF_USDA=1.639
NC_035092.1	44060293	.	G	A	.	.	MAF_INRAE=3.797
NC_035092.1	44060321	.	T	G	.	.	MAF_INRAE=21.519;MAF_USDA=10.588
NC_035092.1	44060379	.	T	C	.	.	MAF_INRAE=24.167;MAF_USDA=44.118
NC_035092.1	44060425	.	A	T	.	.	MAF_USDA=5.738
NC_035092.1	44060556	.	T	C	.	.	MAF_INRAE=21.519;MAF_USDA=10.0
NC_035092.1	44060638	.	A	C	.	.	MAF_USDA=2.459
NC_035092.1	44060657	.	C	G	.	.	MAF_INRAE=3.797
NC_035092.1	44060774	.	C	A	.	.	MAF_INRAE=5.696;MAF_USDA=2.459
NC_035092.1	44060826	.	C	T	.	.	MAF_USDA=4.118
NC_035092.1	44060906	.	A	T	.	.	MAF_INRAE=13.333;MAF_USDA=12.353
NC_035092.1	44061032	.	C	T	.	.	MAF_USDA=1.765
NC_035092.1	44061050	.	C	G	.	.	MAF_USDA=1.639
NC_035092.1	44061065	.	T	A	.	.	MAF_USDA=2.459
NC_035092.1	44061312	.	G	A	.	.	MAF_INRAE=7.5;MAF_USDA=6.471
NC_035092.1	44061357	.	A	C	.	.	MAF_USDA=1.176
NC_035092.1	44061405	.	C	G	.	.	MAF_INRAE=14.167;MAF_USDA=8.235
NC_035092.1	44061409	.	C	T	.	.	MAF_INRAE=3.797
NC_035092.1	44061515	.	G	T	.	.	MAF_INRAE=16.667
NC_035092.1	44061518	.	C	G	.	.	MAF_INRAE=16.667;MAF_USDA=13.529
NC_035092.1	44061612	.	C	G	.	.	MAF_USDA=2.459
NC_035092.1	44061639	.	T	A	.	.	MAF_USDA=2.459
NC_035092.1	44061656	.	G	A	.	.	MAF_INRAE=38.608;MAF_USDA=47.647
NC_035092.1	44061692	.	C	G	.	.	MAF_USDA=2.459
NC_035092.1	44061726	.	A	T	.	.	MAF_INRAE=27.215;MAF_USDA=24.706
NC_035092.1	44061743	.	T	C	.	.	MAF_INRAE=8.228
NC_035092.1	44061785	.	G	A	.	.	MAF_USDA=6.25
NC_035092.1	44061932	.	T	A	.	.	MAF_USDA=1.639
NC_035092.1	44062007	.	T	G	.	.	MAF_USDA=1.765
NC_035092.1	44062029	.	C	T	.	.	MAF_INRAE=25.949;MAF_USDA=31.25
NC_035092.1	44062037	.	TC	TT	.	.	MAF_USDA=31.25
NC_035092.1	44062038	.	C	T	.	.	MAF_INRAE=38.608;MAF_USDA=42.623
NC_035092.1	44062047	.	A	C	.	.	MAF_USDA=1.639
NC_035092.1	44062098	.	C	T	.	.	MAF_USDA=2.459
NC_035092.1	44062151	.	A	T	.	.	MAF_INRAE=21.519;MAF_USDA=11.765
NC_035092.1	44062172	.	C	A	.	.	MAF_INRAE=39.873;MAF_USDA=37.647
NC_035092.1	44062191	.	A	C	.	.	MAF_INRAE=7.5;MAF_USDA=8.824
NC_035092.1	44062196	.	C	A	.	.	MAF_USDA=17.059
NC_035092.1	44062238	.	T	A	.	.	MAF_INRAE=16.667;MAF_USDA=13.529
NC_035092.1	44062440	.	T	A	.	.	MAF_INRAE=24.684;MAF_USDA=18.824
NC_035092.1	44062537	.	C	G	.	.	MAF_USDA=2.083
NC_035092.1	44062555	.	A	T	.	.	MAF_INRAE=27.215;MAF_USDA=25.294
NC_035092.1	44062591	.	G	A	.	.	MAF_INRAE=16.667;MAF_USDA=19.412
NC_035092.1	44062629	.	T	G	.	.	MAF_INRAE=39.873;MAF_USDA=37.059
NC_035092.1	44062747	.	C	T	.	.	MAF_INRAE=12.5;MAF_USDA=10.417
NC_035092.1	44062768	.	A	G	.	.	MAF_INRAE=21.519;MAF_USDA=10.588
NC_035092.1	44062784	.	G	A	.	.	MAF_INRAE=39.873;MAF_USDA=37.647
NC_035092.1	44062793	.	T	A	.	.	MAF_USDA=1.639
NC_035092.1	44062802	.	G	T	.	.	MAF_INRAE=21.519;MAF_USDA=9.412
NC_035092.1	44062803	.	A	C	.	.	MAF_USDA=2.353
NC_035092.1	44062851	.	C	T	.	.	MAF_INRAE=39.873;MAF_USDA=33.529
NC_035092.1	44062858	.	T	A	.	.	MAF_INRAE=2.5
NC_035092.1	44062863	.	C	T	.	.	MAF_INRAE=39.873;MAF_USDA=34.118
NC_035092.1	44062919	.	T	C	.	.	MAF_INRAE=21.519;MAF_USDA=10.0
NC_035092.1	44063011	.	T	G	.	.	MAF_INRAE=39.873
NC_035092.1	44063030	.	C	T	.	.	MAF_USDA=3.279
NC_035092.1	44063082	.	G	A	.	.	MAF_INRAE=39.241;MAF_USDA=37.059
NC_035092.1	44063111	.	G	T	.	.	MAF_INRAE=6.667;MAF_USDA=7.647
NC_035092.1	44063139	.	G	A	.	.	MAF_USDA=1.639
NC_035092.1	44063154	.	C	T	.	.	MAF_USDA=1.176
NC_035092.1	44063217	.	C	A	.	.	MAF_USDA=1.639
NC_035092.1	44063248	.	A	C	.	.	MAF_INRAE=39.873;MAF_USDA=37.059
NC_035092.1	44063279	.	T	C	.	.	MAF_INRAE=39.873;MAF_USDA=37.059
NC_035092.1	44063327	.	C	T	.	.	MAF_USDA=2.5
NC_035092.1	44063352	.	C	T	.	.	MAF_USDA=2.459
NC_035092.1	44063363	.	C	A	.	.	MAF_INRAE=25.833;MAF_USDA=42.941
NC_035092.1	44063378	.	G	A	.	.	MAF_INRAE=38.608;MAF_USDA=21.176
NC_035092.1	44063379	.	T	G	.	.	MAF_INRAE=39.167;MAF_USDA=34.118
NC_035092.1	44063387	.	T	G	.	.	MAF_INRAE=39.873;MAF_USDA=36.471
NC_035092.1	44063401	.	C	T	.	.	MAF_USDA=6.25
NC_035092.1	44063405	.	A	C	.	.	MAF_USDA=3.279
NC_035092.1	44063422	.	A	C	.	.	MAF_USDA=3.279
NC_035092.1	44063430	.	G	A	.	.	MAF_INRAE=27.215;MAF_USDA=25.294
NC_035092.1	44063444	.	G	T	.	.	MAF_INRAE=39.241;MAF_USDA=36.471
NC_035092.1	44063456	.	T	A	.	.	MAF_INRAE=40.506;MAF_USDA=36.471
NC_035092.1	44063480	.	G	A	.	.	MAF_USDA=1.176
NC_035092.1	44063493	.	G	C	.	.	MAF_INRAE=21.519;MAF_USDA=9.412
NC_035092.1	44063499	.	A	G	.	.	MAF_INRAE=39.873;MAF_USDA=37.059
NC_035092.1	44063533	.	C	T	.	.	MAF_USDA=2.459
NC_035092.1	44063547	.	G	C	.	.	MAF_USDA=2.459
NC_035092.1	44063587	.	G	C	.	.	MAF_INRAE=39.241;MAF_USDA=36.471
NC_035092.1	44063594	.	C	T	.	.	MAF_USDA=2.459
NC_035092.1	44063601	.	A	C	.	.	MAF_INRAE=36.076;MAF_USDA=29.412
NC_035092.1	44063604	.	T	G	.	.	MAF_USDA=1.639
NC_035092.1	44063657	.	G	T	.	.	MAF_INRAE=19.167;MAF_USDA=15.294
NC_035092.1	44063665	.	G	A	.	.	MAF_USDA=2.5
NC_035092.1	44063669	.	A	G	.	.	MAF_USDA=4.167
NC_035092.1	44063681	.	A	C	.	.	MAF_USDA=2.083
NC_035092.1	44063692	.	T	G	.	.	MAF_INRAE=39.873;MAF_USDA=38.095
NC_035092.1	44063759	.	G	A	.	.	MAF_USDA=3.279
NC_035092.1	44063776	.	A	T	.	.	MAF_INRAE=15.833;MAF_USDA=12.295
NC_035092.1	44063802	.	T	C	.	.	MAF_USDA=3.279
NC_035092.1	44063811	.	A	G	.	.	MAF_INRAE=39.873;MAF_USDA=37.647
NC_035092.1	44063907	.	C	T	.	.	MAF_INRAE=17.089;MAF_USDA=11.176
NC_035092.1	44064019	.	T	C	.	.	MAF_INRAE=21.519;MAF_USDA=10.0
NC_035092.1	44064064	.	T	A	.	.	MAF_INRAE=38.608;MAF_USDA=20.588
NC_035092.1	44064101	.	C	T	.	.	MAF_INRAE=39.873;MAF_USDA=39.344
NC_035092.1	44064106	.	T	A	.	.	MAF_USDA=2.459
NC_035092.1	44064109	.	G	C	.	.	MAF_USDA=3.279
NC_035092.1	44064195	.	C	T	.	.	MAF_INRAE=19.167;MAF_USDA=32.941
NC_035092.1	44064197	.	C	T	.	.	MAF_INRAE=17.5;MAF_USDA=14.754
NC_035092.1	44064209	.	T	G	.	.	MAF_INRAE=48.734;MAF_USDA=32.941
NC_035092.1	44064355	.	C	T	.	.	MAF_INRAE=22.152;MAF_USDA=19.412
NC_035092.1	44064473	.	A	C	.	.	MAF_INRAE=26.667;MAF_USDA=41.765
NC_035092.1	44064600	.	C	T	.	.	MAF_USDA=4.098
NC_035092.1	44064758	.	T	C	.	.	MAF_USDA=4.167
NC_035092.1	44064766	.	C	A	.	.	MAF_INRAE=27.215;MAF_USDA=24.706
NC_035092.1	44064769	.	A	G	.	.	MAF_INRAE=20.0;MAF_USDA=11.765
NC_035092.1	44064863	.	T	C	.	.	MAF_INRAE=21.519;MAF_USDA=9.412
NC_035092.1	44064873	.	G	A	.	.	MAF_USDA=3.529
NC_035092.1	44064919	.	G	T	.	.	MAF_USDA=3.279
NC_035092.1	44064923	.	T	G	.	.	MAF_INRAE=38.608;MAF_USDA=19.412
NC_035092.1	44065030	.	T	A	.	.	MAF_INRAE=38.608;MAF_USDA=18.824
NC_035092.1	44065033	.	C	T	.	.	MAF_USDA=1.639
NC_035092.1	44065064	.	T	C	.	.	MAF_INRAE=19.167;MAF_USDA=12.941
NC_035092.1	44065109	.	A	G	.	.	MAF_USDA=3.279
NC_035092.1	44065123	.	C	T	.	.	MAF_USDA=3.279
NC_035092.1	44065124	.	G	T	.	.	MAF_INRAE=38.608;MAF_USDA=19.412
NC_035092.1	44065163	.	C	T	.	.	MAF_INRAE=27.215;MAF_USDA=25.294
NC_035092.1	44065203	.	G	C	.	.	MAF_INRAE=43.333;MAF_USDA=48.824
NC_035092.1	44065228	.	G	T	.	.	MAF_USDA=1.639
NC_035092.1	44065366	.	A	T	.	.	MAF_INRAE=35.0
NC_035092.1	44065367	.	T	G	.	.	MAF_USDA=33.333
NC_035092.1	44065372	.	C	T	.	.	MAF_INRAE=39.241;MAF_USDA=31.25
NC_035092.1	44065462	.	T	A	.	.	MAF_INRAE=43.333;MAF_USDA=47.647
NC_035092.1	44065482	.	C	A	.	.	MAF_INRAE=16.667;MAF_USDA=13.115
NC_035092.1	44065587	.	G	C	.	.	MAF_USDA=1.639
NC_035092.1	44065632	.	A	G	.	.	MAF_INRAE=38.608;MAF_USDA=25.294
NC_035092.1	44065671	.	C	T	.	.	MAF_USDA=14.706
NC_035092.1	44065721	.	T	G	.	.	MAF_INRAE=38.608;MAF_USDA=22.941
NC_035092.1	44065727	.	T	C	.	.	MAF_INRAE=43.333;MAF_USDA=47.059
NC_035092.1	44065793	.	T	C	.	.	MAF_INRAE=7.595;MAF_USDA=5.738
NC_035092.1	44065809	.	A	G	.	.	MAF_INRAE=38.608;MAF_USDA=22.941
NC_035092.1	44065844	.	A	C	.	.	MAF_INRAE=27.215;MAF_USDA=25.882
NC_035092.1	44065890	.	G	C	.	.	MAF_INRAE=38.608;MAF_USDA=21.765
NC_035092.1	44065927	.	G	T	.	.	MAF_USDA=1.639
NC_035092.1	44065951	.	G	A	.	.	MAF_INRAE=38.608;MAF_USDA=22.941
NC_035092.1	44065965	.	T	C	.	.	MAF_USDA=6.471
NC_035092.1	44065995	.	C	T	.	.	MAF_INRAE=27.215;MAF_USDA=27.647
NC_035092.1	44066049	.	A	C	.	.	MAF_USDA=2.459
NC_035092.1	44066112	.	C	T	.	.	MAF_USDA=1.765
NC_035092.1	44066113	.	G	A	.	.	MAF_INRAE=26.582;MAF_USDA=26.471
NC_035092.1	44066148	.	T	C	.	.	MAF_USDA=2.459
NC_035092.1	44066176	.	A	T	.	.	MAF_INRAE=42.5;MAF_USDA=48.824
NC_035092.1	44066393	.	G	A	.	.	MAF_USDA=2.083
NC_035092.1	44066398	.	T	G	.	.	MAF_INRAE=39.873;MAF_USDA=21.765
NC_035092.1	44066444	.	C	A	.	.	MAF_INRAE=47.368;MAF_USDA=19.643
NC_035092.1	44066445	.	A	G	.	.	MAF_USDA=21.429
NC_035092.1	44066508	.	T	G	.	.	MAF_USDA=23.529
NC_035092.1	44067245	.	G	A	.	.	MAF_INRAE=7.5;MAF_USDA=18.75
NC_035092.1	44067269	.	G	A	.	.	MAF_USDA=31.25
NC_035092.1	44067293	.	G	A	.	.	MAF_USDA=29.167
NC_035092.1	44067307	.	T	G	.	.	MAF_USDA=25.882
NC_035092.1	44067329	.	C	A	.	.	MAF_USDA=1.639
NC_035092.1	44067406	.	G	C	.	.	MAF_USDA=2.083
NC_035092.1	44067429	.	T	C	.	.	MAF_USDA=1.639
NC_035092.1	44067509	.	C	A	.	.	MAF_USDA=14.118
NC_035092.1	44067518	.	C	T	.	.	MAF_USDA=2.459
NC_035092.1	44067520	.	G	T	.	.	MAF_USDA=3.279
NC_035092.1	44067563	.	G	T	.	.	MAF_USDA=39.583
NC_035092.1	44067567	.	C	G	.	.	MAF_USDA=37.5
NC_035092.1	44067583	.	C	T	.	.	MAF_USDA=4.098
NC_035092.1	44067601	.	C	T	.	.	MAF_INRAE=8.228
NC_035092.1	44067624	.	C	T	.	.	MAF_INRAE=23.418;MAF_USDA=10.588
NC_035092.1	44067695	.	C	A	.	.	MAF_INRAE=38.608;MAF_USDA=21.176
NC_035092.1	44067752	.	T	C	.	.	MAF_USDA=2.459
NC_035092.1	44067795	.	G	T	.	.	MAF_USDA=2.459
NC_035092.1	44067912	.	C	T	.	.	MAF_INRAE=2.5
NC_035092.1	44067972	.	G	A	.	.	MAF_USDA=1.639
NC_035092.1	44068039	.	T	A	.	.	MAF_INRAE=43.333;MAF_USDA=46.471
NC_035092.1	44068287	.	C	A	.	.	MAF_INRAE=27.215;MAF_USDA=29.167
NC_035092.1	44068366	.	T	C	.	.	MAF_INRAE=38.608;MAF_USDA=21.765
NC_035092.1	44068413	.	G	C	.	.	MAF_USDA=2.459
NC_035092.1	44068419	.	T	C	.	.	MAF_INRAE=42.5;MAF_USDA=35.417
NC_035092.1	44068445	.	A	G	.	.	MAF_INRAE=38.608;MAF_USDA=33.333
NC_035092.1	44068450	.	G	A	.	.	MAF_INRAE=38.608;MAF_USDA=29.167
NC_035092.1	44068457	.	G	T	.	.	MAF_INRAE=38.608;MAF_USDA=33.333
NC_035092.1	44068464	.	T	C	.	.	MAF_USDA=3.279
NC_035092.1	44068468	.	C	T	.	.	MAF_USDA=18.75
NC_035092.1	44068469	.	A	G	.	.	MAF_INRAE=41.667;MAF_USDA=31.25
NC_035092.1	44068475	.	A	C	.	.	MAF_INRAE=41.667;MAF_USDA=37.5
NC_035092.1	44068479	.	T	C	.	.	MAF_INRAE=41.667;MAF_USDA=31.25
NC_035092.1	44068531	.	G	T	.	.	MAF_INRAE=19.167;MAF_USDA=13.529
NC_035092.1	44068593	.	A	G	.	.	MAF_USDA=9.016
NC_035092.1	44068607	.	G	A	.	.	MAF_INRAE=6.667;MAF_USDA=4.918
NC_035092.1	44068611	.	C	A	.	.	MAF_USDA=5.738
NC_035092.1	44068657	.	T	C	.	.	MAF_INRAE=36.667
NC_035092.1	44068658	.	G	T	.	.	MAF_USDA=2.083
NC_035092.1	44068662	.	C	T	.	.	MAF_INRAE=2.5
NC_035092.1	44068666	.	G	T	.	.	MAF_INRAE=2.5
NC_035092.1	44068673	.	A	C	.	.	MAF_INRAE=38.333
NC_035092.1	44068682	.	G	T	.	.	MAF_INRAE=1.667
NC_035092.1	44068683	.	A	G	.	.	MAF_INRAE=1.667
NC_035092.1	44068688	.	G	A	.	.	MAF_INRAE=28.333;MAF_USDA=29.167
NC_035092.1	44068691	.	C	T	.	.	MAF_INRAE=28.333;MAF_USDA=29.167
NC_035092.1	44068694	.	G	A	.	.	MAF_INRAE=28.333;MAF_USDA=31.25
NC_035092.1	44068712	.	A	G	.	.	MAF_USDA=6.25
NC_035092.1	44068716	.	C	T	.	.	MAF_USDA=20.833
NC_035092.1	44068722	.	C	T	.	.	MAF_USDA=22.917
NC_035092.1	44068787	.	G	A	.	.	MAF_INRAE=4.167
NC_035092.1	44068802	.	C	T	.	.	MAF_USDA=4.167
NC_035092.1	44068837	.	A	C	.	.	MAF_INRAE=35.833
NC_035092.1	44068858	.	G	A	.	.	MAF_USDA=15.574
NC_035092.1	44068963	.	T	G	.	.	MAF_USDA=2.459
NC_035092.1	44068974	.	T	C	.	.	MAF_USDA=14.706
NC_035092.1	44068980	.	G	A	.	.	MAF_INRAE=37.975;MAF_USDA=20.588
NC_035092.1	44069031	.	T	C	.	.	MAF_USDA=3.279
NC_035092.1	44069039	.	C	A	.	.	MAF_INRAE=15.789
NC_035092.1	44069106	.	G	C	.	.	MAF_USDA=2.083
NC_035092.1	44069114	.	G	T	.	.	MAF_USDA=1.667
NC_035092.1	44069123	.	C	T	.	.	MAF_USDA=3.333
NC_035092.1	44069202	.	G	A	.	.	MAF_USDA=4.918
NC_035092.1	44069333	.	T	A	.	.	MAF_USDA=2.083
NC_035092.1	44069387	.	C	T	.	.	MAF_USDA=13.115
NC_035092.1	44069531	.	G	A	.	.	MAF_USDA=3.529
NC_035092.1	44069828	.	A	G	.	.	MAF_INRAE=19.167;MAF_USDA=18.824
NC_035092.1	44069861	.	G	T	.	.	MAF_INRAE=3.797
NC_035092.1	44069995	.	G	C	.	.	MAF_USDA=15.294
NC_035092.1	44070121	.	C	T	.	.	MAF_USDA=1.639
NC_035092.1	44070135	.	A	C	.	.	MAF_INRAE=26.582;MAF_USDA=25.294
NC_035092.1	44070494	.	T	G	.	.	MAF_INRAE=27.848;MAF_USDA=27.059
NC_035092.1	44070499	.	T	C	.	.	MAF_INRAE=27.848;MAF_USDA=25.882
NC_035092.1	44070530	.	G	A	.	.	MAF_USDA=1.639
NC_035092.1	44070577	.	T	C	.	.	MAF_INRAE=13.291;MAF_USDA=14.118
NC_035092.1	44070662	.	G	A	.	.	MAF_USDA=3.279
NC_035092.1	44070906	.	A	C	.	.	MAF_INRAE=27.215;MAF_USDA=25.882
NC_035092.1	44070931	.	G	A	.	.	MAF_INRAE=43.038;MAF_USDA=36.471
NC_035092.1	44071180	.	T	A	.	.	MAF_USDA=1.639
NC_035092.1	44071514	.	G	T	.	.	MAF_INRAE=22.5;MAF_USDA=31.25
NC_035092.1	44071639	.	C	T	.	.	MAF_INRAE=48.101;MAF_USDA=33.529
NC_035092.1	44071738	.	G	T	.	.	MAF_INRAE=26.667;MAF_USDA=39.412
NC_035092.1	44071785	.	T	A	.	.	MAF_INRAE=3.797
NC_035092.1	44071816	.	A	C	.	.	MAF_INRAE=15.789
NC_035092.1	44071876	.	G	T	.	.	MAF_USDA=2.459
NC_035092.1	44071902	.	A	T	.	.	MAF_USDA=1.667
NC_035092.1	44071936	.	G	A	.	.	MAF_INRAE=16.667;MAF_USDA=5.952
NC_035092.1	44071987	.	A	G	.	.	MAF_USDA=3.279
NC_035092.1	44072056	.	C	T	.	.	MAF_USDA=2.083
NC_035092.1	44072095	.	C	A	.	.	MAF_USDA=3.529
NC_035092.1	44072119	.	T	C	.	.	MAF_USDA=3.279
NC_035092.1	44072173	.	C	A	.	.	MAF_USDA=1.639
NC_035092.1	44072201	.	G	A	.	.	MAF_INRAE=27.215;MAF_USDA=33.333
NC_035092.1	44072214	.	G	A	.	.	MAF_INRAE=2.5
NC_035092.1	44072321	.	T	A	.	.	MAF_USDA=1.639
NC_035092.1	44072372	.	C	A,*	.	.	MAF_INRAE=5.263
NC_035092.1	44072373	.	C	A	.	.	MAF_USDA=9.756
NC_035092.1	44072374	.	C	A	.	.	MAF_USDA=20.833
NC_035092.1	44072413	.	G	A	.	.	MAF_INRAE=8.228
NC_035092.1	44072425	.	G	A	.	.	MAF_USDA=3.333
NC_035092.1	44072447	.	T	C	.	.	MAF_USDA=4.167
NC_035092.1	44072497	.	A	G	.	.	MAF_INRAE=48.734;MAF_USDA=37.647
NC_035092.1	44072530	.	G	T	.	.	MAF_USDA=4.098
NC_035092.1	44072574	.	A	G	.	.	MAF_INRAE=41.772;MAF_USDA=36.066
NC_035092.1	44072651	.	G	T	.	.	MAF_USDA=4.098
NC_035092.1	44072655	.	T	A	.	.	MAF_INRAE=48.101;MAF_USDA=37.059
NC_035092.1	44072720	.	G	A	.	.	MAF_USDA=3.279
NC_035092.1	44076635	.	T	C	.	.	MAF_USDA=20.833
NC_035092.1	44076646	.	G	A	.	.	MAF_USDA=1.639
NC_035092.1	44076656	.	T	A	.	.	MAF_USDA=30.0
NC_035092.1	44076707	.	C	A	.	.	MAF_INRAE=10.526;MAF_USDA=12.353
NC_035092.1	44076708	.	A	T	.	.	MAF_USDA=12.353
NC_035092.1	44076727	.	C	G	.	.	MAF_USDA=1.639
NC_035092.1	44076792	.	T	A	.	.	MAF_USDA=6.548
NC_035092.1	44076840	.	T	G	.	.	MAF_USDA=1.639
NC_035092.1	44076915	.	C	A	.	.	MAF_INRAE=15.789
NC_035092.1	44076998	.	A	C	.	.	MAF_INRAE=40.506;MAF_USDA=47.917
NC_035092.1	44077022	.	A	G	.	.	MAF_USDA=12.353
NC_035092.1	44077111	.	G	T	.	.	MAF_INRAE=7.5;MAF_USDA=6.471
NC_035092.1	44077129	.	A	G	.	.	MAF_INRAE=8.228
NC_035092.1	44077259	.	C	T	.	.	MAF_USDA=1.176
NC_035092.1	44077306	.	C	T	.	.	MAF_INRAE=7.595;MAF_USDA=11.475
NC_035092.1	44077308	.	G	A	.	.	MAF_USDA=1.639
NC_035092.1	44077319	.	T	C	.	.	MAF_INRAE=26.667;MAF_USDA=25.294
NC_035092.1	44077387	.	G	A	.	.	MAF_INRAE=3.797;MAF_USDA=4.098
NC_035092.1	44077414	.	A	T	.	.	MAF_INRAE=3.797
NC_035092.1	44077460	.	C	A	.	.	MAF_USDA=2.083
NC_035092.1	44077468	.	T	C	.	.	MAF_INRAE=3.797;MAF_USDA=25.41
NC_035092.1	44077490	.	G	T,A	.	.	MAF_INRAE=15.789;MAF_USDA=1.639
NC_035092.1	44077494	.	T	A	.	.	MAF_INRAE=27.215;MAF_USDA=26.471
NC_035092.1	44077503	.	G	A	.	.	MAF_USDA=1.765
NC_035092.1	44077596	.	A	C	.	.	MAF_USDA=4.918
NC_035092.1	44077597	.	A	G	.	.	MAF_USDA=3.279
NC_035092.1	44077703	.	T	G	.	.	MAF_INRAE=3.797
NC_035092.1	44077706	.	C	T	.	.	MAF_INRAE=13.291;MAF_USDA=5.882
NC_035092.1	44077784	.	C	A	.	.	MAF_INRAE=22.152;MAF_USDA=38.235
NC_035092.1	44077811	.	G	T	.	.	MAF_USDA=2.941
NC_035092.1	44077884	.	T	C	.	.	MAF_INRAE=16.456;MAF_USDA=4.706
NC_035092.1	44077907	.	C	A	.	.	MAF_INRAE=18.354;MAF_USDA=22.917
NC_035092.1	44077977	.	T	C	.	.	MAF_USDA=3.529
NC_035092.1	44078023	.	T	G	.	.	MAF_INRAE=1.667
NC_035092.1	44078132	.	T	C	.	.	MAF_USDA=4.098
NC_035092.1	44078159	.	G	C	.	.	MAF_INRAE=12.658;MAF_USDA=5.882
NC_035092.1	44078584	.	C	T	.	.	MAF_INRAE=2.5
NC_035092.1	44078592	.	A	C	.	.	MAF_USDA=12.295
NC_035092.1	44078684	.	C	A	.	.	MAF_INRAE=15.833;MAF_USDA=19.412
NC_035092.1	44078906	.	C	T	.	.	MAF_INRAE=2.5
NC_035092.1	44078993	.	G	T	.	.	MAF_USDA=1.639
NC_035092.1	44079117	.	C	T	.	.	MAF_USDA=3.279
NC_035092.1	44079164	.	G	T	.	.	MAF_USDA=3.279
NC_035092.1	44079190	.	A	G	.	.	MAF_USDA=6.557
NC_035092.1	44079233	.	A	G	.	.	MAF_USDA=3.279
NC_035092.1	44079396	.	A	T	.	.	MAF_INRAE=9.494;MAF_USDA=4.918
NC_035092.1	44079412	.	G	T	.	.	MAF_INRAE=3.333;MAF_USDA=7.059
NC_035092.1	44079419	.	G	A	.	.	MAF_INRAE=16.456;MAF_USDA=15.882
NC_035092.1	44079769	.	C	T	.	.	MAF_USDA=3.279
NC_035092.1	44079835	.	C	G	.	.	MAF_INRAE=16.667;MAF_USDA=10.0
NC_035092.1	44080126	.	A	G	.	.	MAF_USDA=1.765
NC_035092.1	44080197	.	T	A	.	.	MAF_USDA=1.639
NC_035092.1	44080203	.	G	A	.	.	MAF_INRAE=8.228;MAF_USDA=9.836
NC_035092.1	44080261	.	T	A	.	.	MAF_INRAE=7.5;MAF_USDA=5.738
NC_035092.1	44080410	.	C	G	.	.	MAF_USDA=4.098
NC_035092.1	44080472	.	G	A	.	.	MAF_INRAE=34.81;MAF_USDA=39.412
NC_035092.1	44080543	.	A	G	.	.	MAF_USDA=1.176
NC_035092.1	44080611	.	G	A	.	.	MAF_INRAE=33.544;MAF_USDA=46.471
NC_035092.1	44080693	.	C	A	.	.	MAF_INRAE=19.62;MAF_USDA=35.294
NC_035092.1	44080695	.	C	T	.	.	MAF_INRAE=22.5;MAF_USDA=22.353
NC_035092.1	44080696	.	C	T	.	.	MAF_INRAE=20.833;MAF_USDA=38.824
NC_035092.1	44080712	.	C	T	.	.	MAF_USDA=2.941
NC_035092.1	44080939	.	G	T	.	.	MAF_USDA=1.639
NC_035092.1	44080974	.	A	T	.	.	MAF_USDA=2.459
NC_035092.1	44081059	.	G	A	.	.	MAF_INRAE=27.215;MAF_USDA=24.706
NC_035092.1	44081133	.	G	A	.	.	MAF_INRAE=48.734;MAF_USDA=44.118
NC_035092.1	44081273	.	C	G	.	.	MAF_INRAE=29.747;MAF_USDA=18.235
NC_035092.1	44081297	.	C	A	.	.	MAF_INRAE=19.167;MAF_USDA=29.167
NC_035092.1	44081298	.	G	A	.	.	MAF_INRAE=19.167;MAF_USDA=29.167
NC_035092.1	44081299	.	G	A	.	.	MAF_USDA=1.19
NC_035092.1	44081365	.	C	T	.	.	MAF_USDA=2.941
NC_035092.1	44081447	.	C	A	.	.	MAF_INRAE=16.667;MAF_USDA=10.588
NC_035092.1	44081561	.	T	G	.	.	MAF_INRAE=17.089;MAF_USDA=8.824
NC_035092.1	44081707	.	T	G	.	.	MAF_USDA=22.131
NC_035092.1	44081722	.	A	T	.	.	MAF_INRAE=22.152
NC_035092.1	44082358	.	G	T	.	.	MAF_USDA=7.377
NC_035092.1	44082527	.	A	T	.	.	MAF_INRAE=27.215;MAF_USDA=21.765
NC_035092.1	44082549	.	C	T	.	.	MAF_INRAE=46.835;MAF_USDA=39.412
NC_035092.1	44082551	.	A	T	.	.	MAF_INRAE=27.215;MAF_USDA=21.765
NC_035092.1	44082575	.	A	T	.	.	MAF_INRAE=2.5
NC_035092.1	44082653	.	A	C	.	.	MAF_USDA=25.0
NC_035092.1	44082705	.	G	T,A	.	.	MAF_INRAE=7.5;MAF_USDA=2.083
NC_035092.1	44082727	.	C	A	.	.	MAF_INRAE=8.228;MAF_USDA=19.672
NC_035092.1	44082765	.	C	T	.	.	MAF_USDA=1.765
NC_035092.1	44082873	.	G	A	.	.	MAF_INRAE=27.215;MAF_USDA=22.941
NC_035092.1	44082919	.	C	T	.	.	MAF_USDA=3.279
NC_035092.1	44082981	.	T	A	.	.	MAF_USDA=6.25
NC_035092.1	44082982	.	A	T	.	.	MAF_INRAE=43.671;MAF_USDA=37.5
NC_035092.1	44082984	.	A	T	.	.	MAF_INRAE=11.667;MAF_USDA=4.167
NC_035092.1	44083181	.	C	G	.	.	MAF_USDA=19.412
NC_035092.1	44083736	.	C	T	.	.	MAF_USDA=4.098
NC_035092.1	44083992	.	T	A	.	.	MAF_USDA=2.353
NC_035092.1	44084024	.	G	A	.	.	MAF_USDA=1.639
NC_035092.1	44084148	.	T	C	.	.	MAF_USDA=1.639
NC_035092.1	44084258	.	C	T	.	.	MAF_INRAE=34.177;MAF_USDA=45.882
NC_035092.1	44084287	.	G	T	.	.	MAF_INRAE=34.177;MAF_USDA=47.647
NC_035092.1	44084414	.	G	A	.	.	MAF_USDA=38.636
NC_035092.1	44084431	.	C	T	.	.	MAF_USDA=42.857
NC_035092.1	44084435	.	G	A	.	.	MAF_USDA=33.333
NC_035092.1	44084437	.	C	A	.	.	MAF_USDA=33.333
NC_035092.1	44084541	.	C	G	.	.	MAF_INRAE=12.5;MAF_USDA=10.417
NC_035092.1	44084760	.	A	C	.	.	MAF_INRAE=39.241;MAF_USDA=43.529
NC_035092.1	44084858	.	A	C	.	.	MAF_INRAE=19.167;MAF_USDA=18.824
NC_035092.1	44084983	.	G	A	.	.	MAF_INRAE=12.5;MAF_USDA=12.5
NC_035092.1	44084990	.	C	T	.	.	MAF_INRAE=12.5;MAF_USDA=10.417
NC_035092.1	44084993	.	T	C	.	.	MAF_INRAE=16.667;MAF_USDA=10.588
NC_035092.1	44085013	.	G	A	.	.	MAF_INRAE=8.228;MAF_USDA=12.353
NC_035092.1	44085030	.	C	G	.	.	MAF_INRAE=3.797;MAF_USDA=2.353
NC_035092.1	44085039	.	A	T	.	.	MAF_INRAE=8.228
NC_035092.1	44085040	.	T	G	.	.	MAF_INRAE=5.833
NC_035092.1	44085059	.	A	G	.	.	MAF_USDA=4.098
NC_035092.1	44085255	.	A	G	.	.	MAF_USDA=1.639
NC_035092.1	44085264	.	A	G	.	.	MAF_INRAE=13.291;MAF_USDA=15.294
NC_035092.1	44085313	.	T	C	.	.	MAF_USDA=1.639
NC_035092.1	44085333	.	A	C	.	.	MAF_USDA=2.459
NC_035092.1	44085343	.	G	T	.	.	MAF_INRAE=29.114;MAF_USDA=31.765
NC_035092.1	44085383	.	T	G	.	.	MAF_INRAE=13.291;MAF_USDA=10.417
NC_035092.1	44085466	.	T	A	.	.	MAF_USDA=3.279
NC_035092.1	44085503	.	A	T	.	.	MAF_USDA=1.176
NC_035092.1	44085512	.	G	C	.	.	MAF_INRAE=13.291;MAF_USDA=8.824
NC_035092.1	44085693	.	G	A	.	.	MAF_USDA=3.279
NC_035092.1	44085715	.	T	C	.	.	MAF_USDA=6.25
NC_035092.1	44085776	.	G	T	.	.	MAF_INRAE=12.5;MAF_USDA=10.417
NC_035092.1	44085804	.	G	T	.	.	MAF_INRAE=12.5
NC_035092.1	44085824	.	C	T	.	.	MAF_INRAE=26.582;MAF_USDA=30.0
NC_035092.1	44086080	.	T	G	.	.	MAF_INRAE=3.797;MAF_USDA=2.353
NC_035092.1	44086295	.	G	C	.	.	MAF_INRAE=2.5;MAF_USDA=1.639
NC_035092.1	44086332	.	A	G	.	.	MAF_INRAE=3.333
NC_035092.1	44086348	.	A	G	.	.	MAF_INRAE=3.333
NC_035092.1	44086356	.	G	C	.	.	MAF_INRAE=3.333
NC_035092.1	44086428	.	A	C	.	.	MAF_INRAE=36.667
NC_035092.1	44086467	.	C	A	.	.	MAF_INRAE=36.667
NC_035092.1	44086477	.	G	A	.	.	MAF_INRAE=37.5
NC_035092.1	44086523	.	G	T	.	.	MAF_INRAE=2.5;MAF_USDA=1.639
NC_035092.1	44086569	.	G	A	.	.	MAF_INRAE=16.667;MAF_USDA=24.59
NC_035092.1	44086582	.	C	T	.	.	MAF_INRAE=14.557;MAF_USDA=8.235
NC_035092.1	44086585	.	A	C	.	.	MAF_USDA=1.639
NC_035092.1	44086659	.	C	G	.	.	MAF_INRAE=2.5
NC_035092.1	44086779	.	C	T	.	.	MAF_INRAE=22.785;MAF_USDA=21.765
NC_035092.1	44086854	.	C	T	.	.	MAF_USDA=2.459
NC_035092.1	44086890	.	C	A	.	.	MAF_INRAE=24.684;MAF_USDA=20.0
NC_035092.1	44086945	.	G	T	.	.	MAF_USDA=1.639
NC_035092.1	44087175	.	C	T	.	.	MAF_USDA=1.639
NC_035092.1	44087181	.	A	G	.	.	MAF_INRAE=10.759;MAF_USDA=8.235
NC_035092.1	44087275	.	G	A	.	.	MAF_INRAE=12.5
NC_035092.1	44087340	.	G	A	.	.	MAF_INRAE=17.5;MAF_USDA=22.951
NC_035092.1	44087552	.	G	A	.	.	MAF_USDA=2.353
NC_035092.1	44087597	.	G	T	.	.	MAF_INRAE=2.5
NC_035092.1	44087633	.	T	C	.	.	MAF_USDA=1.639
NC_035092.1	44087722	.	T	C	.	.	MAF_INRAE=8.228;MAF_USDA=11.176
NC_035092.1	44087779	.	G	T	.	.	MAF_INRAE=10.759;MAF_USDA=8.824
NC_035092.1	44087794	.	G	A	.	.	MAF_INRAE=12.5
NC_035092.1	44087800	.	T	G	.	.	MAF_INRAE=16.667;MAF_USDA=22.951
NC_035092.1	44087840	.	A	C	.	.	MAF_INRAE=15.789;MAF_USDA=30.588
NC_035092.1	44087921	.	C	G	.	.	MAF_INRAE=10.759;MAF_USDA=10.588
NC_035092.1	44087922	.	G	A	.	.	MAF_USDA=4.098
NC_035092.1	44087964	.	C	G	.	.	MAF_INRAE=21.053;MAF_USDA=8.235
NC_035092.1	44087966	.	G	T	.	.	MAF_INRAE=12.5
NC_035092.1	44087996	.	C	T	.	.	MAF_USDA=2.083
NC_035092.1	44088142	.	T	C	.	.	MAF_INRAE=16.667;MAF_USDA=22.131
NC_035092.1	44088191	.	G	C	.	.	MAF_INRAE=17.089;MAF_USDA=10.0
NC_035092.1	44088262	.	G	C	.	.	MAF_USDA=3.279
NC_035092.1	44088290	.	C	T	.	.	MAF_INRAE=22.152;MAF_USDA=10.0
NC_035092.1	44088316	.	T	C	.	.	MAF_USDA=2.459
NC_035092.1	44088373	.	T	G	.	.	MAF_USDA=1.639
NC_035092.1	44088408	.	T	C	.	.	MAF_INRAE=39.241;MAF_USDA=37.059
NC_035092.1	44088446	.	C	T	.	.	MAF_USDA=4.098
NC_035092.1	44088465	.	C	T	.	.	MAF_INRAE=34.177;MAF_USDA=40.0
NC_035092.1	44088628	.	G	A	.	.	MAF_INRAE=16.667
NC_035092.1	44088694	.	C	A	.	.	MAF_USDA=1.176
NC_035092.1	44088880	.	C	T	.	.	MAF_INRAE=20.886;MAF_USDA=31.176
NC_035092.1	44088898	.	T	C	.	.	MAF_INRAE=8.228;MAF_USDA=13.529
NC_035092.1	44088973	.	C	G	.	.	MAF_USDA=6.557
NC_035092.1	44088992	.	T	A	.	.	MAF_USDA=3.279
NC_035092.1	44089058	.	G	A	.	.	MAF_INRAE=2.5
NC_035092.1	44089103	.	G	A	.	.	MAF_USDA=1.176
NC_035092.1	44089123	.	G	A	.	.	MAF_USDA=2.459
NC_035092.1	44089222	.	C	T	.	.	MAF_INRAE=8.228;MAF_USDA=15.294
NC_035092.1	44089340	.	G	A	.	.	MAF_INRAE=25.316;MAF_USDA=36.471
NC_035092.1	44089835	.	G	T	.	.	MAF_INRAE=20.886
NC_035092.1	44090041	.	A	T	.	.	MAF_INRAE=8.228;MAF_USDA=10.588
NC_035092.1	44090077	.	C	A	.	.	MAF_INRAE=36.709;MAF_USDA=35.882
NC_035092.1	44090089	.	G	A	.	.	MAF_INRAE=8.228;MAF_USDA=10.588
NC_035092.1	44090098	.	G	A	.	.	MAF_USDA=7.377
NC_035092.1	44090100	.	C	A	.	.	MAF_INRAE=16.667;MAF_USDA=14.754
NC_035092.1	44090112	.	C	T	.	.	MAF_USDA=6.25
NC_035092.1	44090162	.	C	A	.	.	MAF_USDA=2.459
NC_035092.1	44090175	.	A	G	.	.	MAF_INRAE=16.667;MAF_USDA=18.033
NC_035092.1	44090199	.	A	T	.	.	MAF_USDA=1.639
NC_035092.1	44090252	.	T	A	.	.	MAF_INRAE=16.667;MAF_USDA=18.033
NC_035092.1	44090333	.	C	T	.	.	MAF_USDA=2.459
NC_035092.1	44090474	.	C	A	.	.	MAF_USDA=3.333
NC_035092.1	44090479	.	C	T	.	.	MAF_USDA=1.667
NC_035092.1	44090573	.	A	T	.	.	MAF_USDA=5.738
NC_035092.1	44090589	.	T	A	.	.	MAF_USDA=1.639
NC_035092.1	44090606	.	C	A	.	.	MAF_INRAE=16.667;MAF_USDA=10.656
NC_035092.1	44090607	.	T	C	.	.	MAF_USDA=4.918
NC_035092.1	44090609	.	A	G	.	.	MAF_USDA=6.557
NC_035092.1	44090622	.	T	C	.	.	MAF_USDA=2.459
NC_035092.1	44090630	.	G	A	.	.	MAF_INRAE=8.228;MAF_USDA=11.176
NC_035092.1	44090641	.	G	T	.	.	MAF_INRAE=32.278;MAF_USDA=17.059
NC_035092.1	44090648	.	T	C	.	.	MAF_INRAE=16.667;MAF_USDA=13.934
NC_035092.1	44090757	.	C	T	.	.	MAF_USDA=3.279
NC_035092.1	44090886	.	C	A	.	.	MAF_USDA=6.25
NC_035092.1	44090949	.	G	A	.	.	MAF_INRAE=16.667;MAF_USDA=10.656
NC_035092.1	44090983	.	A	C	.	.	MAF_USDA=2.459
NC_035092.1	44090997	.	C	T	.	.	MAF_USDA=2.459
NC_035092.1	44091027	.	C	A	.	.	MAF_USDA=2.353
NC_035092.1	44091029	.	T	A	.	.	MAF_USDA=1.765
NC_035092.1	44091040	.	G	A	.	.	MAF_INRAE=28.481;MAF_USDA=11.765
NC_035092.1	44091080	.	T	C	.	.	MAF_INRAE=16.667;MAF_USDA=10.656
NC_035092.1	44091186	.	G	T	.	.	MAF_USDA=5.738
NC_035092.1	44091189	.	C	T	.	.	MAF_INRAE=12.5
NC_035092.1	44091199	.	G	A	.	.	MAF_USDA=2.353
NC_035092.1	44091209	.	G	A	.	.	MAF_INRAE=25.949;MAF_USDA=28.235
NC_035092.1	44091242	.	G	A	.	.	MAF_USDA=5.738
NC_035092.1	44091284	.	C	A	.	.	MAF_USDA=5.738
NC_035092.1	44091443	.	C	T	.	.	MAF_USDA=2.459
NC_035092.1	44091446	.	C	G	.	.	MAF_USDA=2.353
NC_035092.1	44091536	.	C	T	.	.	MAF_USDA=3.279
NC_035092.1	44091580	.	T	C	.	.	MAF_USDA=7.377
NC_035092.1	44091584	.	T	A	.	.	MAF_INRAE=16.667;MAF_USDA=10.656
NC_035092.1	44091604	.	A	G	.	.	MAF_INRAE=16.667;MAF_USDA=10.656
NC_035092.1	44091609	.	G	T	.	.	MAF_USDA=1.765
NC_035092.1	44091610	.	C	T	.	.	MAF_INRAE=36.709;MAF_USDA=35.882
NC_035092.1	44091729	.	A	C	.	.	MAF_INRAE=19.62;MAF_USDA=8.235
NC_035092.1	44091811	.	C	A	.	.	MAF_INRAE=2.5
NC_035092.1	44091942	.	C	T	.	.	MAF_INRAE=29.167;MAF_USDA=25.41
NC_035092.1	44091961	.	A	G	.	.	MAF_INRAE=41.772;MAF_USDA=34.118
NC_035092.1	44092039	.	G	A	.	.	MAF_USDA=7.377
NC_035092.1	44092250	.	G	A	.	.	MAF_INRAE=16.667;MAF_USDA=7.377
NC_035092.1	44092282	.	A	T	.	.	MAF_USDA=7.377
NC_035092.1	44092355	.	G	A	.	.	MAF_USDA=2.459
NC_035092.1	44092357	.	C	A	.	.	MAF_USDA=9.016
NC_035092.1	44092361	.	G	A	.	.	MAF_USDA=1.765
NC_035092.1	44092460	.	G	A	.	.	MAF_INRAE=12.5
NC_035092.1	44092517	.	G	A	.	.	MAF_USDA=8.197
NC_035092.1	44092565	.	C	A	.	.	MAF_USDA=3.279
NC_035092.1	44092586	.	C	T	.	.	MAF_USDA=1.639
NC_035092.1	44092598	.	G	T	.	.	MAF_USDA=9.016
NC_035092.1	44092783	.	G	A	.	.	MAF_USDA=3.279
NC_035092.1	44092831	.	G	A	.	.	MAF_INRAE=36.842;MAF_USDA=27.647
NC_035092.1	44092849	.	T	A	.	.	MAF_USDA=3.529
NC_035092.1	44092854	.	G	C	.	.	MAF_USDA=9.016
NC_035092.1	44092887	.	G	A	.	.	MAF_USDA=3.279
NC_035092.1	44093006	.	A	C	.	.	MAF_USDA=1.176
NC_035092.1	44093008	.	A	C	.	.	MAF_USDA=1.176
NC_035092.1	44093086	.	T	A	.	.	MAF_INRAE=12.5
NC_035092.1	44093093	.	T	A	.	.	MAF_INRAE=35.443
NC_035092.1	44093095	.	G	T	.	.	MAF_INRAE=28.333
NC_035092.1	44093096	.	T	G	.	.	MAF_INRAE=28.333
NC_035092.1	44093346	.	T	C	.	.	MAF_INRAE=21.519;MAF_USDA=50.0
NC_035092.1	44093456	.	T	G	.	.	MAF_USDA=1.639
NC_035092.1	44093459	.	C	T	.	.	MAF_USDA=1.639
NC_035092.1	44093596	.	C	T	.	.	MAF_USDA=3.529
NC_035092.1	44093629	.	A	C	.	.	MAF_USDA=3.279
NC_035092.1	44093798	.	C	T	.	.	MAF_USDA=6.557
NC_035092.1	44093815	.	C	T	.	.	MAF_INRAE=12.5
NC_035092.1	44093987	.	C	T	.	.	MAF_INRAE=36.709;MAF_USDA=36.471
NC_035092.1	44094122	.	A	G	.	.	MAF_INRAE=20.253;MAF_USDA=17.213
NC_035092.1	44094344	.	G	A	.	.	MAF_USDA=4.098
NC_035092.1	44094429	.	A	C	.	.	MAF_INRAE=19.62;MAF_USDA=8.235
NC_035092.1	44094472	.	T	A	.	.	MAF_INRAE=10.759;MAF_USDA=8.235
NC_035092.1	44094515	.	C	T	.	.	MAF_INRAE=5.833;MAF_USDA=3.279
NC_035092.1	44094611	.	G	A	.	.	MAF_INRAE=10.759;MAF_USDA=8.333
NC_035092.1	44094656	.	T	C	.	.	MAF_INRAE=8.228;MAF_USDA=28.235
NC_035092.1	44094660	.	T	G	.	.	MAF_INRAE=25.949;MAF_USDA=27.647
NC_035092.1	44094721	.	A	G	.	.	MAF_USDA=3.279
NC_035092.1	44094739	.	C	A	.	.	MAF_INRAE=12.5
NC_035092.1	44094747	.	C	T	.	.	MAF_INRAE=10.127;MAF_USDA=3.279
NC_035092.1	44094748	.	G	A	.	.	MAF_USDA=3.279
NC_035092.1	44094847	.	G	A	.	.	MAF_USDA=1.639
NC_035092.1	44094881	.	G	C	.	.	MAF_USDA=3.279
NC_035092.1	44095760	.	G	A	.	.	MAF_INRAE=19.62;MAF_USDA=11.176
NC_035092.1	44095895	.	G	A	.	.	MAF_USDA=1.639
NC_035092.1	44095904	.	G	A	.	.	MAF_USDA=3.279
NC_035092.1	44095929	.	C	G	.	.	MAF_INRAE=17.722;MAF_USDA=9.412
NC_035092.1	44095989	.	T	G	.	.	MAF_INRAE=20.886;MAF_USDA=30.0
NC_035092.1	44095993	.	T	C	.	.	MAF_USDA=5.882
NC_035092.1	44096022	.	G	C	.	.	MAF_INRAE=2.5;MAF_USDA=11.176
NC_035092.1	44096029	.	C	T	.	.	MAF_INRAE=8.228;MAF_USDA=2.459
NC_035092.1	44096166	.	C	T	.	.	MAF_INRAE=25.949;MAF_USDA=27.647
NC_035092.1	44096178	.	A	C	.	.	MAF_INRAE=15.789;MAF_USDA=10.0
NC_035092.1	44096273	.	T	C	.	.	MAF_INRAE=12.5
NC_035092.1	44096355	.	G	C	.	.	MAF_USDA=3.279
NC_035092.1	44096360	.	G	A	.	.	MAF_USDA=4.098
NC_035092.1	44096361	.	G	T	.	.	MAF_USDA=4.098
NC_035092.1	44096550	.	G	A	.	.	MAF_USDA=5.738
NC_035092.1	44096625	.	C	A	.	.	MAF_USDA=6.557
NC_035092.1	44096658	.	C	A	.	.	MAF_USDA=3.279
NC_035092.1	44096661	.	G	C	.	.	MAF_INRAE=45.57;MAF_USDA=33.529
NC_035092.1	44096724	.	G	T	.	.	MAF_INRAE=16.667
NC_035092.1	44096778	.	A	G	.	.	MAF_USDA=2.459
NC_035092.1	44097067	.	C	G	.	.	MAF_USDA=3.279
NC_035092.1	44097085	.	A	T	.	.	MAF_USDA=4.098
NC_035092.1	44097119	.	G	A	.	.	MAF_INRAE=7.5;MAF_USDA=10.656
NC_035092.1	44097176	.	G	A	.	.	MAF_INRAE=7.5;MAF_USDA=11.475
NC_035092.1	44097207	.	A	G	.	.	MAF_INRAE=7.5;MAF_USDA=8.197
NC_035092.1	44097236	.	A	T	.	.	MAF_INRAE=7.5;MAF_USDA=11.475
NC_035092.1	44097257	.	G	A	.	.	MAF_USDA=4.118
NC_035092.1	44097264	.	G	A	.	.	MAF_USDA=2.459
NC_035092.1	44097285	.	A	T	.	.	MAF_INRAE=7.5;MAF_USDA=12.353
NC_035092.1	44097298	.	C	T	.	.	MAF_INRAE=7.5;MAF_USDA=12.941
NC_035092.1	44097368	.	T	C	.	.	MAF_USDA=4.167
NC_035092.1	44097369	.	A	T	.	.	MAF_USDA=4.167
NC_035092.1	44097387	.	G	A	.	.	MAF_USDA=6.034
NC_035092.1	44098289	.	T	C	.	.	MAF_USDA=14.583
NC_035092.1	44098388	.	A	C	.	.	MAF_USDA=41.667
NC_035092.1	44098434	.	T	C	.	.	MAF_INRAE=7.595
NC_035092.1	44098458	.	C	T	.	.	MAF_USDA=3.279
NC_035092.1	44098464	.	T	C	.	.	MAF_INRAE=10.833
NC_035092.1	44098609	.	C	A	.	.	MAF_USDA=4.706
NC_035092.1	44098614	.	A	C	.	.	MAF_USDA=6.25
NC_035092.1	44098635	.	A	T	.	.	MAF_INRAE=46.835;MAF_USDA=45.882
NC_035092.1	44098714	.	C	T	.	.	MAF_USDA=4.098
NC_035092.1	44098731	.	A	G	.	.	MAF_USDA=5.294
NC_035092.1	44098932	.	A	C	.	.	MAF_INRAE=46.203
NC_035092.1	44098940	.	C	T	.	.	MAF_USDA=4.098
NC_035092.1	44098965	.	G	T	.	.	MAF_USDA=6.557
NC_035092.1	44099034	.	T	G	.	.	MAF_INRAE=10.127
NC_035092.1	44099040	.	G	A	.	.	MAF_INRAE=46.203;MAF_USDA=47.917
NC_035092.1	44099090	.	C	A	.	.	MAF_USDA=1.639
NC_035092.1	44099176	.	G	T	.	.	MAF_USDA=6.557
NC_035092.1	44099198	.	G	A	.	.	MAF_INRAE=25.316;MAF_USDA=27.647
NC_035092.1	44099307	.	G	A	.	.	MAF_USDA=5.882
NC_035092.1	44099357	.	T	G	.	.	MAF_INRAE=29.114;MAF_USDA=34.118
NC_035092.1	44099380	.	C	T	.	.	MAF_INRAE=17.722;MAF_USDA=10.0
NC_035092.1	44099384	.	G	A	.	.	MAF_INRAE=12.5
NC_035092.1	44099424	.	C	A	.	.	MAF_USDA=2.459
NC_035092.1	44099517	.	C	T	.	.	MAF_USDA=2.941
NC_035092.1	44099519	.	C	T	.	.	MAF_USDA=5.294
NC_035092.1	44099582	.	G	A	.	.	MAF_USDA=11.475
NC_035092.1	44099644	.	G	T	.	.	MAF_USDA=1.639
NC_035092.1	44099676	.	C	T	.	.	MAF_INRAE=46.835;MAF_USDA=48.824
NC_035092.1	44099731	.	G	C	.	.	MAF_USDA=1.639
NC_035092.1	44099736	.	G	T	.	.	MAF_USDA=1.639
NC_035092.1	44099737	.	C	T	.	.	MAF_INRAE=28.481;MAF_USDA=28.824
NC_035092.1	44099761	.	C	A	.	.	MAF_INRAE=25.949;MAF_USDA=37.059
NC_035092.1	44099984	.	A	G	.	.	MAF_USDA=10.656
NC_035092.1	44099988	.	G	T	.	.	MAF_USDA=4.098
NC_035092.1	44100135	.	T	A	.	.	MAF_INRAE=17.722;MAF_USDA=15.294
NC_035092.1	44100197	.	C	A	.	.	MAF_INRAE=17.722;MAF_USDA=14.706
NC_035092.1	44100222	.	C	T	.	.	MAF_INRAE=43.038;MAF_USDA=48.824
NC_035092.1	44100261	.	C	T	.	.	MAF_INRAE=8.228;MAF_USDA=2.941
NC_035092.1	44100340	.	C	A	.	.	MAF_INRAE=41.772;MAF_USDA=37.059
NC_035092.1	44100536	.	T	G	.	.	MAF_INRAE=12.5;MAF_USDA=1.639
NC_035092.1	44100617	.	C	A	.	.	MAF_USDA=18.852
NC_035092.1	44100626	.	G	T	.	.	MAF_INRAE=25.949;MAF_USDA=27.647
NC_035092.1	44100629	.	C	A	.	.	MAF_USDA=4.918
NC_035092.1	44100641	.	G	A	.	.	MAF_INRAE=20.886;MAF_USDA=14.583
NC_035092.1	44100643	.	C	T	.	.	MAF_INRAE=24.167;MAF_USDA=14.583
NC_035092.1	44100647	.	G	A	.	.	MAF_USDA=15.882
NC_035092.1	44100651	.	G	A	.	.	MAF_USDA=4.706
NC_035092.1	44100674	.	T	C	.	.	MAF_INRAE=13.291;MAF_USDA=17.059
NC_035092.1	44100699	.	A	C	.	.	MAF_INRAE=30.38;MAF_USDA=28.824
NC_035092.1	44100819	.	C	A	.	.	MAF_INRAE=12.5;MAF_USDA=3.279
NC_035092.1	44100884	.	G	T	.	.	MAF_INRAE=29.747;MAF_USDA=48.235
NC_035092.1	44100895	.	T	C	.	.	MAF_INRAE=11.667
NC_035092.1	44100928	.	G	A	.	.	MAF_INRAE=11.667
NC_035092.1	44100945	.	G	A	.	.	MAF_USDA=3.571
NC_035092.1	44100999	.	A	T	.	.	MAF_INRAE=21.519;MAF_USDA=29.762
NC_035092.1	44101026	.	C	A	.	.	MAF_INRAE=25.949;MAF_USDA=29.412
NC_035092.1	44101069	.	C	G	.	.	MAF_INRAE=30.38;MAF_USDA=10.0
NC_035092.1	44101078	.	T	C	.	.	MAF_INRAE=25.949;MAF_USDA=29.412
NC_035092.1	44101086	.	C	A	.	.	MAF_INRAE=3.165;MAF_USDA=2.353
NC_035092.1	44101146	.	C	T	.	.	MAF_INRAE=21.053;MAF_USDA=1.667
NC_035092.1	44101280	.	T	C	.	.	MAF_USDA=1.639
NC_035092.1	44101293	.	G	A	.	.	MAF_INRAE=21.053;MAF_USDA=1.639
NC_035092.1	44101340	.	G	T	.	.	MAF_USDA=2.083
NC_035092.1	44101393	.	T	C	.	.	MAF_USDA=1.639
NC_035092.1	44101494	.	C	T	.	.	MAF_USDA=4.098
```
