## Supplemental Data 1 for "Development of a high-density 665 K SNP array for rainbow trout genome-wide genotyping": INRAE_USDA_MAF1.vcf (part 423 of 1714)

```
NC_035092.1	44101538	.	T	C	.	.	MAF_INRAE=10.759;MAF_USDA=8.235
NC_035092.1	44101572	.	A	T	.	.	MAF_INRAE=21.053;MAF_USDA=1.639
NC_035092.1	44101621	.	T	G	.	.	MAF_USDA=3.279
NC_035092.1	44101802	.	T	C	.	.	MAF_USDA=1.639
NC_035092.1	44101829	.	T	C	.	.	MAF_USDA=11.475
NC_035092.1	44101837	.	G	T	.	.	MAF_USDA=2.941
NC_035092.1	44101838	.	C	T	.	.	MAF_USDA=26.471
NC_035092.1	44102446	.	A	G	.	.	MAF_INRAE=5.0
NC_035092.1	44102453	.	A	T	.	.	MAF_USDA=28.235
NC_035092.1	44102454	.	A	G	.	.	MAF_INRAE=2.5
NC_035092.1	44102667	.	C	G	.	.	MAF_USDA=3.279
NC_035092.1	44102716	.	C	T	.	.	MAF_USDA=1.639
NC_035092.1	44102796	.	A	G	.	.	MAF_USDA=1.639
NC_035092.1	44102888	.	C	T	.	.	MAF_INRAE=25.949;MAF_USDA=45.294
NC_035092.1	44102898	.	A	C	.	.	MAF_INRAE=3.165;MAF_USDA=3.529
NC_035092.1	44102992	.	G	C	.	.	MAF_INRAE=15.823;MAF_USDA=38.824
NC_035092.1	44103019	.	C	T	.	.	MAF_USDA=1.639
NC_035092.1	44103026	.	G	A	.	.	MAF_INRAE=39.241;MAF_USDA=15.294
NC_035092.1	44103036	.	T	C	.	.	MAF_INRAE=39.241;MAF_USDA=15.294
NC_035092.1	44103146	.	T	C	.	.	MAF_INRAE=10.127;MAF_USDA=4.098
NC_035092.1	44103165	.	G	C	.	.	MAF_INRAE=25.949;MAF_USDA=21.311
NC_035092.1	44103224	.	C	A	.	.	MAF_USDA=4.706
NC_035092.1	44103225	.	G	A	.	.	MAF_USDA=1.639
NC_035092.1	44103296	.	T	C	.	.	MAF_USDA=4.918
NC_035092.1	44103344	.	G	T	.	.	MAF_INRAE=21.053;MAF_USDA=3.279
NC_035092.1	44103475	.	A	C	.	.	MAF_INRAE=30.38;MAF_USDA=22.131
NC_035092.1	44103557	.	T	A	.	.	MAF_USDA=2.353
NC_035092.1	44103622	.	T	C	.	.	MAF_INRAE=25.316;MAF_USDA=28.824
NC_035092.1	44103719	.	T	A	.	.	MAF_USDA=13.69
NC_035092.1	44103730	.	G	T	.	.	MAF_INRAE=15.19;MAF_USDA=7.377
NC_035092.1	44103801	.	A	C	.	.	MAF_INRAE=10.0;MAF_USDA=5.738
NC_035092.1	44103861	.	T	A	.	.	MAF_USDA=9.016
NC_035092.1	44104095	.	C	T	.	.	MAF_USDA=1.639
NC_035092.1	44104126	.	G	A	.	.	MAF_USDA=4.918
NC_035092.1	44104140	.	C	A	.	.	MAF_USDA=4.706
NC_035092.1	44104227	.	G	A	.	.	MAF_USDA=1.639
NC_035092.1	44104254	.	T	C	.	.	MAF_INRAE=15.19;MAF_USDA=7.377
NC_035092.1	44104318	.	A	T	.	.	MAF_INRAE=10.0;MAF_USDA=7.377
NC_035092.1	44104398	.	T	G	.	.	MAF_INRAE=15.789
NC_035092.1	44104454	.	A	C	.	.	MAF_USDA=1.176
NC_035092.1	44104528	.	G	A	.	.	MAF_INRAE=25.949;MAF_USDA=27.647
NC_035092.1	44104568	.	T	G	.	.	MAF_USDA=2.459
NC_035092.1	44104603	.	C	T	.	.	MAF_USDA=1.176
NC_035092.1	44104679	.	T	C	.	.	MAF_INRAE=15.823;MAF_USDA=17.213
NC_035092.1	44104692	.	C	T	.	.	MAF_INRAE=25.949;MAF_USDA=29.762
NC_035092.1	44104740	.	T	C	.	.	MAF_USDA=2.459
NC_035092.1	44104779	.	T	C	.	.	MAF_INRAE=39.873;MAF_USDA=18.824
NC_035092.1	44104811	.	A	C	.	.	MAF_INRAE=10.127;MAF_USDA=4.098
NC_035092.1	44104855	.	A	T	.	.	MAF_INRAE=21.053;MAF_USDA=14.118
NC_035092.1	44104872	.	C	A	.	.	MAF_USDA=1.639
NC_035092.1	44104889	.	C	A	.	.	MAF_USDA=6.25
NC_035092.1	44104944	.	G	A	.	.	MAF_INRAE=21.053;MAF_USDA=1.639
NC_035092.1	44104956	.	C	T	.	.	MAF_INRAE=25.949;MAF_USDA=31.176
NC_035092.1	44105027	.	T	A	.	.	MAF_INRAE=21.053;MAF_USDA=4.706
NC_035092.1	44105084	.	C	A	.	.	MAF_INRAE=25.949;MAF_USDA=28.824
NC_035092.1	44105086	.	A	G	.	.	MAF_USDA=2.459
NC_035092.1	44105105	.	G	A	.	.	MAF_INRAE=21.053
NC_035092.1	44105143	.	T	G	.	.	MAF_USDA=2.941
NC_035092.1	44105203	.	A	G	.	.	MAF_USDA=2.083
NC_035092.1	44105239	.	C	G	.	.	MAF_USDA=9.836
NC_035092.1	44105398	.	C	A	.	.	MAF_USDA=8.235
NC_035092.1	44105410	.	G	T	.	.	MAF_INRAE=25.949;MAF_USDA=43.75
NC_035092.1	44105418	.	A	T	.	.	MAF_USDA=4.918
NC_035092.1	44105419	.	T	A	.	.	MAF_USDA=4.918
NC_035092.1	44105438	.	G	T	.	.	MAF_INRAE=15.823;MAF_USDA=18.033
NC_035092.1	44105595	.	T	A	.	.	MAF_INRAE=17.722;MAF_USDA=11.176
NC_035092.1	44105609	.	T	G	.	.	MAF_INRAE=34.177;MAF_USDA=48.824
NC_035092.1	44105653	.	G	T	.	.	MAF_USDA=10.0
NC_035092.1	44105741	.	T	C	.	.	MAF_USDA=29.412
NC_035092.1	44105742	.	T	A	.	.	MAF_USDA=23.529
NC_035092.1	44105772	.	G	T	.	.	MAF_USDA=1.639
NC_035092.1	44105793	.	G	C	.	.	MAF_USDA=9.412
NC_035092.1	44105848	.	T	G	.	.	MAF_USDA=1.639
NC_035092.1	44105890	.	T	A	.	.	MAF_INRAE=22.5
NC_035092.1	44105893	.	A	C	.	.	MAF_USDA=41.667
NC_035092.1	44105894	.	G	A	.	.	MAF_USDA=41.667
NC_035092.1	44105898	.	T	C	.	.	MAF_INRAE=22.5;MAF_USDA=28.235
NC_035092.1	44105929	.	G	C	.	.	MAF_INRAE=3.165;MAF_USDA=6.25
NC_035092.1	44105935	.	C	A	.	.	MAF_USDA=4.167
NC_035092.1	44105974	.	G	A	.	.	MAF_USDA=9.836
NC_035092.1	44105986	.	A	C	.	.	MAF_USDA=9.836
NC_035092.1	44105989	.	A	C	.	.	MAF_USDA=2.459
NC_035092.1	44106022	.	C	A	.	.	MAF_USDA=1.639
NC_035092.1	44106036	.	G	C	.	.	MAF_USDA=13.115
NC_035092.1	44106065	.	T	C	.	.	MAF_USDA=7.647
NC_035092.1	44106070	.	G	A	.	.	MAF_USDA=8.197
NC_035092.1	44106077	.	G	A	.	.	MAF_INRAE=8.228;MAF_USDA=12.295
NC_035092.1	44106107	.	G	A	.	.	MAF_USDA=3.529
NC_035092.1	44106131	.	C	A	.	.	MAF_INRAE=25.949;MAF_USDA=32.941
NC_035092.1	44106157	.	T	A	.	.	MAF_INRAE=13.333
NC_035092.1	44106164	.	G	T	.	.	MAF_INRAE=49.367;MAF_USDA=25.882
NC_035092.1	44106198	.	G	A	.	.	MAF_USDA=1.639
NC_035092.1	44106226	.	C	A	.	.	MAF_USDA=2.459
NC_035092.1	44106314	.	C	T	.	.	MAF_INRAE=25.949;MAF_USDA=31.765
NC_035092.1	44106324	.	A	G	.	.	MAF_INRAE=13.291;MAF_USDA=15.882
NC_035092.1	44106371	.	T	A	.	.	MAF_USDA=5.294
NC_035092.1	44106389	.	C	T	.	.	MAF_INRAE=41.139;MAF_USDA=7.738
NC_035092.1	44106425	.	G	A	.	.	MAF_USDA=8.333
NC_035092.1	44106426	.	G	T	.	.	MAF_INRAE=5.833;MAF_USDA=10.833
NC_035092.1	44106608	.	T	C	.	.	MAF_USDA=1.695
NC_035092.1	44106650	.	A	T	.	.	MAF_USDA=10.417
NC_035092.1	44106734	.	A	G	.	.	MAF_USDA=2.083
NC_035092.1	44107680	.	T	C	.	.	MAF_INRAE=35.443;MAF_USDA=31.176
NC_035092.1	44107720	.	C	T	.	.	MAF_INRAE=3.333;MAF_USDA=6.471
NC_035092.1	44107791	.	A	C	.	.	MAF_INRAE=21.053;MAF_USDA=2.459
NC_035092.1	44107792	.	C	G	.	.	MAF_INRAE=12.5;MAF_USDA=2.459
NC_035092.1	44107856	.	A	T	.	.	MAF_USDA=1.639
NC_035092.1	44107911	.	C	G	.	.	MAF_USDA=1.639
NC_035092.1	44107971	.	G	T	.	.	MAF_INRAE=12.5
NC_035092.1	44108016	.	C	T	.	.	MAF_INRAE=35.443;MAF_USDA=31.176
NC_035092.1	44108023	.	C	A	.	.	MAF_USDA=2.353
NC_035092.1	44108050	.	A	C	.	.	MAF_INRAE=16.667
NC_035092.1	44108242	.	C	A	.	.	MAF_USDA=2.459
NC_035092.1	44108263	.	C	A	.	.	MAF_INRAE=10.0;MAF_USDA=15.294
NC_035092.1	44108362	.	G	A	.	.	MAF_USDA=4.118
NC_035092.1	44108421	.	C	T	.	.	MAF_INRAE=35.0;MAF_USDA=13.529
NC_035092.1	44108484	.	G	T	.	.	MAF_USDA=7.059
NC_035092.1	44108513	.	C	T	.	.	MAF_USDA=1.639
NC_035092.1	44108548	.	A	T	.	.	MAF_USDA=2.459
NC_035092.1	44108598	.	A	G	.	.	MAF_USDA=3.279
NC_035092.1	44108646	.	G	A	.	.	MAF_USDA=2.083
NC_035092.1	44108666	.	T	A	.	.	MAF_USDA=2.941
NC_035092.1	44108692	.	A	T	.	.	MAF_USDA=3.529
NC_035092.1	44108715	.	C	A	.	.	MAF_INRAE=43.671;MAF_USDA=36.471
NC_035092.1	44108782	.	G	T	.	.	MAF_USDA=11.176
NC_035092.1	44108784	.	C	T	.	.	MAF_INRAE=22.785;MAF_USDA=10.656
NC_035092.1	44108895	.	G	A	.	.	MAF_USDA=1.639
NC_035092.1	44108902	.	C	T	.	.	MAF_INRAE=17.089;MAF_USDA=11.176
NC_035092.1	44109056	.	A	G	.	.	MAF_USDA=2.459
NC_035092.1	44109082	.	C	T	.	.	MAF_USDA=2.459
NC_035092.1	44109240	.	G	T	.	.	MAF_USDA=2.353
NC_035092.1	44109251	.	T	C	.	.	MAF_USDA=2.459
NC_035092.1	44109277	.	C	T	.	.	MAF_USDA=2.353
NC_035092.1	44109306	.	G	C	.	.	MAF_USDA=2.353
NC_035092.1	44109488	.	G	A	.	.	MAF_INRAE=29.167
NC_035092.1	44109517	.	G	A	.	.	MAF_USDA=27.049
NC_035092.1	44109540	.	C	T	.	.	MAF_USDA=1.639
NC_035092.1	44109579	.	T	A	.	.	MAF_INRAE=8.228;MAF_USDA=10.656
NC_035092.1	44109586	.	A	G	.	.	MAF_INRAE=8.228;MAF_USDA=10.656
NC_035092.1	44109617	.	A	G	.	.	MAF_USDA=2.459
NC_035092.1	44109622	.	G	A	.	.	MAF_USDA=4.098
NC_035092.1	44109626	.	G	T	.	.	MAF_USDA=3.279
NC_035092.1	44109860	.	T	C	.	.	MAF_USDA=25.41
NC_035092.1	44109901	.	C	A	.	.	MAF_INRAE=28.333;MAF_USDA=14.706
NC_035092.1	44109915	.	T	A	.	.	MAF_INRAE=21.053;MAF_USDA=3.279
NC_035092.1	44110105	.	G	A	.	.	MAF_INRAE=17.089;MAF_USDA=9.412
NC_035092.1	44110285	.	C	G	.	.	MAF_INRAE=36.076;MAF_USDA=45.294
NC_035092.1	44110407	.	A	G	.	.	MAF_INRAE=27.215;MAF_USDA=39.412
NC_035092.1	44110409	.	A	C	.	.	MAF_INRAE=29.167;MAF_USDA=14.118
NC_035092.1	44110413	.	C	T	.	.	MAF_INRAE=3.165;MAF_USDA=5.882
NC_035092.1	44110420	.	T	C	.	.	MAF_INRAE=16.667;MAF_USDA=1.667
NC_035092.1	44110563	.	A	G	.	.	MAF_USDA=3.529
NC_035092.1	44110585	.	G	A	.	.	MAF_USDA=1.639
NC_035092.1	44110610	.	T	A	.	.	MAF_INRAE=15.789
NC_035092.1	44110752	.	A	T	.	.	MAF_INRAE=15.789
NC_035092.1	44110781	.	C	T	.	.	MAF_INRAE=21.053;MAF_USDA=4.167
NC_035092.1	44110803	.	G	C	.	.	MAF_INRAE=15.789;MAF_USDA=4.167
NC_035092.1	44111231	.	T	C	.	.	MAF_INRAE=36.842;MAF_USDA=6.522
NC_035092.1	44111309	.	C	T	.	.	MAF_USDA=2.5
NC_035092.1	44111352	.	T	G	.	.	MAF_INRAE=21.053;MAF_USDA=3.333
NC_035092.1	44111359	.	C	A	.	.	MAF_INRAE=36.076;MAF_USDA=43.452
NC_035092.1	44111360	.	C	T	.	.	MAF_INRAE=8.228;MAF_USDA=4.167
NC_035092.1	44111426	.	T	A	.	.	MAF_USDA=31.25
NC_035092.1	44111428	.	T	A	.	.	MAF_USDA=6.25
NC_035092.1	44111491	.	G	T	.	.	MAF_INRAE=21.053;MAF_USDA=4.31
NC_035092.1	44111545	.	G	A	.	.	MAF_USDA=9.167
NC_035092.1	44111610	.	T	G	.	.	MAF_USDA=4.167
NC_035092.1	44111611	.	A	T	.	.	MAF_USDA=2.353
NC_035092.1	44111673	.	C	A	.	.	MAF_INRAE=29.167;MAF_USDA=15.882
NC_035092.1	44111695	.	C	G	.	.	MAF_INRAE=35.443;MAF_USDA=45.294
NC_035092.1	44111704	.	A	T	.	.	MAF_INRAE=16.667;MAF_USDA=6.471
NC_035092.1	44111819	.	T	C	.	.	MAF_INRAE=31.013;MAF_USDA=10.417
NC_035092.1	44111901	.	A	T	.	.	MAF_INRAE=24.684;MAF_USDA=30.0
NC_035092.1	44111929	.	C	T	.	.	MAF_INRAE=8.228;MAF_USDA=3.529
NC_035092.1	44111995	.	T	G	.	.	MAF_INRAE=8.228;MAF_USDA=11.765
NC_035092.1	44112019	.	C	A	.	.	MAF_INRAE=15.833;MAF_USDA=2.459
NC_035092.1	44112027	.	A	G	.	.	MAF_USDA=1.639
NC_035092.1	44112091	.	G	T	.	.	MAF_INRAE=16.667;MAF_USDA=1.639
NC_035092.1	44112114	.	C	G	.	.	MAF_USDA=3.279
NC_035092.1	44112129	.	T	G	.	.	MAF_INRAE=39.241;MAF_USDA=25.882
NC_035092.1	44112212	.	A	C	.	.	MAF_INRAE=21.053;MAF_USDA=23.529
NC_035092.1	44112230	.	A	C	.	.	MAF_USDA=2.353
NC_035092.1	44112248	.	G	C	.	.	MAF_INRAE=35.443;MAF_USDA=44.706
NC_035092.1	44112271	.	C	T	.	.	MAF_USDA=2.459
NC_035092.1	44112297	.	C	A	.	.	MAF_USDA=2.353
NC_035092.1	44112323	.	G	A	.	.	MAF_INRAE=38.608;MAF_USDA=12.353
NC_035092.1	44112348	.	C	A	.	.	MAF_USDA=2.083
NC_035092.1	44112509	.	A	G	.	.	MAF_USDA=15.882
NC_035092.1	44112523	.	A	T	.	.	MAF_USDA=5.738
NC_035092.1	44112551	.	G	T	.	.	MAF_INRAE=15.789
NC_035092.1	44112553	.	G	T	.	.	MAF_INRAE=5.833;MAF_USDA=11.475
NC_035092.1	44112765	.	C	T	.	.	MAF_USDA=2.459
NC_035092.1	44112766	.	G	T	.	.	MAF_INRAE=10.127;MAF_USDA=4.706
NC_035092.1	44112814	.	G	T	.	.	MAF_USDA=5.882
NC_035092.1	44112857	.	G	T	.	.	MAF_USDA=5.882
NC_035092.1	44112862	.	G	A	.	.	MAF_USDA=21.765
NC_035092.1	44112876	.	T	G	.	.	MAF_USDA=14.706
NC_035092.1	44112886	.	T	G	.	.	MAF_USDA=7.647
NC_035092.1	44112894	.	A	G	.	.	MAF_USDA=8.333
NC_035092.1	44112957	.	T	G	.	.	MAF_INRAE=4.167
NC_035092.1	44112965	.	G	A	.	.	MAF_USDA=16.667
NC_035092.1	44113036	.	A	G	.	.	MAF_USDA=39.583
NC_035092.1	44113107	.	A	G	.	.	MAF_USDA=22.917
NC_035092.1	44114272	.	T	A	.	.	MAF_USDA=27.083
NC_035092.1	44114404	.	G	A	.	.	MAF_USDA=10.417
NC_035092.1	44114686	.	A	G	.	.	MAF_USDA=33.333
NC_035092.1	44114733	.	G	T	.	.	MAF_INRAE=9.167;MAF_USDA=7.377
NC_035092.1	44114767	.	C	T	.	.	MAF_INRAE=10.833;MAF_USDA=10.0
NC_035092.1	44114938	.	G	A	.	.	MAF_USDA=23.529
NC_035092.1	44114959	.	A	G	.	.	MAF_INRAE=8.228;MAF_USDA=6.557
NC_035092.1	44114973	.	G	A	.	.	MAF_USDA=1.639
NC_035092.1	44115024	.	G	A	.	.	MAF_INRAE=38.608;MAF_USDA=25.595
NC_035092.1	44115067	.	C	T	.	.	MAF_INRAE=22.152;MAF_USDA=8.929
NC_035092.1	44115071	.	G	A	.	.	MAF_INRAE=5.833;MAF_USDA=8.333
NC_035092.1	44115108	.	T	A	.	.	MAF_USDA=22.024
NC_035092.1	44115153	.	G	A	.	.	MAF_USDA=20.833
NC_035092.1	44115197	.	C	T	.	.	MAF_USDA=6.557
NC_035092.1	44115226	.	G	C	.	.	MAF_INRAE=39.873;MAF_USDA=48.824
NC_035092.1	44115267	.	C	A	.	.	MAF_USDA=1.639
NC_035092.1	44115357	.	A	C	.	.	MAF_INRAE=8.228;MAF_USDA=6.557
NC_035092.1	44115451	.	G	A	.	.	MAF_INRAE=46.203;MAF_USDA=40.588
NC_035092.1	44115531	.	G	T	.	.	MAF_USDA=6.557
NC_035092.1	44115545	.	G	A	.	.	MAF_INRAE=7.595
NC_035092.1	44115749	.	C	G	.	.	MAF_INRAE=48.101;MAF_USDA=44.118
NC_035092.1	44115758	.	A	G	.	.	MAF_USDA=9.016
NC_035092.1	44115821	.	G	A	.	.	MAF_INRAE=26.667;MAF_USDA=6.557
NC_035092.1	44115860	.	G	A	.	.	MAF_USDA=1.639
NC_035092.1	44115959	.	T	C	.	.	MAF_INRAE=47.468;MAF_USDA=44.118
NC_035092.1	44116062	.	C	A	.	.	MAF_INRAE=17.089;MAF_USDA=27.647
NC_035092.1	44116140	.	T	G	.	.	MAF_USDA=2.459
NC_035092.1	44116348	.	C	T	.	.	MAF_USDA=1.765
NC_035092.1	44116367	.	G	A	.	.	MAF_USDA=2.459
NC_035092.1	44116376	.	G	A	.	.	MAF_USDA=1.639
NC_035092.1	44116439	.	C	G	.	.	MAF_INRAE=17.722;MAF_USDA=27.059
NC_035092.1	44116528	.	C	T	.	.	MAF_INRAE=30.38;MAF_USDA=28.235
NC_035092.1	44116543	.	C	T	.	.	MAF_USDA=2.459
NC_035092.1	44116640	.	C	T	.	.	MAF_INRAE=12.5
NC_035092.1	44116667	.	G	A	.	.	MAF_INRAE=17.722;MAF_USDA=28.571
NC_035092.1	44116958	.	G	A	.	.	MAF_INRAE=47.468;MAF_USDA=43.529
NC_035092.1	44117054	.	G	A	.	.	MAF_USDA=5.738
NC_035092.1	44117141	.	G	A	.	.	MAF_INRAE=31.646;MAF_USDA=28.824
NC_035092.1	44117602	.	T	C	.	.	MAF_INRAE=8.228
NC_035092.1	44117603	.	C	T	.	.	MAF_USDA=2.5
NC_035092.1	44117753	.	G	A	.	.	MAF_USDA=1.639
NC_035092.1	44117860	.	T	C	.	.	MAF_INRAE=44.304;MAF_USDA=44.706
NC_035092.1	44117886	.	T	C	.	.	MAF_INRAE=43.671;MAF_USDA=37.647
NC_035092.1	44117960	.	C	T	.	.	MAF_INRAE=17.722;MAF_USDA=11.176
NC_035092.1	44118057	.	T	A	.	.	MAF_USDA=1.765
NC_035092.1	44118074	.	C	T	.	.	MAF_INRAE=31.013;MAF_USDA=30.0
NC_035092.1	44118137	.	G	T	.	.	MAF_INRAE=38.608;MAF_USDA=12.5
NC_035092.1	44118215	.	A	G	.	.	MAF_USDA=4.167
NC_035092.1	44118227	.	G	A	.	.	MAF_INRAE=17.089;MAF_USDA=29.412
NC_035092.1	44118235	.	G	A	.	.	MAF_USDA=2.353
NC_035092.1	44118260	.	T	G	.	.	MAF_INRAE=29.114;MAF_USDA=16.471
NC_035092.1	44118318	.	C	T	.	.	MAF_USDA=21.176
NC_035092.1	44118377	.	C	T	.	.	MAF_USDA=1.639
NC_035092.1	44118378	.	G	A	.	.	MAF_USDA=1.639
NC_035092.1	44118383	.	G	T	.	.	MAF_INRAE=10.0;MAF_USDA=5.738
NC_035092.1	44118390	.	G	A	.	.	MAF_USDA=1.639
NC_035092.1	44118587	.	T	A	.	.	MAF_INRAE=31.013;MAF_USDA=42.941
NC_035092.1	44118601	.	C	T	.	.	MAF_USDA=2.459
NC_035092.1	44118668	.	C	T	.	.	MAF_INRAE=43.671;MAF_USDA=24.706
NC_035092.1	44118695	.	A	T	.	.	MAF_USDA=2.459
NC_035092.1	44118841	.	G	T	.	.	MAF_USDA=2.459
NC_035092.1	44118902	.	C	T	.	.	MAF_USDA=1.639
NC_035092.1	44118905	.	T	C	.	.	MAF_INRAE=43.671;MAF_USDA=45.833
NC_035092.1	44118906	.	G	T	.	.	MAF_USDA=1.639
NC_035092.1	44118928	.	G	T	.	.	MAF_USDA=2.353
NC_035092.1	44118954	.	G	C	.	.	MAF_USDA=2.353
NC_035092.1	44119023	.	G	T	.	.	MAF_USDA=1.765
NC_035092.1	44119095	.	T	C	.	.	MAF_USDA=21.765
NC_035092.1	44119103	.	T	A	.	.	MAF_INRAE=10.0;MAF_USDA=5.738
NC_035092.1	44119122	.	T	C	.	.	MAF_INRAE=15.19;MAF_USDA=38.235
NC_035092.1	44119138	.	G	T	.	.	MAF_USDA=21.765
NC_035092.1	44119249	.	C	A	.	.	MAF_USDA=8.197
NC_035092.1	44119355	.	G	A	.	.	MAF_USDA=1.639
NC_035092.1	44119437	.	T	G	.	.	MAF_USDA=3.279
NC_035092.1	44119499	.	T	A	.	.	MAF_INRAE=3.165;MAF_USDA=6.25
NC_035092.1	44119521	.	G	A	.	.	MAF_INRAE=40.506;MAF_USDA=31.176
NC_035092.1	44119547	.	A	G	.	.	MAF_INRAE=40.506;MAF_USDA=31.176
NC_035092.1	44119592	.	G	T	.	.	MAF_INRAE=5.833;MAF_USDA=7.059
NC_035092.1	44119650	.	T	A	.	.	MAF_INRAE=15.19;MAF_USDA=6.25
NC_035092.1	44119659	.	C	A	.	.	MAF_INRAE=39.873;MAF_USDA=31.176
NC_035092.1	44119667	.	C	A	.	.	MAF_USDA=7.377
NC_035092.1	44119674	.	G	A	.	.	MAF_INRAE=15.789;MAF_USDA=11.765
NC_035092.1	44119979	.	G	A	.	.	MAF_USDA=2.083
NC_035092.1	44120227	.	G	T	.	.	MAF_USDA=25.0
NC_035092.1	44120369	.	G	A	.	.	MAF_INRAE=10.833
NC_035092.1	44120567	.	C	G	.	.	MAF_USDA=1.639
NC_035092.1	44120666	.	C	T	.	.	MAF_INRAE=19.62;MAF_USDA=9.412
NC_035092.1	44120702	.	G	A	.	.	MAF_INRAE=42.105
NC_035092.1	44121148	.	G	T	.	.	MAF_USDA=3.279
NC_035092.1	44121248	.	G	A	.	.	MAF_USDA=1.639
NC_035092.1	44121395	.	A	G	.	.	MAF_USDA=2.459
NC_035092.1	44121469	.	C	T	.	.	MAF_INRAE=8.228;MAF_USDA=4.706
NC_035092.1	44121498	.	C	A	.	.	MAF_USDA=2.459
NC_035092.1	44121510	.	T	G	.	.	MAF_INRAE=21.519;MAF_USDA=11.176
NC_035092.1	44121548	.	G	T	.	.	MAF_INRAE=20.886;MAF_USDA=10.588
NC_035092.1	44121566	.	G	T	.	.	MAF_USDA=3.279
NC_035092.1	44121567	.	G	T	.	.	MAF_USDA=3.279
NC_035092.1	44121629	.	A	C	.	.	MAF_USDA=3.279
NC_035092.1	44121666	.	G	A	.	.	MAF_USDA=4.167
NC_035092.1	44122266	.	A	G	.	.	MAF_USDA=14.118
NC_035092.1	44122305	.	G	T	.	.	MAF_USDA=1.639
NC_035092.1	44122338	.	G	A	.	.	MAF_INRAE=5.263;MAF_USDA=6.25
NC_035092.1	44122356	.	C	T	.	.	MAF_USDA=1.639
NC_035092.1	44122425	.	C	T	.	.	MAF_USDA=2.542
NC_035092.1	44122434	.	A	G	.	.	MAF_USDA=29.167
NC_035092.1	44122491	.	T	G	.	.	MAF_USDA=36.747
NC_035092.1	44129749	.	G	T	.	.	MAF_USDA=35.417
NC_035092.1	44131368	.	G	A	.	.	MAF_USDA=16.867
NC_035092.1	44131386	.	C	G	.	.	MAF_USDA=1.695
NC_035092.1	44131507	.	C	T	.	.	MAF_INRAE=35.443;MAF_USDA=17.059
NC_035092.1	44131526	.	G	A	.	.	MAF_INRAE=17.5
NC_035092.1	44131762	.	T	A	.	.	MAF_INRAE=6.962;MAF_USDA=30.0
NC_035092.1	44131797	.	A	C	.	.	MAF_USDA=1.639
NC_035092.1	44131801	.	T	G	.	.	MAF_INRAE=49.367;MAF_USDA=26.471
NC_035092.1	44131841	.	T	G	.	.	MAF_USDA=2.459
NC_035092.1	44131850	.	G	C	.	.	MAF_INRAE=8.228;MAF_USDA=3.529
NC_035092.1	44131953	.	C	T	.	.	MAF_USDA=2.459
NC_035092.1	44131987	.	C	T	.	.	MAF_USDA=29.412
NC_035092.1	44132046	.	A	G	.	.	MAF_USDA=40.0
NC_035092.1	44133033	.	G	A	.	.	MAF_USDA=2.459
NC_035092.1	44133061	.	A	G	.	.	MAF_INRAE=29.747;MAF_USDA=12.353
NC_035092.1	44133081	.	G	A	.	.	MAF_USDA=2.083
NC_035092.1	44133090	.	G	T	.	.	MAF_USDA=6.25
NC_035092.1	44133173	.	A	G	.	.	MAF_INRAE=30.38;MAF_USDA=16.471
NC_035092.1	44133265	.	T	C	.	.	MAF_INRAE=30.38;MAF_USDA=13.529
NC_035092.1	44133374	.	T	C	.	.	MAF_INRAE=41.772;MAF_USDA=28.824
NC_035092.1	44133433	.	G	A	.	.	MAF_INRAE=25.316
NC_035092.1	44133485	.	C	T	.	.	MAF_USDA=2.083
NC_035092.1	44133543	.	A	C	.	.	MAF_USDA=4.706
NC_035092.1	44133607	.	C	G	.	.	MAF_INRAE=36.076;MAF_USDA=48.824
NC_035092.1	44133624	.	C	T	.	.	MAF_USDA=2.459
NC_035092.1	44133739	.	A	C	.	.	MAF_USDA=3.279
NC_035092.1	44134108	.	C	G	.	.	MAF_USDA=2.459
NC_035092.1	44134155	.	T	A	.	.	MAF_USDA=9.836
NC_035092.1	44134257	.	C	A	.	.	MAF_USDA=11.667
NC_035092.1	44134425	.	G	A	.	.	MAF_USDA=6.25
NC_035092.1	44134698	.	A	C	.	.	MAF_USDA=4.118
NC_035092.1	44134701	.	T	C	.	.	MAF_USDA=4.118
NC_035092.1	44134737	.	A	G	.	.	MAF_INRAE=5.696;MAF_USDA=2.459
NC_035092.1	44134789	.	G	A	.	.	MAF_INRAE=17.089;MAF_USDA=8.824
NC_035092.1	44134863	.	C	G	.	.	MAF_INRAE=46.835;MAF_USDA=45.833
NC_035092.1	44134875	.	T	C	.	.	MAF_USDA=3.529
NC_035092.1	44134904	.	G	T	.	.	MAF_INRAE=12.5;MAF_USDA=3.279
NC_035092.1	44134905	.	A	C	.	.	MAF_USDA=16.471
NC_035092.1	44134945	.	C	G	.	.	MAF_INRAE=41.139;MAF_USDA=48.235
NC_035092.1	44134961	.	T	A	.	.	MAF_INRAE=11.667
NC_035092.1	44134963	.	C	A	.	.	MAF_INRAE=41.139;MAF_USDA=45.833
NC_035092.1	44134966	.	T	G	.	.	MAF_INRAE=11.667;MAF_USDA=2.083
NC_035092.1	44135065	.	G	A	.	.	MAF_USDA=1.639
NC_035092.1	44135084	.	G	T	.	.	MAF_USDA=4.167
NC_035092.1	44135132	.	G	T	.	.	MAF_USDA=3.049
NC_035092.1	44135152	.	G	C	.	.	MAF_USDA=1.667
NC_035092.1	44135153	.	T	C	.	.	MAF_INRAE=26.316;MAF_USDA=43.373
NC_035092.1	44135176	.	T	G	.	.	MAF_INRAE=49.367;MAF_USDA=39.286
NC_035092.1	44135246	.	G	C	.	.	MAF_INRAE=41.139;MAF_USDA=49.412
NC_035092.1	44135318	.	C	T	.	.	MAF_INRAE=5.696
NC_035092.1	44135383	.	G	C	.	.	MAF_USDA=4.098
NC_035092.1	44135389	.	A	G	.	.	MAF_INRAE=31.579;MAF_USDA=42.941
NC_035092.1	44135404	.	C	A	.	.	MAF_USDA=5.294
NC_035092.1	44135491	.	T	C	.	.	MAF_INRAE=41.139;MAF_USDA=32.941
NC_035092.1	44135498	.	T	C	.	.	MAF_INRAE=41.772;MAF_USDA=49.412
NC_035092.1	44135593	.	C	T	.	.	MAF_INRAE=3.333
NC_035092.1	44135661	.	G	T	.	.	MAF_USDA=2.459
NC_035092.1	44135748	.	C	T	.	.	MAF_USDA=1.639
NC_035092.1	44135771	.	G	T	.	.	MAF_INRAE=7.595;MAF_USDA=9.412
NC_035092.1	44135811	.	G	A	.	.	MAF_INRAE=5.263;MAF_USDA=8.824
NC_035092.1	44135857	.	C	A	.	.	MAF_USDA=1.639
NC_035092.1	44136099	.	C	G	.	.	MAF_USDA=3.279
NC_035092.1	44136109	.	G	A	.	.	MAF_USDA=8.235
NC_035092.1	44136428	.	A	G	.	.	MAF_USDA=14.167
NC_035092.1	44136942	.	C	T	.	.	MAF_USDA=4.167
NC_035092.1	44136943	.	T	C	.	.	MAF_USDA=4.167
NC_035092.1	44137037	.	C	T	.	.	MAF_USDA=29.167
NC_035092.1	44137044	.	C	T	.	.	MAF_USDA=27.083
NC_035092.1	44137086	.	A	G	.	.	MAF_USDA=5.085
NC_035092.1	44137103	.	T	G	.	.	MAF_INRAE=3.165;MAF_USDA=4.918
NC_035092.1	44138935	.	C	A	.	.	MAF_INRAE=21.519;MAF_USDA=24.706
NC_035092.1	44139199	.	C	T	.	.	MAF_USDA=14.583
NC_035092.1	44139262	.	GGTACAGGATGTCTTTGAAGACTGGTCTGGTTTATAGTCTCCG	GGTACAGGATGTCTTTGAAGACTGGTCTGGTTTATAGTCTCCA	.	.	MAF_USDA=47.917
NC_035092.1	44139340	.	G	A	.	.	MAF_USDA=1.639
NC_035092.1	44139375	.	A	C	.	.	MAF_USDA=40.588
NC_035092.1	44139402	.	G	A	.	.	MAF_USDA=2.459
NC_035092.1	44140861	.	T	C	.	.	MAF_USDA=8.333
NC_035092.1	44140862	.	G	A	.	.	MAF_USDA=8.333
NC_035092.1	44141014	.	C	T	.	.	MAF_USDA=11.31
NC_035092.1	44141076	.	C	A	.	.	MAF_INRAE=5.263
NC_035092.1	44141834	.	G	A	.	.	MAF_USDA=3.333
NC_035092.1	44141886	.	G	A	.	.	MAF_INRAE=36.842;MAF_USDA=30.588
NC_035092.1	44141932	.	T	C	.	.	MAF_INRAE=36.842;MAF_USDA=44.118
NC_035092.1	44141981	.	C	T	.	.	MAF_USDA=4.098
NC_035092.1	44142265	.	T	C	.	.	MAF_INRAE=42.105;MAF_USDA=25.882
NC_035092.1	44144005	.	A	C	.	.	MAF_USDA=1.667
NC_035092.1	44144049	.	A	T	.	.	MAF_INRAE=15.789;MAF_USDA=45.294
NC_035092.1	44144083	.	C	A	.	.	MAF_INRAE=27.848;MAF_USDA=46.471
NC_035092.1	44144110	.	G	A	.	.	MAF_USDA=2.459
NC_035092.1	44144118	.	G	A	.	.	MAF_INRAE=5.696;MAF_USDA=2.083
NC_035092.1	44144141	.	G	T	.	.	MAF_INRAE=14.557;MAF_USDA=25.294
NC_035092.1	44144196	.	C	G	.	.	MAF_INRAE=46.835;MAF_USDA=22.353
NC_035092.1	44144228	.	C	T	.	.	MAF_INRAE=35.833;MAF_USDA=11.176
NC_035092.1	44144372	.	T	C	.	.	MAF_USDA=2.459
NC_035092.1	44144555	.	T	C	.	.	MAF_INRAE=41.772;MAF_USDA=41.765
NC_035092.1	44144783	.	T	G	.	.	MAF_INRAE=10.526
NC_035092.1	44144963	.	C	T	.	.	MAF_USDA=1.639
NC_035092.1	44144982	.	G	A	.	.	MAF_INRAE=3.165;MAF_USDA=6.25
NC_035092.1	44145038	.	T	C	.	.	MAF_USDA=4.237
NC_035092.1	44145176	.	C	T	.	.	MAF_INRAE=15.789;MAF_USDA=1.695
NC_035092.1	44145194	.	T	A	.	.	MAF_INRAE=10.526;MAF_USDA=29.762
NC_035092.1	44147111	.	T	G	.	.	MAF_USDA=1.639
NC_035092.1	44147157	.	G	A	.	.	MAF_USDA=1.667
NC_035092.1	44147291	.	C	A	.	.	MAF_INRAE=29.114;MAF_USDA=27.381
NC_035092.1	44147444	.	G	T	.	.	MAF_INRAE=3.165;MAF_USDA=6.25
NC_035092.1	44153105	.	G	C	.	.	MAF_USDA=2.083
NC_035092.1	44153114	.	T	G	.	.	MAF_INRAE=25.949;MAF_USDA=27.647
NC_035092.1	44153132	.	G	A	.	.	MAF_INRAE=7.595
NC_035092.1	44153224	.	T	G	.	.	MAF_USDA=3.529
NC_035092.1	44153584	.	T	C	.	.	MAF_USDA=5.882
NC_035092.1	44153617	.	G	A	.	.	MAF_USDA=34.524
NC_035092.1	44155158	.	G	A	.	.	MAF_INRAE=21.053;MAF_USDA=11.765
NC_035092.1	44155366	.	A	G	.	.	MAF_USDA=1.639
NC_035092.1	44155416	.	T	C	.	.	MAF_INRAE=11.667;MAF_USDA=1.765
NC_035092.1	44155423	.	C	T	.	.	MAF_USDA=1.765
NC_035092.1	44155502	.	G	T	.	.	MAF_USDA=13.934
NC_035092.1	44155581	.	C	A	.	.	MAF_INRAE=10.0
NC_035092.1	44155638	.	G	C	.	.	MAF_INRAE=21.053;MAF_USDA=11.31
NC_035092.1	44155765	.	A	G	.	.	MAF_INRAE=31.579;MAF_USDA=39.583
NC_035092.1	44155828	.	C	T	.	.	MAF_USDA=3.279
NC_035092.1	44155990	.	C	G	.	.	MAF_INRAE=5.696;MAF_USDA=5.882
NC_035092.1	44156133	.	G	T	.	.	MAF_USDA=4.098
NC_035092.1	44156193	.	G	T	.	.	MAF_USDA=2.459
NC_035092.1	44158375	.	C	T	.	.	MAF_USDA=14.286
NC_035092.1	44158395	.	G	A	.	.	MAF_USDA=2.459
NC_035092.1	44158485	.	C	A	.	.	MAF_USDA=2.459
NC_035092.1	44158492	.	C	T	.	.	MAF_USDA=5.882
NC_035092.1	44158682	.	A	C	.	.	MAF_USDA=2.459
NC_035092.1	44164750	.	G	T	.	.	MAF_USDA=6.25
NC_035092.1	44164885	.	T	C	.	.	MAF_USDA=14.118
NC_035092.1	44164972	.	A	T	.	.	MAF_INRAE=3.333
NC_035092.1	44164990	.	T	A	.	.	MAF_USDA=14.118
NC_035092.1	44165014	.	C	T	.	.	MAF_INRAE=16.667
NC_035092.1	44165016	.	C	T	.	.	MAF_INRAE=16.667
NC_035092.1	44165025	.	G	T	.	.	MAF_USDA=1.639
NC_035092.1	44165026	.	T	G	.	.	MAF_INRAE=19.167
NC_035092.1	44165027	.	T	C	.	.	MAF_INRAE=19.167
NC_035092.1	44165046	.	G	A	.	.	MAF_INRAE=35.0
NC_035092.1	44165075	.	A	G	.	.	MAF_USDA=11.176
NC_035092.1	44165092	.	A	T	.	.	MAF_INRAE=40.833
NC_035092.1	44165102	.	T	C	.	.	MAF_USDA=2.459
NC_035092.1	44165121	.	G	A	.	.	MAF_USDA=2.459
NC_035092.1	44165183	.	T	C	.	.	MAF_INRAE=45.833
NC_035092.1	44165185	.	T	C	.	.	MAF_INRAE=45.833
NC_035092.1	44165202	.	T	C	.	.	MAF_INRAE=22.5
NC_035092.1	44165219	.	G	T	.	.	MAF_INRAE=31.667
NC_035092.1	44165262	.	C	T	.	.	MAF_USDA=1.639
NC_035092.1	44165326	.	A	G	.	.	MAF_INRAE=2.5;MAF_USDA=12.295
NC_035092.1	44165329	.	G	A	.	.	MAF_INRAE=2.5;MAF_USDA=12.941
NC_035092.1	44165333	.	T	G	.	.	MAF_INRAE=2.5;MAF_USDA=10.588
NC_035092.1	44165350	.	C	A	.	.	MAF_INRAE=1.667
NC_035092.1	44165351	.	T	G	.	.	MAF_INRAE=1.667
NC_035092.1	44165352	.	T	A	.	.	MAF_INRAE=1.667
NC_035092.1	44165398	.	G	T	.	.	MAF_USDA=2.083
NC_035092.1	44165433	.	A	C	.	.	MAF_INRAE=7.595;MAF_USDA=17.647
NC_035092.1	44165547	.	C	T	.	.	MAF_INRAE=17.722;MAF_USDA=10.588
NC_035092.1	44165651	.	C	A	.	.	MAF_USDA=3.279
NC_035092.1	44165700	.	A	C	.	.	MAF_USDA=1.639
NC_035092.1	44165705	.	A	T	.	.	MAF_USDA=7.377
NC_035092.1	44165851	.	A	T	.	.	MAF_INRAE=3.165;MAF_USDA=6.25
NC_035092.1	44165892	.	T	G	.	.	MAF_INRAE=7.595;MAF_USDA=5.952
NC_035092.1	44165993	.	A	T	.	.	MAF_INRAE=8.228;MAF_USDA=5.882
NC_035092.1	44166054	.	A	C	.	.	MAF_INRAE=7.595;MAF_USDA=2.083
NC_035092.1	44166061	.	G	T	.	.	MAF_USDA=1.639
NC_035092.1	44166130	.	T	A	.	.	MAF_INRAE=16.667;MAF_USDA=2.976
NC_035092.1	44166146	.	A	T	.	.	MAF_USDA=2.083
NC_035092.1	44166255	.	G	A	.	.	MAF_USDA=2.459
NC_035092.1	44166428	.	C	T	.	.	MAF_USDA=1.639
NC_035092.1	44166469	.	G	T	.	.	MAF_INRAE=20.886;MAF_USDA=5.882
NC_035092.1	44166509	.	G	T	.	.	MAF_INRAE=34.177;MAF_USDA=17.059
NC_035092.1	44166534	.	C	A	.	.	MAF_INRAE=47.468;MAF_USDA=23.529
NC_035092.1	44166586	.	TT	TA	.	.	MAF_USDA=16.667
NC_035092.1	44166587	.	T	A	.	.	MAF_INRAE=3.333
NC_035092.1	44166780	.	C	T	.	.	MAF_USDA=1.639
NC_035092.1	44166848	.	T	C	.	.	MAF_INRAE=8.228;MAF_USDA=1.765
NC_035092.1	44166907	.	T	C	.	.	MAF_USDA=7.377
NC_035092.1	44166918	.	A	G	.	.	MAF_USDA=1.639
NC_035092.1	44166943	.	G	A	.	.	MAF_USDA=1.639
NC_035092.1	44166968	.	C	G	.	.	MAF_USDA=1.176
NC_035092.1	44166972	.	C	G	.	.	MAF_USDA=1.639
NC_035092.1	44167009	.	C	T	.	.	MAF_INRAE=12.658;MAF_USDA=5.882
NC_035092.1	44167116	.	C	A	.	.	MAF_USDA=1.639
NC_035092.1	44167121	.	T	A	.	.	MAF_USDA=5.738
NC_035092.1	44167142	.	G	T	.	.	MAF_INRAE=21.519;MAF_USDA=12.941
NC_035092.1	44167158	.	T	C	.	.	MAF_INRAE=3.165;MAF_USDA=6.25
NC_035092.1	44167162	.	G	T	.	.	MAF_INRAE=2.5;MAF_USDA=6.25
NC_035092.1	44167217	.	T	C	.	.	MAF_INRAE=25.949;MAF_USDA=28.235
NC_035092.1	44167284	.	T	C	.	.	MAF_USDA=14.118
NC_035092.1	44167295	.	A	T	.	.	MAF_USDA=2.459
NC_035092.1	44167310	.	A	T	.	.	MAF_INRAE=21.519;MAF_USDA=11.176
NC_035092.1	44167426	.	G	C	.	.	MAF_INRAE=15.833;MAF_USDA=2.941
NC_035092.1	44167477	.	C	G	.	.	MAF_INRAE=15.789;MAF_USDA=11.176
NC_035092.1	44168205	.	G	A	.	.	MAF_USDA=6.667
NC_035092.1	44168469	.	C	T	.	.	MAF_INRAE=20.253;MAF_USDA=12.353
NC_035092.1	44168506	.	T	C	.	.	MAF_INRAE=44.304;MAF_USDA=41.765
NC_035092.1	44168672	.	A	G	.	.	MAF_USDA=25.882
NC_035092.1	44168675	.	T	C	.	.	MAF_USDA=1.639
NC_035092.1	44168678	.	T	A	.	.	MAF_USDA=11.176
NC_035092.1	44168707	.	C	G	.	.	MAF_USDA=35.417
NC_035092.1	44168709	.	T	A	.	.	MAF_USDA=20.833
NC_035092.1	44168734	.	G	A	.	.	MAF_USDA=50.0
NC_035092.1	44168771	.	A	T	.	.	MAF_USDA=9.016
NC_035092.1	44168802	.	A	T	.	.	MAF_USDA=25.0
NC_035092.1	44168853	.	A	G	.	.	MAF_USDA=18.824
NC_035092.1	44169010	.	T	A	.	.	MAF_INRAE=43.671;MAF_USDA=26.471
NC_035092.1	44169173	.	T	C	.	.	MAF_INRAE=17.722;MAF_USDA=10.588
NC_035092.1	44169188	.	G	A	.	.	MAF_USDA=4.918
NC_035092.1	44169361	.	C	T	.	.	MAF_INRAE=23.418;MAF_USDA=10.588
NC_035092.1	44169367	.	T	A	.	.	MAF_INRAE=22.152;MAF_USDA=11.176
NC_035092.1	44169387	.	A	C	.	.	MAF_INRAE=44.937;MAF_USDA=37.059
NC_035092.1	44169476	.	C	A	.	.	MAF_USDA=12.353
NC_035092.1	44169479	.	G	A	.	.	MAF_USDA=2.459
NC_035092.1	44169495	.	G	A	.	.	MAF_USDA=1.639
NC_035092.1	44169541	.	T	A	.	.	MAF_INRAE=3.165;MAF_USDA=6.25
NC_035092.1	44169542	.	C	A	.	.	MAF_INRAE=26.582;MAF_USDA=28.235
NC_035092.1	44169711	.	A	C	.	.	MAF_INRAE=23.418;MAF_USDA=21.176
NC_035092.1	44169805	.	G	C	.	.	MAF_USDA=7.377
NC_035092.1	44169958	.	A	T	.	.	MAF_USDA=7.059
NC_035092.1	44170042	.	A	G	.	.	MAF_INRAE=21.053;MAF_USDA=11.176
NC_035092.1	44170054	.	A	G	.	.	MAF_USDA=1.639
NC_035092.1	44170146	.	C	T	.	.	MAF_USDA=2.5
NC_035092.1	44171095	.	C	G	.	.	MAF_USDA=2.083
NC_035092.1	44171292	.	T	G	.	.	MAF_USDA=5.952
NC_035092.1	44171300	.	C	T	.	.	MAF_INRAE=15.789;MAF_USDA=10.714
NC_035092.1	44171365	.	G	A	.	.	MAF_INRAE=24.684;MAF_USDA=27.647
NC_035092.1	44171484	.	A	T	.	.	MAF_USDA=1.639
NC_035092.1	44171564	.	ACCCCCCT	ACCCCCCC	.	.	MAF_USDA=16.667
NC_035092.1	44171717	.	C	A	.	.	MAF_INRAE=33.544;MAF_USDA=27.059
NC_035092.1	44171739	.	C	A	.	.	MAF_INRAE=21.519;MAF_USDA=11.176
NC_035092.1	44171759	.	G	C	.	.	MAF_USDA=1.639
NC_035092.1	44171798	.	A	G	.	.	MAF_USDA=2.459
NC_035092.1	44171885	.	C	G	.	.	MAF_INRAE=32.278
NC_035092.1	44171905	.	C	T	.	.	MAF_INRAE=35.833
NC_035092.1	44171962	.	G	A	.	.	MAF_INRAE=15.0
NC_035092.1	44171976	.	G	A	.	.	MAF_USDA=16.667
NC_035092.1	44171981	.	A	T	.	.	MAF_USDA=16.667
NC_035092.1	44172046	.	A	C	.	.	MAF_USDA=5.738
NC_035092.1	44172052	.	C	T	.	.	MAF_USDA=18.75
NC_035092.1	44172091	.	G	A	.	.	MAF_USDA=4.098
NC_035092.1	44172184	.	G	A	.	.	MAF_USDA=15.217
NC_035092.1	44172233	.	C	T	.	.	MAF_INRAE=2.632
NC_035092.1	44172234	.	G	A	.	.	MAF_USDA=2.174
NC_035092.1	44172306	.	A	T	.	.	MAF_USDA=28.261
NC_035092.1	44172405	.	G	A	.	.	MAF_INRAE=5.263
NC_035092.1	44172410	.	T	G	.	.	MAF_USDA=45.833
NC_035092.1	44172721	.	A	G	.	.	MAF_USDA=2.542
NC_035092.1	44172730	.	A	C	.	.	MAF_INRAE=42.105;MAF_USDA=31.25
NC_035092.1	44172768	.	G	T	.	.	MAF_USDA=9.412
NC_035092.1	44172771	.	G	A	.	.	MAF_USDA=10.119
NC_035092.1	44172803	.	G	C	.	.	MAF_USDA=5.294
NC_035092.1	44173599	.	G	A	.	.	MAF_USDA=25.0
NC_035092.1	44173630	.	C	T	.	.	MAF_USDA=27.083
NC_035092.1	44173659	.	G	T	.	.	MAF_INRAE=15.789
NC_035092.1	44173675	.	A	G	.	.	MAF_USDA=15.217
NC_035092.1	44173722	.	T	C	.	.	MAF_INRAE=28.947;MAF_USDA=39.881
NC_035092.1	44173726	.	C	A	.	.	MAF_USDA=20.238
NC_035092.1	44173858	.	C	T	.	.	MAF_USDA=16.667
NC_035092.1	44173860	.	C	T	.	.	MAF_USDA=16.667
NC_035092.1	44173862	.	G	T	.	.	MAF_USDA=12.5
NC_035092.1	44173865	.	T	C	.	.	MAF_USDA=12.5
NC_035092.1	44173884	.	G	A	.	.	MAF_USDA=10.588
NC_035092.1	44173892	.	A	G	.	.	MAF_USDA=10.656
NC_035092.1	44173910	.	T	A	.	.	MAF_USDA=37.5
NC_035092.1	44177569	.	G	T	.	.	MAF_INRAE=5.0
NC_035092.1	44177656	.	C	A	.	.	MAF_INRAE=1.667
NC_035092.1	44177756	.	C	A	.	.	MAF_INRAE=3.333
NC_035092.1	44177885	.	A	C	.	.	MAF_INRAE=2.5
NC_035092.1	44177886	.	A	T	.	.	MAF_INRAE=2.5
NC_035092.1	44177887	.	A	G	.	.	MAF_INRAE=2.5
NC_035092.1	44177895	.	C	T	.	.	MAF_INRAE=1.667
NC_035092.1	44177896	.	A	G	.	.	MAF_INRAE=1.667
NC_035092.1	44177914	.	T	A	.	.	MAF_INRAE=22.152;MAF_USDA=12.353
NC_035092.1	44178012	.	T	C	.	.	MAF_INRAE=21.053
NC_035092.1	44178027	.	T	C	.	.	MAF_INRAE=15.789;MAF_USDA=12.353
NC_035092.1	44182950	.	A	T	.	.	MAF_USDA=4.918
NC_035092.1	44182992	.	G	T	.	.	MAF_INRAE=15.789;MAF_USDA=11.176
NC_035092.1	44183013	.	G	A	.	.	MAF_INRAE=10.526;MAF_USDA=19.277
NC_035092.1	44183017	.	T	C	.	.	MAF_INRAE=15.789;MAF_USDA=11.446
NC_035092.1	44183023	.	T	G	.	.	MAF_USDA=27.083
NC_035092.1	44185280	.	C	A	.	.	MAF_USDA=2.5
NC_035092.1	44185533	.	C	A	.	.	MAF_INRAE=17.089;MAF_USDA=8.824
NC_035092.1	44185568	.	C	G	.	.	MAF_INRAE=16.456;MAF_USDA=2.083
NC_035092.1	44185569	.	G	A	.	.	MAF_INRAE=20.0;MAF_USDA=9.412
NC_035092.1	44185612	.	G	A	.	.	MAF_USDA=14.754
NC_035092.1	44185631	.	C	T	.	.	MAF_INRAE=15.823
NC_035092.1	44185674	.	C	T	.	.	MAF_USDA=13.934
NC_035092.1	44185909	.	A	T	.	.	MAF_INRAE=5.263;MAF_USDA=6.25
NC_035092.1	44185912	.	G	C	.	.	MAF_USDA=6.25
NC_035092.1	44185924	.	T	C	.	.	MAF_USDA=18.235
NC_035092.1	44185967	.	G	A	.	.	MAF_USDA=45.833
NC_035092.1	44186011	.	A	T	.	.	MAF_USDA=3.279
NC_035092.1	44187834	.	G	A	.	.	MAF_USDA=24.699
NC_035092.1	44187978	.	A	G	.	.	MAF_INRAE=5.0;MAF_USDA=17.059
NC_035092.1	44188057	.	T	A	.	.	MAF_INRAE=41.139;MAF_USDA=45.833
NC_035092.1	44188071	.	G	T	.	.	MAF_INRAE=3.333;MAF_USDA=6.471
NC_035092.1	44188123	.	T	C	.	.	MAF_INRAE=25.316;MAF_USDA=1.639
NC_035092.1	44188165	.	T	C	.	.	MAF_INRAE=24.167
NC_035092.1	44188209	.	C	T	.	.	MAF_USDA=3.279
NC_035092.1	44188244	.	G	T	.	.	MAF_INRAE=16.667
NC_035092.1	44188274	.	G	C	.	.	MAF_INRAE=8.333
NC_035092.1	44188278	.	A	C	.	.	MAF_INRAE=11.667
NC_035092.1	44188281	.	C	T	.	.	MAF_INRAE=22.152;MAF_USDA=11.765
NC_035092.1	44188299	.	G	T	.	.	MAF_INRAE=10.0
NC_035092.1	44188328	.	G	A	.	.	MAF_INRAE=5.833
NC_035092.1	44188334	.	T	C	.	.	MAF_INRAE=5.833
NC_035092.1	44188339	.	T	A	.	.	MAF_INRAE=5.833
NC_035092.1	44188462	.	C	G	.	.	MAF_USDA=22.353
NC_035092.1	44188606	.	G	A	.	.	MAF_USDA=37.647
NC_035092.1	44188701	.	T	G	.	.	MAF_INRAE=2.532;MAF_USDA=6.25
NC_035092.1	44188720	.	T	A	.	.	MAF_INRAE=5.263;MAF_USDA=6.25
NC_035092.1	44188756	.	G	A	.	.	MAF_INRAE=5.263
NC_035092.1	44188871	.	C	A	.	.	MAF_USDA=5.738
NC_035092.1	44188886	.	C	A	.	.	MAF_USDA=5.294
NC_035092.1	44189033	.	A	C	.	.	MAF_INRAE=3.333;MAF_USDA=8.824
NC_035092.1	44189101	.	A	G	.	.	MAF_USDA=1.639
NC_035092.1	44189131	.	T	G	.	.	MAF_INRAE=2.632
NC_035092.1	44189164	.	C	T	.	.	MAF_USDA=17.647
NC_035092.1	44189198	.	A	G	.	.	MAF_USDA=10.588
NC_035092.1	44189211	.	T	A	.	.	MAF_USDA=16.471
NC_035092.1	44189212	.	T	A	.	.	MAF_USDA=16.471
NC_035092.1	44189226	.	T	G	.	.	MAF_USDA=20.0
NC_035092.1	44189266	.	G	A	.	.	MAF_USDA=7.377
NC_035092.1	44189311	.	T	A	.	.	MAF_USDA=6.25
NC_035092.1	44192421	.	T	C	.	.	MAF_USDA=1.639
NC_035092.1	44192459	.	A	C	.	.	MAF_USDA=12.295
NC_035092.1	44192471	.	A	C	.	.	MAF_USDA=9.412
NC_035092.1	44192530	.	C	T	.	.	MAF_USDA=1.639
NC_035092.1	44192569	.	A	G	.	.	MAF_USDA=20.492
NC_035092.1	44192575	.	G	T	.	.	MAF_USDA=22.131
NC_035092.1	44192607	.	G	A	.	.	MAF_INRAE=4.167
NC_035092.1	44192611	.	G	T	.	.	MAF_INRAE=4.167
NC_035092.1	44192618	.	A	G	.	.	MAF_INRAE=3.333
NC_035092.1	44193002	.	A	T	.	.	MAF_INRAE=5.263;MAF_USDA=8.475
NC_035092.1	44193249	.	C	G	.	.	MAF_INRAE=27.5
NC_035092.1	44193402	.	C	A	.	.	MAF_INRAE=3.797;MAF_USDA=27.059
NC_035092.1	44193465	.	C	T	.	.	MAF_INRAE=29.114;MAF_USDA=44.706
NC_035092.1	44193470	.	G	A	.	.	MAF_INRAE=29.114;MAF_USDA=45.294
NC_035092.1	44193479	.	G	A	.	.	MAF_INRAE=29.167;MAF_USDA=2.353
NC_035092.1	44193529	.	C	A	.	.	MAF_USDA=7.377
NC_035092.1	44193532	.	C	A	.	.	MAF_USDA=8.197
NC_035092.1	44193534	.	T	C	.	.	MAF_USDA=7.377
NC_035092.1	44193538	.	T	C	.	.	MAF_USDA=7.377
NC_035092.1	44193546	.	C	A	.	.	MAF_USDA=8.333
NC_035092.1	44193547	.	T	A	.	.	MAF_USDA=8.197
NC_035092.1	44193550	.	A	G	.	.	MAF_USDA=8.197
NC_035092.1	44193579	.	T	G	.	.	MAF_USDA=11.475
NC_035092.1	44193608	.	T	G	.	.	MAF_USDA=13.115
NC_035092.1	44193609	.	G	T	.	.	MAF_USDA=4.918
NC_035092.1	44193730	.	G	T	.	.	MAF_USDA=1.639
NC_035092.1	44193861	.	G	A	.	.	MAF_INRAE=26.316;MAF_USDA=44.118
NC_035092.1	44193882	.	T	C	.	.	MAF_INRAE=15.789;MAF_USDA=10.588
NC_035092.1	44193883	.	A	T	.	.	MAF_INRAE=23.333;MAF_USDA=10.588
NC_035092.1	44194080	.	A	T	.	.	MAF_USDA=9.016
NC_035092.1	44194081	.	A	G	.	.	MAF_USDA=9.836
NC_035092.1	44194084	.	T	C	.	.	MAF_USDA=9.836
NC_035092.1	44194295	.	G	T	.	.	MAF_INRAE=24.051;MAF_USDA=20.0
NC_035092.1	44194301	.	C	A	.	.	MAF_USDA=2.083
NC_035092.1	44194360	.	G	A	.	.	MAF_USDA=23.529
NC_035092.1	44194649	.	C	T	.	.	MAF_INRAE=8.228
NC_035092.1	44194669	.	G	A	.	.	MAF_INRAE=5.696;MAF_USDA=37.059
NC_035092.1	44195064	.	A	G	.	.	MAF_INRAE=21.519;MAF_USDA=11.765
NC_035092.1	44195110	.	T	G	.	.	MAF_USDA=1.639
NC_035092.1	44195131	.	A	G	.	.	MAF_INRAE=23.418;MAF_USDA=20.0
NC_035092.1	44195161	.	A	G	.	.	MAF_INRAE=3.165;MAF_USDA=32.353
NC_035092.1	44195310	.	A	G	.	.	MAF_INRAE=15.789;MAF_USDA=11.765
NC_035092.1	44196549	.	G	C	.	.	MAF_USDA=2.083
NC_035092.1	44196711	.	C	T	.	.	MAF_INRAE=5.263;MAF_USDA=35.882
NC_035092.1	44196851	.	T	G	.	.	MAF_INRAE=3.797;MAF_USDA=35.882
NC_035092.1	44196857	.	C	A	.	.	MAF_USDA=2.941
NC_035092.1	44196941	.	C	A	.	.	MAF_USDA=23.529
NC_035092.1	44197036	.	G	C	.	.	MAF_INRAE=21.519;MAF_USDA=11.765
NC_035092.1	44197078	.	C	T	.	.	MAF_USDA=1.639
NC_035092.1	44197083	.	A	T	.	.	MAF_USDA=3.529
NC_035092.1	44197210	.	A	C	.	.	MAF_USDA=1.639
NC_035092.1	44197221	.	C	A	.	.	MAF_INRAE=8.228
NC_035092.1	44197234	.	G	A	.	.	MAF_USDA=34.118
NC_035092.1	44197252	.	T	C	.	.	MAF_INRAE=1.667
NC_035092.1	44197254	.	G	A	.	.	MAF_INRAE=1.667
NC_035092.1	44197372	.	T	C	.	.	MAF_USDA=14.754
NC_035092.1	44197402	.	G	A	.	.	MAF_USDA=18.75
NC_035092.1	44197411	.	C	T	.	.	MAF_INRAE=2.632;MAF_USDA=6.25
NC_035092.1	44197417	.	T	G	.	.	MAF_USDA=18.75
NC_035092.1	44197432	.	G	C	.	.	MAF_USDA=2.459
NC_035092.1	44197563	.	C	T	.	.	MAF_USDA=12.5
NC_035092.1	44197571	.	A	G	.	.	MAF_USDA=45.833
NC_035092.1	44197600	.	C	T	.	.	MAF_USDA=14.754
NC_035092.1	44200275	.	G	T	.	.	MAF_USDA=34.118
NC_035092.1	44200398	.	C	G	.	.	MAF_INRAE=15.833
NC_035092.1	44200449	.	G	C	.	.	MAF_USDA=33.529
NC_035092.1	44200543	.	C	T	.	.	MAF_INRAE=3.165;MAF_USDA=6.25
NC_035092.1	44200676	.	T	C	.	.	MAF_USDA=33.529
NC_035092.1	44200716	.	C	T	.	.	MAF_USDA=1.639
NC_035092.1	44200816	.	G	A	.	.	MAF_INRAE=3.165;MAF_USDA=6.25
NC_035092.1	44200831	.	G	A	.	.	MAF_INRAE=17.722;MAF_USDA=9.524
NC_035092.1	44200911	.	A	T	.	.	MAF_USDA=1.639
NC_035092.1	44202801	.	A	T	.	.	MAF_USDA=43.75
NC_035092.1	44202805	.	A	G	.	.	MAF_USDA=25.294
NC_035092.1	44202830	.	G	T	.	.	MAF_USDA=4.118
NC_035092.1	44202848	.	G	A	.	.	MAF_USDA=14.706
NC_035092.1	44202851	.	G	A	.	.	MAF_USDA=9.412
NC_035092.1	44203081	.	C	T	.	.	MAF_USDA=1.639
NC_035092.1	44209399	.	G	A	.	.	MAF_USDA=47.917
NC_035092.1	44209723	.	A	G	.	.	MAF_INRAE=36.076;MAF_USDA=40.588
NC_035092.1	44209743	.	A	G	.	.	MAF_USDA=1.639
NC_035092.1	44209748	.	C	T	.	.	MAF_USDA=1.639
NC_035092.1	44209839	.	G	A	.	.	MAF_USDA=13.115
NC_035092.1	44210043	.	T	G	.	.	MAF_INRAE=17.722;MAF_USDA=10.656
NC_035092.1	44210075	.	G	T	.	.	MAF_INRAE=8.228
NC_035092.1	44210111	.	C	T	.	.	MAF_INRAE=17.722;MAF_USDA=9.412
NC_035092.1	44210160	.	A	T	.	.	MAF_USDA=1.639
NC_035092.1	44210203	.	G	T	.	.	MAF_INRAE=30.38;MAF_USDA=8.235
NC_035092.1	44210272	.	C	T	.	.	MAF_USDA=2.459
NC_035092.1	44210411	.	A	G	.	.	MAF_INRAE=5.0
NC_035092.1	44210428	.	A	G	.	.	MAF_INRAE=5.0
NC_035092.1	44211548	.	C	T	.	.	MAF_USDA=27.083
NC_035092.1	44212014	.	G	A	.	.	MAF_INRAE=15.789;MAF_USDA=12.941
NC_035092.1	44212133	.	C	T	.	.	MAF_INRAE=16.667
NC_035092.1	44212203	.	C	T	.	.	MAF_INRAE=12.5
NC_035092.1	44212268	.	G	A	.	.	MAF_USDA=1.639
NC_035092.1	44212429	.	A	G	.	.	MAF_INRAE=5.833
NC_035092.1	44212707	.	C	T	.	.	MAF_USDA=4.706
NC_035092.1	44212726	.	T	C	.	.	MAF_INRAE=29.114;MAF_USDA=17.059
NC_035092.1	44212732	.	A	T	.	.	MAF_INRAE=29.114;MAF_USDA=17.059
NC_035092.1	44212770	.	C	T	.	.	MAF_USDA=4.706
NC_035092.1	44213016	.	C	A	.	.	MAF_USDA=4.706
NC_035092.1	44213092	.	G	C	.	.	MAF_INRAE=26.582;MAF_USDA=27.647
NC_035092.1	44213134	.	C	T	.	.	MAF_INRAE=25.949;MAF_USDA=31.176
NC_035092.1	44213154	.	T	C	.	.	MAF_INRAE=37.342;MAF_USDA=28.235
NC_035092.1	44214979	.	G	T	.	.	MAF_USDA=2.083
NC_035092.1	44214994	.	A	G	.	.	MAF_USDA=1.639
NC_035092.1	44215014	.	A	T	.	.	MAF_USDA=2.353
NC_035092.1	44215015	.	T	A	.	.	MAF_USDA=2.353
NC_035092.1	44215039	.	C	T	.	.	MAF_INRAE=5.263;MAF_USDA=7.647
NC_035092.1	44215196	.	T	C	.	.	MAF_USDA=19.412
NC_035092.1	44215216	.	A	T	.	.	MAF_INRAE=37.975;MAF_USDA=23.529
NC_035092.1	44215225	.	C	T	.	.	MAF_INRAE=11.392;MAF_USDA=8.235
NC_035092.1	44215308	.	A	C	.	.	MAF_INRAE=22.785;MAF_USDA=45.294
NC_035092.1	44215329	.	T	A	.	.	MAF_INRAE=15.789
NC_035092.1	44215380	.	C	A	.	.	MAF_USDA=2.459
NC_035092.1	44215393	.	C	G	.	.	MAF_USDA=1.639
NC_035092.1	44215498	.	T	A	.	.	MAF_USDA=34.706
NC_035092.1	44215572	.	C	A	.	.	MAF_INRAE=3.333;MAF_USDA=8.824
NC_035092.1	44215623	.	G	A	.	.	MAF_USDA=1.639
NC_035092.1	44215639	.	A	G	.	.	MAF_INRAE=10.127;MAF_USDA=4.118
NC_035092.1	44215696	.	G	T	.	.	MAF_USDA=4.706
NC_035092.1	44215855	.	C	T	.	.	MAF_USDA=45.833
NC_035092.1	44215897	.	C	T	.	.	MAF_USDA=29.167
NC_035092.1	44215939	.	T	C	.	.	MAF_INRAE=2.632;MAF_USDA=16.667
NC_035092.1	44216030	.	C	G	.	.	MAF_USDA=20.833
NC_035092.1	44216117	.	A	G	.	.	MAF_USDA=20.0
NC_035092.1	44216182	.	T	A	.	.	MAF_USDA=31.765
NC_035092.1	44216384	.	G	A	.	.	MAF_USDA=18.033
NC_035092.1	44216587	.	G	A	.	.	MAF_USDA=2.083
NC_035092.1	44216729	.	C	T	.	.	MAF_USDA=1.639
NC_035092.1	44216767	.	T	G	.	.	MAF_USDA=1.639
NC_035092.1	44216844	.	T	G	.	.	MAF_USDA=1.639
NC_035092.1	44216897	.	G	A	.	.	MAF_USDA=1.639
NC_035092.1	44216978	.	G	A	.	.	MAF_USDA=39.412
NC_035092.1	44216987	.	G	A	.	.	MAF_USDA=1.639
NC_035092.1	44216988	.	T	C	.	.	MAF_INRAE=4.167;MAF_USDA=7.059
NC_035092.1	44217072	.	A	G	.	.	MAF_INRAE=5.833;MAF_USDA=1.639
NC_035092.1	44217074	.	G	C	.	.	MAF_INRAE=22.5;MAF_USDA=2.083
NC_035092.1	44217164	.	A	G	.	.	MAF_USDA=10.417
NC_035092.1	44217202	.	C	T	.	.	MAF_INRAE=25.949;MAF_USDA=20.492
NC_035092.1	44217219	.	T	A	.	.	MAF_USDA=40.588
NC_035092.1	44217351	.	G	A	.	.	MAF_INRAE=25.316;MAF_USDA=27.647
NC_035092.1	44217435	.	A	G	.	.	MAF_INRAE=22.152;MAF_USDA=11.176
NC_035092.1	44217517	.	A	G	.	.	MAF_USDA=1.639
NC_035092.1	44217561	.	A	C	.	.	MAF_INRAE=1.667
NC_035092.1	44217562	.	G	A	.	.	MAF_INRAE=1.667
NC_035092.1	44217571	.	C	T	.	.	MAF_INRAE=1.667
NC_035092.1	44217573	.	C	T	.	.	MAF_INRAE=1.667
NC_035092.1	44217587	.	T	C	.	.	MAF_USDA=12.5
NC_035092.1	44217651	.	T	C	.	.	MAF_USDA=2.459
NC_035092.1	44217675	.	A	G	.	.	MAF_INRAE=1.667
NC_035092.1	44217679	.	T	G	.	.	MAF_INRAE=38.608;MAF_USDA=21.765
NC_035092.1	44217682	.	T	G	.	.	MAF_INRAE=1.667
NC_035092.1	44217689	.	G	T	.	.	MAF_INRAE=3.333;MAF_USDA=32.941
NC_035092.1	44217755	.	T	A	.	.	MAF_USDA=7.377
NC_035092.1	44217768	.	G	T	.	.	MAF_USDA=9.016
NC_035092.1	44217789	.	A	C	.	.	MAF_INRAE=21.519;MAF_USDA=10.588
NC_035092.1	44217792	.	C	A	.	.	MAF_USDA=12.941
NC_035092.1	44217841	.	A	G	.	.	MAF_USDA=20.833
NC_035092.1	44217845	.	A	T	.	.	MAF_USDA=20.833
NC_035092.1	44217907	.	T	G	.	.	MAF_USDA=7.647
NC_035092.1	44217940	.	T	C	.	.	MAF_USDA=2.459
NC_035092.1	44217941	.	G	A	.	.	MAF_USDA=2.353
NC_035092.1	44217971	.	A	G	.	.	MAF_USDA=1.639
NC_035092.1	44217999	.	G	A	.	.	MAF_USDA=37.059
NC_035092.1	44218023	.	G	A	.	.	MAF_USDA=6.471
NC_035092.1	44218083	.	C	T	.	.	MAF_USDA=2.083
NC_035092.1	44218195	.	A	C	.	.	MAF_USDA=1.639
NC_035092.1	44218226	.	A	C	.	.	MAF_USDA=3.279
NC_035092.1	44218317	.	T	G	.	.	MAF_USDA=29.412
NC_035092.1	44218334	.	C	A	.	.	MAF_USDA=1.639
NC_035092.1	44218478	.	G	T	.	.	MAF_INRAE=2.5
NC_035092.1	44218526	.	G	A	.	.	MAF_INRAE=17.5
NC_035092.1	44218536	.	G	A	.	.	MAF_USDA=2.083
NC_035092.1	44218540	.	G	A	.	.	MAF_USDA=10.417
NC_035092.1	44218648	.	G	A	.	.	MAF_INRAE=6.962
NC_035092.1	44218821	.	G	A	.	.	MAF_USDA=3.279
NC_035092.1	44218923	.	A	C	.	.	MAF_USDA=30.0
NC_035092.1	44218991	.	C	A	.	.	MAF_USDA=1.639
NC_035092.1	44219025	.	A	T	.	.	MAF_USDA=3.529
NC_035092.1	44219044	.	T	C	.	.	MAF_USDA=1.639
NC_035092.1	44219074	.	T	G	.	.	MAF_USDA=1.639
NC_035092.1	44219110	.	T	A	.	.	MAF_USDA=2.083
NC_035092.1	44219185	.	C	T	.	.	MAF_USDA=5.833
NC_035092.1	44219249	.	A	T	.	.	MAF_INRAE=26.582;MAF_USDA=29.412
NC_035092.1	44219262	.	T	G	.	.	MAF_USDA=1.639
NC_035092.1	44219281	.	A	T	.	.	MAF_INRAE=20.886;MAF_USDA=11.176
NC_035092.1	44219286	.	A	G	.	.	MAF_INRAE=26.582;MAF_USDA=29.412
NC_035092.1	44219384	.	T	C	.	.	MAF_INRAE=26.582;MAF_USDA=33.529
NC_035092.1	44219459	.	G	T	.	.	MAF_USDA=3.279
NC_035092.1	44219650	.	T	C	.	.	MAF_INRAE=16.667
NC_035092.1	44219822	.	C	T	.	.	MAF_USDA=1.639
NC_035092.1	44219850	.	C	T	.	.	MAF_INRAE=3.333;MAF_USDA=8.824
NC_035092.1	44219945	.	G	A	.	.	MAF_USDA=2.083
NC_035092.1	44220114	.	G	A	.	.	MAF_USDA=4.098
NC_035092.1	44220140	.	C	T	.	.	MAF_INRAE=23.418;MAF_USDA=20.0
NC_035092.1	44220226	.	G	A	.	.	MAF_USDA=6.25
NC_035092.1	44220292	.	C	T	.	.	MAF_INRAE=16.667
NC_035092.1	44220382	.	C	T	.	.	MAF_INRAE=2.5;MAF_USDA=7.059
NC_035092.1	44220409	.	C	T	.	.	MAF_USDA=2.353
NC_035092.1	44220451	.	G	T	.	.	MAF_USDA=1.639
NC_035092.1	44220486	.	G	A	.	.	MAF_USDA=1.639
NC_035092.1	44220578	.	G	T	.	.	MAF_INRAE=7.5;MAF_USDA=30.588
NC_035092.1	44220600	.	G	T	.	.	MAF_USDA=4.167
NC_035092.1	44220622	.	G	T	.	.	MAF_USDA=1.639
NC_035092.1	44220739	.	A	T	.	.	MAF_USDA=1.639
NC_035092.1	44220850	.	G	T	.	.	MAF_USDA=3.279
NC_035092.1	44221094	.	C	A	.	.	MAF_USDA=7.377
NC_035092.1	44221119	.	G	C	.	.	MAF_INRAE=7.5;MAF_USDA=32.941
NC_035092.1	44221216	.	A	T	.	.	MAF_INRAE=7.5;MAF_USDA=2.459
NC_035092.1	44221241	.	C	T	.	.	MAF_USDA=5.882
NC_035092.1	44221277	.	A	T	.	.	MAF_USDA=2.353
NC_035092.1	44221339	.	T	G	.	.	MAF_USDA=14.583
NC_035092.1	44223241	.	G	C	.	.	MAF_USDA=35.294
NC_035092.1	44223293	.	T	A	.	.	MAF_USDA=1.695
NC_035092.1	44223666	.	G	T	.	.	MAF_INRAE=3.797;MAF_USDA=6.25
NC_035092.1	44223711	.	C	T	.	.	MAF_USDA=1.639
NC_035092.1	44223734	.	T	G	.	.	MAF_USDA=4.706
NC_035092.1	44223963	.	G	A	.	.	MAF_USDA=11.176
NC_035092.1	44226085	.	A	C	.	.	MAF_INRAE=42.105;MAF_USDA=32.941
NC_035092.1	44226129	.	C	T	.	.	MAF_INRAE=15.789
NC_035092.1	44226228	.	T	C	.	.	MAF_INRAE=7.5;MAF_USDA=32.143
NC_035092.1	44226229	.	C	A	.	.	MAF_INRAE=19.167;MAF_USDA=8.333
NC_035092.1	44226266	.	C	T	.	.	MAF_USDA=2.083
NC_035092.1	44226291	.	T	C	.	.	MAF_INRAE=10.0;MAF_USDA=32.353
NC_035092.1	44226323	.	T	A	.	.	MAF_USDA=2.459
NC_035092.1	44226332	.	T	A	.	.	MAF_USDA=6.25
NC_035092.1	44226347	.	C	G	.	.	MAF_USDA=6.557
NC_035092.1	44226806	.	G	A	.	.	MAF_INRAE=16.667
NC_035092.1	44226854	.	G	A	.	.	MAF_USDA=6.557
NC_035092.1	44226863	.	C	T	.	.	MAF_INRAE=25.949;MAF_USDA=27.647
NC_035092.1	44226873	.	C	T	.	.	MAF_USDA=1.639
NC_035092.1	44226888	.	T	C	.	.	MAF_USDA=4.118
NC_035092.1	44226926	.	G	A	.	.	MAF_INRAE=32.278;MAF_USDA=37.647
NC_035092.1	44226990	.	A	T	.	.	MAF_USDA=1.639
NC_035092.1	44227102	.	G	T	.	.	MAF_USDA=4.118
NC_035092.1	44227166	.	C	A	.	.	MAF_USDA=2.353
NC_035092.1	44227168	.	A	G	.	.	MAF_INRAE=7.5;MAF_USDA=32.353
NC_035092.1	44227260	.	A	T	.	.	MAF_INRAE=7.5;MAF_USDA=32.353
NC_035092.1	44227307	.	G	A	.	.	MAF_INRAE=32.278;MAF_USDA=34.706
NC_035092.1	44227326	.	C	T	.	.	MAF_USDA=2.353
NC_035092.1	44227521	.	T	G	.	.	MAF_USDA=1.639
NC_035092.1	44227580	.	C	G	.	.	MAF_INRAE=44.937;MAF_USDA=20.833
NC_035092.1	44227583	.	C	T	.	.	MAF_USDA=1.786
NC_035092.1	44227722	.	C	A	.	.	MAF_USDA=7.059
NC_035092.1	44227724	.	C	G	.	.	MAF_USDA=26.471
NC_035092.1	44227729	.	T	C	.	.	MAF_INRAE=7.5;MAF_USDA=32.738
NC_035092.1	44227739	.	C	A	.	.	MAF_INRAE=32.278;MAF_USDA=32.941
NC_035092.1	44227796	.	C	T	.	.	MAF_INRAE=32.911;MAF_USDA=34.118
NC_035092.1	44227807	.	C	A	.	.	MAF_USDA=1.639
NC_035092.1	44227878	.	G	A	.	.	MAF_INRAE=25.949;MAF_USDA=28.824
NC_035092.1	44228055	.	G	A	.	.	MAF_INRAE=42.105;MAF_USDA=34.706
NC_035092.1	44228072	.	A	G	.	.	MAF_INRAE=3.333;MAF_USDA=7.059
NC_035092.1	44228101	.	A	C	.	.	MAF_INRAE=33.544;MAF_USDA=34.706
NC_035092.1	44228330	.	C	T	.	.	MAF_USDA=1.639
NC_035092.1	44228342	.	T	C	.	.	MAF_USDA=1.765
NC_035092.1	44228398	.	C	T	.	.	MAF_INRAE=27.215;MAF_USDA=35.294
NC_035092.1	44228468	.	A	T	.	.	MAF_INRAE=29.114;MAF_USDA=12.941
NC_035092.1	44228481	.	T	A	.	.	MAF_USDA=35.882
NC_035092.1	44228526	.	T	A	.	.	MAF_USDA=2.353
NC_035092.1	44228531	.	T	C	.	.	MAF_USDA=1.639
NC_035092.1	44228573	.	C	T	.	.	MAF_USDA=4.918
NC_035092.1	44228824	.	A	G	.	.	MAF_USDA=1.639
NC_035092.1	44228883	.	A	T	.	.	MAF_USDA=13.115
NC_035092.1	44228909	.	T	C	.	.	MAF_INRAE=10.0
NC_035092.1	44228953	.	G	A	.	.	MAF_INRAE=33.333
NC_035092.1	44228960	.	G	T	.	.	MAF_INRAE=35.0
NC_035092.1	44228964	.	G	C	.	.	MAF_INRAE=35.0
NC_035092.1	44229028	.	C	T	.	.	MAF_INRAE=27.5
NC_035092.1	44229076	.	G	A	.	.	MAF_INRAE=29.167
NC_035092.1	44229092	.	T	G	.	.	MAF_INRAE=38.333
NC_035092.1	44229102	.	C	T	.	.	MAF_INRAE=38.333
NC_035092.1	44229242	.	A	G	.	.	MAF_USDA=7.377
NC_035092.1	44229254	.	C	T,*	.	.	MAF_INRAE=42.105
NC_035092.1	44229314	.	G	A	.	.	MAF_USDA=2.083
NC_035092.1	44229481	.	G	A	.	.	MAF_USDA=1.639
NC_035092.1	44229643	.	C	T	.	.	MAF_USDA=6.25
NC_035092.1	44229739	.	G	C	.	.	MAF_USDA=16.471
NC_035092.1	44229817	.	A	T	.	.	MAF_USDA=1.639
NC_035092.1	44229856	.	C	A	.	.	MAF_USDA=1.765
NC_035092.1	44229920	.	C	G	.	.	MAF_USDA=2.353
NC_035092.1	44229992	.	G	A	.	.	MAF_INRAE=8.228
NC_035092.1	44230062	.	C	A	.	.	MAF_USDA=2.353
NC_035092.1	44230124	.	C	T	.	.	MAF_INRAE=42.105;MAF_USDA=28.824
NC_035092.1	44230162	.	G	T	.	.	MAF_USDA=1.639
NC_035092.1	44230171	.	C	T	.	.	MAF_INRAE=46.835;MAF_USDA=36.471
NC_035092.1	44230197	.	G	A	.	.	MAF_INRAE=35.443;MAF_USDA=11.765
NC_035092.1	44230268	.	A	T	.	.	MAF_INRAE=23.418;MAF_USDA=2.381
NC_035092.1	44230288	.	G	A	.	.	MAF_INRAE=12.5;MAF_USDA=1.639
NC_035092.1	44230338	.	C	T	.	.	MAF_USDA=13.529
NC_035092.1	44230352	.	G	A	.	.	MAF_USDA=2.459
NC_035092.1	44231407	.	C	A	.	.	MAF_USDA=1.695
NC_035092.1	44231434	.	C	T	.	.	MAF_USDA=2.5
NC_035092.1	44231507	.	A	G	.	.	MAF_USDA=10.656
NC_035092.1	44231523	.	C	T	.	.	MAF_USDA=2.459
NC_035092.1	44231536	.	T	C	.	.	MAF_INRAE=15.789;MAF_USDA=5.738
NC_035092.1	44231647	.	A	T	.	.	MAF_INRAE=7.5;MAF_USDA=2.459
NC_035092.1	44231684	.	G	A	.	.	MAF_USDA=1.639
NC_035092.1	44231694	.	G	T	.	.	MAF_USDA=4.098
NC_035092.1	44231697	.	A	T	.	.	MAF_USDA=4.098
NC_035092.1	44231765	.	A	T	.	.	MAF_INRAE=34.177;MAF_USDA=49.412
NC_035092.1	44231774	.	A	C	.	.	MAF_INRAE=28.481;MAF_USDA=45.833
NC_035092.1	44231779	.	A	G	.	.	MAF_INRAE=20.886;MAF_USDA=37.5
NC_035092.1	44231854	.	A	G	.	.	MAF_INRAE=47.5;MAF_USDA=43.529
NC_035092.1	44231877	.	G	A	.	.	MAF_INRAE=31.646;MAF_USDA=26.471
NC_035092.1	44231882	.	T	C	.	.	MAF_INRAE=18.354;MAF_USDA=11.475
NC_035092.1	44231892	.	G	A	.	.	MAF_INRAE=18.987;MAF_USDA=11.765
NC_035092.1	44231930	.	T	C	.	.	MAF_INRAE=44.937;MAF_USDA=34.118
NC_035092.1	44232076	.	G	A	.	.	MAF_INRAE=2.5;MAF_USDA=5.738
NC_035092.1	44232115	.	C	A	.	.	MAF_USDA=1.639
NC_035092.1	44232226	.	C	A	.	.	MAF_INRAE=5.263
NC_035092.1	44232410	.	G	A	.	.	MAF_USDA=5.738
NC_035092.1	44232418	.	A	G	.	.	MAF_USDA=5.738
NC_035092.1	44232428	.	G	A	.	.	MAF_USDA=4.098
NC_035092.1	44232431	.	G	A	.	.	MAF_USDA=5.738
NC_035092.1	44232442	.	C	T	.	.	MAF_USDA=1.639
NC_035092.1	44232491	.	C	T	.	.	MAF_USDA=1.639
NC_035092.1	44232509	.	T	C	.	.	MAF_INRAE=6.329;MAF_USDA=28.824
NC_035092.1	44232555	.	G	A	.	.	MAF_INRAE=8.861;MAF_USDA=2.976
NC_035092.1	44232614	.	A	G	.	.	MAF_INRAE=6.329;MAF_USDA=36.066
NC_035092.1	44232619	.	T	G	.	.	MAF_INRAE=6.329;MAF_USDA=29.412
NC_035092.1	44232639	.	C	T	.	.	MAF_USDA=1.639
NC_035092.1	44232702	.	C	G	.	.	MAF_USDA=4.098
NC_035092.1	44232714	.	G	A	.	.	MAF_USDA=1.639
NC_035092.1	44232717	.	T	G	.	.	MAF_INRAE=20.0;MAF_USDA=5.738
NC_035092.1	44232762	.	C	A	.	.	MAF_INRAE=5.833;MAF_USDA=5.738
NC_035092.1	44232773	.	G	A	.	.	MAF_USDA=4.918
NC_035092.1	44232778	.	G	T	.	.	MAF_USDA=4.098
NC_035092.1	44232828	.	G	A	.	.	MAF_USDA=1.639
NC_035092.1	44232857	.	G	A	.	.	MAF_INRAE=8.861
NC_035092.1	44232860	.	G	T	.	.	MAF_INRAE=5.833;MAF_USDA=5.738
NC_035092.1	44232888	.	G	A	.	.	MAF_USDA=1.639
NC_035092.1	44232917	.	T	A	.	.	MAF_USDA=1.639
NC_035092.1	44232956	.	C	T	.	.	MAF_USDA=2.459
NC_035092.1	44233016	.	A	T	.	.	MAF_USDA=10.417
NC_035092.1	44233063	.	A	T	.	.	MAF_INRAE=29.114;MAF_USDA=24.706
NC_035092.1	44233065	.	G	A	.	.	MAF_USDA=4.918
NC_035092.1	44233081	.	A	G	.	.	MAF_USDA=4.918
NC_035092.1	44233146	.	G	C	.	.	MAF_INRAE=46.203;MAF_USDA=39.881
NC_035092.1	44233184	.	T	C	.	.	MAF_INRAE=6.329;MAF_USDA=34.706
NC_035092.1	44233185	.	T	A	.	.	MAF_INRAE=3.333;MAF_USDA=8.824
NC_035092.1	44233191	.	T	G	.	.	MAF_INRAE=6.329;MAF_USDA=34.706
NC_035092.1	44233195	.	A	T	.	.	MAF_INRAE=3.333;MAF_USDA=34.706
NC_035092.1	44234442	.	C	T	.	.	MAF_USDA=4.098
NC_035092.1	44234688	.	C	T	.	.	MAF_INRAE=33.544;MAF_USDA=43.529
NC_035092.1	44234806	.	G	A	.	.	MAF_USDA=4.098
NC_035092.1	44234916	.	C	T	.	.	MAF_INRAE=14.557;MAF_USDA=10.0
NC_035092.1	44234980	.	T	C	.	.	MAF_INRAE=10.0;MAF_USDA=1.639
NC_035092.1	44236185	.	A	C	.	.	MAF_INRAE=15.789
NC_035092.1	44236312	.	C	G	.	.	MAF_INRAE=6.329
NC_035092.1	44236313	.	T	A	.	.	MAF_INRAE=3.333
NC_035092.1	44236330	.	A	C	.	.	MAF_INRAE=5.263
NC_035092.1	44236363	.	G	A	.	.	MAF_USDA=7.059
NC_035092.1	44236457	.	C	A	.	.	MAF_INRAE=32.911;MAF_USDA=45.294
NC_035092.1	44236546	.	C	A	.	.	MAF_INRAE=19.167;MAF_USDA=6.557
NC_035092.1	44236606	.	G	T	.	.	MAF_INRAE=9.167
NC_035092.1	44236608	.	G	A	.	.	MAF_USDA=4.918
NC_035092.1	44236619	.	G	A	.	.	MAF_USDA=4.167
NC_035092.1	44236620	.	T	A	.	.	MAF_INRAE=31.646;MAF_USDA=48.824
NC_035092.1	44236643	.	G	A	.	.	MAF_INRAE=15.789;MAF_USDA=13.934
NC_035092.1	44236652	.	G	T	.	.	MAF_USDA=4.918
NC_035092.1	44236663	.	T	A	.	.	MAF_INRAE=10.0
NC_035092.1	44236675	.	G	A	.	.	MAF_INRAE=18.354;MAF_USDA=17.059
NC_035092.1	44236740	.	C	A	.	.	MAF_INRAE=10.0;MAF_USDA=2.459
NC_035092.1	44236806	.	G	A	.	.	MAF_USDA=1.639
NC_035092.1	44236846	.	A	C	.	.	MAF_INRAE=10.0;MAF_USDA=2.459
NC_035092.1	44236951	.	G	T	.	.	MAF_INRAE=10.0;MAF_USDA=20.492
NC_035092.1	44236961	.	A	G	.	.	MAF_USDA=4.098
NC_035092.1	44237056	.	A	T	.	.	MAF_USDA=6.557
NC_035092.1	44237062	.	C	T	.	.	MAF_USDA=5.738
NC_035092.1	44237102	.	T	G	.	.	MAF_USDA=14.754
NC_035092.1	44237146	.	G	T	.	.	MAF_INRAE=3.165;MAF_USDA=7.647
NC_035092.1	44237226	.	C	T	.	.	MAF_INRAE=10.0;MAF_USDA=2.459
NC_035092.1	44237227	.	G	A	.	.	MAF_USDA=1.639
NC_035092.1	44237329	.	G	C	.	.	MAF_INRAE=28.481;MAF_USDA=21.765
NC_035092.1	44237349	.	A	C	.	.	MAF_USDA=4.167
NC_035092.1	44237408	.	G	A	.	.	MAF_USDA=4.098
NC_035092.1	44237418	.	G	C	.	.	MAF_INRAE=10.833;MAF_USDA=4.098
NC_035092.1	44237478	.	T	C	.	.	MAF_USDA=12.5
NC_035092.1	44237564	.	T	C	.	.	MAF_INRAE=3.165;MAF_USDA=6.25
NC_035092.1	44237574	.	C	A	.	.	MAF_USDA=4.098
NC_035092.1	44237579	.	T	C	.	.	MAF_INRAE=10.0;MAF_USDA=4.098
NC_035092.1	44237584	.	A	T	.	.	MAF_INRAE=10.0;MAF_USDA=4.098
NC_035092.1	44237606	.	G	A	.	.	MAF_USDA=5.738
NC_035092.1	44237627	.	A	G	.	.	MAF_INRAE=10.127;MAF_USDA=4.098
NC_035092.1	44237678	.	A	G	.	.	MAF_INRAE=2.5;MAF_USDA=5.738
NC_035092.1	44237683	.	C	T	.	.	MAF_INRAE=3.165;MAF_USDA=2.941
NC_035092.1	44237709	.	G	A	.	.	MAF_USDA=3.279
NC_035092.1	44237719	.	C	A	.	.	MAF_INRAE=3.165;MAF_USDA=6.25
NC_035092.1	44237760	.	C	T	.	.	MAF_USDA=2.459
NC_035092.1	44237809	.	T	C	.	.	MAF_INRAE=27.215;MAF_USDA=21.765
NC_035092.1	44237839	.	C	G	.	.	MAF_USDA=1.639
NC_035092.1	44237866	.	G	T	.	.	MAF_INRAE=27.215;MAF_USDA=21.176
NC_035092.1	44237896	.	T	A	.	.	MAF_INRAE=34.81;MAF_USDA=26.471
NC_035092.1	44237910	.	G	A	.	.	MAF_INRAE=27.215;MAF_USDA=20.0
NC_035092.1	44237920	.	C	A	.	.	MAF_USDA=10.417
NC_035092.1	44237921	.	G	A	.	.	MAF_USDA=10.417
NC_035092.1	44237940	.	G	C	.	.	MAF_INRAE=37.975;MAF_USDA=33.529
NC_035092.1	44238098	.	C	T	.	.	MAF_INRAE=27.215;MAF_USDA=24.118
NC_035092.1	44238119	.	A	T	.	.	MAF_INRAE=5.696
NC_035092.1	44238185	.	C	T	.	.	MAF_INRAE=29.167;MAF_USDA=9.836
NC_035092.1	44238274	.	T	A	.	.	MAF_USDA=1.639
NC_035092.1	44238311	.	G	A	.	.	MAF_INRAE=10.0;MAF_USDA=9.016
NC_035092.1	44238364	.	G	A	.	.	MAF_USDA=2.459
NC_035092.1	44238367	.	T	G	.	.	MAF_INRAE=42.105;MAF_USDA=25.0
NC_035092.1	44238372	.	A	C	.	.	MAF_INRAE=47.368;MAF_USDA=44.118
NC_035092.1	44238539	.	G	T	.	.	MAF_USDA=3.333
NC_035092.1	44238652	.	C	T	.	.	MAF_USDA=1.639
NC_035092.1	44238692	.	T	C	.	.	MAF_USDA=2.083
NC_035092.1	44238719	.	T	C	.	.	MAF_INRAE=10.0;MAF_USDA=4.098
NC_035092.1	44238797	.	A	C	.	.	MAF_USDA=2.083
NC_035092.1	44238815	.	T	G	.	.	MAF_INRAE=16.456;MAF_USDA=19.672
NC_035092.1	44238855	.	T	C	.	.	MAF_USDA=4.098
NC_035092.1	44238873	.	A	G	.	.	MAF_USDA=4.098
NC_035092.1	44238922	.	A	G	.	.	MAF_INRAE=15.19;MAF_USDA=5.738
NC_035092.1	44239027	.	A	T	.	.	MAF_USDA=4.098
NC_035092.1	44239030	.	C	T	.	.	MAF_USDA=4.098
NC_035092.1	44239092	.	T	A	.	.	MAF_USDA=2.459
NC_035092.1	44239123	.	C	A	.	.	MAF_USDA=2.459
NC_035092.1	44239154	.	A	C	.	.	MAF_INRAE=9.494;MAF_USDA=4.118
NC_035092.1	44239274	.	G	T	.	.	MAF_INRAE=8.333
NC_035092.1	44239278	.	C	T	.	.	MAF_INRAE=2.532;MAF_USDA=7.059
NC_035092.1	44239453	.	A	C	.	.	MAF_INRAE=44.937;MAF_USDA=46.471
NC_035092.1	44239459	.	C	T	.	.	MAF_USDA=1.765
NC_035092.1	44239482	.	T	C	.	.	MAF_INRAE=10.0;MAF_USDA=4.918
NC_035092.1	44239499	.	C	A	.	.	MAF_USDA=12.941
NC_035092.1	44239615	.	T	A	.	.	MAF_INRAE=10.0
NC_035092.1	44239624	.	G	A	.	.	MAF_USDA=5.833
NC_035092.1	44239722	.	A	T	.	.	MAF_USDA=9.016
NC_035092.1	44239760	.	C	T	.	.	MAF_INRAE=5.696;MAF_USDA=1.176
NC_035092.1	44239786	.	A	T	.	.	MAF_INRAE=5.063
NC_035092.1	44240026	.	G	A	.	.	MAF_INRAE=10.127
NC_035092.1	44240027	.	T	A	.	.	MAF_USDA=4.098
NC_035092.1	44240028	.	G	T	.	.	MAF_INRAE=9.167;MAF_USDA=34.118
NC_035092.1	44240038	.	T	G	.	.	MAF_INRAE=2.5
NC_035092.1	44240054	.	C	G	.	.	MAF_INRAE=16.667
NC_035092.1	44240093	.	G	A	.	.	MAF_INRAE=18.987;MAF_USDA=1.176
NC_035092.1	44240125	.	C	G	.	.	MAF_INRAE=3.165;MAF_USDA=7.059
NC_035092.1	44240141	.	C	T	.	.	MAF_USDA=1.639
NC_035092.1	44240342	.	A	G	.	.	MAF_INRAE=48.101;MAF_USDA=43.529
NC_035092.1	44240346	.	A	G	.	.	MAF_USDA=43.529
NC_035092.1	44240413	.	G	C	.	.	MAF_USDA=1.639
NC_035092.1	44240418	.	T	C	.	.	MAF_USDA=1.639
NC_035092.1	44240432	.	C	T	.	.	MAF_USDA=1.639
NC_035092.1	44240435	.	C	T	.	.	MAF_USDA=2.459
NC_035092.1	44240439	.	G	A	.	.	MAF_INRAE=5.263;MAF_USDA=7.059
NC_035092.1	44240457	.	G	T	.	.	MAF_USDA=4.918
NC_035092.1	44240473	.	T	C	.	.	MAF_USDA=6.557
NC_035092.1	44240496	.	A	G	.	.	MAF_USDA=5.738
NC_035092.1	44240503	.	T	C	.	.	MAF_USDA=2.459
NC_035092.1	44240559	.	T	G	.	.	MAF_USDA=1.639
NC_035092.1	44240588	.	G	C	.	.	MAF_INRAE=1.667
NC_035092.1	44240601	.	A	G	.	.	MAF_INRAE=1.667
NC_035092.1	44240607	.	C	T	.	.	MAF_INRAE=1.667
NC_035092.1	44240609	.	G	T	.	.	MAF_USDA=3.279
NC_035092.1	44240610	.	T	C	.	.	MAF_INRAE=1.667
NC_035092.1	44240615	.	G	T	.	.	MAF_INRAE=1.667
NC_035092.1	44240633	.	A	G	.	.	MAF_USDA=9.836
NC_035092.1	44240638	.	T	C	.	.	MAF_USDA=5.738
NC_035092.1	44240665	.	G	A	.	.	MAF_INRAE=1.667;MAF_USDA=2.459
NC_035092.1	44240694	.	A	G	.	.	MAF_USDA=13.529
NC_035092.1	44240695	.	T	A	.	.	MAF_INRAE=15.789
NC_035092.1	44240703	.	G	C	.	.	MAF_USDA=3.279
NC_035092.1	44241604	.	G	A	.	.	MAF_INRAE=5.263
NC_035092.1	44241630	.	T	A	.	.	MAF_USDA=1.639
NC_035092.1	44241631	.	T	G	.	.	MAF_INRAE=2.5;MAF_USDA=3.279
NC_035092.1	44241672	.	C	A	.	.	MAF_INRAE=10.759;MAF_USDA=11.176
NC_035092.1	44241748	.	A	C	.	.	MAF_INRAE=22.785;MAF_USDA=33.529
NC_035092.1	44241904	.	A	G	.	.	MAF_INRAE=36.842;MAF_USDA=39.412
NC_035092.1	44241929	.	C	A	.	.	MAF_USDA=18.824
NC_035092.1	44242001	.	G	T	.	.	MAF_USDA=1.667
NC_035092.1	44242875	.	A	G	.	.	MAF_INRAE=8.861
NC_035092.1	44242911	.	A	T	.	.	MAF_INRAE=5.263
NC_035092.1	44242960	.	G	T	.	.	MAF_USDA=2.459
NC_035092.1	44242965	.	A	C	.	.	MAF_INRAE=22.152
NC_035092.1	44243009	.	C	A	.	.	MAF_INRAE=3.165;MAF_USDA=7.059
NC_035092.1	44243192	.	C	T	.	.	MAF_INRAE=10.127;MAF_USDA=11.475
NC_035092.1	44243224	.	C	T	.	.	MAF_USDA=2.459
NC_035092.1	44243284	.	A	G	.	.	MAF_INRAE=10.127;MAF_USDA=10.714
NC_035092.1	44243348	.	T	G	.	.	MAF_INRAE=10.759;MAF_USDA=3.529
NC_035092.1	44243464	.	T	C	.	.	MAF_INRAE=9.167;MAF_USDA=4.918
NC_035092.1	44243491	.	C	T	.	.	MAF_USDA=2.353
NC_035092.1	44243492	.	G	T	.	.	MAF_INRAE=42.5
NC_035092.1	44243516	.	C	G	.	.	MAF_USDA=5.738
NC_035092.1	44243534	.	T	C	.	.	MAF_INRAE=32.5
NC_035092.1	44243568	.	G	C	.	.	MAF_INRAE=30.833
NC_035092.1	44243581	.	G	T	.	.	MAF_USDA=1.639
NC_035092.1	44243588	.	G	A	.	.	MAF_INRAE=12.5;MAF_USDA=8.824
NC_035092.1	44243602	.	A	G	.	.	MAF_INRAE=15.823;MAF_USDA=13.529
NC_035092.1	44243605	.	G	A	.	.	MAF_USDA=1.639
NC_035092.1	44243611	.	A	G	.	.	MAF_INRAE=15.19;MAF_USDA=8.824
NC_035092.1	44243770	.	C	A	.	.	MAF_USDA=1.176
NC_035092.1	44243798	.	G	A	.	.	MAF_INRAE=24.051;MAF_USDA=22.353
NC_035092.1	44243809	.	C	G	.	.	MAF_INRAE=39.873;MAF_USDA=45.882
NC_035092.1	44243874	.	G	T	.	.	MAF_INRAE=15.19;MAF_USDA=7.647
NC_035092.1	44243880	.	A	G	.	.	MAF_INRAE=5.833;MAF_USDA=18.824
NC_035092.1	44243924	.	A	T	.	.	MAF_USDA=4.918
NC_035092.1	44243976	.	C	T	.	.	MAF_USDA=1.639
NC_035092.1	44243982	.	G	A	.	.	MAF_USDA=1.639
NC_035092.1	44243997	.	A	G	.	.	MAF_INRAE=3.333;MAF_USDA=7.647
NC_035092.1	44244026	.	G	A	.	.	MAF_INRAE=10.759;MAF_USDA=5.294
NC_035092.1	44244076	.	C	T	.	.	MAF_INRAE=15.789;MAF_USDA=1.639
NC_035092.1	44244179	.	A	G	.	.	MAF_INRAE=6.329;MAF_USDA=6.557
NC_035092.1	44244229	.	C	T	.	.	MAF_USDA=3.279
NC_035092.1	44244448	.	C	T	.	.	MAF_INRAE=24.051;MAF_USDA=21.765
NC_035092.1	44244539	.	A	G	.	.	MAF_USDA=27.108
NC_035092.1	44244562	.	A	C	.	.	MAF_INRAE=5.833
NC_035092.1	44244763	.	C	T	.	.	MAF_INRAE=2.5
NC_035092.1	44244805	.	C	T	.	.	MAF_INRAE=22.152;MAF_USDA=32.353
NC_035092.1	44244889	.	T	C	.	.	MAF_INRAE=10.0;MAF_USDA=5.085
NC_035092.1	44245073	.	C	T	.	.	MAF_INRAE=39.241;MAF_USDA=50.0
NC_035092.1	44245112	.	T	G	.	.	MAF_INRAE=15.19;MAF_USDA=29.412
NC_035092.1	44245163	.	G	A	.	.	MAF_INRAE=3.165;MAF_USDA=2.941
NC_035092.1	44245193	.	A	C	.	.	MAF_INRAE=3.165;MAF_USDA=13.529
NC_035092.1	44245451	.	A	C	.	.	MAF_INRAE=43.038;MAF_USDA=47.059
NC_035092.1	44245518	.	G	C	.	.	MAF_INRAE=3.165;MAF_USDA=2.941
NC_035092.1	44245581	.	A	C	.	.	MAF_USDA=42.623
NC_035092.1	44245607	.	A	C	.	.	MAF_USDA=29.508
NC_035092.1	44245612	.	A	G	.	.	MAF_USDA=1.639
NC_035092.1	44245629	.	G	A	.	.	MAF_USDA=9.412
NC_035092.1	44245648	.	A	G	.	.	MAF_USDA=1.639
NC_035092.1	44245768	.	A	C	.	.	MAF_USDA=4.918
NC_035092.1	44245846	.	T	C	.	.	MAF_USDA=8.333
NC_035092.1	44245849	.	T	C	.	.	MAF_USDA=37.5
NC_035092.1	44245887	.	A	G	.	.	MAF_USDA=39.583
NC_035092.1	44247293	.	C	A	.	.	MAF_INRAE=15.19;MAF_USDA=11.176
NC_035092.1	44247300	.	C	T	.	.	MAF_USDA=3.529
NC_035092.1	44247350	.	T	A	.	.	MAF_USDA=1.639
NC_035092.1	44247351	.	T	A	.	.	MAF_USDA=1.639
NC_035092.1	44247353	.	G	A	.	.	MAF_USDA=1.639
NC_035092.1	44247354	.	A	G	.	.	MAF_USDA=1.639
NC_035092.1	44247358	.	T	C	.	.	MAF_USDA=2.459
NC_035092.1	44247526	.	G	A	.	.	MAF_USDA=4.098
NC_035092.1	44247540	.	C	G	.	.	MAF_INRAE=15.19;MAF_USDA=10.0
NC_035092.1	44247577	.	C	A	.	.	MAF_INRAE=9.167;MAF_USDA=4.167
NC_035092.1	44247656	.	C	G	.	.	MAF_USDA=28.049
NC_035092.1	44247779	.	C	A	.	.	MAF_USDA=2.083
NC_035092.1	44248980	.	TAAAAAAA	TAAAAAAC	.	.	MAF_USDA=33.333
NC_035092.1	44249040	.	C	T	.	.	MAF_USDA=5.357
NC_035092.1	44249041	.	G	A	.	.	MAF_USDA=11.667
NC_035092.1	44249097	.	A	G	.	.	MAF_USDA=1.176
NC_035092.1	44249145	.	G	T	.	.	MAF_INRAE=42.405;MAF_USDA=42.941
NC_035092.1	44249147	.	C	T	.	.	MAF_INRAE=15.0;MAF_USDA=23.529
NC_035092.1	44249182	.	G	T	.	.	MAF_USDA=13.934
NC_035092.1	44249258	.	A	G	.	.	MAF_USDA=4.118
NC_035092.1	44249259	.	G	C	.	.	MAF_USDA=1.639
NC_035092.1	44249556	.	G	A	.	.	MAF_USDA=2.459
NC_035092.1	44249590	.	G	A	.	.	MAF_INRAE=5.263
NC_035092.1	44251251	.	G	T	.	.	MAF_USDA=12.5
NC_035092.1	44251386	.	A	T	.	.	MAF_USDA=4.118
NC_035092.1	44251509	.	T	G	.	.	MAF_INRAE=15.789;MAF_USDA=14.754
NC_035092.1	44251615	.	G	A	.	.	MAF_USDA=4.118
NC_035092.1	44251649	.	A	G	.	.	MAF_USDA=4.118
NC_035092.1	44252009	.	A	T	.	.	MAF_INRAE=10.833;MAF_USDA=4.918
NC_035092.1	44252220	.	C	T	.	.	MAF_INRAE=27.215;MAF_USDA=27.059
NC_035092.1	44252682	.	G	T	.	.	MAF_INRAE=6.329
NC_035092.1	44253122	.	T	C	.	.	MAF_INRAE=14.557;MAF_USDA=10.0
NC_035092.1	44253177	.	T	A	.	.	MAF_INRAE=5.263
NC_035092.1	44253209	.	G	C	.	.	MAF_INRAE=8.228;MAF_USDA=4.118
NC_035092.1	44254559	.	G	C	.	.	MAF_USDA=32.609
NC_035092.1	44254640	.	T	G	.	.	MAF_USDA=36.957
NC_035092.1	44254760	.	A	G	.	.	MAF_INRAE=42.105;MAF_USDA=16.667
NC_035092.1	44254885	.	T	A	.	.	MAF_INRAE=15.19;MAF_USDA=37.5
NC_035092.1	44254894	.	C	A	.	.	MAF_INRAE=15.789
NC_035092.1	44254977	.	G	A	.	.	MAF_INRAE=46.835;MAF_USDA=29.412
NC_035092.1	44255003	.	G	C	.	.	MAF_USDA=1.639
NC_035092.1	44255032	.	G	T	.	.	MAF_INRAE=18.987;MAF_USDA=17.647
NC_035092.1	44255053	.	T	C	.	.	MAF_INRAE=45.57;MAF_USDA=28.824
NC_035092.1	44255115	.	C	T	.	.	MAF_USDA=2.353
NC_035092.1	44255173	.	C	A	.	.	MAF_INRAE=42.405;MAF_USDA=31.176
NC_035092.1	44255294	.	A	G	.	.	MAF_USDA=29.167
NC_035092.1	44255306	.	G	T	.	.	MAF_INRAE=15.789
NC_035092.1	44255342	.	C	A	.	.	MAF_USDA=7.647
NC_035092.1	44255410	.	T	A	.	.	MAF_INRAE=15.789;MAF_USDA=1.639
NC_035092.1	44255509	.	G	T	.	.	MAF_INRAE=2.5
NC_035092.1	44255543	.	G	A	.	.	MAF_INRAE=5.833;MAF_USDA=4.918
NC_035092.1	44255687	.	C	T	.	.	MAF_USDA=3.333
NC_035092.1	44255815	.	A	T	.	.	MAF_USDA=1.667
NC_035092.1	44255926	.	C	T	.	.	MAF_USDA=4.118
NC_035092.1	44256159	.	C	T	.	.	MAF_INRAE=5.696;MAF_USDA=2.083
NC_035092.1	44256345	.	C	A	.	.	MAF_USDA=1.639
NC_035092.1	44256489	.	T	G	.	.	MAF_INRAE=5.263;MAF_USDA=4.706
NC_035092.1	44256528	.	G	A	.	.	MAF_USDA=5.738
NC_035092.1	44257008	.	C	A	.	.	MAF_INRAE=6.329
NC_035092.1	44257206	.	G	A	.	.	MAF_INRAE=29.114;MAF_USDA=2.941
NC_035092.1	44257493	.	T	C	.	.	MAF_USDA=1.639
NC_035092.1	44257507	.	G	C	.	.	MAF_INRAE=20.253;MAF_USDA=36.471
NC_035092.1	44257517	.	G	T	.	.	MAF_USDA=4.098
NC_035092.1	44258233	.	G	A	.	.	MAF_INRAE=20.253;MAF_USDA=25.41
NC_035092.1	44258346	.	C	T	.	.	MAF_INRAE=27.848;MAF_USDA=34.118
NC_035092.1	44258359	.	C	T	.	.	MAF_INRAE=9.167;MAF_USDA=7.377
NC_035092.1	44258372	.	G	A	.	.	MAF_INRAE=15.19;MAF_USDA=14.706
NC_035092.1	44258441	.	G	T	.	.	MAF_USDA=1.639
NC_035092.1	44258548	.	C	A	.	.	MAF_INRAE=43.671;MAF_USDA=26.471
NC_035092.1	44258549	.	A	G	.	.	MAF_INRAE=47.5;MAF_USDA=27.059
NC_035092.1	44258603	.	C	A	.	.	MAF_INRAE=15.19;MAF_USDA=41.765
NC_035092.1	44258807	.	C	T	.	.	MAF_USDA=1.639
NC_035092.1	44258829	.	A	G	.	.	MAF_INRAE=15.0;MAF_USDA=42.353
NC_035092.1	44258860	.	G	C	.	.	MAF_USDA=4.918
NC_035092.1	44258880	.	C	T	.	.	MAF_USDA=1.639
NC_035092.1	44259013	.	C	A	.	.	MAF_INRAE=10.0;MAF_USDA=2.5
NC_035092.1	44259059	.	A	C	.	.	MAF_USDA=2.459
NC_035092.1	44259087	.	T	G	.	.	MAF_INRAE=10.0;MAF_USDA=13.115
NC_035092.1	44259182	.	C	A	.	.	MAF_USDA=20.0
NC_035092.1	44259215	.	C	A	.	.	MAF_USDA=20.0
NC_035092.1	44259229	.	A	C	.	.	MAF_INRAE=14.557;MAF_USDA=20.0
NC_035092.1	44259233	.	G	T	.	.	MAF_USDA=30.588
NC_035092.1	44259259	.	T	C	.	.	MAF_USDA=5.294
NC_035092.1	44259549	.	T	G	.	.	MAF_USDA=1.639
NC_035092.1	44259693	.	A	C	.	.	MAF_INRAE=15.789;MAF_USDA=2.083
NC_035092.1	44259742	.	T	C	.	.	MAF_USDA=31.765
NC_035092.1	44259824	.	T	A	.	.	MAF_USDA=5.738
NC_035092.1	44259918	.	G	T	.	.	MAF_INRAE=14.557;MAF_USDA=12.353
NC_035092.1	44259949	.	G	T	.	.	MAF_USDA=2.459
NC_035092.1	44259962	.	G	A	.	.	MAF_USDA=1.639
NC_035092.1	44260361	.	G	T	.	.	MAF_USDA=1.639
NC_035092.1	44260405	.	C	T	.	.	MAF_USDA=2.459
NC_035092.1	44260430	.	C	A	.	.	MAF_INRAE=20.886;MAF_USDA=15.574
NC_035092.1	44260601	.	A	T	.	.	MAF_USDA=9.016
NC_035092.1	44260622	.	A	G	.	.	MAF_USDA=4.098
NC_035092.1	44260626	.	T	A	.	.	MAF_USDA=7.377
NC_035092.1	44260629	.	T	G	.	.	MAF_INRAE=2.5;MAF_USDA=4.098
NC_035092.1	44260716	.	T	C	.	.	MAF_USDA=2.5
NC_035092.1	44260720	.	A	C	.	.	MAF_USDA=1.667
NC_035092.1	44261866	.	A	G	.	.	MAF_USDA=7.377
NC_035092.1	44261903	.	T	G	.	.	MAF_USDA=15.574
NC_035092.1	44262140	.	T	G	.	.	MAF_USDA=32.941
NC_035092.1	44262312	.	G	A	.	.	MAF_USDA=8.824
NC_035092.1	44262361	.	C	T	.	.	MAF_USDA=27.869
NC_035092.1	44262367	.	C	T	.	.	MAF_INRAE=10.0;MAF_USDA=10.588
NC_035092.1	44262385	.	G	A	.	.	MAF_USDA=4.118
NC_035092.1	44262416	.	T	A	.	.	MAF_USDA=4.918
NC_035092.1	44262650	.	G	T	.	.	MAF_USDA=1.639
NC_035092.1	44262814	.	A	G	.	.	MAF_USDA=1.639
NC_035092.1	44262944	.	C	A	.	.	MAF_INRAE=16.667
NC_035092.1	44263052	.	T	C	.	.	MAF_USDA=9.412
NC_035092.1	44263080	.	C	A	.	.	MAF_USDA=9.836
NC_035092.1	44263094	.	G	A	.	.	MAF_INRAE=10.0
NC_035092.1	44263416	.	G	A	.	.	MAF_USDA=1.639
NC_035092.1	44263495	.	A	T	.	.	MAF_INRAE=27.848;MAF_USDA=45.833
NC_035092.1	44263497	.	C	G	.	.	MAF_USDA=43.75
NC_035092.1	44263552	.	C	T	.	.	MAF_USDA=7.377
NC_035092.1	44263568	.	T	C	.	.	MAF_INRAE=2.5;MAF_USDA=4.098
NC_035092.1	44263628	.	G	T	.	.	MAF_USDA=7.5
NC_035092.1	44263990	.	T	C	.	.	MAF_USDA=4.918
NC_035092.1	44264292	.	T	G	.	.	MAF_USDA=1.639
NC_035092.1	44265089	.	G	A	.	.	MAF_USDA=18.235
NC_035092.1	44265094	.	C	A	.	.	MAF_USDA=4.098
NC_035092.1	44265165	.	A	G	.	.	MAF_USDA=20.588
NC_035092.1	44265246	.	C	G	.	.	MAF_USDA=20.0
NC_035092.1	44265261	.	T	A	.	.	MAF_USDA=4.098
NC_035092.1	44265283	.	G	A	.	.	MAF_USDA=1.639
NC_035092.1	44265297	.	C	A	.	.	MAF_USDA=18.824
NC_035092.1	44265357	.	A	G	.	.	MAF_USDA=19.048
NC_035092.1	44265381	.	T	A	.	.	MAF_INRAE=47.368;MAF_USDA=12.5
NC_035092.1	44265382	.	T	A	.	.	MAF_USDA=2.083
NC_035092.1	44265390	.	G	T	.	.	MAF_USDA=8.333
NC_035092.1	44265395	.	T	C	.	.	MAF_INRAE=6.329
NC_035092.1	44265586	.	T	C	.	.	MAF_INRAE=10.0;MAF_USDA=20.588
NC_035092.1	44265634	.	G	T	.	.	MAF_USDA=2.083
NC_035092.1	44265635	.	T	C	.	.	MAF_INRAE=11.667;MAF_USDA=6.471
NC_035092.1	44265661	.	C	A	.	.	MAF_USDA=8.824
NC_035092.1	44265672	.	T	C	.	.	MAF_INRAE=10.833;MAF_USDA=6.471
NC_035092.1	44265687	.	T	G	.	.	MAF_USDA=5.294
NC_035092.1	44265728	.	C	T	.	.	MAF_INRAE=15.19;MAF_USDA=11.176
NC_035092.1	44265856	.	C	T	.	.	MAF_INRAE=15.823;MAF_USDA=2.941
NC_035092.1	44265858	.	C	A	.	.	MAF_INRAE=35.443;MAF_USDA=42.941
NC_035092.1	44265860	.	G	T	.	.	MAF_USDA=11.765
NC_035092.1	44265875	.	A	T	.	.	MAF_INRAE=10.0;MAF_USDA=22.941
NC_035092.1	44265885	.	T	C	.	.	MAF_INRAE=35.443;MAF_USDA=29.412
NC_035092.1	44265889	.	G	C	.	.	MAF_INRAE=29.114;MAF_USDA=2.941
NC_035092.1	44265922	.	T	C	.	.	MAF_INRAE=10.0;MAF_USDA=22.941
NC_035092.1	44265939	.	A	T	.	.	MAF_INRAE=15.19;MAF_USDA=12.353
NC_035092.1	44265992	.	A	G	.	.	MAF_USDA=4.098
NC_035092.1	44266012	.	G	T	.	.	MAF_INRAE=28.481;MAF_USDA=34.118
NC_035092.1	44266017	.	C	A	.	.	MAF_INRAE=20.886;MAF_USDA=28.824
NC_035092.1	44266075	.	C	T	.	.	MAF_INRAE=3.333;MAF_USDA=7.647
NC_035092.1	44266122	.	G	T	.	.	MAF_USDA=7.377
NC_035092.1	44266145	.	A	C	.	.	MAF_USDA=7.647
NC_035092.1	44266150	.	G	A	.	.	MAF_USDA=9.412
NC_035092.1	44266159	.	C	T	.	.	MAF_USDA=8.824
NC_035092.1	44266188	.	G	C	.	.	MAF_USDA=7.647
NC_035092.1	44266228	.	A	G	.	.	MAF_USDA=10.417
NC_035092.1	44266260	.	G	C	.	.	MAF_USDA=8.333
NC_035092.1	44266263	.	G	A	.	.	MAF_USDA=8.333
NC_035092.1	44266273	.	G	A	.	.	MAF_USDA=8.333
NC_035092.1	44266299	.	A	C	.	.	MAF_USDA=1.639
NC_035092.1	44266343	.	G	A	.	.	MAF_INRAE=2.632;MAF_USDA=4.706
NC_035092.1	44266360	.	G	A	.	.	MAF_USDA=8.235
NC_035092.1	44266364	.	A	C	.	.	MAF_USDA=6.471
NC_035092.1	44266365	.	A	G	.	.	MAF_USDA=2.459
NC_035092.1	44266368	.	T	C	.	.	MAF_USDA=1.639
NC_035092.1	44266374	.	G	A	.	.	MAF_INRAE=5.263
NC_035092.1	44266381	.	T	G	.	.	MAF_USDA=8.824
NC_035092.1	44266409	.	A	C	.	.	MAF_USDA=1.639
NC_035092.1	44266427	.	G	T	.	.	MAF_USDA=2.459
NC_035092.1	44266458	.	T	C	.	.	MAF_INRAE=43.671;MAF_USDA=21.176
NC_035092.1	44266485	.	C	T	.	.	MAF_USDA=1.639
NC_035092.1	44266519	.	C	A	.	.	MAF_INRAE=20.253;MAF_USDA=32.353
NC_035092.1	44266554	.	A	C	.	.	MAF_USDA=7.647
NC_035092.1	44266588	.	T	C	.	.	MAF_USDA=3.279
NC_035092.1	44266770	.	C	G	.	.	MAF_INRAE=20.253;MAF_USDA=29.412
NC_035092.1	44266782	.	A	G	.	.	MAF_INRAE=47.468;MAF_USDA=16.471
NC_035092.1	44266807	.	T	A	.	.	MAF_INRAE=47.468;MAF_USDA=17.059
NC_035092.1	44266808	.	C	A	.	.	MAF_INRAE=48.333;MAF_USDA=17.059
NC_035092.1	44266810	.	T	C	.	.	MAF_INRAE=48.333;MAF_USDA=8.333
NC_035092.1	44266855	.	T	C	.	.	MAF_USDA=4.098
NC_035092.1	44266865	.	T	G	.	.	MAF_INRAE=20.253;MAF_USDA=28.824
NC_035092.1	44266878	.	G	T	.	.	MAF_INRAE=15.19;MAF_USDA=12.353
NC_035092.1	44266880	.	C	G	.	.	MAF_USDA=9.412
NC_035092.1	44266884	.	C	T	.	.	MAF_INRAE=43.038;MAF_USDA=34.118
NC_035092.1	44266897	.	G	T	.	.	MAF_USDA=1.639
NC_035092.1	44266909	.	T	A	.	.	MAF_INRAE=10.127;MAF_USDA=24.706
NC_035092.1	44266912	.	G	A	.	.	MAF_USDA=8.824
NC_035092.1	44266944	.	A	T	.	.	MAF_INRAE=12.658;MAF_USDA=17.059
NC_035092.1	44267079	.	T	C	.	.	MAF_INRAE=2.5
NC_035092.1	44267123	.	C	A	.	.	MAF_USDA=2.083
NC_035092.1	44267162	.	A	G	.	.	MAF_INRAE=10.0;MAF_USDA=7.059
NC_035092.1	44267164	.	A	G	.	.	MAF_USDA=3.529
NC_035092.1	44267198	.	T	A	.	.	MAF_INRAE=15.19;MAF_USDA=10.588
NC_035092.1	44267222	.	A	C	.	.	MAF_INRAE=16.667
NC_035092.1	44267336	.	T	C	.	.	MAF_INRAE=3.333;MAF_USDA=7.647
NC_035092.1	44267395	.	A	C	.	.	MAF_USDA=1.639
NC_035092.1	44267413	.	A	C	.	.	MAF_INRAE=15.19;MAF_USDA=14.706
NC_035092.1	44267422	.	C	A	.	.	MAF_INRAE=35.443;MAF_USDA=39.412
NC_035092.1	44267492	.	A	G	.	.	MAF_INRAE=12.025
NC_035092.1	44267708	.	C	T	.	.	MAF_INRAE=19.62;MAF_USDA=37.647
NC_035092.1	44267791	.	G	T	.	.	MAF_INRAE=49.167;MAF_USDA=11.176
NC_035092.1	44267871	.	G	A	.	.	MAF_INRAE=46.667;MAF_USDA=10.417
NC_035092.1	44268586	.	G	A	.	.	MAF_INRAE=15.789
NC_035092.1	44268622	.	G	T	.	.	MAF_INRAE=32.278;MAF_USDA=43.75
NC_035092.1	44268678	.	G	A	.	.	MAF_USDA=1.639
NC_035092.1	44268797	.	T	G	.	.	MAF_INRAE=29.114;MAF_USDA=2.941
NC_035092.1	44268806	.	T	C	.	.	MAF_INRAE=25.949;MAF_USDA=25.294
NC_035092.1	44268837	.	T	C	.	.	MAF_USDA=6.557
NC_035092.1	44268842	.	G	A	.	.	MAF_INRAE=32.911;MAF_USDA=40.0
NC_035092.1	44268945	.	A	G	.	.	MAF_INRAE=15.789
NC_035092.1	44269000	.	G	C	.	.	MAF_USDA=18.824
NC_035092.1	44269033	.	G	A	.	.	MAF_INRAE=18.354;MAF_USDA=41.667
NC_035092.1	44269048	.	C	T	.	.	MAF_USDA=9.836
NC_035092.1	44269056	.	T	G	.	.	MAF_USDA=8.235
NC_035092.1	44269084	.	G	A	.	.	MAF_USDA=2.459
NC_035092.1	44269130	.	C	T	.	.	MAF_USDA=1.639
NC_035092.1	44269159	.	T	G	.	.	MAF_USDA=1.639
NC_035092.1	44269191	.	C	T	.	.	MAF_USDA=1.639
NC_035092.1	44269213	.	T	A	.	.	MAF_USDA=2.083
NC_035092.1	44269220	.	G	T	.	.	MAF_USDA=1.639
NC_035092.1	44269300	.	C	T	.	.	MAF_USDA=2.459
NC_035092.1	44269334	.	A	C	.	.	MAF_INRAE=15.789
NC_035092.1	44269342	.	C	T	.	.	MAF_INRAE=6.329
NC_035092.1	44269355	.	G	A	.	.	MAF_INRAE=10.0;MAF_USDA=2.459
NC_035092.1	44269370	.	T	A	.	.	MAF_USDA=10.417
NC_035092.1	44269375	.	T	G	.	.	MAF_INRAE=13.924;MAF_USDA=12.295
NC_035092.1	44269431	.	C	T	.	.	MAF_USDA=4.918
NC_035092.1	44269436	.	C	T	.	.	MAF_USDA=1.639
NC_035092.1	44269472	.	G	A	.	.	MAF_INRAE=14.557;MAF_USDA=3.279
NC_035092.1	44269517	.	C	A	.	.	MAF_INRAE=17.089;MAF_USDA=9.412
NC_035092.1	44269582	.	A	G	.	.	MAF_USDA=2.459
NC_035092.1	44269611	.	C	T	.	.	MAF_USDA=5.294
NC_035092.1	44269683	.	C	T	.	.	MAF_INRAE=17.089
NC_035092.1	44269750	.	T	C	.	.	MAF_INRAE=16.667;MAF_USDA=2.083
NC_035092.1	44269967	.	G	A	.	.	MAF_USDA=2.459
NC_035092.1	44269984	.	A	G	.	.	MAF_INRAE=19.62;MAF_USDA=18.824
NC_035092.1	44270075	.	T	C	.	.	MAF_USDA=2.459
NC_035092.1	44270081	.	C	A	.	.	MAF_USDA=1.639
NC_035092.1	44270101	.	G	T	.	.	MAF_INRAE=10.759;MAF_USDA=8.824
NC_035092.1	44270114	.	C	A	.	.	MAF_INRAE=48.734;MAF_USDA=28.235
NC_035092.1	44270115	.	A	T	.	.	MAF_INRAE=45.833;MAF_USDA=28.235
NC_035092.1	44270118	.	C	T	.	.	MAF_USDA=2.459
NC_035092.1	44270249	.	C	A	.	.	MAF_USDA=7.377
NC_035092.1	44270433	.	A	T	.	.	MAF_INRAE=16.456
NC_035092.1	44270437	.	T	A	.	.	MAF_INRAE=15.0;MAF_USDA=30.0
NC_035092.1	44270485	.	C	T	.	.	MAF_USDA=5.294
NC_035092.1	44270796	.	G	T	.	.	MAF_INRAE=1.667
NC_035092.1	44270828	.	G	T	.	.	MAF_INRAE=19.62;MAF_USDA=18.235
NC_035092.1	44270910	.	T	A	.	.	MAF_USDA=4.918
NC_035092.1	44270993	.	G	A	.	.	MAF_USDA=44.706
NC_035092.1	44271072	.	A	C	.	.	MAF_USDA=7.143
NC_035092.1	44271075	.	G	C	.	.	MAF_USDA=33.333
NC_035092.1	44271117	.	G	A	.	.	MAF_USDA=47.917
NC_035092.1	44272755	.	T	A	.	.	MAF_INRAE=35.443;MAF_USDA=11.31
NC_035092.1	44272796	.	G	T	.	.	MAF_INRAE=10.526;MAF_USDA=8.235
NC_035092.1	44272902	.	A	G	.	.	MAF_USDA=1.639
NC_035092.1	44272944	.	C	A	.	.	MAF_INRAE=17.089;MAF_USDA=23.529
NC_035092.1	44272964	.	G	T	.	.	MAF_INRAE=34.81;MAF_USDA=10.588
NC_035092.1	44272974	.	G	A	.	.	MAF_INRAE=15.789
NC_035092.1	44273122	.	C	A	.	.	MAF_INRAE=16.667;MAF_USDA=5.738
NC_035092.1	44273138	.	C	T	.	.	MAF_USDA=4.098
NC_035092.1	44273183	.	A	G	.	.	MAF_INRAE=21.053;MAF_USDA=27.059
NC_035092.1	44273996	.	A	T	.	.	MAF_USDA=11.765
NC_035092.1	44274281	.	C	T	.	.	MAF_USDA=5.357
NC_035092.1	44274302	.	G	A	.	.	MAF_USDA=5.882
NC_035092.1	44274312	.	C	T	.	.	MAF_USDA=1.639
NC_035092.1	44274345	.	T	C	.	.	MAF_INRAE=6.329;MAF_USDA=2.083
NC_035092.1	44274346	.	C	A	.	.	MAF_INRAE=15.789
NC_035092.1	44274368	.	C	A	.	.	MAF_INRAE=15.789
NC_035092.1	44274370	.	A	G	.	.	MAF_USDA=13.115
NC_035092.1	44274393	.	A	C	.	.	MAF_INRAE=32.911;MAF_USDA=49.412
NC_035092.1	44274408	.	G	A	.	.	MAF_INRAE=17.5;MAF_USDA=18.824
NC_035092.1	44274410	.	C	G	.	.	MAF_INRAE=12.5;MAF_USDA=2.083
NC_035092.1	44274424	.	T	C	.	.	MAF_USDA=4.918
NC_035092.1	44274457	.	G	T	.	.	MAF_INRAE=20.253;MAF_USDA=28.824
NC_035092.1	44274650	.	C	T	.	.	MAF_USDA=2.083
NC_035092.1	44274861	.	T	C	.	.	MAF_USDA=1.639
NC_035092.1	44274889	.	C	T	.	.	MAF_INRAE=10.0;MAF_USDA=2.353
NC_035092.1	44274905	.	A	G	.	.	MAF_INRAE=10.526;MAF_USDA=5.294
NC_035092.1	44275013	.	T	C	.	.	MAF_USDA=3.279
NC_035092.1	44275028	.	C	A	.	.	MAF_USDA=3.279
NC_035092.1	44275073	.	A	G	.	.	MAF_USDA=12.353
NC_035092.1	44275200	.	C	T	.	.	MAF_USDA=1.639
NC_035092.1	44275284	.	A	C	.	.	MAF_USDA=2.941
NC_035092.1	44276855	.	T	G	.	.	MAF_USDA=2.459
NC_035092.1	44277017	.	C	T	.	.	MAF_USDA=1.639
NC_035092.1	44277220	.	A	T	.	.	MAF_INRAE=10.127
NC_035092.1	44277271	.	G	A	.	.	MAF_INRAE=15.19;MAF_USDA=10.0
NC_035092.1	44277344	.	C	A	.	.	MAF_USDA=2.353
NC_035092.1	44277404	.	A	T	.	.	MAF_INRAE=22.152;MAF_USDA=10.0
NC_035092.1	44277463	.	C	T	.	.	MAF_USDA=14.754
NC_035092.1	44277473	.	C	A	.	.	MAF_INRAE=50.0;MAF_USDA=37.5
NC_035092.1	44277489	.	C	A	.	.	MAF_USDA=29.167
NC_035092.1	44277502	.	G	C	.	.	MAF_USDA=29.167
NC_035092.1	44277637	.	G	A	.	.	MAF_INRAE=12.025;MAF_USDA=31.25
NC_035092.1	44277801	.	A	T	.	.	MAF_USDA=10.119
NC_035092.1	44277805	.	A	G	.	.	MAF_USDA=2.5
NC_035092.1	44277808	.	T	A	.	.	MAF_USDA=2.381
NC_035092.1	44277916	.	C	T	.	.	MAF_INRAE=19.62;MAF_USDA=13.934
NC_035092.1	44277932	.	C	T	.	.	MAF_USDA=3.279
NC_035092.1	44278173	.	C	A	.	.	MAF_USDA=1.639
NC_035092.1	44279122	.	C	T	.	.	MAF_USDA=3.279
NC_035092.1	44279149	.	C	T	.	.	MAF_INRAE=13.291;MAF_USDA=18.235
NC_035092.1	44279288	.	G	A	.	.	MAF_USDA=1.176
NC_035092.1	44279359	.	A	G	.	.	MAF_USDA=27.083
NC_035092.1	44279681	.	G	T	.	.	MAF_USDA=20.833
NC_035092.1	44279767	.	A	G	.	.	MAF_USDA=16.667
NC_035092.1	44279854	.	G	A	.	.	MAF_USDA=27.083
NC_035092.1	44279855	.	T	C	.	.	MAF_USDA=17.059
NC_035092.1	44279885	.	G	T	.	.	MAF_USDA=8.333
NC_035092.1	44279913	.	A	C	.	.	MAF_USDA=2.459
NC_035092.1	44280016	.	G	T	.	.	MAF_INRAE=13.291
NC_035092.1	44280235	.	A	T	.	.	MAF_INRAE=16.667;MAF_USDA=4.098
NC_035092.1	44280242	.	C	T	.	.	MAF_INRAE=16.667;MAF_USDA=3.279
NC_035092.1	44280247	.	T	G	.	.	MAF_INRAE=33.544;MAF_USDA=21.176
NC_035092.1	44280353	.	G	A	.	.	MAF_INRAE=13.291;MAF_USDA=20.0
NC_035092.1	44280374	.	T	C	.	.	MAF_INRAE=27.215;MAF_USDA=21.765
NC_035092.1	44280379	.	C	G	.	.	MAF_INRAE=13.291;MAF_USDA=19.412
NC_035092.1	44280465	.	C	G	.	.	MAF_USDA=5.294
NC_035092.1	44280474	.	G	T	.	.	MAF_USDA=4.098
NC_035092.1	44280541	.	T	C	.	.	MAF_INRAE=13.291
NC_035092.1	44280753	.	G	T	.	.	MAF_USDA=5.738
NC_035092.1	44280758	.	C	T	.	.	MAF_INRAE=13.291;MAF_USDA=18.824
NC_035092.1	44280831	.	A	G	.	.	MAF_INRAE=13.291;MAF_USDA=18.824
NC_035092.1	44280909	.	G	A	.	.	MAF_USDA=5.294
NC_035092.1	44280992	.	A	G	.	.	MAF_INRAE=8.861;MAF_USDA=4.762
NC_035092.1	44280993	.	C	A	.	.	MAF_INRAE=21.519;MAF_USDA=11.31
NC_035092.1	44281050	.	C	T	.	.	MAF_USDA=11.905
NC_035092.1	44281156	.	T	A	.	.	MAF_INRAE=13.291;MAF_USDA=18.824
NC_035092.1	44281223	.	A	C	.	.	MAF_USDA=1.639
NC_035092.1	44281282	.	G	T	.	.	MAF_USDA=5.294
NC_035092.1	44281301	.	G	A	.	.	MAF_INRAE=46.835;MAF_USDA=45.294
NC_035092.1	44281307	.	A	G	.	.	MAF_INRAE=46.835;MAF_USDA=45.294
NC_035092.1	44281316	.	A	T	.	.	MAF_INRAE=46.835;MAF_USDA=45.294
NC_035092.1	44281392	.	G	C	.	.	MAF_INRAE=12.658
NC_035092.1	44281423	.	C	A	.	.	MAF_USDA=1.639
NC_035092.1	44281476	.	G	A	.	.	MAF_USDA=5.294
NC_035092.1	44281489	.	G	A	.	.	MAF_USDA=1.639
NC_035092.1	44281494	.	C	A	.	.	MAF_INRAE=7.595;MAF_USDA=18.824
NC_035092.1	44281496	.	C	T	.	.	MAF_USDA=21.765
NC_035092.1	44281526	.	T	C	.	.	MAF_INRAE=8.228;MAF_USDA=18.235
NC_035092.1	44281575	.	T	C	.	.	MAF_INRAE=16.667;MAF_USDA=21.765
NC_035092.1	44281615	.	A	G	.	.	MAF_USDA=5.294
NC_035092.1	44281737	.	G	A	.	.	MAF_INRAE=13.291
NC_035092.1	44281748	.	G	A	.	.	MAF_INRAE=26.582;MAF_USDA=21.765
NC_035092.1	44281890	.	T	C	.	.	MAF_INRAE=12.658;MAF_USDA=18.824
NC_035092.1	44281919	.	T	C	.	.	MAF_USDA=5.294
NC_035092.1	44281940	.	C	T	.	.	MAF_INRAE=26.582;MAF_USDA=22.353
NC_035092.1	44281941	.	G	A	.	.	MAF_INRAE=33.544;MAF_USDA=19.412
NC_035092.1	44281982	.	C	A	.	.	MAF_USDA=2.083
NC_035092.1	44281992	.	C	T	.	.	MAF_INRAE=16.667
NC_035092.1	44281999	.	T	C	.	.	MAF_INRAE=12.658;MAF_USDA=18.824
NC_035092.1	44282179	.	C	T	.	.	MAF_USDA=4.167
NC_035092.1	44283432	.	C	T	.	.	MAF_INRAE=13.291;MAF_USDA=18.824
NC_035092.1	44283456	.	G	A	.	.	MAF_USDA=1.639
NC_035092.1	44283457	.	A	C	.	.	MAF_INRAE=13.291;MAF_USDA=18.824
NC_035092.1	44283534	.	T	G	.	.	MAF_INRAE=13.291;MAF_USDA=19.412
NC_035092.1	44283599	.	A	T	.	.	MAF_INRAE=11.667;MAF_USDA=33.333
NC_035092.1	44283726	.	A	G	.	.	MAF_INRAE=3.333;MAF_USDA=7.647
NC_035092.1	44283760	.	G	A	.	.	MAF_INRAE=13.291;MAF_USDA=12.941
NC_035092.1	44283769	.	C	T	.	.	MAF_USDA=2.083
NC_035092.1	44283806	.	C	T	.	.	MAF_INRAE=13.291;MAF_USDA=18.824
NC_035092.1	44283847	.	C	T	.	.	MAF_INRAE=31.013;MAF_USDA=21.176
NC_035092.1	44283863	.	C	T	.	.	MAF_INRAE=5.263
NC_035092.1	44283945	.	T	A	.	.	MAF_USDA=1.639
NC_035092.1	44283992	.	G	T	.	.	MAF_INRAE=29.747;MAF_USDA=12.941
NC_035092.1	44284093	.	G	A	.	.	MAF_USDA=1.639
NC_035092.1	44284154	.	C	T	.	.	MAF_USDA=1.176
NC_035092.1	44284176	.	T	C	.	.	MAF_USDA=2.083
NC_035092.1	44284183	.	A	C	.	.	MAF_INRAE=25.949;MAF_USDA=11.765
NC_035092.1	44284195	.	C	A	.	.	MAF_INRAE=25.949;MAF_USDA=11.176
NC_035092.1	44284299	.	C	T	.	.	MAF_USDA=1.639
NC_035092.1	44284459	.	A	C	.	.	MAF_USDA=1.639
NC_035092.1	44284636	.	A	G	.	.	MAF_INRAE=10.833
NC_035092.1	44284637	.	A	T	.	.	MAF_USDA=27.083
NC_035092.1	44284638	.	C	T	.	.	MAF_USDA=31.25
NC_035092.1	44284640	.	T	A	.	.	MAF_INRAE=10.833
NC_035092.1	44284641	.	G	A	.	.	MAF_USDA=29.167
NC_035092.1	44284764	.	C	A	.	.	MAF_INRAE=24.684;MAF_USDA=11.31
NC_035092.1	44284836	.	T	C	.	.	MAF_USDA=11.905
NC_035092.1	44284841	.	T	A	.	.	MAF_USDA=11.905
NC_035092.1	44284969	.	T	G	.	.	MAF_USDA=12.5
NC_035092.1	44287699	.	C	A	.	.	MAF_INRAE=12.658
NC_035092.1	44287704	.	T	C	.	.	MAF_INRAE=3.333;MAF_USDA=7.738
NC_035092.1	44287711	.	A	T	.	.	MAF_USDA=1.639
NC_035092.1	44287724	.	G	T	.	.	MAF_USDA=2.083
NC_035092.1	44288045	.	G	A	.	.	MAF_USDA=3.448
NC_035092.1	44288057	.	C	A	.	.	MAF_USDA=2.083
NC_035092.1	44289344	.	T	C	.	.	MAF_INRAE=15.789
NC_035092.1	44289386	.	T	G	.	.	MAF_INRAE=13.333
NC_035092.1	44289515	.	C	A	.	.	MAF_INRAE=13.291
NC_035092.1	44289713	.	C	T	.	.	MAF_USDA=14.583
NC_035092.1	44289714	.	A	G	.	.	MAF_USDA=12.5
NC_035092.1	44289716	.	T	C	.	.	MAF_USDA=14.583
NC_035092.1	44289771	.	T	G	.	.	MAF_USDA=32.941
NC_035092.1	44289783	.	G	T	.	.	MAF_USDA=4.167
NC_035092.1	44289936	.	C	T	.	.	MAF_INRAE=11.392;MAF_USDA=10.588
NC_035092.1	44290129	.	T	A	.	.	MAF_INRAE=15.789
NC_035092.1	44290543	.	G	A	.	.	MAF_INRAE=4.43
NC_035092.1	44290558	.	C	T	.	.	MAF_INRAE=5.833
NC_035092.1	44290729	.	C	T	.	.	MAF_USDA=1.639
NC_035092.1	44290944	.	C	A	.	.	MAF_USDA=3.333
NC_035092.1	44291222	.	A	T	.	.	MAF_USDA=12.5
NC_035092.1	44291277	.	C	T	.	.	MAF_USDA=2.083
NC_035092.1	44291460	.	T	C	.	.	MAF_USDA=1.639
NC_035092.1	44291578	.	A	T	.	.	MAF_USDA=1.667
NC_035092.1	44291588	.	T	G	.	.	MAF_INRAE=42.405;MAF_USDA=16.667
NC_035092.1	44291756	.	T	A	.	.	MAF_INRAE=29.747;MAF_USDA=17.647
NC_035092.1	44291866	.	C	T	.	.	MAF_USDA=1.639
NC_035092.1	44291944	.	C	T	.	.	MAF_INRAE=3.333;MAF_USDA=8.235
NC_035092.1	44291987	.	C	A	.	.	MAF_INRAE=1.667
NC_035092.1	44291998	.	C	T	.	.	MAF_INRAE=13.924;MAF_USDA=3.279
NC_035092.1	44292034	.	T	A	.	.	MAF_INRAE=3.333;MAF_USDA=7.647
NC_035092.1	44292096	.	G	C	.	.	MAF_INRAE=15.789;MAF_USDA=2.083
NC_035092.1	44292159	.	G	A	.	.	MAF_INRAE=13.291;MAF_USDA=1.639
NC_035092.1	44292267	.	C	T	.	.	MAF_INRAE=9.494;MAF_USDA=2.941
NC_035092.1	44292402	.	G	A	.	.	MAF_INRAE=3.333;MAF_USDA=7.647
NC_035092.1	44292440	.	G	T	.	.	MAF_USDA=13.934
NC_035092.1	44292469	.	C	G	.	.	MAF_USDA=13.115
NC_035092.1	44292472	.	T	A	.	.	MAF_USDA=12.295
NC_035092.1	44292473	.	G	A	.	.	MAF_USDA=12.295
NC_035092.1	44292475	.	A	C	.	.	MAF_USDA=12.295
NC_035092.1	44292491	.	G	A	.	.	MAF_USDA=13.115
NC_035092.1	44292503	.	C	A	.	.	MAF_USDA=11.765
NC_035092.1	44292557	.	T	C	.	.	MAF_INRAE=5.696;MAF_USDA=1.639
NC_035092.1	44292564	.	A	G	.	.	MAF_INRAE=9.494;MAF_USDA=2.941
NC_035092.1	44292660	.	T	G	.	.	MAF_USDA=2.459
NC_035092.1	44292823	.	T	C	.	.	MAF_USDA=1.639
NC_035092.1	44292827	.	C	T	.	.	MAF_INRAE=2.5;MAF_USDA=18.75
NC_035092.1	44292836	.	T	G	.	.	MAF_USDA=2.459
NC_035092.1	44292899	.	G	T	.	.	MAF_USDA=2.459
NC_035092.1	44292902	.	G	A	.	.	MAF_INRAE=26.582;MAF_USDA=13.529
NC_035092.1	44292914	.	T	C	.	.	MAF_USDA=4.098
NC_035092.1	44292938	.	A	T	.	.	MAF_USDA=5.738
NC_035092.1	44292939	.	A	C	.	.	MAF_INRAE=10.127;MAF_USDA=2.941
NC_035092.1	44292980	.	C	T	.	.	MAF_INRAE=10.127;MAF_USDA=2.381
NC_035092.1	44293018	.	C	T	.	.	MAF_USDA=3.333
NC_035092.1	44293034	.	A	G	.	.	MAF_INRAE=3.333;MAF_USDA=5.952
NC_035092.1	44293096	.	C	T	.	.	MAF_USDA=2.083
NC_035092.1	44293108	.	T	C	.	.	MAF_USDA=13.934
NC_035092.1	44293113	.	G	A	.	.	MAF_USDA=4.098
NC_035092.1	44293115	.	G	A	.	.	MAF_USDA=4.098
NC_035092.1	44293117	.	T	C	.	.	MAF_INRAE=3.333;MAF_USDA=2.353
NC_035092.1	44293125	.	C	G	.	.	MAF_INRAE=3.333;MAF_USDA=4.918
NC_035092.1	44293165	.	T	A	.	.	MAF_USDA=37.5
NC_035092.1	44293168	.	C	T	.	.	MAF_INRAE=45.0;MAF_USDA=35.417
NC_035092.1	44293179	.	T	G	.	.	MAF_INRAE=45.833;MAF_USDA=12.941
NC_035092.1	44293182	.	G	A	.	.	MAF_INRAE=5.833;MAF_USDA=4.918
NC_035092.1	44293256	.	G	T	.	.	MAF_INRAE=3.333;MAF_USDA=7.059
NC_035092.1	44293441	.	A	G	.	.	MAF_USDA=12.295
NC_035092.1	44293456	.	A	G	.	.	MAF_USDA=20.833
NC_035092.1	44293665	.	C	T	.	.	MAF_USDA=8.333
NC_035092.1	44293666	.	A	G	.	.	MAF_USDA=8.333
NC_035092.1	44293695	.	A	T	.	.	MAF_USDA=1.639
NC_035092.1	44293696	.	G	A	.	.	MAF_USDA=1.639
NC_035092.1	44293713	.	C	T	.	.	MAF_USDA=8.197
NC_035092.1	44293714	.	A	G	.	.	MAF_USDA=8.197
NC_035092.1	44293723	.	T	C	.	.	MAF_USDA=2.353
NC_035092.1	44293724	.	A	C	.	.	MAF_USDA=2.353
NC_035092.1	44293743	.	T	A	.	.	MAF_USDA=12.353
NC_035092.1	44293744	.	A	G	.	.	MAF_USDA=8.824
NC_035092.1	44293801	.	C	T	.	.	MAF_INRAE=28.481;MAF_USDA=16.471
NC_035092.1	44293904	.	G	A	.	.	MAF_INRAE=9.167;MAF_USDA=2.459
NC_035092.1	44294187	.	C	T	.	.	MAF_INRAE=15.789;MAF_USDA=2.083
NC_035092.1	44294210	.	C	T	.	.	MAF_INRAE=5.263
NC_035092.1	44294211	.	A	G	.	.	MAF_INRAE=10.127;MAF_USDA=3.529
NC_035092.1	44294260	.	T	C	.	.	MAF_INRAE=10.127;MAF_USDA=2.353
NC_035092.1	44294302	.	G	A	.	.	MAF_INRAE=10.127;MAF_USDA=8.824
NC_035092.1	44294346	.	A	G	.	.	MAF_USDA=7.647
NC_035092.1	44294367	.	G	A	.	.	MAF_USDA=2.941
NC_035092.1	44294394	.	G	A	.	.	MAF_USDA=1.639
NC_035092.1	44294425	.	C	T	.	.	MAF_USDA=4.706
NC_035092.1	44294467	.	C	T	.	.	MAF_USDA=2.083
NC_035092.1	44294576	.	C	T	.	.	MAF_INRAE=15.19;MAF_USDA=26.471
NC_035092.1	44294577	.	T	A	.	.	MAF_INRAE=15.0;MAF_USDA=26.471
NC_035092.1	44294641	.	G	A	.	.	MAF_INRAE=15.789;MAF_USDA=2.083
NC_035092.1	44294684	.	C	T	.	.	MAF_USDA=1.639
NC_035092.1	44294699	.	G	A	.	.	MAF_USDA=4.098
NC_035092.1	44294838	.	T	C	.	.	MAF_INRAE=15.823;MAF_USDA=26.471
NC_035092.1	44294852	.	G	A	.	.	MAF_INRAE=29.114;MAF_USDA=16.471
NC_035092.1	44294867	.	C	T	.	.	MAF_INRAE=6.329;MAF_USDA=1.639
NC_035092.1	44294925	.	C	T	.	.	MAF_USDA=4.706
NC_035092.1	44294934	.	C	A	.	.	MAF_USDA=4.918
NC_035092.1	44294990	.	C	T	.	.	MAF_USDA=4.098
NC_035092.1	44295006	.	G	T	.	.	MAF_USDA=1.639
NC_035092.1	44295056	.	C	A	.	.	MAF_INRAE=10.127;MAF_USDA=4.118
NC_035092.1	44295058	.	G	T	.	.	MAF_USDA=3.279
NC_035092.1	44295267	.	C	T	.	.	MAF_USDA=2.459
NC_035092.1	44295285	.	G	A	.	.	MAF_INRAE=3.165
NC_035092.1	44295326	.	T	A	.	.	MAF_USDA=1.639
NC_035092.1	44295731	.	A	G	.	.	MAF_INRAE=3.333
NC_035092.1	44295815	.	T	A	.	.	MAF_USDA=12.5
NC_035092.1	44295848	.	T	A	.	.	MAF_USDA=5.738
NC_035092.1	44298455	.	G	A	.	.	MAF_INRAE=21.053
NC_035092.1	44298460	.	G	C	.	.	MAF_INRAE=21.053
NC_035092.1	44298467	.	G	A	.	.	MAF_INRAE=36.842
NC_035092.1	44298676	.	T	C	.	.	MAF_USDA=39.583
NC_035092.1	44298705	.	C	T	.	.	MAF_INRAE=6.667
NC_035092.1	44298713	.	A	G	.	.	MAF_INRAE=1.667
NC_035092.1	44298734	.	C	T	.	.	MAF_INRAE=3.333
NC_035092.1	44298763	.	T	C	.	.	MAF_USDA=35.417
NC_035092.1	44304691	.	T	G	.	.	MAF_INRAE=15.789
NC_035092.1	44304707	.	G	A	.	.	MAF_USDA=1.639
NC_035092.1	44304760	.	G	T	.	.	MAF_INRAE=15.789;MAF_USDA=1.176
NC_035092.1	44305077	.	G	A	.	.	MAF_INRAE=15.789
NC_035092.1	44305107	.	C	A	.	.	MAF_INRAE=15.789;MAF_USDA=25.882
NC_035092.1	44305268	.	T	C	.	.	MAF_INRAE=30.833;MAF_USDA=15.294
NC_035092.1	44305284	.	G	C	.	.	MAF_USDA=3.279
NC_035092.1	44305564	.	G	A	.	.	MAF_USDA=2.353
NC_035092.1	44305588	.	G	A	.	.	MAF_INRAE=38.608;MAF_USDA=34.118
NC_035092.1	44305600	.	T	A	.	.	MAF_INRAE=16.667
NC_035092.1	44305664	.	T	C	.	.	MAF_USDA=4.167
NC_035092.1	44305824	.	A	T	.	.	MAF_USDA=10.833
NC_035092.1	44307651	.	G	C	.	.	MAF_INRAE=10.127;MAF_USDA=3.279
NC_035092.1	44307659	.	G	T	.	.	MAF_INRAE=5.833;MAF_USDA=4.918
NC_035092.1	44310011	.	G	A	.	.	MAF_USDA=2.083
NC_035092.1	44310097	.	T	G	.	.	MAF_USDA=4.118
NC_035092.1	44310155	.	G	A	.	.	MAF_USDA=4.918
NC_035092.1	44310299	.	C	G	.	.	MAF_INRAE=15.19;MAF_USDA=25.882
NC_035092.1	44310404	.	T	G	.	.	MAF_USDA=3.333
NC_035092.1	44310544	.	T	C	.	.	MAF_USDA=2.083
NC_035092.1	44310568	.	C	A	.	.	MAF_USDA=31.25
NC_035092.1	44310595	.	C	A	.	.	MAF_USDA=18.75
NC_035092.1	44310596	.	G	A	.	.	MAF_INRAE=7.595
NC_035092.1	44310760	.	T	C	.	.	MAF_USDA=41.667
NC_035092.1	44310764	.	T	C	.	.	MAF_INRAE=10.526
NC_035092.1	44310770	.	C	T	.	.	MAF_USDA=37.5
NC_035092.1	44313185	.	C	A	.	.	MAF_USDA=4.098
NC_035092.1	44313253	.	G	C	.	.	MAF_INRAE=10.127;MAF_USDA=8.824
NC_035092.1	44313490	.	G	A	.	.	MAF_USDA=4.918
NC_035092.1	44313594	.	T	G	.	.	MAF_USDA=2.353
NC_035092.1	44313609	.	C	T	.	.	MAF_USDA=32.941
NC_035092.1	44313613	.	C	A	.	.	MAF_USDA=25.882
NC_035092.1	44313625	.	A	G	.	.	MAF_USDA=1.765
NC_035092.1	44321945	.	C	G	.	.	MAF_USDA=12.712
NC_035092.1	44321976	.	C	G	.	.	MAF_USDA=6.024
NC_035092.1	44321980	.	A	C	.	.	MAF_USDA=5.932
NC_035092.1	44321981	.	T	G	.	.	MAF_USDA=6.78
NC_035092.1	44321984	.	A	C	.	.	MAF_USDA=6.627
NC_035092.1	44321988	.	T	A	.	.	MAF_USDA=5.422
NC_035092.1	44321995	.	T	C	.	.	MAF_USDA=10.241
NC_035092.1	44322000	.	T	A	.	.	MAF_USDA=10.241
NC_035092.1	44322002	.	C	T	.	.	MAF_INRAE=2.5
NC_035092.1	44322005	.	C	T	.	.	MAF_INRAE=2.5
NC_035092.1	44322006	.	G	A	.	.	MAF_USDA=13.855
NC_035092.1	44322019	.	G	A	.	.	MAF_USDA=8.434
NC_035092.1	44322020	.	C	A	.	.	MAF_USDA=8.434
NC_035092.1	44322023	.	A	G	.	.	MAF_INRAE=3.333;MAF_USDA=9.639
NC_035092.1	44322026	.	A	T	.	.	MAF_INRAE=1.667
NC_035092.1	44322030	.	G	C	.	.	MAF_USDA=10.843
NC_035092.1	44322040	.	T	G	.	.	MAF_USDA=8.333
NC_035092.1	44322082	.	G	A	.	.	MAF_INRAE=31.013;MAF_USDA=16.463
NC_035092.1	44322145	.	C	A	.	.	MAF_USDA=3.448
NC_035092.1	44322237	.	A	T	.	.	MAF_USDA=2.083
NC_035092.1	44322239	.	G	A	.	.	MAF_INRAE=13.291
NC_035092.1	44322241	.	A	G	.	.	MAF_USDA=2.083
NC_035092.1	44322264	.	C	T	.	.	MAF_INRAE=5.696
NC_035092.1	44322290	.	C	T	.	.	MAF_INRAE=13.291
NC_035092.1	44322307	.	C	T	.	.	MAF_USDA=6.034
NC_035092.1	44322328	.	C	T	.	.	MAF_INRAE=12.658
NC_035092.1	44322484	.	T	G	.	.	MAF_INRAE=15.833
NC_035092.1	44322569	.	T	A	.	.	MAF_INRAE=6.329;MAF_USDA=7.627
NC_035092.1	44322740	.	C	T	.	.	MAF_INRAE=15.789;MAF_USDA=1.205
NC_035092.1	44322766	.	G	T	.	.	MAF_USDA=7.627
NC_035092.1	44322769	.	T	G	.	.	MAF_INRAE=13.291
NC_035092.1	44322870	.	T	A	.	.	MAF_INRAE=3.333
NC_035092.1	44322977	.	C	A	.	.	MAF_USDA=6.78
NC_035092.1	44323091	.	T	A	.	.	MAF_INRAE=15.789
NC_035092.1	44323173	.	G	C	.	.	MAF_USDA=2.542
NC_035092.1	44323265	.	C	T	.	.	MAF_USDA=3.39
NC_035092.1	44323342	.	A	T	.	.	MAF_INRAE=45.57;MAF_USDA=27.108
NC_035092.1	44323457	.	G	A	.	.	MAF_INRAE=17.722;MAF_USDA=13.855
NC_035092.1	44323521	.	C	G	.	.	MAF_INRAE=13.291
NC_035092.1	44323571	.	T	G	.	.	MAF_INRAE=6.329;MAF_USDA=6.78
NC_035092.1	44323651	.	T	A	.	.	MAF_INRAE=15.789;MAF_USDA=1.205
NC_035092.1	44323659	.	G	A	.	.	MAF_INRAE=34.81;MAF_USDA=21.687
NC_035092.1	44323660	.	C	T	.	.	MAF_INRAE=13.291
NC_035092.1	44323751	.	A	G	.	.	MAF_USDA=6.034
NC_035092.1	44323778	.	G	T	.	.	MAF_USDA=3.659
NC_035092.1	44323827	.	A	C	.	.	MAF_INRAE=3.333;MAF_USDA=7.927
NC_035092.1	44323843	.	G	A	.	.	MAF_INRAE=13.291
NC_035092.1	44324571	.	A	C	.	.	MAF_USDA=9.036
NC_035092.1	44324604	.	G	A	.	.	MAF_USDA=15.663
NC_035092.1	44324686	.	A	G	.	.	MAF_USDA=3.614
NC_035092.1	44324721	.	C	G	.	.	MAF_USDA=38.554
NC_035092.1	44324828	.	G	A	.	.	MAF_USDA=2.083
NC_035092.1	44324880	.	C	A	.	.	MAF_INRAE=13.291
NC_035092.1	44324905	.	G	T	.	.	MAF_INRAE=13.291
NC_035092.1	44325097	.	A	C	.	.	MAF_USDA=3.279
NC_035092.1	44325191	.	G	A,*	.	.	MAF_INRAE=13.291
NC_035092.1	44325196	.	G	A	.	.	MAF_USDA=4.237
NC_035092.1	44325209	.	G	A	.	.	MAF_USDA=13.115
NC_035092.1	44325210	.	A	T	.	.	MAF_INRAE=5.833;MAF_USDA=4.918
NC_035092.1	44325220	.	C	T	.	.	MAF_INRAE=13.291
NC_035092.1	44325221	.	G	A	.	.	MAF_USDA=13.115
NC_035092.1	44325275	.	T	C	.	.	MAF_INRAE=13.291
NC_035092.1	44325324	.	G	A	.	.	MAF_USDA=10.656
NC_035092.1	44325338	.	C	T	.	.	MAF_USDA=13.934
NC_035092.1	44325346	.	A	G	.	.	MAF_USDA=13.934
NC_035092.1	44325351	.	C	T	.	.	MAF_USDA=16.393
NC_035092.1	44325389	.	G	T	.	.	MAF_INRAE=13.291
NC_035092.1	44325722	.	C	G	.	.	MAF_USDA=1.724
NC_035092.1	44325791	.	C	G	.	.	MAF_INRAE=13.291
NC_035092.1	44325840	.	A	G	.	.	MAF_USDA=1.695
NC_035092.1	44325968	.	C	T	.	.	MAF_INRAE=6.329;MAF_USDA=7.759
NC_035092.1	44326005	.	C	T	.	.	MAF_INRAE=3.333;MAF_USDA=7.927
NC_035092.1	44326018	.	T	C	.	.	MAF_INRAE=18.354;MAF_USDA=13.415
NC_035092.1	44326053	.	C	T	.	.	MAF_INRAE=13.291
NC_035092.1	44326332	.	C	T	.	.	MAF_INRAE=15.789;MAF_USDA=1.724
NC_035092.1	44326387	.	G	A	.	.	MAF_INRAE=16.667
NC_035092.1	44326417	.	A	T	.	.	MAF_INRAE=31.013;MAF_USDA=16.463
NC_035092.1	44326434	.	C	T	.	.	MAF_USDA=6.034
NC_035092.1	44326487	.	G	A	.	.	MAF_USDA=6.098
NC_035092.1	44326655	.	G	A	.	.	MAF_INRAE=19.62;MAF_USDA=7.759
NC_035092.1	44326765	.	G	A	.	.	MAF_INRAE=15.789;MAF_USDA=2.083
NC_035092.1	44326817	.	T	A	.	.	MAF_INRAE=45.57;MAF_USDA=43.293
NC_035092.1	44326866	.	C	T	.	.	MAF_INRAE=13.291
NC_035092.1	44326899	.	C	A	.	.	MAF_INRAE=15.789;MAF_USDA=2.083
NC_035092.1	44326946	.	T	C	.	.	MAF_INRAE=13.291
NC_035092.1	44327068	.	T	A	.	.	MAF_INRAE=13.291
NC_035092.1	44327126	.	T	A	.	.	MAF_INRAE=4.167
NC_035092.1	44327262	.	A	C	.	.	MAF_USDA=1.724
NC_035092.1	44327324	.	A	G	.	.	MAF_INRAE=31.579;MAF_USDA=43.75
NC_035092.1	44328698	.	A	C	.	.	MAF_USDA=9.836
NC_035092.1	44328741	.	T	C	.	.	MAF_USDA=41.667
NC_035092.1	44328745	.	A	C	.	.	MAF_USDA=47.917
NC_035092.1	44328754	.	G	A	.	.	MAF_USDA=45.833
NC_035092.1	44328760	.	A	G	.	.	MAF_USDA=2.353
NC_035092.1	44328812	.	G	A	.	.	MAF_USDA=3.279
NC_035092.1	44328826	.	T	C	.	.	MAF_USDA=20.492
NC_035092.1	44328845	.	T	G	.	.	MAF_USDA=8.235
NC_035092.1	44328899	.	T	A	.	.	MAF_USDA=4.098
NC_035092.1	44328932	.	A	T	.	.	MAF_INRAE=15.823;MAF_USDA=26.471
NC_035092.1	44328939	.	T	C	.	.	MAF_INRAE=13.291;MAF_USDA=2.941
NC_035092.1	44328984	.	A	G	.	.	MAF_INRAE=31.013;MAF_USDA=47.059
NC_035092.1	44328997	.	C	T	.	.	MAF_USDA=1.639
NC_035092.1	44329022	.	G	A	.	.	MAF_INRAE=10.127;MAF_USDA=3.529
NC_035092.1	44329041	.	G	A	.	.	MAF_USDA=3.279
NC_035092.1	44329087	.	A	G	.	.	MAF_INRAE=15.19;MAF_USDA=26.471
NC_035092.1	44329174	.	G	A	.	.	MAF_INRAE=15.823;MAF_USDA=26.471
NC_035092.1	44329200	.	C	A	.	.	MAF_USDA=3.529
NC_035092.1	44329216	.	C	T	.	.	MAF_USDA=5.738
NC_035092.1	44329316	.	C	A	.	.	MAF_USDA=3.279
NC_035092.1	44329365	.	G	T	.	.	MAF_INRAE=15.19;MAF_USDA=26.471
NC_035092.1	44329493	.	T	C	.	.	MAF_INRAE=39.241;MAF_USDA=31.765
NC_035092.1	44329533	.	T	A	.	.	MAF_INRAE=10.526;MAF_USDA=4.706
NC_035092.1	44329576	.	G	A	.	.	MAF_USDA=2.459
NC_035092.1	44329613	.	T	A	.	.	MAF_USDA=3.279
NC_035092.1	44329890	.	C	T	.	.	MAF_USDA=2.083
NC_035092.1	44329913	.	C	T	.	.	MAF_USDA=19.412
NC_035092.1	44330240	.	G	A	.	.	MAF_INRAE=2.5
NC_035092.1	44330290	.	G	T	.	.	MAF_USDA=1.639
NC_035092.1	44330315	.	A	G	.	.	MAF_USDA=3.279
NC_035092.1	44330519	.	G	A	.	.	MAF_USDA=4.098
NC_035092.1	44330543	.	T	C	.	.	MAF_INRAE=36.842;MAF_USDA=32.941
NC_035092.1	44330549	.	G	C	.	.	MAF_USDA=3.279
NC_035092.1	44330628	.	C	A	.	.	MAF_INRAE=13.291
NC_035092.1	44330680	.	T	C	.	.	MAF_INRAE=29.114
NC_035092.1	44330739	.	C	A	.	.	MAF_INRAE=3.165;MAF_USDA=6.25
NC_035092.1	44330935	.	G	A	.	.	MAF_INRAE=13.291;MAF_USDA=1.176
NC_035092.1	44330970	.	G	A	.	.	MAF_USDA=2.083
NC_035092.1	44330994	.	T	C	.	.	MAF_INRAE=15.789
NC_035092.1	44330995	.	G	T	.	.	MAF_USDA=2.459
NC_035092.1	44331025	.	C	T	.	.	MAF_INRAE=8.861;MAF_USDA=10.417
NC_035092.1	44331094	.	A	C	.	.	MAF_INRAE=15.789;MAF_USDA=18.824
NC_035092.1	44331144	.	T	G	.	.	MAF_INRAE=28.947
NC_035092.1	44331161	.	G	A	.	.	MAF_USDA=21.429
NC_035092.1	44331169	.	C	T	.	.	MAF_INRAE=31.579;MAF_USDA=22.941
NC_035092.1	44331170	.	G	A	.	.	MAF_INRAE=19.167;MAF_USDA=10.656
NC_035092.1	44331220	.	A	G	.	.	MAF_USDA=6.557
NC_035092.1	44331275	.	T	A	.	.	MAF_INRAE=44.304;MAF_USDA=47.647
NC_035092.1	44331390	.	G	A	.	.	MAF_INRAE=25.949;MAF_USDA=30.0
NC_035092.1	44331417	.	T	G	.	.	MAF_USDA=6.557
NC_035092.1	44331436	.	G	C	.	.	MAF_INRAE=6.329
NC_035092.1	44331669	.	C	T	.	.	MAF_INRAE=44.937;MAF_USDA=48.235
NC_035092.1	44331695	.	C	T	.	.	MAF_USDA=3.279
NC_035092.1	44331752	.	T	G	.	.	MAF_INRAE=30.38;MAF_USDA=30.588
NC_035092.1	44331803	.	A	G	.	.	MAF_INRAE=44.304;MAF_USDA=18.824
NC_035092.1	44332144	.	G	C	.	.	MAF_INRAE=13.291
NC_035092.1	44332267	.	A	G	.	.	MAF_USDA=3.279
NC_035092.1	44332347	.	T	C	.	.	MAF_INRAE=16.667;MAF_USDA=35.714
NC_035092.1	44332486	.	A	C	.	.	MAF_INRAE=16.667;MAF_USDA=8.235
NC_035092.1	44332513	.	G	A	.	.	MAF_INRAE=16.667;MAF_USDA=8.824
NC_035092.1	44332608	.	T	C	.	.	MAF_INRAE=16.667;MAF_USDA=10.0
NC_035092.1	44332615	.	A	G	.	.	MAF_INRAE=16.667
NC_035092.1	44332622	.	A	G	.	.	MAF_USDA=5.833
NC_035092.1	44332670	.	G	T	.	.	MAF_INRAE=16.667;MAF_USDA=8.824
NC_035092.1	44332827	.	A	G	.	.	MAF_INRAE=13.291
NC_035092.1	44332938	.	A	T	.	.	MAF_INRAE=43.671;MAF_USDA=24.706
NC_035092.1	44332953	.	A	G	.	.	MAF_INRAE=43.671;MAF_USDA=22.353
NC_035092.1	44332954	.	A	C	.	.	MAF_INRAE=45.833;MAF_USDA=24.118
NC_035092.1	44332968	.	C	A	.	.	MAF_USDA=4.098
NC_035092.1	44333001	.	C	T	.	.	MAF_USDA=1.639
NC_035092.1	44333135	.	A	T	.	.	MAF_INRAE=18.354;MAF_USDA=12.941
NC_035092.1	44333172	.	G	T	.	.	MAF_USDA=2.353
NC_035092.1	44333191	.	T	A	.	.	MAF_USDA=5.738
NC_035092.1	44333197	.	C	T	.	.	MAF_USDA=5.738
NC_035092.1	44333198	.	G	A	.	.	MAF_USDA=9.412
NC_035092.1	44333203	.	A	G	.	.	MAF_INRAE=39.873;MAF_USDA=47.647
NC_035092.1	44333266	.	A	T	.	.	MAF_INRAE=13.291
NC_035092.1	44333325	.	G	A	.	.	MAF_INRAE=3.333;MAF_USDA=7.647
NC_035092.1	44333351	.	G	T	.	.	MAF_USDA=7.377
NC_035092.1	44333352	.	A	T	.	.	MAF_USDA=3.279
NC_035092.1	44333416	.	C	T	.	.	MAF_USDA=16.667
NC_035092.1	44333420	.	C	A	.	.	MAF_INRAE=12.5
NC_035092.1	44333423	.	T	A	.	.	MAF_INRAE=12.5
NC_035092.1	44333425	.	G	A	.	.	MAF_INRAE=12.5
NC_035092.1	44333426	.	C	T	.	.	MAF_INRAE=12.5
NC_035092.1	44333452	.	T	A	.	.	MAF_INRAE=13.291
NC_035092.1	44333460	.	C	A	.	.	MAF_INRAE=13.291
NC_035092.1	44333556	.	C	A	.	.	MAF_INRAE=13.291
NC_035092.1	44333569	.	C	A	.	.	MAF_INRAE=13.291;MAF_USDA=1.639
NC_035092.1	44333632	.	G	A	.	.	MAF_USDA=2.459
NC_035092.1	44333670	.	G	T	.	.	MAF_USDA=4.918
NC_035092.1	44333750	.	G	T	.	.	MAF_INRAE=13.291
NC_035092.1	44333803	.	A	T	.	.	MAF_USDA=12.295
NC_035092.1	44333908	.	G	T	.	.	MAF_INRAE=6.329
NC_035092.1	44333941	.	A	T	.	.	MAF_INRAE=6.329
NC_035092.1	44333946	.	G	A	.	.	MAF_INRAE=3.333;MAF_USDA=7.647
NC_035092.1	44334005	.	T	A	.	.	MAF_INRAE=15.789;MAF_USDA=2.083
NC_035092.1	44334082	.	C	T	.	.	MAF_USDA=4.918
NC_035092.1	44334122	.	G	A	.	.	MAF_USDA=2.459
NC_035092.1	44334140	.	G	A	.	.	MAF_USDA=2.459
NC_035092.1	44334159	.	A	T	.	.	MAF_USDA=48.235
NC_035092.1	44334170	.	C	A	.	.	MAF_INRAE=15.789
NC_035092.1	44334202	.	G	C	.	.	MAF_USDA=2.459
NC_035092.1	44334232	.	A	G	.	.	MAF_INRAE=8.333
NC_035092.1	44334248	.	C	G	.	.	MAF_INRAE=47.5
NC_035092.1	44334266	.	C	T	.	.	MAF_USDA=5.0
NC_035092.1	44334312	.	A	C	.	.	MAF_INRAE=46.667
NC_035092.1	44334370	.	G	A	.	.	MAF_INRAE=3.333;MAF_USDA=5.294
NC_035092.1	44334461	.	C	T	.	.	MAF_USDA=2.459
NC_035092.1	44334464	.	C	T	.	.	MAF_USDA=3.279
NC_035092.1	44334486	.	T	C	.	.	MAF_INRAE=2.5
NC_035092.1	44334568	.	C	A	.	.	MAF_USDA=4.167
NC_035092.1	44334773	.	G	A	.	.	MAF_USDA=8.824
NC_035092.1	44334794	.	T	C	.	.	MAF_INRAE=6.329;MAF_USDA=7.377
NC_035092.1	44334976	.	G	A	.	.	MAF_INRAE=15.19;MAF_USDA=27.059
NC_035092.1	44335006	.	A	G	.	.	MAF_USDA=1.667
NC_035092.1	44335061	.	T	A	.	.	MAF_INRAE=3.333;MAF_USDA=7.647
NC_035092.1	44335171	.	C	T	.	.	MAF_USDA=1.639
NC_035092.1	44335172	.	G	A	.	.	MAF_USDA=2.459
NC_035092.1	44335174	.	G	T	.	.	MAF_USDA=3.279
NC_035092.1	44335275	.	G	A	.	.	MAF_USDA=1.639
NC_035092.1	44335366	.	C	T	.	.	MAF_INRAE=10.0;MAF_USDA=2.459
NC_035092.1	44335437	.	A	T	.	.	MAF_INRAE=13.291
NC_035092.1	44335519	.	T	C	.	.	MAF_INRAE=16.667
NC_035092.1	44335552	.	G	A	.	.	MAF_USDA=3.279
NC_035092.1	44335636	.	G	A	.	.	MAF_INRAE=29.747;MAF_USDA=41.765
NC_035092.1	44335689	.	C	A	.	.	MAF_INRAE=10.127;MAF_USDA=5.882
NC_035092.1	44335742	.	C	T	.	.	MAF_INRAE=29.747;MAF_USDA=37.059
NC_035092.1	44335811	.	G	T	.	.	MAF_USDA=1.639
NC_035092.1	44335818	.	T	C	.	.	MAF_INRAE=6.329;MAF_USDA=5.738
NC_035092.1	44335847	.	C	G	.	.	MAF_INRAE=30.38;MAF_USDA=41.765
NC_035092.1	44335852	.	A	C	.	.	MAF_INRAE=13.924
NC_035092.1	44335903	.	C	A	.	.	MAF_INRAE=15.789;MAF_USDA=1.19
NC_035092.1	44335996	.	T	G	.	.	MAF_INRAE=5.0
NC_035092.1	44336016	.	C	A	.	.	MAF_INRAE=15.789;MAF_USDA=1.176
NC_035092.1	44336023	.	C	T	.	.	MAF_USDA=6.471
NC_035092.1	44336055	.	A	G	.	.	MAF_INRAE=13.924
NC_035092.1	44336092	.	T	C	.	.	MAF_INRAE=3.165;MAF_USDA=6.25
NC_035092.1	44336102	.	C	G	.	.	MAF_USDA=3.279
NC_035092.1	44336320	.	G	T	.	.	MAF_INRAE=29.114;MAF_USDA=30.588
NC_035092.1	44336351	.	T	C	.	.	MAF_INRAE=15.833;MAF_USDA=4.167
NC_035092.1	44336379	.	C	A	.	.	MAF_INRAE=29.747;MAF_USDA=15.882
NC_035092.1	44336588	.	A	T	.	.	MAF_USDA=13.529
NC_035092.1	44336624	.	T	C	.	.	MAF_INRAE=15.789;MAF_USDA=2.083
NC_035092.1	44336834	.	G	A	.	.	MAF_USDA=5.738
NC_035092.1	44336900	.	A	G	.	.	MAF_USDA=7.377
NC_035092.1	44336933	.	G	T	.	.	MAF_INRAE=3.333
NC_035092.1	44336991	.	A	T	.	.	MAF_INRAE=12.658
NC_035092.1	44337047	.	A	G	.	.	MAF_INRAE=13.291
NC_035092.1	44337070	.	G	T	.	.	MAF_INRAE=29.747;MAF_USDA=42.353
NC_035092.1	44337081	.	C	A	.	.	MAF_USDA=3.279
NC_035092.1	44337116	.	C	G	.	.	MAF_USDA=4.098
NC_035092.1	44337245	.	G	T	.	.	MAF_USDA=4.098
NC_035092.1	44337317	.	A	G	.	.	MAF_INRAE=13.291
NC_035092.1	44337488	.	C	T	.	.	MAF_USDA=5.738
NC_035092.1	44337489	.	A	G	.	.	MAF_USDA=7.377
NC_035092.1	44337512	.	C	A	.	.	MAF_USDA=4.098
NC_035092.1	44337513	.	C	A	.	.	MAF_USDA=4.098
NC_035092.1	44337527	.	A	C	.	.	MAF_USDA=8.197
NC_035092.1	44337543	.	C	T	.	.	MAF_USDA=14.754
NC_035092.1	44337641	.	T	C	.	.	MAF_USDA=2.459
NC_035092.1	44337644	.	G	A	.	.	MAF_USDA=14.754
NC_035092.1	44337656	.	C	T	.	.	MAF_USDA=6.557
NC_035092.1	44337663	.	T	A	.	.	MAF_USDA=3.279
NC_035092.1	44337671	.	T	C	.	.	MAF_USDA=9.016
NC_035092.1	44337692	.	A	G	.	.	MAF_USDA=25.882
NC_035092.1	44337695	.	C	T	.	.	MAF_INRAE=12.5
NC_035092.1	44337704	.	A	G	.	.	MAF_USDA=2.459
NC_035092.1	44337710	.	G	A	.	.	MAF_USDA=2.459
NC_035092.1	44337711	.	G	A	.	.	MAF_USDA=2.459
NC_035092.1	44337716	.	G	A	.	.	MAF_USDA=13.115
NC_035092.1	44337720	.	G	A	.	.	MAF_USDA=2.459
NC_035092.1	44337724	.	G	A	.	.	MAF_USDA=2.459
NC_035092.1	44337759	.	G	A	.	.	MAF_USDA=3.279
NC_035092.1	44337771	.	A	G	.	.	MAF_INRAE=34.167;MAF_USDA=12.5
NC_035092.1	44337776	.	C	T	.	.	MAF_INRAE=17.722;MAF_USDA=12.941
NC_035092.1	44337784	.	A	G	.	.	MAF_INRAE=15.789;MAF_USDA=1.176
NC_035092.1	44337845	.	A	G	.	.	MAF_INRAE=36.709;MAF_USDA=17.647
NC_035092.1	44337863	.	G	T	.	.	MAF_INRAE=23.418;MAF_USDA=15.294
NC_035092.1	44337973	.	A	T	.	.	MAF_USDA=4.918
NC_035092.1	44338066	.	C	T	.	.	MAF_INRAE=13.291
NC_035092.1	44338107	.	G	T	.	.	MAF_USDA=1.667
NC_035092.1	44338119	.	G	A	.	.	MAF_USDA=12.5
NC_035092.1	44340129	.	C	T	.	.	MAF_USDA=50.0
NC_035092.1	44340180	.	T	G	.	.	MAF_USDA=4.098
NC_035092.1	44340255	.	A	T	.	.	MAF_INRAE=15.789
NC_035092.1	44340393	.	A	T	.	.	MAF_USDA=1.639
NC_035092.1	44340461	.	C	A	.	.	MAF_INRAE=34.81;MAF_USDA=26.471
NC_035092.1	44340464	.	T	G	.	.	MAF_INRAE=34.167;MAF_USDA=27.059
NC_035092.1	44340526	.	G	A	.	.	MAF_USDA=3.529
NC_035092.1	44340536	.	G	T	.	.	MAF_INRAE=16.456;MAF_USDA=30.0
NC_035092.1	44340559	.	T	C	.	.	MAF_INRAE=15.823;MAF_USDA=30.0
NC_035092.1	44340566	.	T	G	.	.	MAF_USDA=1.639
NC_035092.1	44340707	.	A	C	.	.	MAF_INRAE=15.823;MAF_USDA=26.471
NC_035092.1	44340779	.	C	G	.	.	MAF_INRAE=6.329
NC_035092.1	44340864	.	C	T	.	.	MAF_INRAE=5.833;MAF_USDA=4.918
NC_035092.1	44340883	.	C	T	.	.	MAF_USDA=1.639
NC_035092.1	44340920	.	C	T	.	.	MAF_INRAE=15.823;MAF_USDA=25.882
NC_035092.1	44340976	.	C	G	.	.	MAF_INRAE=15.833
NC_035092.1	44341062	.	G	T	.	.	MAF_INRAE=6.329;MAF_USDA=6.557
NC_035092.1	44341069	.	A	G	.	.	MAF_INRAE=22.152;MAF_USDA=44.118
NC_035092.1	44341095	.	A	C	.	.	MAF_USDA=3.279
NC_035092.1	44341181	.	G	A	.	.	MAF_INRAE=6.329
NC_035092.1	44341205	.	T	C	.	.	MAF_INRAE=15.823;MAF_USDA=30.588
NC_035092.1	44341244	.	A	G	.	.	MAF_INRAE=15.823;MAF_USDA=30.588
NC_035092.1	44341312	.	T	C	.	.	MAF_USDA=3.529
NC_035092.1	44341369	.	G	A	.	.	MAF_USDA=4.098
NC_035092.1	44341393	.	C	T	.	.	MAF_INRAE=15.789;MAF_USDA=2.083
NC_035092.1	44341534	.	A	G	.	.	MAF_INRAE=5.696;MAF_USDA=21.311
NC_035092.1	44341809	.	C	T	.	.	MAF_USDA=4.918
NC_035092.1	44341914	.	G	T	.	.	MAF_INRAE=6.329;MAF_USDA=19.672
NC_035092.1	44342039	.	A	C	.	.	MAF_INRAE=13.291
NC_035092.1	44342057	.	T	G	.	.	MAF_USDA=8.824
NC_035092.1	44342058	.	G	T	.	.	MAF_USDA=8.824
NC_035092.1	44342121	.	C	T	.	.	MAF_INRAE=15.823;MAF_USDA=25.882
NC_035092.1	44342225	.	T	A	.	.	MAF_USDA=3.279
NC_035092.1	44342433	.	G	C	.	.	MAF_USDA=1.765
NC_035092.1	44342507	.	C	A	.	.	MAF_INRAE=3.165;MAF_USDA=6.25
NC_035092.1	44342551	.	A	T	.	.	MAF_INRAE=29.747;MAF_USDA=27.059
NC_035092.1	44342560	.	A	G	.	.	MAF_INRAE=22.152;MAF_USDA=14.706
NC_035092.1	44342727	.	G	C	.	.	MAF_INRAE=41.139;MAF_USDA=44.706
NC_035092.1	44342758	.	T	A	.	.	MAF_INRAE=41.139;MAF_USDA=45.294
NC_035092.1	44342793	.	C	T	.	.	MAF_USDA=3.279
NC_035092.1	44342801	.	T	A	.	.	MAF_INRAE=6.329
NC_035092.1	44342816	.	A	T	.	.	MAF_USDA=4.098
NC_035092.1	44342922	.	A	G	.	.	MAF_USDA=45.833
NC_035092.1	44343236	.	G	A	.	.	MAF_INRAE=16.667
NC_035092.1	44343274	.	A	T	.	.	MAF_INRAE=29.747;MAF_USDA=29.412
NC_035092.1	44343327	.	T	C	.	.	MAF_INRAE=15.823;MAF_USDA=26.471
NC_035092.1	44343330	.	A	G	.	.	MAF_INRAE=15.833;MAF_USDA=25.882
NC_035092.1	44343341	.	GCA	GCG	.	.	MAF_USDA=45.833
NC_035092.1	44343343	.	A	G	.	.	MAF_INRAE=15.19
NC_035092.1	44343360	.	A	T	.	.	MAF_USDA=2.353
NC_035092.1	44343406	.	C	T	.	.	MAF_INRAE=15.823;MAF_USDA=26.471
NC_035092.1	44343447	.	T	A	.	.	MAF_INRAE=15.823;MAF_USDA=26.471
NC_035092.1	44343457	.	G	T	.	.	MAF_INRAE=29.114;MAF_USDA=47.647
NC_035092.1	44343481	.	C	G	.	.	MAF_INRAE=17.5;MAF_USDA=21.176
NC_035092.1	44343500	.	G	T	.	.	MAF_INRAE=41.772;MAF_USDA=42.941
NC_035092.1	44343516	.	A	T	.	.	MAF_USDA=2.083
NC_035092.1	44343529	.	T	A	.	.	MAF_USDA=3.279
NC_035092.1	44343564	.	G	T	.	.	MAF_INRAE=3.333;MAF_USDA=7.647
NC_035092.1	44343592	.	A	G	.	.	MAF_INRAE=15.823;MAF_USDA=27.059
NC_035092.1	44343593	.	C	A	.	.	MAF_USDA=27.059
NC_035092.1	44343740	.	G	T	.	.	MAF_INRAE=16.456;MAF_USDA=26.471
NC_035092.1	44343879	.	A	T	.	.	MAF_INRAE=15.823;MAF_USDA=26.471
NC_035092.1	44343970	.	G	A	.	.	MAF_INRAE=15.833;MAF_USDA=7.377
NC_035092.1	44344029	.	T	G	.	.	MAF_USDA=1.639
NC_035092.1	44344063	.	C	A	.	.	MAF_INRAE=28.481;MAF_USDA=49.412
NC_035092.1	44344064	.	A	C	.	.	MAF_INRAE=15.823;MAF_USDA=28.235
NC_035092.1	44344146	.	G	T	.	.	MAF_INRAE=15.823;MAF_USDA=26.471
NC_035092.1	44344186	.	G	A	.	.	MAF_INRAE=15.789;MAF_USDA=41.667
NC_035092.1	44344187	.	A	G	.	.	MAF_INRAE=15.789
NC_035092.1	44344198	.	C	A	.	.	MAF_INRAE=36.842;MAF_USDA=41.667
NC_035092.1	44344206	.	A	C	.	.	MAF_USDA=12.5
NC_035092.1	44344366	.	G	A	.	.	MAF_INRAE=15.823;MAF_USDA=27.647
NC_035092.1	44344368	.	T	C	.	.	MAF_USDA=5.738
NC_035092.1	44344428	.	T	C	.	.	MAF_INRAE=15.19;MAF_USDA=4.918
NC_035092.1	44344436	.	T	G	.	.	MAF_INRAE=16.667
NC_035092.1	44344513	.	C	A	.	.	MAF_INRAE=16.667
NC_035092.1	44344518	.	G	A	.	.	MAF_USDA=2.459
NC_035092.1	44344593	.	C	T	.	.	MAF_INRAE=28.481;MAF_USDA=41.765
NC_035092.1	44344690	.	A	G	.	.	MAF_INRAE=28.481;MAF_USDA=41.176
NC_035092.1	44344725	.	G	A	.	.	MAF_INRAE=28.481;MAF_USDA=41.765
NC_035092.1	44344729	.	T	C	.	.	MAF_USDA=1.639
NC_035092.1	44344742	.	T	G	.	.	MAF_INRAE=16.667;MAF_USDA=31.765
NC_035092.1	44344844	.	T	C	.	.	MAF_INRAE=16.667;MAF_USDA=29.412
NC_035092.1	44345146	.	C	T	.	.	MAF_USDA=4.167
NC_035092.1	44345180	.	C	T	.	.	MAF_INRAE=15.823;MAF_USDA=26.19
NC_035092.1	44345216	.	G	A	.	.	MAF_INRAE=22.152;MAF_USDA=16.471
NC_035092.1	44345243	.	C	A	.	.	MAF_INRAE=6.329
NC_035092.1	44345277	.	C	A	.	.	MAF_INRAE=33.544;MAF_USDA=16.667
NC_035092.1	44345310	.	A	G	.	.	MAF_INRAE=3.333;MAF_USDA=7.647
NC_035092.1	44345350	.	T	C	.	.	MAF_INRAE=10.0;MAF_USDA=1.639
NC_035092.1	44345380	.	G	A	.	.	MAF_USDA=3.279
NC_035092.1	44345420	.	G	T	.	.	MAF_USDA=5.738
NC_035092.1	44345523	.	C	T	.	.	MAF_INRAE=34.177;MAF_USDA=17.647
NC_035092.1	44345558	.	G	A	.	.	MAF_INRAE=2.5
NC_035092.1	44345640	.	A	T	.	.	MAF_INRAE=6.329
NC_035092.1	44345680	.	G	C	.	.	MAF_INRAE=15.19;MAF_USDA=4.918
NC_035092.1	44345712	.	A	T	.	.	MAF_INRAE=15.823;MAF_USDA=26.471
NC_035092.1	44345718	.	A	G	.	.	MAF_INRAE=2.5
NC_035092.1	44345747	.	T	A	.	.	MAF_INRAE=15.823;MAF_USDA=26.471
NC_035092.1	44345982	.	C	A	.	.	MAF_USDA=8.333
NC_035092.1	44346066	.	G	A	.	.	MAF_INRAE=2.5
NC_035092.1	44346121	.	C	A	.	.	MAF_INRAE=15.19;MAF_USDA=4.918
NC_035092.1	44346198	.	A	G	.	.	MAF_USDA=1.639
NC_035092.1	44346315	.	G	T	.	.	MAF_INRAE=15.823;MAF_USDA=35.882
NC_035092.1	44346321	.	T	C	.	.	MAF_INRAE=28.481;MAF_USDA=39.412
NC_035092.1	44346323	.	C	T	.	.	MAF_INRAE=32.5;MAF_USDA=40.0
NC_035092.1	44346403	.	G	A	.	.	MAF_USDA=7.059
NC_035092.1	44346443	.	A	G	.	.	MAF_USDA=1.639
NC_035092.1	44346446	.	G	A	.	.	MAF_USDA=7.377
NC_035092.1	44346470	.	G	T	.	.	MAF_INRAE=27.848;MAF_USDA=18.235
NC_035092.1	44346507	.	T	G	.	.	MAF_INRAE=16.667;MAF_USDA=31.765
NC_035092.1	44346575	.	A	C	.	.	MAF_INRAE=15.823;MAF_USDA=26.471
NC_035092.1	44346578	.	T	G	.	.	MAF_USDA=2.459
NC_035092.1	44346696	.	G	T	.	.	MAF_INRAE=22.152;MAF_USDA=14.118
NC_035092.1	44346740	.	T	C	.	.	MAF_USDA=32.353
NC_035092.1	44346745	.	G	A	.	.	MAF_INRAE=5.833
NC_035092.1	44346747	.	G	C	.	.	MAF_INRAE=5.833
NC_035092.1	44346756	.	C	A	.	.	MAF_INRAE=5.833
NC_035092.1	44346809	.	C	A	.	.	MAF_INRAE=16.667;MAF_USDA=32.143
NC_035092.1	44346831	.	G	A	.	.	MAF_INRAE=21.519;MAF_USDA=16.667
NC_035092.1	44346886	.	A	T	.	.	MAF_USDA=25.882
NC_035092.1	44346898	.	G	A	.	.	MAF_INRAE=5.263;MAF_USDA=2.083
NC_035092.1	44347078	.	T	A	.	.	MAF_USDA=2.459
NC_035092.1	44347131	.	T	G	.	.	MAF_INRAE=15.823;MAF_USDA=25.882
NC_035092.1	44347177	.	A	G	.	.	MAF_INRAE=16.667;MAF_USDA=31.765
NC_035092.1	44347208	.	G	A	.	.	MAF_USDA=1.639
NC_035092.1	44347224	.	T	A	.	.	MAF_USDA=4.098
NC_035092.1	44347263	.	C	A	.	.	MAF_INRAE=44.304;MAF_USDA=37.647
NC_035092.1	44347298	.	C	T	.	.	MAF_INRAE=15.19;MAF_USDA=4.918
NC_035092.1	44347357	.	C	T	.	.	MAF_USDA=3.279
NC_035092.1	44347374	.	A	G	.	.	MAF_USDA=2.459
NC_035092.1	44347481	.	A	G	.	.	MAF_INRAE=15.19;MAF_USDA=4.918
NC_035092.1	44347541	.	T	C	.	.	MAF_INRAE=15.823;MAF_USDA=25.294
NC_035092.1	44347563	.	T	A	.	.	MAF_INRAE=27.848;MAF_USDA=40.0
NC_035092.1	44347685	.	A	T	.	.	MAF_INRAE=16.456;MAF_USDA=27.059
NC_035092.1	44347713	.	C	T	.	.	MAF_INRAE=28.481;MAF_USDA=40.588
NC_035092.1	44347822	.	T	G	.	.	MAF_INRAE=30.38;MAF_USDA=41.176
NC_035092.1	44347826	.	T	C	.	.	MAF_INRAE=3.333
NC_035092.1	44347873	.	G	A	.	.	MAF_INRAE=39.241;MAF_USDA=43.75
NC_035092.1	44347939	.	G	T	.	.	MAF_USDA=3.279
NC_035092.1	44347999	.	A	G	.	.	MAF_INRAE=20.886;MAF_USDA=33.529
NC_035092.1	44348017	.	T	A	.	.	MAF_INRAE=15.823;MAF_USDA=25.882
NC_035092.1	44348053	.	A	T	.	.	MAF_USDA=2.459
NC_035092.1	44348256	.	C	G	.	.	MAF_INRAE=10.833
NC_035092.1	44348309	.	G	A	.	.	MAF_INRAE=2.5
NC_035092.1	44348340	.	C	T	.	.	MAF_INRAE=3.165
NC_035092.1	44348504	.	G	A	.	.	MAF_INRAE=12.658;MAF_USDA=5.294
NC_035092.1	44348534	.	C	T	.	.	MAF_INRAE=38.608;MAF_USDA=42.353
NC_035092.1	44348548	.	C	T	.	.	MAF_USDA=4.098
NC_035092.1	44349667	.	C	A	.	.	MAF_USDA=3.279
NC_035092.1	44349736	.	C	A	.	.	MAF_INRAE=31.579;MAF_USDA=22.131
NC_035092.1	44349762	.	A	C	.	.	MAF_USDA=40.984
NC_035092.1	44349782	.	A	C	.	.	MAF_INRAE=27.5
NC_035092.1	44349973	.	G	T	.	.	MAF_INRAE=15.19;MAF_USDA=4.918
NC_035092.1	44350229	.	C	A	.	.	MAF_USDA=2.459
NC_035092.1	44350256	.	T	G	.	.	MAF_INRAE=15.823;MAF_USDA=27.059
NC_035092.1	44350357	.	G	C	.	.	MAF_INRAE=15.19;MAF_USDA=4.098
NC_035092.1	44350358	.	A	C	.	.	MAF_INRAE=15.0;MAF_USDA=4.098
NC_035092.1	44350404	.	A	T	.	.	MAF_USDA=2.459
NC_035092.1	44350433	.	G	A	.	.	MAF_INRAE=15.19;MAF_USDA=27.059
NC_035092.1	44350503	.	T	C	.	.	MAF_INRAE=15.823;MAF_USDA=26.471
NC_035092.1	44350504	.	G	A	.	.	MAF_INRAE=15.833;MAF_USDA=26.471
NC_035092.1	44350610	.	T	C	.	.	MAF_INRAE=27.5;MAF_USDA=31.176
NC_035092.1	44350616	.	G	A	.	.	MAF_INRAE=10.526;MAF_USDA=4.706
NC_035092.1	44350620	.	A	G	.	.	MAF_INRAE=27.5;MAF_USDA=33.529
NC_035092.1	44350646	.	G	T	.	.	MAF_INRAE=14.557;MAF_USDA=4.918
NC_035092.1	44350649	.	G	T	.	.	MAF_USDA=18.033
NC_035092.1	44350713	.	C	T	.	.	MAF_INRAE=47.468;MAF_USDA=35.294
NC_035092.1	44350784	.	A	C	.	.	MAF_INRAE=48.734;MAF_USDA=35.882
NC_035092.1	44350818	.	G	A	.	.	MAF_INRAE=15.19;MAF_USDA=4.918
NC_035092.1	44350832	.	A	C	.	.	MAF_USDA=1.639
NC_035092.1	44351250	.	C	T	.	.	MAF_INRAE=2.5;MAF_USDA=4.918
NC_035092.1	44351407	.	T	C	.	.	MAF_INRAE=16.667;MAF_USDA=3.279
NC_035092.1	44351478	.	T	C	.	.	MAF_INRAE=27.215;MAF_USDA=10.0
NC_035092.1	44351484	.	A	G	.	.	MAF_USDA=2.459
NC_035092.1	44351660	.	G	T	.	.	MAF_INRAE=4.167
NC_035092.1	44353046	.	A	G	.	.	MAF_USDA=1.765
NC_035092.1	44353052	.	G	A	.	.	MAF_USDA=4.098
NC_035092.1	44353111	.	C	T	.	.	MAF_INRAE=15.789;MAF_USDA=25.882
NC_035092.1	44353259	.	T	C	.	.	MAF_INRAE=15.19;MAF_USDA=26.471
NC_035092.1	44353278	.	A	C	.	.	MAF_INRAE=15.19;MAF_USDA=8.235
NC_035092.1	44353490	.	C	T	.	.	MAF_INRAE=27.848;MAF_USDA=10.588
NC_035092.1	44353491	.	G	A	.	.	MAF_INRAE=17.5
NC_035092.1	44353512	.	C	A	.	.	MAF_INRAE=15.789
NC_035092.1	44353529	.	G	A	.	.	MAF_INRAE=15.789
NC_035092.1	44353551	.	T	A	.	.	MAF_USDA=1.639
NC_035092.1	44353583	.	G	A	.	.	MAF_INRAE=10.127;MAF_USDA=4.118
NC_035092.1	44353634	.	T	G	.	.	MAF_INRAE=3.165;MAF_USDA=6.25
NC_035092.1	44353635	.	C	A	.	.	MAF_USDA=1.639
NC_035092.1	44353637	.	T	G	.	.	MAF_USDA=1.639
NC_035092.1	44353965	.	C	G	.	.	MAF_INRAE=34.81;MAF_USDA=29.412
NC_035092.1	44354085	.	C	T	.	.	MAF_INRAE=15.19;MAF_USDA=27.647
NC_035092.1	44354124	.	G	A	.	.	MAF_USDA=2.083
NC_035092.1	44354268	.	C	T	.	.	MAF_INRAE=10.0;MAF_USDA=2.459
NC_035092.1	44354361	.	G	A	.	.	MAF_INRAE=10.0;MAF_USDA=2.459
NC_035092.1	44354424	.	G	A	.	.	MAF_INRAE=16.456;MAF_USDA=10.588
NC_035092.1	44354512	.	G	T	.	.	MAF_USDA=8.235
NC_035092.1	44354532	.	C	G	.	.	MAF_INRAE=7.595;MAF_USDA=5.738
NC_035092.1	44354533	.	G	T	.	.	MAF_INRAE=8.333;MAF_USDA=5.882
NC_035092.1	44354761	.	G	A	.	.	MAF_USDA=2.459
NC_035092.1	44354768	.	G	A	.	.	MAF_INRAE=6.329
NC_035092.1	44354853	.	G	A	.	.	MAF_USDA=1.639
NC_035092.1	44354956	.	G	A	.	.	MAF_INRAE=2.5
NC_035092.1	44355021	.	A	C	.	.	MAF_INRAE=5.696
NC_035092.1	44355073	.	A	T	.	.	MAF_USDA=9.016
NC_035092.1	44355238	.	C	T	.	.	MAF_INRAE=17.722;MAF_USDA=13.529
NC_035092.1	44355353	.	C	A	.	.	MAF_INRAE=6.329;MAF_USDA=9.836
NC_035092.1	44355355	.	C	A	.	.	MAF_INRAE=3.333;MAF_USDA=9.836
NC_035092.1	44355414	.	C	A	.	.	MAF_USDA=4.918
NC_035092.1	44355482	.	G	T	.	.	MAF_INRAE=5.063
NC_035092.1	44355492	.	G	T	.	.	MAF_USDA=22.917
NC_035092.1	44355563	.	G	T	.	.	MAF_USDA=21.765
NC_035092.1	44355567	.	T	G	.	.	MAF_USDA=9.836
NC_035092.1	44355571	.	C	T	.	.	MAF_USDA=20.0
NC_035092.1	44356554	.	A	G	.	.	MAF_USDA=1.639
NC_035092.1	44356794	.	T	G	.	.	MAF_USDA=6.667
NC_035092.1	44356811	.	G	C	.	.	MAF_USDA=1.667
NC_035092.1	44361964	.	A	G	.	.	MAF_USDA=23.77
NC_035092.1	44362043	.	G	A	.	.	MAF_INRAE=5.263;MAF_USDA=3.529
NC_035092.1	44362512	.	G	A	.	.	MAF_USDA=2.459
NC_035092.1	44362628	.	G	T	.	.	MAF_INRAE=13.291;MAF_USDA=18.824
NC_035092.1	44362683	.	T	A	.	.	MAF_USDA=1.639
NC_035092.1	44362684	.	G	A	.	.	MAF_USDA=12.5
NC_035092.1	44362685	.	C	A	.	.	MAF_INRAE=8.333;MAF_USDA=13.529
NC_035092.1	44362739	.	T	C	.	.	MAF_USDA=22.917
NC_035092.1	44362742	.	T	G	.	.	MAF_USDA=2.459
NC_035092.1	44362846	.	G	A	.	.	MAF_USDA=1.639
NC_035092.1	44362848	.	C	T	.	.	MAF_INRAE=6.329;MAF_USDA=1.639
NC_035092.1	44362856	.	C	T	.	.	MAF_INRAE=27.848;MAF_USDA=1.639
NC_035092.1	44362908	.	G	A	.	.	MAF_INRAE=15.823
NC_035092.1	44362970	.	T	A	.	.	MAF_USDA=3.279
NC_035092.1	44362978	.	A	G	.	.	MAF_INRAE=41.772
NC_035092.1	44362994	.	C	G	.	.	MAF_USDA=1.639
NC_035092.1	44363055	.	C	T	.	.	MAF_USDA=8.197
NC_035092.1	44363058	.	G	A	.	.	MAF_USDA=2.459
NC_035092.1	44363168	.	T	A	.	.	MAF_USDA=7.377
NC_035092.1	44363200	.	C	A	.	.	MAF_INRAE=27.5;MAF_USDA=10.588
NC_035092.1	44363295	.	G	A	.	.	MAF_USDA=2.459
NC_035092.1	44363308	.	C	A	.	.	MAF_INRAE=15.823;MAF_USDA=26.471
NC_035092.1	44363401	.	C	A	.	.	MAF_USDA=2.083
NC_035092.1	44363751	.	C	T	.	.	MAF_USDA=2.459
NC_035092.1	44363819	.	A	C	.	.	MAF_INRAE=13.924;MAF_USDA=4.098
NC_035092.1	44363886	.	A	C	.	.	MAF_USDA=7.377
NC_035092.1	44363971	.	C	T	.	.	MAF_INRAE=15.823
NC_035092.1	44364182	.	G	A	.	.	MAF_INRAE=7.595;MAF_USDA=6.471
NC_035092.1	44364306	.	G	A	.	.	MAF_INRAE=13.291;MAF_USDA=18.824
NC_035092.1	44364331	.	C	T	.	.	MAF_INRAE=9.494;MAF_USDA=2.083
NC_035092.1	44364449	.	C	T	.	.	MAF_INRAE=3.333;MAF_USDA=7.647
NC_035092.1	44364473	.	C	T	.	.	MAF_INRAE=42.405;MAF_USDA=45.294
NC_035092.1	44364516	.	C	A	.	.	MAF_USDA=1.639
NC_035092.1	44364566	.	C	T	.	.	MAF_INRAE=15.19;MAF_USDA=10.0
NC_035092.1	44364726	.	C	T	.	.	MAF_USDA=9.836
NC_035092.1	44364945	.	G	A	.	.	MAF_USDA=4.918
NC_035092.1	44365007	.	G	C	.	.	MAF_USDA=4.918
NC_035092.1	44365079	.	C	A	.	.	MAF_INRAE=18.987;MAF_USDA=19.412
NC_035092.1	44365309	.	T	G	.	.	MAF_INRAE=41.772;MAF_USDA=17.647
NC_035092.1	44365366	.	T	A	.	.	MAF_USDA=3.279
NC_035092.1	44365483	.	G	C	.	.	MAF_USDA=1.639
NC_035092.1	44365630	.	C	T	.	.	MAF_INRAE=16.456;MAF_USDA=6.471
NC_035092.1	44365677	.	G	A	.	.	MAF_USDA=2.083
NC_035092.1	44365678	.	A	G	.	.	MAF_INRAE=17.089;MAF_USDA=17.647
NC_035092.1	44365740	.	G	A	.	.	MAF_USDA=1.639
NC_035092.1	44365795	.	A	G	.	.	MAF_INRAE=44.304;MAF_USDA=17.059
NC_035092.1	44365821	.	T	C	.	.	MAF_INRAE=9.494
NC_035092.1	44365974	.	A	C	.	.	MAF_INRAE=38.608;MAF_USDA=29.412
NC_035092.1	44366159	.	C	T	.	.	MAF_INRAE=10.0
NC_035092.1	44366255	.	A	C	.	.	MAF_INRAE=7.595;MAF_USDA=6.471
NC_035092.1	44366386	.	G	T	.	.	MAF_INRAE=27.215;MAF_USDA=10.0
NC_035092.1	44366428	.	G	A	.	.	MAF_USDA=3.279
NC_035092.1	44366457	.	G	A	.	.	MAF_USDA=3.279
NC_035092.1	44366539	.	C	T	.	.	MAF_USDA=2.459
NC_035092.1	44366570	.	C	A	.	.	MAF_INRAE=6.329
NC_035092.1	44366598	.	A	T	.	.	MAF_INRAE=15.789
NC_035092.1	44366759	.	G	A	.	.	MAF_USDA=1.639
NC_035092.1	44366781	.	G	C	.	.	MAF_USDA=3.279
NC_035092.1	44366815	.	G	A	.	.	MAF_INRAE=16.456;MAF_USDA=11.176
NC_035092.1	44367083	.	G	T	.	.	MAF_USDA=1.639
NC_035092.1	44367163	.	C	T	.	.	MAF_USDA=1.639
NC_035092.1	44367360	.	G	T	.	.	MAF_INRAE=9.494
NC_035092.1	44367417	.	G	T	.	.	MAF_USDA=3.279
NC_035092.1	44368647	.	T	G	.	.	MAF_INRAE=15.823;MAF_USDA=38.824
NC_035092.1	44368749	.	G	A	.	.	MAF_USDA=2.459
NC_035092.1	44368803	.	G	A	.	.	MAF_USDA=1.639
NC_035092.1	44368804	.	C	T	.	.	MAF_INRAE=13.291
NC_035092.1	44368911	.	G	T	.	.	MAF_USDA=43.478
NC_035092.1	44368913	.	T	C	.	.	MAF_USDA=20.833
NC_035092.1	44368916	.	G	A	.	.	MAF_USDA=33.333
NC_035092.1	44370335	.	G	A	.	.	MAF_USDA=2.459
NC_035092.1	44370495	.	C	T	.	.	MAF_USDA=1.667
NC_035092.1	44370499	.	C	T	.	.	MAF_INRAE=15.823;MAF_USDA=27.647
NC_035092.1	44370509	.	C	T	.	.	MAF_INRAE=15.823;MAF_USDA=47.917
NC_035092.1	44370552	.	T	C	.	.	MAF_INRAE=15.823;MAF_USDA=29.412
NC_035092.1	44370637	.	A	C	.	.	MAF_INRAE=16.456;MAF_USDA=28.824
NC_035092.1	44370702	.	A	G	.	.	MAF_INRAE=15.823;MAF_USDA=28.235
NC_035092.1	44370775	.	C	A	.	.	MAF_USDA=3.279
NC_035092.1	44370882	.	G	T	.	.	MAF_USDA=2.459
NC_035092.1	44370956	.	T	A	.	.	MAF_INRAE=14.557;MAF_USDA=28.235
NC_035092.1	44370996	.	A	G	.	.	MAF_USDA=1.639
NC_035092.1	44371073	.	C	T	.	.	MAF_INRAE=15.19;MAF_USDA=28.235
NC_035092.1	44371143	.	A	T	.	.	MAF_INRAE=16.456;MAF_USDA=35.294
NC_035092.1	44371153	.	G	A	.	.	MAF_USDA=2.083
NC_035092.1	44371198	.	G	A	.	.	MAF_USDA=2.353
NC_035092.1	44371216	.	T	G	.	.	MAF_USDA=2.459
NC_035092.1	44371217	.	C	T	.	.	MAF_USDA=2.459
NC_035092.1	44371563	.	G	A	.	.	MAF_INRAE=5.263;MAF_USDA=3.279
NC_035092.1	44371603	.	G	T	.	.	MAF_INRAE=15.823;MAF_USDA=27.059
NC_035092.1	44371614	.	C	T	.	.	MAF_INRAE=17.089;MAF_USDA=14.706
NC_035092.1	44371615	.	A	G	.	.	MAF_USDA=3.279
NC_035092.1	44371863	.	A	G	.	.	MAF_INRAE=24.051;MAF_USDA=48.824
NC_035092.1	44371907	.	A	T	.	.	MAF_INRAE=3.333;MAF_USDA=7.647
NC_035092.1	44371927	.	T	C	.	.	MAF_INRAE=16.456;MAF_USDA=29.412
NC_035092.1	44372161	.	A	G	.	.	MAF_INRAE=17.089;MAF_USDA=18.824
NC_035092.1	44372179	.	C	T	.	.	MAF_INRAE=15.823;MAF_USDA=27.059
NC_035092.1	44372199	.	C	G	.	.	MAF_INRAE=16.456;MAF_USDA=31.765
NC_035092.1	44372245	.	C	T	.	.	MAF_INRAE=49.367;MAF_USDA=13.529
NC_035092.1	44372287	.	C	G	.	.	MAF_INRAE=2.5;MAF_USDA=4.918
NC_035092.1	44372568	.	G	A	.	.	MAF_INRAE=43.038;MAF_USDA=11.765
NC_035092.1	44372591	.	A	G	.	.	MAF_INRAE=15.19;MAF_USDA=27.059
NC_035092.1	44372656	.	A	G	.	.	MAF_INRAE=15.823;MAF_USDA=27.647
NC_035092.1	44372661	.	T	C	.	.	MAF_INRAE=33.544;MAF_USDA=39.412
NC_035092.1	44372765	.	G	T	.	.	MAF_USDA=3.279
NC_035092.1	44372772	.	C	A	.	.	MAF_USDA=4.098
NC_035092.1	44372773	.	A	G	.	.	MAF_USDA=1.639
NC_035092.1	44372782	.	A	G	.	.	MAF_USDA=18.235
NC_035092.1	44372980	.	T	A	.	.	MAF_INRAE=13.291;MAF_USDA=11.905
NC_035092.1	44373132	.	C	T	.	.	MAF_USDA=4.098
NC_035092.1	44373220	.	G	A	.	.	MAF_USDA=4.918
NC_035092.1	44373381	.	A	T	.	.	MAF_USDA=1.639
NC_035092.1	44373401	.	G	A	.	.	MAF_INRAE=3.333;MAF_USDA=7.647
NC_035092.1	44373459	.	A	G	.	.	MAF_INRAE=15.789;MAF_USDA=36.905
NC_035092.1	44373706	.	G	T	.	.	MAF_USDA=31.25
NC_035092.1	44374196	.	T	C	.	.	MAF_USDA=37.5
NC_035092.1	44374242	.	C	T	.	.	MAF_USDA=4.167
NC_035092.1	44374273	.	G	T	.	.	MAF_INRAE=15.823;MAF_USDA=26.471
NC_035092.1	44374430	.	A	T	.	.	MAF_INRAE=9.494
NC_035092.1	44374450	.	C	A	.	.	MAF_USDA=1.639
NC_035092.1	44374581	.	G	A	.	.	MAF_USDA=2.083
NC_035092.1	44374643	.	G	A	.	.	MAF_USDA=2.083
NC_035092.1	44374751	.	T	A	.	.	MAF_USDA=2.5
NC_035092.1	44374936	.	A	C	.	.	MAF_USDA=1.639
NC_035092.1	44374992	.	G	A	.	.	MAF_INRAE=15.789;MAF_USDA=25.294
NC_035092.1	44374993	.	T	A	.	.	MAF_INRAE=5.263;MAF_USDA=9.412
NC_035092.1	44375021	.	G	T	.	.	MAF_USDA=1.695
NC_035092.1	44375358	.	C	T	.	.	MAF_USDA=1.667
NC_035092.1	44375465	.	G	T	.	.	MAF_USDA=7.059
NC_035092.1	44375549	.	G	A	.	.	MAF_USDA=8.333
NC_035092.1	44375552	.	A	G	.	.	MAF_USDA=1.639
NC_035092.1	44375563	.	C	A	.	.	MAF_USDA=1.639
NC_035092.1	44375621	.	C	G	.	.	MAF_USDA=14.583
NC_035092.1	44375636	.	T	C	.	.	MAF_USDA=16.667
NC_035092.1	44375786	.	C	T	.	.	MAF_INRAE=15.789;MAF_USDA=27.059
NC_035092.1	44375848	.	G	A	.	.	MAF_INRAE=32.278;MAF_USDA=16.471
NC_035092.1	44376135	.	A	G	.	.	MAF_USDA=2.459
NC_035092.1	44376310	.	C	T	.	.	MAF_INRAE=6.329
NC_035092.1	44376314	.	C	A	.	.	MAF_USDA=5.738
NC_035092.1	44376346	.	C	A	.	.	MAF_USDA=5.738
NC_035092.1	44376351	.	C	T	.	.	MAF_USDA=5.738
NC_035092.1	44376355	.	C	T	.	.	MAF_USDA=4.918
NC_035092.1	44376575	.	G	C	.	.	MAF_USDA=1.639
NC_035092.1	44376632	.	T	C	.	.	MAF_USDA=2.459
NC_035092.1	44376653	.	G	T	.	.	MAF_USDA=21.176
NC_035092.1	44376720	.	C	A	.	.	MAF_INRAE=40.506;MAF_USDA=32.941
NC_035092.1	44376733	.	G	C	.	.	MAF_USDA=2.459
NC_035092.1	44376776	.	A	C	.	.	MAF_INRAE=15.823;MAF_USDA=7.377
NC_035092.1	44376809	.	C	T	.	.	MAF_INRAE=15.19;MAF_USDA=10.0
NC_035092.1	44376811	.	C	A	.	.	MAF_USDA=2.459
NC_035092.1	44376814	.	T	C	.	.	MAF_USDA=2.459
NC_035092.1	44376815	.	G	A	.	.	MAF_USDA=2.459
NC_035092.1	44376817	.	T	G	.	.	MAF_USDA=2.459
NC_035092.1	44376877	.	C	T	.	.	MAF_USDA=2.459
NC_035092.1	44376914	.	G	T	.	.	MAF_INRAE=44.304;MAF_USDA=38.824
NC_035092.1	44377044	.	A	C	.	.	MAF_USDA=2.459
NC_035092.1	44377116	.	G	T	.	.	MAF_INRAE=13.291;MAF_USDA=13.529
NC_035092.1	44377169	.	T	A	.	.	MAF_USDA=2.459
NC_035092.1	44377175	.	G	C	.	.	MAF_INRAE=15.823;MAF_USDA=4.918
NC_035092.1	44377176	.	C	A	.	.	MAF_INRAE=12.5;MAF_USDA=4.918
NC_035092.1	44377203	.	C	T	.	.	MAF_USDA=2.459
NC_035092.1	44377204	.	T	G	.	.	MAF_USDA=2.459
NC_035092.1	44377371	.	C	T	.	.	MAF_USDA=1.639
NC_035092.1	44377462	.	G	A	.	.	MAF_INRAE=39.873;MAF_USDA=44.706
NC_035092.1	44377564	.	T	C	.	.	MAF_USDA=1.639
NC_035092.1	44377576	.	C	T	.	.	MAF_USDA=2.459
NC_035092.1	44377596	.	C	A	.	.	MAF_USDA=5.738
NC_035092.1	44377600	.	T	G	.	.	MAF_USDA=4.098
NC_035092.1	44377643	.	G	C	.	.	MAF_USDA=1.639
NC_035092.1	44377758	.	G	A	.	.	MAF_USDA=1.639
NC_035092.1	44377790	.	A	T	.	.	MAF_USDA=1.639
NC_035092.1	44377821	.	T	G	.	.	MAF_INRAE=15.823;MAF_USDA=48.824
NC_035092.1	44377844	.	C	T	.	.	MAF_USDA=2.459
NC_035092.1	44378019	.	C	T	.	.	MAF_INRAE=15.823;MAF_USDA=26.471
NC_035092.1	44378031	.	G	A	.	.	MAF_USDA=3.279
NC_035092.1	44378055	.	G	T	.	.	MAF_INRAE=3.333
NC_035092.1	44378223	.	C	T	.	.	MAF_USDA=3.279
NC_035092.1	44378333	.	C	T	.	.	MAF_USDA=1.765
NC_035092.1	44378520	.	C	T	.	.	MAF_USDA=9.016
NC_035092.1	44378572	.	G	A	.	.	MAF_USDA=1.765
NC_035092.1	44378593	.	G	A	.	.	MAF_INRAE=28.481;MAF_USDA=15.294
NC_035092.1	44378680	.	T	A	.	.	MAF_USDA=1.639
NC_035092.1	44378884	.	T	C	.	.	MAF_INRAE=15.789
NC_035092.1	44378919	.	T	C	.	.	MAF_INRAE=15.789
NC_035092.1	44378921	.	C	T	.	.	MAF_USDA=1.639
NC_035092.1	44378964	.	A	C	.	.	MAF_INRAE=15.789;MAF_USDA=25.882
NC_035092.1	44379061	.	C	A	.	.	MAF_INRAE=15.823;MAF_USDA=27.059
NC_035092.1	44379071	.	C	A	.	.	MAF_INRAE=15.823;MAF_USDA=26.471
NC_035092.1	44379233	.	C	T	.	.	MAF_USDA=1.639
NC_035092.1	44379282	.	G	A	.	.	MAF_USDA=1.765
NC_035092.1	44379389	.	G	T	.	.	MAF_USDA=4.118
NC_035092.1	44379427	.	T	C	.	.	MAF_USDA=1.639
NC_035092.1	44379638	.	G	A	.	.	MAF_USDA=3.279
NC_035092.1	44379886	.	A	C	.	.	MAF_INRAE=39.241;MAF_USDA=39.412
NC_035092.1	44379941	.	T	A	.	.	MAF_INRAE=6.329
NC_035092.1	44380318	.	G	T	.	.	MAF_USDA=4.237
NC_035092.1	44382200	.	T	C	.	.	MAF_USDA=47.5
NC_035092.1	44382234	.	C	T	.	.	MAF_USDA=8.235
NC_035092.1	44382262	.	A	C	.	.	MAF_USDA=1.639
NC_035092.1	44382394	.	G	T	.	.	MAF_USDA=2.5
NC_035092.1	44382413	.	C	T	.	.	MAF_INRAE=32.278;MAF_USDA=43.75
NC_035092.1	44382453	.	T	C	.	.	MAF_USDA=3.279
NC_035092.1	44382464	.	G	A	.	.	MAF_USDA=1.639
NC_035092.1	44382477	.	G	C	.	.	MAF_INRAE=10.127;MAF_USDA=7.059
NC_035092.1	44382642	.	G	T	.	.	MAF_USDA=1.639
NC_035092.1	44382658	.	T	C	.	.	MAF_USDA=1.765
NC_035092.1	44382712	.	G	T	.	.	MAF_USDA=1.639
NC_035092.1	44382761	.	T	A	.	.	MAF_USDA=2.459
NC_035092.1	44382809	.	T	C	.	.	MAF_INRAE=10.759;MAF_USDA=8.824
NC_035092.1	44382930	.	T	G	.	.	MAF_USDA=1.639
NC_035092.1	44382997	.	A	G	.	.	MAF_INRAE=6.329
NC_035092.1	44383002	.	T	C	.	.	MAF_INRAE=32.278;MAF_USDA=30.588
NC_035092.1	44383042	.	T	G	.	.	MAF_USDA=21.311
NC_035092.1	44383864	.	A	T	.	.	MAF_USDA=45.833
NC_035092.1	44383879	.	A	T	.	.	MAF_USDA=45.833
NC_035092.1	44383923	.	C	G	.	.	MAF_USDA=2.459
NC_035092.1	44384078	.	G	T	.	.	MAF_USDA=2.353
NC_035092.1	44384170	.	T	A	.	.	MAF_USDA=7.647
NC_035092.1	44384172	.	G	T	.	.	MAF_USDA=7.647
NC_035092.1	44384194	.	T	A	.	.	MAF_INRAE=16.456;MAF_USDA=25.294
NC_035092.1	44384326	.	A	C	.	.	MAF_USDA=2.459
NC_035092.1	44384349	.	C	T	.	.	MAF_INRAE=16.667
NC_035092.1	44384355	.	T	C	.	.	MAF_USDA=13.529
NC_035092.1	44384362	.	A	G	.	.	MAF_INRAE=23.333;MAF_USDA=36.471
NC_035092.1	44384364	.	G	A	.	.	MAF_USDA=6.557
NC_035092.1	44384368	.	A	T	.	.	MAF_USDA=4.918
NC_035092.1	44384392	.	A	T	.	.	MAF_INRAE=15.0;MAF_USDA=5.882
NC_035092.1	44384490	.	C	G	.	.	MAF_INRAE=27.215;MAF_USDA=27.059
NC_035092.1	44384507	.	C	G	.	.	MAF_INRAE=1.667
NC_035092.1	44384510	.	C	A	.	.	MAF_INRAE=1.667
NC_035092.1	44384511	.	T	G	.	.	MAF_INRAE=1.667
NC_035092.1	44384518	.	G	A	.	.	MAF_INRAE=5.263
NC_035092.1	44384554	.	G	T	.	.	MAF_USDA=2.459
NC_035092.1	44384644	.	A	G	.	.	MAF_USDA=1.765
NC_035092.1	44384651	.	T	A	.	.	MAF_USDA=4.118
NC_035092.1	44384736	.	G	A	.	.	MAF_INRAE=11.392;MAF_USDA=1.639
NC_035092.1	44384763	.	A	T	.	.	MAF_USDA=45.833
NC_035092.1	44384854	.	T	C	.	.	MAF_INRAE=27.848;MAF_USDA=10.0
NC_035092.1	44384892	.	T	C	.	.	MAF_INRAE=27.215;MAF_USDA=30.588
NC_035092.1	44384916	.	A	C	.	.	MAF_INRAE=5.833;MAF_USDA=4.918
NC_035092.1	44384925	.	T	C	.	.	MAF_INRAE=3.165;MAF_USDA=6.25
NC_035092.1	44384926	.	G	T	.	.	MAF_INRAE=2.5;MAF_USDA=6.25
NC_035092.1	44384978	.	A	G	.	.	MAF_USDA=1.667
NC_035092.1	44384987	.	T	C	.	.	MAF_INRAE=43.671;MAF_USDA=28.571
NC_035092.1	44385020	.	C	T	.	.	MAF_USDA=2.976
NC_035092.1	44385060	.	G	A	.	.	MAF_INRAE=34.177;MAF_USDA=32.143
NC_035092.1	44385180	.	G	A	.	.	MAF_USDA=2.459
NC_035092.1	44385191	.	A	C	.	.	MAF_USDA=22.131
NC_035092.1	44385217	.	C	T	.	.	MAF_INRAE=43.671;MAF_USDA=27.059
NC_035092.1	44385246	.	G	A	.	.	MAF_INRAE=27.848;MAF_USDA=14.706
NC_035092.1	44385304	.	T	A	.	.	MAF_USDA=2.459
NC_035092.1	44385332	.	C	T	.	.	MAF_INRAE=10.759;MAF_USDA=10.588
NC_035092.1	44385398	.	G	C	.	.	MAF_INRAE=27.848;MAF_USDA=25.294
NC_035092.1	44385428	.	G	A	.	.	MAF_INRAE=16.456;MAF_USDA=4.706
NC_035092.1	44385461	.	T	G	.	.	MAF_INRAE=15.823;MAF_USDA=17.213
NC_035092.1	44385468	.	C	T	.	.	MAF_INRAE=5.833;MAF_USDA=4.918
NC_035092.1	44385471	.	G	A	.	.	MAF_INRAE=11.392;MAF_USDA=4.098
NC_035092.1	44385510	.	C	T	.	.	MAF_USDA=2.353
NC_035092.1	44385662	.	C	T	.	.	MAF_INRAE=5.833;MAF_USDA=4.237
NC_035092.1	44385703	.	A	T	.	.	MAF_USDA=16.667
NC_035092.1	44385735	.	C	T	.	.	MAF_INRAE=43.671;MAF_USDA=45.882
NC_035092.1	44385828	.	C	T	.	.	MAF_INRAE=5.833;MAF_USDA=4.098
NC_035092.1	44385841	.	G	A	.	.	MAF_USDA=4.918
NC_035092.1	44385849	.	G	A	.	.	MAF_USDA=4.918
NC_035092.1	44385914	.	T	C	.	.	MAF_USDA=2.083
NC_035092.1	44386047	.	C	A	.	.	MAF_USDA=5.294
NC_035092.1	44386069	.	T	C	.	.	MAF_INRAE=11.392
NC_035092.1	44386072	.	T	A	.	.	MAF_INRAE=4.167
NC_035092.1	44386117	.	A	G	.	.	MAF_USDA=5.294
NC_035092.1	44386144	.	C	T	.	.	MAF_USDA=2.459
NC_035092.1	44386227	.	T	C	.	.	MAF_USDA=9.016
NC_035092.1	44386314	.	C	T	.	.	MAF_USDA=1.176
NC_035092.1	44386358	.	G	C	.	.	MAF_USDA=16.667
NC_035092.1	44386370	.	G	T	.	.	MAF_USDA=1.639
NC_035092.1	44386433	.	G	A	.	.	MAF_USDA=8.197
NC_035092.1	44386441	.	G	A	.	.	MAF_USDA=1.639
NC_035092.1	44386442	.	C	T	.	.	MAF_USDA=3.279
NC_035092.1	44386526	.	A	C	.	.	MAF_USDA=4.098
NC_035092.1	44386532	.	A	C	.	.	MAF_USDA=2.459
NC_035092.1	44386546	.	T	C	.	.	MAF_USDA=1.639
NC_035092.1	44386553	.	T	G	.	.	MAF_INRAE=32.278;MAF_USDA=50.0
NC_035092.1	44386574	.	A	C	.	.	MAF_INRAE=17.089;MAF_USDA=22.941
NC_035092.1	44387420	.	C	T	.	.	MAF_INRAE=3.333
NC_035092.1	44387500	.	C	T	.	.	MAF_USDA=2.459
NC_035092.1	44387506	.	C	T	.	.	MAF_USDA=2.459
NC_035092.1	44387513	.	G	A	.	.	MAF_USDA=30.435
NC_035092.1	44387542	.	C	T	.	.	MAF_USDA=33.333
NC_035092.1	44387621	.	G	A	.	.	MAF_USDA=6.25
NC_035092.1	44387622	.	G	A	.	.	MAF_USDA=1.639
NC_035092.1	44387634	.	G	C	.	.	MAF_USDA=5.882
NC_035092.1	44387645	.	A	G	.	.	MAF_USDA=5.738
NC_035092.1	44387650	.	C	T	.	.	MAF_USDA=1.176
NC_035092.1	44387700	.	A	G	.	.	MAF_USDA=8.197
NC_035092.1	44387833	.	T	A	.	.	MAF_INRAE=15.19;MAF_USDA=28.824
NC_035092.1	44387853	.	A	G	.	.	MAF_USDA=3.279
NC_035092.1	44387869	.	A	T	.	.	MAF_USDA=2.459
NC_035092.1	44387947	.	T	G	.	.	MAF_USDA=1.639
NC_035092.1	44387991	.	T	A	.	.	MAF_USDA=4.098
NC_035092.1	44388050	.	A	G	.	.	MAF_INRAE=12.025;MAF_USDA=3.279
NC_035092.1	44388277	.	C	A	.	.	MAF_USDA=1.639
NC_035092.1	44388320	.	G	C	.	.	MAF_USDA=2.381
NC_035092.1	44388345	.	C	T	.	.	MAF_USDA=1.639
NC_035092.1	44388517	.	T	C	.	.	MAF_INRAE=31.646;MAF_USDA=10.417
NC_035092.1	44388526	.	G	T	.	.	MAF_USDA=1.639
NC_035092.1	44388532	.	T	A	.	.	MAF_USDA=2.353
NC_035092.1	44388678	.	T	G	.	.	MAF_INRAE=13.333
NC_035092.1	44388757	.	G	C	.	.	MAF_USDA=2.459
NC_035092.1	44388764	.	C	T	.	.	MAF_USDA=6.557
NC_035092.1	44388957	.	C	T	.	.	MAF_USDA=2.459
NC_035092.1	44389015	.	A	T	.	.	MAF_USDA=5.882
NC_035092.1	44389103	.	C	A	.	.	MAF_INRAE=15.823;MAF_USDA=26.471
NC_035092.1	44389159	.	G	A	.	.	MAF_INRAE=13.291;MAF_USDA=20.0
NC_035092.1	44389179	.	C	T	.	.	MAF_INRAE=15.823;MAF_USDA=26.471
NC_035092.1	44389233	.	C	A	.	.	MAF_INRAE=5.833;MAF_USDA=9.836
NC_035092.1	44389283	.	C	T	.	.	MAF_INRAE=5.263
NC_035092.1	44389388	.	T	C	.	.	MAF_USDA=17.213
NC_035092.1	44389423	.	G	A	.	.	MAF_USDA=2.941
NC_035092.1	44389466	.	T	A	.	.	MAF_INRAE=10.127;MAF_USDA=2.459
NC_035092.1	44389691	.	A	G	.	.	MAF_INRAE=15.823;MAF_USDA=25.294
NC_035092.1	44389734	.	G	A	.	.	MAF_USDA=3.279
NC_035092.1	44390095	.	G	T	.	.	MAF_USDA=4.918
NC_035092.1	44390264	.	G	A	.	.	MAF_USDA=1.639
NC_035092.1	44390393	.	A	T	.	.	MAF_USDA=2.083
NC_035092.1	44390426	.	A	G	.	.	MAF_USDA=1.639
NC_035092.1	44390467	.	T	C	.	.	MAF_INRAE=11.392
NC_035092.1	44390495	.	G	A	.	.	MAF_INRAE=5.833;MAF_USDA=4.918
NC_035092.1	44390616	.	A	T	.	.	MAF_USDA=1.639
NC_035092.1	44390626	.	G	A	.	.	MAF_INRAE=15.823;MAF_USDA=27.059
NC_035092.1	44390765	.	A	T	.	.	MAF_USDA=2.459
NC_035092.1	44390767	.	G	T	.	.	MAF_USDA=2.459
NC_035092.1	44390877	.	C	T	.	.	MAF_USDA=4.918
NC_035092.1	44391000	.	G	A	.	.	MAF_USDA=1.639
NC_035092.1	44391049	.	A	G	.	.	MAF_INRAE=11.392
NC_035092.1	44391159	.	A	G	.	.	MAF_INRAE=5.833;MAF_USDA=9.836
NC_035092.1	44391166	.	A	G	.	.	MAF_INRAE=13.291;MAF_USDA=18.033
NC_035092.1	44391516	.	C	T	.	.	MAF_USDA=1.639
NC_035092.1	44391560	.	T	C	.	.	MAF_INRAE=16.667;MAF_USDA=13.115
NC_035092.1	44391605	.	T	C	.	.	MAF_USDA=5.738
NC_035092.1	44391615	.	A	C	.	.	MAF_INRAE=10.759;MAF_USDA=3.529
NC_035092.1	44391643	.	T	G	.	.	MAF_USDA=2.459
NC_035092.1	44391659	.	C	G	.	.	MAF_USDA=7.377
NC_035092.1	44392124	.	A	C	.	.	MAF_USDA=2.459
NC_035092.1	44392225	.	C	T	.	.	MAF_INRAE=18.987;MAF_USDA=4.118
NC_035092.1	44392266	.	C	T	.	.	MAF_INRAE=11.392;MAF_USDA=18.824
NC_035092.1	44392356	.	G	A	.	.	MAF_INRAE=5.833
NC_035092.1	44392357	.	G	A	.	.	MAF_INRAE=5.833
NC_035092.1	44392421	.	T	A	.	.	MAF_INRAE=9.494;MAF_USDA=4.118
NC_035092.1	44392464	.	T	C	.	.	MAF_USDA=10.0
NC_035092.1	44392475	.	G	T	.	.	MAF_USDA=2.083
NC_035092.1	44392538	.	T	C	.	.	MAF_INRAE=19.62;MAF_USDA=5.294
NC_035092.1	44392604	.	A	G	.	.	MAF_USDA=3.279
NC_035092.1	44392605	.	A	T	.	.	MAF_USDA=3.279
NC_035092.1	44392633	.	T	C	.	.	MAF_USDA=1.639
NC_035092.1	44392683	.	C	T	.	.	MAF_USDA=1.176
NC_035092.1	44392725	.	G	A	.	.	MAF_INRAE=15.19;MAF_USDA=10.588
NC_035092.1	44392804	.	A	G	.	.	MAF_INRAE=3.165;MAF_USDA=6.25
NC_035092.1	44392842	.	C	T	.	.	MAF_USDA=8.824
NC_035092.1	44392904	.	C	T	.	.	MAF_INRAE=16.456;MAF_USDA=4.706
NC_035092.1	44393091	.	A	G	.	.	MAF_USDA=2.459
NC_035092.1	44393227	.	A	T	.	.	MAF_USDA=29.167
NC_035092.1	44393321	.	A	T	.	.	MAF_USDA=10.588
NC_035092.1	44393417	.	T	G	.	.	MAF_INRAE=18.987;MAF_USDA=4.918
NC_035092.1	44393617	.	C	T	.	.	MAF_INRAE=15.0;MAF_USDA=1.639
NC_035092.1	44393764	.	A	T	.	.	MAF_USDA=8.333
NC_035092.1	44393792	.	C	A	.	.	MAF_USDA=10.588
NC_035092.1	44393800	.	T	A	.	.	MAF_USDA=10.588
NC_035092.1	44393825	.	C	T	.	.	MAF_USDA=9.412
NC_035092.1	44393827	.	G	T	.	.	MAF_USDA=8.197
NC_035092.1	44393851	.	A	C	.	.	MAF_USDA=2.459
NC_035092.1	44393854	.	C	A	.	.	MAF_USDA=7.377
NC_035092.1	44393876	.	C	A	.	.	MAF_USDA=6.557
NC_035092.1	44393880	.	G	A	.	.	MAF_USDA=11.176
NC_035092.1	44393914	.	C	T	.	.	MAF_USDA=4.098
NC_035092.1	44394005	.	G	T	.	.	MAF_INRAE=27.215;MAF_USDA=28.235
NC_035092.1	44394367	.	G	T	.	.	MAF_USDA=1.765
NC_035092.1	44394499	.	A	C	.	.	MAF_INRAE=27.848;MAF_USDA=17.059
NC_035092.1	44394539	.	A	T	.	.	MAF_INRAE=3.165;MAF_USDA=6.25
NC_035092.1	44394587	.	A	G	.	.	MAF_INRAE=5.833;MAF_USDA=20.588
NC_035092.1	44394605	.	C	T	.	.	MAF_INRAE=10.0;MAF_USDA=2.459
NC_035092.1	44394611	.	T	G	.	.	MAF_USDA=7.377
NC_035092.1	44394624	.	G	T	.	.	MAF_USDA=2.459
NC_035092.1	44394631	.	G	A	.	.	MAF_INRAE=46.203;MAF_USDA=32.353
NC_035092.1	44394704	.	T	C	.	.	MAF_INRAE=19.62;MAF_USDA=14.118
NC_035092.1	44394821	.	C	T	.	.	MAF_USDA=8.235
NC_035092.1	44394906	.	G	A	.	.	MAF_INRAE=5.833;MAF_USDA=5.0
NC_035092.1	44394983	.	C	A	.	.	MAF_INRAE=26.316;MAF_USDA=2.459
NC_035092.1	44395058	.	C	A	.	.	MAF_USDA=29.412
NC_035092.1	44395269	.	A	C	.	.	MAF_USDA=1.695
NC_035092.1	44395402	.	G	A	.	.	MAF_USDA=2.459
NC_035092.1	44395438	.	C	G	.	.	MAF_INRAE=37.342;MAF_USDA=27.647
NC_035092.1	44395439	.	G	A	.	.	MAF_USDA=1.639
NC_035092.1	44395480	.	G	T	.	.	MAF_USDA=6.25
NC_035092.1	44395670	.	C	T	.	.	MAF_USDA=6.25
NC_035092.1	44395735	.	C	A	.	.	MAF_INRAE=6.329
NC_035092.1	44395737	.	T	G	.	.	MAF_USDA=2.459
NC_035092.1	44395752	.	C	T	.	.	MAF_USDA=6.471
NC_035092.1	44395984	.	G	T	.	.	MAF_INRAE=13.291
NC_035092.1	44396182	.	G	C	.	.	MAF_USDA=4.118
NC_035092.1	44396302	.	G	T	.	.	MAF_USDA=3.279
NC_035092.1	44396510	.	C	T	.	.	MAF_INRAE=15.823;MAF_USDA=10.0
NC_035092.1	44396590	.	G	A	.	.	MAF_USDA=8.197
NC_035092.1	44396800	.	G	A	.	.	MAF_USDA=2.083
NC_035092.1	44397407	.	A	G	.	.	MAF_USDA=47.917
NC_035092.1	44397422	.	A	C	.	.	MAF_USDA=43.75
NC_035092.1	44397442	.	C	T	.	.	MAF_USDA=6.25
NC_035092.1	44397538	.	A	G	.	.	MAF_USDA=5.0
NC_035092.1	44397539	.	G	A	.	.	MAF_INRAE=15.19;MAF_USDA=23.214
NC_035092.1	44397696	.	A	G	.	.	MAF_INRAE=18.987;MAF_USDA=10.0
NC_035092.1	44397768	.	T	C	.	.	MAF_USDA=2.459
NC_035092.1	44397905	.	G	A	.	.	MAF_INRAE=18.987;MAF_USDA=10.0
NC_035092.1	44398054	.	T	G	.	.	MAF_USDA=11.176
NC_035092.1	44398078	.	T	C	.	.	MAF_USDA=3.279
NC_035092.1	44398081	.	T	A	.	.	MAF_USDA=1.639
NC_035092.1	44398108	.	C	T	.	.	MAF_USDA=1.639
NC_035092.1	44398172	.	C	T	.	.	MAF_USDA=4.098
NC_035092.1	44398229	.	G	A	.	.	MAF_INRAE=2.5
NC_035092.1	44398496	.	G	T	.	.	MAF_INRAE=18.987;MAF_USDA=10.588
NC_035092.1	44398498	.	A	T	.	.	MAF_INRAE=15.789;MAF_USDA=43.75
NC_035092.1	44398502	.	C	A	.	.	MAF_INRAE=18.987;MAF_USDA=10.0
NC_035092.1	44398565	.	T	C	.	.	MAF_INRAE=18.987;MAF_USDA=12.941
NC_035092.1	44398578	.	T	C	.	.	MAF_USDA=1.639
NC_035092.1	44398596	.	T	G	.	.	MAF_INRAE=34.81;MAF_USDA=47.647
NC_035092.1	44398603	.	C	T	.	.	MAF_INRAE=45.57;MAF_USDA=19.412
NC_035092.1	44398719	.	T	A	.	.	MAF_USDA=6.557
NC_035092.1	44398733	.	A	G	.	.	MAF_INRAE=48.734;MAF_USDA=25.294
NC_035092.1	44398768	.	G	A	.	.	MAF_INRAE=13.291
NC_035092.1	44398808	.	A	G	.	.	MAF_INRAE=18.987;MAF_USDA=20.0
NC_035092.1	44398881	.	C	T	.	.	MAF_USDA=2.459
NC_035092.1	44398887	.	C	A	.	.	MAF_INRAE=2.5
NC_035092.1	44398893	.	T	C	.	.	MAF_USDA=11.475
NC_035092.1	44399090	.	C	T	.	.	MAF_USDA=2.459
NC_035092.1	44399106	.	G	T	.	.	MAF_USDA=4.098
NC_035092.1	44399168	.	G	A	.	.	MAF_USDA=3.279
NC_035092.1	44399237	.	G	A	.	.	MAF_INRAE=6.329
NC_035092.1	44399260	.	C	A	.	.	MAF_USDA=2.459
NC_035092.1	44399530	.	T	A	.	.	MAF_INRAE=15.823;MAF_USDA=43.75
NC_035092.1	44399636	.	A	G	.	.	MAF_USDA=2.083
NC_035092.1	44399719	.	A	G	.	.	MAF_USDA=2.459
NC_035092.1	44399780	.	G	T	.	.	MAF_INRAE=5.833;MAF_USDA=4.918
NC_035092.1	44399827	.	G	A	.	.	MAF_INRAE=5.696
NC_035092.1	44399942	.	C	G	.	.	MAF_USDA=1.639
NC_035092.1	44399986	.	C	T	.	.	MAF_INRAE=10.127;MAF_USDA=12.353
NC_035092.1	44400093	.	G	A	.	.	MAF_USDA=2.459
NC_035092.1	44400181	.	G	A	.	.	MAF_INRAE=9.494;MAF_USDA=16.471
NC_035092.1	44400249	.	G	A	.	.	MAF_INRAE=5.263
NC_035092.1	44400311	.	C	T	.	.	MAF_USDA=2.459
NC_035092.1	44401041	.	T	G	.	.	MAF_USDA=4.167
NC_035092.1	44401142	.	C	T	.	.	MAF_USDA=7.5
NC_035092.1	44401671	.	C	T	.	.	MAF_INRAE=10.127;MAF_USDA=16.471
NC_035092.1	44401679	.	C	A	.	.	MAF_INRAE=5.696;MAF_USDA=2.941
NC_035092.1	44401939	.	G	T	.	.	MAF_USDA=4.918
NC_035092.1	44402016	.	T	A	.	.	MAF_USDA=2.459
NC_035092.1	44402067	.	C	T	.	.	MAF_INRAE=38.608;MAF_USDA=11.176
NC_035092.1	44402081	.	G	C	.	.	MAF_USDA=4.918
NC_035092.1	44402153	.	A	T	.	.	MAF_INRAE=16.667
NC_035092.1	44402172	.	C	T	.	.	MAF_USDA=1.639
NC_035092.1	44402173	.	G	A	.	.	MAF_USDA=4.118
NC_035092.1	44402227	.	C	A	.	.	MAF_INRAE=5.833;MAF_USDA=4.918
NC_035092.1	44402228	.	A	C	.	.	MAF_USDA=2.459
NC_035092.1	44402272	.	T	G	.	.	MAF_INRAE=10.127;MAF_USDA=16.667
NC_035092.1	44402308	.	C	T	.	.	MAF_USDA=3.333
NC_035092.1	44402348	.	C	A	.	.	MAF_INRAE=10.127;MAF_USDA=2.976
NC_035092.1	44402357	.	A	C	.	.	MAF_INRAE=5.696;MAF_USDA=4.762
NC_035092.1	44402364	.	T	A	.	.	MAF_USDA=1.667
NC_035092.1	44402414	.	A	T	.	.	MAF_USDA=1.667
NC_035092.1	44402459	.	A	T	.	.	MAF_INRAE=2.5;MAF_USDA=1.667
NC_035092.1	44402468	.	T	G	.	.	MAF_INRAE=2.5;MAF_USDA=1.667
NC_035092.1	44402532	.	A	G	.	.	MAF_USDA=3.279
NC_035092.1	44402552	.	G	A	.	.	MAF_USDA=1.639
NC_035092.1	44402582	.	A	C	.	.	MAF_USDA=2.459
NC_035092.1	44402587	.	C	T	.	.	MAF_USDA=1.639
NC_035092.1	44402589	.	C	T	.	.	MAF_INRAE=5.833;MAF_USDA=17.213
NC_035092.1	44402608	.	C	A	.	.	MAF_USDA=1.639
NC_035092.1	44402705	.	C	A	.	.	MAF_INRAE=15.823;MAF_USDA=25.882
NC_035092.1	44402725	.	C	T	.	.	MAF_INRAE=18.987;MAF_USDA=13.529
NC_035092.1	44402728	.	C	T	.	.	MAF_USDA=1.765
NC_035092.1	44402744	.	C	T	.	.	MAF_USDA=2.459
NC_035092.1	44402747	.	T	C	.	.	MAF_USDA=2.459
NC_035092.1	44402769	.	G	T	.	.	MAF_USDA=4.167
NC_035092.1	44402787	.	G	A	.	.	MAF_INRAE=3.165;MAF_USDA=2.353
NC_035092.1	44402795	.	G	A	.	.	MAF_USDA=2.459
NC_035092.1	44402879	.	G	T	.	.	MAF_USDA=21.765
NC_035092.1	44402947	.	G	A	.	.	MAF_USDA=4.918
NC_035092.1	44403159	.	A	C	.	.	MAF_INRAE=38.608;MAF_USDA=7.059
NC_035092.1	44403248	.	G	C	.	.	MAF_INRAE=5.833;MAF_USDA=9.016
NC_035092.1	44403268	.	T	G	.	.	MAF_INRAE=18.987;MAF_USDA=10.0
NC_035092.1	44403621	.	C	T	.	.	MAF_INRAE=15.19;MAF_USDA=24.118
NC_035092.1	44403739	.	T	C	.	.	MAF_USDA=1.639
NC_035092.1	44403803	.	C	A	.	.	MAF_INRAE=5.696;MAF_USDA=2.353
NC_035092.1	44403813	.	C	A	.	.	MAF_INRAE=15.823;MAF_USDA=25.294
NC_035092.1	44403814	.	T	G	.	.	MAF_USDA=5.738
NC_035092.1	44403839	.	A	C	.	.	MAF_INRAE=13.291
NC_035092.1	44403886	.	C	A	.	.	MAF_INRAE=34.81;MAF_USDA=35.294
NC_035092.1	44403997	.	A	C	.	.	MAF_USDA=2.083
NC_035092.1	44404015	.	C	T	.	.	MAF_USDA=2.459
NC_035092.1	44404083	.	G	T	.	.	MAF_USDA=4.918
NC_035092.1	44404213	.	G	T	.	.	MAF_USDA=2.459
NC_035092.1	44404238	.	G	A	.	.	MAF_USDA=5.738
NC_035092.1	44404305	.	T	G	.	.	MAF_INRAE=3.165;MAF_USDA=5.882
NC_035092.1	44404595	.	A	G	.	.	MAF_INRAE=3.165;MAF_USDA=5.294
NC_035092.1	44404616	.	C	T	.	.	MAF_USDA=2.459
NC_035092.1	44404631	.	G	T	.	.	MAF_INRAE=13.291;MAF_USDA=11.475
NC_035092.1	44404638	.	A	C	.	.	MAF_INRAE=21.519;MAF_USDA=44.706
NC_035092.1	44404692	.	C	A	.	.	MAF_INRAE=21.519;MAF_USDA=45.294
NC_035092.1	44404695	.	T	C	.	.	MAF_INRAE=20.0;MAF_USDA=44.706
NC_035092.1	44404850	.	T	C	.	.	MAF_INRAE=39.873;MAF_USDA=23.529
NC_035092.1	44404957	.	C	T	.	.	MAF_USDA=1.639
NC_035092.1	44405001	.	G	A	.	.	MAF_INRAE=21.519;MAF_USDA=45.294
NC_035092.1	44405053	.	G	T	.	.	MAF_USDA=4.167
NC_035092.1	44405058	.	T	A	.	.	MAF_USDA=5.294
NC_035092.1	44405061	.	G	A	.	.	MAF_USDA=3.529
NC_035092.1	44405076	.	G	A	.	.	MAF_USDA=2.459
NC_035092.1	44405078	.	C	A	.	.	MAF_USDA=2.459
NC_035092.1	44405109	.	T	C	.	.	MAF_USDA=1.639
NC_035092.1	44405113	.	G	A	.	.	MAF_USDA=1.639
NC_035092.1	44405117	.	G	A	.	.	MAF_USDA=2.459
NC_035092.1	44405145	.	C	T	.	.	MAF_INRAE=20.886;MAF_USDA=45.294
NC_035092.1	44405146	.	C	T	.	.	MAF_USDA=2.941
NC_035092.1	44405150	.	A	G	.	.	MAF_USDA=3.279
NC_035092.1	44405154	.	A	G	.	.	MAF_USDA=4.918
NC_035092.1	44405156	.	A	G	.	.	MAF_USDA=4.918
NC_035092.1	44405167	.	C	T	.	.	MAF_USDA=4.098
NC_035092.1	44405173	.	C	G	.	.	MAF_USDA=4.098
NC_035092.1	44405184	.	T	C	.	.	MAF_USDA=5.882
NC_035092.1	44405185	.	C	T	.	.	MAF_USDA=5.882
NC_035092.1	44405226	.	A	G	.	.	MAF_USDA=1.639
NC_035092.1	44405238	.	T	G	.	.	MAF_USDA=1.639
NC_035092.1	44405246	.	G	T	.	.	MAF_INRAE=36.709;MAF_USDA=7.647
NC_035092.1	44405278	.	A	G	.	.	MAF_INRAE=21.519;MAF_USDA=48.235
NC_035092.1	44405281	.	C	T	.	.	MAF_USDA=1.639
NC_035092.1	44405312	.	C	A	.	.	MAF_INRAE=21.519;MAF_USDA=45.882
NC_035092.1	44405317	.	G	A	.	.	MAF_INRAE=20.886;MAF_USDA=47.059
NC_035092.1	44405325	.	A	C	.	.	MAF_INRAE=20.886;MAF_USDA=46.471
NC_035092.1	44405333	.	C	T	.	.	MAF_USDA=3.279
NC_035092.1	44405369	.	G	C	.	.	MAF_USDA=1.639
NC_035092.1	44405370	.	C	T	.	.	MAF_USDA=2.083
NC_035092.1	44405414	.	G	A	.	.	MAF_USDA=8.235
NC_035092.1	44405613	.	G	A	.	.	MAF_USDA=1.639
NC_035092.1	44405672	.	G	A	.	.	MAF_INRAE=21.519;MAF_USDA=29.412
NC_035092.1	44405834	.	A	C	.	.	MAF_INRAE=16.667
NC_035092.1	44405848	.	C	G	.	.	MAF_INRAE=3.165;MAF_USDA=4.118
NC_035092.1	44405869	.	G	A	.	.	MAF_USDA=4.918
NC_035092.1	44405879	.	G	A	.	.	MAF_USDA=1.765
NC_035092.1	44405910	.	A	C	.	.	MAF_USDA=7.377
NC_035092.1	44406021	.	A	T	.	.	MAF_USDA=1.639
NC_035092.1	44406298	.	T	G	.	.	MAF_USDA=2.459
NC_035092.1	44406411	.	G	T	.	.	MAF_USDA=2.459
NC_035092.1	44406418	.	C	A	.	.	MAF_USDA=2.459
NC_035092.1	44406419	.	T	G	.	.	MAF_USDA=2.459
NC_035092.1	44406489	.	G	A	.	.	MAF_INRAE=13.291;MAF_USDA=4.118
NC_035092.1	44406539	.	C	T	.	.	MAF_INRAE=5.696;MAF_USDA=2.353
NC_035092.1	44406731	.	A	C	.	.	MAF_USDA=2.083
NC_035092.1	44406760	.	C	G	.	.	MAF_INRAE=5.263;MAF_USDA=1.639
NC_035092.1	44406779	.	T	C	.	.	MAF_INRAE=16.667;MAF_USDA=4.706
NC_035092.1	44407054	.	G	A	.	.	MAF_INRAE=3.165;MAF_USDA=2.353
NC_035092.1	44407117	.	C	T	.	.	MAF_USDA=1.639
NC_035092.1	44407165	.	A	T	.	.	MAF_INRAE=38.608;MAF_USDA=24.706
NC_035092.1	44407172	.	C	T	.	.	MAF_INRAE=3.165;MAF_USDA=2.353
NC_035092.1	44407177	.	T	C	.	.	MAF_INRAE=16.667;MAF_USDA=6.471
NC_035092.1	44407234	.	C	A	.	.	MAF_INRAE=21.519;MAF_USDA=28.235
NC_035092.1	44407272	.	G	A	.	.	MAF_USDA=2.459
NC_035092.1	44407301	.	G	C	.	.	MAF_USDA=2.459
NC_035092.1	44407340	.	G	T	.	.	MAF_INRAE=21.519;MAF_USDA=48.235
NC_035092.1	44407346	.	C	T	.	.	MAF_INRAE=21.519;MAF_USDA=47.647
NC_035092.1	44407347	.	G	A	.	.	MAF_USDA=5.738
NC_035092.1	44407359	.	G	A	.	.	MAF_INRAE=38.608;MAF_USDA=24.118
NC_035092.1	44407392	.	G	A	.	.	MAF_INRAE=17.722;MAF_USDA=6.471
NC_035092.1	44407444	.	A	C	.	.	MAF_INRAE=21.519;MAF_USDA=47.059
NC_035092.1	44407454	.	A	G	.	.	MAF_INRAE=37.342;MAF_USDA=32.941
NC_035092.1	44407461	.	G	A	.	.	MAF_INRAE=5.833;MAF_USDA=4.118
NC_035092.1	44407483	.	G	T	.	.	MAF_USDA=2.459
NC_035092.1	44407504	.	C	A	.	.	MAF_INRAE=21.519;MAF_USDA=48.824
NC_035092.1	44407697	.	C	A	.	.	MAF_INRAE=24.051;MAF_USDA=7.059
NC_035092.1	44407890	.	A	C	.	.	MAF_USDA=1.639
NC_035092.1	44407968	.	G	T	.	.	MAF_USDA=7.377
NC_035092.1	44408003	.	C	A	.	.	MAF_USDA=1.639
NC_035092.1	44408214	.	C	A	.	.	MAF_INRAE=48.101;MAF_USDA=18.235
NC_035092.1	44408404	.	T	A	.	.	MAF_INRAE=1.667
NC_035092.1	44408421	.	A	G	.	.	MAF_INRAE=2.5
NC_035092.1	44408452	.	C	A	.	.	MAF_INRAE=8.333
NC_035092.1	44408465	.	C	A	.	.	MAF_INRAE=8.333
NC_035092.1	44408466	.	A	T	.	.	MAF_INRAE=8.333
NC_035092.1	44408471	.	A	G	.	.	MAF_INRAE=10.0;MAF_USDA=8.197
NC_035092.1	44408487	.	T	C	.	.	MAF_INRAE=6.667
NC_035092.1	44408506	.	G	T	.	.	MAF_INRAE=18.333
NC_035092.1	44408509	.	T	A	.	.	MAF_INRAE=15.833
NC_035092.1	44408511	.	T	C	.	.	MAF_INRAE=15.833
NC_035092.1	44408514	.	T	C	.	.	MAF_INRAE=15.833
NC_035092.1	44408517	.	G	A	.	.	MAF_INRAE=16.667
NC_035092.1	44408525	.	G	A	.	.	MAF_INRAE=18.333
NC_035092.1	44408532	.	G	A	.	.	MAF_INRAE=17.5
NC_035092.1	44408533	.	G	A	.	.	MAF_INRAE=17.5
NC_035092.1	44408542	.	G	C	.	.	MAF_INRAE=18.333
NC_035092.1	44408544	.	A	T	.	.	MAF_INRAE=18.333
NC_035092.1	44408561	.	C	T	.	.	MAF_INRAE=10.0
NC_035092.1	44408564	.	A	C	.	.	MAF_INRAE=10.0
NC_035092.1	44408565	.	A	G	.	.	MAF_INRAE=10.0
NC_035092.1	44408572	.	C	T	.	.	MAF_INRAE=10.0
NC_035092.1	44408582	.	C	A	.	.	MAF_INRAE=10.0
NC_035092.1	44408590	.	T	A	.	.	MAF_INRAE=9.167
NC_035092.1	44408593	.	A	G	.	.	MAF_INRAE=9.167
NC_035092.1	44408597	.	G	T	.	.	MAF_INRAE=8.333
NC_035092.1	44408606	.	A	C	.	.	MAF_INRAE=8.333
NC_035092.1	44408615	.	T	G	.	.	MAF_INRAE=6.667
NC_035092.1	44408617	.	T	C	.	.	MAF_INRAE=5.833
NC_035092.1	44408620	.	A	G	.	.	MAF_INRAE=5.833
NC_035092.1	44408626	.	A	G	.	.	MAF_INRAE=4.167
NC_035092.1	44408674	.	C	A	.	.	MAF_INRAE=30.0;MAF_USDA=48.361
NC_035092.1	44408706	.	TG	TT	.	.	MAF_USDA=12.5
NC_035092.1	44408708	.	G	T	.	.	MAF_USDA=24.39
NC_035092.1	44408719	.	A	G	.	.	MAF_INRAE=45.833
NC_035092.1	44408723	.	C	T	.	.	MAF_INRAE=45.0
NC_035092.1	44408727	.	C	A	.	.	MAF_INRAE=45.0
NC_035092.1	44408747	.	A	G	.	.	MAF_INRAE=1.667
NC_035092.1	44408838	.	T	A	.	.	MAF_INRAE=5.0
NC_035092.1	44408941	.	C	T	.	.	MAF_INRAE=4.167
NC_035092.1	44409033	.	C	T	.	.	MAF_INRAE=3.333
NC_035092.1	44409105	.	C	T	.	.	MAF_USDA=4.918
NC_035092.1	44409130	.	G	C	.	.	MAF_INRAE=1.667
NC_035092.1	44409220	.	T	G	.	.	MAF_INRAE=5.833;MAF_USDA=4.118
NC_035092.1	44409347	.	C	T	.	.	MAF_INRAE=15.789;MAF_USDA=5.738
NC_035092.1	44409439	.	G	T	.	.	MAF_USDA=1.639
NC_035092.1	44409478	.	A	T	.	.	MAF_INRAE=31.646;MAF_USDA=5.952
NC_035092.1	44409797	.	A	G	.	.	MAF_INRAE=15.789;MAF_USDA=3.279
NC_035092.1	44410262	.	C	A	.	.	MAF_USDA=17.213
NC_035092.1	44410263	.	G	A	.	.	MAF_USDA=3.279
NC_035092.1	44410264	.	C	T	.	.	MAF_USDA=21.311
NC_035092.1	44410286	.	T	C	.	.	MAF_USDA=1.639
NC_035092.1	44410528	.	A	G	.	.	MAF_USDA=3.279
NC_035092.1	44410622	.	G	A	.	.	MAF_INRAE=15.789;MAF_USDA=4.918
NC_035092.1	44410703	.	G	A	.	.	MAF_USDA=2.083
NC_035092.1	44411085	.	A	T	.	.	MAF_INRAE=5.263;MAF_USDA=14.706
NC_035092.1	44411108	.	G	T	.	.	MAF_USDA=2.459
NC_035092.1	44411257	.	T	C	.	.	MAF_USDA=4.167
NC_035092.1	44414252	.	C	A	.	.	MAF_USDA=1.639
NC_035092.1	44414298	.	C	T	.	.	MAF_USDA=2.459
NC_035092.1	44414299	.	C	T	.	.	MAF_INRAE=26.316;MAF_USDA=6.25
NC_035092.1	44414392	.	T	C	.	.	MAF_INRAE=27.848;MAF_USDA=13.529
NC_035092.1	44414403	.	G	A	.	.	MAF_USDA=1.639
NC_035092.1	44414486	.	C	T	.	.	MAF_INRAE=13.291;MAF_USDA=3.529
NC_035092.1	44414497	.	A	T	.	.	MAF_INRAE=15.823;MAF_USDA=22.941
NC_035092.1	44414546	.	T	C	.	.	MAF_INRAE=12.658;MAF_USDA=4.706
NC_035092.1	44414620	.	G	A	.	.	MAF_INRAE=15.789
NC_035092.1	44414653	.	T	A	.	.	MAF_USDA=9.016
NC_035092.1	44414723	.	G	A	.	.	MAF_USDA=3.279
NC_035092.1	44414758	.	T	G	.	.	MAF_INRAE=27.848;MAF_USDA=11.176
NC_035092.1	44414947	.	G	A	.	.	MAF_USDA=2.459
NC_035092.1	44414990	.	G	A	.	.	MAF_USDA=9.524
NC_035092.1	44415046	.	C	A	.	.	MAF_INRAE=10.0;MAF_USDA=2.459
NC_035092.1	44415052	.	C	T	.	.	MAF_USDA=1.639
NC_035092.1	44415055	.	C	A	.	.	MAF_USDA=9.412
NC_035092.1	44415059	.	C	T	.	.	MAF_USDA=1.639
NC_035092.1	44415119	.	G	T	.	.	MAF_INRAE=15.789;MAF_USDA=6.471
NC_035092.1	44415294	.	T	C	.	.	MAF_INRAE=49.367;MAF_USDA=23.529
NC_035092.1	44415434	.	T	C	.	.	MAF_INRAE=5.696
NC_035092.1	44415529	.	T	A	.	.	MAF_INRAE=13.291;MAF_USDA=4.098
NC_035092.1	44415577	.	C	T	.	.	MAF_INRAE=6.329
NC_035092.1	44415653	.	A	T	.	.	MAF_INRAE=5.696;MAF_USDA=2.353
NC_035092.1	44415723	.	G	T	.	.	MAF_USDA=11.176
NC_035092.1	44415748	.	G	A	.	.	MAF_INRAE=1.667
NC_035092.1	44415768	.	C	A	.	.	MAF_INRAE=15.823;MAF_USDA=23.529
NC_035092.1	44415772	.	A	C	.	.	MAF_INRAE=15.833;MAF_USDA=22.941
NC_035092.1	44415774	.	G	T	.	.	MAF_INRAE=6.329
NC_035092.1	44415935	.	G	C	.	.	MAF_USDA=2.459
NC_035092.1	44415970	.	C	G	.	.	MAF_INRAE=15.823;MAF_USDA=27.647
NC_035092.1	44416095	.	A	C	.	.	MAF_USDA=4.706
NC_035092.1	44416156	.	T	C	.	.	MAF_USDA=2.459
NC_035092.1	44416216	.	T	G	.	.	MAF_INRAE=6.329
NC_035092.1	44416226	.	T	C	.	.	MAF_USDA=2.083
NC_035092.1	44416371	.	T	G	.	.	MAF_INRAE=12.025;MAF_USDA=12.941
NC_035092.1	44416494	.	C	T	.	.	MAF_USDA=1.639
NC_035092.1	44416542	.	A	G	.	.	MAF_INRAE=41.772;MAF_USDA=22.941
NC_035092.1	44416554	.	T	G	.	.	MAF_INRAE=3.165;MAF_USDA=5.294
NC_035092.1	44416583	.	A	G	.	.	MAF_INRAE=41.772;MAF_USDA=22.941
NC_035092.1	44416587	.	C	A	.	.	MAF_INRAE=2.5;MAF_USDA=5.357
NC_035092.1	44417888	.	T	C	.	.	MAF_USDA=6.25
NC_035092.1	44418137	.	G	C	.	.	MAF_USDA=4.706
NC_035092.1	44418143	.	G	T	.	.	MAF_INRAE=15.823;MAF_USDA=24.118
NC_035092.1	44418146	.	G	A	.	.	MAF_USDA=1.639
NC_035092.1	44418334	.	T	A	.	.	MAF_INRAE=15.19;MAF_USDA=24.118
NC_035092.1	44418365	.	C	A	.	.	MAF_INRAE=16.667;MAF_USDA=1.639
NC_035092.1	44418446	.	T	C	.	.	MAF_INRAE=38.608;MAF_USDA=45.833
NC_035092.1	44418479	.	C	T	.	.	MAF_INRAE=41.772;MAF_USDA=25.294
NC_035092.1	44418554	.	C	T	.	.	MAF_USDA=9.016
NC_035092.1	44418556	.	T	C	.	.	MAF_USDA=5.882
NC_035092.1	44418570	.	T	G	.	.	MAF_INRAE=15.789
NC_035092.1	44418586	.	G	A	.	.	MAF_USDA=2.459
NC_035092.1	44418606	.	T	A	.	.	MAF_INRAE=24.051;MAF_USDA=8.824
NC_035092.1	44418612	.	G	T	.	.	MAF_USDA=17.213
NC_035092.1	44418619	.	T	C	.	.	MAF_INRAE=3.165;MAF_USDA=7.647
NC_035092.1	44418704	.	C	T	.	.	MAF_INRAE=31.646;MAF_USDA=46.471
NC_035092.1	44418948	.	A	G	.	.	MAF_INRAE=35.443;MAF_USDA=17.059
NC_035092.1	44418957	.	T	G	.	.	MAF_INRAE=33.333;MAF_USDA=24.706
NC_035092.1	44419019	.	A	G	.	.	MAF_USDA=16.393
NC_035092.1	44419022	.	C	T	.	.	MAF_USDA=13.934
NC_035092.1	44419023	.	C	T	.	.	MAF_USDA=14.754
NC_035092.1	44419051	.	C	A	.	.	MAF_USDA=5.738
NC_035092.1	44419052	.	C	T	.	.	MAF_INRAE=20.833;MAF_USDA=15.294
NC_035092.1	44419055	.	G	A	.	.	MAF_INRAE=20.833;MAF_USDA=6.25
NC_035092.1	44419057	.	C	T	.	.	MAF_INRAE=24.051;MAF_USDA=5.882
NC_035092.1	44419068	.	C	T	.	.	MAF_INRAE=29.114;MAF_USDA=6.557
NC_035092.1	44419073	.	A	T	.	.	MAF_INRAE=25.0;MAF_USDA=39.583
NC_035092.1	44419082	.	C	A	.	.	MAF_INRAE=33.333;MAF_USDA=35.417
NC_035092.1	44419084	.	G	A	.	.	MAF_USDA=9.836
NC_035092.1	44419087	.	C	T	.	.	MAF_INRAE=47.5;MAF_USDA=30.588
NC_035092.1	44419111	.	G	A	.	.	MAF_INRAE=17.089
NC_035092.1	44419133	.	A	G	.	.	MAF_INRAE=24.051;MAF_USDA=7.377
NC_035092.1	44419139	.	G	C	.	.	MAF_INRAE=15.19;MAF_USDA=11.176
NC_035092.1	44419155	.	T	G	.	.	MAF_INRAE=17.089;MAF_USDA=3.279
NC_035092.1	44419156	.	T	G	.	.	MAF_INRAE=12.5;MAF_USDA=3.279
NC_035092.1	44419169	.	G	A	.	.	MAF_USDA=4.098
NC_035092.1	44419181	.	A	C	.	.	MAF_USDA=6.557
NC_035092.1	44419204	.	C	T	.	.	MAF_USDA=2.459
NC_035092.1	44419205	.	A	C	.	.	MAF_USDA=1.639
NC_035092.1	44419217	.	C	T	.	.	MAF_USDA=1.639
NC_035092.1	44419255	.	G	A	.	.	MAF_INRAE=2.5;MAF_USDA=3.279
NC_035092.1	44419269	.	C	A	.	.	MAF_INRAE=17.722;MAF_USDA=5.882
NC_035092.1	44419278	.	A	C	.	.	MAF_INRAE=15.19;MAF_USDA=27.059
NC_035092.1	44419285	.	C	T	.	.	MAF_USDA=1.639
NC_035092.1	44419341	.	G	A	.	.	MAF_USDA=1.639
NC_035092.1	44419363	.	G	A	.	.	MAF_INRAE=24.684;MAF_USDA=11.176
NC_035092.1	44419375	.	G	A	.	.	MAF_USDA=8.824
NC_035092.1	44419487	.	C	A	.	.	MAF_USDA=1.639
NC_035092.1	44419532	.	T	A	.	.	MAF_INRAE=2.5;MAF_USDA=3.279
NC_035092.1	44419578	.	C	T	.	.	MAF_USDA=2.459
NC_035092.1	44419646	.	A	G	.	.	MAF_INRAE=6.329
NC_035092.1	44419725	.	C	A	.	.	MAF_INRAE=25.316;MAF_USDA=10.714
NC_035092.1	44419752	.	C	A	.	.	MAF_INRAE=34.177;MAF_USDA=36.471
NC_035092.1	44419774	.	G	A	.	.	MAF_INRAE=5.0
NC_035092.1	44419804	.	G	A	.	.	MAF_INRAE=15.823;MAF_USDA=13.529
NC_035092.1	44419856	.	G	A	.	.	MAF_INRAE=48.734;MAF_USDA=24.118
NC_035092.1	44419863	.	C	T	.	.	MAF_INRAE=2.5;MAF_USDA=3.279
NC_035092.1	44420103	.	C	A	.	.	MAF_INRAE=19.167
NC_035092.1	44420119	.	G	A	.	.	MAF_INRAE=15.823;MAF_USDA=23.529
NC_035092.1	44420160	.	A	T	.	.	MAF_INRAE=15.19;MAF_USDA=18.235
NC_035092.1	44420178	.	A	G	.	.	MAF_USDA=1.639
NC_035092.1	44420259	.	G	T	.	.	MAF_INRAE=5.833
NC_035092.1	44420296	.	G	A	.	.	MAF_INRAE=36.842;MAF_USDA=6.471
NC_035092.1	44420329	.	C	T	.	.	MAF_INRAE=3.165;MAF_USDA=5.294
NC_035092.1	44420341	.	A	G	.	.	MAF_USDA=10.169
NC_035092.1	44420435	.	C	T	.	.	MAF_USDA=1.639
NC_035092.1	44420436	.	C	A	.	.	MAF_USDA=1.639
NC_035092.1	44420501	.	G	A	.	.	MAF_USDA=1.639
NC_035092.1	44420505	.	C	T	.	.	MAF_USDA=3.529
NC_035092.1	44420509	.	C	A	.	.	MAF_USDA=1.639
NC_035092.1	44420596	.	C	G	.	.	MAF_INRAE=2.532;MAF_USDA=20.588
NC_035092.1	44420632	.	C	A	.	.	MAF_INRAE=2.532;MAF_USDA=5.294
NC_035092.1	44420812	.	T	C	.	.	MAF_USDA=2.459
NC_035092.1	44420845	.	A	G	.	.	MAF_USDA=3.279
NC_035092.1	44420858	.	T	A	.	.	MAF_INRAE=48.101;MAF_USDA=32.941
NC_035092.1	44420918	.	T	C	.	.	MAF_INRAE=2.5;MAF_USDA=4.918
NC_035092.1	44421190	.	T	G	.	.	MAF_INRAE=15.823;MAF_USDA=24.118
NC_035092.1	44421231	.	G	A	.	.	MAF_INRAE=3.165;MAF_USDA=17.059
NC_035092.1	44421252	.	T	G	.	.	MAF_INRAE=3.165;MAF_USDA=16.471
NC_035092.1	44421323	.	G	T	.	.	MAF_USDA=2.5
NC_035092.1	44421579	.	C	T	.	.	MAF_USDA=41.667
NC_035092.1	44422520	.	G	C	.	.	MAF_USDA=47.917
NC_035092.1	44422574	.	C	A	.	.	MAF_INRAE=1.667
NC_035092.1	44422592	.	C	A	.	.	MAF_INRAE=1.667
NC_035092.1	44422646	.	G	C	.	.	MAF_INRAE=3.333
NC_035092.1	44423055	.	G	A	.	.	MAF_INRAE=13.291
NC_035092.1	44423128	.	G	C	.	.	MAF_INRAE=14.557;MAF_USDA=15.294
NC_035092.1	44423215	.	G	A	.	.	MAF_INRAE=1.667
NC_035092.1	44423287	.	C	G	.	.	MAF_USDA=1.639
NC_035092.1	44423291	.	T	C	.	.	MAF_INRAE=31.579;MAF_USDA=27.059
NC_035092.1	44423292	.	T	G	.	.	MAF_USDA=1.639
NC_035092.1	44423309	.	T	A	.	.	MAF_USDA=2.459
NC_035092.1	44423365	.	A	G	.	.	MAF_INRAE=15.19;MAF_USDA=15.882
NC_035092.1	44423386	.	C	T	.	.	MAF_INRAE=13.291;MAF_USDA=15.294
NC_035092.1	44423407	.	C	T	.	.	MAF_USDA=1.667
NC_035092.1	44423434	.	C	A	.	.	MAF_INRAE=17.089;MAF_USDA=24.706
NC_035092.1	44423435	.	A	C	.	.	MAF_USDA=14.118
NC_035092.1	44423444	.	A	C	.	.	MAF_USDA=17.5
NC_035092.1	44423470	.	C	T	.	.	MAF_USDA=36.667
NC_035092.1	44423510	.	T	C	.	.	MAF_USDA=10.833
NC_035092.1	44423520	.	C	A	.	.	MAF_USDA=36.667
NC_035092.1	44423678	.	G	T	.	.	MAF_USDA=38.333
NC_035092.1	44423706	.	T	G	.	.	MAF_USDA=8.333
NC_035092.1	44423743	.	A	C	.	.	MAF_USDA=39.167
NC_035092.1	44423799	.	G	A	.	.	MAF_INRAE=22.152;MAF_USDA=27.059
NC_035092.1	44423882	.	T	A	.	.	MAF_INRAE=15.19;MAF_USDA=15.882
NC_035092.1	44423957	.	A	C	.	.	MAF_INRAE=5.263
NC_035092.1	44424034	.	C	A	.	.	MAF_INRAE=23.418;MAF_USDA=2.353
NC_035092.1	44424108	.	C	T	.	.	MAF_INRAE=14.557;MAF_USDA=17.059
NC_035092.1	44424111	.	C	A	.	.	MAF_USDA=2.353
NC_035092.1	44424143	.	C	T	.	.	MAF_INRAE=3.165;MAF_USDA=5.882
NC_035092.1	44424144	.	G	A	.	.	MAF_INRAE=5.833;MAF_USDA=4.918
NC_035092.1	44424201	.	G	C	.	.	MAF_USDA=1.639
NC_035092.1	44424254	.	G	A	.	.	MAF_USDA=3.279
NC_035092.1	44424308	.	A	C	.	.	MAF_INRAE=36.709;MAF_USDA=44.118
NC_035092.1	44424318	.	A	C	.	.	MAF_INRAE=16.667
NC_035092.1	44424331	.	C	T	.	.	MAF_INRAE=2.5;MAF_USDA=1.639
NC_035092.1	44424350	.	C	T	.	.	MAF_USDA=2.083
NC_035092.1	44424354	.	T	G	.	.	MAF_USDA=2.083
NC_035092.1	44424370	.	A	G	.	.	MAF_INRAE=20.886;MAF_USDA=18.033
NC_035092.1	44424428	.	C	T	.	.	MAF_INRAE=15.19;MAF_USDA=15.882
NC_035092.1	44424437	.	T	C	.	.	MAF_USDA=10.417
NC_035092.1	44424446	.	G	A	.	.	MAF_USDA=1.639
NC_035092.1	44424484	.	G	A	.	.	MAF_INRAE=21.519;MAF_USDA=26.471
NC_035092.1	44424496	.	C	T	.	.	MAF_INRAE=13.924;MAF_USDA=15.294
NC_035092.1	44424641	.	G	C	.	.	MAF_INRAE=7.5;MAF_USDA=17.797
NC_035092.1	44424661	.	G	T	.	.	MAF_INRAE=13.291;MAF_USDA=24.167
NC_035092.1	44424699	.	C	T	.	.	MAF_INRAE=15.19;MAF_USDA=17.647
NC_035092.1	44424833	.	T	G	.	.	MAF_USDA=3.279
NC_035092.1	44424896	.	T	G	.	.	MAF_INRAE=35.443;MAF_USDA=44.118
NC_035092.1	44424898	.	A	C	.	.	MAF_INRAE=12.5;MAF_USDA=2.459
NC_035092.1	44424921	.	T	G	.	.	MAF_USDA=38.69
NC_035092.1	44424955	.	T	A	.	.	MAF_INRAE=15.19;MAF_USDA=15.882
NC_035092.1	44424964	.	T	A	.	.	MAF_USDA=1.667
NC_035092.1	44424968	.	G	A	.	.	MAF_USDA=2.5
NC_035092.1	44425039	.	T	G	.	.	MAF_USDA=1.639
NC_035092.1	44425085	.	G	T	.	.	MAF_INRAE=15.19;MAF_USDA=17.059
NC_035092.1	44425092	.	C	G	.	.	MAF_INRAE=15.19;MAF_USDA=17.059
NC_035092.1	44425135	.	C	T	.	.	MAF_INRAE=36.076;MAF_USDA=37.059
NC_035092.1	44425153	.	C	T	.	.	MAF_INRAE=14.557;MAF_USDA=14.706
NC_035092.1	44425201	.	G	T	.	.	MAF_USDA=2.459
NC_035092.1	44425212	.	A	G	.	.	MAF_INRAE=10.127;MAF_USDA=30.0
NC_035092.1	44425217	.	A	T	.	.	MAF_USDA=7.377
NC_035092.1	44425252	.	G	A	.	.	MAF_INRAE=14.557;MAF_USDA=15.294
NC_035092.1	44425258	.	C	T	.	.	MAF_INRAE=14.557;MAF_USDA=15.294
NC_035092.1	44425285	.	G	A	.	.	MAF_USDA=1.639
NC_035092.1	44425320	.	A	G	.	.	MAF_USDA=4.167
NC_035092.1	44425354	.	A	T	.	.	MAF_USDA=1.667
NC_035092.1	44425396	.	G	A	.	.	MAF_INRAE=23.418;MAF_USDA=31.548
NC_035092.1	44425513	.	C	T	.	.	MAF_INRAE=5.833;MAF_USDA=5.294
NC_035092.1	44425594	.	G	A	.	.	MAF_USDA=2.542
NC_035092.1	44425733	.	G	A	.	.	MAF_INRAE=20.0
NC_035092.1	44425777	.	G	A	.	.	MAF_INRAE=15.19;MAF_USDA=10.119
NC_035092.1	44425935	.	T	C	.	.	MAF_INRAE=2.5;MAF_USDA=12.353
NC_035092.1	44425967	.	T	G	.	.	MAF_INRAE=15.0;MAF_USDA=37.5
NC_035092.1	44426001	.	G	A	.	.	MAF_INRAE=6.329
NC_035092.1	44426051	.	A	T	.	.	MAF_INRAE=36.709;MAF_USDA=44.706
NC_035092.1	44426062	.	A	C	.	.	MAF_INRAE=36.709;MAF_USDA=44.706
NC_035092.1	44426073	.	T	C	.	.	MAF_INRAE=15.823;MAF_USDA=24.118
NC_035092.1	44426074	.	G	T	.	.	MAF_INRAE=36.709;MAF_USDA=44.706
NC_035092.1	44426077	.	C	A	.	.	MAF_INRAE=33.333;MAF_USDA=45.882
NC_035092.1	44426174	.	C	T	.	.	MAF_INRAE=5.833;MAF_USDA=4.706
NC_035092.1	44426185	.	C	A	.	.	MAF_INRAE=36.709;MAF_USDA=45.294
NC_035092.1	44426222	.	C	T	.	.	MAF_INRAE=5.696;MAF_USDA=4.706
NC_035092.1	44426324	.	C	T	.	.	MAF_INRAE=40.506;MAF_USDA=49.412
NC_035092.1	44426505	.	C	T	.	.	MAF_USDA=10.656
NC_035092.1	44426529	.	A	T	.	.	MAF_INRAE=21.519;MAF_USDA=15.882
NC_035092.1	44426568	.	A	T	.	.	MAF_INRAE=24.051;MAF_USDA=17.059
NC_035092.1	44426596	.	C	T	.	.	MAF_USDA=2.459
NC_035092.1	44426624	.	A	G	.	.	MAF_INRAE=19.167;MAF_USDA=3.333
NC_035092.1	44426678	.	G	A	.	.	MAF_INRAE=1.667
NC_035092.1	44426811	.	A	G	.	.	MAF_USDA=1.765
NC_035092.1	44426852	.	C	T	.	.	MAF_USDA=1.639
NC_035092.1	44426880	.	T	C	.	.	MAF_USDA=1.639
NC_035092.1	44426884	.	C	A	.	.	MAF_USDA=1.639
NC_035092.1	44426932	.	T	C	.	.	MAF_USDA=1.639
NC_035092.1	44426984	.	A	T	.	.	MAF_USDA=2.459
NC_035092.1	44427090	.	T	G	.	.	MAF_USDA=1.639
NC_035092.1	44427126	.	G	C	.	.	MAF_USDA=10.656
NC_035092.1	44427559	.	A	T	.	.	MAF_USDA=8.197
NC_035092.1	44427576	.	G	T	.	.	MAF_USDA=10.656
NC_035092.1	44427577	.	C	T	.	.	MAF_USDA=10.656
NC_035092.1	44427584	.	A	T	.	.	MAF_INRAE=26.582;MAF_USDA=11.765
NC_035092.1	44427603	.	C	T	.	.	MAF_USDA=1.639
NC_035092.1	44427812	.	T	G	.	.	MAF_USDA=3.279
NC_035092.1	44427826	.	A	G	.	.	MAF_INRAE=24.684;MAF_USDA=12.353
NC_035092.1	44427867	.	C	G	.	.	MAF_INRAE=22.785;MAF_USDA=2.353
NC_035092.1	44428038	.	A	G	.	.	MAF_INRAE=9.494;MAF_USDA=4.118
NC_035092.1	44428053	.	G	A	.	.	MAF_INRAE=27.215;MAF_USDA=20.588
NC_035092.1	44428076	.	G	T	.	.	MAF_USDA=9.412
NC_035092.1	44428092	.	G	C	.	.	MAF_USDA=2.353
NC_035092.1	44428126	.	C	T	.	.	MAF_USDA=2.459
NC_035092.1	44428242	.	A	G	.	.	MAF_INRAE=6.329
NC_035092.1	44428283	.	G	A	.	.	MAF_INRAE=6.329
NC_035092.1	44428343	.	C	T	.	.	MAF_USDA=2.459
NC_035092.1	44428344	.	C	T	.	.	MAF_USDA=3.279
NC_035092.1	44428364	.	C	T	.	.	MAF_USDA=4.918
NC_035092.1	44428411	.	T	C	.	.	MAF_INRAE=5.0;MAF_USDA=10.0
NC_035092.1	44428637	.	G	C	.	.	MAF_USDA=1.639
NC_035092.1	44428708	.	A	C	.	.	MAF_INRAE=2.5;MAF_USDA=19.412
NC_035092.1	44428772	.	G	A	.	.	MAF_INRAE=22.785;MAF_USDA=2.353
NC_035092.1	44428792	.	A	G	.	.	MAF_USDA=1.639
NC_035092.1	44428798	.	A	G	.	.	MAF_INRAE=2.5;MAF_USDA=22.353
NC_035092.1	44428815	.	T	G	.	.	MAF_INRAE=22.785;MAF_USDA=9.412
NC_035092.1	44428829	.	G	A	.	.	MAF_USDA=1.639
NC_035092.1	44428847	.	C	T	.	.	MAF_USDA=1.639
NC_035092.1	44429015	.	A	T	.	.	MAF_USDA=2.459
NC_035092.1	44429016	.	T	A	.	.	MAF_USDA=2.459
NC_035092.1	44429181	.	A	T	.	.	MAF_INRAE=8.861
NC_035092.1	44429192	.	T	A	.	.	MAF_USDA=1.639
NC_035092.1	44429227	.	G	T	.	.	MAF_USDA=2.459
NC_035092.1	44429334	.	A	T	.	.	MAF_INRAE=15.823;MAF_USDA=6.471
NC_035092.1	44429412	.	C	T	.	.	MAF_INRAE=5.263
NC_035092.1	44429413	.	G	A	.	.	MAF_USDA=1.639
NC_035092.1	44429438	.	G	T	.	.	MAF_USDA=1.639
NC_035092.1	44429560	.	T	G	.	.	MAF_USDA=8.824
NC_035092.1	44429642	.	T	A	.	.	MAF_INRAE=2.5
NC_035092.1	44429672	.	A	T	.	.	MAF_USDA=1.639
NC_035092.1	44429692	.	T	C	.	.	MAF_USDA=1.639
NC_035092.1	44429717	.	C	T	.	.	MAF_USDA=2.5
NC_035092.1	44429731	.	A	G	.	.	MAF_USDA=4.918
NC_035092.1	44429803	.	A	C	.	.	MAF_USDA=1.639
NC_035092.1	44429883	.	G	A	.	.	MAF_INRAE=33.544;MAF_USDA=37.647
NC_035092.1	44429911	.	A	C	.	.	MAF_USDA=1.639
NC_035092.1	44429940	.	T	C	.	.	MAF_USDA=1.639
NC_035092.1	44430002	.	T	A	.	.	MAF_INRAE=3.165;MAF_USDA=6.25
NC_035092.1	44430062	.	A	C	.	.	MAF_INRAE=2.5;MAF_USDA=19.412
NC_035092.1	44430076	.	T	C	.	.	MAF_USDA=1.639
NC_035092.1	44430101	.	A	G	.	.	MAF_USDA=2.459
NC_035092.1	44430127	.	C	T	.	.	MAF_INRAE=22.152;MAF_USDA=9.412
NC_035092.1	44430147	.	T	C	.	.	MAF_INRAE=2.5;MAF_USDA=5.738
NC_035092.1	44430353	.	T	A	.	.	MAF_INRAE=3.165;MAF_USDA=6.25
NC_035092.1	44430387	.	T	A	.	.	MAF_INRAE=6.329
NC_035092.1	44430444	.	C	A	.	.	MAF_USDA=2.459
NC_035092.1	44430584	.	C	T	.	.	MAF_INRAE=6.329
NC_035092.1	44430587	.	C	T	.	.	MAF_USDA=3.279
NC_035092.1	44430723	.	C	A	.	.	MAF_INRAE=24.051;MAF_USDA=8.333
NC_035092.1	44430989	.	T	A	.	.	MAF_INRAE=5.833;MAF_USDA=12.353
NC_035092.1	44431024	.	C	A	.	.	MAF_USDA=11.176
NC_035092.1	44431034	.	G	A	.	.	MAF_INRAE=6.329
NC_035092.1	44431164	.	A	T	.	.	MAF_INRAE=6.329
NC_035092.1	44431242	.	G	C	.	.	MAF_INRAE=15.19;MAF_USDA=15.294
NC_035092.1	44431246	.	G	A	.	.	MAF_INRAE=6.329
NC_035092.1	44431299	.	G	A	.	.	MAF_INRAE=17.722;MAF_USDA=5.882
NC_035092.1	44431327	.	C	T	.	.	MAF_INRAE=3.333;MAF_USDA=7.647
NC_035092.1	44431331	.	A	G	.	.	MAF_USDA=1.639
NC_035092.1	44431416	.	T	A	.	.	MAF_INRAE=2.5;MAF_USDA=8.824
NC_035092.1	44431417	.	A	C	.	.	MAF_INRAE=1.667;MAF_USDA=1.639
NC_035092.1	44431433	.	C	A	.	.	MAF_USDA=1.639
NC_035092.1	44431563	.	C	T	.	.	MAF_USDA=1.639
NC_035092.1	44431611	.	G	A	.	.	MAF_INRAE=2.5;MAF_USDA=8.235
NC_035092.1	44431616	.	G	A	.	.	MAF_INRAE=2.5;MAF_USDA=8.235
NC_035092.1	44431624	.	C	T	.	.	MAF_USDA=1.639
NC_035092.1	44431746	.	T	G	.	.	MAF_INRAE=15.823;MAF_USDA=7.647
NC_035092.1	44431817	.	G	T	.	.	MAF_USDA=1.639
NC_035092.1	44431883	.	A	C	.	.	MAF_INRAE=19.167;MAF_USDA=6.548
NC_035092.1	44432247	.	A	T	.	.	MAF_USDA=2.459
NC_035092.1	44432440	.	A	C	.	.	MAF_USDA=2.459
NC_035092.1	44432445	.	C	A	.	.	MAF_USDA=2.459
NC_035092.1	44432601	.	A	T	.	.	MAF_INRAE=18.354;MAF_USDA=2.353
NC_035092.1	44432713	.	A	G	.	.	MAF_INRAE=5.696
NC_035092.1	44432718	.	C	T	.	.	MAF_INRAE=4.167;MAF_USDA=4.167
NC_035092.1	44432725	.	A	T	.	.	MAF_USDA=2.459
NC_035092.1	44432730	.	A	T	.	.	MAF_USDA=1.639
NC_035092.1	44432734	.	T	A,*	.	.	MAF_INRAE=25.316;MAF_USDA=20.0
NC_035092.1	44432752	.	T	C	.	.	MAF_INRAE=5.833;MAF_USDA=4.706
NC_035092.1	44432792	.	C	T,*	.	.	MAF_INRAE=15.19;MAF_USDA=14.706
NC_035092.1	44432842	.	C	T	.	.	MAF_INRAE=12.5
NC_035092.1	44432848	.	C	T	.	.	MAF_INRAE=2.5
NC_035092.1	44432852	.	T	A	.	.	MAF_INRAE=15.0;MAF_USDA=14.706
NC_035092.1	44433056	.	A	C	.	.	MAF_INRAE=16.667;MAF_USDA=10.656
NC_035092.1	44433060	.	T	G	.	.	MAF_INRAE=15.823;MAF_USDA=43.75
NC_035092.1	44433061	.	T	A	.	.	MAF_USDA=2.353
NC_035092.1	44433062	.	G	T	.	.	MAF_INRAE=16.667
NC_035092.1	44433138	.	G	T	.	.	MAF_INRAE=5.063;MAF_USDA=2.353
NC_035092.1	44433263	.	G	A	.	.	MAF_USDA=6.557
NC_035092.1	44433293	.	C	T	.	.	MAF_USDA=5.738
NC_035092.1	44433402	.	G	A	.	.	MAF_INRAE=33.544;MAF_USDA=47.917
NC_035092.1	44433579	.	G	A	.	.	MAF_USDA=37.5
NC_035092.1	44433611	.	C	A	.	.	MAF_USDA=2.083
NC_035092.1	44433614	.	G	T	.	.	MAF_USDA=2.459
NC_035092.1	44433643	.	T	A	.	.	MAF_USDA=22.917
NC_035092.1	44433759	.	G	A	.	.	MAF_INRAE=12.658
NC_035092.1	44433927	.	C	A	.	.	MAF_INRAE=6.962;MAF_USDA=2.941
NC_035092.1	44433944	.	A	T	.	.	MAF_USDA=2.083
NC_035092.1	44433958	.	T	A	.	.	MAF_USDA=3.279
NC_035092.1	44433988	.	A	C	.	.	MAF_INRAE=25.949;MAF_USDA=31.176
NC_035092.1	44434034	.	T	G	.	.	MAF_INRAE=10.759;MAF_USDA=5.882
NC_035092.1	44434079	.	G	A	.	.	MAF_INRAE=15.789
NC_035092.1	44434114	.	C	T	.	.	MAF_USDA=4.918
NC_035092.1	44434152	.	C	G	.	.	MAF_INRAE=17.722;MAF_USDA=11.765
NC_035092.1	44434168	.	T	C	.	.	MAF_USDA=2.459
NC_035092.1	44434314	.	T	C	.	.	MAF_USDA=2.083
NC_035092.1	44434611	.	G	A	.	.	MAF_USDA=1.639
NC_035092.1	44434632	.	G	A	.	.	MAF_USDA=3.279
NC_035092.1	44434899	.	C	T	.	.	MAF_USDA=4.918
NC_035092.1	44434937	.	A	C	.	.	MAF_USDA=10.0
NC_035092.1	44435122	.	T	A	.	.	MAF_USDA=3.279
NC_035092.1	44435170	.	G	A	.	.	MAF_INRAE=5.263
NC_035092.1	44435328	.	G	A	.	.	MAF_USDA=4.918
NC_035092.1	44435409	.	C	A	.	.	MAF_INRAE=13.291
NC_035092.1	44435426	.	C	A	.	.	MAF_USDA=2.459
NC_035092.1	44435444	.	G	A	.	.	MAF_INRAE=19.62;MAF_USDA=18.824
NC_035092.1	44435484	.	G	T	.	.	MAF_INRAE=13.291
NC_035092.1	44435643	.	C	T	.	.	MAF_INRAE=12.5
NC_035092.1	44435644	.	G	A	.	.	MAF_INRAE=12.5
NC_035092.1	44435734	.	G	A	.	.	MAF_USDA=4.098
NC_035092.1	44435762	.	C	T	.	.	MAF_USDA=3.279
NC_035092.1	44435836	.	G	A	.	.	MAF_USDA=1.639
NC_035092.1	44435853	.	C	T	.	.	MAF_INRAE=3.165;MAF_USDA=8.333
NC_035092.1	44435857	.	T	C	.	.	MAF_INRAE=28.481;MAF_USDA=34.706
NC_035092.1	44435866	.	A	G	.	.	MAF_INRAE=28.481;MAF_USDA=35.882
NC_035092.1	44435943	.	G	T	.	.	MAF_USDA=8.197
NC_035092.1	44435944	.	A	T	.	.	MAF_USDA=9.016
NC_035092.1	44436010	.	C	T	.	.	MAF_INRAE=7.595;MAF_USDA=8.824
NC_035092.1	44436126	.	C	T	.	.	MAF_INRAE=28.481;MAF_USDA=35.294
NC_035092.1	44436168	.	C	G	.	.	MAF_INRAE=29.114;MAF_USDA=35.882
NC_035092.1	44436170	.	A	G	.	.	MAF_USDA=1.639
NC_035092.1	44436218	.	G	T	.	.	MAF_INRAE=13.291
NC_035092.1	44436253	.	C	T	.	.	MAF_INRAE=13.291
NC_035092.1	44436287	.	G	A	.	.	MAF_INRAE=1.667
NC_035092.1	44436356	.	C	A	.	.	MAF_USDA=3.279
NC_035092.1	44436412	.	C	G	.	.	MAF_USDA=1.639
NC_035092.1	44436428	.	C	T	.	.	MAF_USDA=1.639
NC_035092.1	44436583	.	T	A	.	.	MAF_INRAE=13.291
NC_035092.1	44436614	.	A	C	.	.	MAF_USDA=1.639
NC_035092.1	44436644	.	C	G	.	.	MAF_USDA=4.118
NC_035092.1	44436651	.	T	C	.	.	MAF_INRAE=29.114;MAF_USDA=35.882
NC_035092.1	44437061	.	T	C	.	.	MAF_USDA=1.639
NC_035092.1	44437280	.	T	C	.	.	MAF_INRAE=5.833;MAF_USDA=4.918
NC_035092.1	44437322	.	G	A	.	.	MAF_INRAE=12.658;MAF_USDA=9.412
NC_035092.1	44437420	.	C	T	.	.	MAF_USDA=1.765
NC_035092.1	44437450	.	C	T	.	.	MAF_INRAE=18.987;MAF_USDA=24.118
NC_035092.1	44437472	.	G	T	.	.	MAF_INRAE=16.667
NC_035092.1	44437571	.	A	T	.	.	MAF_INRAE=4.167;MAF_USDA=15.882
NC_035092.1	44437684	.	C	G	.	.	MAF_USDA=2.459
NC_035092.1	44437689	.	C	A	.	.	MAF_USDA=13.529
NC_035092.1	44437733	.	A	G	.	.	MAF_INRAE=25.949
NC_035092.1	44437884	.	G	T	.	.	MAF_USDA=1.639
NC_035092.1	44437892	.	T	C	.	.	MAF_USDA=3.279
NC_035092.1	44437929	.	A	T	.	.	MAF_USDA=3.279
NC_035092.1	44438081	.	T	C	.	.	MAF_INRAE=5.263
NC_035092.1	44438216	.	C	T	.	.	MAF_INRAE=11.392;MAF_USDA=7.059
NC_035092.1	44438470	.	C	A	.	.	MAF_INRAE=19.62;MAF_USDA=25.294
NC_035092.1	44438504	.	G	T	.	.	MAF_USDA=3.279
NC_035092.1	44438536	.	A	G	.	.	MAF_INRAE=3.333;MAF_USDA=9.412
NC_035092.1	44438566	.	G	A	.	.	MAF_INRAE=6.329;MAF_USDA=1.639
NC_035092.1	44438577	.	A	T	.	.	MAF_INRAE=5.833;MAF_USDA=6.557
NC_035092.1	44438728	.	C	A	.	.	MAF_USDA=1.639
NC_035092.1	44439026	.	T	C	.	.	MAF_INRAE=19.62;MAF_USDA=28.824
NC_035092.1	44439032	.	T	C	.	.	MAF_INRAE=5.263;MAF_USDA=3.279
NC_035092.1	44439054	.	T	G	.	.	MAF_INRAE=13.924;MAF_USDA=8.197
NC_035092.1	44439129	.	A	T	.	.	MAF_INRAE=2.5
NC_035092.1	44439157	.	A	T	.	.	MAF_INRAE=9.494;MAF_USDA=18.235
NC_035092.1	44439445	.	A	G	.	.	MAF_USDA=24.118
NC_035092.1	44439466	.	C	T	.	.	MAF_USDA=42.941
NC_035092.1	44439598	.	T	C	.	.	MAF_USDA=2.941
NC_035092.1	44439933	.	C	A	.	.	MAF_INRAE=2.5
NC_035092.1	44439988	.	T	C	.	.	MAF_INRAE=13.291
NC_035092.1	44440074	.	G	C	.	.	MAF_INRAE=15.823;MAF_USDA=22.353
NC_035092.1	44440082	.	G	T	.	.	MAF_INRAE=15.823;MAF_USDA=22.353
NC_035092.1	44440083	.	C	A	.	.	MAF_INRAE=5.833;MAF_USDA=6.557
NC_035092.1	44440126	.	G	A	.	.	MAF_INRAE=19.62;MAF_USDA=13.529
NC_035092.1	44440130	.	C	A	.	.	MAF_INRAE=19.167;MAF_USDA=22.353
NC_035092.1	44440179	.	G	A	.	.	MAF_INRAE=2.532
NC_035092.1	44440252	.	C	T	.	.	MAF_USDA=2.459
NC_035092.1	44440254	.	T	A	.	.	MAF_INRAE=20.253;MAF_USDA=14.754
NC_035092.1	44440295	.	C	T	.	.	MAF_USDA=4.098
NC_035092.1	44440372	.	A	G	.	.	MAF_INRAE=2.5
NC_035092.1	44440374	.	T	A	.	.	MAF_INRAE=44.937;MAF_USDA=14.583
NC_035092.1	44440375	.	A	T	.	.	MAF_USDA=1.639
NC_035092.1	44440422	.	C	T	.	.	MAF_USDA=4.098
NC_035092.1	44440780	.	G	T	.	.	MAF_USDA=8.235
NC_035092.1	44440794	.	A	G	.	.	MAF_INRAE=13.924;MAF_USDA=9.016
NC_035092.1	44440838	.	A	T	.	.	MAF_INRAE=24.051;MAF_USDA=30.0
NC_035092.1	44440915	.	G	C	.	.	MAF_USDA=1.639
NC_035092.1	44440930	.	G	A	.	.	MAF_INRAE=45.57;MAF_USDA=20.0
NC_035092.1	44441045	.	T	G	.	.	MAF_INRAE=18.333
NC_035092.1	44441063	.	C	T	.	.	MAF_INRAE=30.0
NC_035092.1	44441071	.	G	T	.	.	MAF_INRAE=30.0
NC_035092.1	44441079	.	A	G	.	.	MAF_INRAE=30.0;MAF_USDA=10.417
NC_035092.1	44441110	.	G	T	.	.	MAF_INRAE=10.0
NC_035092.1	44441137	.	A	G	.	.	MAF_USDA=1.639
NC_035092.1	44441203	.	T	C	.	.	MAF_INRAE=20.253;MAF_USDA=10.656
NC_035092.1	44441221	.	A	C	.	.	MAF_USDA=4.118
NC_035092.1	44441258	.	T	G	.	.	MAF_INRAE=16.667
NC_035092.1	44441482	.	G	T	.	.	MAF_INRAE=17.722;MAF_USDA=16.471
NC_035092.1	44441561	.	G	A	.	.	MAF_INRAE=29.114;MAF_USDA=19.412
NC_035092.1	44441580	.	T	C	.	.	MAF_USDA=2.459
NC_035092.1	44441585	.	A	C	.	.	MAF_INRAE=14.557;MAF_USDA=18.824
NC_035092.1	44441589	.	T	A	.	.	MAF_INRAE=5.263;MAF_USDA=5.738
NC_035092.1	44441590	.	A	T	.	.	MAF_INRAE=17.722;MAF_USDA=27.647
NC_035092.1	44441646	.	G	A	.	.	MAF_INRAE=15.19;MAF_USDA=15.882
NC_035092.1	44441665	.	G	A	.	.	MAF_USDA=2.941
NC_035092.1	44441754	.	G	T	.	.	MAF_USDA=4.098
NC_035092.1	44441858	.	G	T	.	.	MAF_INRAE=5.063;MAF_USDA=6.471
NC_035092.1	44441893	.	A	G	.	.	MAF_INRAE=6.329
NC_035092.1	44441916	.	G	A	.	.	MAF_USDA=3.279
NC_035092.1	44441993	.	G	A	.	.	MAF_INRAE=13.924;MAF_USDA=31.176
NC_035092.1	44441996	.	C	A	.	.	MAF_INRAE=6.329;MAF_USDA=2.459
NC_035092.1	44442057	.	G	A	.	.	MAF_INRAE=13.924;MAF_USDA=21.765
NC_035092.1	44442191	.	G	T	.	.	MAF_USDA=6.557
NC_035092.1	44442192	.	G	A	.	.	MAF_USDA=4.918
NC_035092.1	44442294	.	G	T	.	.	MAF_USDA=4.918
NC_035092.1	44442396	.	C	T	.	.	MAF_INRAE=6.329
NC_035092.1	44442467	.	G	A	.	.	MAF_INRAE=6.962;MAF_USDA=13.529
NC_035092.1	44442539	.	G	T	.	.	MAF_USDA=1.639
NC_035092.1	44442613	.	G	A	.	.	MAF_INRAE=25.316;MAF_USDA=32.941
NC_035092.1	44442634	.	G	A	.	.	MAF_USDA=3.279
NC_035092.1	44442635	.	G	C	.	.	MAF_USDA=3.279
NC_035092.1	44442636	.	C	A	.	.	MAF_USDA=3.279
NC_035092.1	44442638	.	C	G	.	.	MAF_USDA=3.279
NC_035092.1	44442769	.	G	A	.	.	MAF_USDA=2.941
NC_035092.1	44442881	.	A	G	.	.	MAF_INRAE=8.861;MAF_USDA=14.706
NC_035092.1	44442923	.	G	A	.	.	MAF_INRAE=3.165;MAF_USDA=2.353
NC_035092.1	44443070	.	T	G	.	.	MAF_INRAE=32.278;MAF_USDA=45.882
NC_035092.1	44443102	.	T	C	.	.	MAF_INRAE=32.278;MAF_USDA=47.647
NC_035092.1	44443236	.	G	A	.	.	MAF_INRAE=2.5
NC_035092.1	44443295	.	G	A	.	.	MAF_USDA=3.279
NC_035092.1	44443391	.	G	A	.	.	MAF_USDA=6.557
NC_035092.1	44443662	.	C	T	.	.	MAF_USDA=3.279
NC_035092.1	44443960	.	G	T	.	.	MAF_INRAE=6.962;MAF_USDA=15.294
NC_035092.1	44444017	.	C	A	.	.	MAF_USDA=7.377
NC_035092.1	44444067	.	T	A	.	.	MAF_INRAE=6.962;MAF_USDA=22.917
NC_035092.1	44444100	.	A	G	.	.	MAF_INRAE=5.696;MAF_USDA=20.492
NC_035092.1	44444166	.	A	C	.	.	MAF_INRAE=15.789
NC_035092.1	44444181	.	A	G	.	.	MAF_USDA=5.738
NC_035092.1	44444359	.	T	A	.	.	MAF_USDA=13.115
NC_035092.1	44444361	.	G	T	.	.	MAF_INRAE=6.962;MAF_USDA=15.294
NC_035092.1	44444647	.	T	G	.	.	MAF_USDA=2.381
NC_035092.1	44444706	.	C	G	.	.	MAF_INRAE=25.949;MAF_USDA=44.048
NC_035092.1	44444857	.	T	A	.	.	MAF_USDA=4.118
NC_035092.1	44444904	.	G	A	.	.	MAF_INRAE=48.734;MAF_USDA=28.824
NC_035092.1	44444972	.	A	C	.	.	MAF_USDA=14.286
NC_035092.1	44445691	.	C	T	.	.	MAF_USDA=2.083
NC_035092.1	44445713	.	T	A	.	.	MAF_INRAE=21.053;MAF_USDA=1.765
NC_035092.1	44445812	.	C	A	.	.	MAF_INRAE=10.127;MAF_USDA=4.918
NC_035092.1	44446295	.	C	G	.	.	MAF_INRAE=15.789
NC_035092.1	44446497	.	G	A	.	.	MAF_USDA=7.377
NC_035092.1	44446627	.	G	A	.	.	MAF_USDA=1.639
NC_035092.1	44446876	.	T	A	.	.	MAF_USDA=1.639
NC_035092.1	44447098	.	C	T	.	.	MAF_USDA=2.459
NC_035092.1	44447184	.	C	T	.	.	MAF_INRAE=2.632
NC_035092.1	44447948	.	G	A	.	.	MAF_USDA=5.294
NC_035092.1	44447961	.	G	A	.	.	MAF_INRAE=3.333
NC_035092.1	44448017	.	A	G	.	.	MAF_USDA=1.639
NC_035092.1	44448060	.	A	T	.	.	MAF_USDA=4.706
NC_035092.1	44448316	.	C	T	.	.	MAF_USDA=3.279
NC_035092.1	44448349	.	G	C	.	.	MAF_USDA=1.639
NC_035092.1	44448354	.	T	G	.	.	MAF_USDA=6.471
NC_035092.1	44448372	.	A	T	.	.	MAF_USDA=31.176
NC_035092.1	44448453	.	G	C	.	.	MAF_INRAE=10.526;MAF_USDA=9.836
NC_035092.1	44448455	.	C	A	.	.	MAF_USDA=9.016
NC_035092.1	44448462	.	G	A	.	.	MAF_USDA=5.738
NC_035092.1	44448525	.	T	A	.	.	MAF_USDA=3.279
NC_035092.1	44448528	.	C	A	.	.	MAF_USDA=4.706
NC_035092.1	44448530	.	C	G	.	.	MAF_USDA=4.706
NC_035092.1	44448534	.	G	C	.	.	MAF_USDA=4.706
NC_035092.1	44448588	.	G	T	.	.	MAF_USDA=1.639
NC_035092.1	44448615	.	G	A	.	.	MAF_USDA=12.353
NC_035092.1	44448669	.	T	C	.	.	MAF_USDA=2.459
NC_035092.1	44448704	.	C	T	.	.	MAF_INRAE=10.526;MAF_USDA=15.882
NC_035092.1	44448736	.	G	A	.	.	MAF_USDA=9.016
NC_035092.1	44448852	.	C	A	.	.	MAF_USDA=1.639
NC_035092.1	44448862	.	T	C	.	.	MAF_USDA=1.639
NC_035092.1	44448888	.	G	A	.	.	MAF_USDA=10.656
NC_035092.1	44448919	.	T	A	.	.	MAF_USDA=1.639
NC_035092.1	44449122	.	G	A	.	.	MAF_USDA=5.738
NC_035092.1	44449191	.	G	T	.	.	MAF_USDA=1.639
NC_035092.1	44449209	.	C	T	.	.	MAF_USDA=1.639
NC_035092.1	44449211	.	G	C	.	.	MAF_USDA=23.529
NC_035092.1	44449260	.	T	C	.	.	MAF_USDA=1.639
NC_035092.1	44449283	.	T	A	.	.	MAF_USDA=17.059
NC_035092.1	44449394	.	C	A	.	.	MAF_USDA=9.322
NC_035092.1	44449449	.	A	T	.	.	MAF_USDA=5.294
NC_035092.1	44449491	.	C	A	.	.	MAF_USDA=7.377
NC_035092.1	44449782	.	C	T	.	.	MAF_INRAE=21.053;MAF_USDA=1.765
NC_035092.1	44449962	.	T	C	.	.	MAF_USDA=1.639
NC_035092.1	44449979	.	G	T	.	.	MAF_USDA=20.0
NC_035092.1	44450008	.	T	C	.	.	MAF_USDA=1.639
NC_035092.1	44450101	.	G	A	.	.	MAF_USDA=5.738
NC_035092.1	44450145	.	A	G	.	.	MAF_USDA=8.197
NC_035092.1	44450221	.	C	T	.	.	MAF_USDA=9.016
NC_035092.1	44450232	.	C	T	.	.	MAF_USDA=6.557
NC_035092.1	44450259	.	C	T	.	.	MAF_USDA=4.918
NC_035092.1	44450319	.	G	A	.	.	MAF_USDA=15.294
NC_035092.1	44450384	.	T	C	.	.	MAF_USDA=11.905
NC_035092.1	44450511	.	C	T	.	.	MAF_USDA=2.353
NC_035092.1	44450664	.	G	A	.	.	MAF_USDA=3.529
NC_035092.1	44450750	.	G	T	.	.	MAF_INRAE=4.167;MAF_USDA=4.167
NC_035092.1	44450881	.	T	A	.	.	MAF_INRAE=15.789
NC_035092.1	44451057	.	T	C	.	.	MAF_USDA=27.059
NC_035092.1	44451099	.	A	G	.	.	MAF_USDA=1.639
NC_035092.1	44451134	.	G	T	.	.	MAF_USDA=2.083
NC_035092.1	44451274	.	G	C	.	.	MAF_USDA=2.459
NC_035092.1	44451327	.	A	G	.	.	MAF_USDA=4.098
NC_035092.1	44451333	.	G	A	.	.	MAF_USDA=15.294
NC_035092.1	44451377	.	G	T	.	.	MAF_USDA=10.588
NC_035092.1	44451378	.	T	A	.	.	MAF_USDA=10.588
NC_035092.1	44451397	.	C	T	.	.	MAF_USDA=2.459
NC_035092.1	44451635	.	G	A	.	.	MAF_INRAE=5.263;MAF_USDA=2.941
NC_035092.1	44451818	.	A	C	.	.	MAF_USDA=1.639
NC_035092.1	44452063	.	T	C	.	.	MAF_USDA=2.459
NC_035092.1	44452124	.	G	C	.	.	MAF_USDA=15.294
NC_035092.1	44452353	.	A	C	.	.	MAF_USDA=6.557
NC_035092.1	44452372	.	T	A	.	.	MAF_USDA=1.639
NC_035092.1	44452398	.	A	G	.	.	MAF_INRAE=6.962;MAF_USDA=2.459
NC_035092.1	44452450	.	T	G	.	.	MAF_USDA=3.279
NC_035092.1	44452867	.	G	A	.	.	MAF_INRAE=10.0;MAF_USDA=5.738
NC_035092.1	44452895	.	A	T	.	.	MAF_USDA=4.098
NC_035092.1	44452955	.	A	C	.	.	MAF_USDA=2.353
NC_035092.1	44453007	.	T	C	.	.	MAF_INRAE=17.089;MAF_USDA=15.882
NC_035092.1	44453024	.	T	G	.	.	MAF_USDA=1.639
NC_035092.1	44453038	.	T	G	.	.	MAF_INRAE=5.696
NC_035092.1	44453058	.	T	G	.	.	MAF_USDA=1.639
NC_035092.1	44453061	.	T	C	.	.	MAF_INRAE=16.456;MAF_USDA=17.647
NC_035092.1	44453157	.	T	G	.	.	MAF_USDA=9.016
NC_035092.1	44453216	.	C	T	.	.	MAF_USDA=1.765
NC_035092.1	44453223	.	A	T	.	.	MAF_INRAE=7.595;MAF_USDA=5.882
NC_035092.1	44453250	.	G	T	.	.	MAF_INRAE=5.696
NC_035092.1	44453352	.	C	T	.	.	MAF_INRAE=6.962;MAF_USDA=15.294
NC_035092.1	44453467	.	T	G	.	.	MAF_USDA=2.459
NC_035092.1	44453474	.	T	A	.	.	MAF_INRAE=5.696
NC_035092.1	44453475	.	C	A	.	.	MAF_INRAE=4.167
NC_035092.1	44453497	.	C	T	.	.	MAF_INRAE=5.833;MAF_USDA=5.738
NC_035092.1	44453682	.	G	A	.	.	MAF_USDA=9.836
NC_035092.1	44453710	.	G	T	.	.	MAF_INRAE=15.789
NC_035092.1	44453731	.	T	G	.	.	MAF_INRAE=10.127;MAF_USDA=2.459
NC_035092.1	44453738	.	G	T	.	.	MAF_USDA=7.377
NC_035092.1	44453796	.	A	G	.	.	MAF_INRAE=5.696
NC_035092.1	44453914	.	C	A	.	.	MAF_USDA=1.639
NC_035092.1	44454028	.	G	C	.	.	MAF_INRAE=8.333;MAF_USDA=5.738
NC_035092.1	44454085	.	T	A	.	.	MAF_USDA=1.639
NC_035092.1	44454207	.	A	C	.	.	MAF_USDA=1.639
NC_035092.1	44454398	.	C	T	.	.	MAF_USDA=1.765
NC_035092.1	44454497	.	G	A	.	.	MAF_USDA=1.639
NC_035092.1	44454504	.	G	T	.	.	MAF_USDA=10.656
NC_035092.1	44454549	.	G	A	.	.	MAF_INRAE=13.924;MAF_USDA=8.824
NC_035092.1	44454617	.	G	A	.	.	MAF_INRAE=9.494;MAF_USDA=3.279
NC_035092.1	44454746	.	A	G	.	.	MAF_USDA=1.639
NC_035092.1	44454747	.	A	T	.	.	MAF_USDA=1.639
NC_035092.1	44454867	.	C	A	.	.	MAF_INRAE=17.089;MAF_USDA=18.235
NC_035092.1	44454948	.	T	A	.	.	MAF_USDA=1.639
NC_035092.1	44454990	.	A	T	.	.	MAF_INRAE=17.089;MAF_USDA=17.647
NC_035092.1	44455095	.	A	G	.	.	MAF_INRAE=21.053;MAF_USDA=4.167
NC_035092.1	44455108	.	G	A	.	.	MAF_INRAE=15.789;MAF_USDA=17.647
NC_035092.1	44455110	.	A	T	.	.	MAF_INRAE=21.053;MAF_USDA=4.167
NC_035092.1	44455127	.	A	G	.	.	MAF_INRAE=36.842;MAF_USDA=25.294
NC_035092.1	44455132	.	G	A	.	.	MAF_USDA=1.639
NC_035092.1	44455333	.	T	C	.	.	MAF_USDA=2.459
NC_035092.1	44455345	.	T	A	.	.	MAF_USDA=11.475
NC_035092.1	44455353	.	C	T	.	.	MAF_INRAE=4.43;MAF_USDA=11.765
NC_035092.1	44455437	.	G	A	.	.	MAF_INRAE=2.532
NC_035092.1	44455648	.	A	C	.	.	MAF_INRAE=17.089;MAF_USDA=22.951
NC_035092.1	44455666	.	C	T	.	.	MAF_USDA=3.279
NC_035092.1	44455678	.	G	A	.	.	MAF_USDA=3.279
NC_035092.1	44455688	.	G	A	.	.	MAF_INRAE=13.291
NC_035092.1	44455801	.	A	T	.	.	MAF_USDA=3.279
NC_035092.1	44456429	.	C	T	.	.	MAF_USDA=1.639
NC_035092.1	44456462	.	C	A	.	.	MAF_INRAE=31.667;MAF_USDA=41.176
NC_035092.1	44456501	.	T	G	.	.	MAF_INRAE=30.38;MAF_USDA=37.647
NC_035092.1	44456528	.	A	G	.	.	MAF_INRAE=7.595;MAF_USDA=2.353
NC_035092.1	44456584	.	C	A	.	.	MAF_USDA=1.639
NC_035092.1	44456611	.	A	C	.	.	MAF_INRAE=24.051;MAF_USDA=43.529
NC_035092.1	44456698	.	T	A	.	.	MAF_USDA=4.918
NC_035092.1	44456718	.	G	A	.	.	MAF_INRAE=3.333;MAF_USDA=5.882
NC_035092.1	44456731	.	G	A	.	.	MAF_INRAE=8.861;MAF_USDA=10.588
NC_035092.1	44456832	.	A	C	.	.	MAF_USDA=3.279
NC_035092.1	44457004	.	C	T	.	.	MAF_USDA=1.639
NC_035092.1	44457083	.	T	C	.	.	MAF_USDA=2.459
NC_035092.1	44457122	.	A	G	.	.	MAF_USDA=4.918
NC_035092.1	44457144	.	A	G	.	.	MAF_USDA=1.639
NC_035092.1	44457224	.	T	C	.	.	MAF_INRAE=4.167;MAF_USDA=18.824
NC_035092.1	44457227	.	C	T	.	.	MAF_INRAE=7.5;MAF_USDA=18.235
NC_035092.1	44457232	.	G	A	.	.	MAF_INRAE=8.333;MAF_USDA=20.0
NC_035092.1	44457239	.	G	A	.	.	MAF_INRAE=5.833
NC_035092.1	44457257	.	G	A	.	.	MAF_USDA=22.917
NC_035092.1	44457258	.	T	G	.	.	MAF_USDA=15.294
NC_035092.1	44457259	.	A	C	.	.	MAF_USDA=20.833
NC_035092.1	44457260	.	T	C	.	.	MAF_USDA=15.294
NC_035092.1	44457263	.	T	C	.	.	MAF_USDA=18.75
NC_035092.1	44457290	.	T	G	.	.	MAF_INRAE=40.0
NC_035092.1	44457297	.	T	A	.	.	MAF_INRAE=40.0
NC_035092.1	44457300	.	A	C	.	.	MAF_INRAE=41.667
NC_035092.1	44457304	.	A	G	.	.	MAF_INRAE=41.667
NC_035092.1	44457318	.	G	A	.	.	MAF_INRAE=42.5
NC_035092.1	44457346	.	G	A	.	.	MAF_INRAE=5.833
NC_035092.1	44457347	.	A	G	.	.	MAF_INRAE=45.833
NC_035092.1	44457353	.	C	G	.	.	MAF_INRAE=45.833
NC_035092.1	44457362	.	C	T	.	.	MAF_INRAE=46.667
NC_035092.1	44457363	.	A	G	.	.	MAF_INRAE=46.667
NC_035092.1	44457366	.	G	C	.	.	MAF_INRAE=45.833
NC_035092.1	44457373	.	A	G	.	.	MAF_INRAE=45.833
NC_035092.1	44457439	.	G	A	.	.	MAF_INRAE=32.5
NC_035092.1	44457446	.	G	A	.	.	MAF_INRAE=7.5;MAF_USDA=10.588
NC_035092.1	44457452	.	T	C	.	.	MAF_INRAE=26.667
NC_035092.1	44457647	.	G	A	.	.	MAF_INRAE=10.526;MAF_USDA=20.833
NC_035092.1	44457755	.	G	T	.	.	MAF_USDA=1.639
NC_035092.1	44457867	.	A	G	.	.	MAF_INRAE=49.367;MAF_USDA=45.833
NC_035092.1	44457924	.	C	T	.	.	MAF_INRAE=7.595;MAF_USDA=2.353
NC_035092.1	44458110	.	G	T	.	.	MAF_INRAE=6.962;MAF_USDA=4.167
NC_035092.1	44458154	.	A	T	.	.	MAF_USDA=1.639
NC_035092.1	44458163	.	C	T	.	.	MAF_USDA=1.667
NC_035092.1	44458169	.	T	C	.	.	MAF_INRAE=22.785;MAF_USDA=17.262
NC_035092.1	44458192	.	G	A	.	.	MAF_INRAE=17.722;MAF_USDA=40.164
NC_035092.1	44458274	.	A	T	.	.	MAF_USDA=4.098
NC_035092.1	44458661	.	A	C	.	.	MAF_USDA=2.459
NC_035092.1	44458789	.	C	A	.	.	MAF_USDA=1.639
NC_035092.1	44458994	.	G	A	.	.	MAF_USDA=3.279
NC_035092.1	44459081	.	T	C	.	.	MAF_INRAE=5.696
NC_035092.1	44459203	.	A	G	.	.	MAF_INRAE=36.076;MAF_USDA=21.765
NC_035092.1	44459454	.	A	G	.	.	MAF_USDA=8.197
NC_035092.1	44459502	.	A	G	.	.	MAF_USDA=3.279
NC_035092.1	44459504	.	A	G	.	.	MAF_USDA=8.197
NC_035092.1	44459565	.	G	A	.	.	MAF_USDA=10.0
NC_035092.1	44459576	.	G	T	.	.	MAF_USDA=3.279
NC_035092.1	44459592	.	T	C	.	.	MAF_USDA=43.75
NC_035092.1	44459681	.	G	A	.	.	MAF_USDA=1.639
NC_035092.1	44461041	.	G	A	.	.	MAF_USDA=7.738
NC_035092.1	44461220	.	A	G	.	.	MAF_INRAE=41.139;MAF_USDA=48.235
NC_035092.1	44461511	.	A	C	.	.	MAF_USDA=3.279
NC_035092.1	44461780	.	A	G	.	.	MAF_USDA=1.639
NC_035092.1	44461832	.	C	T	.	.	MAF_USDA=4.167
NC_035092.1	44461880	.	T	C	.	.	MAF_USDA=1.765
NC_035092.1	44461885	.	A	C	.	.	MAF_INRAE=2.5
NC_035092.1	44461995	.	G	A	.	.	MAF_USDA=1.667
NC_035092.1	44462079	.	C	T	.	.	MAF_INRAE=5.696
NC_035092.1	44462182	.	C	T	.	.	MAF_USDA=2.459
NC_035092.1	44462318	.	G	A	.	.	MAF_INRAE=23.418;MAF_USDA=12.941
NC_035092.1	44462324	.	A	T	.	.	MAF_USDA=1.639
NC_035092.1	44462484	.	C	T	.	.	MAF_USDA=2.459
NC_035092.1	44462488	.	C	G	.	.	MAF_USDA=2.353
NC_035092.1	44462601	.	T	C	.	.	MAF_INRAE=8.861;MAF_USDA=41.176
NC_035092.1	44462774	.	C	A	.	.	MAF_USDA=4.918
NC_035092.1	44462806	.	G	A	.	.	MAF_INRAE=10.127;MAF_USDA=4.918
NC_035092.1	44462908	.	G	T	.	.	MAF_INRAE=5.0
NC_035092.1	44463410	.	A	T	.	.	MAF_USDA=1.639
NC_035092.1	44463680	.	G	A	.	.	MAF_USDA=1.639
NC_035092.1	44463757	.	C	T	.	.	MAF_USDA=1.639
NC_035092.1	44463906	.	T	C	.	.	MAF_USDA=1.639
NC_035092.1	44463972	.	G	T	.	.	MAF_USDA=1.639
NC_035092.1	44463978	.	G	T	.	.	MAF_INRAE=5.063;MAF_USDA=7.059
NC_035092.1	44464014	.	G	A	.	.	MAF_INRAE=5.833;MAF_USDA=7.377
NC_035092.1	44464150	.	C	A	.	.	MAF_USDA=18.824
NC_035092.1	44464161	.	G	C	.	.	MAF_INRAE=5.0
NC_035092.1	44464173	.	G	T	.	.	MAF_INRAE=5.0
NC_035092.1	44464177	.	A	T	.	.	MAF_INRAE=4.167
NC_035092.1	44464205	.	A	G	.	.	MAF_INRAE=18.333
NC_035092.1	44464207	.	G	A	.	.	MAF_INRAE=22.5
NC_035092.1	44464214	.	A	T	.	.	MAF_INRAE=23.333
NC_035092.1	44464222	.	G	C	.	.	MAF_INRAE=8.861;MAF_USDA=5.0
NC_035092.1	44464281	.	G	T	.	.	MAF_USDA=1.639
NC_035092.1	44464344	.	G	A	.	.	MAF_USDA=8.333
NC_035092.1	44464381	.	G	A	.	.	MAF_USDA=6.25
NC_035092.1	44465837	.	C	A	.	.	MAF_USDA=28.261
NC_035092.1	44466052	.	T	A	.	.	MAF_USDA=1.639
NC_035092.1	44466196	.	T	A	.	.	MAF_USDA=4.167
NC_035092.1	44466206	.	C	T	.	.	MAF_INRAE=5.063;MAF_USDA=4.706
NC_035092.1	44466235	.	C	T	.	.	MAF_USDA=2.353
NC_035092.1	44466252	.	G	T	.	.	MAF_INRAE=6.962;MAF_USDA=11.765
NC_035092.1	44466307	.	A	G	.	.	MAF_USDA=5.738
NC_035092.1	44466342	.	G	A	.	.	MAF_USDA=2.459
NC_035092.1	44466395	.	T	C	.	.	MAF_USDA=2.353
NC_035092.1	44466628	.	A	C	.	.	MAF_USDA=1.639
NC_035092.1	44466720	.	G	C	.	.	MAF_USDA=1.639
NC_035092.1	44466722	.	A	C	.	.	MAF_USDA=1.639
NC_035092.1	44466930	.	A	C	.	.	MAF_INRAE=1.667
NC_035092.1	44466935	.	A	T	.	.	MAF_INRAE=1.667
NC_035092.1	44466982	.	T	C	.	.	MAF_USDA=4.098
NC_035092.1	44467021	.	A	C	.	.	MAF_INRAE=29.747;MAF_USDA=44.706
NC_035092.1	44467044	.	G	A	.	.	MAF_INRAE=10.526
NC_035092.1	44467139	.	G	T	.	.	MAF_INRAE=5.696
NC_035092.1	44467158	.	A	G	.	.	MAF_USDA=1.667
NC_035092.1	44467910	.	G	A	.	.	MAF_USDA=1.639
NC_035092.1	44467934	.	C	A	.	.	MAF_USDA=1.639
NC_035092.1	44468088	.	G	T	.	.	MAF_INRAE=2.632
NC_035092.1	44468315	.	T	A	.	.	MAF_INRAE=10.0;MAF_USDA=4.918
NC_035092.1	44468421	.	T	A	.	.	MAF_USDA=1.639
NC_035092.1	44468497	.	G	A	.	.	MAF_USDA=9.016
NC_035092.1	44468538	.	G	T	.	.	MAF_INRAE=35.0
NC_035092.1	44468543	.	C	T	.	.	MAF_USDA=1.667
NC_035092.1	44468548	.	G	T	.	.	MAF_USDA=10.0
NC_035092.1	44468550	.	T	C	.	.	MAF_USDA=40.0
NC_035092.1	44468558	.	G	T	.	.	MAF_INRAE=10.833;MAF_USDA=5.0
NC_035092.1	44468563	.	C	T	.	.	MAF_USDA=2.5
NC_035092.1	44468791	.	A	G	.	.	MAF_USDA=2.459
NC_035092.1	44468942	.	T	A	.	.	MAF_INRAE=5.696
NC_035092.1	44468943	.	C	A	.	.	MAF_INRAE=4.167
NC_035092.1	44469094	.	A	T	.	.	MAF_USDA=4.918
NC_035092.1	44469173	.	C	A	.	.	MAF_USDA=1.639
NC_035092.1	44469185	.	G	A	.	.	MAF_USDA=3.279
NC_035092.1	44469393	.	C	A	.	.	MAF_INRAE=10.0;MAF_USDA=5.738
NC_035092.1	44469621	.	A	G	.	.	MAF_INRAE=5.063;MAF_USDA=9.412
NC_035092.1	44469693	.	G	T	.	.	MAF_INRAE=6.329;MAF_USDA=6.25
NC_035092.1	44469695	.	T	G	.	.	MAF_USDA=1.639
NC_035092.1	44469809	.	T	A	.	.	MAF_INRAE=14.557;MAF_USDA=17.059
NC_035092.1	44469880	.	G	A	.	.	MAF_INRAE=26.582;MAF_USDA=21.765
NC_035092.1	44469955	.	C	G	.	.	MAF_USDA=3.529
NC_035092.1	44469958	.	G	A	.	.	MAF_USDA=11.475
NC_035092.1	44469967	.	G	T	.	.	MAF_USDA=1.639
NC_035092.1	44470034	.	C	T	.	.	MAF_USDA=1.639
NC_035092.1	44470093	.	T	C	.	.	MAF_USDA=1.639
NC_035092.1	44470214	.	T	A	.	.	MAF_USDA=1.639
NC_035092.1	44470251	.	T	C	.	.	MAF_USDA=2.459
NC_035092.1	44470331	.	G	T	.	.	MAF_INRAE=8.228;MAF_USDA=10.0
NC_035092.1	44470644	.	C	T	.	.	MAF_INRAE=1.667
NC_035092.1	44470698	.	G	A	.	.	MAF_INRAE=9.494;MAF_USDA=9.412
NC_035092.1	44470794	.	G	A	.	.	MAF_INRAE=13.291
NC_035092.1	44470907	.	G	A	.	.	MAF_USDA=4.098
NC_035092.1	44470927	.	A	G	.	.	MAF_INRAE=36.709;MAF_USDA=43.529
NC_035092.1	44471067	.	A	T	.	.	MAF_USDA=13.934
NC_035092.1	44471107	.	G	A	.	.	MAF_USDA=1.639
NC_035092.1	44471117	.	G	T	.	.	MAF_USDA=4.098
NC_035092.1	44471160	.	C	A	.	.	MAF_INRAE=16.456;MAF_USDA=12.353
NC_035092.1	44471161	.	A	G	.	.	MAF_USDA=3.279
NC_035092.1	44471276	.	T	C	.	.	MAF_INRAE=2.5;MAF_USDA=2.459
NC_035092.1	44471342	.	C	T	.	.	MAF_INRAE=46.203;MAF_USDA=27.059
NC_035092.1	44471374	.	C	A	.	.	MAF_USDA=2.5
NC_035092.1	44471517	.	G	A	.	.	MAF_USDA=3.279
NC_035092.1	44471547	.	C	T	.	.	MAF_INRAE=16.667
NC_035092.1	44471588	.	G	A	.	.	MAF_USDA=2.459
NC_035092.1	44471597	.	G	T	.	.	MAF_INRAE=3.165;MAF_USDA=5.882
NC_035092.1	44471679	.	T	C	.	.	MAF_INRAE=16.456;MAF_USDA=14.706
NC_035092.1	44471840	.	C	T	.	.	MAF_INRAE=16.456;MAF_USDA=13.529
NC_035092.1	44471906	.	C	T	.	.	MAF_USDA=2.459
NC_035092.1	44472108	.	G	T	.	.	MAF_INRAE=41.139;MAF_USDA=25.294
NC_035092.1	44472281	.	G	A	.	.	MAF_INRAE=10.0;MAF_USDA=3.279
NC_035092.1	44472343	.	C	T	.	.	MAF_INRAE=3.333
NC_035092.1	44472368	.	A	G	.	.	MAF_USDA=1.639
NC_035092.1	44472380	.	C	T	.	.	MAF_INRAE=30.38;MAF_USDA=21.765
NC_035092.1	44472392	.	C	A	.	.	MAF_INRAE=10.526;MAF_USDA=15.882
NC_035092.1	44472517	.	C	T	.	.	MAF_INRAE=42.5
NC_035092.1	44472737	.	A	T	.	.	MAF_USDA=2.083
NC_035092.1	44472804	.	T	G	.	.	MAF_USDA=2.459
NC_035092.1	44472959	.	T	C	.	.	MAF_INRAE=34.177;MAF_USDA=27.059
NC_035092.1	44473170	.	G	A	.	.	MAF_INRAE=21.053;MAF_USDA=13.934
NC_035092.1	44473232	.	T	G	.	.	MAF_INRAE=9.494;MAF_USDA=5.833
NC_035092.1	44473520	.	G	T	.	.	MAF_INRAE=5.696;MAF_USDA=17.213
NC_035092.1	44473792	.	C	G	.	.	MAF_USDA=2.459
NC_035092.1	44473802	.	G	T	.	.	MAF_USDA=2.459
NC_035092.1	44473836	.	A	T	.	.	MAF_USDA=4.918
NC_035092.1	44473837	.	A	T	.	.	MAF_USDA=5.0
NC_035092.1	44473838	.	A	C	.	.	MAF_USDA=5.0
NC_035092.1	44473839	.	G	T	.	.	MAF_USDA=4.918
NC_035092.1	44473920	.	G	A	.	.	MAF_INRAE=16.667
NC_035092.1	44473942	.	C	T	.	.	MAF_USDA=4.918
NC_035092.1	44474143	.	G	A	.	.	MAF_INRAE=20.886;MAF_USDA=12.941
NC_035092.1	44474161	.	T	A	.	.	MAF_INRAE=25.316;MAF_USDA=47.647
NC_035092.1	44474175	.	G	A	.	.	MAF_INRAE=20.886;MAF_USDA=12.941
NC_035092.1	44474294	.	A	T	.	.	MAF_USDA=2.459
NC_035092.1	44474457	.	A	G	.	.	MAF_INRAE=10.526;MAF_USDA=10.0
NC_035092.1	44474538	.	T	C	.	.	MAF_INRAE=25.316;MAF_USDA=48.235
NC_035092.1	44474543	.	G	A	.	.	MAF_USDA=1.639
NC_035092.1	44474585	.	G	T	.	.	MAF_USDA=1.639
NC_035092.1	44474656	.	G	T	.	.	MAF_INRAE=32.278;MAF_USDA=21.765
NC_035092.1	44474657	.	G	A	.	.	MAF_INRAE=30.833;MAF_USDA=21.765
NC_035092.1	44474719	.	G	T	.	.	MAF_INRAE=15.789
NC_035092.1	44474758	.	G	T	.	.	MAF_INRAE=20.886;MAF_USDA=10.588
NC_035092.1	44474915	.	A	G	.	.	MAF_INRAE=2.5
NC_035092.1	44474923	.	A	G	.	.	MAF_USDA=3.279
NC_035092.1	44474929	.	G	C	.	.	MAF_USDA=3.279
NC_035092.1	44474983	.	A	C	.	.	MAF_INRAE=32.278;MAF_USDA=8.197
NC_035092.1	44475054	.	G	T	.	.	MAF_INRAE=32.278;MAF_USDA=21.765
NC_035092.1	44475055	.	C	A	.	.	MAF_USDA=1.639
NC_035092.1	44475061	.	A	C	.	.	MAF_INRAE=5.696
NC_035092.1	44475065	.	C	T	.	.	MAF_USDA=3.279
NC_035092.1	44475384	.	T	C	.	.	MAF_INRAE=19.62;MAF_USDA=15.294
NC_035092.1	44475413	.	G	A	.	.	MAF_INRAE=26.582;MAF_USDA=17.647
NC_035092.1	44475415	.	C	A	.	.	MAF_INRAE=32.278;MAF_USDA=21.765
NC_035092.1	44475422	.	G	T	.	.	MAF_USDA=1.639
NC_035092.1	44475446	.	A	G	.	.	MAF_USDA=10.0
NC_035092.1	44475467	.	C	T	.	.	MAF_INRAE=5.833;MAF_USDA=9.836
NC_035092.1	44475488	.	T	A	.	.	MAF_USDA=11.176
NC_035092.1	44475597	.	G	C	.	.	MAF_USDA=2.083
NC_035092.1	44475688	.	C	A	.	.	MAF_INRAE=10.0;MAF_USDA=5.738
NC_035092.1	44475731	.	T	C	.	.	MAF_INRAE=19.62;MAF_USDA=16.071
NC_035092.1	44475756	.	C	T	.	.	MAF_INRAE=5.696
NC_035092.1	44475801	.	A	G	.	.	MAF_INRAE=18.354;MAF_USDA=20.492
NC_035092.1	44476021	.	C	T	.	.	MAF_USDA=2.459
NC_035092.1	44476060	.	C	A	.	.	MAF_INRAE=5.696;MAF_USDA=10.656
NC_035092.1	44476244	.	T	C	.	.	MAF_USDA=2.459
NC_035092.1	44476374	.	A	C	.	.	MAF_USDA=5.882
NC_035092.1	44476410	.	A	C	.	.	MAF_INRAE=28.481;MAF_USDA=44.706
NC_035092.1	44476428	.	G	C	.	.	MAF_INRAE=3.165;MAF_USDA=2.353
NC_035092.1	44476430	.	T	G	.	.	MAF_INRAE=5.833;MAF_USDA=9.836
NC_035092.1	44476574	.	T	G	.	.	MAF_INRAE=3.165
NC_035092.1	44476747	.	T	C	.	.	MAF_INRAE=3.165;MAF_USDA=6.25
NC_035092.1	44477146	.	G	C	.	.	MAF_USDA=1.639
NC_035092.1	44477194	.	C	T	.	.	MAF_INRAE=18.987;MAF_USDA=18.824
NC_035092.1	44477243	.	A	T	.	.	MAF_USDA=4.098
NC_035092.1	44477384	.	T	C	.	.	MAF_INRAE=5.696
NC_035092.1	44477392	.	C	G	.	.	MAF_USDA=1.639
NC_035092.1	44477469	.	G	A	.	.	MAF_USDA=2.459
NC_035092.1	44477521	.	C	T	.	.	MAF_USDA=1.639
NC_035092.1	44477524	.	A	T	.	.	MAF_USDA=1.639
NC_035092.1	44477576	.	G	T	.	.	MAF_USDA=1.639
NC_035092.1	44477594	.	G	T	.	.	MAF_INRAE=3.333
NC_035092.1	44477597	.	C	A	.	.	MAF_USDA=5.738
NC_035092.1	44477618	.	A	G	.	.	MAF_USDA=1.639
NC_035092.1	44477622	.	A	G	.	.	MAF_INRAE=21.053
NC_035092.1	44477701	.	T	G	.	.	MAF_USDA=12.5
NC_035092.1	44477885	.	T	G	.	.	MAF_USDA=40.588
NC_035092.1	44477934	.	C	G	.	.	MAF_USDA=2.083
NC_035092.1	44478057	.	G	T	.	.	MAF_USDA=1.639
NC_035092.1	44478083	.	C	G	.	.	MAF_INRAE=15.789
NC_035092.1	44478093	.	A	T	.	.	MAF_INRAE=13.924;MAF_USDA=10.0
NC_035092.1	44478095	.	G	A	.	.	MAF_INRAE=15.789
NC_035092.1	44478198	.	A	T	.	.	MAF_INRAE=2.5
NC_035092.1	44478200	.	T	A	.	.	MAF_USDA=13.69
NC_035092.1	44478203	.	T	G	.	.	MAF_INRAE=20.833;MAF_USDA=22.917
NC_035092.1	44478289	.	G	A	.	.	MAF_USDA=2.459
NC_035092.1	44478302	.	T	C	.	.	MAF_INRAE=10.526;MAF_USDA=15.882
NC_035092.1	44478342	.	G	T	.	.	MAF_INRAE=25.316;MAF_USDA=43.529
NC_035092.1	44478396	.	G	A	.	.	MAF_USDA=3.279
NC_035092.1	44478506	.	C	T	.	.	MAF_INRAE=19.62;MAF_USDA=15.882
NC_035092.1	44478542	.	C	G	.	.	MAF_USDA=1.639
NC_035092.1	44478548	.	G	T	.	.	MAF_INRAE=3.333;MAF_USDA=4.167
NC_035092.1	44478556	.	T	A	.	.	MAF_USDA=2.459
NC_035092.1	44478691	.	T	A	.	.	MAF_INRAE=16.456;MAF_USDA=11.765
NC_035092.1	44478768	.	G	T	.	.	MAF_USDA=2.459
NC_035092.1	44478838	.	A	G	.	.	MAF_INRAE=36.709;MAF_USDA=45.882
NC_035092.1	44478901	.	C	T	.	.	MAF_INRAE=31.646;MAF_USDA=17.059
NC_035092.1	44479313	.	T	A	.	.	MAF_USDA=1.639
NC_035092.1	44479329	.	C	T	.	.	MAF_INRAE=1.667
NC_035092.1	44479341	.	A	T	.	.	MAF_INRAE=19.62;MAF_USDA=16.471
NC_035092.1	44479424	.	A	C	.	.	MAF_USDA=1.639
NC_035092.1	44479564	.	A	C	.	.	MAF_USDA=1.639
NC_035092.1	44479813	.	A	C	.	.	MAF_INRAE=16.667;MAF_USDA=8.197
NC_035092.1	44479816	.	A	T	.	.	MAF_INRAE=21.519;MAF_USDA=15.882
NC_035092.1	44479829	.	A	G	.	.	MAF_INRAE=34.177;MAF_USDA=22.941
NC_035092.1	44479843	.	A	T	.	.	MAF_USDA=1.639
NC_035092.1	44479920	.	C	T	.	.	MAF_INRAE=25.949;MAF_USDA=18.852
NC_035092.1	44479934	.	G	A	.	.	MAF_USDA=1.639
NC_035092.1	44479948	.	A	T	.	.	MAF_USDA=4.918
NC_035092.1	44479963	.	T	A	.	.	MAF_INRAE=26.582;MAF_USDA=48.193
NC_035092.1	44479965	.	A	T	.	.	MAF_INRAE=30.0;MAF_USDA=15.663
NC_035092.1	44479980	.	A	C	.	.	MAF_INRAE=21.519;MAF_USDA=17.059
NC_035092.1	44479982	.	G	A	.	.	MAF_INRAE=18.333;MAF_USDA=15.294
NC_035092.1	44479987	.	T	G	.	.	MAF_INRAE=26.582;MAF_USDA=37.647
NC_035092.1	44479993	.	G	C	.	.	MAF_INRAE=20.886;MAF_USDA=17.647
NC_035092.1	44479998	.	A	T	.	.	MAF_USDA=3.279
NC_035092.1	44480005	.	G	C	.	.	MAF_INRAE=20.886;MAF_USDA=15.294
NC_035092.1	44480015	.	T	C	.	.	MAF_INRAE=47.468;MAF_USDA=27.647
NC_035092.1	44480016	.	C	T	.	.	MAF_INRAE=11.667;MAF_USDA=11.475
NC_035092.1	44480032	.	T	C	.	.	MAF_INRAE=21.519;MAF_USDA=30.0
NC_035092.1	44480056	.	T	C	.	.	MAF_USDA=2.459
NC_035092.1	44480275	.	C	T	.	.	MAF_INRAE=6.962;MAF_USDA=12.353
NC_035092.1	44480369	.	C	T	.	.	MAF_INRAE=6.962;MAF_USDA=12.353
NC_035092.1	44480384	.	T	C	.	.	MAF_USDA=6.471
NC_035092.1	44480471	.	G	A	.	.	MAF_USDA=3.279
NC_035092.1	44480572	.	T	C	.	.	MAF_INRAE=6.962;MAF_USDA=11.176
NC_035092.1	44480587	.	G	T	.	.	MAF_USDA=2.459
NC_035092.1	44480628	.	A	G	.	.	MAF_INRAE=39.873;MAF_USDA=24.706
NC_035092.1	44480650	.	A	G	.	.	MAF_USDA=1.639
NC_035092.1	44480651	.	C	A	.	.	MAF_USDA=2.459
NC_035092.1	44480676	.	C	G	.	.	MAF_USDA=2.459
NC_035092.1	44480733	.	G	T	.	.	MAF_USDA=3.279
NC_035092.1	44480847	.	A	G	.	.	MAF_USDA=9.412
NC_035092.1	44480934	.	T	C	.	.	MAF_USDA=5.882
NC_035092.1	44480935	.	G	A	.	.	MAF_USDA=2.459
NC_035092.1	44480944	.	G	T	.	.	MAF_USDA=4.098
NC_035092.1	44480953	.	T	C	.	.	MAF_USDA=4.167
NC_035092.1	44481039	.	C	A	.	.	MAF_USDA=1.639
NC_035092.1	44481043	.	G	A	.	.	MAF_USDA=1.639
NC_035092.1	44481059	.	T	G	.	.	MAF_INRAE=18.354;MAF_USDA=11.176
NC_035092.1	44481087	.	T	A	.	.	MAF_USDA=2.459
NC_035092.1	44481110	.	C	G	.	.	MAF_USDA=2.459
NC_035092.1	44481215	.	G	A	.	.	MAF_USDA=3.279
NC_035092.1	44481249	.	G	C	.	.	MAF_INRAE=13.924;MAF_USDA=8.824
NC_035092.1	44481307	.	G	A	.	.	MAF_USDA=4.918
NC_035092.1	44481341	.	A	C	.	.	MAF_USDA=3.279
NC_035092.1	44481344	.	T	G	.	.	MAF_USDA=3.279
NC_035092.1	44481370	.	G	A	.	.	MAF_INRAE=13.924;MAF_USDA=4.098
NC_035092.1	44481371	.	C	T	.	.	MAF_INRAE=3.165;MAF_USDA=3.529
NC_035092.1	44481389	.	A	C	.	.	MAF_USDA=3.529
NC_035092.1	44481419	.	G	A	.	.	MAF_USDA=1.639
NC_035092.1	44481457	.	C	A	.	.	MAF_INRAE=1.667;MAF_USDA=6.25
NC_035092.1	44481461	.	T	A	.	.	MAF_INRAE=1.667;MAF_USDA=6.25
NC_035092.1	44481517	.	T	C	.	.	MAF_INRAE=21.519;MAF_USDA=26.471
NC_035092.1	44481544	.	T	C	.	.	MAF_INRAE=10.127;MAF_USDA=4.098
NC_035092.1	44481551	.	C	T	.	.	MAF_USDA=1.765
NC_035092.1	44481611	.	A	C	.	.	MAF_INRAE=13.924;MAF_USDA=15.882
NC_035092.1	44481626	.	A	C	.	.	MAF_INRAE=25.316;MAF_USDA=22.941
NC_035092.1	44481659	.	G	A	.	.	MAF_USDA=1.639
NC_035092.1	44481669	.	A	T	.	.	MAF_INRAE=16.667;MAF_USDA=6.557
NC_035092.1	44481710	.	C	A	.	.	MAF_USDA=2.459
NC_035092.1	44481752	.	T	A	.	.	MAF_USDA=4.098
NC_035092.1	44481849	.	C	T	.	.	MAF_INRAE=32.278;MAF_USDA=18.235
NC_035092.1	44481871	.	TA	TT	.	.	MAF_USDA=25.0
NC_035092.1	44481872	.	A	T	.	.	MAF_INRAE=18.421;MAF_USDA=17.213
NC_035092.1	44481877	.	A	T	.	.	MAF_INRAE=21.053;MAF_USDA=19.412
NC_035092.1	44481885	.	G	T	.	.	MAF_USDA=2.459
NC_035092.1	44481936	.	GC	GG	.	.	MAF_USDA=29.167
NC_035092.1	44481937	.	C	G	.	.	MAF_INRAE=31.013
NC_035092.1	44482040	.	C	T	.	.	MAF_INRAE=22.785;MAF_USDA=15.882
NC_035092.1	44482155	.	T	C	.	.	MAF_INRAE=44.937;MAF_USDA=42.941
NC_035092.1	44482175	.	T	C	.	.	MAF_USDA=1.639
NC_035092.1	44482186	.	A	C	.	.	MAF_USDA=2.459
NC_035092.1	44482214	.	T	A	.	.	MAF_USDA=5.738
NC_035092.1	44482382	.	G	A	.	.	MAF_INRAE=16.456;MAF_USDA=7.647
NC_035092.1	44482519	.	T	C	.	.	MAF_INRAE=3.333
NC_035092.1	44482521	.	A	T	.	.	MAF_INRAE=43.038;MAF_USDA=25.882
NC_035092.1	44482523	.	T	G	.	.	MAF_INRAE=3.333
NC_035092.1	44482525	.	T	C	.	.	MAF_INRAE=4.167;MAF_USDA=18.852
NC_035092.1	44482535	.	C	A	.	.	MAF_INRAE=5.833
NC_035092.1	44482536	.	A	G	.	.	MAF_INRAE=5.833
NC_035092.1	44482557	.	A	G	.	.	MAF_USDA=1.639
NC_035092.1	44482574	.	C	A	.	.	MAF_INRAE=3.333
NC_035092.1	44482589	.	C	G	.	.	MAF_INRAE=10.0
NC_035092.1	44482596	.	A	C	.	.	MAF_INRAE=10.0
NC_035092.1	44482602	.	G	C	.	.	MAF_INRAE=12.5
NC_035092.1	44482603	.	C	A	.	.	MAF_INRAE=13.333
NC_035092.1	44482607	.	T	G	.	.	MAF_INRAE=14.167
NC_035092.1	44482612	.	A	G	.	.	MAF_INRAE=14.167
NC_035092.1	44482615	.	T	G	.	.	MAF_INRAE=14.167
NC_035092.1	44482620	.	A	T	.	.	MAF_INRAE=14.167
NC_035092.1	44482631	.	T	C	.	.	MAF_INRAE=8.333
NC_035092.1	44482647	.	G	C	.	.	MAF_INRAE=32.5
NC_035092.1	44482648	.	C	T	.	.	MAF_INRAE=32.5
NC_035092.1	44482657	.	T	C	.	.	MAF_INRAE=33.333
NC_035092.1	44482658	.	G	A	.	.	MAF_INRAE=33.333
NC_035092.1	44482696	.	C	A	.	.	MAF_INRAE=41.667
NC_035092.1	44482719	.	T	G	.	.	MAF_INRAE=45.0
NC_035092.1	44482729	.	A	G	.	.	MAF_INRAE=45.833
NC_035092.1	44482754	.	C	T	.	.	MAF_INRAE=45.833
NC_035092.1	44482808	.	A	G	.	.	MAF_INRAE=45.833
NC_035092.1	44482809	.	A	C	.	.	MAF_INRAE=45.833
NC_035092.1	44482813	.	A	G	.	.	MAF_INRAE=46.667
NC_035092.1	44482825	.	T	G	.	.	MAF_INRAE=45.0
NC_035092.1	44482826	.	C	A	.	.	MAF_INRAE=45.0
NC_035092.1	44482832	.	G	A	.	.	MAF_INRAE=45.833
NC_035092.1	44482836	.	G	C	.	.	MAF_INRAE=45.833
NC_035092.1	44482838	.	G	A	.	.	MAF_INRAE=45.833
NC_035092.1	44482841	.	A	T	.	.	MAF_INRAE=16.667
NC_035092.1	44482853	.	C	A	.	.	MAF_INRAE=16.667
NC_035092.1	44482856	.	A	T	.	.	MAF_INRAE=16.667
NC_035092.1	44482867	.	G	A	.	.	MAF_INRAE=18.333
NC_035092.1	44482872	.	G	A	.	.	MAF_INRAE=18.333
NC_035092.1	44482895	.	G	A	.	.	MAF_INRAE=18.333
NC_035092.1	44482923	.	G	A	.	.	MAF_INRAE=3.165;MAF_USDA=6.25
NC_035092.1	44482938	.	T	G	.	.	MAF_INRAE=19.167
NC_035092.1	44482939	.	G	A	.	.	MAF_INRAE=19.167
NC_035092.1	44482942	.	T	A	.	.	MAF_INRAE=18.333
NC_035092.1	44482958	.	T	A	.	.	MAF_INRAE=43.038;MAF_USDA=24.118
NC_035092.1	44482969	.	T	C	.	.	MAF_INRAE=3.165;MAF_USDA=3.529
NC_035092.1	44483140	.	C	A	.	.	MAF_USDA=4.918
NC_035092.1	44483209	.	C	T	.	.	MAF_USDA=7.647
NC_035092.1	44483228	.	C	T	.	.	MAF_USDA=1.639
NC_035092.1	44483520	.	C	T	.	.	MAF_USDA=1.639
NC_035092.1	44483623	.	T	C	.	.	MAF_USDA=1.639
NC_035092.1	44483642	.	G	A	.	.	MAF_INRAE=7.595;MAF_USDA=1.765
NC_035092.1	44483701	.	G	A	.	.	MAF_USDA=2.941
NC_035092.1	44483704	.	G	T	.	.	MAF_INRAE=5.833;MAF_USDA=2.083
NC_035092.1	44483747	.	C	G	.	.	MAF_USDA=2.459
NC_035092.1	44483785	.	G	A	.	.	MAF_USDA=2.459
NC_035092.1	44483961	.	C	T	.	.	MAF_INRAE=8.861;MAF_USDA=10.0
NC_035092.1	44483987	.	G	T	.	.	MAF_INRAE=6.962;MAF_USDA=12.941
NC_035092.1	44483988	.	G	A	.	.	MAF_USDA=4.706
NC_035092.1	44484029	.	G	A	.	.	MAF_INRAE=5.833;MAF_USDA=4.706
NC_035092.1	44484089	.	A	G	.	.	MAF_USDA=2.459
NC_035092.1	44484296	.	A	T	.	.	MAF_INRAE=10.0;MAF_USDA=10.588
NC_035092.1	44484418	.	T	C	.	.	MAF_INRAE=6.962;MAF_USDA=14.706
NC_035092.1	44484631	.	T	A	.	.	MAF_USDA=2.353
NC_035092.1	44484642	.	C	T	.	.	MAF_USDA=2.459
NC_035092.1	44484706	.	T	A	.	.	MAF_INRAE=15.789;MAF_USDA=2.459
NC_035092.1	44484756	.	C	T	.	.	MAF_USDA=5.738
NC_035092.1	44484763	.	T	A	.	.	MAF_USDA=2.083
NC_035092.1	44484820	.	C	T	.	.	MAF_USDA=2.941
NC_035092.1	44485053	.	C	A	.	.	MAF_INRAE=15.789
NC_035092.1	44485307	.	G	T	.	.	MAF_INRAE=41.772;MAF_USDA=41.176
NC_035092.1	44485377	.	C	G	.	.	MAF_USDA=1.639
NC_035092.1	44485483	.	G	A	.	.	MAF_INRAE=21.519;MAF_USDA=21.765
NC_035092.1	44485543	.	C	G	.	.	MAF_USDA=4.918
NC_035092.1	44485558	.	G	A	.	.	MAF_INRAE=24.684;MAF_USDA=31.176
NC_035092.1	44485620	.	A	T	.	.	MAF_INRAE=14.167
NC_035092.1	44485640	.	T	C	.	.	MAF_INRAE=39.241;MAF_USDA=16.471
NC_035092.1	44485689	.	A	T	.	.	MAF_INRAE=17.722;MAF_USDA=5.738
NC_035092.1	44485695	.	T	A	.	.	MAF_INRAE=21.519;MAF_USDA=17.059
NC_035092.1	44485698	.	A	T	.	.	MAF_INRAE=39.241;MAF_USDA=16.471
NC_035092.1	44485801	.	G	A	.	.	MAF_USDA=3.279
NC_035092.1	44485860	.	G	T	.	.	MAF_INRAE=5.833;MAF_USDA=4.098
NC_035092.1	44485886	.	C	T	.	.	MAF_INRAE=5.696;MAF_USDA=4.918
NC_035092.1	44485959	.	C	T	.	.	MAF_USDA=10.0
NC_035092.1	44485965	.	C	T	.	.	MAF_INRAE=21.519;MAF_USDA=18.235
NC_035092.1	44485983	.	C	T	.	.	MAF_USDA=1.639
NC_035092.1	44486128	.	T	A	.	.	MAF_USDA=6.557
NC_035092.1	44486259	.	G	A	.	.	MAF_INRAE=39.873;MAF_USDA=16.471
NC_035092.1	44486348	.	A	T	.	.	MAF_INRAE=13.924;MAF_USDA=10.588
NC_035092.1	44486355	.	G	T	.	.	MAF_INRAE=17.722;MAF_USDA=9.412
NC_035092.1	44486362	.	G	C	.	.	MAF_INRAE=13.924;MAF_USDA=10.588
NC_035092.1	44486435	.	A	G	.	.	MAF_INRAE=31.646;MAF_USDA=36.471
NC_035092.1	44486481	.	G	T	.	.	MAF_INRAE=28.481;MAF_USDA=35.294
NC_035092.1	44486519	.	G	T	.	.	MAF_INRAE=37.342;MAF_USDA=45.294
NC_035092.1	44486522	.	C	A	.	.	MAF_USDA=8.235
NC_035092.1	44486554	.	A	G	.	.	MAF_USDA=1.639
NC_035092.1	44486582	.	T	A	.	.	MAF_INRAE=39.241;MAF_USDA=15.882
NC_035092.1	44486604	.	G	A	.	.	MAF_INRAE=22.785;MAF_USDA=30.588
NC_035092.1	44486638	.	C	A	.	.	MAF_USDA=5.738
NC_035092.1	44486696	.	C	T	.	.	MAF_USDA=6.471
NC_035092.1	44486872	.	C	T	.	.	MAF_INRAE=17.722;MAF_USDA=5.882
NC_035092.1	44486899	.	A	G	.	.	MAF_USDA=12.941
NC_035092.1	44486905	.	C	A	.	.	MAF_USDA=18.824
NC_035092.1	44486911	.	A	G	.	.	MAF_INRAE=10.127;MAF_USDA=3.279
NC_035092.1	44486916	.	G	T	.	.	MAF_USDA=33.333
NC_035092.1	44486955	.	G	A	.	.	MAF_INRAE=1.667
NC_035092.1	44487002	.	C	T	.	.	MAF_INRAE=5.0
NC_035092.1	44487003	.	A	G	.	.	MAF_INRAE=5.0
NC_035092.1	44487152	.	C	A	.	.	MAF_INRAE=6.962;MAF_USDA=14.706
NC_035092.1	44487167	.	C	A	.	.	MAF_INRAE=42.405;MAF_USDA=25.294
NC_035092.1	44487401	.	T	A	.	.	MAF_USDA=6.557
NC_035092.1	44487425	.	G	T	.	.	MAF_USDA=2.459
NC_035092.1	44487552	.	T	C	.	.	MAF_INRAE=22.785;MAF_USDA=27.647
NC_035092.1	44487553	.	G	T	.	.	MAF_INRAE=20.0;MAF_USDA=28.235
NC_035092.1	44487675	.	G	A	.	.	MAF_USDA=2.353
NC_035092.1	44487973	.	A	C	.	.	MAF_INRAE=43.671;MAF_USDA=32.941
NC_035092.1	44488105	.	C	A	.	.	MAF_USDA=5.738
NC_035092.1	44488345	.	C	T	.	.	MAF_INRAE=15.789
NC_035092.1	44488359	.	G	A	.	.	MAF_INRAE=12.025;MAF_USDA=4.918
NC_035092.1	44488498	.	T	A	.	.	MAF_USDA=12.295
NC_035092.1	44488620	.	T	C	.	.	MAF_INRAE=19.62;MAF_USDA=38.235
NC_035092.1	44488653	.	G	A	.	.	MAF_USDA=2.459
NC_035092.1	44488667	.	C	T	.	.	MAF_INRAE=19.62;MAF_USDA=37.059
NC_035092.1	44488762	.	G	A	.	.	MAF_USDA=5.738
NC_035092.1	44488782	.	T	A	.	.	MAF_USDA=1.639
NC_035092.1	44488814	.	C	A	.	.	MAF_USDA=1.639
NC_035092.1	44488843	.	G	A	.	.	MAF_USDA=3.279
NC_035092.1	44488848	.	G	A	.	.	MAF_USDA=3.279
NC_035092.1	44488852	.	A	G	.	.	MAF_USDA=3.279
NC_035092.1	44488864	.	T	A	.	.	MAF_USDA=3.279
NC_035092.1	44488877	.	T	G	.	.	MAF_USDA=3.279
NC_035092.1	44488988	.	G	A	.	.	MAF_USDA=3.279
NC_035092.1	44489004	.	A	T	.	.	MAF_INRAE=12.025;MAF_USDA=4.098
NC_035092.1	44489025	.	G	A	.	.	MAF_INRAE=15.789
NC_035092.1	44489050	.	G	A	.	.	MAF_INRAE=20.253;MAF_USDA=38.824
NC_035092.1	44489231	.	C	T	.	.	MAF_USDA=2.083
NC_035092.1	44489235	.	G	A	.	.	MAF_INRAE=3.165;MAF_USDA=6.25
NC_035092.1	44489258	.	T	G	.	.	MAF_INRAE=13.924;MAF_USDA=32.353
NC_035092.1	44489284	.	G	A	.	.	MAF_INRAE=5.696;MAF_USDA=7.059
NC_035092.1	44489288	.	C	A	.	.	MAF_USDA=4.118
NC_035092.1	44489409	.	C	T	.	.	MAF_USDA=4.167
NC_035092.1	44489410	.	A	G	.	.	MAF_USDA=4.167
NC_035092.1	44489432	.	G	T	.	.	MAF_INRAE=7.595;MAF_USDA=2.941
NC_035092.1	44489507	.	G	A	.	.	MAF_INRAE=15.789
NC_035092.1	44489528	.	T	C	.	.	MAF_USDA=1.639
NC_035092.1	44489847	.	G	A	.	.	MAF_INRAE=6.329;MAF_USDA=14.706
NC_035092.1	44490303	.	T	C	.	.	MAF_INRAE=13.924;MAF_USDA=31.548
NC_035092.1	44490356	.	C	G	.	.	MAF_INRAE=3.165;MAF_USDA=6.25
NC_035092.1	44490464	.	C	T	.	.	MAF_INRAE=19.62;MAF_USDA=37.647
NC_035092.1	44490467	.	A	G	.	.	MAF_INRAE=15.0;MAF_USDA=19.412
NC_035092.1	44490514	.	G	C	.	.	MAF_USDA=1.639
NC_035092.1	44490539	.	T	C	.	.	MAF_INRAE=5.696;MAF_USDA=6.471
NC_035092.1	44490592	.	C	T	.	.	MAF_USDA=4.118
NC_035092.1	44490601	.	G	C	.	.	MAF_INRAE=17.722;MAF_USDA=7.377
NC_035092.1	44490653	.	C	G	.	.	MAF_INRAE=10.0;MAF_USDA=1.639
NC_035092.1	44490728	.	A	G	.	.	MAF_INRAE=10.0;MAF_USDA=3.279
NC_035092.1	44490731	.	G	C	.	.	MAF_INRAE=13.924;MAF_USDA=32.941
NC_035092.1	44490762	.	G	T	.	.	MAF_INRAE=19.62;MAF_USDA=38.824
NC_035092.1	44490797	.	T	C	.	.	MAF_INRAE=13.924;MAF_USDA=10.588
NC_035092.1	44490896	.	G	C	.	.	MAF_USDA=4.918
NC_035092.1	44490918	.	C	T	.	.	MAF_INRAE=7.595;MAF_USDA=1.765
NC_035092.1	44491079	.	T	G	.	.	MAF_INRAE=19.62;MAF_USDA=38.525
NC_035092.1	44491138	.	C	T	.	.	MAF_USDA=2.459
NC_035092.1	44491206	.	G	A	.	.	MAF_USDA=2.459
NC_035092.1	44491275	.	G	A	.	.	MAF_USDA=1.639
NC_035092.1	44491400	.	T	G	.	.	MAF_USDA=5.738
NC_035092.1	44491401	.	C	G	.	.	MAF_USDA=2.353
NC_035092.1	44491569	.	G	A	.	.	MAF_INRAE=5.063;MAF_USDA=1.639
NC_035092.1	44491590	.	A	T	.	.	MAF_INRAE=39.873;MAF_USDA=16.471
NC_035092.1	44491854	.	T	G	.	.	MAF_USDA=6.557
NC_035092.1	44491898	.	G	T	.	.	MAF_USDA=1.639
NC_035092.1	44491904	.	C	A	.	.	MAF_USDA=1.639
NC_035092.1	44491951	.	G	A	.	.	MAF_INRAE=39.241;MAF_USDA=18.235
NC_035092.1	44492035	.	G	A	.	.	MAF_INRAE=12.658
NC_035092.1	44492225	.	T	C	.	.	MAF_USDA=7.647
NC_035092.1	44492256	.	G	A	.	.	MAF_INRAE=39.873;MAF_USDA=16.471
NC_035092.1	44492287	.	T	G	.	.	MAF_INRAE=9.167;MAF_USDA=2.459
NC_035092.1	44492364	.	C	A	.	.	MAF_INRAE=13.924;MAF_USDA=31.765
NC_035092.1	44492496	.	C	T	.	.	MAF_USDA=2.941
NC_035092.1	44492566	.	A	T	.	.	MAF_INRAE=10.0;MAF_USDA=3.279
NC_035092.1	44492623	.	G	A	.	.	MAF_INRAE=13.291
NC_035092.1	44492700	.	T	G	.	.	MAF_USDA=1.639
NC_035092.1	44492880	.	G	A	.	.	MAF_INRAE=5.833;MAF_USDA=4.118
NC_035092.1	44492893	.	C	A	.	.	MAF_INRAE=5.833;MAF_USDA=4.118
NC_035092.1	44492899	.	T	G	.	.	MAF_INRAE=5.696;MAF_USDA=1.639
NC_035092.1	44492963	.	A	T	.	.	MAF_USDA=2.083
NC_035092.1	44493024	.	T	G	.	.	MAF_USDA=1.639
NC_035092.1	44493076	.	T	G	.	.	MAF_USDA=1.639
NC_035092.1	44493215	.	G	A	.	.	MAF_USDA=4.098
NC_035092.1	44493317	.	C	A	.	.	MAF_INRAE=5.696;MAF_USDA=2.459
NC_035092.1	44493362	.	G	T	.	.	MAF_INRAE=17.722;MAF_USDA=9.524
NC_035092.1	44493387	.	A	T	.	.	MAF_INRAE=13.924;MAF_USDA=29.412
NC_035092.1	44493495	.	T	A	.	.	MAF_USDA=25.0
NC_035092.1	44493496	.	G	A	.	.	MAF_USDA=22.941
NC_035092.1	44493501	.	T	C	.	.	MAF_INRAE=5.696;MAF_USDA=26.23
NC_035092.1	44493502	.	T	G	.	.	MAF_USDA=23.77
NC_035092.1	44493506	.	T	A	.	.	MAF_USDA=25.882
NC_035092.1	44493509	.	T	C	.	.	MAF_USDA=26.471
NC_035092.1	44493511	.	A	T	.	.	MAF_USDA=25.882
NC_035092.1	44493512	.	A	G	.	.	MAF_USDA=2.459
NC_035092.1	44493518	.	G	T	.	.	MAF_USDA=4.098
NC_035092.1	44493541	.	G	A	.	.	MAF_USDA=4.918
NC_035092.1	44493607	.	A	T	.	.	MAF_INRAE=5.696;MAF_USDA=2.459
NC_035092.1	44493659	.	T	A	.	.	MAF_USDA=6.471
NC_035092.1	44493667	.	C	T	.	.	MAF_INRAE=5.696;MAF_USDA=4.098
NC_035092.1	44493706	.	G	C	.	.	MAF_INRAE=5.696;MAF_USDA=4.098
NC_035092.1	44493837	.	A	G	.	.	MAF_INRAE=5.696;MAF_USDA=3.279
NC_035092.1	44493951	.	G	T	.	.	MAF_USDA=2.459
NC_035092.1	44494075	.	C	T	.	.	MAF_INRAE=6.329;MAF_USDA=26.471
NC_035092.1	44494115	.	C	T	.	.	MAF_USDA=2.083
NC_035092.1	44494125	.	C	T	.	.	MAF_USDA=4.706
NC_035092.1	44494199	.	C	A	.	.	MAF_INRAE=5.696;MAF_USDA=4.098
NC_035092.1	44494200	.	C	A	.	.	MAF_INRAE=4.167;MAF_USDA=4.098
NC_035092.1	44494201	.	C	A	.	.	MAF_INRAE=4.167;MAF_USDA=4.098
NC_035092.1	44494300	.	G	A	.	.	MAF_INRAE=6.962;MAF_USDA=15.294
NC_035092.1	44494425	.	G	A	.	.	MAF_INRAE=39.873;MAF_USDA=16.471
NC_035092.1	44494500	.	G	A	.	.	MAF_INRAE=5.696;MAF_USDA=4.098
NC_035092.1	44494568	.	G	A	.	.	MAF_USDA=2.459
NC_035092.1	44494621	.	A	C	.	.	MAF_INRAE=5.696
NC_035092.1	44494626	.	G	T	.	.	MAF_INRAE=12.025;MAF_USDA=4.098
NC_035092.1	44494631	.	A	C	.	.	MAF_INRAE=5.263
NC_035092.1	44494645	.	T	G	.	.	MAF_INRAE=17.722;MAF_USDA=10.0
NC_035092.1	44494653	.	C	T	.	.	MAF_INRAE=5.696;MAF_USDA=4.098
NC_035092.1	44494740	.	A	C	.	.	MAF_INRAE=5.696;MAF_USDA=4.098
NC_035092.1	44494755	.	G	T	.	.	MAF_USDA=4.918
NC_035092.1	44494800	.	C	T	.	.	MAF_INRAE=5.696;MAF_USDA=4.098
NC_035092.1	44494841	.	G	T	.	.	MAF_INRAE=5.696;MAF_USDA=1.639
NC_035092.1	44494855	.	C	A	.	.	MAF_USDA=2.459
NC_035092.1	44494930	.	T	C	.	.	MAF_USDA=4.706
NC_035092.1	44495001	.	A	T	.	.	MAF_INRAE=5.063;MAF_USDA=7.059
NC_035092.1	44495041	.	G	A	.	.	MAF_USDA=6.667
NC_035092.1	44495062	.	A	T	.	.	MAF_USDA=5.833
NC_035092.1	44495085	.	ATTT	ATTA	.	.	MAF_USDA=13.043
NC_035092.1	44495087	.	T	A	.	.	MAF_USDA=14.167
NC_035092.1	44495088	.	T	A	.	.	MAF_INRAE=28.333
NC_035092.1	44495113	.	C	G	.	.	MAF_INRAE=5.696;MAF_USDA=4.918
NC_035092.1	44495131	.	T	A	.	.	MAF_USDA=2.083
NC_035092.1	44495250	.	A	G	.	.	MAF_INRAE=5.696;MAF_USDA=3.333
NC_035092.1	44495327	.	T	G	.	.	MAF_INRAE=5.696;MAF_USDA=9.412
NC_035092.1	44495417	.	C	T	.	.	MAF_INRAE=3.165;MAF_USDA=6.25
NC_035092.1	44495425	.	A	C	.	.	MAF_INRAE=13.924;MAF_USDA=27.083
NC_035092.1	44495451	.	T	C	.	.	MAF_INRAE=31.646;MAF_USDA=14.706
NC_035092.1	44495465	.	A	C	.	.	MAF_INRAE=4.167
NC_035092.1	44495474	.	A	T	.	.	MAF_INRAE=13.924;MAF_USDA=10.588
NC_035092.1	44495475	.	C	A	.	.	MAF_INRAE=15.0;MAF_USDA=10.588
NC_035092.1	44495476	.	T	G	.	.	MAF_INRAE=10.0;MAF_USDA=3.279
NC_035092.1	44495697	.	C	A	.	.	MAF_USDA=2.459
NC_035092.1	44495721	.	A	G	.	.	MAF_INRAE=5.696;MAF_USDA=7.059
NC_035092.1	44495735	.	C	G	.	.	MAF_INRAE=5.696;MAF_USDA=7.059
NC_035092.1	44495756	.	C	A	.	.	MAF_USDA=1.639
NC_035092.1	44495927	.	G	C	.	.	MAF_USDA=8.235
NC_035092.1	44495961	.	C	T	.	.	MAF_INRAE=15.823;MAF_USDA=4.918
NC_035092.1	44496075	.	T	G	.	.	MAF_INRAE=42.405;MAF_USDA=28.235
NC_035092.1	44496157	.	G	C	.	.	MAF_USDA=2.459
NC_035092.1	44496410	.	C	T	.	.	MAF_USDA=4.098
NC_035092.1	44496452	.	C	A	.	.	MAF_USDA=1.639
NC_035092.1	44496577	.	G	T	.	.	MAF_INRAE=26.667;MAF_USDA=9.412
NC_035092.1	44496584	.	T	A	.	.	MAF_INRAE=16.667;MAF_USDA=2.083
NC_035092.1	44496596	.	C	A	.	.	MAF_INRAE=29.114;MAF_USDA=15.294
NC_035092.1	44497399	.	C	T	.	.	MAF_USDA=2.941
NC_035092.1	44497556	.	T	A	.	.	MAF_USDA=1.639
NC_035092.1	44497672	.	C	A	.	.	MAF_USDA=5.882
NC_035092.1	44497728	.	T	A	.	.	MAF_USDA=1.639
NC_035092.1	44497782	.	G	T	.	.	MAF_INRAE=13.924;MAF_USDA=10.588
NC_035092.1	44497973	.	C	T	.	.	MAF_USDA=4.098
NC_035092.1	44498084	.	T	C	.	.	MAF_INRAE=7.595;MAF_USDA=1.765
NC_035092.1	44498135	.	G	A	.	.	MAF_INRAE=39.241;MAF_USDA=15.882
NC_035092.1	44498252	.	A	G	.	.	MAF_INRAE=13.924;MAF_USDA=33.333
NC_035092.1	44498272	.	G	A	.	.	MAF_INRAE=42.405;MAF_USDA=22.353
NC_035092.1	44498323	.	C	T	.	.	MAF_INRAE=39.241;MAF_USDA=49.412
NC_035092.1	44498326	.	A	C	.	.	MAF_USDA=1.639
NC_035092.1	44498409	.	A	G	.	.	MAF_USDA=7.377
NC_035092.1	44498411	.	A	G	.	.	MAF_USDA=7.377
NC_035092.1	44498558	.	A	C	.	.	MAF_INRAE=17.089;MAF_USDA=23.529
NC_035092.1	44498562	.	G	C	.	.	MAF_INRAE=17.089;MAF_USDA=9.412
NC_035092.1	44498620	.	G	A	.	.	MAF_USDA=7.377
NC_035092.1	44498748	.	C	T	.	.	MAF_USDA=2.083
NC_035092.1	44498789	.	C	T	.	.	MAF_INRAE=15.789
NC_035092.1	44499223	.	C	A	.	.	MAF_INRAE=25.316;MAF_USDA=24.118
NC_035092.1	44499293	.	C	T	.	.	MAF_INRAE=15.789
NC_035092.1	44499298	.	A	C	.	.	MAF_INRAE=17.722;MAF_USDA=6.471
NC_035092.1	44499335	.	A	T	.	.	MAF_INRAE=24.684;MAF_USDA=24.118
NC_035092.1	44499340	.	A	G	.	.	MAF_INRAE=1.667
NC_035092.1	44499643	.	T	G	.	.	MAF_USDA=2.459
NC_035092.1	44499649	.	G	A	.	.	MAF_INRAE=16.667
NC_035092.1	44499692	.	T	C	.	.	MAF_INRAE=22.152;MAF_USDA=22.917
NC_035092.1	44500117	.	T	C	.	.	MAF_USDA=2.459
NC_035092.1	44500154	.	C	T	.	.	MAF_INRAE=13.924;MAF_USDA=17.059
NC_035092.1	44500650	.	G	A	.	.	MAF_USDA=2.459
NC_035092.1	44500739	.	G	T	.	.	MAF_INRAE=10.0;MAF_USDA=2.459
NC_035092.1	44501079	.	G	T	.	.	MAF_USDA=2.083
NC_035092.1	44501133	.	C	A	.	.	MAF_USDA=3.279
NC_035092.1	44501198	.	C	A	.	.	MAF_INRAE=3.165;MAF_USDA=6.25
NC_035092.1	44501301	.	C	A	.	.	MAF_INRAE=21.519;MAF_USDA=9.412
NC_035092.1	44501336	.	T	A	.	.	MAF_USDA=2.459
NC_035092.1	44501345	.	C	A	.	.	MAF_USDA=1.639
NC_035092.1	44501348	.	A	G	.	.	MAF_INRAE=47.368;MAF_USDA=43.75
NC_035092.1	44501353	.	C	A	.	.	MAF_INRAE=21.519;MAF_USDA=10.0
NC_035092.1	44501390	.	G	T	.	.	MAF_INRAE=10.127;MAF_USDA=4.098
NC_035092.1	44501414	.	A	C	.	.	MAF_USDA=2.459
NC_035092.1	44501448	.	G	A	.	.	MAF_USDA=1.639
NC_035092.1	44501672	.	A	C	.	.	MAF_INRAE=6.962;MAF_USDA=15.294
NC_035092.1	44501686	.	T	A	.	.	MAF_INRAE=39.873;MAF_USDA=31.176
NC_035092.1	44501694	.	A	C	.	.	MAF_INRAE=39.873;MAF_USDA=34.706
NC_035092.1	44501754	.	G	T	.	.	MAF_INRAE=34.81;MAF_USDA=29.167
NC_035092.1	44502003	.	G	A	.	.	MAF_INRAE=6.962;MAF_USDA=14.881
NC_035092.1	44502840	.	T	G	.	.	MAF_USDA=2.459
NC_035092.1	44502861	.	A	T	.	.	MAF_INRAE=21.519;MAF_USDA=12.941
NC_035092.1	44503003	.	C	T	.	.	MAF_INRAE=18.987;MAF_USDA=7.647
NC_035092.1	44503071	.	G	A	.	.	MAF_USDA=10.656
NC_035092.1	44503181	.	A	G	.	.	MAF_INRAE=13.924;MAF_USDA=19.412
NC_035092.1	44503211	.	C	T	.	.	MAF_INRAE=20.253;MAF_USDA=8.235
NC_035092.1	44503287	.	G	T	.	.	MAF_INRAE=13.291;MAF_USDA=19.412
NC_035092.1	44503311	.	C	T	.	.	MAF_INRAE=13.924;MAF_USDA=8.824
NC_035092.1	44503352	.	G	A	.	.	MAF_INRAE=46.835;MAF_USDA=46.471
NC_035092.1	44503368	.	C	T	.	.	MAF_INRAE=24.684;MAF_USDA=37.059
NC_035092.1	44503393	.	C	A	.	.	MAF_USDA=1.639
NC_035092.1	44503629	.	G	T	.	.	MAF_USDA=3.279
NC_035092.1	44503716	.	C	A	.	.	MAF_USDA=3.279
NC_035092.1	44504038	.	A	G	.	.	MAF_INRAE=13.291;MAF_USDA=21.765
NC_035092.1	44504294	.	G	A	.	.	MAF_INRAE=10.127;MAF_USDA=3.279
NC_035092.1	44504521	.	A	C	.	.	MAF_INRAE=5.833;MAF_USDA=5.882
NC_035092.1	44504543	.	C	T	.	.	MAF_INRAE=5.833;MAF_USDA=4.918
NC_035092.1	44504662	.	C	A	.	.	MAF_USDA=4.098
NC_035092.1	44504726	.	C	A	.	.	MAF_INRAE=40.506;MAF_USDA=31.176
NC_035092.1	44504856	.	A	G	.	.	MAF_USDA=1.639
NC_035092.1	44504975	.	C	G	.	.	MAF_USDA=2.459
NC_035092.1	44504980	.	GAAAAAAAAAT	GAAAAAAAAAG	.	.	MAF_USDA=4.167
NC_035092.1	44504990	.	T	G	.	.	MAF_USDA=10.0
NC_035092.1	44504998	.	T	A	.	.	MAF_USDA=1.639
NC_035092.1	44505205	.	G	A	.	.	MAF_INRAE=22.152;MAF_USDA=9.412
NC_035092.1	44505236	.	A	C	.	.	MAF_INRAE=39.873;MAF_USDA=44.706
NC_035092.1	44505279	.	T	A	.	.	MAF_USDA=1.639
NC_035092.1	44505304	.	C	T	.	.	MAF_INRAE=5.263
NC_035092.1	44505351	.	C	A	.	.	MAF_USDA=4.098
NC_035092.1	44505466	.	C	A	.	.	MAF_INRAE=13.291;MAF_USDA=2.353
NC_035092.1	44505540	.	A	G	.	.	MAF_INRAE=28.481;MAF_USDA=25.294
NC_035092.1	44506069	.	G	C	.	.	MAF_INRAE=13.291;MAF_USDA=2.353
NC_035092.1	44506278	.	C	G	.	.	MAF_USDA=1.639
NC_035092.1	44506283	.	T	G	.	.	MAF_INRAE=28.481;MAF_USDA=30.0
NC_035092.1	44506284	.	C	T	.	.	MAF_INRAE=28.481;MAF_USDA=40.0
NC_035092.1	44506365	.	C	T	.	.	MAF_INRAE=6.962;MAF_USDA=17.647
NC_035092.1	44506629	.	C	A	.	.	MAF_USDA=4.098
NC_035092.1	44506740	.	C	T	.	.	MAF_INRAE=10.127;MAF_USDA=3.279
NC_035092.1	44506798	.	G	A	.	.	MAF_INRAE=32.278;MAF_USDA=42.941
NC_035092.1	44507015	.	A	T	.	.	MAF_INRAE=6.962;MAF_USDA=12.295
NC_035092.1	44507047	.	A	G	.	.	MAF_INRAE=49.367;MAF_USDA=45.238
NC_035092.1	44507067	.	C	A	.	.	MAF_USDA=1.667
NC_035092.1	44507219	.	G	A	.	.	MAF_INRAE=31.646;MAF_USDA=25.294
NC_035092.1	44507534	.	C	A	.	.	MAF_INRAE=15.789
NC_035092.1	44507587	.	C	T	.	.	MAF_INRAE=25.949;MAF_USDA=14.118
NC_035092.1	44507605	.	C	T	.	.	MAF_USDA=6.557
NC_035092.1	44507681	.	A	G	.	.	MAF_USDA=2.459
NC_035092.1	44507918	.	A	T	.	.	MAF_INRAE=13.924;MAF_USDA=27.059
NC_035092.1	44507926	.	C	A	.	.	MAF_INRAE=10.127;MAF_USDA=3.279
NC_035092.1	44507941	.	G	T	.	.	MAF_INRAE=7.595;MAF_USDA=4.167
NC_035092.1	44507950	.	G	T	.	.	MAF_INRAE=13.291;MAF_USDA=2.381
NC_035092.1	44507969	.	A	G	.	.	MAF_INRAE=13.291;MAF_USDA=27.059
NC_035092.1	44507997	.	T	C	.	.	MAF_INRAE=13.291;MAF_USDA=39.412
NC_035092.1	44508076	.	C	A	.	.	MAF_USDA=2.353
NC_035092.1	44508093	.	G	A	.	.	MAF_INRAE=45.57;MAF_USDA=48.235
NC_035092.1	44508182	.	C	G	.	.	MAF_INRAE=6.962;MAF_USDA=15.294
NC_035092.1	44508290	.	C	T	.	.	MAF_USDA=10.656
NC_035092.1	44508441	.	A	C	.	.	MAF_INRAE=38.608;MAF_USDA=38.235
NC_035092.1	44508544	.	A	G	.	.	MAF_USDA=33.333
NC_035092.1	44508604	.	T	G	.	.	MAF_INRAE=32.278;MAF_USDA=10.0
NC_035092.1	44508725	.	A	G	.	.	MAF_INRAE=10.759;MAF_USDA=8.333
NC_035092.1	44509021	.	G	T	.	.	MAF_INRAE=18.354;MAF_USDA=18.235
NC_035092.1	44509060	.	T	G	.	.	MAF_INRAE=39.241;MAF_USDA=35.882
NC_035092.1	44509071	.	A	T	.	.	MAF_INRAE=5.696
NC_035092.1	44509098	.	C	G	.	.	MAF_INRAE=13.291;MAF_USDA=2.353
NC_035092.1	44509275	.	C	T	.	.	MAF_USDA=3.333
NC_035092.1	44509299	.	T	A	.	.	MAF_INRAE=13.291;MAF_USDA=2.353
NC_035092.1	44509322	.	G	A	.	.	MAF_INRAE=7.595;MAF_USDA=1.765
NC_035092.1	44509402	.	C	T	.	.	MAF_USDA=2.459
NC_035092.1	44509496	.	A	T	.	.	MAF_INRAE=6.962;MAF_USDA=15.882
NC_035092.1	44509499	.	C	T	.	.	MAF_INRAE=32.278;MAF_USDA=12.353
NC_035092.1	44509685	.	A	C	.	.	MAF_INRAE=1.667
NC_035092.1	44509716	.	G	A	.	.	MAF_USDA=10.656
NC_035092.1	44509745	.	G	T	.	.	MAF_INRAE=12.658;MAF_USDA=4.167
NC_035092.1	44509864	.	G	A	.	.	MAF_INRAE=10.0;MAF_USDA=3.279
NC_035092.1	44509934	.	C	T	.	.	MAF_INRAE=32.278;MAF_USDA=11.765
NC_035092.1	44510015	.	C	T	.	.	MAF_USDA=2.083
NC_035092.1	44510028	.	C	T	.	.	MAF_USDA=9.836
NC_035092.1	44510111	.	G	C	.	.	MAF_USDA=9.836
NC_035092.1	44510117	.	C	G	.	.	MAF_INRAE=31.646;MAF_USDA=22.353
NC_035092.1	44510200	.	G	C	.	.	MAF_INRAE=18.354;MAF_USDA=7.647
NC_035092.1	44510223	.	A	G	.	.	MAF_USDA=3.279
NC_035092.1	44510285	.	T	G	.	.	MAF_USDA=10.656
NC_035092.1	44510288	.	G	T	.	.	MAF_INRAE=32.5;MAF_USDA=11.176
NC_035092.1	44510359	.	C	G	.	.	MAF_INRAE=32.278;MAF_USDA=22.353
NC_035092.1	44510420	.	T	G	.	.	MAF_USDA=11.475
NC_035092.1	44510464	.	C	T	.	.	MAF_INRAE=32.278;MAF_USDA=22.941
NC_035092.1	44510480	.	C	A	.	.	MAF_USDA=1.639
NC_035092.1	44510581	.	A	T	.	.	MAF_INRAE=32.278;MAF_USDA=10.0
NC_035092.1	44510594	.	G	A	.	.	MAF_INRAE=12.658;MAF_USDA=14.706
NC_035092.1	44510597	.	G	A	.	.	MAF_USDA=3.279
NC_035092.1	44510632	.	A	G	.	.	MAF_USDA=17.213
NC_035092.1	44510636	.	C	T	.	.	MAF_INRAE=15.823;MAF_USDA=15.294
NC_035092.1	44510643	.	A	G	.	.	MAF_USDA=13.934
NC_035092.1	44510741	.	G	A	.	.	MAF_INRAE=20.253;MAF_USDA=45.882
NC_035092.1	44510762	.	C	T	.	.	MAF_INRAE=13.291;MAF_USDA=15.882
NC_035092.1	44510772	.	T	C	.	.	MAF_INRAE=15.823;MAF_USDA=15.294
NC_035092.1	44510776	.	A	T	.	.	MAF_INRAE=20.253;MAF_USDA=30.0
NC_035092.1	44510853	.	A	T	.	.	MAF_INRAE=20.253;MAF_USDA=45.294
NC_035092.1	44510858	.	T	C	.	.	MAF_USDA=1.639
NC_035092.1	44510896	.	G	C	.	.	MAF_INRAE=13.924;MAF_USDA=8.824
NC_035092.1	44511241	.	T	C	.	.	MAF_INRAE=15.823;MAF_USDA=14.706
NC_035092.1	44511244	.	A	G	.	.	MAF_INRAE=17.5;MAF_USDA=14.118
NC_035092.1	44511246	.	T	C	.	.	MAF_INRAE=17.5;MAF_USDA=14.706
NC_035092.1	44511363	.	G	A	.	.	MAF_INRAE=15.19;MAF_USDA=8.824
NC_035092.1	44511545	.	T	C	.	.	MAF_INRAE=15.823;MAF_USDA=9.412
NC_035092.1	44511555	.	T	G	.	.	MAF_INRAE=44.304;MAF_USDA=21.176
NC_035092.1	44511622	.	G	T	.	.	MAF_USDA=6.557
NC_035092.1	44511655	.	G	A	.	.	MAF_USDA=2.459
NC_035092.1	44511830	.	A	T	.	.	MAF_USDA=4.098
NC_035092.1	44511831	.	G	A	.	.	MAF_USDA=9.016
NC_035092.1	44511866	.	G	A	.	.	MAF_USDA=1.639
NC_035092.1	44511967	.	G	A	.	.	MAF_INRAE=28.481;MAF_USDA=10.0
NC_035092.1	44512162	.	C	T	.	.	MAF_INRAE=29.747;MAF_USDA=47.647
NC_035092.1	44512322	.	A	T	.	.	MAF_INRAE=18.987;MAF_USDA=23.529
NC_035092.1	44512323	.	A	T	.	.	MAF_INRAE=11.667;MAF_USDA=18.235
NC_035092.1	44512458	.	C	T	.	.	MAF_INRAE=3.165;MAF_USDA=6.25
NC_035092.1	44512561	.	G	A	.	.	MAF_INRAE=13.924;MAF_USDA=15.294
NC_035092.1	44512602	.	G	A	.	.	MAF_INRAE=5.263
NC_035092.1	44512613	.	C	T	.	.	MAF_INRAE=35.443;MAF_USDA=11.176
NC_035092.1	44512770	.	A	G	.	.	MAF_USDA=3.279
NC_035092.1	44512926	.	C	T	.	.	MAF_INRAE=17.089;MAF_USDA=12.353
NC_035092.1	44512983	.	G	A	.	.	MAF_INRAE=36.076;MAF_USDA=12.353
NC_035092.1	44512988	.	C	T	.	.	MAF_INRAE=7.595;MAF_USDA=1.765
NC_035092.1	44512989	.	T	A	.	.	MAF_INRAE=17.5;MAF_USDA=10.588
NC_035092.1	44513054	.	A	G	.	.	MAF_INRAE=36.076;MAF_USDA=12.353
NC_035092.1	44513055	.	T	A	.	.	MAF_INRAE=42.5;MAF_USDA=12.353
NC_035092.1	44513236	.	C	A	.	.	MAF_USDA=3.279
NC_035092.1	44513336	.	G	T	.	.	MAF_USDA=14.754
NC_035092.1	44513405	.	A	G	.	.	MAF_INRAE=15.789;MAF_USDA=2.459
NC_035092.1	44513431	.	C	A	.	.	MAF_INRAE=50.0;MAF_USDA=33.529
NC_035092.1	44513475	.	T	C	.	.	MAF_USDA=5.952
NC_035092.1	44513520	.	G	C	.	.	MAF_INRAE=16.456;MAF_USDA=20.0
NC_035092.1	44513603	.	G	A	.	.	MAF_USDA=5.738
NC_035092.1	44513629	.	T	A	.	.	MAF_INRAE=36.076;MAF_USDA=12.353
NC_035092.1	44513720	.	G	A	.	.	MAF_INRAE=36.076;MAF_USDA=12.353
NC_035092.1	44513820	.	G	T	.	.	MAF_USDA=9.836
NC_035092.1	44513844	.	G	A	.	.	MAF_INRAE=36.076;MAF_USDA=12.353
NC_035092.1	44514187	.	C	T	.	.	MAF_USDA=5.738
NC_035092.1	44514217	.	G	C	.	.	MAF_USDA=16.667
NC_035092.1	44514314	.	C	A	.	.	MAF_USDA=5.294
NC_035092.1	44514367	.	C	T	.	.	MAF_USDA=3.279
NC_035092.1	44514371	.	A	C	.	.	MAF_INRAE=47.368;MAF_USDA=40.588
NC_035092.1	44514396	.	C	A	.	.	MAF_USDA=1.639
NC_035092.1	44514407	.	T	C	.	.	MAF_USDA=1.639
NC_035092.1	44514411	.	T	G	.	.	MAF_INRAE=10.526;MAF_USDA=8.824
NC_035092.1	44514446	.	A	C	.	.	MAF_USDA=1.639
NC_035092.1	44514472	.	C	T	.	.	MAF_INRAE=5.833
NC_035092.1	44514497	.	G	A	.	.	MAF_USDA=6.557
NC_035092.1	44514502	.	G	A	.	.	MAF_USDA=4.706
NC_035092.1	44514518	.	G	A	.	.	MAF_USDA=1.639
NC_035092.1	44514519	.	G	T	.	.	MAF_USDA=1.639
NC_035092.1	44514689	.	T	C	.	.	MAF_USDA=9.836
NC_035092.1	44514800	.	G	C	.	.	MAF_INRAE=13.291;MAF_USDA=15.294
NC_035092.1	44514977	.	T	G	.	.	MAF_USDA=1.765
NC_035092.1	44515010	.	T	A	.	.	MAF_INRAE=15.823;MAF_USDA=22.353
NC_035092.1	44515059	.	G	A	.	.	MAF_INRAE=10.127;MAF_USDA=3.279
NC_035092.1	44515067	.	G	A	.	.	MAF_USDA=2.459
NC_035092.1	44515256	.	G	T	.	.	MAF_INRAE=13.924;MAF_USDA=9.412
NC_035092.1	44515289	.	G	C	.	.	MAF_USDA=2.459
NC_035092.1	44515294	.	A	C	.	.	MAF_INRAE=13.291;MAF_USDA=33.529
NC_035092.1	44515344	.	T	A	.	.	MAF_INRAE=29.114;MAF_USDA=39.412
NC_035092.1	44515346	.	G	T	.	.	MAF_INRAE=11.667;MAF_USDA=12.295
NC_035092.1	44515348	.	C	T	.	.	MAF_USDA=2.459
NC_035092.1	44515392	.	G	A	.	.	MAF_INRAE=25.949;MAF_USDA=10.588
NC_035092.1	44515448	.	T	A	.	.	MAF_USDA=2.353
NC_035092.1	44515542	.	C	A	.	.	MAF_INRAE=15.823;MAF_USDA=12.941
NC_035092.1	44515550	.	C	A	.	.	MAF_INRAE=15.789;MAF_USDA=4.098
NC_035092.1	44515597	.	A	G	.	.	MAF_USDA=6.557
NC_035092.1	44515678	.	C	G	.	.	MAF_USDA=2.459
NC_035092.1	44515728	.	A	T	.	.	MAF_INRAE=7.595;MAF_USDA=1.765
NC_035092.1	44515940	.	A	T	.	.	MAF_USDA=2.459
NC_035092.1	44515956	.	G	A	.	.	MAF_INRAE=10.127;MAF_USDA=3.279
NC_035092.1	44515998	.	C	T	.	.	MAF_USDA=2.083
NC_035092.1	44516085	.	C	A	.	.	MAF_INRAE=2.5;MAF_USDA=4.918
NC_035092.1	44516087	.	T	A	.	.	MAF_USDA=4.918
NC_035092.1	44516088	.	T	A	.	.	MAF_USDA=1.639
NC_035092.1	44516110	.	C	T	.	.	MAF_INRAE=20.253;MAF_USDA=41.765
NC_035092.1	44516111	.	A	C	.	.	MAF_USDA=2.941
NC_035092.1	44516112	.	C	A	.	.	MAF_USDA=1.639
NC_035092.1	44516146	.	T	C	.	.	MAF_USDA=1.639
NC_035092.1	44516354	.	G	C	.	.	MAF_USDA=1.639
NC_035092.1	44516441	.	C	A	.	.	MAF_INRAE=6.962;MAF_USDA=14.706
NC_035092.1	44516466	.	C	A	.	.	MAF_INRAE=41.139;MAF_USDA=11.176
NC_035092.1	44516549	.	G	T	.	.	MAF_USDA=1.639
NC_035092.1	44516645	.	G	A	.	.	MAF_INRAE=10.127;MAF_USDA=22.131
NC_035092.1	44516753	.	T	G	.	.	MAF_INRAE=42.405;MAF_USDA=30.588
NC_035092.1	44516758	.	C	T	.	.	MAF_INRAE=6.329;MAF_USDA=14.706
NC_035092.1	44516764	.	G	A	.	.	MAF_USDA=3.279
NC_035092.1	44516771	.	T	G	.	.	MAF_USDA=2.459
NC_035092.1	44516923	.	A	T	.	.	MAF_USDA=2.459
NC_035092.1	44516926	.	A	G	.	.	MAF_INRAE=3.165;MAF_USDA=6.471
NC_035092.1	44516955	.	A	G	.	.	MAF_INRAE=10.759;MAF_USDA=22.951
NC_035092.1	44517018	.	CACAGAA	CACAGAC	.	.	MAF_USDA=6.25
NC_035092.1	44517036	.	G	T	.	.	MAF_USDA=20.833
NC_035092.1	44517046	.	G	C	.	.	MAF_INRAE=18.333
NC_035092.1	44517060	.	A	C	.	.	MAF_USDA=18.75
NC_035092.1	44517061	.	T	C	.	.	MAF_USDA=18.75
NC_035092.1	44517107	.	A	T	.	.	MAF_INRAE=39.241;MAF_USDA=12.353
NC_035092.1	44517151	.	T	C	.	.	MAF_INRAE=13.291;MAF_USDA=13.529
NC_035092.1	44517171	.	C	A	.	.	MAF_INRAE=15.19;MAF_USDA=26.471
NC_035092.1	44517195	.	C	A	.	.	MAF_INRAE=17.089;MAF_USDA=17.647
NC_035092.1	44517290	.	G	A	.	.	MAF_USDA=1.639
NC_035092.1	44517307	.	G	A	.	.	MAF_USDA=4.118
NC_035092.1	44517348	.	C	A	.	.	MAF_INRAE=3.165;MAF_USDA=6.471
NC_035092.1	44517412	.	C	T	.	.	MAF_INRAE=5.833;MAF_USDA=4.918
NC_035092.1	44517426	.	C	T	.	.	MAF_INRAE=43.038;MAF_USDA=30.588
NC_035092.1	44517477	.	C	T	.	.	MAF_INRAE=18.354;MAF_USDA=7.647
NC_035092.1	44517481	.	G	A	.	.	MAF_USDA=1.639
NC_035092.1	44517535	.	C	T	.	.	MAF_INRAE=10.127;MAF_USDA=7.377
NC_035092.1	44517682	.	G	A	.	.	MAF_INRAE=5.696
NC_035092.1	44517696	.	C	A	.	.	MAF_USDA=2.459
NC_035092.1	44517731	.	G	A	.	.	MAF_USDA=8.197
NC_035092.1	44517766	.	A	G	.	.	MAF_INRAE=3.165;MAF_USDA=6.25
NC_035092.1	44517811	.	A	C	.	.	MAF_INRAE=13.924;MAF_USDA=12.353
NC_035092.1	44517866	.	G	T	.	.	MAF_USDA=2.459
NC_035092.1	44517944	.	T	G	.	.	MAF_INRAE=14.557;MAF_USDA=17.647
NC_035092.1	44517957	.	A	C	.	.	MAF_INRAE=7.595;MAF_USDA=1.765
NC_035092.1	44517969	.	A	T	.	.	MAF_INRAE=39.241;MAF_USDA=12.353
NC_035092.1	44518019	.	T	G	.	.	MAF_INRAE=3.165;MAF_USDA=6.471
NC_035092.1	44518264	.	C	A	.	.	MAF_USDA=4.098
NC_035092.1	44518272	.	T	C	.	.	MAF_INRAE=43.038;MAF_USDA=30.0
NC_035092.1	44518542	.	A	C	.	.	MAF_INRAE=39.873;MAF_USDA=38.235
NC_035092.1	44518543	.	G	C	.	.	MAF_INRAE=39.167;MAF_USDA=37.647
NC_035092.1	44518552	.	G	A	.	.	MAF_INRAE=13.291
NC_035092.1	44518625	.	G	T	.	.	MAF_INRAE=10.127;MAF_USDA=3.279
NC_035092.1	44518660	.	G	T	.	.	MAF_INRAE=39.873;MAF_USDA=37.059
NC_035092.1	44518665	.	A	G	.	.	MAF_INRAE=13.924;MAF_USDA=12.353
NC_035092.1	44518677	.	T	A	.	.	MAF_INRAE=15.19;MAF_USDA=22.353
NC_035092.1	44518750	.	T	A	.	.	MAF_INRAE=39.873;MAF_USDA=37.059
NC_035092.1	44518798	.	C	G	.	.	MAF_INRAE=13.291;MAF_USDA=2.353
NC_035092.1	44518809	.	G	T	.	.	MAF_INRAE=39.873;MAF_USDA=37.647
NC_035092.1	44518813	.	G	A	.	.	MAF_INRAE=18.333;MAF_USDA=24.706
NC_035092.1	44518841	.	C	A	.	.	MAF_USDA=3.279
NC_035092.1	44518902	.	AAACAAAAAGA	AAACAAAAAGT	.	.	MAF_USDA=45.833
NC_035092.1	44518912	.	A	T	.	.	MAF_INRAE=40.506
NC_035092.1	44518920	.	A	T	.	.	MAF_INRAE=40.506;MAF_USDA=37.647
NC_035092.1	44518953	.	A	G	.	.	MAF_INRAE=15.823;MAF_USDA=30.588
NC_035092.1	44519009	.	A	C	.	.	MAF_USDA=4.706
NC_035092.1	44519083	.	A	G	.	.	MAF_INRAE=15.789
NC_035092.1	44519230	.	C	T	.	.	MAF_USDA=7.059
NC_035092.1	44519263	.	C	T	.	.	MAF_INRAE=12.658;MAF_USDA=2.941
NC_035092.1	44519358	.	G	A	.	.	MAF_INRAE=13.924;MAF_USDA=12.941
NC_035092.1	44519544	.	A	T	.	.	MAF_INRAE=39.241;MAF_USDA=14.706
NC_035092.1	44519545	.	A	T	.	.	MAF_INRAE=43.333;MAF_USDA=14.706
NC_035092.1	44519566	.	T	A	.	.	MAF_INRAE=39.241;MAF_USDA=14.706
NC_035092.1	44519692	.	T	A	.	.	MAF_USDA=9.016
NC_035092.1	44519771	.	A	T	.	.	MAF_USDA=5.738
NC_035092.1	44519978	.	C	A	.	.	MAF_INRAE=16.667
NC_035092.1	44520001	.	T	C	.	.	MAF_INRAE=15.19;MAF_USDA=15.294
NC_035092.1	44520005	.	A	T	.	.	MAF_USDA=4.098
NC_035092.1	44520194	.	G	T	.	.	MAF_INRAE=25.949;MAF_USDA=11.765
NC_035092.1	44520206	.	G	T	.	.	MAF_USDA=2.459
NC_035092.1	44520320	.	G	T	.	.	MAF_USDA=1.639
NC_035092.1	44520361	.	C	T	.	.	MAF_INRAE=7.595;MAF_USDA=4.167
NC_035092.1	44520362	.	G	A	.	.	MAF_INRAE=5.696
NC_035092.1	44520372	.	C	T	.	.	MAF_INRAE=15.789
NC_035092.1	44520466	.	G	T	.	.	MAF_INRAE=20.886;MAF_USDA=22.941
NC_035092.1	44520480	.	A	T	.	.	MAF_USDA=1.639
NC_035092.1	44520588	.	C	A	.	.	MAF_USDA=2.459
NC_035092.1	44520683	.	C	T	.	.	MAF_USDA=4.098
NC_035092.1	44520711	.	T	G	.	.	MAF_INRAE=13.291;MAF_USDA=20.588
NC_035092.1	44520743	.	A	T	.	.	MAF_INRAE=14.557;MAF_USDA=18.235
NC_035092.1	44520797	.	C	T	.	.	MAF_USDA=1.639
NC_035092.1	44520845	.	A	G	.	.	MAF_INRAE=14.557;MAF_USDA=21.765
NC_035092.1	44520846	.	A	G	.	.	MAF_INRAE=17.5;MAF_USDA=21.765
NC_035092.1	44520973	.	C	T	.	.	MAF_INRAE=24.051;MAF_USDA=27.647
NC_035092.1	44521030	.	C	T	.	.	MAF_INRAE=13.291;MAF_USDA=2.941
NC_035092.1	44521128	.	T	C	.	.	MAF_INRAE=10.127;MAF_USDA=10.656
NC_035092.1	44521139	.	C	A	.	.	MAF_INRAE=25.316;MAF_USDA=35.882
NC_035092.1	44521166	.	A	T	.	.	MAF_USDA=5.738
NC_035092.1	44521179	.	T	C	.	.	MAF_INRAE=6.329;MAF_USDA=15.882
NC_035092.1	44521230	.	C	G	.	.	MAF_USDA=1.765
NC_035092.1	44521325	.	G	T	.	.	MAF_INRAE=7.595;MAF_USDA=9.412
NC_035092.1	44521334	.	A	G	.	.	MAF_INRAE=14.167
NC_035092.1	44521375	.	C	T	.	.	MAF_INRAE=9.494;MAF_USDA=22.941
NC_035092.1	44521441	.	A	G	.	.	MAF_USDA=47.826
NC_035092.1	44521525	.	G	T	.	.	MAF_INRAE=13.291
NC_035092.1	44521563	.	C	A	.	.	MAF_INRAE=40.0;MAF_USDA=26.471
NC_035092.1	44521575	.	T	A	.	.	MAF_INRAE=10.0;MAF_USDA=9.836
NC_035092.1	44521601	.	G	T	.	.	MAF_INRAE=10.127;MAF_USDA=9.016
NC_035092.1	44521729	.	A	G	.	.	MAF_USDA=5.738
NC_035092.1	44521788	.	T	A	.	.	MAF_USDA=4.918
NC_035092.1	44521826	.	C	A	.	.	MAF_INRAE=23.418;MAF_USDA=39.412
NC_035092.1	44521877	.	T	C	.	.	MAF_USDA=22.917
NC_035092.1	44522002	.	T	A	.	.	MAF_USDA=3.279
NC_035092.1	44522032	.	T	G	.	.	MAF_INRAE=6.962;MAF_USDA=19.412
NC_035092.1	44522121	.	C	G	.	.	MAF_USDA=1.639
NC_035092.1	44522126	.	C	T	.	.	MAF_INRAE=6.962;MAF_USDA=21.176
NC_035092.1	44522251	.	TA	TC	.	.	MAF_USDA=22.917
NC_035092.1	44522252	.	A	C	.	.	MAF_INRAE=26.582
NC_035092.1	44522298	.	A	T	.	.	MAF_INRAE=15.789
NC_035092.1	44522410	.	G	T	.	.	MAF_USDA=17.213
NC_035092.1	44522557	.	A	C	.	.	MAF_INRAE=39.873;MAF_USDA=28.235
NC_035092.1	44522612	.	G	T	.	.	MAF_INRAE=7.595;MAF_USDA=10.588
NC_035092.1	44522787	.	C	G	.	.	MAF_USDA=21.311
NC_035092.1	44522801	.	G	A	.	.	MAF_USDA=1.639
NC_035092.1	44522883	.	A	C	.	.	MAF_USDA=1.765
NC_035092.1	44522893	.	A	G	.	.	MAF_INRAE=9.494;MAF_USDA=4.098
NC_035092.1	44522924	.	C	T	.	.	MAF_INRAE=13.924;MAF_USDA=31.176
NC_035092.1	44523018	.	G	C	.	.	MAF_INRAE=5.696;MAF_USDA=4.918
NC_035092.1	44523088	.	G	T	.	.	MAF_USDA=1.639
NC_035092.1	44523190	.	G	T	.	.	MAF_INRAE=7.595;MAF_USDA=4.167
NC_035092.1	44523232	.	A	T	.	.	MAF_USDA=8.197
NC_035092.1	44523301	.	C	G	.	.	MAF_USDA=4.098
NC_035092.1	44523311	.	C	T	.	.	MAF_INRAE=3.165;MAF_USDA=6.25
NC_035092.1	44523427	.	C	A	.	.	MAF_INRAE=5.696
NC_035092.1	44523494	.	A	G	.	.	MAF_USDA=2.459
NC_035092.1	44523599	.	G	T	.	.	MAF_INRAE=15.19;MAF_USDA=4.167
NC_035092.1	44523612	.	G	T	.	.	MAF_INRAE=17.722;MAF_USDA=29.762
NC_035092.1	44523636	.	C	G	.	.	MAF_USDA=2.5
NC_035092.1	44523643	.	C	T	.	.	MAF_INRAE=13.924;MAF_USDA=16.071
NC_035092.1	44523652	.	G	T	.	.	MAF_INRAE=20.886;MAF_USDA=6.548
NC_035092.1	44523752	.	G	T	.	.	MAF_INRAE=3.165;MAF_USDA=6.25
NC_035092.1	44523762	.	G	A	.	.	MAF_INRAE=5.696;MAF_USDA=5.833
NC_035092.1	44523845	.	C	A	.	.	MAF_INRAE=7.595;MAF_USDA=4.167
NC_035092.1	44524094	.	A	C	.	.	MAF_USDA=11.176
NC_035092.1	44524608	.	T	A	.	.	MAF_USDA=4.167
NC_035092.1	44524704	.	G	A	.	.	MAF_USDA=1.639
NC_035092.1	44524714	.	A	T	.	.	MAF_USDA=1.639
NC_035092.1	44524849	.	C	T	.	.	MAF_USDA=1.639
NC_035092.1	44524892	.	T	C	.	.	MAF_USDA=16.667
NC_035092.1	44524900	.	T	G	.	.	MAF_USDA=4.118
NC_035092.1	44524933	.	C	T	.	.	MAF_INRAE=29.114;MAF_USDA=39.412
NC_035092.1	44524951	.	T	G	.	.	MAF_INRAE=5.696;MAF_USDA=14.706
NC_035092.1	44524955	.	G	C	.	.	MAF_USDA=1.639
NC_035092.1	44524977	.	A	C	.	.	MAF_INRAE=39.873;MAF_USDA=29.412
NC_035092.1	44525049	.	G	T	.	.	MAF_INRAE=20.886;MAF_USDA=12.353
NC_035092.1	44525101	.	T	G	.	.	MAF_USDA=3.279
NC_035092.1	44525135	.	A	G	.	.	MAF_INRAE=1.667;MAF_USDA=4.706
NC_035092.1	44525156	.	C	A	.	.	MAF_USDA=1.639
NC_035092.1	44525157	.	C	A	.	.	MAF_INRAE=9.494;MAF_USDA=4.098
NC_035092.1	44525223	.	A	C	.	.	MAF_INRAE=40.506;MAF_USDA=29.412
NC_035092.1	44525231	.	C	A	.	.	MAF_USDA=2.353
NC_035092.1	44525256	.	G	A	.	.	MAF_USDA=2.459
NC_035092.1	44525258	.	C	A	.	.	MAF_INRAE=4.167
NC_035092.1	44525307	.	G	C	.	.	MAF_USDA=1.639
NC_035092.1	44525418	.	G	A	.	.	MAF_INRAE=15.833
NC_035092.1	44525533	.	T	A	.	.	MAF_INRAE=23.418;MAF_USDA=22.941
NC_035092.1	44525706	.	C	A	.	.	MAF_INRAE=15.0;MAF_USDA=8.333
NC_035092.1	44525740	.	G	A	.	.	MAF_USDA=1.176
NC_035092.1	44525770	.	A	C	.	.	MAF_INRAE=22.152;MAF_USDA=38.235
NC_035092.1	44525800	.	T	G	.	.	MAF_INRAE=11.667
NC_035092.1	44525822	.	T	C	.	.	MAF_USDA=3.529
NC_035092.1	44525871	.	C	A	.	.	MAF_USDA=1.765
NC_035092.1	44526188	.	C	A	.	.	MAF_USDA=9.016
NC_035092.1	44526201	.	A	T	.	.	MAF_INRAE=1.667;MAF_USDA=5.294
NC_035092.1	44526409	.	T	A	.	.	MAF_USDA=2.083
NC_035092.1	44526439	.	C	T	.	.	MAF_INRAE=13.291;MAF_USDA=6.471
NC_035092.1	44526509	.	C	G	.	.	MAF_USDA=1.639
NC_035092.1	44526597	.	C	A	.	.	MAF_USDA=4.918
NC_035092.1	44526700	.	C	T	.	.	MAF_INRAE=13.291;MAF_USDA=6.25
NC_035092.1	44526839	.	A	C	.	.	MAF_INRAE=2.5;MAF_USDA=20.0
NC_035092.1	44526946	.	G	C	.	.	MAF_INRAE=2.5;MAF_USDA=11.475
NC_035092.1	44526953	.	A	T	.	.	MAF_USDA=3.279
NC_035092.1	44526954	.	C	A	.	.	MAF_USDA=3.279
NC_035092.1	44526993	.	T	A	.	.	MAF_INRAE=2.5;MAF_USDA=33.529
NC_035092.1	44527151	.	C	A	.	.	MAF_USDA=2.459
NC_035092.1	44527176	.	T	G	.	.	MAF_INRAE=2.5
NC_035092.1	44527195	.	A	G	.	.	MAF_USDA=2.459
NC_035092.1	44527199	.	G	A	.	.	MAF_INRAE=25.316;MAF_USDA=47.059
NC_035092.1	44527296	.	G	T	.	.	MAF_INRAE=5.696
NC_035092.1	44527413	.	G	T	.	.	MAF_INRAE=10.127;MAF_USDA=4.098
NC_035092.1	44527605	.	G	T	.	.	MAF_INRAE=32.278;MAF_USDA=39.412
NC_035092.1	44527669	.	G	A	.	.	MAF_INRAE=6.329;MAF_USDA=19.412
NC_035092.1	44527680	.	A	C	.	.	MAF_INRAE=6.329;MAF_USDA=19.412
NC_035092.1	44527695	.	A	G	.	.	MAF_INRAE=2.5;MAF_USDA=26.471
NC_035092.1	44527730	.	A	C	.	.	MAF_INRAE=17.089;MAF_USDA=9.836
NC_035092.1	44527890	.	C	A	.	.	MAF_INRAE=7.595
NC_035092.1	44527939	.	C	T	.	.	MAF_USDA=9.016
NC_035092.1	44527959	.	C	T	.	.	MAF_INRAE=10.127;MAF_USDA=4.098
NC_035092.1	44528338	.	G	A	.	.	MAF_USDA=2.459
NC_035092.1	44528404	.	A	G	.	.	MAF_USDA=11.475
NC_035092.1	44528440	.	G	T	.	.	MAF_INRAE=9.494;MAF_USDA=4.098
NC_035092.1	44528476	.	T	A	.	.	MAF_INRAE=35.443;MAF_USDA=17.647
NC_035092.1	44528538	.	G	A	.	.	MAF_USDA=2.459
NC_035092.1	44528850	.	C	A	.	.	MAF_INRAE=4.167;MAF_USDA=5.0
NC_035092.1	44529227	.	A	G	.	.	MAF_INRAE=9.494;MAF_USDA=32.787
NC_035092.1	44529410	.	A	C	.	.	MAF_INRAE=46.835;MAF_USDA=40.588
NC_035092.1	44529495	.	C	A	.	.	MAF_INRAE=30.38;MAF_USDA=38.235
NC_035092.1	44529560	.	C	A	.	.	MAF_USDA=3.279
NC_035092.1	44529643	.	A	G	.	.	MAF_INRAE=36.076;MAF_USDA=34.118
NC_035092.1	44529685	.	C	T	.	.	MAF_INRAE=6.329;MAF_USDA=20.588
NC_035092.1	44529754	.	A	T	.	.	MAF_INRAE=11.392;MAF_USDA=22.941
NC_035092.1	44529755	.	A	T	.	.	MAF_USDA=2.459
NC_035092.1	44529756	.	A	G	.	.	MAF_USDA=3.279
NC_035092.1	44529891	.	T	C	.	.	MAF_INRAE=10.127;MAF_USDA=4.098
NC_035092.1	44529914	.	T	C	.	.	MAF_USDA=3.279
NC_035092.1	44529961	.	T	C	.	.	MAF_INRAE=49.367;MAF_USDA=42.941
NC_035092.1	44529998	.	G	A	.	.	MAF_INRAE=6.329;MAF_USDA=20.0
NC_035092.1	44530040	.	A	G	.	.	MAF_INRAE=3.165;MAF_USDA=6.25
NC_035092.1	44530055	.	C	T	.	.	MAF_INRAE=5.696;MAF_USDA=2.5
NC_035092.1	44530084	.	T	G	.	.	MAF_USDA=4.118
NC_035092.1	44530115	.	T	C	.	.	MAF_INRAE=10.0;MAF_USDA=2.459
NC_035092.1	44530146	.	T	A	.	.	MAF_INRAE=3.165;MAF_USDA=6.25
NC_035092.1	44530208	.	T	C	.	.	MAF_USDA=3.333
NC_035092.1	44530704	.	A	G	.	.	MAF_INRAE=5.696
NC_035092.1	44530706	.	C	T	.	.	MAF_INRAE=3.333;MAF_USDA=7.647
NC_035092.1	44530763	.	G	A	.	.	MAF_USDA=1.639
NC_035092.1	44530782	.	T	C	.	.	MAF_USDA=1.639
NC_035092.1	44530879	.	C	T	.	.	MAF_INRAE=19.62;MAF_USDA=23.529
NC_035092.1	44530962	.	A	T	.	.	MAF_INRAE=10.759;MAF_USDA=4.098
NC_035092.1	44530979	.	C	T	.	.	MAF_USDA=4.918
NC_035092.1	44531139	.	C	T	.	.	MAF_INRAE=20.886;MAF_USDA=12.353
NC_035092.1	44531160	.	G	A	.	.	MAF_INRAE=34.177;MAF_USDA=14.706
NC_035092.1	44531184	.	T	C	.	.	MAF_USDA=4.918
NC_035092.1	44531333	.	C	T	.	.	MAF_USDA=1.639
NC_035092.1	44531351	.	G	A	.	.	MAF_INRAE=6.329;MAF_USDA=20.0
NC_035092.1	44531363	.	G	A	.	.	MAF_USDA=1.639
NC_035092.1	44531568	.	T	A	.	.	MAF_INRAE=10.127;MAF_USDA=4.098
NC_035092.1	44531594	.	C	T	.	.	MAF_INRAE=17.089;MAF_USDA=10.119
NC_035092.1	44531721	.	G	A	.	.	MAF_INRAE=8.861;MAF_USDA=6.471
NC_035092.1	44531881	.	T	G	.	.	MAF_INRAE=20.886;MAF_USDA=12.941
NC_035092.1	44531889	.	G	A	.	.	MAF_USDA=3.279
NC_035092.1	44531905	.	C	G	.	.	MAF_INRAE=10.127;MAF_USDA=5.738
NC_035092.1	44531911	.	T	G	.	.	MAF_INRAE=17.089;MAF_USDA=10.588
NC_035092.1	44531947	.	G	A	.	.	MAF_USDA=2.083
NC_035092.1	44531951	.	C	A	.	.	MAF_USDA=1.639
NC_035092.1	44532019	.	T	C	.	.	MAF_INRAE=43.038;MAF_USDA=41.765
NC_035092.1	44532020	.	A	G	.	.	MAF_USDA=4.918
NC_035092.1	44532062	.	A	G	.	.	MAF_INRAE=13.924;MAF_USDA=8.235
NC_035092.1	44532123	.	C	A	.	.	MAF_USDA=1.639
NC_035092.1	44532164	.	G	T	.	.	MAF_INRAE=20.886;MAF_USDA=11.176
NC_035092.1	44532243	.	G	A	.	.	MAF_USDA=4.918
NC_035092.1	44532371	.	C	A	.	.	MAF_INRAE=15.789;MAF_USDA=2.459
NC_035092.1	44532393	.	C	G	.	.	MAF_USDA=4.098
NC_035092.1	44532561	.	C	T	.	.	MAF_INRAE=29.747;MAF_USDA=44.706
NC_035092.1	44532661	.	T	A	.	.	MAF_INRAE=43.038;MAF_USDA=40.588
NC_035092.1	44532722	.	G	T	.	.	MAF_USDA=1.639
NC_035092.1	44532723	.	A	G	.	.	MAF_INRAE=41.139;MAF_USDA=48.235
NC_035092.1	44532733	.	C	A	.	.	MAF_USDA=2.353
NC_035092.1	44532773	.	C	A	.	.	MAF_INRAE=10.127;MAF_USDA=4.167
NC_035092.1	44532902	.	T	G	.	.	MAF_INRAE=15.789;MAF_USDA=4.118
NC_035092.1	44532979	.	G	T	.	.	MAF_INRAE=16.667;MAF_USDA=18.033
NC_035092.1	44533056	.	G	A	.	.	MAF_USDA=3.279
NC_035092.1	44533103	.	C	A	.	.	MAF_USDA=8.333
NC_035092.1	44533357	.	A	G	.	.	MAF_INRAE=16.667
NC_035092.1	44533414	.	G	A	.	.	MAF_INRAE=21.519;MAF_USDA=12.5
NC_035092.1	44533449	.	T	C	.	.	MAF_INRAE=31.013;MAF_USDA=47.059
NC_035092.1	44533635	.	T	C	.	.	MAF_INRAE=21.519;MAF_USDA=12.353
NC_035092.1	44533809	.	C	T	.	.	MAF_USDA=2.459
NC_035092.1	44533816	.	A	G	.	.	MAF_USDA=3.279
NC_035092.1	44533933	.	C	A	.	.	MAF_INRAE=6.667;MAF_USDA=4.706
NC_035092.1	44533945	.	G	A	.	.	MAF_INRAE=6.667;MAF_USDA=2.083
NC_035092.1	44533947	.	G	A	.	.	MAF_INRAE=10.127;MAF_USDA=3.279
NC_035092.1	44534001	.	C	T	.	.	MAF_INRAE=41.139;MAF_USDA=35.294
NC_035092.1	44534043	.	C	T	.	.	MAF_USDA=2.459
NC_035092.1	44534253	.	C	T	.	.	MAF_INRAE=49.367;MAF_USDA=42.353
NC_035092.1	44534374	.	A	G	.	.	MAF_INRAE=44.304;MAF_USDA=38.824
NC_035092.1	44534474	.	A	C	.	.	MAF_INRAE=15.789;MAF_USDA=1.639
NC_035092.1	44534509	.	G	T	.	.	MAF_INRAE=44.937;MAF_USDA=38.824
NC_035092.1	44534524	.	A	C	.	.	MAF_USDA=1.639
NC_035092.1	44534561	.	G	A	.	.	MAF_INRAE=23.418;MAF_USDA=7.059
NC_035092.1	44534569	.	A	C	.	.	MAF_USDA=12.295
NC_035092.1	44534597	.	G	T	.	.	MAF_USDA=2.459
NC_035092.1	44534654	.	C	A	.	.	MAF_INRAE=32.911;MAF_USDA=46.471
NC_035092.1	44534706	.	C	T	.	.	MAF_INRAE=16.667
NC_035092.1	44534858	.	G	C	.	.	MAF_USDA=2.353
NC_035092.1	44534861	.	G	A	.	.	MAF_USDA=4.706
NC_035092.1	44534862	.	C	A	.	.	MAF_INRAE=20.886;MAF_USDA=12.353
NC_035092.1	44534933	.	C	T	.	.	MAF_INRAE=18.987;MAF_USDA=48.235
NC_035092.1	44534938	.	C	A	.	.	MAF_INRAE=22.785;MAF_USDA=48.235
NC_035092.1	44534992	.	G	A	.	.	MAF_INRAE=15.789;MAF_USDA=3.529
NC_035092.1	44534993	.	T	A	.	.	MAF_USDA=4.098
NC_035092.1	44535078	.	G	C	.	.	MAF_INRAE=10.0;MAF_USDA=3.279
NC_035092.1	44535229	.	A	G	.	.	MAF_INRAE=10.127;MAF_USDA=4.098
NC_035092.1	44535235	.	T	G	.	.	MAF_INRAE=23.418;MAF_USDA=7.059
NC_035092.1	44535255	.	A	C	.	.	MAF_USDA=1.639
NC_035092.1	44535257	.	A	C	.	.	MAF_INRAE=1.667;MAF_USDA=4.706
NC_035092.1	44535298	.	T	G	.	.	MAF_INRAE=23.418;MAF_USDA=7.647
NC_035092.1	44535327	.	T	G	.	.	MAF_INRAE=41.139;MAF_USDA=35.294
NC_035092.1	44535335	.	C	T	.	.	MAF_INRAE=15.789;MAF_USDA=3.529
NC_035092.1	44535338	.	C	G	.	.	MAF_USDA=2.459
NC_035092.1	44535394	.	C	T	.	.	MAF_INRAE=13.291;MAF_USDA=4.706
NC_035092.1	44535497	.	G	C	.	.	MAF_INRAE=18.987;MAF_USDA=36.471
NC_035092.1	44535594	.	G	T	.	.	MAF_INRAE=41.139;MAF_USDA=35.294
NC_035092.1	44535627	.	T	A	.	.	MAF_INRAE=15.789;MAF_USDA=3.529
NC_035092.1	44535670	.	G	A	.	.	MAF_USDA=2.353
NC_035092.1	44535713	.	C	A	.	.	MAF_INRAE=10.127;MAF_USDA=4.098
NC_035092.1	44535768	.	G	A	.	.	MAF_INRAE=3.333;MAF_USDA=7.647
NC_035092.1	44535769	.	G	A	.	.	MAF_INRAE=3.333;MAF_USDA=7.059
NC_035092.1	44535802	.	G	A	.	.	MAF_INRAE=18.987;MAF_USDA=36.471
NC_035092.1	44535810	.	G	T	.	.	MAF_USDA=1.639
NC_035092.1	44535834	.	A	T	.	.	MAF_INRAE=16.667;MAF_USDA=4.098
NC_035092.1	44535838	.	C	A	.	.	MAF_USDA=12.295
NC_035092.1	44535851	.	A	G	.	.	MAF_INRAE=16.667;MAF_USDA=8.197
NC_035092.1	44535858	.	T	C	.	.	MAF_INRAE=16.667;MAF_USDA=8.197
NC_035092.1	44535882	.	T	A	.	.	MAF_USDA=9.836
NC_035092.1	44535920	.	C	T	.	.	MAF_USDA=6.557
NC_035092.1	44535922	.	G	T	.	.	MAF_INRAE=15.789;MAF_USDA=4.118
NC_035092.1	44535966	.	C	T	.	.	MAF_USDA=2.459
NC_035092.1	44536021	.	T	A	.	.	MAF_INRAE=16.667;MAF_USDA=4.098
NC_035092.1	44536048	.	T	A	.	.	MAF_INRAE=5.696
NC_035092.1	44536148	.	T	A	.	.	MAF_INRAE=10.0;MAF_USDA=4.918
NC_035092.1	44536176	.	G	C	.	.	MAF_INRAE=6.667;MAF_USDA=3.529
NC_035092.1	44536185	.	A	C	.	.	MAF_INRAE=15.789;MAF_USDA=2.083
NC_035092.1	44536328	.	A	G	.	.	MAF_INRAE=22.785;MAF_USDA=7.647
NC_035092.1	44536387	.	T	C	.	.	MAF_INRAE=20.886;MAF_USDA=11.765
NC_035092.1	44536406	.	G	T	.	.	MAF_INRAE=23.418;MAF_USDA=7.647
NC_035092.1	44536413	.	C	T	.	.	MAF_INRAE=15.789;MAF_USDA=5.738
NC_035092.1	44536429	.	T	A	.	.	MAF_INRAE=17.089;MAF_USDA=10.588
NC_035092.1	44536438	.	T	A	.	.	MAF_INRAE=5.063;MAF_USDA=14.706
NC_035092.1	44536457	.	C	A	.	.	MAF_INRAE=2.5
NC_035092.1	44536499	.	C	G	.	.	MAF_USDA=4.918
NC_035092.1	44536567	.	C	T	.	.	MAF_INRAE=41.139;MAF_USDA=43.75
NC_035092.1	44536610	.	A	G	.	.	MAF_USDA=5.738
NC_035092.1	44536784	.	C	T	.	.	MAF_INRAE=16.456;MAF_USDA=10.588
NC_035092.1	44536814	.	T	C	.	.	MAF_INRAE=39.873;MAF_USDA=14.118
NC_035092.1	44536822	.	C	A	.	.	MAF_INRAE=15.789;MAF_USDA=7.377
NC_035092.1	44536886	.	A	C	.	.	MAF_USDA=1.639
NC_035092.1	44536909	.	A	G	.	.	MAF_INRAE=41.139;MAF_USDA=35.294
NC_035092.1	44536932	.	T	A	.	.	MAF_USDA=4.098
NC_035092.1	44536947	.	T	G	.	.	MAF_INRAE=39.873;MAF_USDA=14.118
NC_035092.1	44536993	.	G	A	.	.	MAF_INRAE=6.329;MAF_USDA=19.412
NC_035092.1	44536995	.	C	T	.	.	MAF_INRAE=15.789;MAF_USDA=1.639
NC_035092.1	44537087	.	C	T	.	.	MAF_USDA=2.459
NC_035092.1	44537092	.	C	T	.	.	MAF_USDA=4.098
NC_035092.1	44537097	.	T	C	.	.	MAF_INRAE=41.139;MAF_USDA=35.294
NC_035092.1	44537102	.	A	G	.	.	MAF_INRAE=15.789;MAF_USDA=4.918
NC_035092.1	44537143	.	G	A	.	.	MAF_USDA=1.639
NC_035092.1	44537175	.	A	G	.	.	MAF_USDA=8.197
NC_035092.1	44537213	.	G	T	.	.	MAF_USDA=1.639
NC_035092.1	44537319	.	T	G	.	.	MAF_USDA=3.279
NC_035092.1	44537463	.	A	G	.	.	MAF_INRAE=13.291;MAF_USDA=4.706
NC_035092.1	44537509	.	C	T	.	.	MAF_USDA=3.279
NC_035092.1	44537514	.	C	T	.	.	MAF_INRAE=17.722;MAF_USDA=14.118
NC_035092.1	44537515	.	G	A	.	.	MAF_INRAE=2.5
NC_035092.1	44537522	.	C	T	.	.	MAF_INRAE=2.5
NC_035092.1	44537551	.	T	G	.	.	MAF_INRAE=10.0;MAF_USDA=3.279
NC_035092.1	44537559	.	G	A	.	.	MAF_INRAE=22.152;MAF_USDA=18.033
NC_035092.1	44537611	.	C	T	.	.	MAF_INRAE=17.089;MAF_USDA=32.941
NC_035092.1	44537707	.	A	C	.	.	MAF_INRAE=23.418;MAF_USDA=14.706
NC_035092.1	44537719	.	C	T	.	.	MAF_USDA=1.639
NC_035092.1	44537755	.	A	C	.	.	MAF_INRAE=10.127;MAF_USDA=9.016
NC_035092.1	44537765	.	T	A	.	.	MAF_INRAE=25.949;MAF_USDA=6.471
NC_035092.1	44537782	.	T	G	.	.	MAF_INRAE=16.667
NC_035092.1	44537817	.	A	C	.	.	MAF_INRAE=25.316;MAF_USDA=35.882
NC_035092.1	44538006	.	G	A	.	.	MAF_INRAE=17.089;MAF_USDA=14.706
NC_035092.1	44538013	.	C	A	.	.	MAF_INRAE=6.329;MAF_USDA=35.417
NC_035092.1	44538026	.	G	A	.	.	MAF_USDA=5.738
NC_035092.1	44538180	.	A	T	.	.	MAF_INRAE=10.127;MAF_USDA=3.279
NC_035092.1	44538184	.	C	T	.	.	MAF_INRAE=17.5;MAF_USDA=41.176
NC_035092.1	44538248	.	C	T	.	.	MAF_INRAE=43.038;MAF_USDA=17.647
NC_035092.1	44538311	.	A	G	.	.	MAF_USDA=1.639
NC_035092.1	44538339	.	C	A	.	.	MAF_INRAE=10.0;MAF_USDA=3.279
NC_035092.1	44538398	.	G	C	.	.	MAF_USDA=2.459
NC_035092.1	44538489	.	A	G	.	.	MAF_INRAE=2.5
NC_035092.1	44538589	.	A	C	.	.	MAF_INRAE=18.987;MAF_USDA=20.588
NC_035092.1	44538777	.	G	T	.	.	MAF_USDA=9.016
NC_035092.1	44538779	.	C	T	.	.	MAF_INRAE=10.0;MAF_USDA=10.656
NC_035092.1	44538787	.	T	G	.	.	MAF_INRAE=38.608;MAF_USDA=44.706
NC_035092.1	44538894	.	T	C	.	.	MAF_INRAE=38.608;MAF_USDA=35.294
NC_035092.1	44538927	.	T	C	.	.	MAF_USDA=8.197
NC_035092.1	44538951	.	C	T	.	.	MAF_USDA=1.639
NC_035092.1	44539027	.	T	C	.	.	MAF_INRAE=13.291;MAF_USDA=4.118
NC_035092.1	44539099	.	C	T	.	.	MAF_USDA=4.918
NC_035092.1	44539262	.	C	T	.	.	MAF_USDA=3.279
NC_035092.1	44539314	.	G	C	.	.	MAF_INRAE=2.5;MAF_USDA=9.016
NC_035092.1	44539341	.	G	A	.	.	MAF_INRAE=10.127;MAF_USDA=18.852
NC_035092.1	44539351	.	G	T	.	.	MAF_USDA=1.176
NC_035092.1	44539381	.	A	G	.	.	MAF_INRAE=2.5;MAF_USDA=9.016
NC_035092.1	44539424	.	G	A	.	.	MAF_INRAE=10.127;MAF_USDA=20.0
NC_035092.1	44539435	.	G	A	.	.	MAF_INRAE=16.456;MAF_USDA=21.765
NC_035092.1	44539441	.	G	T	.	.	MAF_INRAE=25.949;MAF_USDA=48.824
NC_035092.1	44539447	.	A	G	.	.	MAF_USDA=4.098
NC_035092.1	44539483	.	C	A	.	.	MAF_USDA=4.098
NC_035092.1	44539493	.	C	T	.	.	MAF_USDA=4.098
NC_035092.1	44539494	.	G	T	.	.	MAF_USDA=8.197
NC_035092.1	44539507	.	G	T	.	.	MAF_INRAE=24.684;MAF_USDA=28.824
NC_035092.1	44539529	.	G	A	.	.	MAF_USDA=9.016
NC_035092.1	44539573	.	C	T	.	.	MAF_USDA=4.167
NC_035092.1	44539670	.	G	T	.	.	MAF_INRAE=10.0;MAF_USDA=8.197
NC_035092.1	44539671	.	A	C	.	.	MAF_INRAE=44.304;MAF_USDA=27.059
NC_035092.1	44539887	.	G	A	.	.	MAF_USDA=2.459
NC_035092.1	44539928	.	G	T	.	.	MAF_USDA=4.098
NC_035092.1	44539945	.	T	G	.	.	MAF_INRAE=2.5;MAF_USDA=8.197
NC_035092.1	44539995	.	A	G	.	.	MAF_INRAE=44.304;MAF_USDA=18.235
NC_035092.1	44540023	.	T	A	.	.	MAF_INRAE=16.667;MAF_USDA=3.529
NC_035092.1	44540050	.	A	T	.	.	MAF_INRAE=43.038;MAF_USDA=31.176
NC_035092.1	44540062	.	T	A	.	.	MAF_INRAE=17.089;MAF_USDA=13.529
NC_035092.1	44540099	.	A	T	.	.	MAF_INRAE=2.5
NC_035092.1	44540108	.	C	T	.	.	MAF_INRAE=6.329;MAF_USDA=19.412
NC_035092.1	44540109	.	T	A	.	.	MAF_INRAE=5.0;MAF_USDA=19.412
NC_035092.1	44540259	.	A	G	.	.	MAF_USDA=15.574
NC_035092.1	44540262	.	C	A	.	.	MAF_USDA=6.557
NC_035092.1	44540274	.	T	C	.	.	MAF_USDA=11.475
NC_035092.1	44540309	.	C	A	.	.	MAF_USDA=1.176
NC_035092.1	44540347	.	C	T	.	.	MAF_INRAE=13.924;MAF_USDA=8.235
NC_035092.1	44540432	.	A	T	.	.	MAF_USDA=1.639
NC_035092.1	44540485	.	A	C	.	.	MAF_USDA=13.934
NC_035092.1	44540489	.	C	A	.	.	MAF_USDA=2.459
NC_035092.1	44540627	.	A	C	.	.	MAF_USDA=15.574
NC_035092.1	44540746	.	C	T	.	.	MAF_USDA=4.918
NC_035092.1	44540756	.	A	G	.	.	MAF_INRAE=24.684;MAF_USDA=28.824
NC_035092.1	44540772	.	T	C	.	.	MAF_USDA=10.656
NC_035092.1	44540803	.	G	T	.	.	MAF_USDA=8.197
NC_035092.1	44540804	.	T	A	.	.	MAF_USDA=8.197
NC_035092.1	44540808	.	C	T	.	.	MAF_INRAE=10.127;MAF_USDA=15.294
NC_035092.1	44540861	.	G	A	.	.	MAF_INRAE=17.089;MAF_USDA=13.529
NC_035092.1	44540933	.	T	A	.	.	MAF_USDA=2.459
NC_035092.1	44540994	.	A	G	.	.	MAF_INRAE=36.667
NC_035092.1	44541064	.	A	T	.	.	MAF_INRAE=15.789
NC_035092.1	44541068	.	C	A	.	.	MAF_INRAE=13.291;MAF_USDA=5.882
NC_035092.1	44541078	.	C	T	.	.	MAF_INRAE=13.291;MAF_USDA=4.118
NC_035092.1	44541087	.	T	A	.	.	MAF_USDA=1.639
NC_035092.1	44541093	.	T	G	.	.	MAF_INRAE=3.165;MAF_USDA=6.25
NC_035092.1	44541118	.	C	T	.	.	MAF_INRAE=6.329;MAF_USDA=19.412
NC_035092.1	44541182	.	C	T	.	.	MAF_USDA=2.459
NC_035092.1	44541208	.	T	A	.	.	MAF_INRAE=1.667;MAF_USDA=4.706
NC_035092.1	44541214	.	A	G	.	.	MAF_INRAE=6.329;MAF_USDA=19.412
NC_035092.1	44541216	.	G	T	.	.	MAF_INRAE=37.975;MAF_USDA=15.294
NC_035092.1	44541246	.	C	A	.	.	MAF_INRAE=10.0;MAF_USDA=4.918
NC_035092.1	44541249	.	C	T	.	.	MAF_INRAE=37.975;MAF_USDA=14.118
NC_035092.1	44541256	.	A	G	.	.	MAF_INRAE=13.291;MAF_USDA=2.353
NC_035092.1	44541263	.	G	C	.	.	MAF_INRAE=10.0;MAF_USDA=4.918
NC_035092.1	44541267	.	T	G	.	.	MAF_INRAE=13.291;MAF_USDA=2.941
NC_035092.1	44541272	.	C	T	.	.	MAF_INRAE=5.263
NC_035092.1	44541283	.	G	A	.	.	MAF_USDA=6.557
NC_035092.1	44541325	.	C	T	.	.	MAF_INRAE=37.342;MAF_USDA=44.118
NC_035092.1	44541361	.	T	G	.	.	MAF_USDA=2.459
NC_035092.1	44541362	.	C	T	.	.	MAF_USDA=9.836
NC_035092.1	44541382	.	T	A	.	.	MAF_INRAE=44.304;MAF_USDA=34.706
NC_035092.1	44541400	.	A	G	.	.	MAF_INRAE=44.304;MAF_USDA=34.118
NC_035092.1	44541595	.	C	A	.	.	MAF_USDA=10.656
NC_035092.1	44541678	.	T	A	.	.	MAF_INRAE=9.494;MAF_USDA=16.471
NC_035092.1	44541679	.	A	C	.	.	MAF_INRAE=10.833;MAF_USDA=4.918
NC_035092.1	44541740	.	T	A	.	.	MAF_USDA=6.557
NC_035092.1	44541859	.	A	G	.	.	MAF_INRAE=24.684;MAF_USDA=25.882
NC_035092.1	44542039	.	C	A	.	.	MAF_INRAE=37.975;MAF_USDA=14.706
NC_035092.1	44542064	.	A	G	.	.	MAF_USDA=4.118
NC_035092.1	44542065	.	T	C	.	.	MAF_INRAE=21.519;MAF_USDA=8.824
NC_035092.1	44542085	.	C	A	.	.	MAF_USDA=16.393
NC_035092.1	44542139	.	G	T	.	.	MAF_INRAE=10.127;MAF_USDA=3.279
NC_035092.1	44542153	.	G	T	.	.	MAF_INRAE=46.203;MAF_USDA=40.588
NC_035092.1	44542348	.	A	G	.	.	MAF_USDA=4.918
NC_035092.1	44542435	.	C	A	.	.	MAF_USDA=2.459
NC_035092.1	44542440	.	C	T	.	.	MAF_USDA=2.459
NC_035092.1	44542446	.	T	C	.	.	MAF_USDA=2.459
NC_035092.1	44542522	.	G	A	.	.	MAF_INRAE=18.987;MAF_USDA=2.353
NC_035092.1	44542889	.	G	C	.	.	MAF_USDA=2.459
NC_035092.1	44542920	.	A	G	.	.	MAF_INRAE=18.354;MAF_USDA=18.235
NC_035092.1	44542928	.	C	A	.	.	MAF_USDA=1.639
NC_035092.1	44542935	.	G	T	.	.	MAF_INRAE=18.354;MAF_USDA=18.824
NC_035092.1	44542950	.	C	G	.	.	MAF_INRAE=2.5;MAF_USDA=12.295
NC_035092.1	44543008	.	A	T	.	.	MAF_INRAE=15.823;MAF_USDA=5.882
NC_035092.1	44543111	.	G	A	.	.	MAF_INRAE=13.291;MAF_USDA=2.941
NC_035092.1	44543213	.	C	A	.	.	MAF_INRAE=31.646;MAF_USDA=28.235
NC_035092.1	44543222	.	A	G	.	.	MAF_USDA=1.765
NC_035092.1	44543229	.	A	C	.	.	MAF_INRAE=13.291;MAF_USDA=2.941
NC_035092.1	44543295	.	G	A	.	.	MAF_USDA=4.098
NC_035092.1	44543318	.	C	T	.	.	MAF_INRAE=13.291;MAF_USDA=2.941
NC_035092.1	44543484	.	A	T	.	.	MAF_INRAE=13.291
NC_035092.1	44543494	.	G	C	.	.	MAF_USDA=2.459
NC_035092.1	44543573	.	G	A	.	.	MAF_USDA=3.279
NC_035092.1	44543671	.	A	G	.	.	MAF_INRAE=13.924;MAF_USDA=2.941
NC_035092.1	44543679	.	C	A	.	.	MAF_INRAE=48.734;MAF_USDA=40.588
NC_035092.1	44543713	.	G	A	.	.	MAF_USDA=2.459
NC_035092.1	44543777	.	C	T	.	.	MAF_USDA=2.459
NC_035092.1	44543780	.	G	A	.	.	MAF_USDA=7.059
NC_035092.1	44543941	.	A	C	.	.	MAF_INRAE=2.5
NC_035092.1	44543942	.	C	A	.	.	MAF_INRAE=18.987;MAF_USDA=24.096
NC_035092.1	44543944	.	G	T	.	.	MAF_INRAE=13.291
NC_035092.1	44543946	.	A	C	.	.	MAF_INRAE=12.5
NC_035092.1	44543947	.	C	A	.	.	MAF_INRAE=12.5
NC_035092.1	44543969	.	G	A	.	.	MAF_INRAE=13.291;MAF_USDA=2.381
NC_035092.1	44544045	.	T	C	.	.	MAF_INRAE=14.557;MAF_USDA=11.31
NC_035092.1	44544070	.	C	T	.	.	MAF_INRAE=49.367;MAF_USDA=45.882
NC_035092.1	44544072	.	T	A	.	.	MAF_USDA=1.639
NC_035092.1	44544075	.	G	A	.	.	MAF_USDA=1.639
NC_035092.1	44544086	.	A	G	.	.	MAF_INRAE=15.833;MAF_USDA=8.824
NC_035092.1	44544089	.	G	A	.	.	MAF_USDA=8.197
NC_035092.1	44544097	.	G	T	.	.	MAF_USDA=18.75
NC_035092.1	44544140	.	A	T	.	.	MAF_USDA=18.75
NC_035092.1	44544145	.	T	A	.	.	MAF_INRAE=9.167;MAF_USDA=23.494
NC_035092.1	44544169	.	C	T	.	.	MAF_INRAE=36.076;MAF_USDA=24.405
NC_035092.1	44544170	.	T	A	.	.	MAF_INRAE=32.5;MAF_USDA=29.167
NC_035092.1	44544214	.	C	T	.	.	MAF_USDA=2.083
NC_035092.1	44544221	.	C	T	.	.	MAF_INRAE=31.579;MAF_USDA=20.0
NC_035092.1	44544225	.	A	T	.	.	MAF_USDA=12.5
NC_035092.1	44544277	.	A	C	.	.	MAF_INRAE=7.5;MAF_USDA=22.951
NC_035092.1	44544361	.	T	A	.	.	MAF_INRAE=41.139;MAF_USDA=33.529
NC_035092.1	44544401	.	G	A	.	.	MAF_INRAE=26.582;MAF_USDA=25.882
NC_035092.1	44544444	.	G	T	.	.	MAF_INRAE=16.667;MAF_USDA=3.279
NC_035092.1	44544514	.	G	T	.	.	MAF_USDA=7.377
NC_035092.1	44544589	.	G	C	.	.	MAF_INRAE=45.57;MAF_USDA=18.824
NC_035092.1	44544633	.	A	G	.	.	MAF_INRAE=3.333
NC_035092.1	44544649	.	C	A	.	.	MAF_INRAE=3.333
NC_035092.1	44544655	.	G	T	.	.	MAF_INRAE=3.333
NC_035092.1	44544677	.	T	A	.	.	MAF_INRAE=3.333
NC_035092.1	44544683	.	C	T	.	.	MAF_INRAE=3.333
NC_035092.1	44544686	.	G	T	.	.	MAF_INRAE=4.167
NC_035092.1	44544692	.	G	A	.	.	MAF_INRAE=5.0;MAF_USDA=9.016
NC_035092.1	44544715	.	G	T	.	.	MAF_USDA=3.279
NC_035092.1	44544723	.	C	G	.	.	MAF_INRAE=30.833;MAF_USDA=6.471
NC_035092.1	44544800	.	A	G	.	.	MAF_USDA=7.377
NC_035092.1	44544802	.	G	T	.	.	MAF_USDA=3.279
NC_035092.1	44544806	.	C	A	.	.	MAF_USDA=12.295
NC_035092.1	44544810	.	T	G	.	.	MAF_INRAE=46.667;MAF_USDA=19.412
NC_035092.1	44544822	.	T	A	.	.	MAF_INRAE=1.667
NC_035092.1	44544824	.	T	G	.	.	MAF_INRAE=1.667
NC_035092.1	44544825	.	C	T	.	.	MAF_INRAE=1.667
NC_035092.1	44544834	.	A	C	.	.	MAF_INRAE=1.667
NC_035092.1	44544835	.	C	A	.	.	MAF_INRAE=1.667
NC_035092.1	44544897	.	A	C	.	.	MAF_INRAE=7.5;MAF_USDA=13.115
NC_035092.1	44544898	.	C	T	.	.	MAF_USDA=1.639
NC_035092.1	44544962	.	A	G	.	.	MAF_INRAE=21.519;MAF_USDA=25.294
NC_035092.1	44544968	.	C	T	.	.	MAF_INRAE=7.5;MAF_USDA=4.918
NC_035092.1	44544978	.	A	T	.	.	MAF_INRAE=7.5;MAF_USDA=13.934
NC_035092.1	44544979	.	G	T	.	.	MAF_INRAE=7.5;MAF_USDA=13.934
NC_035092.1	44544990	.	T	A	.	.	MAF_USDA=8.824
NC_035092.1	44545021	.	A	C	.	.	MAF_INRAE=7.5;MAF_USDA=4.098
NC_035092.1	44545118	.	T	A	.	.	MAF_INRAE=32.911;MAF_USDA=20.0
NC_035092.1	44545165	.	A	G	.	.	MAF_INRAE=15.789
NC_035092.1	44545188	.	A	G	.	.	MAF_INRAE=5.696;MAF_USDA=4.167
NC_035092.1	44545219	.	A	G	.	.	MAF_INRAE=7.5;MAF_USDA=13.115
NC_035092.1	44545226	.	A	T	.	.	MAF_INRAE=7.5;MAF_USDA=13.115
NC_035092.1	44545231	.	T	C	.	.	MAF_USDA=1.639
NC_035092.1	44545249	.	G	A	.	.	MAF_INRAE=15.823;MAF_USDA=9.412
NC_035092.1	44545260	.	C	A	.	.	MAF_INRAE=27.848;MAF_USDA=37.059
NC_035092.1	44545287	.	T	G	.	.	MAF_INRAE=7.5;MAF_USDA=12.295
NC_035092.1	44545487	.	C	A	.	.	MAF_USDA=4.918
NC_035092.1	44545617	.	C	A	.	.	MAF_INRAE=20.253;MAF_USDA=20.0
NC_035092.1	44545655	.	C	T	.	.	MAF_USDA=13.529
NC_035092.1	44545714	.	G	A	.	.	MAF_USDA=2.459
NC_035092.1	44545715	.	T	G	.	.	MAF_USDA=15.294
NC_035092.1	44545721	.	A	G	.	.	MAF_USDA=1.639
NC_035092.1	44545723	.	G	A	.	.	MAF_INRAE=13.924;MAF_USDA=8.235
NC_035092.1	44545786	.	T	G	.	.	MAF_USDA=11.475
NC_035092.1	44545825	.	G	T	.	.	MAF_INRAE=37.342;MAF_USDA=16.471
NC_035092.1	44545826	.	A	T	.	.	MAF_USDA=13.115
NC_035092.1	44545855	.	A	C	.	.	MAF_USDA=11.475
NC_035092.1	44545973	.	T	G	.	.	MAF_USDA=11.765
NC_035092.1	44545977	.	T	C	.	.	MAF_INRAE=21.667;MAF_USDA=11.765
NC_035092.1	44545988	.	T	G	.	.	MAF_INRAE=17.722;MAF_USDA=11.765
NC_035092.1	44545997	.	G	T	.	.	MAF_INRAE=17.722;MAF_USDA=11.765
NC_035092.1	44546007	.	T	A	.	.	MAF_INRAE=22.152;MAF_USDA=14.118
NC_035092.1	44546009	.	C	T	.	.	MAF_USDA=11.475
NC_035092.1	44546021	.	T	C	.	.	MAF_USDA=11.475
NC_035092.1	44546023	.	C	T	.	.	MAF_USDA=5.294
NC_035092.1	44546025	.	T	A	.	.	MAF_USDA=5.0
NC_035092.1	44546028	.	C	T	.	.	MAF_USDA=2.5
NC_035092.1	44546031	.	C	T	.	.	MAF_INRAE=36.709;MAF_USDA=16.667
NC_035092.1	44546066	.	C	A	.	.	MAF_USDA=1.667
NC_035092.1	44546100	.	A	C	.	.	MAF_USDA=4.237
NC_035092.1	44546146	.	G	A	.	.	MAF_USDA=12.353
NC_035092.1	44546162	.	C	T	.	.	MAF_INRAE=34.81;MAF_USDA=35.294
NC_035092.1	44546184	.	G	A	.	.	MAF_USDA=4.918
NC_035092.1	44546205	.	G	T	.	.	MAF_INRAE=1.667;MAF_USDA=4.706
NC_035092.1	44546231	.	A	T	.	.	MAF_USDA=5.738
NC_035092.1	44546232	.	C	T	.	.	MAF_USDA=5.738
NC_035092.1	44546293	.	T	C	.	.	MAF_USDA=12.941
NC_035092.1	44546296	.	C	T	.	.	MAF_USDA=4.918
NC_035092.1	44546338	.	A	G	.	.	MAF_USDA=9.016
NC_035092.1	44546340	.	A	T	.	.	MAF_USDA=8.197
NC_035092.1	44546378	.	C	T	.	.	MAF_USDA=2.459
NC_035092.1	44546387	.	A	T	.	.	MAF_USDA=3.279
NC_035092.1	44546390	.	G	A	.	.	MAF_USDA=7.647
NC_035092.1	44546407	.	A	T	.	.	MAF_USDA=6.557
NC_035092.1	44546409	.	A	T	.	.	MAF_INRAE=21.667;MAF_USDA=10.588
NC_035092.1	44546410	.	G	A	.	.	MAF_USDA=12.353
NC_035092.1	44546417	.	C	T	.	.	MAF_USDA=7.377
NC_035092.1	44546426	.	A	T	.	.	MAF_USDA=11.765
NC_035092.1	44546448	.	A	G	.	.	MAF_INRAE=12.658;MAF_USDA=3.279
NC_035092.1	44546456	.	A	T	.	.	MAF_USDA=12.353
NC_035092.1	44546459	.	C	T	.	.	MAF_USDA=17.647
NC_035092.1	44546477	.	A	G	.	.	MAF_INRAE=37.342;MAF_USDA=41.667
NC_035092.1	44546482	.	A	T	.	.	MAF_INRAE=5.263;MAF_USDA=5.294
NC_035092.1	44546486	.	T	C	.	.	MAF_USDA=5.738
NC_035092.1	44546495	.	G	A	.	.	MAF_USDA=3.279
NC_035092.1	44546510	.	A	T	.	.	MAF_USDA=12.931
NC_035092.1	44546511	.	A	G	.	.	MAF_USDA=12.931
NC_035092.1	44546598	.	G	T	.	.	MAF_INRAE=39.167;MAF_USDA=13.095
NC_035092.1	44546614	.	G	A	.	.	MAF_USDA=8.475
NC_035092.1	44546629	.	C	T	.	.	MAF_USDA=13.095
NC_035092.1	44546630	.	T	A	.	.	MAF_USDA=16.949
NC_035092.1	44546635	.	C	A	.	.	MAF_USDA=20.339
NC_035092.1	44546666	.	A	T	.	.	MAF_USDA=13.333
NC_035092.1	44546682	.	C	A	.	.	MAF_USDA=5.0
NC_035092.1	44546699	.	T	C	.	.	MAF_USDA=13.115
NC_035092.1	44546703	.	G	A	.	.	MAF_INRAE=12.5;MAF_USDA=10.0
NC_035092.1	44546811	.	A	G	.	.	MAF_USDA=4.118
NC_035092.1	44546827	.	G	T	.	.	MAF_INRAE=35.443;MAF_USDA=48.824
NC_035092.1	44546852	.	T	G	.	.	MAF_INRAE=37.342;MAF_USDA=49.412
NC_035092.1	44546853	.	G	T	.	.	MAF_INRAE=37.5;MAF_USDA=49.412
NC_035092.1	44546873	.	T	A	.	.	MAF_INRAE=16.456;MAF_USDA=17.647
NC_035092.1	44546897	.	G	A	.	.	MAF_INRAE=16.456;MAF_USDA=7.059
NC_035092.1	44546899	.	G	A	.	.	MAF_INRAE=11.667;MAF_USDA=7.059
NC_035092.1	44546911	.	C	G	.	.	MAF_INRAE=16.456;MAF_USDA=7.059
NC_035092.1	44546913	.	C	A	.	.	MAF_USDA=12.941
NC_035092.1	44546916	.	A	G	.	.	MAF_INRAE=11.667;MAF_USDA=7.059
NC_035092.1	44546925	.	C	T	.	.	MAF_INRAE=21.519;MAF_USDA=14.118
NC_035092.1	44546930	.	T	C	.	.	MAF_INRAE=16.456;MAF_USDA=7.647
NC_035092.1	44546958	.	G	A	.	.	MAF_USDA=1.639
NC_035092.1	44546993	.	G	A	.	.	MAF_USDA=12.295
NC_035092.1	44547008	.	T	A	.	.	MAF_INRAE=13.291;MAF_USDA=4.167
NC_035092.1	44547013	.	A	G	.	.	MAF_INRAE=35.443;MAF_USDA=48.235
NC_035092.1	44547046	.	G	A	.	.	MAF_USDA=4.098
NC_035092.1	44547134	.	T	A	.	.	MAF_USDA=4.098
NC_035092.1	44547154	.	G	A	.	.	MAF_USDA=11.475
NC_035092.1	44547186	.	G	T	.	.	MAF_USDA=2.459
NC_035092.1	44547232	.	G	A	.	.	MAF_USDA=7.377
NC_035092.1	44547237	.	G	A	.	.	MAF_INRAE=34.81;MAF_USDA=50.0
NC_035092.1	44547239	.	C	A	.	.	MAF_INRAE=40.833
NC_035092.1	44547248	.	T	C	.	.	MAF_USDA=11.475
NC_035092.1	44547251	.	A	G	.	.	MAF_USDA=3.279
NC_035092.1	44547289	.	G	A	.	.	MAF_USDA=4.918
NC_035092.1	44547376	.	G	T	.	.	MAF_USDA=11.475
NC_035092.1	44547392	.	C	T	.	.	MAF_USDA=4.918
NC_035092.1	44547402	.	A	G	.	.	MAF_USDA=11.475
NC_035092.1	44547452	.	C	T	.	.	MAF_INRAE=12.025;MAF_USDA=4.098
NC_035092.1	44547496	.	G	A	.	.	MAF_USDA=1.639
NC_035092.1	44547585	.	G	A	.	.	MAF_INRAE=15.789
NC_035092.1	44547587	.	T	C	.	.	MAF_INRAE=12.025;MAF_USDA=7.647
NC_035092.1	44547591	.	G	A	.	.	MAF_INRAE=7.5;MAF_USDA=3.279
NC_035092.1	44547642	.	C	T	.	.	MAF_INRAE=34.81;MAF_USDA=33.529
NC_035092.1	44547733	.	A	G	.	.	MAF_INRAE=34.81;MAF_USDA=35.294
NC_035092.1	44547736	.	A	T	.	.	MAF_USDA=9.836
NC_035092.1	44547757	.	A	T	.	.	MAF_USDA=16.393
NC_035092.1	44547759	.	A	G	.	.	MAF_USDA=16.393
NC_035092.1	44547792	.	C	T	.	.	MAF_USDA=2.459
NC_035092.1	44547796	.	T	A	.	.	MAF_USDA=1.639
NC_035092.1	44547869	.	A	T	.	.	MAF_INRAE=7.5;MAF_USDA=9.322
NC_035092.1	44547919	.	C	T	.	.	MAF_USDA=8.333
NC_035092.1	44547920	.	T	G	.	.	MAF_INRAE=17.089;MAF_USDA=18.072
NC_035092.1	44547948	.	A	C	.	.	MAF_USDA=4.237
NC_035092.1	44548035	.	C	A	.	.	MAF_USDA=1.695
NC_035092.1	44548036	.	T	C	.	.	MAF_USDA=10.417
NC_035092.1	44548103	.	A	T	.	.	MAF_USDA=1.695
NC_035092.1	44548109	.	A	T	.	.	MAF_USDA=1.695
NC_035092.1	44548114	.	T	G	.	.	MAF_USDA=11.017
NC_035092.1	44548194	.	T	G	.	.	MAF_USDA=1.695
NC_035092.1	44548218	.	A	T	.	.	MAF_USDA=3.448
NC_035092.1	44548236	.	G	A	.	.	MAF_USDA=20.122
NC_035092.1	44548280	.	T	G	.	.	MAF_USDA=1.724
NC_035092.1	44548294	.	G	T	.	.	MAF_USDA=18.902
NC_035092.1	44548324	.	G	T	.	.	MAF_INRAE=26.316;MAF_USDA=12.805
NC_035092.1	44548370	.	G	A	.	.	MAF_USDA=45.122
NC_035092.1	44548397	.	G	T	.	.	MAF_USDA=7.229
NC_035092.1	44548403	.	A	G	.	.	MAF_USDA=7.229
NC_035092.1	44548416	.	A	C	.	.	MAF_USDA=2.542
NC_035092.1	44548473	.	T	A,C	.	.	MAF_INRAE=36.842
NC_035092.1	44548573	.	G	T	.	.	MAF_USDA=5.172
NC_035092.1	44548643	.	C	A	.	.	MAF_INRAE=12.025;MAF_USDA=2.083
NC_035092.1	44548684	.	G	A	.	.	MAF_USDA=3.39
NC_035092.1	44548747	.	T	C	.	.	MAF_USDA=9.483
NC_035092.1	44548902	.	C	A	.	.	MAF_USDA=7.759
NC_035092.1	44548912	.	C	A	.	.	MAF_USDA=32.53
NC_035092.1	44548927	.	A	C	.	.	MAF_USDA=10.833
NC_035092.1	44549007	.	C	T	.	.	MAF_USDA=2.083
NC_035092.1	44549057	.	A	C	.	.	MAF_USDA=9.836
NC_035092.1	44549092	.	C	T	.	.	MAF_USDA=9.836
NC_035092.1	44549111	.	G	A	.	.	MAF_USDA=3.279
NC_035092.1	44549149	.	G	A	.	.	MAF_INRAE=37.342;MAF_USDA=18.235
NC_035092.1	44549153	.	G	A	.	.	MAF_INRAE=12.658;MAF_USDA=8.824
NC_035092.1	44549186	.	C	A	.	.	MAF_INRAE=37.342;MAF_USDA=18.235
NC_035092.1	44549187	.	T	G	.	.	MAF_INRAE=14.167;MAF_USDA=8.235
NC_035092.1	44549188	.	T	A	.	.	MAF_INRAE=40.833;MAF_USDA=18.235
NC_035092.1	44549206	.	T	G	.	.	MAF_USDA=9.167
NC_035092.1	44549211	.	G	T	.	.	MAF_INRAE=23.418;MAF_USDA=25.595
NC_035092.1	44549214	.	T	C	.	.	MAF_USDA=3.333
NC_035092.1	44549226	.	C	T	.	.	MAF_USDA=9.167
NC_035092.1	44549244	.	T	C	.	.	MAF_USDA=9.167
NC_035092.1	44549262	.	T	G	.	.	MAF_INRAE=35.443;MAF_USDA=33.333
NC_035092.1	44549311	.	T	A	.	.	MAF_USDA=9.836
NC_035092.1	44549314	.	C	A	.	.	MAF_INRAE=3.333;MAF_USDA=1.765
NC_035092.1	44549350	.	C	A	.	.	MAF_USDA=5.882
NC_035092.1	44549447	.	C	G	.	.	MAF_INRAE=34.81;MAF_USDA=44.118
NC_035092.1	44549455	.	C	G	.	.	MAF_INRAE=5.263;MAF_USDA=4.098
NC_035092.1	44549538	.	G	A	.	.	MAF_USDA=9.836
NC_035092.1	44549548	.	G	T	.	.	MAF_INRAE=34.81;MAF_USDA=44.706
NC_035092.1	44549555	.	G	A	.	.	MAF_USDA=2.459
NC_035092.1	44549573	.	T	C	.	.	MAF_USDA=10.417
NC_035092.1	44549576	.	T	G	.	.	MAF_USDA=2.459
NC_035092.1	44549587	.	A	C	.	.	MAF_USDA=10.656
NC_035092.1	44549591	.	T	C	.	.	MAF_USDA=9.412
NC_035092.1	44549593	.	G	A	.	.	MAF_USDA=12.5
NC_035092.1	44549597	.	T	C	.	.	MAF_USDA=10.417
NC_035092.1	44549603	.	A	G	.	.	MAF_USDA=12.5
NC_035092.1	44549616	.	C	G	.	.	MAF_USDA=10.417
NC_035092.1	44549626	.	T	A	.	.	MAF_USDA=4.118
NC_035092.1	44549627	.	T	C	.	.	MAF_USDA=5.294
NC_035092.1	44549628	.	G	A	.	.	MAF_USDA=4.118
NC_035092.1	44549663	.	A	G	.	.	MAF_USDA=9.016
NC_035092.1	44549698	.	C	T	.	.	MAF_USDA=2.459
NC_035092.1	44549759	.	A	C	.	.	MAF_USDA=18.824
NC_035092.1	44549779	.	A	G	.	.	MAF_INRAE=15.19;MAF_USDA=8.235
NC_035092.1	44549792	.	A	C	.	.	MAF_USDA=10.656
NC_035092.1	44549833	.	T	A	.	.	MAF_USDA=5.738
NC_035092.1	44549845	.	T	G	.	.	MAF_INRAE=34.81;MAF_USDA=45.882
NC_035092.1	44549865	.	A	G	.	.	MAF_USDA=9.167
NC_035092.1	44549869	.	C	A	.	.	MAF_USDA=4.167
NC_035092.1	44549967	.	G	A	.	.	MAF_USDA=9.016
NC_035092.1	44549969	.	T	G	.	.	MAF_USDA=3.279
NC_035092.1	44549998	.	T	G	.	.	MAF_USDA=9.016
NC_035092.1	44550022	.	A	C	.	.	MAF_INRAE=15.833
NC_035092.1	44550028	.	G	A	.	.	MAF_INRAE=13.333;MAF_USDA=10.833
NC_035092.1	44550051	.	C	T	.	.	MAF_INRAE=20.0
NC_035092.1	44550067	.	T	C	.	.	MAF_INRAE=35.443;MAF_USDA=42.857
NC_035092.1	44550082	.	T	A	.	.	MAF_INRAE=20.0
NC_035092.1	44550087	.	C	G	.	.	MAF_USDA=2.459
NC_035092.1	44550093	.	G	T	.	.	MAF_INRAE=5.833;MAF_USDA=8.197
NC_035092.1	44550109	.	T	C	.	.	MAF_INRAE=16.667
NC_035092.1	44550131	.	G	T	.	.	MAF_INRAE=6.667;MAF_USDA=8.197
NC_035092.1	44550133	.	C	A	.	.	MAF_USDA=9.836
NC_035092.1	44550144	.	T	A	.	.	MAF_INRAE=26.667
NC_035092.1	44550152	.	G	T	.	.	MAF_INRAE=26.667
NC_035092.1	44550169	.	G	T	.	.	MAF_INRAE=27.215;MAF_USDA=34.706
NC_035092.1	44550172	.	T	A	.	.	MAF_USDA=3.279
NC_035092.1	44550176	.	A	C	.	.	MAF_USDA=8.824
NC_035092.1	44550185	.	C	A	.	.	MAF_USDA=4.706
NC_035092.1	44550196	.	A	C	.	.	MAF_INRAE=6.667
NC_035092.1	44550201	.	C	T	.	.	MAF_INRAE=29.167
NC_035092.1	44550211	.	A	G	.	.	MAF_USDA=8.824
NC_035092.1	44550226	.	C	G	.	.	MAF_USDA=9.836
NC_035092.1	44550229	.	T	C	.	.	MAF_USDA=8.824
NC_035092.1	44550230	.	T	A	.	.	MAF_USDA=4.098
NC_035092.1	44550266	.	G	T	.	.	MAF_USDA=9.016
NC_035092.1	44550272	.	T	A	.	.	MAF_USDA=3.279
NC_035092.1	44550275	.	C	G	.	.	MAF_USDA=7.059
NC_035092.1	44550290	.	C	T	.	.	MAF_INRAE=10.759;MAF_USDA=8.235
NC_035092.1	44550302	.	C	T	.	.	MAF_USDA=8.197
NC_035092.1	44550304	.	T	G	.	.	MAF_USDA=8.197
NC_035092.1	44550336	.	G	A	.	.	MAF_INRAE=27.5
NC_035092.1	44550348	.	A	C	.	.	MAF_USDA=9.016
NC_035092.1	44550357	.	C	T	.	.	MAF_INRAE=35.443;MAF_USDA=10.417
NC_035092.1	44550362	.	T	C	.	.	MAF_INRAE=36.076;MAF_USDA=18.75
NC_035092.1	44550366	.	T	G	.	.	MAF_INRAE=17.5;MAF_USDA=8.235
NC_035092.1	44550406	.	A	C	.	.	MAF_USDA=8.235
NC_035092.1	44550421	.	C	T	.	.	MAF_INRAE=10.759;MAF_USDA=6.471
NC_035092.1	44550424	.	T	C	.	.	MAF_USDA=4.167
NC_035092.1	44550450	.	G	A	.	.	MAF_INRAE=10.759;MAF_USDA=4.098
NC_035092.1	44550463	.	C	T	.	.	MAF_USDA=9.836
NC_035092.1	44550518	.	T	C	.	.	MAF_INRAE=34.81;MAF_USDA=44.118
NC_035092.1	44550523	.	G	A	.	.	MAF_USDA=7.647
NC_035092.1	44550529	.	C	A	.	.	MAF_INRAE=5.833;MAF_USDA=6.557
NC_035092.1	44550539	.	T	G	.	.	MAF_USDA=9.016
NC_035092.1	44550565	.	A	C	.	.	MAF_USDA=9.016
NC_035092.1	44550597	.	A	G	.	.	MAF_USDA=4.098
NC_035092.1	44550599	.	G	A	.	.	MAF_INRAE=34.81;MAF_USDA=44.118
NC_035092.1	44550664	.	C	T	.	.	MAF_INRAE=1.667;MAF_USDA=4.118
NC_035092.1	44550678	.	A	C	.	.	MAF_INRAE=5.696
NC_035092.1	44550679	.	G	T	.	.	MAF_USDA=1.639
NC_035092.1	44550743	.	A	G	.	.	MAF_USDA=1.639
NC_035092.1	44550776	.	A	C	.	.	MAF_USDA=1.639
NC_035092.1	44550787	.	A	C	.	.	MAF_INRAE=31.667
NC_035092.1	44550821	.	G	A	.	.	MAF_USDA=11.765
NC_035092.1	44550822	.	T	C	.	.	MAF_INRAE=12.5;MAF_USDA=2.941
NC_035092.1	44550900	.	T	C	.	.	MAF_INRAE=29.167
NC_035092.1	44550902	.	C	A	.	.	MAF_INRAE=10.759;MAF_USDA=9.836
NC_035092.1	44550915	.	A	G	.	.	MAF_USDA=3.279
NC_035092.1	44550918	.	C	A	.	.	MAF_INRAE=29.167
NC_035092.1	44550922	.	A	C	.	.	MAF_USDA=2.083
NC_035092.1	44550945	.	T	C	.	.	MAF_USDA=1.639
NC_035092.1	44550964	.	T	C	.	.	MAF_INRAE=27.5
NC_035092.1	44551001	.	C	A	.	.	MAF_USDA=3.279
NC_035092.1	44551015	.	C	T	.	.	MAF_INRAE=13.333
NC_035092.1	44551031	.	T	A	.	.	MAF_INRAE=10.0
NC_035092.1	44551046	.	T	A	.	.	MAF_INRAE=6.667;MAF_USDA=3.279
NC_035092.1	44551050	.	C	A	.	.	MAF_INRAE=8.333
NC_035092.1	44551054	.	T	G	.	.	MAF_USDA=4.098
NC_035092.1	44551056	.	G	T	.	.	MAF_USDA=4.098
NC_035092.1	44551059	.	T	G	.	.	MAF_USDA=10.417
NC_035092.1	44551062	.	T	A	.	.	MAF_INRAE=4.167;MAF_USDA=4.118
NC_035092.1	44551067	.	G	T	.	.	MAF_USDA=4.167
NC_035092.1	44551068	.	G	T	.	.	MAF_USDA=10.417
NC_035092.1	44551072	.	C	A	.	.	MAF_INRAE=3.333;MAF_USDA=10.656
NC_035092.1	44551078	.	T	G	.	.	MAF_INRAE=15.833;MAF_USDA=13.115
NC_035092.1	44551086	.	G	A	.	.	MAF_USDA=11.765
NC_035092.1	44551104	.	T	G	.	.	MAF_INRAE=3.333;MAF_USDA=9.836
NC_035092.1	44551112	.	A	C	.	.	MAF_INRAE=3.333
NC_035092.1	44551119	.	A	G	.	.	MAF_INRAE=2.5
NC_035092.1	44551122	.	A	G	.	.	MAF_INRAE=34.177;MAF_USDA=42.941
NC_035092.1	44551152	.	A	C	.	.	MAF_USDA=9.836
NC_035092.1	44551156	.	G	T	.	.	MAF_USDA=9.836
NC_035092.1	44551167	.	T	A	.	.	MAF_USDA=1.639
NC_035092.1	44551201	.	A	C	.	.	MAF_INRAE=12.025;MAF_USDA=10.588
NC_035092.1	44551203	.	C	T	.	.	MAF_USDA=2.459
NC_035092.1	44551284	.	A	C	.	.	MAF_USDA=10.656
NC_035092.1	44551315	.	G	A	.	.	MAF_INRAE=12.025;MAF_USDA=10.588
NC_035092.1	44551336	.	A	G	.	.	MAF_USDA=9.836
NC_035092.1	44551341	.	G	A	.	.	MAF_USDA=2.459
NC_035092.1	44551397	.	A	T	.	.	MAF_USDA=9.836
NC_035092.1	44551398	.	G	A	.	.	MAF_USDA=5.738
NC_035092.1	44551407	.	C	A	.	.	MAF_INRAE=15.789;MAF_USDA=1.639
NC_035092.1	44551451	.	C	T	.	.	MAF_USDA=9.836
NC_035092.1	44551469	.	G	A	.	.	MAF_USDA=9.836
NC_035092.1	44551473	.	C	G	.	.	MAF_INRAE=34.167;MAF_USDA=42.941
NC_035092.1	44551489	.	A	T	.	.	MAF_INRAE=34.81;MAF_USDA=21.176
NC_035092.1	44551491	.	C	T	.	.	MAF_INRAE=34.167;MAF_USDA=33.529
NC_035092.1	44551526	.	A	G	.	.	MAF_USDA=9.836
NC_035092.1	44551585	.	C	A	.	.	MAF_USDA=1.639
NC_035092.1	44551622	.	A	T	.	.	MAF_USDA=9.836
NC_035092.1	44551626	.	A	G	.	.	MAF_USDA=9.836
NC_035092.1	44551632	.	T	C	.	.	MAF_USDA=9.836
NC_035092.1	44551727	.	A	T	.	.	MAF_USDA=9.836
NC_035092.1	44551757	.	A	G	.	.	MAF_USDA=9.836
NC_035092.1	44551804	.	C	T	.	.	MAF_INRAE=1.667;MAF_USDA=5.294
NC_035092.1	44551807	.	C	T	.	.	MAF_USDA=9.836
NC_035092.1	44551831	.	T	G	.	.	MAF_INRAE=35.443;MAF_USDA=44.706
NC_035092.1	44551833	.	G	T	.	.	MAF_USDA=4.098
NC_035092.1	44551844	.	G	A	.	.	MAF_INRAE=8.333;MAF_USDA=3.279
NC_035092.1	44551890	.	G	A	.	.	MAF_USDA=9.016
NC_035092.1	44551891	.	T	C	.	.	MAF_USDA=9.836
NC_035092.1	44551942	.	C	T	.	.	MAF_USDA=11.176
NC_035092.1	44551962	.	C	G	.	.	MAF_USDA=2.459
NC_035092.1	44551968	.	T	C	.	.	MAF_USDA=9.016
NC_035092.1	44551980	.	G	C	.	.	MAF_USDA=9.016
NC_035092.1	44551981	.	T	A	.	.	MAF_USDA=2.083
NC_035092.1	44551993	.	G	A	.	.	MAF_INRAE=37.342;MAF_USDA=18.235
NC_035092.1	44552002	.	C	T	.	.	MAF_USDA=1.639
NC_035092.1	44552003	.	A	G	.	.	MAF_USDA=3.279
NC_035092.1	44552076	.	C	G	.	.	MAF_USDA=9.836
NC_035092.1	44552164	.	G	A	.	.	MAF_USDA=3.279
NC_035092.1	44552179	.	G	A	.	.	MAF_USDA=10.656
NC_035092.1	44552211	.	A	C	.	.	MAF_INRAE=34.81;MAF_USDA=20.588
NC_035092.1	44552212	.	A	C	.	.	MAF_USDA=3.279
NC_035092.1	44552215	.	T	G	.	.	MAF_INRAE=36.842;MAF_USDA=42.941
NC_035092.1	44552256	.	C	T	.	.	MAF_INRAE=15.823;MAF_USDA=2.353
NC_035092.1	44552268	.	C	T	.	.	MAF_USDA=2.083
NC_035092.1	44552286	.	T	A	.	.	MAF_USDA=1.639
NC_035092.1	44552290	.	C	T	.	.	MAF_USDA=5.738
NC_035092.1	44552296	.	T	A	.	.	MAF_USDA=2.459
NC_035092.1	44552308	.	C	A	.	.	MAF_INRAE=15.789;MAF_USDA=12.353
NC_035092.1	44552368	.	C	A	.	.	MAF_USDA=3.279
NC_035092.1	44552380	.	T	C	.	.	MAF_USDA=9.836
NC_035092.1	44552455	.	A	C	.	.	MAF_USDA=4.918
NC_035092.1	44552468	.	G	T	.	.	MAF_USDA=5.738
NC_035092.1	44552474	.	C	T	.	.	MAF_USDA=1.639
NC_035092.1	44552478	.	T	A	.	.	MAF_USDA=10.656
NC_035092.1	44552500	.	G	A	.	.	MAF_INRAE=49.367;MAF_USDA=40.588
NC_035092.1	44552529	.	T	C	.	.	MAF_USDA=3.279
NC_035092.1	44552536	.	G	A	.	.	MAF_USDA=11.667
NC_035092.1	44552557	.	T	A	.	.	MAF_INRAE=7.5;MAF_USDA=3.333
NC_035092.1	44552566	.	G	A	.	.	MAF_USDA=13.559
NC_035092.1	44552571	.	A	T	.	.	MAF_INRAE=7.5;MAF_USDA=3.39
NC_035092.1	44552594	.	A	T	.	.	MAF_USDA=3.39
NC_035092.1	44552742	.	A	T	.	.	MAF_USDA=10.169
NC_035092.1	44552746	.	C	T	.	.	MAF_INRAE=34.167;MAF_USDA=22.024
NC_035092.1	44552750	.	C	A	.	.	MAF_USDA=10.0
NC_035092.1	44552751	.	T	C	.	.	MAF_USDA=1.667
NC_035092.1	44552788	.	C	T	.	.	MAF_INRAE=13.924;MAF_USDA=11.176
NC_035092.1	44552801	.	G	A	.	.	MAF_USDA=14.655
NC_035092.1	44552803	.	A	G	.	.	MAF_USDA=3.448
NC_035092.1	44552849	.	G	A	.	.	MAF_USDA=15.574
NC_035092.1	44552879	.	T	A	.	.	MAF_USDA=13.934
NC_035092.1	44552881	.	C	T	.	.	MAF_USDA=2.459
NC_035092.1	44552896	.	G	A	.	.	MAF_USDA=10.656
NC_035092.1	44552925	.	G	T	.	.	MAF_USDA=10.656
NC_035092.1	44552953	.	C	T	.	.	MAF_USDA=2.459
NC_035092.1	44552974	.	G	C	.	.	MAF_USDA=9.836
NC_035092.1	44552982	.	C	T	.	.	MAF_USDA=10.656
NC_035092.1	44552996	.	G	A	.	.	MAF_USDA=11.765
NC_035092.1	44553000	.	C	T	.	.	MAF_INRAE=1.667;MAF_USDA=4.706
NC_035092.1	44553038	.	C	T	.	.	MAF_USDA=10.0
NC_035092.1	44553042	.	G	A	.	.	MAF_USDA=10.0
NC_035092.1	44553061	.	A	G	.	.	MAF_USDA=9.836
NC_035092.1	44553108	.	A	T	.	.	MAF_USDA=2.459
NC_035092.1	44553149	.	T	C	.	.	MAF_USDA=1.639
NC_035092.1	44553154	.	C	T	.	.	MAF_INRAE=34.81;MAF_USDA=42.941
NC_035092.1	44553159	.	A	G	.	.	MAF_USDA=10.656
NC_035092.1	44553168	.	C	G	.	.	MAF_USDA=1.639
NC_035092.1	44553173	.	G	T	.	.	MAF_USDA=9.836
NC_035092.1	44553189	.	A	T	.	.	MAF_USDA=2.459
NC_035092.1	44553251	.	A	G	.	.	MAF_INRAE=13.291;MAF_USDA=2.353
NC_035092.1	44553283	.	A	T	.	.	MAF_USDA=1.639
NC_035092.1	44553288	.	G	A	.	.	MAF_INRAE=15.789;MAF_USDA=1.639
NC_035092.1	44553289	.	T	G	.	.	MAF_INRAE=12.025;MAF_USDA=4.098
NC_035092.1	44553303	.	A	C	.	.	MAF_USDA=9.836
NC_035092.1	44553339	.	T	G	.	.	MAF_USDA=3.333
NC_035092.1	44553346	.	G	A	.	.	MAF_INRAE=36.842;MAF_USDA=42.857
NC_035092.1	44553361	.	T	G	.	.	MAF_USDA=9.836
NC_035092.1	44553373	.	G	C	.	.	MAF_INRAE=34.81;MAF_USDA=32.353
NC_035092.1	44553404	.	A	G	.	.	MAF_USDA=7.647
NC_035092.1	44553409	.	C	T	.	.	MAF_USDA=9.836
NC_035092.1	44553411	.	G	A	.	.	MAF_INRAE=12.5;MAF_USDA=3.529
NC_035092.1	44553415	.	C	T	.	.	MAF_INRAE=15.823;MAF_USDA=10.0
NC_035092.1	44553419	.	A	G	.	.	MAF_USDA=3.279
NC_035092.1	44553420	.	C	A	.	.	MAF_USDA=9.836
NC_035092.1	44553421	.	T	A	.	.	MAF_USDA=9.836
NC_035092.1	44553441	.	C	A	.	.	MAF_USDA=1.639
NC_035092.1	44553465	.	G	A	.	.	MAF_USDA=3.279
NC_035092.1	44553506	.	C	T	.	.	MAF_INRAE=34.81;MAF_USDA=42.353
NC_035092.1	44553510	.	G	A	.	.	MAF_USDA=5.738
NC_035092.1	44553519	.	C	T	.	.	MAF_INRAE=12.025;MAF_USDA=12.941
NC_035092.1	44553526	.	T	G	.	.	MAF_INRAE=20.0;MAF_USDA=10.588
NC_035092.1	44553548	.	G	A	.	.	MAF_USDA=9.836
NC_035092.1	44553559	.	G	T	.	.	MAF_INRAE=7.5;MAF_USDA=3.279
NC_035092.1	44553573	.	T	C	.	.	MAF_INRAE=13.291;MAF_USDA=2.353
NC_035092.1	44553585	.	G	A	.	.	MAF_INRAE=26.316;MAF_USDA=20.833
NC_035092.1	44553613	.	G	T	.	.	MAF_INRAE=13.924;MAF_USDA=2.353
NC_035092.1	44553617	.	T	C	.	.	MAF_USDA=9.836
NC_035092.1	44553685	.	C	T	.	.	MAF_USDA=3.279
NC_035092.1	44553690	.	G	A	.	.	MAF_USDA=4.098
NC_035092.1	44553715	.	G	A	.	.	MAF_USDA=2.083
NC_035092.1	44553759	.	T	A	.	.	MAF_INRAE=20.0
NC_035092.1	44553762	.	T	A	.	.	MAF_USDA=14.583
NC_035092.1	44553770	.	T	C	.	.	MAF_USDA=4.706
NC_035092.1	44553950	.	A	G	.	.	MAF_USDA=9.836
NC_035092.1	44554147	.	C	T	.	.	MAF_INRAE=21.519;MAF_USDA=14.706
NC_035092.1	44554148	.	G	A	.	.	MAF_USDA=1.639
NC_035092.1	44554159	.	G	A	.	.	MAF_USDA=10.656
NC_035092.1	44554237	.	C	T	.	.	MAF_USDA=2.5
NC_035092.1	44554240	.	A	G	.	.	MAF_USDA=10.656
NC_035092.1	44554245	.	A	T	.	.	MAF_INRAE=35.443;MAF_USDA=20.588
NC_035092.1	44554390	.	A	G	.	.	MAF_USDA=4.167
NC_035092.1	44554459	.	A	G	.	.	MAF_INRAE=35.833;MAF_USDA=45.294
NC_035092.1	44554489	.	A	T	.	.	MAF_INRAE=38.333
NC_035092.1	44554490	.	A	T	.	.	MAF_INRAE=38.333
NC_035092.1	44554536	.	G	A	.	.	MAF_USDA=9.836
NC_035092.1	44554551	.	A	C	.	.	MAF_USDA=9.836
NC_035092.1	44554566	.	C	A	.	.	MAF_INRAE=36.842;MAF_USDA=44.706
NC_035092.1	44554585	.	C	T	.	.	MAF_USDA=2.459
NC_035092.1	44554596	.	A	G	.	.	MAF_USDA=9.836
NC_035092.1	44554692	.	A	G	.	.	MAF_INRAE=1.667;MAF_USDA=12.5
NC_035092.1	44554702	.	T	G	.	.	MAF_USDA=18.033
NC_035092.1	44554712	.	C	A	.	.	MAF_USDA=8.197
NC_035092.1	44554728	.	C	T	.	.	MAF_INRAE=36.076;MAF_USDA=22.353
NC_035092.1	44554735	.	A	T	.	.	MAF_USDA=8.197
NC_035092.1	44554796	.	G	T	.	.	MAF_INRAE=7.5;MAF_USDA=3.279
NC_035092.1	44554801	.	C	G	.	.	MAF_INRAE=3.165;MAF_USDA=6.25
NC_035092.1	44554803	.	C	T	.	.	MAF_USDA=9.016
NC_035092.1	44554814	.	A	T	.	.	MAF_USDA=2.459
NC_035092.1	44554863	.	G	A	.	.	MAF_USDA=2.459
NC_035092.1	44554940	.	T	C	.	.	MAF_INRAE=27.848;MAF_USDA=9.412
NC_035092.1	44554954	.	C	G	.	.	MAF_USDA=20.833
NC_035092.1	44554957	.	A	C	.	.	MAF_USDA=6.25
NC_035092.1	44554960	.	T	C	.	.	MAF_USDA=27.083
NC_035092.1	44554968	.	C	A	.	.	MAF_INRAE=8.333
NC_035092.1	44554969	.	C	T	.	.	MAF_INRAE=38.608;MAF_USDA=6.25
NC_035092.1	44554972	.	A	G	.	.	MAF_INRAE=23.418;MAF_USDA=29.167
NC_035092.1	44554985	.	T	C	.	.	MAF_INRAE=25.0;MAF_USDA=25.0
NC_035092.1	44554990	.	A	T	.	.	MAF_INRAE=22.785;MAF_USDA=8.824
NC_035092.1	44555000	.	C	A	.	.	MAF_INRAE=15.0;MAF_USDA=22.917
NC_035092.1	44555008	.	A	T	.	.	MAF_USDA=5.738
NC_035092.1	44555071	.	G	A	.	.	MAF_USDA=11.176
NC_035092.1	44555080	.	A	T	.	.	MAF_USDA=11.176
NC_035092.1	44555092	.	T	G	.	.	MAF_USDA=4.167
NC_035092.1	44555128	.	C	G	.	.	MAF_INRAE=13.291
NC_035092.1	44555132	.	C	T	.	.	MAF_USDA=11.765
NC_035092.1	44555159	.	T	C	.	.	MAF_USDA=10.656
NC_035092.1	44555205	.	C	T	.	.	MAF_INRAE=36.842;MAF_USDA=44.118
NC_035092.1	44555210	.	G	T	.	.	MAF_USDA=15.574
NC_035092.1	44555521	.	G	T	.	.	MAF_INRAE=15.789
NC_035092.1	44555585	.	A	T	.	.	MAF_INRAE=36.709;MAF_USDA=35.417
NC_035092.1	44555647	.	A	G	.	.	MAF_INRAE=35.443;MAF_USDA=6.25
NC_035092.1	44555681	.	T	A	.	.	MAF_INRAE=36.842;MAF_USDA=6.25
NC_035092.1	44555720	.	A	G	.	.	MAF_INRAE=34.81
NC_035092.1	44555743	.	C	A	.	.	MAF_INRAE=13.291;MAF_USDA=4.167
NC_035092.1	44555759	.	T	C	.	.	MAF_USDA=10.833
NC_035092.1	44555768	.	C	A	.	.	MAF_USDA=10.0
NC_035092.1	44555775	.	C	A	.	.	MAF_USDA=4.237
NC_035092.1	44555778	.	C	A	.	.	MAF_USDA=10.169
NC_035092.1	44555786	.	T	C	.	.	MAF_USDA=2.542
NC_035092.1	44555815	.	G	A	.	.	MAF_USDA=10.656
NC_035092.1	44555830	.	G	T	.	.	MAF_INRAE=7.5;MAF_USDA=8.197
NC_035092.1	44555849	.	G	T	.	.	MAF_INRAE=15.789
NC_035092.1	44555881	.	T	C	.	.	MAF_INRAE=5.063;MAF_USDA=7.647
NC_035092.1	44555899	.	C	T	.	.	MAF_USDA=1.639
NC_035092.1	44555939	.	C	T	.	.	MAF_USDA=2.459
NC_035092.1	44555962	.	T	G	.	.	MAF_USDA=9.836
NC_035092.1	44555968	.	T	A	.	.	MAF_USDA=1.639
NC_035092.1	44555972	.	A	T	.	.	MAF_USDA=9.836
NC_035092.1	44555987	.	C	A	.	.	MAF_USDA=9.836
NC_035092.1	44556005	.	G	A	.	.	MAF_USDA=1.639
NC_035092.1	44556018	.	A	C	.	.	MAF_INRAE=7.5;MAF_USDA=20.588
NC_035092.1	44556030	.	T	C	.	.	MAF_USDA=3.333
NC_035092.1	44556038	.	A	C	.	.	MAF_USDA=7.5
NC_035092.1	44556044	.	G	T	.	.	MAF_INRAE=22.785;MAF_USDA=8.929
NC_035092.1	44556101	.	A	G	.	.	MAF_USDA=6.667
NC_035092.1	44556102	.	A	T	.	.	MAF_USDA=6.667
NC_035092.1	44556120	.	T	G	.	.	MAF_USDA=10.656
NC_035092.1	44556126	.	C	T	.	.	MAF_USDA=1.639
NC_035092.1	44556142	.	A	G	.	.	MAF_USDA=2.083
NC_035092.1	44556181	.	G	T	.	.	MAF_USDA=1.639
NC_035092.1	44556196	.	T	A	.	.	MAF_INRAE=17.5
NC_035092.1	44556215	.	A	T	.	.	MAF_USDA=4.098
NC_035092.1	44556226	.	T	G	.	.	MAF_INRAE=35.443;MAF_USDA=45.882
NC_035092.1	44556231	.	C	T	.	.	MAF_USDA=6.471
NC_035092.1	44556244	.	C	T	.	.	MAF_USDA=13.529
NC_035092.1	44556246	.	C	G	.	.	MAF_INRAE=35.0
NC_035092.1	44556262	.	T	G	.	.	MAF_USDA=9.836
NC_035092.1	44556267	.	C	A	.	.	MAF_USDA=9.836
NC_035092.1	44556370	.	C	A	.	.	MAF_INRAE=34.81;MAF_USDA=35.294
NC_035092.1	44556376	.	A	G	.	.	MAF_INRAE=6.329;MAF_USDA=20.588
NC_035092.1	44556404	.	G	A	.	.	MAF_INRAE=34.81;MAF_USDA=20.0
NC_035092.1	44556414	.	T	G	.	.	MAF_INRAE=12.025;MAF_USDA=6.557
NC_035092.1	44556459	.	A	C	.	.	MAF_INRAE=21.519;MAF_USDA=14.706
NC_035092.1	44556486	.	A	C	.	.	MAF_INRAE=12.025;MAF_USDA=10.588
NC_035092.1	44556489	.	G	T	.	.	MAF_USDA=11.475
NC_035092.1	44556495	.	T	A	.	.	MAF_USDA=9.836
NC_035092.1	44556515	.	C	T	.	.	MAF_INRAE=27.848;MAF_USDA=34.118
NC_035092.1	44556528	.	C	T	.	.	MAF_INRAE=15.823;MAF_USDA=2.353
NC_035092.1	44556544	.	A	G	.	.	MAF_INRAE=15.789;MAF_USDA=1.639
NC_035092.1	44556553	.	A	T	.	.	MAF_USDA=9.836
NC_035092.1	44556560	.	C	T	.	.	MAF_USDA=4.098
NC_035092.1	44556595	.	C	A	.	.	MAF_USDA=13.115
NC_035092.1	44556736	.	C	T	.	.	MAF_INRAE=15.789;MAF_USDA=2.459
NC_035092.1	44556756	.	C	T	.	.	MAF_INRAE=15.789;MAF_USDA=22.941
NC_035092.1	44556757	.	A	G	.	.	MAF_USDA=22.941
NC_035092.1	44556813	.	C	T	.	.	MAF_INRAE=5.063;MAF_USDA=8.235
NC_035092.1	44556814	.	C	A	.	.	MAF_INRAE=15.789;MAF_USDA=14.118
NC_035092.1	44556949	.	A	C	.	.	MAF_INRAE=15.823;MAF_USDA=2.353
NC_035092.1	44556969	.	C	A	.	.	MAF_INRAE=15.823;MAF_USDA=34.706
NC_035092.1	44556974	.	A	G	.	.	MAF_INRAE=5.696;MAF_USDA=4.118
NC_035092.1	44556987	.	A	C	.	.	MAF_INRAE=15.789;MAF_USDA=6.557
NC_035092.1	44557027	.	C	G	.	.	MAF_INRAE=37.975;MAF_USDA=18.235
NC_035092.1	44557053	.	A	G	.	.	MAF_INRAE=5.696
NC_035092.1	44557059	.	A	T	.	.	MAF_USDA=3.279
NC_035092.1	44557127	.	G	A	.	.	MAF_INRAE=6.329;MAF_USDA=20.0
NC_035092.1	44557142	.	C	T	.	.	MAF_USDA=5.738
NC_035092.1	44557150	.	T	C	.	.	MAF_INRAE=15.789;MAF_USDA=14.706
NC_035092.1	44557170	.	C	T	.	.	MAF_INRAE=15.789;MAF_USDA=12.353
NC_035092.1	44557257	.	C	A	.	.	MAF_USDA=2.459
NC_035092.1	44557280	.	C	T	.	.	MAF_USDA=4.098
NC_035092.1	44557297	.	A	C	.	.	MAF_USDA=4.098
NC_035092.1	44557298	.	C	T	.	.	MAF_INRAE=47.468;MAF_USDA=41.176
NC_035092.1	44557315	.	T	A	.	.	MAF_INRAE=47.468;MAF_USDA=40.588
NC_035092.1	44557338	.	G	T	.	.	MAF_USDA=1.639
NC_035092.1	44557343	.	G	A	.	.	MAF_INRAE=47.468;MAF_USDA=29.412
NC_035092.1	44557452	.	A	G	.	.	MAF_USDA=3.279
NC_035092.1	44557552	.	G	A	.	.	MAF_INRAE=47.468;MAF_USDA=28.235
NC_035092.1	44557597	.	G	A	.	.	MAF_INRAE=48.101;MAF_USDA=28.571
NC_035092.1	44557607	.	A	G	.	.	MAF_INRAE=46.667;MAF_USDA=25.0
NC_035092.1	44557637	.	G	A	.	.	MAF_INRAE=46.667;MAF_USDA=25.0
NC_035092.1	44557650	.	T	C	.	.	MAF_INRAE=15.789
NC_035092.1	44557668	.	CT	CC	.	.	MAF_USDA=8.696
NC_035092.1	44557686	.	T	A	.	.	MAF_INRAE=31.667
NC_035092.1	44557698	.	C	T	.	.	MAF_USDA=2.459
NC_035092.1	44557699	.	T	C	.	.	MAF_INRAE=47.468;MAF_USDA=29.412
NC_035092.1	44557714	.	G	A	.	.	MAF_INRAE=47.468;MAF_USDA=30.0
NC_035092.1	44557745	.	T	G	.	.	MAF_USDA=1.639
NC_035092.1	44557764	.	A	C	.	.	MAF_USDA=2.083
NC_035092.1	44557813	.	T	G	.	.	MAF_USDA=2.459
NC_035092.1	44557826	.	G	A	.	.	MAF_INRAE=48.734;MAF_USDA=31.176
NC_035092.1	44557934	.	G	C	.	.	MAF_INRAE=15.789;MAF_USDA=24.118
NC_035092.1	44557938	.	C	T	.	.	MAF_USDA=11.176
NC_035092.1	44557966	.	A	G	.	.	MAF_INRAE=47.468;MAF_USDA=25.0
NC_035092.1	44557973	.	C	A	.	.	MAF_INRAE=15.789
NC_035092.1	44557980	.	T	A	.	.	MAF_INRAE=6.962;MAF_USDA=42.941
NC_035092.1	44557981	.	A	C	.	.	MAF_INRAE=4.167;MAF_USDA=3.529
NC_035092.1	44558011	.	T	C	.	.	MAF_INRAE=49.367;MAF_USDA=24.405
NC_035092.1	44558012	.	T	G	.	.	MAF_INRAE=48.333;MAF_USDA=26.786
NC_035092.1	44558025	.	C	T	.	.	MAF_INRAE=31.646;MAF_USDA=10.714
NC_035092.1	44558027	.	A	G	.	.	MAF_INRAE=50.0;MAF_USDA=23.81
NC_035092.1	44558028	.	A	C	.	.	MAF_INRAE=50.0;MAF_USDA=26.786
NC_035092.1	44558071	.	G	A	.	.	MAF_USDA=1.667
NC_035092.1	44558129	.	A	T	.	.	MAF_INRAE=17.089;MAF_USDA=2.381
NC_035092.1	44558132	.	A	T	.	.	MAF_INRAE=49.367;MAF_USDA=28.235
NC_035092.1	44558139	.	T	A	.	.	MAF_USDA=7.377
NC_035092.1	44558202	.	G	A	.	.	MAF_USDA=11.176
NC_035092.1	44558208	.	A	G	.	.	MAF_INRAE=46.667;MAF_USDA=30.0
NC_035092.1	44558273	.	C	T	.	.	MAF_USDA=1.639
NC_035092.1	44558305	.	A	C	.	.	MAF_INRAE=48.101;MAF_USDA=29.412
NC_035092.1	44558328	.	C	A	.	.	MAF_USDA=17.213
NC_035092.1	44558434	.	A	G	.	.	MAF_INRAE=6.329;MAF_USDA=20.588
NC_035092.1	44558524	.	G	C	.	.	MAF_USDA=8.333
NC_035092.1	44558533	.	G	T	.	.	MAF_USDA=3.279
NC_035092.1	44558546	.	A	G	.	.	MAF_INRAE=48.734;MAF_USDA=28.235
NC_035092.1	44558574	.	C	T	.	.	MAF_INRAE=17.722;MAF_USDA=17.213
NC_035092.1	44558600	.	C	T	.	.	MAF_INRAE=13.291;MAF_USDA=4.167
NC_035092.1	44558650	.	C	A	.	.	MAF_USDA=2.353
NC_035092.1	44558655	.	C	T	.	.	MAF_INRAE=15.789;MAF_USDA=14.118
NC_035092.1	44558703	.	C	T	.	.	MAF_INRAE=17.722;MAF_USDA=18.033
NC_035092.1	44558770	.	T	C	.	.	MAF_INRAE=47.468;MAF_USDA=28.571
NC_035092.1	44558781	.	G	T	.	.	MAF_INRAE=47.468;MAF_USDA=29.167
NC_035092.1	44558787	.	C	A	.	.	MAF_INRAE=47.468;MAF_USDA=28.571
NC_035092.1	44558802	.	G	T	.	.	MAF_USDA=16.071
NC_035092.1	44558808	.	C	A	.	.	MAF_USDA=5.0
NC_035092.1	44558855	.	G	A	.	.	MAF_INRAE=47.468;MAF_USDA=32.941
NC_035092.1	44558931	.	G	T	.	.	MAF_INRAE=43.671;MAF_USDA=45.882
NC_035092.1	44558937	.	C	A	.	.	MAF_INRAE=43.671;MAF_USDA=42.941
NC_035092.1	44558984	.	T	A	.	.	MAF_USDA=3.279
NC_035092.1	44558986	.	A	C	.	.	MAF_INRAE=1.667;MAF_USDA=4.706
NC_035092.1	44559055	.	C	A	.	.	MAF_INRAE=8.861;MAF_USDA=14.583
NC_035092.1	44559159	.	G	T	.	.	MAF_INRAE=13.291;MAF_USDA=2.353
NC_035092.1	44559202	.	A	C	.	.	MAF_USDA=2.459
NC_035092.1	44559204	.	G	A	.	.	MAF_INRAE=47.368;MAF_USDA=26.471
NC_035092.1	44559213	.	A	T	.	.	MAF_INRAE=29.747;MAF_USDA=12.941
NC_035092.1	44559257	.	G	A	.	.	MAF_INRAE=42.105;MAF_USDA=13.095
NC_035092.1	44559271	.	A	C	.	.	MAF_INRAE=37.342;MAF_USDA=23.529
NC_035092.1	44559304	.	C	A	.	.	MAF_USDA=1.639
NC_035092.1	44559305	.	G	A	.	.	MAF_INRAE=18.354;MAF_USDA=17.213
NC_035092.1	44559320	.	A	G	.	.	MAF_INRAE=21.519;MAF_USDA=14.118
NC_035092.1	44559324	.	C	T	.	.	MAF_USDA=12.353
NC_035092.1	44559349	.	G	T	.	.	MAF_INRAE=47.468;MAF_USDA=29.412
NC_035092.1	44559452	.	A	C	.	.	MAF_USDA=2.459
NC_035092.1	44559472	.	A	T	.	.	MAF_USDA=1.639
NC_035092.1	44559535	.	A	C	.	.	MAF_INRAE=44.304;MAF_USDA=31.176
NC_035092.1	44559538	.	T	A	.	.	MAF_USDA=1.639
NC_035092.1	44559549	.	T	G	.	.	MAF_USDA=1.639
NC_035092.1	44559643	.	A	C	.	.	MAF_INRAE=48.101;MAF_USDA=27.647
NC_035092.1	44559669	.	C	A	.	.	MAF_INRAE=47.468;MAF_USDA=29.412
NC_035092.1	44559697	.	G	A	.	.	MAF_USDA=1.639
NC_035092.1	44559706	.	A	G	.	.	MAF_INRAE=35.443;MAF_USDA=18.235
NC_035092.1	44559868	.	A	T	.	.	MAF_INRAE=7.5;MAF_USDA=3.279
NC_035092.1	44559872	.	G	A	.	.	MAF_USDA=1.639
NC_035092.1	44559894	.	T	A	.	.	MAF_USDA=3.279
NC_035092.1	44559942	.	T	G	.	.	MAF_INRAE=47.468;MAF_USDA=27.647
NC_035092.1	44560023	.	C	T	.	.	MAF_INRAE=43.038;MAF_USDA=41.765
NC_035092.1	44560037	.	C	T	.	.	MAF_INRAE=14.557;MAF_USDA=2.353
NC_035092.1	44560053	.	A	G	.	.	MAF_USDA=6.557
NC_035092.1	44560054	.	G	A	.	.	MAF_INRAE=46.835;MAF_USDA=28.235
NC_035092.1	44560092	.	A	T	.	.	MAF_USDA=3.279
NC_035092.1	44560164	.	C	T	.	.	MAF_INRAE=15.789;MAF_USDA=2.941
NC_035092.1	44560322	.	C	T	.	.	MAF_INRAE=34.177;MAF_USDA=16.471
NC_035092.1	44560350	.	C	G	.	.	MAF_INRAE=48.101;MAF_USDA=27.647
NC_035092.1	44560368	.	C	T	.	.	MAF_INRAE=34.177;MAF_USDA=16.471
NC_035092.1	44560372	.	A	G	.	.	MAF_USDA=2.459
NC_035092.1	44560373	.	C	T	.	.	MAF_USDA=4.098
NC_035092.1	44560444	.	A	C	.	.	MAF_USDA=3.279
NC_035092.1	44560458	.	C	A	.	.	MAF_INRAE=47.468;MAF_USDA=28.235
NC_035092.1	44560500	.	C	A	.	.	MAF_INRAE=47.468;MAF_USDA=28.235
NC_035092.1	44560527	.	T	C	.	.	MAF_INRAE=10.127;MAF_USDA=32.353
NC_035092.1	44560560	.	A	C	.	.	MAF_USDA=2.459
NC_035092.1	44560561	.	A	G	.	.	MAF_INRAE=17.722;MAF_USDA=13.934
NC_035092.1	44560570	.	T	A	.	.	MAF_USDA=12.353
NC_035092.1	44560592	.	T	C	.	.	MAF_USDA=28.235
NC_035092.1	44560593	.	G	A	.	.	MAF_USDA=28.824
NC_035092.1	44560594	.	G	T	.	.	MAF_USDA=28.824
NC_035092.1	44560633	.	A	G	.	.	MAF_USDA=25.882
NC_035092.1	44560635	.	C	A	.	.	MAF_INRAE=40.833;MAF_USDA=17.647
NC_035092.1	44560651	.	G	T	.	.	MAF_INRAE=47.468;MAF_USDA=28.824
NC_035092.1	44560671	.	C	T	.	.	MAF_INRAE=5.063;MAF_USDA=7.647
NC_035092.1	44560679	.	C	T	.	.	MAF_USDA=12.941
NC_035092.1	44560724	.	T	G	.	.	MAF_INRAE=47.468;MAF_USDA=27.647
NC_035092.1	44560729	.	C	A	.	.	MAF_INRAE=47.468;MAF_USDA=27.647
NC_035092.1	44560730	.	T	G	.	.	MAF_INRAE=45.833;MAF_USDA=27.647
NC_035092.1	44560763	.	C	T	.	.	MAF_USDA=3.279
NC_035092.1	44560795	.	G	A	.	.	MAF_USDA=2.459
NC_035092.1	44560870	.	C	T	.	.	MAF_USDA=3.279
NC_035092.1	44560884	.	C	A	.	.	MAF_INRAE=34.177;MAF_USDA=16.471
NC_035092.1	44561008	.	T	G	.	.	MAF_USDA=21.765
NC_035092.1	44561023	.	T	G	.	.	MAF_USDA=4.098
NC_035092.1	44561040	.	T	C	.	.	MAF_INRAE=15.789;MAF_USDA=2.941
NC_035092.1	44561164	.	A	C	.	.	MAF_INRAE=34.81;MAF_USDA=21.176
NC_035092.1	44561226	.	C	A	.	.	MAF_USDA=3.279
NC_035092.1	44561239	.	C	A	.	.	MAF_INRAE=6.329;MAF_USDA=4.118
NC_035092.1	44561291	.	A	G	.	.	MAF_USDA=2.459
NC_035092.1	44561350	.	C	A	.	.	MAF_USDA=6.557
NC_035092.1	44561372	.	C	G	.	.	MAF_INRAE=47.468;MAF_USDA=29.412
NC_035092.1	44561384	.	G	A	.	.	MAF_USDA=4.098
NC_035092.1	44561398	.	T	A	.	.	MAF_INRAE=47.468;MAF_USDA=29.412
NC_035092.1	44561399	.	G	T	.	.	MAF_INRAE=45.833;MAF_USDA=29.412
NC_035092.1	44561402	.	A	G	.	.	MAF_INRAE=45.833;MAF_USDA=29.412
NC_035092.1	44561420	.	C	T	.	.	MAF_USDA=10.588
NC_035092.1	44561445	.	C	T	.	.	MAF_INRAE=47.468;MAF_USDA=28.824
NC_035092.1	44561448	.	C	A	.	.	MAF_USDA=7.059
NC_035092.1	44561518	.	A	C	.	.	MAF_INRAE=48.101;MAF_USDA=29.412
NC_035092.1	44561523	.	T	C	.	.	MAF_INRAE=48.101;MAF_USDA=29.412
NC_035092.1	44561585	.	G	C	.	.	MAF_INRAE=47.468;MAF_USDA=28.824
NC_035092.1	44561640	.	C	A	.	.	MAF_USDA=2.459
NC_035092.1	44561657	.	G	A	.	.	MAF_INRAE=48.101;MAF_USDA=29.412
NC_035092.1	44561680	.	C	A	.	.	MAF_INRAE=15.789
NC_035092.1	44561690	.	C	T	.	.	MAF_INRAE=33.544;MAF_USDA=17.059
NC_035092.1	44563390	.	A	G	.	.	MAF_INRAE=11.392;MAF_USDA=13.115
NC_035092.1	44563467	.	G	A	.	.	MAF_INRAE=44.937;MAF_USDA=31.25
NC_035092.1	44563468	.	C	T	.	.	MAF_USDA=6.25
NC_035092.1	44563517	.	A	T	.	.	MAF_USDA=25.0
NC_035092.1	44563525	.	T	G	.	.	MAF_USDA=4.237
NC_035092.1	44563558	.	A	T	.	.	MAF_USDA=25.0
NC_035092.1	44563595	.	G	A	.	.	MAF_INRAE=10.526;MAF_USDA=8.235
NC_035092.1	44563597	.	A	G	.	.	MAF_USDA=20.0
NC_035092.1	44563602	.	C	A	.	.	MAF_INRAE=15.789;MAF_USDA=3.529
NC_035092.1	44563624	.	G	T	.	.	MAF_USDA=3.279
NC_035092.1	44563730	.	C	T	.	.	MAF_USDA=2.459
NC_035092.1	44563741	.	A	T	.	.	MAF_USDA=1.639
NC_035092.1	44563770	.	T	C	.	.	MAF_INRAE=48.734;MAF_USDA=28.824
NC_035092.1	44563774	.	C	T	.	.	MAF_USDA=4.167
NC_035092.1	44563775	.	G	A	.	.	MAF_INRAE=48.734;MAF_USDA=29.412
NC_035092.1	44563787	.	G	A	.	.	MAF_USDA=3.279
NC_035092.1	44563823	.	G	A	.	.	MAF_USDA=4.098
NC_035092.1	44563829	.	C	T	.	.	MAF_INRAE=7.5;MAF_USDA=3.279
NC_035092.1	44563851	.	T	C	.	.	MAF_INRAE=6.329;MAF_USDA=19.412
NC_035092.1	44563926	.	A	G	.	.	MAF_INRAE=37.342;MAF_USDA=22.941
NC_035092.1	44563980	.	G	A	.	.	MAF_USDA=6.471
NC_035092.1	44564029	.	C	A	.	.	MAF_USDA=4.098
NC_035092.1	44564035	.	G	A	.	.	MAF_USDA=4.098
NC_035092.1	44564069	.	G	T	.	.	MAF_INRAE=47.468;MAF_USDA=30.0
NC_035092.1	44564100	.	A	G	.	.	MAF_INRAE=47.468;MAF_USDA=29.412
NC_035092.1	44564101	.	G	C	.	.	MAF_INRAE=1.667;MAF_USDA=4.706
NC_035092.1	44564117	.	T	A	.	.	MAF_INRAE=15.789
NC_035092.1	44564214	.	T	A	.	.	MAF_INRAE=48.101;MAF_USDA=30.0
NC_035092.1	44564236	.	C	T	.	.	MAF_INRAE=31.646;MAF_USDA=11.765
NC_035092.1	44564314	.	C	T	.	.	MAF_USDA=3.279
NC_035092.1	44564328	.	A	G	.	.	MAF_INRAE=48.101;MAF_USDA=29.412
NC_035092.1	44564337	.	C	A	.	.	MAF_INRAE=37.342;MAF_USDA=23.529
NC_035092.1	44564367	.	C	A	.	.	MAF_INRAE=20.253;MAF_USDA=12.941
NC_035092.1	44564386	.	C	T	.	.	MAF_INRAE=21.519;MAF_USDA=16.471
NC_035092.1	44564401	.	A	T	.	.	MAF_INRAE=48.101;MAF_USDA=30.0
NC_035092.1	44564409	.	C	T	.	.	MAF_INRAE=48.101;MAF_USDA=30.588
NC_035092.1	44564442	.	G	A	.	.	MAF_INRAE=48.101;MAF_USDA=30.0
NC_035092.1	44564516	.	C	T	.	.	MAF_INRAE=48.101;MAF_USDA=29.412
NC_035092.1	44564547	.	T	C	.	.	MAF_INRAE=47.468;MAF_USDA=28.235
NC_035092.1	44564550	.	A	C	.	.	MAF_INRAE=11.667;MAF_USDA=4.167
NC_035092.1	44564558	.	G	T	.	.	MAF_USDA=1.639
NC_035092.1	44564571	.	A	G	.	.	MAF_INRAE=46.667;MAF_USDA=28.824
NC_035092.1	44564617	.	A	C	.	.	MAF_INRAE=1.667;MAF_USDA=5.357
NC_035092.1	44564762	.	A	G	.	.	MAF_INRAE=26.316;MAF_USDA=14.706
NC_035092.1	44564787	.	C	G	.	.	MAF_USDA=2.459
NC_035092.1	44564869	.	G	A	.	.	MAF_USDA=18.75
NC_035092.1	44564900	.	C	T	.	.	MAF_USDA=4.167
NC_035092.1	44564966	.	A	C	.	.	MAF_INRAE=47.368;MAF_USDA=28.571
NC_035092.1	44565000	.	C	T	.	.	MAF_INRAE=5.263;MAF_USDA=6.557
NC_035092.1	44565002	.	A	T	.	.	MAF_INRAE=26.316;MAF_USDA=18.235
NC_035092.1	44565090	.	T	G	.	.	MAF_INRAE=5.696;MAF_USDA=3.529
NC_035092.1	44565095	.	A	G	.	.	MAF_INRAE=6.329;MAF_USDA=24.706
NC_035092.1	44565154	.	A	C	.	.	MAF_USDA=5.085
NC_035092.1	44565204	.	C	T	.	.	MAF_INRAE=20.886;MAF_USDA=27.083
NC_035092.1	44565307	.	C	T	.	.	MAF_INRAE=47.468;MAF_USDA=29.762
NC_035092.1	44565313	.	A	T	.	.	MAF_INRAE=47.468;MAF_USDA=29.762
NC_035092.1	44565393	.	C	T	.	.	MAF_INRAE=47.468;MAF_USDA=29.412
NC_035092.1	44565401	.	C	A	.	.	MAF_INRAE=47.468;MAF_USDA=30.0
NC_035092.1	44565404	.	G	A	.	.	MAF_INRAE=45.833;MAF_USDA=29.412
NC_035092.1	44565426	.	T	C	.	.	MAF_INRAE=47.468;MAF_USDA=30.0
NC_035092.1	44565474	.	T	G	.	.	MAF_INRAE=15.789;MAF_USDA=19.412
NC_035092.1	44565495	.	C	T	.	.	MAF_USDA=5.738
NC_035092.1	44565515	.	G	T	.	.	MAF_USDA=1.639
NC_035092.1	44565588	.	A	C	.	.	MAF_INRAE=39.241;MAF_USDA=26.19
NC_035092.1	44565645	.	G	C	.	.	MAF_INRAE=47.468;MAF_USDA=25.294
NC_035092.1	44565648	.	G	A	.	.	MAF_INRAE=6.329;MAF_USDA=25.294
NC_035092.1	44565662	.	T	G	.	.	MAF_INRAE=43.671;MAF_USDA=38.235
NC_035092.1	44565682	.	G	A	.	.	MAF_INRAE=47.468;MAF_USDA=30.0
NC_035092.1	44565684	.	C	T	.	.	MAF_INRAE=45.833;MAF_USDA=30.588
NC_035092.1	44565706	.	T	A	.	.	MAF_INRAE=48.101;MAF_USDA=30.0
NC_035092.1	44565708	.	C	T	.	.	MAF_INRAE=34.167;MAF_USDA=14.706
NC_035092.1	44565723	.	A	G	.	.	MAF_INRAE=48.101;MAF_USDA=30.0
NC_035092.1	44565727	.	G	T	.	.	MAF_INRAE=7.5;MAF_USDA=3.279
NC_035092.1	44565737	.	G	A	.	.	MAF_INRAE=48.101;MAF_USDA=30.0
NC_035092.1	44565747	.	G	A	.	.	MAF_USDA=8.824
NC_035092.1	44565843	.	A	C	.	.	MAF_INRAE=47.468;MAF_USDA=30.0
NC_035092.1	44565903	.	C	A	.	.	MAF_INRAE=30.38;MAF_USDA=15.882
NC_035092.1	44565917	.	A	T	.	.	MAF_USDA=3.279
NC_035092.1	44565918	.	T	G	.	.	MAF_INRAE=26.316;MAF_USDA=33.333
NC_035092.1	44565930	.	C	T	.	.	MAF_INRAE=43.671;MAF_USDA=42.941
NC_035092.1	44566021	.	C	T	.	.	MAF_INRAE=21.519;MAF_USDA=16.071
NC_035092.1	44566022	.	G	A	.	.	MAF_USDA=1.667
NC_035092.1	44566023	.	G	A	.	.	MAF_INRAE=41.667;MAF_USDA=27.976
NC_035092.1	44566150	.	C	T	.	.	MAF_INRAE=21.519;MAF_USDA=15.294
NC_035092.1	44566173	.	T	G	.	.	MAF_INRAE=21.519;MAF_USDA=12.353
NC_035092.1	44566191	.	G	C	.	.	MAF_INRAE=18.354;MAF_USDA=30.0
NC_035092.1	44566274	.	TTA	TTT	.	.	MAF_USDA=20.833
NC_035092.1	44566276	.	A	T	.	.	MAF_INRAE=40.833;MAF_USDA=24.167
NC_035092.1	44566341	.	T	C	.	.	MAF_INRAE=38.608;MAF_USDA=25.294
NC_035092.1	44566367	.	A	T	.	.	MAF_INRAE=17.089;MAF_USDA=10.0
NC_035092.1	44566426	.	C	T	.	.	MAF_INRAE=17.722;MAF_USDA=20.0
NC_035092.1	44566556	.	T	G	.	.	MAF_USDA=3.279
NC_035092.1	44566582	.	C	A	.	.	MAF_INRAE=12.025;MAF_USDA=8.197
NC_035092.1	44566608	.	G	A	.	.	MAF_INRAE=15.789
NC_035092.1	44566712	.	G	C	.	.	MAF_INRAE=27.215;MAF_USDA=28.824
NC_035092.1	44566778	.	A	T	.	.	MAF_INRAE=12.025;MAF_USDA=20.492
NC_035092.1	44566864	.	C	T	.	.	MAF_USDA=1.639
NC_035092.1	44566865	.	G	A	.	.	MAF_INRAE=6.329;MAF_USDA=20.0
NC_035092.1	44566879	.	A	C	.	.	MAF_INRAE=15.823;MAF_USDA=14.118
NC_035092.1	44566891	.	G	A	.	.	MAF_INRAE=18.354;MAF_USDA=26.19
NC_035092.1	44566892	.	G	T	.	.	MAF_USDA=2.083
NC_035092.1	44566901	.	T	A	.	.	MAF_USDA=4.706
NC_035092.1	44566913	.	G	T	.	.	MAF_USDA=24.706
NC_035092.1	44566927	.	G	T,C	.	.	MAF_INRAE=42.105
NC_035092.1	44566999	.	T	C	.	.	MAF_INRAE=47.5;MAF_USDA=14.706
NC_035092.1	44567060	.	A	T	.	.	MAF_INRAE=45.57;MAF_USDA=45.882
NC_035092.1	44567074	.	C	T	.	.	MAF_INRAE=45.57;MAF_USDA=45.882
NC_035092.1	44567096	.	A	G	.	.	MAF_INRAE=38.608;MAF_USDA=35.882
NC_035092.1	44567112	.	A	G	.	.	MAF_USDA=28.235
NC_035092.1	44567130	.	T	C	.	.	MAF_INRAE=6.329;MAF_USDA=19.412
NC_035092.1	44567144	.	C	T	.	.	MAF_INRAE=43.038;MAF_USDA=21.765
NC_035092.1	44567150	.	C	T	.	.	MAF_USDA=2.459
NC_035092.1	44567159	.	C	T	.	.	MAF_INRAE=5.063;MAF_USDA=14.706
NC_035092.1	44567160	.	C	T	.	.	MAF_INRAE=3.333;MAF_USDA=14.706
NC_035092.1	44567167	.	G	T	.	.	MAF_INRAE=43.671;MAF_USDA=20.0
NC_035092.1	44567182	.	G	A	.	.	MAF_USDA=14.118
NC_035092.1	44567274	.	C	A	.	.	MAF_USDA=18.235
NC_035092.1	44567298	.	C	T	.	.	MAF_USDA=17.647
NC_035092.1	44567304	.	T	G	.	.	MAF_INRAE=15.789;MAF_USDA=2.353
NC_035092.1	44567320	.	T	A	.	.	MAF_USDA=17.059
NC_035092.1	44567338	.	C	T	.	.	MAF_INRAE=6.962;MAF_USDA=18.824
NC_035092.1	44567352	.	C	A	.	.	MAF_INRAE=26.316;MAF_USDA=27.083
NC_035092.1	44567359	.	C	T	.	.	MAF_USDA=22.917
NC_035092.1	44567363	.	A	T	.	.	MAF_USDA=12.353
NC_035092.1	44567399	.	G	A	.	.	MAF_USDA=15.294
NC_035092.1	44567411	.	A	T	.	.	MAF_INRAE=38.608;MAF_USDA=16.471
NC_035092.1	44567442	.	T	G	.	.	MAF_INRAE=41.139;MAF_USDA=17.059
NC_035092.1	44567452	.	G	A	.	.	MAF_INRAE=15.789;MAF_USDA=1.176
NC_035092.1	44567476	.	A	C	.	.	MAF_INRAE=41.139;MAF_USDA=17.059
NC_035092.1	44567576	.	A	G	.	.	MAF_USDA=4.918
NC_035092.1	44567577	.	G	A	.	.	MAF_USDA=8.824
NC_035092.1	44567586	.	C	T	.	.	MAF_USDA=3.279
NC_035092.1	44567620	.	C	T	.	.	MAF_USDA=2.542
NC_035092.1	44567625	.	G	A	.	.	MAF_USDA=9.322
NC_035092.1	44567643	.	C	T	.	.	MAF_USDA=11.017
NC_035092.1	44567644	.	G	T	.	.	MAF_USDA=33.051
NC_035092.1	44567685	.	G	A	.	.	MAF_USDA=1.695
NC_035092.1	44567689	.	C	A	.	.	MAF_USDA=15.254
NC_035092.1	44567798	.	A	C	.	.	MAF_USDA=30.508
NC_035092.1	44567814	.	A	T	.	.	MAF_USDA=2.459
NC_035092.1	44567817	.	A	G	.	.	MAF_USDA=24.59
NC_035092.1	44567843	.	G	A	.	.	MAF_INRAE=39.474;MAF_USDA=11.176
NC_035092.1	44567848	.	A	G	.	.	MAF_INRAE=50.0;MAF_USDA=32.143
NC_035092.1	44567857	.	T	C	.	.	MAF_USDA=2.459
NC_035092.1	44567873	.	G	A	.	.	MAF_USDA=11.176
NC_035092.1	44567876	.	C	T	.	.	MAF_USDA=3.279
NC_035092.1	44567881	.	C	G	.	.	MAF_INRAE=6.667;MAF_USDA=27.647
NC_035092.1	44567896	.	C	T	.	.	MAF_USDA=4.098
NC_035092.1	44567932	.	G	A	.	.	MAF_INRAE=46.667;MAF_USDA=13.529
NC_035092.1	44567952	.	G	A	.	.	MAF_USDA=3.279
NC_035092.1	44567959	.	A	G	.	.	MAF_INRAE=40.833;MAF_USDA=10.588
NC_035092.1	44567971	.	C	G	.	.	MAF_INRAE=26.316;MAF_USDA=14.118
NC_035092.1	44567988	.	C	A	.	.	MAF_USDA=4.167
NC_035092.1	44567998	.	T	C	.	.	MAF_USDA=20.833
NC_035092.1	44568006	.	G	T	.	.	MAF_INRAE=26.316;MAF_USDA=20.833
NC_035092.1	44568034	.	A	G	.	.	MAF_USDA=14.706
NC_035092.1	44568053	.	C	T	.	.	MAF_INRAE=38.333;MAF_USDA=13.529
NC_035092.1	44568059	.	G	C	.	.	MAF_INRAE=13.291;MAF_USDA=7.647
NC_035092.1	44568064	.	C	G	.	.	MAF_INRAE=5.063;MAF_USDA=7.738
NC_035092.1	44568065	.	C	G	.	.	MAF_INRAE=3.333;MAF_USDA=7.738
NC_035092.1	44568067	.	C	A	.	.	MAF_INRAE=3.333;MAF_USDA=7.738
NC_035092.1	44568070	.	A	T	.	.	MAF_INRAE=38.333;MAF_USDA=17.262
NC_035092.1	44568124	.	T	C	.	.	MAF_INRAE=41.139
NC_035092.1	44568125	.	G	T	.	.	MAF_INRAE=45.833;MAF_USDA=18.235
NC_035092.1	44568129	.	A	T	.	.	MAF_INRAE=6.962;MAF_USDA=19.412
NC_035092.1	44568130	.	A	T	.	.	MAF_INRAE=41.139;MAF_USDA=18.235
NC_035092.1	44568131	.	A	T	.	.	MAF_INRAE=45.833;MAF_USDA=18.235
NC_035092.1	44568137	.	G	A	.	.	MAF_INRAE=41.139;MAF_USDA=20.0
NC_035092.1	44568167	.	A	T	.	.	MAF_INRAE=42.405;MAF_USDA=19.412
NC_035092.1	44568259	.	A	G	.	.	MAF_INRAE=42.405;MAF_USDA=19.643
NC_035092.1	44568296	.	C	T	.	.	MAF_INRAE=41.772;MAF_USDA=15.476
NC_035092.1	44568324	.	C	A	.	.	MAF_INRAE=10.526;MAF_USDA=35.417
NC_035092.1	44568331	.	G	T	.	.	MAF_INRAE=48.734;MAF_USDA=42.353
NC_035092.1	44568353	.	C	T	.	.	MAF_INRAE=41.139;MAF_USDA=19.412
NC_035092.1	44568470	.	T	A	.	.	MAF_INRAE=1.667;MAF_USDA=4.706
NC_035092.1	44568484	.	C	A	.	.	MAF_USDA=2.459
NC_035092.1	44568490	.	G	A	.	.	MAF_INRAE=27.215;MAF_USDA=17.647
NC_035092.1	44568592	.	T	C	.	.	MAF_INRAE=43.038;MAF_USDA=33.529
NC_035092.1	44568676	.	C	T	.	.	MAF_INRAE=42.405;MAF_USDA=20.0
NC_035092.1	44568759	.	C	T	.	.	MAF_INRAE=19.62;MAF_USDA=12.353
NC_035092.1	44568773	.	C	T	.	.	MAF_INRAE=5.063;MAF_USDA=7.647
NC_035092.1	44568782	.	A	G	.	.	MAF_USDA=9.016
NC_035092.1	44568936	.	T	A	.	.	MAF_USDA=2.459
NC_035092.1	44568984	.	C	G	.	.	MAF_INRAE=43.038;MAF_USDA=20.0
NC_035092.1	44569035	.	A	T	.	.	MAF_USDA=4.098
NC_035092.1	44569059	.	A	T	.	.	MAF_USDA=1.639
NC_035092.1	44569068	.	C	T	.	.	MAF_USDA=2.459
NC_035092.1	44569069	.	G	A	.	.	MAF_INRAE=43.038;MAF_USDA=20.588
NC_035092.1	44569082	.	C	T	.	.	MAF_INRAE=10.526;MAF_USDA=19.412
NC_035092.1	44569091	.	T	C	.	.	MAF_INRAE=43.038;MAF_USDA=20.0
NC_035092.1	44569126	.	C	A	.	.	MAF_INRAE=43.671;MAF_USDA=20.0
NC_035092.1	44569163	.	A	T	.	.	MAF_INRAE=43.038;MAF_USDA=31.25
NC_035092.1	44569165	.	G	C	.	.	MAF_INRAE=48.333;MAF_USDA=31.25
NC_035092.1	44569167	.	A	T	.	.	MAF_INRAE=48.333;MAF_USDA=31.25
NC_035092.1	44569169	.	G	C	.	.	MAF_INRAE=48.333;MAF_USDA=29.167
NC_035092.1	44569171	.	A	T	.	.	MAF_INRAE=48.333;MAF_USDA=31.25
NC_035092.1	44569232	.	T	A	.	.	MAF_INRAE=7.595;MAF_USDA=1.765
NC_035092.1	44569318	.	A	T	.	.	MAF_INRAE=43.038
NC_035092.1	44569371	.	G	A	.	.	MAF_INRAE=43.038;MAF_USDA=31.25
NC_035092.1	44569374	.	A	C	.	.	MAF_INRAE=48.333;MAF_USDA=13.529
NC_035092.1	44569430	.	G	A	.	.	MAF_INRAE=13.291;MAF_USDA=10.588
NC_035092.1	44569431	.	G	T	.	.	MAF_INRAE=15.833;MAF_USDA=10.588
NC_035092.1	44569468	.	G	A	.	.	MAF_USDA=1.639
NC_035092.1	44569490	.	G	A	.	.	MAF_INRAE=7.595;MAF_USDA=1.765
NC_035092.1	44569495	.	C	T	.	.	MAF_USDA=6.557
NC_035092.1	44569500	.	A	T	.	.	MAF_INRAE=41.772;MAF_USDA=20.0
NC_035092.1	44569508	.	C	T	.	.	MAF_INRAE=41.772;MAF_USDA=20.0
NC_035092.1	44569517	.	T	G	.	.	MAF_INRAE=41.772;MAF_USDA=20.0
NC_035092.1	44569519	.	C	T	.	.	MAF_INRAE=32.911;MAF_USDA=19.412
NC_035092.1	44569526	.	G	A	.	.	MAF_INRAE=41.772;MAF_USDA=19.412
NC_035092.1	44569624	.	T	A	.	.	MAF_INRAE=43.038;MAF_USDA=20.0
NC_035092.1	44569641	.	C	T	.	.	MAF_USDA=4.918
NC_035092.1	44569644	.	A	G	.	.	MAF_INRAE=6.329;MAF_USDA=19.412
NC_035092.1	44569746	.	G	T	.	.	MAF_INRAE=13.924;MAF_USDA=10.119
NC_035092.1	44569755	.	G	A	.	.	MAF_INRAE=6.329;MAF_USDA=19.643
NC_035092.1	44569759	.	C	A	.	.	MAF_INRAE=15.789
NC_035092.1	44569764	.	G	A	.	.	MAF_INRAE=6.329;MAF_USDA=20.833
NC_035092.1	44569849	.	G	C	.	.	MAF_INRAE=31.646;MAF_USDA=29.412
NC_035092.1	44569850	.	G	C	.	.	MAF_INRAE=25.0;MAF_USDA=29.412
NC_035092.1	44570075	.	G	A	.	.	MAF_INRAE=41.772;MAF_USDA=22.941
NC_035092.1	44570146	.	A	T	.	.	MAF_USDA=5.738
NC_035092.1	44570302	.	C	T	.	.	MAF_INRAE=11.392;MAF_USDA=16.471
NC_035092.1	44570339	.	G	T	.	.	MAF_USDA=2.459
NC_035092.1	44570350	.	C	T	.	.	MAF_USDA=2.459
NC_035092.1	44570392	.	A	G	.	.	MAF_INRAE=32.278;MAF_USDA=24.706
NC_035092.1	44570396	.	G	A	.	.	MAF_INRAE=13.924;MAF_USDA=11.176
NC_035092.1	44570419	.	G	C	.	.	MAF_USDA=6.557
NC_035092.1	44570431	.	A	G	.	.	MAF_INRAE=31.646
NC_035092.1	44570482	.	T	C	.	.	MAF_USDA=2.459
NC_035092.1	44570635	.	T	C	.	.	MAF_INRAE=31.646;MAF_USDA=24.706
NC_035092.1	44570709	.	T	C	.	.	MAF_INRAE=6.329;MAF_USDA=35.417
NC_035092.1	44570754	.	T	C	.	.	MAF_USDA=6.557
NC_035092.1	44570867	.	G	A	.	.	MAF_INRAE=32.278
NC_035092.1	44570884	.	T	C	.	.	MAF_USDA=14.706
NC_035092.1	44570885	.	A	G	.	.	MAF_INRAE=32.278;MAF_USDA=30.0
NC_035092.1	44570921	.	C	A	.	.	MAF_USDA=2.459
NC_035092.1	44570945	.	G	C	.	.	MAF_INRAE=33.544;MAF_USDA=29.412
NC_035092.1	44570947	.	A	G	.	.	MAF_INRAE=13.333;MAF_USDA=3.279
NC_035092.1	44570975	.	C	T	.	.	MAF_INRAE=14.557;MAF_USDA=10.588
NC_035092.1	44570996	.	T	G	.	.	MAF_INRAE=32.278;MAF_USDA=29.412
NC_035092.1	44571006	.	A	C	.	.	MAF_INRAE=32.278;MAF_USDA=29.412
NC_035092.1	44571068	.	A	T	.	.	MAF_INRAE=31.646;MAF_USDA=26.471
NC_035092.1	44571085	.	C	T	.	.	MAF_INRAE=31.646;MAF_USDA=30.0
NC_035092.1	44571092	.	C	T	.	.	MAF_INRAE=31.646;MAF_USDA=30.0
NC_035092.1	44571127	.	A	G	.	.	MAF_INRAE=31.646;MAF_USDA=30.0
NC_035092.1	44571150	.	C	G	.	.	MAF_INRAE=31.646;MAF_USDA=30.588
NC_035092.1	44571152	.	G	A	.	.	MAF_INRAE=25.0;MAF_USDA=28.824
NC_035092.1	44571247	.	G	A	.	.	MAF_USDA=2.381
NC_035092.1	44571267	.	A	T	.	.	MAF_USDA=29.518
NC_035092.1	44571883	.	G	A	.	.	MAF_USDA=35.417
NC_035092.1	44571887	.	T	C	.	.	MAF_USDA=28.313
NC_035092.1	44571902	.	C	T	.	.	MAF_USDA=3.39
NC_035092.1	44571903	.	A	G	.	.	MAF_USDA=28.571
NC_035092.1	44571976	.	C	T	.	.	MAF_USDA=8.235
NC_035092.1	44572007	.	G	T	.	.	MAF_USDA=2.459
NC_035092.1	44572109	.	A	G	.	.	MAF_USDA=1.639
NC_035092.1	44572113	.	A	G	.	.	MAF_INRAE=31.646;MAF_USDA=29.412
NC_035092.1	44572121	.	C	T	.	.	MAF_INRAE=31.646;MAF_USDA=37.5
NC_035092.1	44572286	.	A	C	.	.	MAF_INRAE=31.646;MAF_USDA=30.0
NC_035092.1	44572340	.	C	A	.	.	MAF_INRAE=31.646;MAF_USDA=29.412
NC_035092.1	44572344	.	T	G	.	.	MAF_INRAE=25.0;MAF_USDA=30.0
NC_035092.1	44572352	.	G	T	.	.	MAF_INRAE=31.646;MAF_USDA=30.0
NC_035092.1	44572357	.	C	A	.	.	MAF_USDA=4.918
NC_035092.1	44572358	.	A	T	.	.	MAF_USDA=4.918
NC_035092.1	44572414	.	G	A	.	.	MAF_INRAE=11.392;MAF_USDA=17.059
NC_035092.1	44572436	.	A	G	.	.	MAF_USDA=1.765
NC_035092.1	44572470	.	G	C	.	.	MAF_USDA=7.377
NC_035092.1	44572504	.	C	T	.	.	MAF_INRAE=35.443;MAF_USDA=25.294
NC_035092.1	44572589	.	A	C	.	.	MAF_INRAE=12.025;MAF_USDA=3.279
NC_035092.1	44572663	.	C	T	.	.	MAF_INRAE=31.646;MAF_USDA=29.412
NC_035092.1	44572683	.	C	T	.	.	MAF_INRAE=31.646;MAF_USDA=25.294
NC_035092.1	44572684	.	T	A	.	.	MAF_INRAE=25.0;MAF_USDA=25.294
NC_035092.1	44572690	.	C	T	.	.	MAF_INRAE=2.5;MAF_USDA=2.941
NC_035092.1	44572762	.	G	T	.	.	MAF_INRAE=44.937;MAF_USDA=22.941
NC_035092.1	44572770	.	T	G	.	.	MAF_USDA=3.279
NC_035092.1	44572815	.	T	C	.	.	MAF_INRAE=15.789;MAF_USDA=5.882
NC_035092.1	44572965	.	A	C	.	.	MAF_USDA=1.639
NC_035092.1	44573186	.	C	T	.	.	MAF_USDA=1.639
NC_035092.1	44573211	.	G	C	.	.	MAF_USDA=4.706
NC_035092.1	44573214	.	T	A	.	.	MAF_INRAE=13.924;MAF_USDA=11.176
NC_035092.1	44573259	.	T	C	.	.	MAF_USDA=2.459
NC_035092.1	44573314	.	T	C	.	.	MAF_INRAE=6.329;MAF_USDA=19.412
NC_035092.1	44573373	.	G	T	.	.	MAF_USDA=2.459
NC_035092.1	44573376	.	A	C	.	.	MAF_USDA=5.738
NC_035092.1	44573519	.	G	A	.	.	MAF_INRAE=13.924;MAF_USDA=24.118
NC_035092.1	44573568	.	A	G	.	.	MAF_USDA=19.412
NC_035092.1	44573598	.	C	T	.	.	MAF_INRAE=12.025;MAF_USDA=4.098
NC_035092.1	44573716	.	G	A	.	.	MAF_INRAE=13.924;MAF_USDA=22.353
NC_035092.1	44573796	.	A	G	.	.	MAF_INRAE=6.329;MAF_USDA=19.412
NC_035092.1	44573864	.	A	G	.	.	MAF_USDA=2.459
NC_035092.1	44573879	.	G	A	.	.	MAF_USDA=5.738
NC_035092.1	44573921	.	A	G	.	.	MAF_USDA=11.176
NC_035092.1	44573924	.	G	A	.	.	MAF_USDA=1.639
NC_035092.1	44574044	.	G	A	.	.	MAF_USDA=1.639
NC_035092.1	44574084	.	G	T	.	.	MAF_INRAE=12.025;MAF_USDA=4.098
NC_035092.1	44574219	.	G	A	.	.	MAF_USDA=2.459
NC_035092.1	44574237	.	C	T	.	.	MAF_INRAE=5.063;MAF_USDA=14.118
NC_035092.1	44574389	.	T	A	.	.	MAF_USDA=4.706
NC_035092.1	44574394	.	A	C	.	.	MAF_USDA=2.459
NC_035092.1	44574566	.	G	A	.	.	MAF_INRAE=37.975;MAF_USDA=30.588
NC_035092.1	44574744	.	G	T	.	.	MAF_INRAE=13.924;MAF_USDA=10.588
NC_035092.1	44574811	.	G	A	.	.	MAF_USDA=1.639
NC_035092.1	44574829	.	A	G	.	.	MAF_INRAE=19.62
NC_035092.1	44574960	.	C	T	.	.	MAF_INRAE=17.5
NC_035092.1	44575051	.	A	G	.	.	MAF_USDA=1.639
NC_035092.1	44575102	.	A	T	.	.	MAF_INRAE=25.316;MAF_USDA=8.824
NC_035092.1	44575115	.	C	G	.	.	MAF_INRAE=13.291;MAF_USDA=8.824
NC_035092.1	44575154	.	C	A	.	.	MAF_USDA=1.639
NC_035092.1	44575160	.	G	T	.	.	MAF_INRAE=33.544;MAF_USDA=20.0
NC_035092.1	44575203	.	A	C	.	.	MAF_USDA=20.0
NC_035092.1	44575237	.	C	T	.	.	MAF_INRAE=42.405;MAF_USDA=16.471
NC_035092.1	44575272	.	A	T	.	.	MAF_USDA=3.279
NC_035092.1	44575293	.	T	A	.	.	MAF_USDA=1.639
NC_035092.1	44575342	.	C	T	.	.	MAF_USDA=1.639
NC_035092.1	44575346	.	T	G	.	.	MAF_USDA=6.25
NC_035092.1	44575391	.	C	T	.	.	MAF_INRAE=23.418;MAF_USDA=37.059
NC_035092.1	44575584	.	A	C	.	.	MAF_USDA=2.459
NC_035092.1	44575623	.	T	A	.	.	MAF_INRAE=7.595;MAF_USDA=1.765
NC_035092.1	44575674	.	G	A	.	.	MAF_USDA=1.639
NC_035092.1	44575692	.	A	C	.	.	MAF_USDA=6.557
NC_035092.1	44575802	.	T	G	.	.	MAF_INRAE=3.165;MAF_USDA=6.25
NC_035092.1	44575828	.	A	T	.	.	MAF_INRAE=20.253;MAF_USDA=4.118
NC_035092.1	44575846	.	A	G	.	.	MAF_USDA=2.083
NC_035092.1	44575876	.	A	C	.	.	MAF_INRAE=13.291
NC_035092.1	44575881	.	A	C	.	.	MAF_INRAE=23.418;MAF_USDA=36.471
NC_035092.1	44575911	.	T	G	.	.	MAF_USDA=20.588
NC_035092.1	44575995	.	A	C	.	.	MAF_USDA=1.639
NC_035092.1	44576000	.	A	C	.	.	MAF_INRAE=19.62;MAF_USDA=4.118
NC_035092.1	44576018	.	G	T	.	.	MAF_USDA=1.639
NC_035092.1	44576047	.	A	G	.	.	MAF_INRAE=41.772;MAF_USDA=15.294
NC_035092.1	44576088	.	A	C	.	.	MAF_USDA=10.0
NC_035092.1	44576121	.	T	C	.	.	MAF_INRAE=6.329;MAF_USDA=19.048
NC_035092.1	44576125	.	G	A	.	.	MAF_INRAE=16.456;MAF_USDA=22.619
NC_035092.1	44576195	.	G	T	.	.	MAF_USDA=9.016
NC_035092.1	44576215	.	C	A	.	.	MAF_INRAE=26.316;MAF_USDA=20.588
NC_035092.1	44576234	.	A	G	.	.	MAF_USDA=2.083
NC_035092.1	44576242	.	A	G	.	.	MAF_INRAE=44.167
NC_035092.1	44576258	.	C	G	.	.	MAF_USDA=8.197
NC_035092.1	44576260	.	A	T	.	.	MAF_USDA=5.738
NC_035092.1	44576271	.	C	A	.	.	MAF_INRAE=42.405;MAF_USDA=17.059
NC_035092.1	44576308	.	C	T	.	.	MAF_USDA=1.639
NC_035092.1	44576341	.	G	T	.	.	MAF_USDA=20.0
NC_035092.1	44576358	.	G	A	.	.	MAF_USDA=3.279
NC_035092.1	44576375	.	C	T	.	.	MAF_INRAE=17.089;MAF_USDA=18.824
NC_035092.1	44576385	.	G	T	.	.	MAF_INRAE=13.924;MAF_USDA=10.588
NC_035092.1	44576411	.	C	A	.	.	MAF_USDA=3.279
NC_035092.1	44576430	.	G	A	.	.	MAF_INRAE=42.405;MAF_USDA=15.882
NC_035092.1	44576465	.	T	A	.	.	MAF_USDA=8.197
NC_035092.1	44576486	.	T	C	.	.	MAF_INRAE=5.263;MAF_USDA=7.059
NC_035092.1	44576531	.	G	C	.	.	MAF_USDA=2.459
NC_035092.1	44576568	.	C	G	.	.	MAF_INRAE=13.924;MAF_USDA=16.471
NC_035092.1	44576655	.	T	G	.	.	MAF_INRAE=41.772;MAF_USDA=16.471
NC_035092.1	44576708	.	G	A	.	.	MAF_INRAE=34.177;MAF_USDA=20.588
NC_035092.1	44576756	.	C	A	.	.	MAF_INRAE=33.544;MAF_USDA=20.0
NC_035092.1	44576758	.	A	C	.	.	MAF_USDA=1.639
NC_035092.1	44576799	.	C	A	.	.	MAF_INRAE=34.177;MAF_USDA=20.0
NC_035092.1	44576830	.	G	A	.	.	MAF_USDA=2.459
NC_035092.1	44576921	.	A	T	.	.	MAF_INRAE=12.025;MAF_USDA=3.279
NC_035092.1	44576922	.	T	A	.	.	MAF_INRAE=12.5;MAF_USDA=3.279
NC_035092.1	44576944	.	C	T	.	.	MAF_INRAE=34.177;MAF_USDA=22.353
NC_035092.1	44576955	.	C	T	.	.	MAF_USDA=21.176
NC_035092.1	44576972	.	G	A	.	.	MAF_INRAE=43.333;MAF_USDA=16.471
NC_035092.1	44577025	.	C	A	.	.	MAF_INRAE=3.165;MAF_USDA=6.25
NC_035092.1	44577069	.	A	C	.	.	MAF_USDA=1.765
NC_035092.1	44577072	.	C	G	.	.	MAF_INRAE=12.658;MAF_USDA=10.0
NC_035092.1	44577090	.	G	T	.	.	MAF_INRAE=23.418;MAF_USDA=37.647
NC_035092.1	44577106	.	C	T	.	.	MAF_USDA=1.639
NC_035092.1	44577107	.	G	T	.	.	MAF_INRAE=17.089;MAF_USDA=21.765
NC_035092.1	44577291	.	C	T	.	.	MAF_INRAE=30.38;MAF_USDA=42.353
NC_035092.1	44577390	.	A	T	.	.	MAF_INRAE=12.025;MAF_USDA=3.279
NC_035092.1	44577415	.	C	T	.	.	MAF_INRAE=20.253;MAF_USDA=2.353
NC_035092.1	44577587	.	T	G	.	.	MAF_INRAE=48.734;MAF_USDA=37.647
NC_035092.1	44577620	.	C	T	.	.	MAF_INRAE=15.789
NC_035092.1	44577643	.	T	A	.	.	MAF_USDA=18.235
NC_035092.1	44577648	.	A	C	.	.	MAF_INRAE=3.165;MAF_USDA=6.25
NC_035092.1	44577687	.	A	G	.	.	MAF_INRAE=13.291;MAF_USDA=8.824
NC_035092.1	44577706	.	A	C	.	.	MAF_INRAE=13.291;MAF_USDA=2.353
NC_035092.1	44577819	.	G	C	.	.	MAF_USDA=1.639
NC_035092.1	44577878	.	G	T	.	.	MAF_INRAE=19.62;MAF_USDA=31.765
NC_035092.1	44578009	.	G	A	.	.	MAF_USDA=2.459
NC_035092.1	44578049	.	G	T	.	.	MAF_INRAE=14.557;MAF_USDA=10.588
NC_035092.1	44578107	.	C	A	.	.	MAF_INRAE=2.5;MAF_USDA=3.279
NC_035092.1	44578177	.	C	T	.	.	MAF_INRAE=24.684;MAF_USDA=8.235
NC_035092.1	44578192	.	A	T	.	.	MAF_USDA=3.279
NC_035092.1	44578241	.	A	G	.	.	MAF_INRAE=24.684;MAF_USDA=33.529
NC_035092.1	44578299	.	T	G	.	.	MAF_USDA=2.459
NC_035092.1	44578308	.	G	T	.	.	MAF_USDA=2.459
NC_035092.1	44578315	.	C	T	.	.	MAF_USDA=2.459
NC_035092.1	44578413	.	C	A	.	.	MAF_USDA=7.059
NC_035092.1	44578414	.	A	T	.	.	MAF_USDA=2.353
NC_035092.1	44578421	.	T	A	.	.	MAF_USDA=4.167
NC_035092.1	44578422	.	A	T	.	.	MAF_USDA=29.167
NC_035092.1	44578509	.	T	C	.	.	MAF_INRAE=25.316;MAF_USDA=7.059
NC_035092.1	44578529	.	T	C	.	.	MAF_INRAE=41.772;MAF_USDA=32.353
NC_035092.1	44578540	.	A	T	.	.	MAF_USDA=4.098
NC_035092.1	44578673	.	A	G	.	.	MAF_USDA=17.059
NC_035092.1	44578674	.	T	A	.	.	MAF_INRAE=7.595;MAF_USDA=1.765
NC_035092.1	44578675	.	G	A	.	.	MAF_USDA=1.639
NC_035092.1	44578814	.	T	A	.	.	MAF_USDA=9.836
NC_035092.1	44578843	.	A	G	.	.	MAF_INRAE=18.987;MAF_USDA=20.588
NC_035092.1	44578860	.	T	C	.	.	MAF_INRAE=2.5;MAF_USDA=2.459
NC_035092.1	44578874	.	A	T	.	.	MAF_USDA=1.639
NC_035092.1	44578939	.	T	A	.	.	MAF_INRAE=20.886;MAF_USDA=26.471
NC_035092.1	44579061	.	C	T	.	.	MAF_INRAE=13.291;MAF_USDA=18.824
NC_035092.1	44579070	.	C	T	.	.	MAF_INRAE=13.291;MAF_USDA=19.412
NC_035092.1	44579163	.	G	A	.	.	MAF_USDA=2.459
NC_035092.1	44579170	.	C	T	.	.	MAF_USDA=1.639
NC_035092.1	44579172	.	C	T	.	.	MAF_INRAE=6.329;MAF_USDA=18.824
NC_035092.1	44579182	.	C	T	.	.	MAF_USDA=1.639
NC_035092.1	44579183	.	G	A	.	.	MAF_INRAE=44.304;MAF_USDA=25.882
NC_035092.1	44579218	.	T	A	.	.	MAF_INRAE=2.5;MAF_USDA=27.647
NC_035092.1	44579411	.	T	A	.	.	MAF_INRAE=18.987;MAF_USDA=20.0
NC_035092.1	44579423	.	T	C	.	.	MAF_INRAE=6.329;MAF_USDA=44.118
NC_035092.1	44579469	.	C	T	.	.	MAF_USDA=2.459
NC_035092.1	44579470	.	G	C	.	.	MAF_INRAE=42.405;MAF_USDA=15.294
NC_035092.1	44579534	.	A	C	.	.	MAF_USDA=4.098
NC_035092.1	44579538	.	C	A	.	.	MAF_INRAE=1.667;MAF_USDA=11.765
NC_035092.1	44579586	.	A	C	.	.	MAF_INRAE=2.5;MAF_USDA=6.557
NC_035092.1	44579621	.	T	G	.	.	MAF_USDA=1.639
NC_035092.1	44579697	.	C	T	.	.	MAF_INRAE=20.253;MAF_USDA=49.412
NC_035092.1	44579731	.	T	A	.	.	MAF_USDA=1.639
NC_035092.1	44579743	.	T	A	.	.	MAF_USDA=1.639
NC_035092.1	44579788	.	T	A	.	.	MAF_INRAE=35.0
NC_035092.1	44579790	.	T	A	.	.	MAF_INRAE=3.333
NC_035092.1	44579857	.	C	A	.	.	MAF_INRAE=29.747;MAF_USDA=40.588
NC_035092.1	44579876	.	T	C	.	.	MAF_INRAE=29.114;MAF_USDA=25.882
NC_035092.1	44579929	.	A	T	.	.	MAF_USDA=1.639
NC_035092.1	44580026	.	G	T	.	.	MAF_USDA=15.574
NC_035092.1	44580045	.	A	T	.	.	MAF_INRAE=20.253;MAF_USDA=11.765
NC_035092.1	44580047	.	G	T	.	.	MAF_INRAE=39.167;MAF_USDA=21.765
NC_035092.1	44580090	.	A	T	.	.	MAF_USDA=2.459
NC_035092.1	44580092	.	G	T	.	.	MAF_INRAE=31.013;MAF_USDA=17.059
NC_035092.1	44580305	.	T	G	.	.	MAF_INRAE=15.789;MAF_USDA=2.083
NC_035092.1	44580387	.	C	A	.	.	MAF_USDA=2.459
NC_035092.1	44580421	.	A	G	.	.	MAF_USDA=2.459
NC_035092.1	44580511	.	T	G	.	.	MAF_USDA=1.639
NC_035092.1	44580521	.	C	A	.	.	MAF_INRAE=48.101;MAF_USDA=44.118
NC_035092.1	44580540	.	T	C	.	.	MAF_USDA=1.639
NC_035092.1	44580545	.	T	C	.	.	MAF_INRAE=15.789;MAF_USDA=1.765
NC_035092.1	44580560	.	A	G	.	.	MAF_INRAE=44.304;MAF_USDA=48.235
NC_035092.1	44580720	.	G	T	.	.	MAF_USDA=30.357
NC_035092.1	44580737	.	T	C	.	.	MAF_USDA=3.571
NC_035092.1	44580738	.	G	T	.	.	MAF_USDA=3.333
NC_035092.1	44580824	.	C	T	.	.	MAF_INRAE=25.949;MAF_USDA=20.588
NC_035092.1	44580838	.	A	T	.	.	MAF_USDA=1.667
NC_035092.1	44580842	.	G	T	.	.	MAF_USDA=2.5
NC_035092.1	44580955	.	T	A	.	.	MAF_USDA=1.639
NC_035092.1	44581015	.	G	T	.	.	MAF_USDA=2.459
NC_035092.1	44581049	.	C	A	.	.	MAF_USDA=9.836
NC_035092.1	44581054	.	A	T	.	.	MAF_INRAE=17.722;MAF_USDA=22.353
NC_035092.1	44581120	.	C	G	.	.	MAF_INRAE=48.101;MAF_USDA=48.235
NC_035092.1	44581205	.	A	G	.	.	MAF_USDA=4.098
NC_035092.1	44581213	.	C	G	.	.	MAF_USDA=9.836
NC_035092.1	44581295	.	C	T	.	.	MAF_INRAE=48.734;MAF_USDA=45.294
NC_035092.1	44581349	.	C	T	.	.	MAF_USDA=1.639
NC_035092.1	44581352	.	G	A	.	.	MAF_INRAE=7.595;MAF_USDA=1.765
NC_035092.1	44581375	.	G	T	.	.	MAF_USDA=10.656
NC_035092.1	44581378	.	C	T	.	.	MAF_USDA=9.836
NC_035092.1	44581450	.	G	A	.	.	MAF_INRAE=33.333;MAF_USDA=22.353
NC_035092.1	44581461	.	G	T	.	.	MAF_INRAE=47.5;MAF_USDA=46.471
NC_035092.1	44581501	.	C	G	.	.	MAF_INRAE=8.861;MAF_USDA=7.059
NC_035092.1	44581634	.	G	A	.	.	MAF_INRAE=48.734;MAF_USDA=45.294
NC_035092.1	44581708	.	G	T	.	.	MAF_USDA=9.836
NC_035092.1	44581770	.	C	A	.	.	MAF_INRAE=48.101;MAF_USDA=46.471
NC_035092.1	44581794	.	G	A	.	.	MAF_INRAE=17.722;MAF_USDA=25.294
NC_035092.1	44581803	.	G	T	.	.	MAF_INRAE=15.789;MAF_USDA=2.459
NC_035092.1	44581852	.	G	A	.	.	MAF_USDA=9.836
NC_035092.1	44581861	.	C	T	.	.	MAF_INRAE=48.734;MAF_USDA=39.583
NC_035092.1	44581904	.	A	C	.	.	MAF_USDA=9.016
NC_035092.1	44581908	.	C	T	.	.	MAF_INRAE=15.789
NC_035092.1	44581921	.	T	C	.	.	MAF_USDA=9.836
NC_035092.1	44581922	.	G	A	.	.	MAF_USDA=9.836
NC_035092.1	44582040	.	T	G	.	.	MAF_INRAE=48.101;MAF_USDA=46.471
NC_035092.1	44582060	.	C	G	.	.	MAF_USDA=2.459
NC_035092.1	44582098	.	C	A	.	.	MAF_INRAE=15.833;MAF_USDA=7.647
NC_035092.1	44582117	.	G	T	.	.	MAF_INRAE=12.025;MAF_USDA=3.279
NC_035092.1	44582147	.	G	A	.	.	MAF_INRAE=18.354;MAF_USDA=22.353
NC_035092.1	44582238	.	T	A	.	.	MAF_INRAE=16.456;MAF_USDA=24.706
NC_035092.1	44582321	.	C	T	.	.	MAF_USDA=2.459
NC_035092.1	44582327	.	C	A	.	.	MAF_USDA=4.918
NC_035092.1	44582343	.	G	A	.	.	MAF_INRAE=16.667;MAF_USDA=10.0
NC_035092.1	44582412	.	T	C	.	.	MAF_INRAE=34.81;MAF_USDA=40.0
NC_035092.1	44582444	.	T	G	.	.	MAF_INRAE=13.924;MAF_USDA=16.471
NC_035092.1	44582448	.	T	G	.	.	MAF_INRAE=16.456;MAF_USDA=15.294
NC_035092.1	44582451	.	G	A	.	.	MAF_INRAE=18.354;MAF_USDA=21.765
NC_035092.1	44582456	.	C	T	.	.	MAF_INRAE=16.456;MAF_USDA=16.471
NC_035092.1	44582467	.	G	A	.	.	MAF_INRAE=18.354;MAF_USDA=23.529
NC_035092.1	44582502	.	G	A	.	.	MAF_INRAE=16.667;MAF_USDA=11.176
NC_035092.1	44582519	.	G	A	.	.	MAF_INRAE=18.354;MAF_USDA=22.353
NC_035092.1	44582653	.	C	A	.	.	MAF_INRAE=7.595;MAF_USDA=1.765
NC_035092.1	44582683	.	A	T	.	.	MAF_INRAE=17.722;MAF_USDA=22.353
NC_035092.1	44582703	.	A	G	.	.	MAF_USDA=1.639
NC_035092.1	44582704	.	C	T	.	.	MAF_USDA=1.639
NC_035092.1	44582812	.	A	G	.	.	MAF_INRAE=34.81;MAF_USDA=34.118
NC_035092.1	44582821	.	T	G	.	.	MAF_USDA=14.754
NC_035092.1	44582839	.	A	C	.	.	MAF_USDA=4.706
NC_035092.1	44582852	.	T	A	.	.	MAF_USDA=3.279
NC_035092.1	44582870	.	G	T	.	.	MAF_INRAE=3.797;MAF_USDA=7.647
NC_035092.1	44582965	.	C	T	.	.	MAF_INRAE=22.152;MAF_USDA=22.353
NC_035092.1	44583089	.	G	T	.	.	MAF_USDA=1.639
NC_035092.1	44583157	.	T	A	.	.	MAF_USDA=1.639
NC_035092.1	44583221	.	G	A	.	.	MAF_USDA=1.639
NC_035092.1	44583263	.	G	A	.	.	MAF_INRAE=13.924;MAF_USDA=15.882
NC_035092.1	44583295	.	C	A	.	.	MAF_USDA=4.706
NC_035092.1	44583319	.	A	C	.	.	MAF_INRAE=22.152;MAF_USDA=22.941
NC_035092.1	44583346	.	C	T	.	.	MAF_INRAE=22.152;MAF_USDA=21.765
NC_035092.1	44583451	.	G	A	.	.	MAF_INRAE=34.81
NC_035092.1	44583461	.	G	A	.	.	MAF_USDA=4.918
NC_035092.1	44583523	.	A	T	.	.	MAF_INRAE=22.152;MAF_USDA=22.353
NC_035092.1	44583567	.	G	A	.	.	MAF_INRAE=13.924;MAF_USDA=10.588
NC_035092.1	44583569	.	C	T	.	.	MAF_INRAE=16.667;MAF_USDA=15.882
NC_035092.1	44583585	.	G	T	.	.	MAF_USDA=3.279
NC_035092.1	44583611	.	G	T	.	.	MAF_INRAE=8.861;MAF_USDA=5.882
NC_035092.1	44583626	.	G	A	.	.	MAF_USDA=14.754
NC_035092.1	44583640	.	G	A	.	.	MAF_USDA=1.639
NC_035092.1	44583652	.	A	T	.	.	MAF_USDA=4.118
NC_035092.1	44583653	.	T	A	.	.	MAF_USDA=4.118
NC_035092.1	44583664	.	G	A	.	.	MAF_USDA=4.706
NC_035092.1	44583700	.	G	A	.	.	MAF_USDA=4.706
NC_035092.1	44583714	.	C	T	.	.	MAF_INRAE=20.886;MAF_USDA=19.412
NC_035092.1	44583718	.	C	T	.	.	MAF_INRAE=17.5;MAF_USDA=8.197
NC_035092.1	44583734	.	T	C	.	.	MAF_INRAE=14.557;MAF_USDA=18.235
NC_035092.1	44583735	.	G	A	.	.	MAF_INRAE=17.5;MAF_USDA=18.235
NC_035092.1	44583738	.	G	A	.	.	MAF_INRAE=17.5;MAF_USDA=5.738
NC_035092.1	44583745	.	G	A	.	.	MAF_USDA=2.459
NC_035092.1	44583761	.	T	C	.	.	MAF_USDA=1.639
NC_035092.1	44583777	.	C	T	.	.	MAF_INRAE=16.667;MAF_USDA=4.918
NC_035092.1	44583816	.	A	C	.	.	MAF_USDA=6.557
NC_035092.1	44583842	.	A	G	.	.	MAF_USDA=2.459
NC_035092.1	44583847	.	C	T	.	.	MAF_USDA=5.882
NC_035092.1	44583890	.	G	A	.	.	MAF_USDA=1.639
NC_035092.1	44583933	.	G	T	.	.	MAF_USDA=9.836
NC_035092.1	44583952	.	T	C	.	.	MAF_USDA=12.5
NC_035092.1	44584065	.	C	T	.	.	MAF_INRAE=42.405;MAF_USDA=18.235
NC_035092.1	44584115	.	G	A	.	.	MAF_INRAE=16.667
NC_035092.1	44584116	.	C	A	.	.	MAF_INRAE=16.667
NC_035092.1	44584157	.	C	A	.	.	MAF_INRAE=21.519;MAF_USDA=21.176
NC_035092.1	44584270	.	G	T	.	.	MAF_USDA=4.167
NC_035092.1	44584326	.	G	A	.	.	MAF_USDA=2.941
NC_035092.1	44584355	.	A	G	.	.	MAF_USDA=1.639
NC_035092.1	44584583	.	A	C	.	.	MAF_INRAE=7.5;MAF_USDA=3.279
NC_035092.1	44584628	.	A	C	.	.	MAF_USDA=15.574
NC_035092.1	44584694	.	G	A	.	.	MAF_INRAE=15.789
NC_035092.1	44584696	.	T	A	.	.	MAF_INRAE=13.924;MAF_USDA=15.882
NC_035092.1	44584844	.	A	C	.	.	MAF_INRAE=35.443;MAF_USDA=30.588
NC_035092.1	44584849	.	G	T	.	.	MAF_INRAE=20.253;MAF_USDA=5.882
NC_035092.1	44584869	.	A	G	.	.	MAF_USDA=9.836
NC_035092.1	44584877	.	T	G	.	.	MAF_INRAE=15.789
NC_035092.1	44584887	.	G	T	.	.	MAF_INRAE=8.228
NC_035092.1	44584925	.	T	C	.	.	MAF_USDA=11.585
NC_035092.1	44584926	.	G	A	.	.	MAF_USDA=1.667
NC_035092.1	44584927	.	G	C	.	.	MAF_USDA=1.667
NC_035092.1	44584966	.	G	T	.	.	MAF_USDA=5.0
NC_035092.1	44585013	.	C	T	.	.	MAF_INRAE=21.519;MAF_USDA=22.941
NC_035092.1	44585103	.	C	T	.	.	MAF_USDA=2.459
NC_035092.1	44585104	.	G	A	.	.	MAF_INRAE=22.152;MAF_USDA=22.941
NC_035092.1	44585114	.	C	T	.	.	MAF_USDA=2.459
NC_035092.1	44585185	.	T	G	.	.	MAF_INRAE=34.177;MAF_USDA=32.941
NC_035092.1	44585191	.	G	A	.	.	MAF_USDA=2.459
NC_035092.1	44585194	.	A	C	.	.	MAF_INRAE=15.0;MAF_USDA=7.647
NC_035092.1	44585249	.	T	G	.	.	MAF_USDA=2.459
NC_035092.1	44585277	.	G	A	.	.	MAF_INRAE=7.595;MAF_USDA=1.765
NC_035092.1	44585280	.	C	A	.	.	MAF_INRAE=15.789
NC_035092.1	44585400	.	C	T	.	.	MAF_INRAE=15.789
NC_035092.1	44585424	.	C	A	.	.	MAF_USDA=3.279
NC_035092.1	44585428	.	T	C	.	.	MAF_USDA=2.459
NC_035092.1	44585443	.	G	A	.	.	MAF_USDA=2.459
NC_035092.1	44585445	.	G	A	.	.	MAF_USDA=2.459
NC_035092.1	44585454	.	T	C	.	.	MAF_INRAE=6.962;MAF_USDA=1.765
NC_035092.1	44585458	.	G	T	.	.	MAF_USDA=5.294
NC_035092.1	44585500	.	G	A	.	.	MAF_INRAE=5.263;MAF_USDA=14.583
NC_035092.1	44585530	.	T	G	.	.	MAF_USDA=4.918
NC_035092.1	44585628	.	C	T	.	.	MAF_INRAE=15.789
NC_035092.1	44585698	.	A	G	.	.	MAF_INRAE=13.924;MAF_USDA=16.471
NC_035092.1	44585709	.	C	T	.	.	MAF_USDA=4.118
NC_035092.1	44585730	.	C	T	.	.	MAF_USDA=2.459
NC_035092.1	44585733	.	C	A	.	.	MAF_INRAE=16.667
NC_035092.1	44585748	.	G	A	.	.	MAF_INRAE=22.152;MAF_USDA=35.417
NC_035092.1	44585804	.	T	G	.	.	MAF_USDA=2.459
NC_035092.1	44585807	.	G	T	.	.	MAF_USDA=2.459
NC_035092.1	44585869	.	C	T	.	.	MAF_INRAE=22.785;MAF_USDA=22.941
NC_035092.1	44585882	.	T	G	.	.	MAF_USDA=1.639
NC_035092.1	44585916	.	T	A	.	.	MAF_USDA=2.459
NC_035092.1	44585955	.	G	T	.	.	MAF_USDA=2.459
NC_035092.1	44585960	.	T	C	.	.	MAF_USDA=1.667
NC_035092.1	44586058	.	T	A	.	.	MAF_USDA=1.639
NC_035092.1	44586064	.	A	G	.	.	MAF_INRAE=34.81;MAF_USDA=32.941
NC_035092.1	44586092	.	G	T	.	.	MAF_USDA=11.765
NC_035092.1	44586098	.	G	A	.	.	MAF_INRAE=33.544;MAF_USDA=39.583
NC_035092.1	44586101	.	A	G	.	.	MAF_INRAE=34.167;MAF_USDA=37.5
NC_035092.1	44586126	.	T	C	.	.	MAF_USDA=2.459
NC_035092.1	44586146	.	C	A	.	.	MAF_INRAE=33.333;MAF_USDA=32.353
NC_035092.1	44586182	.	A	T	.	.	MAF_USDA=11.765
NC_035092.1	44586185	.	C	T	.	.	MAF_INRAE=10.833;MAF_USDA=5.294
NC_035092.1	44586186	.	G	A	.	.	MAF_INRAE=15.0;MAF_USDA=4.098
NC_035092.1	44586220	.	A	G	.	.	MAF_INRAE=34.81;MAF_USDA=31.176
NC_035092.1	44586236	.	C	T	.	.	MAF_INRAE=22.152;MAF_USDA=22.941
NC_035092.1	44586249	.	G	A	.	.	MAF_USDA=3.279
NC_035092.1	44586269	.	T	C	.	.	MAF_INRAE=34.81;MAF_USDA=47.059
NC_035092.1	44586325	.	T	A	.	.	MAF_USDA=2.459
NC_035092.1	44586326	.	G	T	.	.	MAF_INRAE=16.667;MAF_USDA=4.918
NC_035092.1	44586337	.	T	C	.	.	MAF_USDA=2.459
NC_035092.1	44586366	.	C	A	.	.	MAF_USDA=4.098
NC_035092.1	44586379	.	T	C	.	.	MAF_USDA=4.118
NC_035092.1	44586403	.	C	G	.	.	MAF_USDA=1.176
NC_035092.1	44586426	.	T	C	.	.	MAF_INRAE=22.152;MAF_USDA=22.353
NC_035092.1	44586439	.	A	G	.	.	MAF_USDA=2.459
NC_035092.1	44586486	.	G	T	.	.	MAF_USDA=2.459
NC_035092.1	44586507	.	G	A	.	.	MAF_USDA=11.176
NC_035092.1	44586527	.	A	G	.	.	MAF_INRAE=16.667
NC_035092.1	44586546	.	G	A	.	.	MAF_USDA=2.459
NC_035092.1	44586596	.	C	T	.	.	MAF_USDA=10.656
NC_035092.1	44586599	.	C	A	.	.	MAF_USDA=2.459
NC_035092.1	44586601	.	C	T	.	.	MAF_INRAE=7.595;MAF_USDA=1.765
NC_035092.1	44586645	.	C	T	.	.	MAF_USDA=1.639
NC_035092.1	44586677	.	T	G	.	.	MAF_INRAE=34.81;MAF_USDA=34.118
NC_035092.1	44586711	.	G	A	.	.	MAF_USDA=2.459
NC_035092.1	44586714	.	T	A	.	.	MAF_INRAE=31.579;MAF_USDA=39.583
NC_035092.1	44586779	.	G	A	.	.	MAF_INRAE=22.152;MAF_USDA=22.941
NC_035092.1	44586822	.	T	C	.	.	MAF_INRAE=21.519;MAF_USDA=22.941
NC_035092.1	44586823	.	A	G	.	.	MAF_INRAE=16.667;MAF_USDA=5.738
NC_035092.1	44586838	.	A	C	.	.	MAF_USDA=4.706
NC_035092.1	44586858	.	G	C	.	.	MAF_USDA=2.459
NC_035092.1	44586877	.	G	T	.	.	MAF_INRAE=34.81;MAF_USDA=26.471
NC_035092.1	44586901	.	A	G	.	.	MAF_USDA=14.754
NC_035092.1	44586905	.	T	G	.	.	MAF_INRAE=34.81;MAF_USDA=31.176
NC_035092.1	44586934	.	C	A	.	.	MAF_INRAE=13.924;MAF_USDA=10.588
NC_035092.1	44586941	.	G	A	.	.	MAF_INRAE=2.5;MAF_USDA=5.738
NC_035092.1	44587033	.	A	T	.	.	MAF_USDA=1.639
NC_035092.1	44587052	.	C	A	.	.	MAF_USDA=12.941
NC_035092.1	44587109	.	C	A	.	.	MAF_USDA=2.459
NC_035092.1	44587135	.	C	G	.	.	MAF_INRAE=48.101;MAF_USDA=48.824
NC_035092.1	44587182	.	A	C	.	.	MAF_INRAE=13.924;MAF_USDA=15.882
NC_035092.1	44587206	.	T	G	.	.	MAF_INRAE=48.734;MAF_USDA=49.412
NC_035092.1	44587310	.	G	A	.	.	MAF_USDA=2.459
NC_035092.1	44587338	.	C	G	.	.	MAF_USDA=2.459
NC_035092.1	44587440	.	G	A	.	.	MAF_INRAE=32.278;MAF_USDA=48.824
NC_035092.1	44587529	.	A	T	.	.	MAF_USDA=3.529
NC_035092.1	44587532	.	G	A	.	.	MAF_INRAE=18.354;MAF_USDA=22.353
NC_035092.1	44587548	.	T	A	.	.	MAF_USDA=2.941
NC_035092.1	44587552	.	G	T	.	.	MAF_USDA=1.639
NC_035092.1	44587567	.	A	G	.	.	MAF_INRAE=19.167;MAF_USDA=23.214
NC_035092.1	44587576	.	T	A	.	.	MAF_INRAE=27.215;MAF_USDA=24.405
NC_035092.1	44587719	.	C	A	.	.	MAF_INRAE=18.354;MAF_USDA=22.619
NC_035092.1	44587906	.	G	T	.	.	MAF_USDA=5.357
NC_035092.1	44587935	.	C	T	.	.	MAF_INRAE=16.456;MAF_USDA=16.667
NC_035092.1	44587962	.	C	A	.	.	MAF_USDA=3.333
NC_035092.1	44587989	.	C	A	.	.	MAF_USDA=3.571
NC_035092.1	44587995	.	G	A	.	.	MAF_USDA=4.167
NC_035092.1	44588132	.	C	T	.	.	MAF_USDA=4.167
NC_035092.1	44588179	.	C	T	.	.	MAF_INRAE=48.101;MAF_USDA=38.235
NC_035092.1	44588274	.	C	T	.	.	MAF_USDA=9.016
NC_035092.1	44588285	.	G	T	.	.	MAF_INRAE=34.81;MAF_USDA=43.529
NC_035092.1	44588403	.	T	C	.	.	MAF_INRAE=15.789;MAF_USDA=21.765
NC_035092.1	44588481	.	A	G	.	.	MAF_INRAE=15.789;MAF_USDA=16.471
NC_035092.1	44588506	.	G	A	.	.	MAF_INRAE=15.789;MAF_USDA=22.353
NC_035092.1	44588599	.	C	T	.	.	MAF_USDA=3.279
NC_035092.1	44588606	.	G	A	.	.	MAF_USDA=1.639
NC_035092.1	44588609	.	C	T	.	.	MAF_USDA=4.167
NC_035092.1	44588648	.	T	G	.	.	MAF_USDA=2.083
NC_035092.1	44588672	.	C	T	.	.	MAF_INRAE=15.789;MAF_USDA=15.882
NC_035092.1	44588700	.	A	T	.	.	MAF_INRAE=2.5;MAF_USDA=5.738
NC_035092.1	44588727	.	G	T	.	.	MAF_INRAE=13.924;MAF_USDA=10.588
NC_035092.1	44588760	.	G	T	.	.	MAF_INRAE=18.354;MAF_USDA=35.417
NC_035092.1	44588809	.	G	T	.	.	MAF_INRAE=18.987;MAF_USDA=22.353
NC_035092.1	44588817	.	G	A	.	.	MAF_INRAE=43.671;MAF_USDA=42.353
NC_035092.1	44588888	.	G	C	.	.	MAF_USDA=1.639
NC_035092.1	44588897	.	T	C	.	.	MAF_USDA=2.459
NC_035092.1	44589116	.	C	T	.	.	MAF_INRAE=17.722;MAF_USDA=22.353
NC_035092.1	44589210	.	G	A	.	.	MAF_USDA=4.706
NC_035092.1	44589224	.	A	C,T	.	.	MAF_INRAE=5.263
NC_035092.1	44589225	.	T	G	.	.	MAF_INRAE=15.833;MAF_USDA=15.294
NC_035092.1	44589226	.	T	A	.	.	MAF_USDA=6.471
NC_035092.1	44589244	.	A	G	.	.	MAF_USDA=6.471
NC_035092.1	44589260	.	C	T	.	.	MAF_USDA=2.459
NC_035092.1	44589291	.	C	T	.	.	MAF_INRAE=6.667;MAF_USDA=4.918
NC_035092.1	44589309	.	A	G	.	.	MAF_INRAE=16.456;MAF_USDA=16.471
NC_035092.1	44589315	.	A	T	.	.	MAF_USDA=2.459
NC_035092.1	44589429	.	G	A	.	.	MAF_INRAE=18.354;MAF_USDA=22.941
NC_035092.1	44589463	.	C	A	.	.	MAF_USDA=4.118
NC_035092.1	44589464	.	G	C	.	.	MAF_USDA=4.118
NC_035092.1	44589506	.	A	T	.	.	MAF_INRAE=34.177;MAF_USDA=41.765
NC_035092.1	44589616	.	T	C	.	.	MAF_INRAE=16.667
NC_035092.1	44589648	.	G	A	.	.	MAF_INRAE=8.861;MAF_USDA=12.941
NC_035092.1	44589710	.	C	T	.	.	MAF_INRAE=16.456;MAF_USDA=1.639
NC_035092.1	44589775	.	T	C	.	.	MAF_INRAE=15.789;MAF_USDA=18.452
NC_035092.1	44589780	.	G	T	.	.	MAF_USDA=17.213
NC_035092.1	44589781	.	G	T	.	.	MAF_USDA=3.279
NC_035092.1	44589853	.	G	T	.	.	MAF_USDA=4.706
NC_035092.1	44589877	.	G	A	.	.	MAF_INRAE=16.456;MAF_USDA=24.118
NC_035092.1	44589892	.	C	A	.	.	MAF_INRAE=15.789;MAF_USDA=21.765
NC_035092.1	44589974	.	G	A	.	.	MAF_USDA=4.918
NC_035092.1	44590003	.	G	A	.	.	MAF_INRAE=6.329
NC_035092.1	44590008	.	A	C	.	.	MAF_INRAE=44.304;MAF_USDA=48.824
NC_035092.1	44590009	.	A	T	.	.	MAF_INRAE=18.354;MAF_USDA=23.529
NC_035092.1	44590010	.	T	A	.	.	MAF_USDA=1.639
NC_035092.1	44590015	.	T	G	.	.	MAF_USDA=1.639
NC_035092.1	44590017	.	G	A	.	.	MAF_USDA=1.639
NC_035092.1	44590080	.	G	T	.	.	MAF_INRAE=10.127;MAF_USDA=6.471
NC_035092.1	44590097	.	C	G	.	.	MAF_INRAE=34.81;MAF_USDA=41.176
NC_035092.1	44590191	.	C	T	.	.	MAF_USDA=4.167
NC_035092.1	44590293	.	C	T	.	.	MAF_INRAE=36.076;MAF_USDA=41.176
NC_035092.1	44590368	.	A	G	.	.	MAF_INRAE=34.81;MAF_USDA=40.588
NC_035092.1	44590492	.	C	A	.	.	MAF_INRAE=36.076;MAF_USDA=43.75
NC_035092.1	44590667	.	A	G	.	.	MAF_INRAE=13.924;MAF_USDA=8.824
NC_035092.1	44590673	.	A	G	.	.	MAF_USDA=4.706
NC_035092.1	44590698	.	A	G	.	.	MAF_INRAE=17.722;MAF_USDA=4.706
NC_035092.1	44590706	.	G	A	.	.	MAF_USDA=1.639
NC_035092.1	44590731	.	A	C	.	.	MAF_USDA=27.869
NC_035092.1	44590734	.	C	T	.	.	MAF_USDA=23.77
NC_035092.1	44590778	.	T	C	.	.	MAF_INRAE=30.38;MAF_USDA=40.0
NC_035092.1	44590783	.	T	C	.	.	MAF_INRAE=16.456;MAF_USDA=4.706
NC_035092.1	44590838	.	G	C	.	.	MAF_USDA=3.279
NC_035092.1	44590900	.	C	A	.	.	MAF_INRAE=31.013;MAF_USDA=41.765
NC_035092.1	44590937	.	C	A	.	.	MAF_USDA=13.115
NC_035092.1	44590945	.	C	T	.	.	MAF_USDA=5.294
NC_035092.1	44590964	.	G	A	.	.	MAF_USDA=25.294
NC_035092.1	44590978	.	C	T	.	.	MAF_USDA=6.557
NC_035092.1	44591037	.	T	A	.	.	MAF_INRAE=15.789
NC_035092.1	44592531	.	G	A	.	.	MAF_USDA=2.459
NC_035092.1	44592538	.	A	G	.	.	MAF_USDA=14.754
NC_035092.1	44592609	.	T	C	.	.	MAF_USDA=3.529
NC_035092.1	44592701	.	A	G	.	.	MAF_USDA=4.918
NC_035092.1	44592715	.	A	G	.	.	MAF_USDA=4.098
NC_035092.1	44592717	.	G	A	.	.	MAF_USDA=4.918
NC_035092.1	44592800	.	T	G	.	.	MAF_INRAE=22.152;MAF_USDA=48.824
NC_035092.1	44592808	.	A	C	.	.	MAF_INRAE=8.861;MAF_USDA=6.471
NC_035092.1	44592921	.	G	A	.	.	MAF_INRAE=18.354;MAF_USDA=22.353
NC_035092.1	44592944	.	A	G	.	.	MAF_USDA=2.459
NC_035092.1	44592945	.	G	C	.	.	MAF_INRAE=18.354;MAF_USDA=22.353
NC_035092.1	44593037	.	A	T	.	.	MAF_INRAE=39.241
NC_035092.1	44593100	.	A	G	.	.	MAF_USDA=1.639
NC_035092.1	44593105	.	G	C	.	.	MAF_INRAE=18.333
NC_035092.1	44593111	.	C	T	.	.	MAF_INRAE=45.0
NC_035092.1	44593125	.	G	A	.	.	MAF_USDA=1.639
NC_035092.1	44593176	.	G	C	.	.	MAF_INRAE=28.333
NC_035092.1	44593254	.	A	C	.	.	MAF_INRAE=16.456;MAF_USDA=4.918
NC_035092.1	44593257	.	G	A	.	.	MAF_INRAE=18.333
NC_035092.1	44593261	.	C	T	.	.	MAF_INRAE=29.167
NC_035092.1	44593317	.	T	A	.	.	MAF_INRAE=10.0;MAF_USDA=12.5
NC_035092.1	44593326	.	G	A	.	.	MAF_INRAE=2.632
NC_035092.1	44593336	.	G	A	.	.	MAF_USDA=12.5
NC_035092.1	44593391	.	T	G	.	.	MAF_INRAE=28.333
NC_035092.1	44593487	.	T	A	.	.	MAF_USDA=19.672
NC_035092.1	44593490	.	T	A	.	.	MAF_USDA=1.639
NC_035092.1	44593502	.	A	G	.	.	MAF_INRAE=13.291
NC_035092.1	44593508	.	C	T	.	.	MAF_INRAE=19.167
NC_035092.1	44593512	.	G	T	.	.	MAF_USDA=3.529
NC_035092.1	44593593	.	T	C	.	.	MAF_USDA=1.639
NC_035092.1	44593617	.	C	T	.	.	MAF_USDA=4.118
NC_035092.1	44593635	.	A	G	.	.	MAF_USDA=4.098
NC_035092.1	44593767	.	A	C	.	.	MAF_USDA=9.524
NC_035092.1	44594956	.	G	T	.	.	MAF_USDA=45.455
NC_035092.1	44595060	.	T	A	.	.	MAF_INRAE=15.789;MAF_USDA=2.976
NC_035092.1	44595080	.	G	A	.	.	MAF_USDA=34.118
NC_035092.1	44595096	.	A	C	.	.	MAF_INRAE=10.526
NC_035092.1	44595098	.	A	C	.	.	MAF_INRAE=21.053;MAF_USDA=4.167
NC_035092.1	44595127	.	A	C	.	.	MAF_USDA=5.952
NC_035092.1	44595131	.	C	T	.	.	MAF_USDA=8.333
NC_035092.1	44596373	.	C	A	.	.	MAF_USDA=37.5
NC_035092.1	44596382	.	T	A	.	.	MAF_USDA=4.167
NC_035092.1	44596387	.	C	G	.	.	MAF_USDA=4.098
NC_035092.1	44596426	.	G	A	.	.	MAF_USDA=18.452
NC_035092.1	44596457	.	G	C	.	.	MAF_USDA=21.765
NC_035092.1	44596486	.	A	T	.	.	MAF_USDA=2.459
NC_035092.1	44596508	.	G	A	.	.	MAF_USDA=2.459
NC_035092.1	44596517	.	A	G	.	.	MAF_USDA=4.167
NC_035092.1	44596521	.	T	C	.	.	MAF_INRAE=15.789;MAF_USDA=5.357
NC_035092.1	44596567	.	C	A	.	.	MAF_INRAE=15.789;MAF_USDA=4.706
NC_035092.1	44596574	.	A	C	.	.	MAF_INRAE=15.789
NC_035092.1	44596626	.	C	G	.	.	MAF_INRAE=48.734;MAF_USDA=47.647
NC_035092.1	44596632	.	G	T	.	.	MAF_USDA=4.167
NC_035092.1	44596633	.	G	A	.	.	MAF_INRAE=40.506;MAF_USDA=20.588
NC_035092.1	44596658	.	G	A	.	.	MAF_INRAE=17.722;MAF_USDA=5.294
NC_035092.1	44596726	.	G	A	.	.	MAF_USDA=1.639
NC_035092.1	44596751	.	G	T	.	.	MAF_INRAE=25.949;MAF_USDA=30.588
NC_035092.1	44596761	.	T	C	.	.	MAF_INRAE=41.772;MAF_USDA=19.412
NC_035092.1	44596772	.	T	A	.	.	MAF_USDA=2.459
NC_035092.1	44596786	.	C	G	.	.	MAF_INRAE=8.861;MAF_USDA=25.294
NC_035092.1	44596831	.	A	C	.	.	MAF_INRAE=32.278;MAF_USDA=48.235
NC_035092.1	44596852	.	T	A	.	.	MAF_USDA=2.459
NC_035092.1	44596917	.	T	A	.	.	MAF_USDA=37.5
NC_035092.1	44596923	.	A	G	.	.	MAF_USDA=1.639
NC_035092.1	44596969	.	T	C	.	.	MAF_USDA=3.279
NC_035092.1	44596998	.	C	T	.	.	MAF_INRAE=42.105;MAF_USDA=22.353
NC_035092.1	44596999	.	A	G	.	.	MAF_USDA=22.353
NC_035092.1	44597001	.	A	G	.	.	MAF_INRAE=32.278;MAF_USDA=47.647
NC_035092.1	44597004	.	A	G	.	.	MAF_INRAE=36.842;MAF_USDA=48.235
NC_035092.1	44597040	.	C	A	.	.	MAF_INRAE=16.667
NC_035092.1	44597068	.	C	A	.	.	MAF_INRAE=16.456
NC_035092.1	44597075	.	A	T	.	.	MAF_USDA=4.167
NC_035092.1	44597101	.	T	A	.	.	MAF_USDA=1.639
NC_035092.1	44597181	.	T	C	.	.	MAF_INRAE=42.405;MAF_USDA=17.647
NC_035092.1	44597272	.	A	C	.	.	MAF_INRAE=17.089;MAF_USDA=5.294
NC_035092.1	44597276	.	T	G	.	.	MAF_INRAE=17.5;MAF_USDA=6.471
NC_035092.1	44597285	.	G	A	.	.	MAF_INRAE=13.291;MAF_USDA=22.353
NC_035092.1	44597321	.	T	A	.	.	MAF_USDA=1.639
NC_035092.1	44597331	.	T	A	.	.	MAF_INRAE=42.405;MAF_USDA=21.765
NC_035092.1	44597354	.	A	T	.	.	MAF_INRAE=13.924;MAF_USDA=45.294
NC_035092.1	44597397	.	C	T	.	.	MAF_USDA=22.951
NC_035092.1	44597442	.	C	A	.	.	MAF_INRAE=42.405;MAF_USDA=21.176
NC_035092.1	44597477	.	A	C	.	.	MAF_INRAE=15.789
NC_035092.1	44597555	.	G	A	.	.	MAF_INRAE=41.772;MAF_USDA=17.647
NC_035092.1	44597613	.	A	C	.	.	MAF_INRAE=22.785;MAF_USDA=46.471
NC_035092.1	44597637	.	G	A	.	.	MAF_USDA=1.639
NC_035092.1	44597642	.	T	C	.	.	MAF_USDA=3.279
NC_035092.1	44597665	.	C	A	.	.	MAF_USDA=1.639
NC_035092.1	44597767	.	G	A	.	.	MAF_INRAE=16.456;MAF_USDA=4.098
NC_035092.1	44597795	.	C	A	.	.	MAF_INRAE=16.456;MAF_USDA=4.706
NC_035092.1	44597955	.	C	T	.	.	MAF_USDA=4.167
NC_035092.1	44597964	.	T	G	.	.	MAF_INRAE=16.456;MAF_USDA=7.647
NC_035092.1	44597999	.	C	G	.	.	MAF_INRAE=18.333;MAF_USDA=10.241
NC_035092.1	44598057	.	A	T	.	.	MAF_INRAE=15.833;MAF_USDA=17.47
NC_035092.1	44598079	.	C	T	.	.	MAF_INRAE=16.667;MAF_USDA=8.434
NC_035092.1	44598081	.	A	C	.	.	MAF_USDA=1.667
NC_035092.1	44598083	.	G	A	.	.	MAF_USDA=22.5
NC_035092.1	44598111	.	A	T	.	.	MAF_INRAE=15.833;MAF_USDA=16.867
NC_035092.1	44598164	.	C	T	.	.	MAF_INRAE=10.0;MAF_USDA=7.831
NC_035092.1	44598172	.	C	T	.	.	MAF_USDA=22.5
NC_035092.1	44598293	.	G	A	.	.	MAF_INRAE=39.167;MAF_USDA=22.024
NC_035092.1	44598297	.	A	G	.	.	MAF_USDA=4.167
NC_035092.1	44598315	.	C	T	.	.	MAF_INRAE=3.333;MAF_USDA=8.333
NC_035092.1	44598331	.	T	C	.	.	MAF_INRAE=43.333;MAF_USDA=32.143
NC_035092.1	44598378	.	C	G	.	.	MAF_USDA=5.833
NC_035092.1	44598479	.	G	T	.	.	MAF_INRAE=15.833;MAF_USDA=16.867
NC_035092.1	44598484	.	A	C	.	.	MAF_INRAE=44.167;MAF_USDA=30.12
NC_035092.1	44598495	.	T	A	.	.	MAF_USDA=2.5
NC_035092.1	44598496	.	T	C	.	.	MAF_USDA=2.5
NC_035092.1	44598523	.	A	G	.	.	MAF_INRAE=18.333;MAF_USDA=40.361
NC_035092.1	44598631	.	T	G	.	.	MAF_USDA=1.667
NC_035092.1	44598719	.	T	G	.	.	MAF_INRAE=14.557;MAF_USDA=10.588
NC_035092.1	44598760	.	A	T	.	.	MAF_USDA=2.459
NC_035092.1	44598787	.	A	G	.	.	MAF_USDA=1.639
NC_035092.1	44598816	.	T	G	.	.	MAF_USDA=2.459
NC_035092.1	44598828	.	A	T	.	.	MAF_INRAE=5.263;MAF_USDA=27.059
NC_035092.1	44598835	.	A	G	.	.	MAF_INRAE=5.263;MAF_USDA=10.588
NC_035092.1	44598865	.	T	G	.	.	MAF_USDA=2.459
NC_035092.1	44598876	.	T	A	.	.	MAF_INRAE=1.667;MAF_USDA=12.5
NC_035092.1	44598880	.	T	G	.	.	MAF_INRAE=15.789;MAF_USDA=1.639
NC_035092.1	44598924	.	C	A	.	.	MAF_INRAE=8.861;MAF_USDA=12.941
NC_035092.1	44598925	.	T	C	.	.	MAF_INRAE=19.167;MAF_USDA=40.0
NC_035092.1	44598927	.	C	T	.	.	MAF_USDA=1.639
NC_035092.1	44598940	.	C	T	.	.	MAF_INRAE=43.671;MAF_USDA=29.412
NC_035092.1	44598999	.	C	G	.	.	MAF_INRAE=49.367;MAF_USDA=36.471
NC_035092.1	44599069	.	T	C	.	.	MAF_INRAE=5.263;MAF_USDA=7.059
NC_035092.1	44599082	.	C	A	.	.	MAF_INRAE=43.671;MAF_USDA=31.176
NC_035092.1	44599108	.	G	A	.	.	MAF_INRAE=16.667;MAF_USDA=11.765
NC_035092.1	44599124	.	G	A	.	.	MAF_INRAE=2.5;MAF_USDA=4.918
NC_035092.1	44599160	.	G	A	.	.	MAF_USDA=1.639
NC_035092.1	44599168	.	C	A	.	.	MAF_INRAE=15.789;MAF_USDA=7.377
NC_035092.1	44599263	.	C	T	.	.	MAF_USDA=5.738
NC_035092.1	44599288	.	C	T	.	.	MAF_USDA=1.639
NC_035092.1	44599292	.	T	C	.	.	MAF_USDA=1.639
NC_035092.1	44599333	.	C	T	.	.	MAF_USDA=22.951
NC_035092.1	44599346	.	C	T	.	.	MAF_USDA=32.787
NC_035092.1	44599451	.	G	T	.	.	MAF_INRAE=16.667;MAF_USDA=18.235
NC_035092.1	44599459	.	A	C	.	.	MAF_INRAE=16.667;MAF_USDA=17.647
NC_035092.1	44599463	.	G	T	.	.	MAF_INRAE=29.747;MAF_USDA=30.0
NC_035092.1	44599486	.	C	G	.	.	MAF_USDA=1.639
NC_035092.1	44599508	.	C	A	.	.	MAF_INRAE=22.152
NC_035092.1	44599509	.	C	A	.	.	MAF_INRAE=19.167;MAF_USDA=29.518
NC_035092.1	44599541	.	A	G	.	.	MAF_INRAE=17.089;MAF_USDA=14.706
NC_035092.1	44599542	.	G	T	.	.	MAF_INRAE=41.139;MAF_USDA=40.0
NC_035092.1	44599616	.	C	T	.	.	MAF_INRAE=39.873;MAF_USDA=12.941
NC_035092.1	44599631	.	G	T	.	.	MAF_INRAE=21.519;MAF_USDA=25.882
NC_035092.1	44599644	.	G	C	.	.	MAF_INRAE=41.772;MAF_USDA=17.059
NC_035092.1	44599649	.	G	T	.	.	MAF_USDA=4.918
NC_035092.1	44599675	.	G	A	.	.	MAF_INRAE=42.105;MAF_USDA=15.294
NC_035092.1	44599711	.	G	T	.	.	MAF_USDA=1.639
NC_035092.1	44599714	.	C	A	.	.	MAF_USDA=1.639
NC_035092.1	44599728	.	A	G	.	.	MAF_INRAE=43.038;MAF_USDA=34.118
NC_035092.1	44599729	.	T	C	.	.	MAF_USDA=4.118
NC_035092.1	44599781	.	T	G	.	.	MAF_INRAE=24.684;MAF_USDA=42.353
NC_035092.1	44599820	.	G	T	.	.	MAF_USDA=15.574
NC_035092.1	44599894	.	A	G	.	.	MAF_INRAE=39.873;MAF_USDA=12.353
NC_035092.1	44599896	.	C	A	.	.	MAF_USDA=2.459
NC_035092.1	44599964	.	G	C	.	.	MAF_INRAE=10.526;MAF_USDA=32.353
NC_035092.1	44599977	.	C	A	.	.	MAF_INRAE=33.333
NC_035092.1	44599987	.	C	A	.	.	MAF_INRAE=22.152;MAF_USDA=24.118
NC_035092.1	44600009	.	C	G	.	.	MAF_INRAE=44.304;MAF_USDA=13.529
NC_035092.1	44600023	.	T	A	.	.	MAF_INRAE=13.291;MAF_USDA=8.235
NC_035092.1	44600035	.	C	A	.	.	MAF_INRAE=7.595;MAF_USDA=1.765
NC_035092.1	44600136	.	C	A	.	.	MAF_USDA=1.639
NC_035092.1	44600195	.	A	G	.	.	MAF_INRAE=16.456;MAF_USDA=16.471
NC_035092.1	44600201	.	A	C	.	.	MAF_INRAE=16.456;MAF_USDA=14.706
NC_035092.1	44600249	.	C	T	.	.	MAF_USDA=2.459
NC_035092.1	44600331	.	C	T	.	.	MAF_INRAE=16.667;MAF_USDA=8.197
NC_035092.1	44600507	.	A	G	.	.	MAF_INRAE=5.263;MAF_USDA=7.059
NC_035092.1	44600509	.	C	T	.	.	MAF_USDA=3.279
NC_035092.1	44600537	.	A	T	.	.	MAF_INRAE=24.051;MAF_USDA=32.353
NC_035092.1	44600551	.	A	G	.	.	MAF_INRAE=13.291;MAF_USDA=8.824
NC_035092.1	44600554	.	C	T	.	.	MAF_INRAE=6.962;MAF_USDA=4.118
NC_035092.1	44600560	.	A	C	.	.	MAF_INRAE=36.709;MAF_USDA=29.412
NC_035092.1	44600606	.	T	A	.	.	MAF_USDA=1.639
NC_035092.1	44600735	.	C	A	.	.	MAF_INRAE=16.667;MAF_USDA=11.475
NC_035092.1	44600784	.	A	C	.	.	MAF_INRAE=37.342;MAF_USDA=47.647
NC_035092.1	44600812	.	C	T	.	.	MAF_INRAE=19.62;MAF_USDA=4.706
NC_035092.1	44600939	.	T	C	.	.	MAF_INRAE=6.667
NC_035092.1	44600957	.	T	G	.	.	MAF_INRAE=9.494;MAF_USDA=5.882
NC_035092.1	44601084	.	C	T	.	.	MAF_USDA=2.459
NC_035092.1	44601169	.	G	C	.	.	MAF_INRAE=3.797;MAF_USDA=7.647
NC_035092.1	44601172	.	C	T	.	.	MAF_INRAE=15.789
NC_035092.1	44601186	.	G	A	.	.	MAF_INRAE=6.667;MAF_USDA=4.918
NC_035092.1	44601191	.	T	C	.	.	MAF_INRAE=5.263;MAF_USDA=7.059
NC_035092.1	44601240	.	A	T	.	.	MAF_USDA=16.667
NC_035092.1	44601376	.	G	T	.	.	MAF_USDA=20.833
NC_035092.1	44601454	.	G	C	.	.	MAF_USDA=27.083
NC_035092.1	44601514	.	C	T	.	.	MAF_USDA=30.435
NC_035092.1	44602854	.	C	T	.	.	MAF_USDA=10.87
NC_035092.1	44603019	.	A	T	.	.	MAF_INRAE=20.0;MAF_USDA=20.833
NC_035092.1	44603118	.	A	T	.	.	MAF_INRAE=12.025;MAF_USDA=3.279
NC_035092.1	44603124	.	C	T	.	.	MAF_USDA=5.294
NC_035092.1	44603129	.	T	C	.	.	MAF_USDA=4.706
NC_035092.1	44603131	.	A	G	.	.	MAF_USDA=5.294
NC_035092.1	44603229	.	T	C	.	.	MAF_INRAE=21.519;MAF_USDA=13.529
NC_035092.1	44603301	.	G	C	.	.	MAF_INRAE=16.667
NC_035092.1	44603315	.	G	T	.	.	MAF_USDA=1.639
NC_035092.1	44603350	.	T	G	.	.	MAF_INRAE=34.177;MAF_USDA=21.176
NC_035092.1	44603365	.	A	G	.	.	MAF_USDA=3.279
NC_035092.1	44603372	.	G	A	.	.	MAF_USDA=1.639
NC_035092.1	44603565	.	C	A	.	.	MAF_INRAE=17.089;MAF_USDA=17.647
NC_035092.1	44603657	.	A	T	.	.	MAF_USDA=1.765
NC_035092.1	44604122	.	C	A	.	.	MAF_USDA=1.639
NC_035092.1	44604141	.	C	A	.	.	MAF_USDA=7.059
NC_035092.1	44604145	.	T	G	.	.	MAF_USDA=1.639
NC_035092.1	44604185	.	T	C	.	.	MAF_USDA=4.167
NC_035092.1	44604300	.	C	T	.	.	MAF_USDA=2.459
NC_035092.1	44604370	.	G	C	.	.	MAF_INRAE=15.833
NC_035092.1	44604403	.	C	T	.	.	MAF_USDA=4.098
NC_035092.1	44604420	.	T	C	.	.	MAF_INRAE=44.304;MAF_USDA=35.294
NC_035092.1	44604425	.	G	T	.	.	MAF_INRAE=5.063;MAF_USDA=14.706
NC_035092.1	44604445	.	G	T	.	.	MAF_USDA=1.639
NC_035092.1	44604510	.	G	A	.	.	MAF_USDA=6.557
NC_035092.1	44604546	.	A	G	.	.	MAF_USDA=1.639
NC_035092.1	44604758	.	G	T	.	.	MAF_USDA=4.918
NC_035092.1	44604950	.	A	T	.	.	MAF_USDA=1.639
NC_035092.1	44605030	.	G	A	.	.	MAF_INRAE=16.667
NC_035092.1	44605037	.	T	G	.	.	MAF_USDA=1.639
NC_035092.1	44605073	.	A	G	.	.	MAF_INRAE=7.595;MAF_USDA=1.765
NC_035092.1	44605126	.	C	T	.	.	MAF_USDA=1.639
NC_035092.1	44605135	.	A	G	.	.	MAF_INRAE=5.263;MAF_USDA=7.059
NC_035092.1	44605240	.	T	C	.	.	MAF_USDA=10.0
NC_035092.1	44605349	.	A	G	.	.	MAF_INRAE=22.152;MAF_USDA=16.471
NC_035092.1	44605362	.	G	C	.	.	MAF_USDA=10.656
NC_035092.1	44605437	.	T	G	.	.	MAF_USDA=3.279
NC_035092.1	44605537	.	G	A	.	.	MAF_INRAE=32.911;MAF_USDA=22.353
NC_035092.1	44605597	.	C	G	.	.	MAF_INRAE=32.911;MAF_USDA=21.765
NC_035092.1	44605633	.	T	C	.	.	MAF_USDA=5.952
NC_035092.1	44605685	.	T	G	.	.	MAF_INRAE=13.291;MAF_USDA=10.0
NC_035092.1	44605687	.	A	G	.	.	MAF_USDA=2.459
NC_035092.1	44605736	.	A	G	.	.	MAF_INRAE=32.911;MAF_USDA=21.176
NC_035092.1	44605944	.	T	G	.	.	MAF_INRAE=13.291;MAF_USDA=7.059
NC_035092.1	44606275	.	G	A	.	.	MAF_USDA=24.706
NC_035092.1	44606294	.	G	A	.	.	MAF_INRAE=39.873;MAF_USDA=37.059
NC_035092.1	44606315	.	C	A	.	.	MAF_INRAE=39.873;MAF_USDA=41.176
NC_035092.1	44606321	.	G	T	.	.	MAF_INRAE=7.595;MAF_USDA=1.765
NC_035092.1	44606361	.	A	T	.	.	MAF_INRAE=4.43;MAF_USDA=14.706
NC_035092.1	44606362	.	T	C	.	.	MAF_INRAE=2.5;MAF_USDA=14.706
NC_035092.1	44606440	.	C	T	.	.	MAF_INRAE=3.797;MAF_USDA=7.647
NC_035092.1	44606464	.	T	G	.	.	MAF_USDA=1.639
NC_035092.1	44606465	.	A	T	.	.	MAF_USDA=1.639
NC_035092.1	44606476	.	G	A	.	.	MAF_USDA=1.639
NC_035092.1	44606499	.	C	T	.	.	MAF_USDA=1.639
NC_035092.1	44606509	.	C	A	.	.	MAF_USDA=1.667
NC_035092.1	44606523	.	A	T	.	.	MAF_USDA=1.639
NC_035092.1	44606577	.	T	A	.	.	MAF_USDA=1.639
NC_035092.1	44606670	.	A	C	.	.	MAF_INRAE=5.263;MAF_USDA=7.059
NC_035092.1	44606866	.	G	T	.	.	MAF_INRAE=5.263;MAF_USDA=11.765
NC_035092.1	44606997	.	C	T	.	.	MAF_INRAE=16.667;MAF_USDA=2.459
NC_035092.1	44606998	.	G	A	.	.	MAF_USDA=4.167
NC_035092.1	44607003	.	C	G	.	.	MAF_INRAE=16.667;MAF_USDA=9.412
NC_035092.1	44607030	.	G	T	.	.	MAF_INRAE=6.329
NC_035092.1	44607044	.	G	A	.	.	MAF_INRAE=22.152;MAF_USDA=21.176
NC_035092.1	44607055	.	T	C	.	.	MAF_INRAE=3.165;MAF_USDA=6.25
NC_035092.1	44607112	.	C	T	.	.	MAF_USDA=1.639
NC_035092.1	44607113	.	G	A	.	.	MAF_USDA=4.098
NC_035092.1	44607137	.	G	T	.	.	MAF_INRAE=8.861;MAF_USDA=6.471
NC_035092.1	44607167	.	T	A	.	.	MAF_USDA=4.167
NC_035092.1	44607173	.	T	G	.	.	MAF_USDA=1.639
NC_035092.1	44607231	.	T	A	.	.	MAF_INRAE=8.861;MAF_USDA=6.471
NC_035092.1	44607233	.	G	T	.	.	MAF_INRAE=12.025;MAF_USDA=4.098
NC_035092.1	44607238	.	C	A	.	.	MAF_INRAE=8.861;MAF_USDA=6.471
NC_035092.1	44607274	.	A	G	.	.	MAF_USDA=2.083
NC_035092.1	44607275	.	G	T	.	.	MAF_INRAE=15.833;MAF_USDA=2.459
NC_035092.1	44607276	.	A	T	.	.	MAF_INRAE=8.861;MAF_USDA=8.824
NC_035092.1	44607335	.	A	C	.	.	MAF_USDA=9.016
NC_035092.1	44607338	.	A	T	.	.	MAF_INRAE=3.797;MAF_USDA=7.647
NC_035092.1	44607340	.	A	G	.	.	MAF_INRAE=43.038;MAF_USDA=20.0
NC_035092.1	44607356	.	C	T	.	.	MAF_INRAE=41.772;MAF_USDA=20.588
NC_035092.1	44607396	.	G	A	.	.	MAF_INRAE=29.114;MAF_USDA=45.882
NC_035092.1	44607428	.	C	G	.	.	MAF_USDA=4.167
NC_035092.1	44607452	.	T	C	.	.	MAF_INRAE=3.165;MAF_USDA=4.118
NC_035092.1	44607478	.	C	T	.	.	MAF_INRAE=32.911;MAF_USDA=42.353
NC_035092.1	44607525	.	G	A	.	.	MAF_INRAE=19.62;MAF_USDA=2.353
NC_035092.1	44607533	.	C	T	.	.	MAF_INRAE=3.797;MAF_USDA=7.647
NC_035092.1	44607594	.	A	C	.	.	MAF_INRAE=41.772;MAF_USDA=18.824
NC_035092.1	44607677	.	G	A	.	.	MAF_INRAE=35.443;MAF_USDA=44.118
NC_035092.1	44607719	.	T	G	.	.	MAF_USDA=18.235
NC_035092.1	44607724	.	C	A	.	.	MAF_USDA=4.118
NC_035092.1	44607738	.	A	C	.	.	MAF_USDA=8.197
NC_035092.1	44607786	.	T	C	.	.	MAF_INRAE=5.263;MAF_USDA=5.882
NC_035092.1	44607844	.	C	T	.	.	MAF_INRAE=19.62;MAF_USDA=10.588
NC_035092.1	44607859	.	T	G	.	.	MAF_INRAE=41.139;MAF_USDA=42.353
NC_035092.1	44607960	.	G	T	.	.	MAF_INRAE=29.747;MAF_USDA=16.471
NC_035092.1	44607978	.	C	A	.	.	MAF_INRAE=37.342;MAF_USDA=39.412
NC_035092.1	44608041	.	G	T	.	.	MAF_INRAE=29.747;MAF_USDA=17.059
NC_035092.1	44608106	.	A	C	.	.	MAF_INRAE=3.165;MAF_USDA=11.176
NC_035092.1	44608213	.	T	A	.	.	MAF_INRAE=13.291;MAF_USDA=8.235
NC_035092.1	44608229	.	A	G	.	.	MAF_USDA=1.639
NC_035092.1	44608230	.	G	A	.	.	MAF_USDA=8.197
NC_035092.1	44608397	.	A	C	.	.	MAF_INRAE=28.481;MAF_USDA=12.353
NC_035092.1	44608400	.	A	T	.	.	MAF_INRAE=27.5;MAF_USDA=12.353
NC_035092.1	44608424	.	G	T	.	.	MAF_INRAE=29.747;MAF_USDA=18.824
NC_035092.1	44608425	.	G	T	.	.	MAF_INRAE=29.167;MAF_USDA=26.471
NC_035092.1	44608466	.	G	A	.	.	MAF_INRAE=28.481;MAF_USDA=12.353
NC_035092.1	44608475	.	G	C	.	.	MAF_INRAE=8.228;MAF_USDA=6.471
NC_035092.1	44608514	.	A	T	.	.	MAF_INRAE=29.747;MAF_USDA=17.059
NC_035092.1	44608518	.	A	T	.	.	MAF_INRAE=29.167;MAF_USDA=17.059
NC_035092.1	44608520	.	A	T	.	.	MAF_INRAE=29.167;MAF_USDA=17.059
NC_035092.1	44608529	.	A	C	.	.	MAF_INRAE=29.747;MAF_USDA=17.059
NC_035092.1	44608543	.	C	A	.	.	MAF_USDA=7.377
NC_035092.1	44608645	.	T	G	.	.	MAF_USDA=5.738
NC_035092.1	44608657	.	C	A	.	.	MAF_INRAE=16.667
NC_035092.1	44608662	.	A	G	.	.	MAF_INRAE=24.051;MAF_USDA=22.353
NC_035092.1	44608663	.	G	T	.	.	MAF_INRAE=19.62;MAF_USDA=3.529
NC_035092.1	44608775	.	G	T	.	.	MAF_INRAE=8.228;MAF_USDA=6.471
NC_035092.1	44608780	.	A	G	.	.	MAF_INRAE=7.595;MAF_USDA=1.765
NC_035092.1	44609128	.	G	A	.	.	MAF_INRAE=29.747;MAF_USDA=15.882
NC_035092.1	44609207	.	T	G	.	.	MAF_USDA=3.279
NC_035092.1	44609218	.	C	A	.	.	MAF_INRAE=7.595;MAF_USDA=1.765
NC_035092.1	44609252	.	C	A	.	.	MAF_USDA=6.471
NC_035092.1	44609310	.	T	C	.	.	MAF_USDA=2.459
NC_035092.1	44609440	.	T	A	.	.	MAF_USDA=4.098
NC_035092.1	44609448	.	A	T	.	.	MAF_INRAE=20.886;MAF_USDA=9.412
NC_035092.1	44609485	.	C	T	.	.	MAF_USDA=1.639
NC_035092.1	44609497	.	C	T	.	.	MAF_INRAE=8.861;MAF_USDA=6.471
NC_035092.1	44609533	.	T	C	.	.	MAF_USDA=4.918
NC_035092.1	44609534	.	G	T	.	.	MAF_USDA=1.639
NC_035092.1	44609543	.	C	T	.	.	MAF_INRAE=8.861;MAF_USDA=6.471
NC_035092.1	44609593	.	C	T	.	.	MAF_INRAE=1.667;MAF_USDA=12.5
NC_035092.1	44609598	.	A	C	.	.	MAF_INRAE=3.797;MAF_USDA=21.176
NC_035092.1	44609616	.	C	A	.	.	MAF_INRAE=8.861;MAF_USDA=6.471
NC_035092.1	44609619	.	C	A	.	.	MAF_INRAE=10.0;MAF_USDA=7.647
NC_035092.1	44609662	.	T	C	.	.	MAF_INRAE=12.658;MAF_USDA=10.0
NC_035092.1	44609822	.	C	T	.	.	MAF_INRAE=21.519;MAF_USDA=7.059
NC_035092.1	44609830	.	C	T	.	.	MAF_INRAE=21.519;MAF_USDA=7.059
NC_035092.1	44609853	.	G	A	.	.	MAF_USDA=2.459
NC_035092.1	44609859	.	A	C	.	.	MAF_INRAE=21.519;MAF_USDA=7.059
NC_035092.1	44609896	.	T	A	.	.	MAF_INRAE=20.886;MAF_USDA=6.471
NC_035092.1	44609900	.	T	G	.	.	MAF_INRAE=17.5;MAF_USDA=22.941
NC_035092.1	44609925	.	A	C	.	.	MAF_INRAE=3.797;MAF_USDA=15.294
NC_035092.1	44609927	.	A	C	.	.	MAF_INRAE=20.253;MAF_USDA=7.647
NC_035092.1	44609935	.	T	G	.	.	MAF_USDA=2.459
NC_035092.1	44609969	.	T	G	.	.	MAF_INRAE=20.253;MAF_USDA=7.059
NC_035092.1	44610008	.	TCGGACCAAT	TCGGACCAAC	.	.	MAF_USDA=4.167
NC_035092.1	44610017	.	T	C	.	.	MAF_INRAE=16.456
NC_035092.1	44610043	.	C	A	.	.	MAF_USDA=1.639
NC_035092.1	44610078	.	G	T	.	.	MAF_INRAE=1.667;MAF_USDA=11.176
NC_035092.1	44610085	.	C	T	.	.	MAF_INRAE=24.051;MAF_USDA=22.941
NC_035092.1	44610186	.	G	T	.	.	MAF_USDA=8.197
NC_035092.1	44610207	.	T	C	.	.	MAF_INRAE=20.886;MAF_USDA=7.059
NC_035092.1	44610217	.	A	G	.	.	MAF_USDA=4.098
NC_035092.1	44610310	.	C	T	.	.	MAF_INRAE=7.595;MAF_USDA=1.765
NC_035092.1	44610312	.	C	A	.	.	MAF_INRAE=22.5;MAF_USDA=21.765
NC_035092.1	44610353	.	G	T	.	.	MAF_USDA=2.459
NC_035092.1	44610385	.	A	T	.	.	MAF_USDA=2.174
NC_035092.1	44610425	.	G	C	.	.	MAF_USDA=9.836
NC_035092.1	44610458	.	A	G	.	.	MAF_USDA=8.333
NC_035092.1	44610495	.	A	G	.	.	MAF_USDA=21.429
NC_035092.1	44610554	.	T	C	.	.	MAF_USDA=9.016
NC_035092.1	44610559	.	C	T	.	.	MAF_USDA=3.279
NC_035092.1	44610612	.	A	G	.	.	MAF_USDA=2.459
NC_035092.1	44610615	.	T	G	.	.	MAF_INRAE=17.089;MAF_USDA=5.882
NC_035092.1	44610637	.	G	T	.	.	MAF_INRAE=5.263;MAF_USDA=5.882
NC_035092.1	44610639	.	T	A	.	.	MAF_INRAE=20.886;MAF_USDA=10.0
NC_035092.1	44610642	.	T	A	.	.	MAF_INRAE=19.167;MAF_USDA=10.0
NC_035092.1	44610647	.	C	G	.	.	MAF_INRAE=20.886;MAF_USDA=16.667
NC_035092.1	44610652	.	C	A	.	.	MAF_INRAE=10.526;MAF_USDA=11.176
NC_035092.1	44610653	.	G	C	.	.	MAF_USDA=29.167
NC_035092.1	44610659	.	C	T	.	.	MAF_USDA=2.459
NC_035092.1	44610660	.	G	A	.	.	MAF_INRAE=22.152;MAF_USDA=6.471
NC_035092.1	44610664	.	G	A	.	.	MAF_INRAE=10.526;MAF_USDA=11.176
NC_035092.1	44610710	.	T	A	.	.	MAF_INRAE=21.519;MAF_USDA=7.059
NC_035092.1	44610840	.	T	C	.	.	MAF_INRAE=21.519;MAF_USDA=7.059
NC_035092.1	44610841	.	G	A	.	.	MAF_INRAE=26.667;MAF_USDA=6.471
NC_035092.1	44610852	.	C	A	.	.	MAF_INRAE=16.456;MAF_USDA=13.529
NC_035092.1	44610901	.	A	G	.	.	MAF_INRAE=2.5;MAF_USDA=4.918
NC_035092.1	44610905	.	T	G	.	.	MAF_USDA=1.639
NC_035092.1	44610906	.	G	T	.	.	MAF_INRAE=30.38;MAF_USDA=15.294
NC_035092.1	44610908	.	G	A	.	.	MAF_INRAE=15.789
NC_035092.1	44610911	.	C	T	.	.	MAF_INRAE=16.456;MAF_USDA=20.0
NC_035092.1	44610962	.	T	A	.	.	MAF_INRAE=21.519;MAF_USDA=7.059
NC_035092.1	44610964	.	G	T	.	.	MAF_USDA=1.639
NC_035092.1	44610979	.	G	A	.	.	MAF_USDA=2.459
NC_035092.1	44610984	.	G	A	.	.	MAF_INRAE=13.291;MAF_USDA=11.765
NC_035092.1	44611009	.	T	G	.	.	MAF_INRAE=45.57;MAF_USDA=18.235
NC_035092.1	44611059	.	G	T	.	.	MAF_INRAE=21.519;MAF_USDA=6.471
NC_035092.1	44611082	.	A	C	.	.	MAF_INRAE=24.051;MAF_USDA=22.941
NC_035092.1	44611141	.	G	T	.	.	MAF_INRAE=24.051;MAF_USDA=21.765
NC_035092.1	44611144	.	C	T	.	.	MAF_USDA=7.059
NC_035092.1	44611147	.	T	A	.	.	MAF_USDA=14.118
NC_035092.1	44611161	.	T	A	.	.	MAF_INRAE=24.051;MAF_USDA=22.353
NC_035092.1	44611181	.	G	A	.	.	MAF_USDA=1.639
NC_035092.1	44611236	.	C	A	.	.	MAF_INRAE=3.165;MAF_USDA=4.762
NC_035092.1	44611237	.	T	G	.	.	MAF_INRAE=1.667;MAF_USDA=7.647
NC_035092.1	44611242	.	A	C	.	.	MAF_INRAE=21.519;MAF_USDA=7.059
NC_035092.1	44611252	.	A	G	.	.	MAF_INRAE=25.316;MAF_USDA=35.294
NC_035092.1	44611256	.	T	A	.	.	MAF_INRAE=26.667;MAF_USDA=7.059
NC_035092.1	44611275	.	C	A	.	.	MAF_INRAE=24.051;MAF_USDA=22.353
NC_035092.1	44611288	.	GCCCC	GCCCA	.	.	MAF_USDA=27.083
NC_035092.1	44611292	.	C	A	.	.	MAF_INRAE=13.291;MAF_USDA=3.279
NC_035092.1	44611307	.	C	A	.	.	MAF_INRAE=3.165;MAF_USDA=6.25
NC_035092.1	44611333	.	G	A	.	.	MAF_INRAE=6.667;MAF_USDA=4.118
NC_035092.1	44611345	.	T	A	.	.	MAF_INRAE=20.886;MAF_USDA=7.059
NC_035092.1	44611387	.	T	G	.	.	MAF_USDA=1.639
NC_035092.1	44611397	.	A	C	.	.	MAF_USDA=1.639
NC_035092.1	44611496	.	A	G	.	.	MAF_USDA=14.583
NC_035092.1	44611521	.	T	G	.	.	MAF_USDA=8.333
NC_035092.1	44611537	.	A	G	.	.	MAF_USDA=22.917
NC_035092.1	44611549	.	G	A	.	.	MAF_USDA=26.471
NC_035092.1	44611559	.	A	C	.	.	MAF_USDA=25.882
NC_035092.1	44611567	.	A	G	.	.	MAF_USDA=25.294
NC_035092.1	44611579	.	G	A	.	.	MAF_USDA=1.639
NC_035092.1	44611620	.	T	G	.	.	MAF_USDA=7.647
NC_035092.1	44611642	.	G	A	.	.	MAF_USDA=14.583
NC_035092.1	44611688	.	A	T	.	.	MAF_INRAE=5.263
NC_035092.1	44611723	.	A	T	.	.	MAF_INRAE=2.632;MAF_USDA=14.583
NC_035092.1	44611730	.	A	C	.	.	MAF_INRAE=18.421;MAF_USDA=21.176
NC_035092.1	44611786	.	T	G	.	.	MAF_USDA=2.459
NC_035092.1	44611814	.	A	G	.	.	MAF_USDA=2.459
NC_035092.1	44611829	.	C	T	.	.	MAF_USDA=3.571
NC_035092.1	44611842	.	C	T	.	.	MAF_USDA=6.557
NC_035092.1	44611847	.	A	T	.	.	MAF_USDA=20.833
NC_035092.1	44611907	.	A	G	.	.	MAF_USDA=3.279
NC_035092.1	44611908	.	C	T	.	.	MAF_USDA=5.738
NC_035092.1	44612131	.	C	T	.	.	MAF_USDA=4.918
NC_035092.1	44612188	.	A	T	.	.	MAF_USDA=6.522
NC_035092.1	44612211	.	A	G	.	.	MAF_USDA=7.738
NC_035092.1	44612213	.	C	A	.	.	MAF_USDA=22.353
NC_035092.1	44612214	.	T	A	.	.	MAF_USDA=22.941
NC_035092.1	44612224	.	A	G	.	.	MAF_USDA=4.918
NC_035092.1	44612232	.	C	T	.	.	MAF_USDA=4.918
NC_035092.1	44612233	.	T	C	.	.	MAF_USDA=4.918
NC_035092.1	44612239	.	T	G	.	.	MAF_USDA=2.353
NC_035092.1	44612359	.	G	A	.	.	MAF_USDA=27.647
NC_035092.1	44612371	.	G	A	.	.	MAF_USDA=2.459
NC_035092.1	44612437	.	G	T	.	.	MAF_USDA=6.557
NC_035092.1	44612439	.	A	T	.	.	MAF_USDA=20.833
NC_035092.1	44612459	.	C	T	.	.	MAF_USDA=5.738
NC_035092.1	44612465	.	T	C	.	.	MAF_USDA=27.059
NC_035092.1	44612651	.	G	T	.	.	MAF_USDA=8.929
NC_035092.1	44612667	.	C	A	.	.	MAF_USDA=3.279
NC_035092.1	44612709	.	C	A	.	.	MAF_USDA=2.459
NC_035092.1	44612715	.	T	C	.	.	MAF_USDA=5.357
NC_035092.1	44612775	.	C	T	.	.	MAF_USDA=2.459
NC_035092.1	44612806	.	C	G	.	.	MAF_USDA=20.238
NC_035092.1	44613008	.	T	C	.	.	MAF_USDA=7.738
NC_035092.1	44613022	.	C	G	.	.	MAF_USDA=8.333
NC_035092.1	44613044	.	G	A	.	.	MAF_USDA=1.639
NC_035092.1	44613067	.	A	G	.	.	MAF_USDA=2.459
NC_035092.1	44613251	.	A	G	.	.	MAF_USDA=1.667
NC_035092.1	44613300	.	T	G	.	.	MAF_USDA=11.446
NC_035092.1	44613318	.	T	C	.	.	MAF_USDA=21.687
NC_035092.1	44613443	.	G	A	.	.	MAF_USDA=2.459
NC_035092.1	44613449	.	C	T	.	.	MAF_USDA=2.459
NC_035092.1	44613458	.	G	A	.	.	MAF_USDA=2.459
NC_035092.1	44613537	.	C	T	.	.	MAF_USDA=7.738
NC_035092.1	44613556	.	T	A	.	.	MAF_USDA=2.459
NC_035092.1	44613564	.	G	A	.	.	MAF_USDA=1.639
NC_035092.1	44613637	.	G	T	.	.	MAF_USDA=6.522
NC_035092.1	44613684	.	C	T	.	.	MAF_USDA=2.381
NC_035092.1	44613704	.	T	A	.	.	MAF_USDA=7.143
NC_035092.1	44613705	.	G	T	.	.	MAF_USDA=4.918
NC_035092.1	44613731	.	C	A	.	.	MAF_USDA=2.174
NC_035092.1	44613849	.	C	A	.	.	MAF_USDA=5.833
NC_035092.1	44613853	.	T	A	.	.	MAF_INRAE=21.053;MAF_USDA=20.833
NC_035092.1	44613860	.	C	A	.	.	MAF_INRAE=45.57;MAF_USDA=35.119
NC_035092.1	44613869	.	C	A	.	.	MAF_USDA=2.174
NC_035092.1	44613912	.	G	A	.	.	MAF_INRAE=14.557;MAF_USDA=5.294
NC_035092.1	44613924	.	C	T	.	.	MAF_INRAE=18.354;MAF_USDA=5.882
NC_035092.1	44613953	.	A	G	.	.	MAF_INRAE=2.532;MAF_USDA=4.706
NC_035092.1	44613954	.	G	A	.	.	MAF_INRAE=20.886;MAF_USDA=5.882
NC_035092.1	44613965	.	A	T	.	.	MAF_INRAE=24.051;MAF_USDA=35.882
NC_035092.1	44613994	.	A	G	.	.	MAF_INRAE=3.797;MAF_USDA=7.647
NC_035092.1	44614009	.	G	T	.	.	MAF_INRAE=1.667
NC_035092.1	44614014	.	C	T	.	.	MAF_INRAE=21.519;MAF_USDA=5.882
NC_035092.1	44614047	.	C	T	.	.	MAF_USDA=1.639
NC_035092.1	44614075	.	G	C	.	.	MAF_USDA=7.059
NC_035092.1	44614168	.	G	A	.	.	MAF_USDA=1.639
NC_035092.1	44614181	.	C	T	.	.	MAF_USDA=2.459
NC_035092.1	44614186	.	T	A	.	.	MAF_USDA=7.647
NC_035092.1	44614196	.	A	C	.	.	MAF_USDA=15.882
NC_035092.1	44614224	.	G	A	.	.	MAF_USDA=8.235
NC_035092.1	44614236	.	G	A	.	.	MAF_USDA=3.279
NC_035092.1	44614245	.	T	C	.	.	MAF_USDA=10.417
NC_035092.1	44614267	.	T	G	.	.	MAF_USDA=17.059
NC_035092.1	44614268	.	G	T	.	.	MAF_USDA=2.459
NC_035092.1	44614269	.	T	G	.	.	MAF_USDA=15.294
NC_035092.1	44614274	.	C	T	.	.	MAF_USDA=3.279
NC_035092.1	44614279	.	T	C	.	.	MAF_USDA=20.833
NC_035092.1	44614281	.	G	A	.	.	MAF_USDA=14.583
NC_035092.1	44614316	.	T	G	.	.	MAF_USDA=6.557
NC_035092.1	44614328	.	C	A	.	.	MAF_USDA=7.059
NC_035092.1	44614331	.	C	T	.	.	MAF_USDA=10.656
NC_035092.1	44614333	.	A	G	.	.	MAF_USDA=11.475
NC_035092.1	44614353	.	G	A	.	.	MAF_USDA=2.941
NC_035092.1	44614364	.	T	C	.	.	MAF_INRAE=24.684;MAF_USDA=6.471
NC_035092.1	44614365	.	G	A	.	.	MAF_INRAE=30.833;MAF_USDA=5.882
NC_035092.1	44614417	.	A	T	.	.	MAF_USDA=7.647
NC_035092.1	44614436	.	C	A	.	.	MAF_USDA=4.918
NC_035092.1	44614461	.	G	A	.	.	MAF_INRAE=3.165;MAF_USDA=4.706
NC_035092.1	44614463	.	G	T	.	.	MAF_INRAE=3.797;MAF_USDA=7.647
NC_035092.1	44614476	.	A	G	.	.	MAF_INRAE=3.797;MAF_USDA=7.059
NC_035092.1	44614517	.	C	T	.	.	MAF_INRAE=21.519;MAF_USDA=7.059
NC_035092.1	44614524	.	C	A	.	.	MAF_INRAE=19.62;MAF_USDA=3.529
NC_035092.1	44614546	.	A	T	.	.	MAF_USDA=3.279
NC_035092.1	44614589	.	T	C	.	.	MAF_USDA=1.639
NC_035092.1	44614600	.	C	T	.	.	MAF_INRAE=13.291;MAF_USDA=11.176
NC_035092.1	44614679	.	T	C	.	.	MAF_INRAE=46.203;MAF_USDA=46.471
NC_035092.1	44614687	.	C	T	.	.	MAF_INRAE=5.263;MAF_USDA=4.706
NC_035092.1	44614688	.	A	G	.	.	MAF_INRAE=16.667;MAF_USDA=19.412
NC_035092.1	44614706	.	C	A	.	.	MAF_INRAE=13.291;MAF_USDA=10.0
NC_035092.1	44614741	.	C	G	.	.	MAF_USDA=9.016
NC_035092.1	44614753	.	A	C	.	.	MAF_USDA=2.941
NC_035092.1	44614754	.	T	C	.	.	MAF_INRAE=20.253;MAF_USDA=7.059
NC_035092.1	44614819	.	A	G	.	.	MAF_INRAE=20.253;MAF_USDA=7.059
NC_035092.1	44614855	.	T	A	.	.	MAF_INRAE=3.797;MAF_USDA=21.176
NC_035092.1	44614862	.	A	C	.	.	MAF_INRAE=20.886;MAF_USDA=7.059
NC_035092.1	44614866	.	C	A	.	.	MAF_INRAE=3.797;MAF_USDA=26.471
NC_035092.1	44614875	.	A	C	.	.	MAF_INRAE=20.886;MAF_USDA=11.176
NC_035092.1	44614884	.	G	A	.	.	MAF_INRAE=20.886;MAF_USDA=7.647
NC_035092.1	44614919	.	G	A	.	.	MAF_USDA=2.083
NC_035092.1	44614937	.	T	C	.	.	MAF_USDA=8.197
NC_035092.1	44614949	.	T	C	.	.	MAF_USDA=1.639
NC_035092.1	44614961	.	T	A	.	.	MAF_INRAE=8.861;MAF_USDA=6.471
NC_035092.1	44615006	.	A	G	.	.	MAF_INRAE=20.886;MAF_USDA=7.059
NC_035092.1	44615023	.	G	T	.	.	MAF_USDA=1.639
NC_035092.1	44615078	.	G	C	.	.	MAF_USDA=3.279
NC_035092.1	44615085	.	A	T	.	.	MAF_INRAE=19.62;MAF_USDA=2.353
NC_035092.1	44615113	.	C	T	.	.	MAF_USDA=2.459
NC_035092.1	44615125	.	C	G	.	.	MAF_USDA=1.639
NC_035092.1	44615224	.	G	A	.	.	MAF_INRAE=15.833
NC_035092.1	44615282	.	T	G	.	.	MAF_USDA=1.639
NC_035092.1	44615306	.	C	T	.	.	MAF_INRAE=19.62;MAF_USDA=3.529
NC_035092.1	44615323	.	A	G	.	.	MAF_INRAE=21.519;MAF_USDA=31.176
NC_035092.1	44615333	.	A	C	.	.	MAF_INRAE=3.165;MAF_USDA=11.765
NC_035092.1	44615368	.	A	G	.	.	MAF_INRAE=26.667;MAF_USDA=5.882
NC_035092.1	44615387	.	G	A	.	.	MAF_INRAE=21.519;MAF_USDA=9.412
NC_035092.1	44615393	.	A	G	.	.	MAF_INRAE=21.519;MAF_USDA=7.059
NC_035092.1	44615449	.	A	G	.	.	MAF_INRAE=3.165;MAF_USDA=6.25
NC_035092.1	44615481	.	A	G	.	.	MAF_INRAE=20.886;MAF_USDA=5.882
NC_035092.1	44615483	.	G	A	.	.	MAF_USDA=8.197
NC_035092.1	44615484	.	T	C	.	.	MAF_INRAE=25.833;MAF_USDA=6.471
NC_035092.1	44615516	.	C	T	.	.	MAF_INRAE=36.842;MAF_USDA=41.176
NC_035092.1	44615546	.	G	T	.	.	MAF_USDA=2.459
NC_035092.1	44615562	.	G	A	.	.	MAF_INRAE=7.595;MAF_USDA=1.765
NC_035092.1	44615572	.	G	A	.	.	MAF_INRAE=17.722;MAF_USDA=14.583
NC_035092.1	44615574	.	C	T	.	.	MAF_INRAE=21.667;MAF_USDA=14.583
NC_035092.1	44615578	.	C	T	.	.	MAF_INRAE=23.333;MAF_USDA=14.583
NC_035092.1	44615580	.	A	T	.	.	MAF_INRAE=23.333;MAF_USDA=14.583
NC_035092.1	44615613	.	A	T	.	.	MAF_INRAE=21.667;MAF_USDA=12.5
NC_035092.1	44615628	.	C	G	.	.	MAF_INRAE=21.667;MAF_USDA=12.5
NC_035092.1	44615636	.	T	A	.	.	MAF_USDA=23.529
NC_035092.1	44615637	.	T	A	.	.	MAF_INRAE=22.5;MAF_USDA=8.333
NC_035092.1	44615663	.	A	C	.	.	MAF_INRAE=22.5
NC_035092.1	44615675	.	T	C	.	.	MAF_INRAE=19.167;MAF_USDA=24.706
NC_035092.1	44615681	.	G	T	.	.	MAF_USDA=3.279
NC_035092.1	44615686	.	G	C	.	.	MAF_USDA=2.941
NC_035092.1	44615754	.	C	T	.	.	MAF_INRAE=7.595;MAF_USDA=2.941
NC_035092.1	44615767	.	A	C	.	.	MAF_INRAE=10.833;MAF_USDA=2.083
NC_035092.1	44615794	.	T	C	.	.	MAF_INRAE=9.167
NC_035092.1	44615834	.	C	T	.	.	MAF_INRAE=3.333
NC_035092.1	44615849	.	T	C	.	.	MAF_USDA=24.118
NC_035092.1	44615974	.	T	C	.	.	MAF_USDA=4.918
NC_035092.1	44615989	.	C	A	.	.	MAF_INRAE=5.263
NC_035092.1	44615995	.	C	T	.	.	MAF_INRAE=5.263
NC_035092.1	44616009	.	G	T	.	.	MAF_USDA=13.529
NC_035092.1	44616011	.	T	A	.	.	MAF_INRAE=10.0;MAF_USDA=14.583
NC_035092.1	44616018	.	G	T	.	.	MAF_INRAE=6.329;MAF_USDA=15.294
NC_035092.1	44616025	.	T	C	.	.	MAF_INRAE=12.5;MAF_USDA=28.824
NC_035092.1	44616069	.	C	A	.	.	MAF_INRAE=20.253;MAF_USDA=6.471
NC_035092.1	44616091	.	T	C	.	.	MAF_INRAE=20.886;MAF_USDA=7.059
NC_035092.1	44616163	.	G	T	.	.	MAF_INRAE=20.886;MAF_USDA=6.471
NC_035092.1	44616164	.	C	A	.	.	MAF_INRAE=25.833;MAF_USDA=6.471
NC_035092.1	44616185	.	C	A	.	.	MAF_INRAE=16.456;MAF_USDA=15.294
NC_035092.1	44616193	.	G	A	.	.	MAF_USDA=3.279
NC_035092.1	44616247	.	T	C	.	.	MAF_INRAE=20.886;MAF_USDA=6.471
NC_035092.1	44616252	.	C	T	.	.	MAF_USDA=4.918
NC_035092.1	44616261	.	C	T	.	.	MAF_INRAE=13.291;MAF_USDA=8.235
NC_035092.1	44616267	.	C	A	.	.	MAF_INRAE=21.519;MAF_USDA=7.059
NC_035092.1	44616293	.	C	T	.	.	MAF_USDA=3.279
NC_035092.1	44616344	.	A	G	.	.	MAF_INRAE=19.62;MAF_USDA=7.059
NC_035092.1	44616352	.	A	G	.	.	MAF_INRAE=19.62;MAF_USDA=7.059
NC_035092.1	44616382	.	C	T	.	.	MAF_USDA=22.941
NC_035092.1	44616445	.	G	C	.	.	MAF_INRAE=48.734;MAF_USDA=32.353
NC_035092.1	44616453	.	C	T	.	.	MAF_INRAE=20.886;MAF_USDA=6.471
NC_035092.1	44616469	.	G	T	.	.	MAF_USDA=1.639
NC_035092.1	44616475	.	G	A	.	.	MAF_INRAE=17.089;MAF_USDA=15.882
NC_035092.1	44616484	.	C	A	.	.	MAF_INRAE=21.519;MAF_USDA=7.059
NC_035092.1	44616485	.	C	T	.	.	MAF_INRAE=26.667;MAF_USDA=7.059
NC_035092.1	44616579	.	T	A	.	.	MAF_INRAE=21.519;MAF_USDA=7.059
NC_035092.1	44616610	.	C	T	.	.	MAF_INRAE=21.519;MAF_USDA=6.471
NC_035092.1	44616665	.	G	T	.	.	MAF_USDA=14.583
NC_035092.1	44616710	.	T	G	.	.	MAF_USDA=2.459
NC_035092.1	44616769	.	A	G	.	.	MAF_INRAE=13.924;MAF_USDA=4.706
NC_035092.1	44616781	.	T	C	.	.	MAF_USDA=17.857
NC_035092.1	44616813	.	C	T	.	.	MAF_INRAE=5.063;MAF_USDA=8.235
NC_035092.1	44616828	.	T	C	.	.	MAF_INRAE=17.722;MAF_USDA=5.294
NC_035092.1	44616830	.	A	T	.	.	MAF_INRAE=21.667;MAF_USDA=5.294
NC_035092.1	44616906	.	G	A	.	.	MAF_USDA=14.583
NC_035092.1	44617015	.	C	T	.	.	MAF_INRAE=36.842;MAF_USDA=41.765
NC_035092.1	44617045	.	C	A	.	.	MAF_USDA=20.833
NC_035092.1	44617046	.	C	A	.	.	MAF_USDA=20.833
NC_035092.1	44617067	.	C	A	.	.	MAF_USDA=9.036
NC_035092.1	44617068	.	G	A	.	.	MAF_USDA=7.143
NC_035092.1	44617235	.	C	T	.	.	MAF_USDA=33.333
NC_035092.1	44617238	.	C	T	.	.	MAF_USDA=4.098
NC_035092.1	44617253	.	C	G	.	.	MAF_USDA=7.738
NC_035092.1	44617265	.	T	C	.	.	MAF_USDA=48.81
NC_035092.1	44617273	.	T	C	.	.	MAF_USDA=1.639
NC_035092.1	44617274	.	C	A	.	.	MAF_USDA=2.459
NC_035092.1	44617376	.	C	T	.	.	MAF_USDA=2.459
NC_035092.1	44617381	.	A	G	.	.	MAF_USDA=32.738
NC_035092.1	44617410	.	G	A	.	.	MAF_USDA=19.048
NC_035092.1	44617442	.	C	A	.	.	MAF_USDA=21.429
NC_035092.1	44617443	.	C	A	.	.	MAF_USDA=21.429
NC_035092.1	44617449	.	C	G	.	.	MAF_USDA=32.738
NC_035092.1	44617515	.	T	G	.	.	MAF_USDA=2.459
NC_035092.1	44617597	.	C	T	.	.	MAF_USDA=7.143
NC_035092.1	44617635	.	C	T	.	.	MAF_USDA=6.522
NC_035092.1	44617737	.	C	T	.	.	MAF_USDA=18.072
NC_035092.1	44617878	.	A	G	.	.	MAF_USDA=14.881
NC_035092.1	44617919	.	G	A	.	.	MAF_INRAE=15.789
NC_035092.1	44618026	.	A	T	.	.	MAF_INRAE=5.263
NC_035092.1	44618064	.	C	T	.	.	MAF_INRAE=5.263;MAF_USDA=10.417
NC_035092.1	44618073	.	A	C	.	.	MAF_INRAE=5.263;MAF_USDA=6.471
NC_035092.1	44618143	.	C	T	.	.	MAF_USDA=2.459
NC_035092.1	44618158	.	C	T	.	.	MAF_INRAE=18.987;MAF_USDA=7.059
NC_035092.1	44618241	.	T	C	.	.	MAF_USDA=8.197
NC_035092.1	44618243	.	T	A	.	.	MAF_INRAE=17.5;MAF_USDA=14.583
NC_035092.1	44618288	.	C	T	.	.	MAF_INRAE=11.392;MAF_USDA=5.294
NC_035092.1	44618305	.	C	A	.	.	MAF_INRAE=13.291;MAF_USDA=3.333
NC_035092.1	44618331	.	A	C	.	.	MAF_INRAE=17.089;MAF_USDA=7.059
NC_035092.1	44618343	.	G	C	.	.	MAF_USDA=2.353
NC_035092.1	44618359	.	CTCTGCTG	CTCTGCTT	.	.	MAF_USDA=22.917
NC_035092.1	44618366	.	G	T	.	.	MAF_USDA=10.656
NC_035092.1	44618411	.	G	A	.	.	MAF_USDA=3.279
NC_035092.1	44618459	.	G	T	.	.	MAF_USDA=1.639
NC_035092.1	44618477	.	T	C	.	.	MAF_INRAE=8.228;MAF_USDA=2.941
NC_035092.1	44618482	.	T	C	.	.	MAF_USDA=17.647
NC_035092.1	44618517	.	A	C	.	.	MAF_USDA=2.459
NC_035092.1	44618528	.	A	C	.	.	MAF_USDA=8.333
NC_035092.1	44618534	.	T	C	.	.	MAF_USDA=4.348
NC_035092.1	44618559	.	T	C	.	.	MAF_USDA=43.478
NC_035092.1	44618592	.	A	C	.	.	MAF_USDA=33.929
NC_035092.1	44618603	.	G	A	.	.	MAF_USDA=4.217
NC_035092.1	44618631	.	G	A	.	.	MAF_INRAE=5.263;MAF_USDA=6.627
NC_035092.1	44618734	.	A	G	.	.	MAF_USDA=6.548
NC_035092.1	44618766	.	T	C	.	.	MAF_USDA=14.754
NC_035092.1	44618768	.	T	C	.	.	MAF_USDA=6.522
NC_035092.1	44618845	.	C	T	.	.	MAF_USDA=12.5
NC_035092.1	44618870	.	A	C	.	.	MAF_INRAE=15.789;MAF_USDA=5.738
NC_035092.1	44618871	.	A	C	.	.	MAF_INRAE=13.924;MAF_USDA=5.738
NC_035092.1	44618872	.	A	C	.	.	MAF_USDA=1.639
NC_035092.1	44618875	.	T	A	.	.	MAF_INRAE=5.263
NC_035092.1	44618886	.	A	C	.	.	MAF_INRAE=15.19
NC_035092.1	44618890	.	G	C	.	.	MAF_INRAE=18.333;MAF_USDA=12.5
NC_035092.1	44618902	.	T	C	.	.	MAF_INRAE=14.557;MAF_USDA=27.647
NC_035092.1	44618906	.	G	T	.	.	MAF_INRAE=17.5;MAF_USDA=5.294
NC_035092.1	44618925	.	A	T	.	.	MAF_INRAE=13.291;MAF_USDA=12.5
NC_035092.1	44618937	.	G	A	.	.	MAF_INRAE=12.658;MAF_USDA=8.824
NC_035092.1	44618953	.	T	G	.	.	MAF_USDA=6.557
NC_035092.1	44618975	.	T	C	.	.	MAF_INRAE=5.263
NC_035092.1	44618982	.	A	C	.	.	MAF_INRAE=5.263
NC_035092.1	44618989	.	G	A	.	.	MAF_USDA=2.459
NC_035092.1	44619031	.	G	T	.	.	MAF_USDA=2.381
NC_035092.1	44619098	.	C	A	.	.	MAF_USDA=7.738
NC_035092.1	44619133	.	G	T	.	.	MAF_USDA=20.833
NC_035092.1	44619488	.	C	G	.	.	MAF_USDA=18.519
NC_035092.1	44619730	.	C	G	.	.	MAF_USDA=10.494
NC_035092.1	44619734	.	G	C	.	.	MAF_USDA=2.459
NC_035092.1	44619778	.	A	G	.	.	MAF_INRAE=15.789;MAF_USDA=16.667
NC_035092.1	44619779	.	C	T	.	.	MAF_USDA=2.459
NC_035092.1	44619780	.	G	T	.	.	MAF_USDA=2.459
NC_035092.1	44619818	.	C	G	.	.	MAF_INRAE=5.263;MAF_USDA=7.059
NC_035092.1	44619841	.	A	C	.	.	MAF_USDA=24.706
NC_035092.1	44619891	.	C	T	.	.	MAF_INRAE=12.5
NC_035092.1	44619894	.	T	C	.	.	MAF_INRAE=12.5;MAF_USDA=25.882
NC_035092.1	44619922	.	A	G	.	.	MAF_INRAE=13.333;MAF_USDA=12.5
NC_035092.1	44619944	.	T	A	.	.	MAF_INRAE=13.333;MAF_USDA=12.5
NC_035092.1	44619947	.	T	G	.	.	MAF_USDA=1.639
NC_035092.1	44619973	.	T	G	.	.	MAF_INRAE=12.5;MAF_USDA=12.5
NC_035092.1	44619980	.	C	T	.	.	MAF_USDA=2.459
NC_035092.1	44620021	.	C	G	.	.	MAF_INRAE=18.354;MAF_USDA=6.471
NC_035092.1	44620041	.	T	C	.	.	MAF_USDA=2.459
NC_035092.1	44620043	.	A	C	.	.	MAF_INRAE=21.519;MAF_USDA=7.059
NC_035092.1	44620060	.	C	A	.	.	MAF_USDA=1.639
NC_035092.1	44620064	.	G	A	.	.	MAF_INRAE=5.063;MAF_USDA=16.471
NC_035092.1	44620072	.	A	G	.	.	MAF_USDA=1.639
NC_035092.1	44620119	.	G	T	.	.	MAF_INRAE=20.886;MAF_USDA=7.059
NC_035092.1	44620170	.	A	G	.	.	MAF_INRAE=19.62;MAF_USDA=7.059
NC_035092.1	44620172	.	T	A	.	.	MAF_INRAE=24.167;MAF_USDA=8.235
NC_035092.1	44620230	.	T	A	.	.	MAF_INRAE=15.19;MAF_USDA=14.583
NC_035092.1	44620243	.	G	C	.	.	MAF_INRAE=14.557;MAF_USDA=16.667
NC_035092.1	44620255	.	G	A	.	.	MAF_USDA=4.167
NC_035092.1	44620259	.	C	T	.	.	MAF_INRAE=14.557;MAF_USDA=29.412
NC_035092.1	44620270	.	G	T	.	.	MAF_USDA=2.459
NC_035092.1	44620284	.	A	G	.	.	MAF_INRAE=17.5;MAF_USDA=7.647
NC_035092.1	44620353	.	T	G	.	.	MAF_INRAE=23.333;MAF_USDA=14.583
NC_035092.1	44620355	.	C	T	.	.	MAF_INRAE=23.333;MAF_USDA=14.583
NC_035092.1	44620368	.	G	T	.	.	MAF_USDA=3.279
NC_035092.1	44620374	.	C	A	.	.	MAF_INRAE=4.43;MAF_USDA=16.471
NC_035092.1	44620376	.	G	A	.	.	MAF_USDA=3.279
NC_035092.1	44620392	.	C	A	.	.	MAF_INRAE=7.595
NC_035092.1	44620399	.	G	T	.	.	MAF_USDA=6.25
NC_035092.1	44620405	.	G	T	.	.	MAF_INRAE=20.886;MAF_USDA=8.235
NC_035092.1	44620411	.	T	C	.	.	MAF_USDA=4.098
NC_035092.1	44620414	.	G	T	.	.	MAF_USDA=1.639
NC_035092.1	44620425	.	C	T	.	.	MAF_INRAE=20.886
NC_035092.1	44620440	.	T	A	.	.	MAF_INRAE=20.253;MAF_USDA=5.882
NC_035092.1	44620454	.	C	T	.	.	MAF_INRAE=20.886;MAF_USDA=6.471
NC_035092.1	44620487	.	G	A	.	.	MAF_USDA=1.639
NC_035092.1	44620495	.	A	T	.	.	MAF_INRAE=19.62;MAF_USDA=1.765
NC_035092.1	44620496	.	T	C	.	.	MAF_INRAE=20.253;MAF_USDA=6.471
NC_035092.1	44620503	.	G	A	.	.	MAF_INRAE=20.253;MAF_USDA=7.059
NC_035092.1	44620510	.	G	A	.	.	MAF_USDA=2.353
NC_035092.1	44620555	.	G	A	.	.	MAF_INRAE=3.165;MAF_USDA=6.25
NC_035092.1	44620556	.	G	A	.	.	MAF_INRAE=12.658;MAF_USDA=10.417
NC_035092.1	44620575	.	C	T	.	.	MAF_USDA=1.639
NC_035092.1	44620597	.	G	T	.	.	MAF_INRAE=5.263;MAF_USDA=5.738
NC_035092.1	44620634	.	C	T	.	.	MAF_USDA=23.214
NC_035092.1	44620689	.	A	C	.	.	MAF_INRAE=13.333
NC_035092.1	44620702	.	G	A	.	.	MAF_USDA=1.639
NC_035092.1	44620712	.	C	T	.	.	MAF_INRAE=5.0;MAF_USDA=17.059
NC_035092.1	44620738	.	A	T	.	.	MAF_INRAE=2.5
NC_035092.1	44620744	.	T	A	.	.	MAF_INRAE=17.5
NC_035092.1	44620806	.	T	C	.	.	MAF_USDA=6.557
NC_035092.1	44620821	.	G	T	.	.	MAF_INRAE=10.526;MAF_USDA=12.941
NC_035092.1	44620826	.	A	C	.	.	MAF_INRAE=5.263
NC_035092.1	44620837	.	C	T	.	.	MAF_USDA=10.417
NC_035092.1	44620842	.	G	A	.	.	MAF_USDA=10.417
NC_035092.1	44620892	.	G	A	.	.	MAF_INRAE=17.089;MAF_USDA=12.5
NC_035092.1	44620905	.	G	A	.	.	MAF_USDA=14.583
NC_035092.1	44620908	.	A	C	.	.	MAF_USDA=14.583
NC_035092.1	44620922	.	T	A	.	.	MAF_USDA=6.471
NC_035092.1	44620944	.	C	A	.	.	MAF_INRAE=13.924;MAF_USDA=8.235
NC_035092.1	44620977	.	G	A	.	.	MAF_INRAE=2.632;MAF_USDA=5.882
NC_035092.1	44621000	.	T	C	.	.	MAF_INRAE=15.0;MAF_USDA=14.583
NC_035092.1	44621053	.	A	T	.	.	MAF_USDA=8.824
NC_035092.1	44621066	.	G	T	.	.	MAF_INRAE=18.333;MAF_USDA=41.667
NC_035092.1	44621134	.	C	A	.	.	MAF_USDA=4.167
NC_035092.1	44621135	.	C	A	.	.	MAF_USDA=4.167
NC_035092.1	44621187	.	G	T	.	.	MAF_USDA=2.083
NC_035092.1	44621199	.	G	A	.	.	MAF_INRAE=1.667
NC_035092.1	44621272	.	T	A	.	.	MAF_INRAE=16.667;MAF_USDA=19.412
NC_035092.1	44621289	.	G	T	.	.	MAF_INRAE=19.167;MAF_USDA=39.583
NC_035092.1	44621305	.	A	T	.	.	MAF_USDA=1.639
NC_035092.1	44621321	.	T	G	.	.	MAF_INRAE=23.333
NC_035092.1	44621330	.	T	C	.	.	MAF_INRAE=14.167;MAF_USDA=6.471
NC_035092.1	44621385	.	A	G	.	.	MAF_USDA=7.059
NC_035092.1	44621421	.	C	G	.	.	MAF_INRAE=1.667;MAF_USDA=13.934
NC_035092.1	44621439	.	A	C	.	.	MAF_INRAE=21.519;MAF_USDA=20.833
NC_035092.1	44621462	.	T	G	.	.	MAF_INRAE=21.519;MAF_USDA=20.833
NC_035092.1	44621483	.	G	A	.	.	MAF_INRAE=20.833;MAF_USDA=17.647
NC_035092.1	44621487	.	G	T	.	.	MAF_INRAE=18.333;MAF_USDA=15.882
NC_035092.1	44621500	.	C	A	.	.	MAF_USDA=2.459
NC_035092.1	44621506	.	C	T	.	.	MAF_USDA=2.459
NC_035092.1	44621517	.	T	C	.	.	MAF_INRAE=29.747;MAF_USDA=28.824
NC_035092.1	44621542	.	C	G	.	.	MAF_INRAE=5.0
NC_035092.1	44621555	.	T	A	.	.	MAF_USDA=4.918
NC_035092.1	44621559	.	G	A	.	.	MAF_USDA=3.279
NC_035092.1	44621579	.	A	G	.	.	MAF_INRAE=2.5
NC_035092.1	44621594	.	A	C	.	.	MAF_INRAE=1.667;MAF_USDA=8.824
NC_035092.1	44621607	.	T	C	.	.	MAF_INRAE=43.038;MAF_USDA=43.529
NC_035092.1	44621640	.	C	T	.	.	MAF_INRAE=1.667
NC_035092.1	44621643	.	A	T	.	.	MAF_INRAE=15.823;MAF_USDA=15.882
NC_035092.1	44621645	.	G	C	.	.	MAF_INRAE=1.667
NC_035092.1	44621652	.	T	C	.	.	MAF_INRAE=2.5
NC_035092.1	44621654	.	C	T	.	.	MAF_INRAE=33.544;MAF_USDA=8.333
NC_035092.1	44621655	.	G	A	.	.	MAF_INRAE=1.667
NC_035092.1	44621677	.	T	G	.	.	MAF_INRAE=11.667
NC_035092.1	44621781	.	T	A	.	.	MAF_USDA=16.667
NC_035092.1	44621828	.	A	C	.	.	MAF_INRAE=18.354;MAF_USDA=18.75
NC_035092.1	44621846	.	G	A	.	.	MAF_USDA=3.529
NC_035092.1	44621890	.	A	C	.	.	MAF_INRAE=27.848;MAF_USDA=6.471
NC_035092.1	44621912	.	C	T	.	.	MAF_USDA=2.459
NC_035092.1	44621982	.	C	A	.	.	MAF_INRAE=28.481;MAF_USDA=21.765
NC_035092.1	44622049	.	A	C	.	.	MAF_INRAE=21.519;MAF_USDA=7.059
NC_035092.1	44622061	.	T	C	.	.	MAF_USDA=3.279
NC_035092.1	44622188	.	T	C	.	.	MAF_USDA=2.459
NC_035092.1	44622189	.	T	C	.	.	MAF_INRAE=26.582;MAF_USDA=28.235
NC_035092.1	44622190	.	C	T	.	.	MAF_USDA=2.459
NC_035092.1	44622191	.	G	A	.	.	MAF_USDA=11.475
NC_035092.1	44622194	.	G	A	.	.	MAF_INRAE=43.671;MAF_USDA=31.765
NC_035092.1	44622196	.	G	A	.	.	MAF_USDA=2.459
NC_035092.1	44622239	.	G	A	.	.	MAF_USDA=2.459
NC_035092.1	44622242	.	G	C	.	.	MAF_INRAE=7.595;MAF_USDA=24.118
NC_035092.1	44622250	.	A	C	.	.	MAF_INRAE=7.595;MAF_USDA=25.882
NC_035092.1	44622271	.	T	A	.	.	MAF_INRAE=49.367;MAF_USDA=44.118
NC_035092.1	44622281	.	G	A	.	.	MAF_INRAE=15.789
NC_035092.1	44622359	.	C	T	.	.	MAF_INRAE=8.861;MAF_USDA=8.235
NC_035092.1	44622482	.	T	A	.	.	MAF_INRAE=16.456;MAF_USDA=15.882
NC_035092.1	44622487	.	T	G	.	.	MAF_INRAE=31.646;MAF_USDA=7.059
NC_035092.1	44622488	.	A	T	.	.	MAF_INRAE=2.5
NC_035092.1	44622708	.	A	T	.	.	MAF_INRAE=46.835;MAF_USDA=28.824
NC_035092.1	44622782	.	C	T	.	.	MAF_INRAE=1.667;MAF_USDA=4.706
NC_035092.1	44622824	.	C	T	.	.	MAF_INRAE=19.62;MAF_USDA=3.614
NC_035092.1	44622832	.	T	A	.	.	MAF_INRAE=43.038;MAF_USDA=34.118
NC_035092.1	44622911	.	T	G	.	.	MAF_INRAE=34.177;MAF_USDA=15.294
NC_035092.1	44622965	.	C	T	.	.	MAF_USDA=2.459
NC_035092.1	44623039	.	A	G	.	.	MAF_USDA=3.333
NC_035092.1	44623070	.	T	A	.	.	MAF_INRAE=42.405;MAF_USDA=34.706
NC_035092.1	44623158	.	A	C	.	.	MAF_INRAE=43.038;MAF_USDA=47.619
NC_035092.1	44623244	.	G	A	.	.	MAF_USDA=18.75
NC_035092.1	44623318	.	C	T	.	.	MAF_USDA=1.639
NC_035092.1	44623341	.	G	T	.	.	MAF_USDA=3.279
NC_035092.1	44623342	.	C	T	.	.	MAF_USDA=3.279
NC_035092.1	44623413	.	G	T	.	.	MAF_USDA=29.167
NC_035092.1	44623443	.	T	C	.	.	MAF_USDA=27.083
NC_035092.1	44623456	.	T	A	.	.	MAF_USDA=27.083
NC_035092.1	44623479	.	A	T	.	.	MAF_USDA=18.75
NC_035092.1	44624644	.	C	A	.	.	MAF_USDA=38.235
NC_035092.1	44624660	.	A	T	.	.	MAF_USDA=35.882
NC_035092.1	44624698	.	T	G	.	.	MAF_USDA=31.765
NC_035092.1	44624709	.	G	A	.	.	MAF_USDA=19.672
NC_035092.1	44624722	.	T	C	.	.	MAF_USDA=19.412
NC_035092.1	44624742	.	C	T	.	.	MAF_INRAE=47.368;MAF_USDA=32.941
NC_035092.1	44624761	.	T	A	.	.	MAF_USDA=7.647
NC_035092.1	44624794	.	G	T	.	.	MAF_INRAE=16.667
NC_035092.1	44624814	.	T	G	.	.	MAF_USDA=1.639
NC_035092.1	44624836	.	A	C	.	.	MAF_INRAE=36.709;MAF_USDA=27.059
NC_035092.1	44624841	.	C	A	.	.	MAF_INRAE=2.532;MAF_USDA=5.882
NC_035092.1	44624898	.	T	A	.	.	MAF_USDA=47.826
NC_035092.1	44624899	.	T	A	.	.	MAF_USDA=33.333
NC_035092.1	44624900	.	T	A	.	.	MAF_INRAE=32.911;MAF_USDA=29.167
NC_035092.1	44624901	.	T	A	.	.	MAF_USDA=2.083
NC_035092.1	44624902	.	T	G	.	.	MAF_INRAE=31.667;MAF_USDA=27.083
NC_035092.1	44624903	.	T	A	.	.	MAF_USDA=2.083
NC_035092.1	44624918	.	A	G	.	.	MAF_INRAE=37.342;MAF_USDA=22.941
NC_035092.1	44624921	.	T	G	.	.	MAF_USDA=1.639
NC_035092.1	44624981	.	C	T	.	.	MAF_USDA=25.41
NC_035092.1	44624994	.	A	G	.	.	MAF_USDA=2.353
NC_035092.1	44627825	.	T	G	.	.	MAF_USDA=23.81
NC_035092.1	44627887	.	A	T	.	.	MAF_USDA=6.25
NC_035092.1	44627930	.	A	G	.	.	MAF_USDA=10.417
NC_035092.1	44628086	.	C	A	.	.	MAF_USDA=3.279
NC_035092.1	44628174	.	A	G	.	.	MAF_INRAE=13.291;MAF_USDA=8.235
NC_035092.1	44628191	.	G	A	.	.	MAF_INRAE=46.835;MAF_USDA=42.262
NC_035092.1	44628231	.	C	A	.	.	MAF_INRAE=13.291;MAF_USDA=8.235
NC_035092.1	44628241	.	T	G	.	.	MAF_USDA=2.459
NC_035092.1	44628258	.	G	T	.	.	MAF_INRAE=32.911;MAF_USDA=15.294
NC_035092.1	44628324	.	G	A	.	.	MAF_INRAE=46.835;MAF_USDA=41.765
NC_035092.1	44628349	.	C	T	.	.	MAF_INRAE=46.835
NC_035092.1	44628352	.	A	T	.	.	MAF_USDA=2.941
NC_035092.1	44628354	.	A	T	.	.	MAF_USDA=1.639
NC_035092.1	44628384	.	A	C	.	.	MAF_USDA=2.083
NC_035092.1	44628401	.	C	A	.	.	MAF_USDA=1.639
NC_035092.1	44628425	.	A	T	.	.	MAF_USDA=1.639
NC_035092.1	44628434	.	C	A	.	.	MAF_INRAE=1.667
NC_035092.1	44628441	.	C	G	.	.	MAF_INRAE=21.519;MAF_USDA=39.412
NC_035092.1	44628443	.	G	A	.	.	MAF_USDA=2.941
NC_035092.1	44628449	.	G	T	.	.	MAF_INRAE=1.667
NC_035092.1	44628504	.	C	T	.	.	MAF_INRAE=15.823;MAF_USDA=12.353
NC_035092.1	44628525	.	G	A	.	.	MAF_INRAE=46.835;MAF_USDA=41.765
NC_035092.1	44628527	.	G	A	.	.	MAF_INRAE=5.263;MAF_USDA=7.059
NC_035092.1	44628549	.	G	A	.	.	MAF_USDA=3.529
NC_035092.1	44628655	.	T	G	.	.	MAF_INRAE=18.333
NC_035092.1	44628656	.	G	T	.	.	MAF_INRAE=16.667;MAF_USDA=1.639
NC_035092.1	44628667	.	C	A	.	.	MAF_INRAE=44.167;MAF_USDA=37.5
NC_035092.1	44628668	.	G	A	.	.	MAF_INRAE=5.0
NC_035092.1	44628675	.	C	T	.	.	MAF_INRAE=5.0
NC_035092.1	44628676	.	G	A	.	.	MAF_INRAE=43.333;MAF_USDA=35.417
NC_035092.1	44628692	.	G	T	.	.	MAF_INRAE=31.646;MAF_USDA=11.176
NC_035092.1	44628702	.	T	A	.	.	MAF_USDA=2.459
NC_035092.1	44628716	.	C	T	.	.	MAF_INRAE=31.646;MAF_USDA=11.176
NC_035092.1	44628723	.	A	C	.	.	MAF_USDA=1.639
NC_035092.1	44628768	.	C	G	.	.	MAF_INRAE=46.835;MAF_USDA=41.765
NC_035092.1	44628810	.	G	A	.	.	MAF_INRAE=14.167;MAF_USDA=25.0
NC_035092.1	44628812	.	T	A	.	.	MAF_INRAE=14.167;MAF_USDA=25.0
NC_035092.1	44628821	.	T	G	.	.	MAF_USDA=2.459
NC_035092.1	44628880	.	C	T	.	.	MAF_USDA=1.639
NC_035092.1	44628912	.	T	C	.	.	MAF_INRAE=22.785;MAF_USDA=41.765
NC_035092.1	44628930	.	G	T	.	.	MAF_INRAE=19.62;MAF_USDA=20.588
NC_035092.1	44628932	.	T	A	.	.	MAF_INRAE=2.5;MAF_USDA=15.882
NC_035092.1	44628998	.	T	A	.	.	MAF_INRAE=49.367;MAF_USDA=39.583
NC_035092.1	44629141	.	T	A	.	.	MAF_USDA=1.639
NC_035092.1	44629188	.	T	C	.	.	MAF_INRAE=46.203;MAF_USDA=41.765
NC_035092.1	44629232	.	T	G	.	.	MAF_INRAE=31.646;MAF_USDA=15.294
NC_035092.1	44629236	.	T	A	.	.	MAF_USDA=4.918
NC_035092.1	44629326	.	C	A	.	.	MAF_USDA=1.639
NC_035092.1	44629358	.	A	T	.	.	MAF_USDA=19.565
NC_035092.1	44629421	.	A	G	.	.	MAF_USDA=3.279
NC_035092.1	44629433	.	T	G	.	.	MAF_INRAE=32.911;MAF_USDA=15.294
NC_035092.1	44629435	.	C	T	.	.	MAF_USDA=4.167
NC_035092.1	44629465	.	C	T	.	.	MAF_INRAE=5.263;MAF_USDA=7.059
NC_035092.1	44629541	.	T	G	.	.	MAF_INRAE=1.667;MAF_USDA=4.706
NC_035092.1	44629548	.	C	T	.	.	MAF_INRAE=46.203;MAF_USDA=42.353
NC_035092.1	44629582	.	G	A	.	.	MAF_INRAE=15.789
NC_035092.1	44629684	.	G	C	.	.	MAF_USDA=1.639
NC_035092.1	44629740	.	A	G	.	.	MAF_USDA=1.639
NC_035092.1	44629779	.	G	C	.	.	MAF_USDA=1.667
NC_035092.1	44629783	.	T	C	.	.	MAF_INRAE=12.025;MAF_USDA=8.333
NC_035092.1	44629829	.	A	G	.	.	MAF_INRAE=46.835;MAF_USDA=41.176
NC_035092.1	44629868	.	A	C	.	.	MAF_USDA=1.639
NC_035092.1	44629869	.	T	A	.	.	MAF_INRAE=44.937;MAF_USDA=41.765
NC_035092.1	44630195	.	C	T	.	.	MAF_USDA=1.639
NC_035092.1	44630216	.	T	C	.	.	MAF_INRAE=19.62;MAF_USDA=41.765
NC_035092.1	44630244	.	T	A	.	.	MAF_INRAE=21.519;MAF_USDA=42.353
NC_035092.1	44630321	.	G	T	.	.	MAF_INRAE=20.253;MAF_USDA=41.765
NC_035092.1	44630336	.	C	T	.	.	MAF_USDA=3.279
NC_035092.1	44630345	.	C	A	.	.	MAF_INRAE=13.291;MAF_USDA=13.529
NC_035092.1	44630348	.	C	T	.	.	MAF_INRAE=14.167;MAF_USDA=12.941
NC_035092.1	44630442	.	C	T	.	.	MAF_USDA=2.083
NC_035092.1	44630522	.	C	A	.	.	MAF_USDA=1.639
NC_035092.1	44630535	.	A	G	.	.	MAF_USDA=4.118
NC_035092.1	44630591	.	T	A	.	.	MAF_INRAE=10.127;MAF_USDA=6.471
NC_035092.1	44630612	.	C	T	.	.	MAF_USDA=1.639
NC_035092.1	44630648	.	T	A	.	.	MAF_INRAE=20.253;MAF_USDA=47.059
NC_035092.1	44630666	.	G	T	.	.	MAF_INRAE=5.263;MAF_USDA=9.412
NC_035092.1	44630676	.	C	A	.	.	MAF_USDA=4.098
NC_035092.1	44630707	.	A	G	.	.	MAF_INRAE=7.595;MAF_USDA=1.765
NC_035092.1	44630722	.	G	C	.	.	MAF_USDA=1.639
NC_035092.1	44630750	.	C	A	.	.	MAF_USDA=1.639
NC_035092.1	44630813	.	C	T	.	.	MAF_USDA=9.016
NC_035092.1	44630940	.	G	A	.	.	MAF_INRAE=37.342;MAF_USDA=32.353
NC_035092.1	44630959	.	G	T	.	.	MAF_USDA=1.639
NC_035092.1	44630979	.	C	T	.	.	MAF_USDA=1.639
NC_035092.1	44630983	.	G	A	.	.	MAF_INRAE=13.291;MAF_USDA=4.118
NC_035092.1	44630984	.	A	T	.	.	MAF_INRAE=12.5;MAF_USDA=4.118
NC_035092.1	44631014	.	C	T	.	.	MAF_INRAE=5.263;MAF_USDA=7.059
NC_035092.1	44631057	.	G	C	.	.	MAF_INRAE=16.456;MAF_USDA=47.647
NC_035092.1	44631094	.	T	G	.	.	MAF_INRAE=19.167;MAF_USDA=7.647
NC_035092.1	44631134	.	A	G	.	.	MAF_USDA=2.353
NC_035092.1	44631167	.	C	A	.	.	MAF_INRAE=20.886;MAF_USDA=34.118
NC_035092.1	44631176	.	G	A	.	.	MAF_INRAE=5.263;MAF_USDA=7.059
NC_035092.1	44631265	.	G	C	.	.	MAF_INRAE=19.62;MAF_USDA=2.353
NC_035092.1	44631332	.	C	T	.	.	MAF_INRAE=14.557;MAF_USDA=8.824
NC_035092.1	44631335	.	T	C	.	.	MAF_INRAE=5.263;MAF_USDA=5.882
NC_035092.1	44631352	.	G	T	.	.	MAF_INRAE=5.263;MAF_USDA=7.059
NC_035092.1	44631408	.	T	G	.	.	MAF_INRAE=16.667
NC_035092.1	44631425	.	G	A	.	.	MAF_USDA=2.083
NC_035092.1	44631474	.	T	C	.	.	MAF_USDA=2.459
NC_035092.1	44631493	.	G	A	.	.	MAF_INRAE=5.263;MAF_USDA=7.059
NC_035092.1	44631497	.	C	T	.	.	MAF_USDA=11.765
NC_035092.1	44631512	.	G	T	.	.	MAF_INRAE=20.253;MAF_USDA=35.882
NC_035092.1	44631565	.	A	G	.	.	MAF_INRAE=8.228;MAF_USDA=6.471
NC_035092.1	44631591	.	A	C	.	.	MAF_INRAE=5.263;MAF_USDA=8.235
NC_035092.1	44631631	.	A	C	.	.	MAF_USDA=12.353
NC_035092.1	44631648	.	A	T	.	.	MAF_INRAE=6.329
NC_035092.1	44631673	.	C	T	.	.	MAF_USDA=4.918
NC_035092.1	44631700	.	G	T	.	.	MAF_INRAE=5.696;MAF_USDA=43.529
NC_035092.1	44631855	.	C	A	.	.	MAF_USDA=2.459
NC_035092.1	44631920	.	T	C	.	.	MAF_USDA=11.475
NC_035092.1	44631980	.	T	C	.	.	MAF_INRAE=4.43;MAF_USDA=25.294
NC_035092.1	44632125	.	C	A	.	.	MAF_USDA=2.083
NC_035092.1	44632127	.	T	G	.	.	MAF_USDA=2.083
NC_035092.1	44632205	.	T	C	.	.	MAF_INRAE=4.43;MAF_USDA=27.059
NC_035092.1	44632217	.	C	T	.	.	MAF_INRAE=7.5;MAF_USDA=6.557
NC_035092.1	44632255	.	T	G	.	.	MAF_INRAE=4.43;MAF_USDA=35.882
NC_035092.1	44632311	.	A	C	.	.	MAF_INRAE=4.43;MAF_USDA=32.941
NC_035092.1	44632315	.	T	G	.	.	MAF_USDA=1.639
NC_035092.1	44632436	.	G	A	.	.	MAF_INRAE=4.43;MAF_USDA=34.706
NC_035092.1	44632452	.	G	A	.	.	MAF_INRAE=6.329
NC_035092.1	44632462	.	T	A	.	.	MAF_INRAE=6.329
NC_035092.1	44632618	.	C	T	.	.	MAF_INRAE=5.263;MAF_USDA=7.059
NC_035092.1	44632706	.	C	G	.	.	MAF_INRAE=4.43;MAF_USDA=34.706
NC_035092.1	44632761	.	C	T	.	.	MAF_INRAE=7.595;MAF_USDA=1.765
NC_035092.1	44632806	.	T	C	.	.	MAF_INRAE=15.789
NC_035092.1	44632811	.	A	T	.	.	MAF_USDA=11.475
NC_035092.1	44632877	.	A	G	.	.	MAF_INRAE=34.177;MAF_USDA=6.471
NC_035092.1	44632982	.	G	T	.	.	MAF_INRAE=5.063;MAF_USDA=33.529
NC_035092.1	44633063	.	C	T	.	.	MAF_INRAE=18.354;MAF_USDA=45.882
NC_035092.1	44633099	.	C	T	.	.	MAF_INRAE=12.025;MAF_USDA=3.279
NC_035092.1	44633100	.	C	A	.	.	MAF_INRAE=14.167;MAF_USDA=3.279
NC_035092.1	44633155	.	T	C	.	.	MAF_INRAE=16.667
NC_035092.1	44633191	.	C	T	.	.	MAF_INRAE=13.291;MAF_USDA=11.765
NC_035092.1	44633226	.	G	C	.	.	MAF_USDA=1.639
NC_035092.1	44633243	.	C	T	.	.	MAF_INRAE=38.608;MAF_USDA=49.412
NC_035092.1	44633261	.	G	A	.	.	MAF_INRAE=5.263;MAF_USDA=8.824
NC_035092.1	44633320	.	G	A	.	.	MAF_USDA=10.656
NC_035092.1	44633322	.	G	A	.	.	MAF_USDA=8.824
NC_035092.1	44633335	.	T	C	.	.	MAF_INRAE=7.5;MAF_USDA=6.557
NC_035092.1	44633342	.	C	T	.	.	MAF_INRAE=13.291;MAF_USDA=11.765
NC_035092.1	44633361	.	C	T	.	.	MAF_USDA=1.639
NC_035092.1	44633379	.	C	A	.	.	MAF_INRAE=5.263
NC_035092.1	44633433	.	A	G	.	.	MAF_INRAE=17.722;MAF_USDA=45.882
NC_035092.1	44633450	.	T	C	.	.	MAF_INRAE=17.722;MAF_USDA=46.471
NC_035092.1	44633483	.	A	G	.	.	MAF_INRAE=4.43;MAF_USDA=34.118
NC_035092.1	44633504	.	G	T	.	.	MAF_INRAE=13.291;MAF_USDA=10.0
NC_035092.1	44633739	.	C	T	.	.	MAF_INRAE=48.101;MAF_USDA=46.471
NC_035092.1	44633761	.	A	T	.	.	MAF_USDA=1.639
NC_035092.1	44633767	.	A	G	.	.	MAF_INRAE=5.263;MAF_USDA=8.235
NC_035092.1	44633798	.	A	G	.	.	MAF_INRAE=48.734;MAF_USDA=25.882
NC_035092.1	44633827	.	T	A	.	.	MAF_INRAE=9.494;MAF_USDA=39.412
NC_035092.1	44633845	.	A	G	.	.	MAF_INRAE=9.494;MAF_USDA=40.0
NC_035092.1	44633852	.	G	T	.	.	MAF_INRAE=9.494;MAF_USDA=12.353
NC_035092.1	44633878	.	T	C	.	.	MAF_INRAE=25.0
NC_035092.1	44633965	.	A	G	.	.	MAF_INRAE=5.263;MAF_USDA=8.824
NC_035092.1	44634101	.	T	A	.	.	MAF_USDA=25.0
NC_035092.1	44634151	.	C	T	.	.	MAF_USDA=1.639
NC_035092.1	44634159	.	C	T	.	.	MAF_INRAE=46.835;MAF_USDA=38.824
NC_035092.1	44634175	.	C	A	.	.	MAF_INRAE=38.608;MAF_USDA=41.176
NC_035092.1	44634206	.	C	T	.	.	MAF_INRAE=34.177;MAF_USDA=6.471
NC_035092.1	44634240	.	C	A	.	.	MAF_INRAE=5.696;MAF_USDA=43.529
NC_035092.1	44634261	.	G	A	.	.	MAF_INRAE=2.5;MAF_USDA=1.639
NC_035092.1	44634319	.	C	T	.	.	MAF_INRAE=13.291;MAF_USDA=11.176
NC_035092.1	44634322	.	A	C	.	.	MAF_INRAE=19.62;MAF_USDA=2.353
NC_035092.1	44634329	.	C	A	.	.	MAF_INRAE=14.167;MAF_USDA=27.083
NC_035092.1	44634356	.	T	G	.	.	MAF_INRAE=5.263;MAF_USDA=8.235
NC_035092.1	44634368	.	G	A	.	.	MAF_INRAE=37.342;MAF_USDA=24.118
NC_035092.1	44634376	.	G	A	.	.	MAF_INRAE=39.873;MAF_USDA=32.941
NC_035092.1	44634404	.	C	T	.	.	MAF_INRAE=1.667;MAF_USDA=4.706
NC_035092.1	44634410	.	T	G	.	.	MAF_INRAE=4.43;MAF_USDA=37.059
NC_035092.1	44634429	.	G	A	.	.	MAF_INRAE=2.5;MAF_USDA=3.279
NC_035092.1	44634456	.	G	A	.	.	MAF_USDA=1.639
NC_035092.1	44634459	.	T	C	.	.	MAF_INRAE=4.43;MAF_USDA=34.118
NC_035092.1	44634495	.	T	G	.	.	MAF_USDA=1.639
NC_035092.1	44634496	.	T	G	.	.	MAF_USDA=8.824
NC_035092.1	44634497	.	A	T	.	.	MAF_INRAE=4.167;MAF_USDA=25.0
NC_035092.1	44634500	.	T	G	.	.	MAF_INRAE=4.167;MAF_USDA=34.706
NC_035092.1	44634501	.	T	C	.	.	MAF_INRAE=29.167;MAF_USDA=38.824
NC_035092.1	44634502	.	T	A	.	.	MAF_INRAE=4.167;MAF_USDA=34.706
NC_035092.1	44634504	.	T	G	.	.	MAF_INRAE=4.167;MAF_USDA=34.706
NC_035092.1	44634523	.	A	C	.	.	MAF_INRAE=13.291;MAF_USDA=9.412
NC_035092.1	44634550	.	A	T	.	.	MAF_INRAE=4.43;MAF_USDA=34.706
NC_035092.1	44634568	.	A	T	.	.	MAF_INRAE=5.696;MAF_USDA=43.529
NC_035092.1	44634582	.	T	C	.	.	MAF_INRAE=4.43;MAF_USDA=34.706
NC_035092.1	44634823	.	C	A	.	.	MAF_INRAE=5.263;MAF_USDA=8.235
NC_035092.1	44634827	.	T	G	.	.	MAF_INRAE=4.167;MAF_USDA=34.706
NC_035092.1	44634840	.	C	T	.	.	MAF_INRAE=5.263;MAF_USDA=8.824
NC_035092.1	44634901	.	A	G	.	.	MAF_INRAE=4.43;MAF_USDA=36.471
NC_035092.1	44634905	.	A	C	.	.	MAF_USDA=8.235
NC_035092.1	44634967	.	G	T	.	.	MAF_INRAE=5.696;MAF_USDA=42.941
NC_035092.1	44634989	.	T	C	.	.	MAF_INRAE=19.62;MAF_USDA=4.706
NC_035092.1	44635070	.	T	A	.	.	MAF_INRAE=5.696;MAF_USDA=42.941
NC_035092.1	44635096	.	T	C	.	.	MAF_INRAE=39.873;MAF_USDA=32.941
NC_035092.1	44635110	.	C	T	.	.	MAF_INRAE=26.582;MAF_USDA=47.647
NC_035092.1	44635167	.	G	A	.	.	MAF_USDA=31.25
NC_035092.1	44635168	.	G	T	.	.	MAF_USDA=31.25
NC_035092.1	44635252	.	A	C	.	.	MAF_INRAE=4.43;MAF_USDA=35.294
NC_035092.1	44635261	.	A	G	.	.	MAF_INRAE=20.886;MAF_USDA=4.918
NC_035092.1	44635267	.	C	A	.	.	MAF_INRAE=5.696;MAF_USDA=42.941
NC_035092.1	44635273	.	C	T	.	.	MAF_INRAE=20.886;MAF_USDA=4.098
NC_035092.1	44635305	.	G	A	.	.	MAF_USDA=1.639
NC_035092.1	44635337	.	T	C	.	.	MAF_INRAE=6.667
NC_035092.1	44635340	.	G	A	.	.	MAF_INRAE=6.667
NC_035092.1	44635348	.	T	A	.	.	MAF_INRAE=6.667
NC_035092.1	44635416	.	T	A	.	.	MAF_USDA=1.639
NC_035092.1	44635474	.	C	T	.	.	MAF_INRAE=16.667;MAF_USDA=2.459
NC_035092.1	44635525	.	G	A	.	.	MAF_USDA=31.25
NC_035092.1	44635561	.	A	C	.	.	MAF_INRAE=20.253;MAF_USDA=5.738
NC_035092.1	44635564	.	G	T	.	.	MAF_INRAE=5.0;MAF_USDA=44.118
NC_035092.1	44635706	.	C	T	.	.	MAF_INRAE=27.215;MAF_USDA=48.81
NC_035092.1	44635742	.	G	C	.	.	MAF_INRAE=40.506;MAF_USDA=33.929
NC_035092.1	44635787	.	A	C	.	.	MAF_INRAE=20.253;MAF_USDA=8.197
NC_035092.1	44635806	.	C	A	.	.	MAF_USDA=1.639
NC_035092.1	44635825	.	G	A	.	.	MAF_INRAE=1.667;MAF_USDA=12.5
NC_035092.1	44635826	.	C	T	.	.	MAF_INRAE=48.734;MAF_USDA=29.412
NC_035092.1	44635842	.	A	C	.	.	MAF_USDA=1.639
NC_035092.1	44635898	.	G	A	.	.	MAF_INRAE=1.667;MAF_USDA=25.294
NC_035092.1	44635939	.	G	C	.	.	MAF_USDA=2.459
NC_035092.1	44635961	.	A	G	.	.	MAF_INRAE=10.759;MAF_USDA=38.235
NC_035092.1	44635997	.	T	C	.	.	MAF_INRAE=22.152;MAF_USDA=19.412
NC_035092.1	44636007	.	C	T	.	.	MAF_USDA=2.083
NC_035092.1	44636111	.	T	A	.	.	MAF_INRAE=2.5;MAF_USDA=2.459
NC_035092.1	44636126	.	T	G	.	.	MAF_INRAE=40.506;MAF_USDA=42.941
NC_035092.1	44636136	.	T	G	.	.	MAF_INRAE=28.481;MAF_USDA=50.0
NC_035092.1	44636146	.	T	G	.	.	MAF_INRAE=12.025;MAF_USDA=15.882
NC_035092.1	44636149	.	T	C	.	.	MAF_INRAE=12.5;MAF_USDA=15.294
NC_035092.1	44636159	.	T	A	.	.	MAF_INRAE=7.595;MAF_USDA=1.765
NC_035092.1	44636167	.	T	A	.	.	MAF_USDA=4.118
NC_035092.1	44636168	.	A	G	.	.	MAF_INRAE=31.579;MAF_USDA=32.353
NC_035092.1	44636183	.	A	G	.	.	MAF_USDA=4.706
NC_035092.1	44636197	.	T	G	.	.	MAF_INRAE=21.053;MAF_USDA=48.824
NC_035092.1	44636207	.	C	A	.	.	MAF_INRAE=21.053;MAF_USDA=48.235
NC_035092.1	44636219	.	A	G	.	.	MAF_USDA=1.639
NC_035092.1	44636238	.	G	T	.	.	MAF_INRAE=15.789;MAF_USDA=4.118
NC_035092.1	44636248	.	G	T	.	.	MAF_USDA=1.639
NC_035092.1	44636389	.	A	G	.	.	MAF_INRAE=27.848
NC_035092.1	44636405	.	T	A	.	.	MAF_INRAE=5.833
NC_035092.1	44636688	.	A	C	.	.	MAF_INRAE=2.5
NC_035092.1	44636693	.	T	G	.	.	MAF_INRAE=4.167
NC_035092.1	44636859	.	G	T	.	.	MAF_INRAE=6.667
NC_035092.1	44650755	.	C	T	.	.	MAF_INRAE=23.333
NC_035092.1	44650848	.	G	A	.	.	MAF_INRAE=41.667
NC_035092.1	44651532	.	T	A	.	.	MAF_INRAE=4.167
NC_035092.1	44651590	.	C	G	.	.	MAF_INRAE=41.667
NC_035092.1	44651805	.	A	G	.	.	MAF_INRAE=3.333
NC_035092.1	44652195	.	C	G	.	.	MAF_INRAE=37.5;MAF_USDA=50.0
NC_035092.1	44652201	.	T	G	.	.	MAF_INRAE=9.167
NC_035092.1	44652209	.	T	G	.	.	MAF_INRAE=9.167;MAF_USDA=10.417
NC_035092.1	44652217	.	A	G	.	.	MAF_INRAE=7.5;MAF_USDA=10.417
NC_035092.1	44652226	.	A	C	.	.	MAF_INRAE=10.833
NC_035092.1	44652231	.	T	G	.	.	MAF_INRAE=10.833
NC_035092.1	44652237	.	T	G	.	.	MAF_INRAE=4.167
NC_035092.1	44652248	.	T	C	.	.	MAF_INRAE=10.0
NC_035092.1	44652249	.	G	A	.	.	MAF_INRAE=4.167
NC_035092.1	44652254	.	A	G	.	.	MAF_INRAE=10.0
NC_035092.1	44652282	.	T	G	.	.	MAF_INRAE=9.167
NC_035092.1	44652322	.	A	G	.	.	MAF_INRAE=14.167
NC_035092.1	44652354	.	T	A	.	.	MAF_INRAE=20.833
NC_035092.1	44652361	.	A	G	.	.	MAF_INRAE=15.0
NC_035092.1	44652410	.	A	G	.	.	MAF_INRAE=4.167
NC_035092.1	44652427	.	C	T	.	.	MAF_INRAE=25.0
NC_035092.1	44652444	.	C	T	.	.	MAF_INRAE=24.167
NC_035092.1	44652469	.	C	T	.	.	MAF_INRAE=15.833
NC_035092.1	44652514	.	A	T	.	.	MAF_INRAE=15.0
NC_035092.1	44652518	.	A	G	.	.	MAF_INRAE=13.333
NC_035092.1	44652616	.	C	A	.	.	MAF_USDA=45.833
NC_035092.1	44652641	.	T	C	.	.	MAF_INRAE=21.667
NC_035092.1	44652714	.	C	T	.	.	MAF_INRAE=17.5
NC_035092.1	44652720	.	T	G	.	.	MAF_INRAE=12.5
NC_035092.1	44652755	.	A	C	.	.	MAF_INRAE=18.333
NC_035092.1	44652778	.	A	T	.	.	MAF_INRAE=17.5
NC_035092.1	44652815	.	T	C	.	.	MAF_INRAE=10.0
NC_035092.1	44652842	.	G	A	.	.	MAF_INRAE=11.667
NC_035092.1	44654558	.	C	A	.	.	MAF_USDA=4.167
NC_035092.1	44654579	.	C	T	.	.	MAF_INRAE=7.5
NC_035092.1	44654740	.	G	A	.	.	MAF_INRAE=40.833
NC_035092.1	44654763	.	T	C	.	.	MAF_INRAE=40.0
NC_035092.1	44654801	.	G	T	.	.	MAF_INRAE=7.5
NC_035092.1	44655284	.	T	C	.	.	MAF_INRAE=2.632
NC_035092.1	44658034	.	A	C	.	.	MAF_INRAE=45.833;MAF_USDA=31.25
NC_035092.1	44658059	.	C	T	.	.	MAF_INRAE=43.333;MAF_USDA=37.5
NC_035092.1	44658113	.	T	A	.	.	MAF_INRAE=40.833
NC_035092.1	44658114	.	T	A	.	.	MAF_INRAE=40.833
NC_035092.1	44658255	.	T	A	.	.	MAF_INRAE=40.833
NC_035092.1	44658259	.	C	A	.	.	MAF_INRAE=40.833
NC_035092.1	44658288	.	C	T	.	.	MAF_INRAE=13.333
NC_035092.1	44658934	.	A	G	.	.	MAF_INRAE=48.333
NC_035092.1	44658943	.	T	A	.	.	MAF_INRAE=45.833
NC_035092.1	44659431	.	T	G	.	.	MAF_INRAE=39.167;MAF_USDA=47.917
NC_035092.1	44659517	.	C	A	.	.	MAF_INRAE=5.0
NC_035092.1	44668429	.	A	G	.	.	MAF_INRAE=12.5
NC_035092.1	44668497	.	C	A	.	.	MAF_INRAE=3.333
NC_035092.1	44668524	.	T	C	.	.	MAF_INRAE=34.167
NC_035092.1	44668561	.	C	T	.	.	MAF_INRAE=35.833
NC_035092.1	44668562	.	C	T	.	.	MAF_INRAE=35.833
NC_035092.1	44668743	.	G	A	.	.	MAF_INRAE=5.263;MAF_USDA=12.048
NC_035092.1	44668755	.	T	C	.	.	MAF_INRAE=1.667
NC_035092.1	44668763	.	C	T	.	.	MAF_USDA=6.557
NC_035092.1	44668764	.	C	T	.	.	MAF_USDA=3.279
NC_035092.1	44668777	.	G	A	.	.	MAF_INRAE=2.5
NC_035092.1	44668787	.	A	C	.	.	MAF_USDA=1.639
NC_035092.1	44668792	.	G	A	.	.	MAF_INRAE=5.263;MAF_USDA=8.824
NC_035092.1	44668795	.	A	C	.	.	MAF_USDA=5.738
NC_035092.1	44668809	.	C	T	.	.	MAF_USDA=1.639
NC_035092.1	44668829	.	T	C	.	.	MAF_INRAE=3.333;MAF_USDA=2.083
NC_035092.1	44668871	.	G	A	.	.	MAF_INRAE=5.263;MAF_USDA=10.0
NC_035092.1	44668930	.	G	T	.	.	MAF_INRAE=5.833
NC_035092.1	44669218	.	G	A	.	.	MAF_INRAE=42.105
NC_035092.1	44669234	.	C	T	.	.	MAF_USDA=7.377
NC_035092.1	44669262	.	T	C	.	.	MAF_INRAE=26.316
NC_035092.1	44669323	.	T	C	.	.	MAF_USDA=29.167
NC_035092.1	44671965	.	G	A	.	.	MAF_USDA=7.831
NC_035092.1	44671990	.	T	C	.	.	MAF_USDA=19.88
NC_035092.1	44672058	.	C	T	.	.	MAF_USDA=7.317
NC_035092.1	44672068	.	C	T	.	.	MAF_INRAE=31.579;MAF_USDA=9.259
NC_035092.1	44672132	.	A	G	.	.	MAF_INRAE=2.632;MAF_USDA=28.659
NC_035092.1	44672454	.	G	A	.	.	MAF_USDA=4.762
NC_035092.1	44672511	.	C	T	.	.	MAF_USDA=3.614
NC_035092.1	44672522	.	C	T	.	.	MAF_USDA=1.667
NC_035092.1	44672589	.	A	G	.	.	MAF_USDA=7.143
NC_035092.1	44672591	.	T	A	.	.	MAF_USDA=9.016
NC_035092.1	44672861	.	T	A	.	.	MAF_INRAE=19.167
NC_035092.1	44672881	.	G	T	.	.	MAF_USDA=1.639
NC_035092.1	44672892	.	C	T	.	.	MAF_INRAE=25.0
NC_035092.1	44672893	.	G	A	.	.	MAF_INRAE=1.667;MAF_USDA=12.5
NC_035092.1	44672941	.	G	A	.	.	MAF_INRAE=3.333;MAF_USDA=15.294
NC_035092.1	44672968	.	A	G	.	.	MAF_INRAE=38.333
NC_035092.1	44672989	.	A	C	.	.	MAF_INRAE=40.833
NC_035092.1	44673010	.	G	C	.	.	MAF_INRAE=41.667
NC_035092.1	44673052	.	T	C	.	.	MAF_INRAE=4.167
NC_035092.1	44673091	.	G	T	.	.	MAF_INRAE=5.833
NC_035092.1	44673095	.	T	A	.	.	MAF_INRAE=5.833
NC_035092.1	44673100	.	A	C	.	.	MAF_INRAE=5.833
NC_035092.1	44673105	.	C	A	.	.	MAF_USDA=4.918
NC_035092.1	44673118	.	C	T	.	.	MAF_USDA=1.639
NC_035092.1	44673136	.	G	T	.	.	MAF_USDA=6.557
NC_035092.1	44673209	.	T	C	.	.	MAF_USDA=1.667
NC_035092.1	44675431	.	T	C	.	.	MAF_INRAE=36.842;MAF_USDA=11.905
NC_035092.1	44675491	.	A	T	.	.	MAF_USDA=3.279
NC_035092.1	44675579	.	A	T	.	.	MAF_USDA=10.87
NC_035092.1	44675634	.	C	T	.	.	MAF_USDA=1.667
NC_035092.1	44675672	.	T	C	.	.	MAF_INRAE=36.842;MAF_USDA=40.964
NC_035092.1	44675777	.	C	A	.	.	MAF_INRAE=5.0;MAF_USDA=2.5
NC_035092.1	44675787	.	G	A	.	.	MAF_INRAE=5.0;MAF_USDA=2.5
NC_035092.1	44676057	.	G	T	.	.	MAF_INRAE=36.842;MAF_USDA=22.917
NC_035092.1	44676060	.	G	A	.	.	MAF_INRAE=1.667;MAF_USDA=2.083
NC_035092.1	44676136	.	C	G	.	.	MAF_USDA=1.667
NC_035092.1	44676151	.	G	T	.	.	MAF_INRAE=5.263;MAF_USDA=10.843
NC_035092.1	44676189	.	C	A	.	.	MAF_INRAE=45.57;MAF_USDA=43.478
NC_035092.1	44676288	.	G	T	.	.	MAF_INRAE=42.105;MAF_USDA=38.333
NC_035092.1	44685578	.	G	C	.	.	MAF_INRAE=2.632
NC_035092.1	44685811	.	G	T	.	.	MAF_INRAE=2.632
NC_035092.1	44685868	.	T	A	.	.	MAF_INRAE=1.667
NC_035092.1	44685931	.	A	T	.	.	MAF_INRAE=23.333
NC_035092.1	44686007	.	T	C	.	.	MAF_INRAE=25.0
NC_035092.1	44686070	.	G	A	.	.	MAF_INRAE=25.0
NC_035092.1	44686157	.	T	G	.	.	MAF_INRAE=14.167
NC_035092.1	44686203	.	C	A	.	.	MAF_INRAE=24.167
NC_035092.1	44686252	.	T	C	.	.	MAF_INRAE=16.667
NC_035092.1	44686281	.	C	T	.	.	MAF_INRAE=1.667
NC_035092.1	44686282	.	C	A	.	.	MAF_INRAE=1.667
NC_035092.1	44686329	.	C	T	.	.	MAF_INRAE=25.0
NC_035092.1	44686343	.	C	T	.	.	MAF_INRAE=1.667
NC_035092.1	44686383	.	C	A	.	.	MAF_USDA=6.522
NC_035092.1	44686389	.	C	A	.	.	MAF_INRAE=11.667
NC_035092.1	44686433	.	T	A	.	.	MAF_INRAE=2.632
NC_035092.1	44686442	.	G	A	.	.	MAF_USDA=4.348
NC_035092.1	44686493	.	C	G	.	.	MAF_USDA=5.738
NC_035092.1	44686538	.	T	A	.	.	MAF_USDA=26.087
NC_035092.1	44688652	.	C	A	.	.	MAF_INRAE=2.5
NC_035092.1	44688701	.	C	T	.	.	MAF_USDA=6.25
NC_035092.1	44688704	.	A	C	.	.	MAF_USDA=10.417
NC_035092.1	44688715	.	T	C	.	.	MAF_USDA=2.083
NC_035092.1	44694684	.	C	G	.	.	MAF_USDA=13.043
NC_035092.1	44696568	.	G	A	.	.	MAF_INRAE=36.667
NC_035092.1	44696599	.	T	C	.	.	MAF_USDA=6.25
NC_035092.1	44697337	.	G	A	.	.	MAF_INRAE=45.833
NC_035092.1	44697344	.	C	T	.	.	MAF_INRAE=47.5
NC_035092.1	44697374	.	T	G	.	.	MAF_INRAE=45.833
NC_035092.1	44697394	.	A	G	.	.	MAF_INRAE=19.167
NC_035092.1	44697678	.	C	T	.	.	MAF_INRAE=2.632
NC_035092.1	44698482	.	C	G	.	.	MAF_INRAE=5.263
NC_035092.1	44700986	.	C	T	.	.	MAF_USDA=6.25
NC_035092.1	44700988	.	T	C	.	.	MAF_USDA=3.39
NC_035092.1	44701032	.	C	T	.	.	MAF_USDA=1.667
NC_035092.1	44701122	.	G	A	.	.	MAF_USDA=8.197
NC_035092.1	44701183	.	T	C	.	.	MAF_USDA=7.647
NC_035092.1	44701194	.	G	A	.	.	MAF_INRAE=6.329;MAF_USDA=13.529
NC_035092.1	44701303	.	A	G	.	.	MAF_INRAE=5.263
NC_035092.1	44701423	.	G	A	.	.	MAF_INRAE=6.329;MAF_USDA=12.353
NC_035092.1	44701449	.	G	A	.	.	MAF_USDA=12.353
NC_035092.1	44701481	.	C	T	.	.	MAF_USDA=4.918
NC_035092.1	44701482	.	G	A	.	.	MAF_INRAE=11.392;MAF_USDA=45.882
NC_035092.1	44701499	.	G	A	.	.	MAF_INRAE=6.329;MAF_USDA=23.529
NC_035092.1	44701525	.	A	G	.	.	MAF_USDA=3.279
NC_035092.1	44701533	.	G	A	.	.	MAF_USDA=1.639
NC_035092.1	44701618	.	T	A	.	.	MAF_USDA=2.459
NC_035092.1	44701717	.	A	G	.	.	MAF_USDA=14.881
NC_035092.1	44701742	.	T	C	.	.	MAF_INRAE=32.911;MAF_USDA=9.412
NC_035092.1	44701781	.	C	T	.	.	MAF_INRAE=5.263;MAF_USDA=17.059
NC_035092.1	44701790	.	G	T	.	.	MAF_INRAE=5.063;MAF_USDA=15.294
NC_035092.1	44701842	.	A	T	.	.	MAF_INRAE=5.063;MAF_USDA=33.529
NC_035092.1	44701843	.	C	A	.	.	MAF_INRAE=5.0;MAF_USDA=33.529
NC_035092.1	44701875	.	G	T	.	.	MAF_INRAE=6.667;MAF_USDA=12.353
NC_035092.1	44702058	.	T	A	.	.	MAF_INRAE=6.329;MAF_USDA=41.176
NC_035092.1	44702061	.	T	A	.	.	MAF_INRAE=27.5;MAF_USDA=42.941
NC_035092.1	44702072	.	A	C	.	.	MAF_INRAE=24.684;MAF_USDA=42.941
NC_035092.1	44702092	.	T	A	.	.	MAF_USDA=4.918
NC_035092.1	44702098	.	T	C	.	.	MAF_INRAE=6.329;MAF_USDA=30.0
NC_035092.1	44702206	.	G	T	.	.	MAF_INRAE=6.329;MAF_USDA=9.836
NC_035092.1	44702280	.	G	A	.	.	MAF_INRAE=6.329;MAF_USDA=38.824
NC_035092.1	44702354	.	A	C	.	.	MAF_INRAE=6.329;MAF_USDA=18.452
NC_035092.1	44702361	.	C	T	.	.	MAF_USDA=3.333
NC_035092.1	44702409	.	G	T	.	.	MAF_INRAE=21.053;MAF_USDA=2.353
NC_035092.1	44702465	.	T	A	.	.	MAF_INRAE=15.789;MAF_USDA=19.412
NC_035092.1	44702576	.	T	G	.	.	MAF_INRAE=26.582;MAF_USDA=25.294
NC_035092.1	44702582	.	A	G	.	.	MAF_USDA=2.353
NC_035092.1	44702608	.	A	C	.	.	MAF_USDA=4.098
NC_035092.1	44702624	.	G	T	.	.	MAF_INRAE=48.734;MAF_USDA=23.529
NC_035092.1	44702627	.	C	T	.	.	MAF_INRAE=35.0;MAF_USDA=28.824
NC_035092.1	44702653	.	G	A	.	.	MAF_USDA=11.765
NC_035092.1	44702719	.	A	G	.	.	MAF_INRAE=15.789;MAF_USDA=32.941
NC_035092.1	44702723	.	G	T	.	.	MAF_USDA=4.118
NC_035092.1	44702744	.	C	T	.	.	MAF_USDA=4.098
NC_035092.1	44702790	.	A	G	.	.	MAF_INRAE=10.127;MAF_USDA=49.412
NC_035092.1	44702792	.	C	A	.	.	MAF_INRAE=28.333;MAF_USDA=21.176
NC_035092.1	44702824	.	G	A	.	.	MAF_USDA=3.279
NC_035092.1	44702934	.	G	A	.	.	MAF_INRAE=6.667;MAF_USDA=13.529
NC_035092.1	44703034	.	T	A	.	.	MAF_USDA=17.213
NC_035092.1	44703074	.	T	A	.	.	MAF_INRAE=27.215;MAF_USDA=21.176
NC_035092.1	44703076	.	C	A	.	.	MAF_INRAE=35.0;MAF_USDA=28.235
NC_035092.1	44703096	.	A	C	.	.	MAF_USDA=6.471
NC_035092.1	44703172	.	T	G	.	.	MAF_USDA=20.588
NC_035092.1	44703252	.	A	T	.	.	MAF_INRAE=6.667;MAF_USDA=16.471
NC_035092.1	44703302	.	G	T	.	.	MAF_USDA=1.639
NC_035092.1	44703331	.	G	A	.	.	MAF_INRAE=5.833;MAF_USDA=19.412
NC_035092.1	44703373	.	A	G	.	.	MAF_INRAE=21.053;MAF_USDA=9.412
NC_035092.1	44703383	.	C	G	.	.	MAF_USDA=1.639
NC_035092.1	44703401	.	T	G	.	.	MAF_INRAE=21.053;MAF_USDA=7.647
NC_035092.1	44703409	.	C	T	.	.	MAF_USDA=5.882
NC_035092.1	44703520	.	C	T	.	.	MAF_INRAE=6.667;MAF_USDA=12.353
NC_035092.1	44703552	.	G	A	.	.	MAF_INRAE=34.177;MAF_USDA=41.176
NC_035092.1	44703556	.	A	C	.	.	MAF_USDA=7.647
NC_035092.1	44703559	.	T	G	.	.	MAF_USDA=6.557
NC_035092.1	44703569	.	A	C	.	.	MAF_USDA=8.824
NC_035092.1	44703586	.	G	A	.	.	MAF_USDA=3.279
NC_035092.1	44703609	.	T	G	.	.	MAF_USDA=3.279
NC_035092.1	44703610	.	A	T	.	.	MAF_INRAE=32.911;MAF_USDA=45.833
NC_035092.1	44703648	.	A	C	.	.	MAF_USDA=12.353
NC_035092.1	44703677	.	G	A	.	.	MAF_USDA=1.639
NC_035092.1	44703729	.	T	G	.	.	MAF_INRAE=22.152;MAF_USDA=13.529
NC_035092.1	44703730	.	A	T	.	.	MAF_USDA=4.118
NC_035092.1	44703739	.	G	A	.	.	MAF_USDA=1.639
NC_035092.1	44703749	.	G	T	.	.	MAF_USDA=2.459
NC_035092.1	44703753	.	A	C	.	.	MAF_USDA=14.706
NC_035092.1	44703763	.	A	T	.	.	MAF_USDA=15.294
NC_035092.1	44703785	.	A	G	.	.	MAF_INRAE=21.053;MAF_USDA=34.118
NC_035092.1	44703812	.	T	C	.	.	MAF_USDA=12.941
NC_035092.1	44703854	.	C	T	.	.	MAF_USDA=7.059
NC_035092.1	44703866	.	C	T	.	.	MAF_USDA=3.279
NC_035092.1	44703919	.	G	T	.	.	MAF_USDA=1.765
NC_035092.1	44703956	.	C	T	.	.	MAF_INRAE=43.671;MAF_USDA=31.765
NC_035092.1	44703957	.	G	A	.	.	MAF_INRAE=15.19;MAF_USDA=15.882
NC_035092.1	44703962	.	G	A	.	.	MAF_USDA=7.377
NC_035092.1	44703969	.	A	C	.	.	MAF_USDA=6.557
NC_035092.1	44703988	.	A	T	.	.	MAF_INRAE=22.152;MAF_USDA=20.833
NC_035092.1	44704010	.	C	T	.	.	MAF_INRAE=27.215;MAF_USDA=42.353
NC_035092.1	44704063	.	C	T	.	.	MAF_USDA=4.098
NC_035092.1	44704081	.	C	T	.	.	MAF_USDA=3.279
NC_035092.1	44704105	.	C	T	.	.	MAF_USDA=1.639
NC_035092.1	44704123	.	T	G	.	.	MAF_USDA=1.765
NC_035092.1	44704191	.	C	T	.	.	MAF_USDA=1.639
NC_035092.1	44704286	.	A	C	.	.	MAF_INRAE=43.038;MAF_USDA=50.0
NC_035092.1	44704298	.	A	C	.	.	MAF_USDA=16.667
NC_035092.1	44704325	.	G	A	.	.	MAF_USDA=2.941
NC_035092.1	44704433	.	G	A	.	.	MAF_USDA=17.059
NC_035092.1	44704465	.	T	G	.	.	MAF_INRAE=25.316;MAF_USDA=15.294
NC_035092.1	44704516	.	A	T	.	.	MAF_USDA=1.639
NC_035092.1	44704570	.	G	T	.	.	MAF_USDA=8.197
NC_035092.1	44704587	.	A	T	.	.	MAF_INRAE=15.789;MAF_USDA=1.765
NC_035092.1	44704598	.	A	T	.	.	MAF_USDA=3.529
NC_035092.1	44704616	.	C	T	.	.	MAF_USDA=9.836
NC_035092.1	44704642	.	C	G	.	.	MAF_INRAE=37.342;MAF_USDA=27.647
NC_035092.1	44704651	.	A	T	.	.	MAF_INRAE=37.342;MAF_USDA=27.647
NC_035092.1	44704708	.	A	G	.	.	MAF_USDA=1.639
NC_035092.1	44704710	.	C	T	.	.	MAF_USDA=1.639
NC_035092.1	44704727	.	T	G	.	.	MAF_INRAE=25.316;MAF_USDA=21.765
NC_035092.1	44704829	.	C	T	.	.	MAF_INRAE=21.053;MAF_USDA=21.176
NC_035092.1	44704948	.	T	A	.	.	MAF_INRAE=18.421;MAF_USDA=19.412
NC_035092.1	44704957	.	T	G	.	.	MAF_USDA=4.918
NC_035092.1	44704967	.	G	A	.	.	MAF_USDA=4.098
NC_035092.1	44704970	.	C	A	.	.	MAF_USDA=4.918
NC_035092.1	44704984	.	C	T	.	.	MAF_USDA=4.118
NC_035092.1	44705004	.	C	T	.	.	MAF_USDA=4.918
NC_035092.1	44705005	.	T	C	.	.	MAF_USDA=4.098
NC_035092.1	44705021	.	A	G	.	.	MAF_USDA=4.918
NC_035092.1	44705119	.	A	C	.	.	MAF_INRAE=25.316;MAF_USDA=17.059
NC_035092.1	44705138	.	C	T	.	.	MAF_USDA=2.459
NC_035092.1	44705142	.	A	T	.	.	MAF_USDA=5.882
NC_035092.1	44705159	.	A	G	.	.	MAF_INRAE=25.316;MAF_USDA=22.353
NC_035092.1	44705254	.	T	G	.	.	MAF_INRAE=5.263
NC_035092.1	44705348	.	C	G	.	.	MAF_USDA=1.639
NC_035092.1	44705440	.	A	T	.	.	MAF_INRAE=25.316;MAF_USDA=14.706
NC_035092.1	44705525	.	T	A	.	.	MAF_INRAE=21.053;MAF_USDA=21.765
NC_035092.1	44705596	.	T	C	.	.	MAF_INRAE=13.291;MAF_USDA=4.098
NC_035092.1	44705612	.	T	C	.	.	MAF_USDA=1.639
NC_035092.1	44705695	.	T	A	.	.	MAF_USDA=4.167
NC_035092.1	44705715	.	A	G	.	.	MAF_INRAE=25.316;MAF_USDA=14.118
NC_035092.1	44705828	.	T	G	.	.	MAF_INRAE=21.053;MAF_USDA=18.824
NC_035092.1	44705856	.	T	G	.	.	MAF_USDA=2.353
NC_035092.1	44705899	.	G	A	.	.	MAF_INRAE=27.848;MAF_USDA=8.824
NC_035092.1	44705992	.	A	G	.	.	MAF_USDA=3.279
NC_035092.1	44705999	.	G	A	.	.	MAF_USDA=1.639
NC_035092.1	44706029	.	T	A	.	.	MAF_USDA=4.918
NC_035092.1	44706063	.	T	G	.	.	MAF_INRAE=31.013;MAF_USDA=36.471
NC_035092.1	44706090	.	A	C	.	.	MAF_USDA=3.279
NC_035092.1	44706166	.	G	A	.	.	MAF_INRAE=21.053;MAF_USDA=18.235
NC_035092.1	44706242	.	C	T	.	.	MAF_INRAE=37.342
NC_035092.1	44706356	.	G	A	.	.	MAF_USDA=2.353
NC_035092.1	44706358	.	A	C	.	.	MAF_INRAE=21.053;MAF_USDA=17.647
NC_035092.1	44706427	.	T	C	.	.	MAF_INRAE=25.316;MAF_USDA=14.706
NC_035092.1	44706458	.	C	T	.	.	MAF_INRAE=21.053;MAF_USDA=9.412
NC_035092.1	44706465	.	G	A	.	.	MAF_USDA=3.279
NC_035092.1	44706553	.	G	A	.	.	MAF_USDA=9.016
NC_035092.1	44706651	.	A	C	.	.	MAF_INRAE=25.316;MAF_USDA=14.118
NC_035092.1	44706745	.	A	C	.	.	MAF_USDA=2.353
NC_035092.1	44706774	.	A	T	.	.	MAF_INRAE=21.053;MAF_USDA=19.412
NC_035092.1	44706894	.	C	T	.	.	MAF_INRAE=25.316;MAF_USDA=23.529
NC_035092.1	44706937	.	G	A	.	.	MAF_USDA=4.918
NC_035092.1	44706979	.	G	A	.	.	MAF_USDA=3.279
NC_035092.1	44706990	.	C	A	.	.	MAF_INRAE=31.646;MAF_USDA=44.706
NC_035092.1	44707001	.	C	T	.	.	MAF_USDA=2.941
NC_035092.1	44707089	.	G	T	.	.	MAF_INRAE=31.013;MAF_USDA=45.294
NC_035092.1	44707154	.	C	A	.	.	MAF_INRAE=25.316;MAF_USDA=25.294
NC_035092.1	44707164	.	A	G	.	.	MAF_USDA=11.475
NC_035092.1	44707183	.	T	A	.	.	MAF_USDA=1.639
NC_035092.1	44707205	.	C	G	.	.	MAF_INRAE=15.789;MAF_USDA=1.765
NC_035092.1	44707225	.	C	G	.	.	MAF_USDA=3.279
NC_035092.1	44707233	.	T	G	.	.	MAF_INRAE=25.949;MAF_USDA=25.294
NC_035092.1	44707355	.	C	T	.	.	MAF_USDA=11.475
NC_035092.1	44707419	.	A	C	.	.	MAF_INRAE=25.316;MAF_USDA=22.941
NC_035092.1	44707595	.	A	G	.	.	MAF_INRAE=25.316;MAF_USDA=14.118
NC_035092.1	44707746	.	C	T	.	.	MAF_INRAE=18.354
NC_035092.1	44707845	.	C	T	.	.	MAF_INRAE=8.228;MAF_USDA=2.941
NC_035092.1	44707849	.	C	T	.	.	MAF_INRAE=21.053;MAF_USDA=24.706
NC_035092.1	44707986	.	G	A	.	.	MAF_USDA=3.529
NC_035092.1	44708018	.	G	C	.	.	MAF_USDA=11.475
NC_035092.1	44708048	.	T	A	.	.	MAF_INRAE=21.053;MAF_USDA=47.647
NC_035092.1	44708180	.	C	G	.	.	MAF_USDA=2.353
NC_035092.1	44708233	.	C	G	.	.	MAF_USDA=2.083
NC_035092.1	44708277	.	C	T	.	.	MAF_INRAE=15.789
NC_035092.1	44708368	.	A	C	.	.	MAF_USDA=1.639
NC_035092.1	44708461	.	T	A	.	.	MAF_USDA=12.295
NC_035092.1	44708487	.	T	C	.	.	MAF_USDA=2.353
NC_035092.1	44708510	.	G	A	.	.	MAF_USDA=1.639
NC_035092.1	44708622	.	C	T	.	.	MAF_INRAE=15.789;MAF_USDA=1.765
NC_035092.1	44708638	.	C	A	.	.	MAF_INRAE=43.038;MAF_USDA=37.059
NC_035092.1	44708641	.	C	T	.	.	MAF_USDA=6.25
NC_035092.1	44708823	.	A	C	.	.	MAF_USDA=2.459
NC_035092.1	44708871	.	G	A	.	.	MAF_INRAE=3.333;MAF_USDA=8.235
NC_035092.1	44708924	.	G	T	.	.	MAF_USDA=12.295
NC_035092.1	44708936	.	A	T	.	.	MAF_USDA=6.25
NC_035092.1	44708959	.	A	G	.	.	MAF_USDA=1.765
NC_035092.1	44708972	.	A	T	.	.	MAF_INRAE=2.5;MAF_USDA=6.25
NC_035092.1	44709010	.	G	A	.	.	MAF_INRAE=41.139;MAF_USDA=34.706
NC_035092.1	44709054	.	C	A	.	.	MAF_INRAE=15.789;MAF_USDA=1.765
NC_035092.1	44709071	.	T	C	.	.	MAF_INRAE=10.127;MAF_USDA=6.557
NC_035092.1	44709093	.	G	A	.	.	MAF_INRAE=36.076;MAF_USDA=27.647
NC_035092.1	44709214	.	C	A	.	.	MAF_INRAE=37.342;MAF_USDA=27.059
NC_035092.1	44709243	.	T	A	.	.	MAF_USDA=9.016
NC_035092.1	44709335	.	G	A	.	.	MAF_INRAE=41.139;MAF_USDA=35.294
NC_035092.1	44709447	.	C	T	.	.	MAF_USDA=1.765
NC_035092.1	44709454	.	T	G	.	.	MAF_USDA=2.353
NC_035092.1	44709455	.	TCAC	TCAA	.	.	MAF_USDA=16.667
NC_035092.1	44709458	.	C	A	.	.	MAF_INRAE=21.053
NC_035092.1	44709501	.	A	G	.	.	MAF_USDA=1.639
NC_035092.1	44709559	.	G	A	.	.	MAF_USDA=1.639
NC_035092.1	44709585	.	G	A	.	.	MAF_USDA=12.295
NC_035092.1	44709615	.	G	A	.	.	MAF_USDA=4.918
NC_035092.1	44709710	.	G	A	.	.	MAF_INRAE=15.823;MAF_USDA=43.529
NC_035092.1	44709753	.	G	A	.	.	MAF_INRAE=6.667;MAF_USDA=4.098
NC_035092.1	44709851	.	C	G	.	.	MAF_INRAE=15.789;MAF_USDA=1.765
NC_035092.1	44709890	.	T	C	.	.	MAF_USDA=5.738
NC_035092.1	44709923	.	T	C	.	.	MAF_USDA=11.475
NC_035092.1	44710042	.	G	T	.	.	MAF_INRAE=15.789;MAF_USDA=2.941
NC_035092.1	44710111	.	C	A	.	.	MAF_USDA=10.656
NC_035092.1	44710136	.	A	C	.	.	MAF_INRAE=21.053;MAF_USDA=7.059
NC_035092.1	44710199	.	T	C	.	.	MAF_INRAE=35.443;MAF_USDA=29.412
NC_035092.1	44710200	.	G	A	.	.	MAF_USDA=4.118
NC_035092.1	44710205	.	A	G	.	.	MAF_INRAE=13.291;MAF_USDA=4.918
NC_035092.1	44710258	.	A	G	.	.	MAF_USDA=10.656
NC_035092.1	44710306	.	G	T	.	.	MAF_USDA=1.765
NC_035092.1	44710327	.	G	T	.	.	MAF_USDA=3.333
NC_035092.1	44710357	.	C	T	.	.	MAF_USDA=1.786
NC_035092.1	44710397	.	G	A	.	.	MAF_INRAE=41.139;MAF_USDA=35.714
NC_035092.1	44710455	.	T	C	.	.	MAF_USDA=7.647
NC_035092.1	44710510	.	C	G	.	.	MAF_USDA=4.918
NC_035092.1	44710511	.	G	A	.	.	MAF_USDA=13.115
NC_035092.1	44710573	.	T	G	.	.	MAF_INRAE=10.127;MAF_USDA=7.377
NC_035092.1	44710706	.	G	A	.	.	MAF_INRAE=21.053;MAF_USDA=18.75
NC_035092.1	44710735	.	T	C	.	.	MAF_USDA=1.639
NC_035092.1	44710790	.	G	A	.	.	MAF_USDA=3.279
NC_035092.1	44710861	.	A	T	.	.	MAF_USDA=10.656
NC_035092.1	44710885	.	A	G	.	.	MAF_INRAE=21.053;MAF_USDA=34.706
NC_035092.1	44710961	.	G	T	.	.	MAF_INRAE=21.053;MAF_USDA=28.824
NC_035092.1	44711195	.	A	G	.	.	MAF_INRAE=6.667;MAF_USDA=2.459
NC_035092.1	44711197	.	A	C	.	.	MAF_INRAE=6.667;MAF_USDA=2.459
NC_035092.1	44711200	.	T	C	.	.	MAF_USDA=5.882
NC_035092.1	44711204	.	T	G	.	.	MAF_INRAE=39.241;MAF_USDA=35.882
NC_035092.1	44711255	.	C	T	.	.	MAF_INRAE=21.053;MAF_USDA=13.529
NC_035092.1	44711324	.	C	A	.	.	MAF_INRAE=18.354;MAF_USDA=10.0
NC_035092.1	44711385	.	G	A	.	.	MAF_INRAE=22.785;MAF_USDA=9.412
NC_035092.1	44711396	.	C	T	.	.	MAF_USDA=2.353
NC_035092.1	44711483	.	G	C	.	.	MAF_INRAE=6.667;MAF_USDA=2.459
NC_035092.1	44711537	.	C	T	.	.	MAF_USDA=1.639
NC_035092.1	44711647	.	G	C	.	.	MAF_USDA=1.639
NC_035092.1	44711703	.	G	A	.	.	MAF_USDA=10.833
NC_035092.1	44712198	.	C	A	.	.	MAF_USDA=47.826
NC_035092.1	44712207	.	A	T	.	.	MAF_USDA=25.0
NC_035092.1	44712329	.	A	G	.	.	MAF_INRAE=25.833;MAF_USDA=15.294
NC_035092.1	44712380	.	G	T	.	.	MAF_INRAE=5.263
NC_035092.1	44712441	.	T	C	.	.	MAF_INRAE=14.557;MAF_USDA=6.557
NC_035092.1	44712489	.	T	A	.	.	MAF_USDA=2.941
NC_035092.1	44712542	.	C	G	.	.	MAF_USDA=1.639
NC_035092.1	44712613	.	C	T	.	.	MAF_USDA=2.353
NC_035092.1	44712642	.	C	G	.	.	MAF_INRAE=5.063;MAF_USDA=6.25
NC_035092.1	44712699	.	G	A	.	.	MAF_USDA=3.279
NC_035092.1	44712857	.	A	G	.	.	MAF_USDA=3.279
NC_035092.1	44713088	.	C	G	.	.	MAF_INRAE=6.667;MAF_USDA=2.459
NC_035092.1	44713093	.	T	C	.	.	MAF_INRAE=14.557;MAF_USDA=6.557
NC_035092.1	44713136	.	G	T	.	.	MAF_USDA=1.639
NC_035092.1	44713143	.	T	A	.	.	MAF_INRAE=23.418;MAF_USDA=18.235
NC_035092.1	44713163	.	C	T	.	.	MAF_INRAE=23.418;MAF_USDA=18.235
NC_035092.1	44713255	.	C	T	.	.	MAF_USDA=2.459
NC_035092.1	44713278	.	C	A	.	.	MAF_USDA=1.639
NC_035092.1	44713297	.	T	A	.	.	MAF_USDA=5.738
NC_035092.1	44713303	.	T	A	.	.	MAF_USDA=5.738
NC_035092.1	44713340	.	A	G	.	.	MAF_USDA=2.459
NC_035092.1	44713364	.	G	A	.	.	MAF_USDA=1.639
NC_035092.1	44713426	.	C	G	.	.	MAF_USDA=5.738
NC_035092.1	44713428	.	A	G	.	.	MAF_INRAE=33.544;MAF_USDA=46.471
NC_035092.1	44713539	.	G	A	.	.	MAF_USDA=9.016
NC_035092.1	44713543	.	G	C	.	.	MAF_INRAE=29.747;MAF_USDA=31.765
NC_035092.1	44713553	.	T	G	.	.	MAF_USDA=2.459
NC_035092.1	44713558	.	A	T	.	.	MAF_USDA=8.197
NC_035092.1	44713591	.	G	A	.	.	MAF_USDA=2.459
NC_035092.1	44713604	.	C	G	.	.	MAF_USDA=2.459
NC_035092.1	44713631	.	C	T	.	.	MAF_INRAE=5.063;MAF_USDA=2.353
NC_035092.1	44713684	.	G	A	.	.	MAF_INRAE=15.789;MAF_USDA=2.941
NC_035092.1	44713732	.	A	T	.	.	MAF_USDA=5.738
NC_035092.1	44713746	.	C	T	.	.	MAF_INRAE=33.544;MAF_USDA=47.059
NC_035092.1	44713808	.	A	G	.	.	MAF_INRAE=21.053;MAF_USDA=10.0
NC_035092.1	44714016	.	G	T	.	.	MAF_INRAE=5.063;MAF_USDA=6.25
NC_035092.1	44714069	.	C	T	.	.	MAF_INRAE=48.734;MAF_USDA=38.235
NC_035092.1	44714079	.	C	G	.	.	MAF_USDA=5.738
NC_035092.1	44714090	.	G	C	.	.	MAF_USDA=5.738
NC_035092.1	44714244	.	G	A	.	.	MAF_INRAE=29.114;MAF_USDA=29.412
NC_035092.1	44714256	.	C	T	.	.	MAF_INRAE=47.468;MAF_USDA=38.235
NC_035092.1	44714325	.	G	A	.	.	MAF_USDA=1.639
NC_035092.1	44714384	.	G	A	.	.	MAF_USDA=1.639
NC_035092.1	44714579	.	G	A	.	.	MAF_USDA=5.294
NC_035092.1	44714605	.	C	T	.	.	MAF_USDA=1.765
NC_035092.1	44714657	.	G	A	.	.	MAF_USDA=2.459
NC_035092.1	44714686	.	G	T	.	.	MAF_USDA=5.882
NC_035092.1	44714784	.	G	C	.	.	MAF_INRAE=21.053;MAF_USDA=10.0
NC_035092.1	44714788	.	T	C	.	.	MAF_USDA=2.083
NC_035092.1	44714822	.	C	A	.	.	MAF_USDA=1.639
NC_035092.1	44714871	.	A	T	.	.	MAF_USDA=4.098
NC_035092.1	44714878	.	A	C	.	.	MAF_USDA=5.738
NC_035092.1	44714897	.	G	T	.	.	MAF_INRAE=29.114;MAF_USDA=30.0
NC_035092.1	44714944	.	A	C	.	.	MAF_USDA=2.083
NC_035092.1	44715016	.	T	C	.	.	MAF_USDA=2.459
NC_035092.1	44715076	.	G	C	.	.	MAF_USDA=1.639
NC_035092.1	44715107	.	C	T	.	.	MAF_INRAE=6.667;MAF_USDA=11.475
NC_035092.1	44715130	.	C	T	.	.	MAF_INRAE=34.177;MAF_USDA=40.0
NC_035092.1	44715202	.	G	A	.	.	MAF_INRAE=13.333;MAF_USDA=7.647
NC_035092.1	44715207	.	T	G	.	.	MAF_INRAE=15.789;MAF_USDA=11.176
NC_035092.1	44715226	.	A	T	.	.	MAF_INRAE=18.354;MAF_USDA=2.459
NC_035092.1	44715252	.	G	A	.	.	MAF_INRAE=34.177;MAF_USDA=40.588
NC_035092.1	44715278	.	T	G	.	.	MAF_INRAE=14.557;MAF_USDA=8.197
NC_035092.1	44715338	.	T	G	.	.	MAF_INRAE=15.823;MAF_USDA=29.412
NC_035092.1	44715346	.	A	C	.	.	MAF_USDA=6.557
NC_035092.1	44715385	.	T	G	.	.	MAF_USDA=1.667
NC_035092.1	44715586	.	C	A	.	.	MAF_USDA=5.738
NC_035092.1	44715644	.	T	G	.	.	MAF_USDA=1.639
NC_035092.1	44715666	.	A	T	.	.	MAF_INRAE=49.367;MAF_USDA=47.059
NC_035092.1	44715676	.	G	A	.	.	MAF_INRAE=49.367;MAF_USDA=33.333
NC_035092.1	44715729	.	G	A	.	.	MAF_INRAE=2.5;MAF_USDA=16.471
NC_035092.1	44715741	.	T	C	.	.	MAF_USDA=9.412
NC_035092.1	44715745	.	A	C	.	.	MAF_USDA=1.176
NC_035092.1	44715753	.	G	T	.	.	MAF_USDA=1.176
NC_035092.1	44715768	.	A	G	.	.	MAF_INRAE=2.5;MAF_USDA=4.918
NC_035092.1	44715774	.	C	T	.	.	MAF_USDA=3.279
NC_035092.1	44715776	.	G	T	.	.	MAF_USDA=1.639
NC_035092.1	44715854	.	C	T	.	.	MAF_USDA=1.639
NC_035092.1	44715900	.	C	A	.	.	MAF_USDA=9.412
NC_035092.1	44716031	.	C	A	.	.	MAF_INRAE=37.342;MAF_USDA=27.647
NC_035092.1	44716089	.	A	T	.	.	MAF_INRAE=45.57;MAF_USDA=37.647
NC_035092.1	44716148	.	T	A	.	.	MAF_INRAE=21.053;MAF_USDA=8.235
NC_035092.1	44716338	.	C	G	.	.	MAF_USDA=2.083
NC_035092.1	44716362	.	G	A	.	.	MAF_INRAE=21.053;MAF_USDA=14.706
NC_035092.1	44716368	.	C	A	.	.	MAF_INRAE=15.789;MAF_USDA=2.083
NC_035092.1	44716491	.	G	A	.	.	MAF_USDA=1.765
NC_035092.1	44716546	.	C	T	.	.	MAF_USDA=1.667
NC_035092.1	44716558	.	C	A	.	.	MAF_USDA=3.333
NC_035092.1	44716646	.	A	G	.	.	MAF_INRAE=47.468;MAF_USDA=34.118
NC_035092.1	44716660	.	T	C	.	.	MAF_INRAE=15.789;MAF_USDA=2.083
NC_035092.1	44716775	.	T	C	.	.	MAF_USDA=1.639
NC_035092.1	44716962	.	C	T	.	.	MAF_USDA=2.459
NC_035092.1	44716987	.	C	A	.	.	MAF_INRAE=21.053;MAF_USDA=14.583
NC_035092.1	44717041	.	A	C	.	.	MAF_USDA=1.639
NC_035092.1	44717054	.	G	T	.	.	MAF_INRAE=2.5
NC_035092.1	44717099	.	C	A	.	.	MAF_USDA=3.279
NC_035092.1	44717121	.	T	C	.	.	MAF_INRAE=32.911;MAF_USDA=48.235
NC_035092.1	44717163	.	A	T	.	.	MAF_USDA=1.786
NC_035092.1	44717191	.	G	A	.	.	MAF_USDA=1.765
NC_035092.1	44717209	.	T	C	.	.	MAF_INRAE=6.667;MAF_USDA=2.459
NC_035092.1	44717311	.	C	T	.	.	MAF_USDA=1.639
NC_035092.1	44717341	.	A	T	.	.	MAF_INRAE=5.263
NC_035092.1	44717428	.	A	C	.	.	MAF_INRAE=15.19;MAF_USDA=14.706
NC_035092.1	44717443	.	T	C	.	.	MAF_INRAE=21.053;MAF_USDA=17.059
NC_035092.1	44717450	.	A	G	.	.	MAF_INRAE=21.053;MAF_USDA=17.059
NC_035092.1	44717463	.	C	T	.	.	MAF_INRAE=15.19;MAF_USDA=7.377
NC_035092.1	44717562	.	A	C	.	.	MAF_USDA=3.279
NC_035092.1	44717565	.	A	C	.	.	MAF_INRAE=27.215;MAF_USDA=34.706
NC_035092.1	44717601	.	A	C	.	.	MAF_INRAE=18.354;MAF_USDA=2.459
NC_035092.1	44717630	.	A	T	.	.	MAF_INRAE=27.215;MAF_USDA=34.706
NC_035092.1	44717650	.	A	C	.	.	MAF_INRAE=47.468;MAF_USDA=34.118
NC_035092.1	44717695	.	C	A	.	.	MAF_INRAE=21.053;MAF_USDA=16.471
NC_035092.1	44717696	.	A	T	.	.	MAF_USDA=12.353
NC_035092.1	44717698	.	T	G	.	.	MAF_USDA=2.459
NC_035092.1	44717721	.	C	T	.	.	MAF_INRAE=3.165;MAF_USDA=2.941
NC_035092.1	44717779	.	T	G	.	.	MAF_USDA=11.176
NC_035092.1	44717791	.	C	T	.	.	MAF_INRAE=13.333;MAF_USDA=25.0
NC_035092.1	44717819	.	C	T	.	.	MAF_USDA=1.639
NC_035092.1	44717835	.	G	T	.	.	MAF_INRAE=21.053;MAF_USDA=24.118
NC_035092.1	44717853	.	C	T	.	.	MAF_INRAE=45.57;MAF_USDA=38.824
NC_035092.1	44717917	.	C	A	.	.	MAF_USDA=3.279
NC_035092.1	44718010	.	G	A	.	.	MAF_USDA=2.459
NC_035092.1	44718018	.	A	C	.	.	MAF_INRAE=6.667
NC_035092.1	44718184	.	G	T	.	.	MAF_INRAE=21.053;MAF_USDA=12.353
NC_035092.1	44718213	.	T	G	.	.	MAF_USDA=2.083
NC_035092.1	44718266	.	A	G	.	.	MAF_INRAE=21.053;MAF_USDA=12.353
NC_035092.1	44718295	.	C	T	.	.	MAF_USDA=3.279
NC_035092.1	44718300	.	T	G	.	.	MAF_INRAE=13.924;MAF_USDA=34.118
NC_035092.1	44718330	.	G	A	.	.	MAF_USDA=1.639
NC_035092.1	44718333	.	A	C	.	.	MAF_INRAE=21.053;MAF_USDA=11.765
NC_035092.1	44718348	.	G	T	.	.	MAF_INRAE=2.5;MAF_USDA=2.459
NC_035092.1	44718597	.	C	A	.	.	MAF_INRAE=15.789;MAF_USDA=2.083
NC_035092.1	44718607	.	A	T	.	.	MAF_INRAE=13.291;MAF_USDA=4.098
NC_035092.1	44718667	.	A	G	.	.	MAF_USDA=1.765
NC_035092.1	44718756	.	C	T	.	.	MAF_INRAE=39.241;MAF_USDA=42.941
NC_035092.1	44718787	.	G	T	.	.	MAF_USDA=1.765
NC_035092.1	44718794	.	T	C	.	.	MAF_INRAE=18.354;MAF_USDA=2.459
NC_035092.1	44718898	.	A	T	.	.	MAF_INRAE=8.861;MAF_USDA=9.412
NC_035092.1	44718899	.	C	A	.	.	MAF_INRAE=21.053;MAF_USDA=11.765
NC_035092.1	44718938	.	A	G	.	.	MAF_INRAE=3.165;MAF_USDA=15.476
NC_035092.1	44718952	.	C	T	.	.	MAF_INRAE=6.667;MAF_USDA=2.459
NC_035092.1	44718953	.	G	A	.	.	MAF_INRAE=17.722;MAF_USDA=1.667
NC_035092.1	44719073	.	A	C	.	.	MAF_INRAE=13.291;MAF_USDA=4.098
NC_035092.1	44719077	.	T	A	.	.	MAF_INRAE=2.5;MAF_USDA=23.529
NC_035092.1	44719149	.	G	T	.	.	MAF_INRAE=6.667;MAF_USDA=2.5
NC_035092.1	44719177	.	T	C	.	.	MAF_INRAE=2.5
NC_035092.1	44719194	.	A	G	.	.	MAF_INRAE=39.241;MAF_USDA=47.619
NC_035092.1	44719248	.	G	T	.	.	MAF_INRAE=19.62;MAF_USDA=39.286
NC_035092.1	44719327	.	C	G	.	.	MAF_USDA=3.333
NC_035092.1	44719366	.	A	G	.	.	MAF_INRAE=2.5;MAF_USDA=2.381
NC_035092.1	44719399	.	G	T	.	.	MAF_INRAE=2.5
NC_035092.1	44719407	.	C	T	.	.	MAF_INRAE=36.842;MAF_USDA=32.143
NC_035092.1	44719409	.	T	C	.	.	MAF_USDA=1.786
NC_035092.1	44719493	.	G	A	.	.	MAF_INRAE=5.263
NC_035092.1	44719513	.	G	T	.	.	MAF_INRAE=32.911;MAF_USDA=31.25
NC_035092.1	44719563	.	G	A	.	.	MAF_INRAE=15.789
NC_035092.1	44719568	.	A	T	.	.	MAF_USDA=33.333
NC_035092.1	44719580	.	C	A	.	.	MAF_USDA=2.083
NC_035092.1	44719595	.	G	T	.	.	MAF_USDA=1.639
NC_035092.1	44719608	.	A	G	.	.	MAF_INRAE=6.667;MAF_USDA=5.738
NC_035092.1	44719635	.	T	G	.	.	MAF_INRAE=5.263
NC_035092.1	44719729	.	A	C	.	.	MAF_INRAE=17.722;MAF_USDA=40.588
NC_035092.1	44719802	.	G	C	.	.	MAF_INRAE=15.789
NC_035092.1	44719875	.	A	C	.	.	MAF_INRAE=3.165;MAF_USDA=15.882
NC_035092.1	44719919	.	G	A	.	.	MAF_USDA=2.083
NC_035092.1	44719971	.	T	G	.	.	MAF_USDA=3.279
NC_035092.1	44720048	.	G	A	.	.	MAF_INRAE=5.696;MAF_USDA=2.941
NC_035092.1	44720086	.	G	A	.	.	MAF_USDA=1.639
NC_035092.1	44720141	.	C	G	.	.	MAF_INRAE=5.263;MAF_USDA=1.639
NC_035092.1	44720218	.	C	T	.	.	MAF_USDA=2.083
NC_035092.1	44720361	.	G	A	.	.	MAF_USDA=4.098
NC_035092.1	44720365	.	G	A	.	.	MAF_INRAE=2.5;MAF_USDA=6.25
NC_035092.1	44720486	.	G	A	.	.	MAF_INRAE=13.333;MAF_USDA=25.0
NC_035092.1	44720493	.	A	T	.	.	MAF_INRAE=25.316;MAF_USDA=32.353
NC_035092.1	44720502	.	C	G	.	.	MAF_INRAE=5.696;MAF_USDA=19.412
NC_035092.1	44720513	.	C	A	.	.	MAF_USDA=4.098
NC_035092.1	44720529	.	C	A	.	.	MAF_INRAE=5.263
NC_035092.1	44720627	.	C	T	.	.	MAF_USDA=1.639
NC_035092.1	44720671	.	T	G	.	.	MAF_USDA=1.639
NC_035092.1	44720734	.	T	A	.	.	MAF_USDA=3.279
NC_035092.1	44720932	.	A	C	.	.	MAF_USDA=1.639
NC_035092.1	44720976	.	G	A	.	.	MAF_USDA=5.882
NC_035092.1	44721031	.	C	T	.	.	MAF_INRAE=18.354;MAF_USDA=10.588
NC_035092.1	44721140	.	A	T	.	.	MAF_INRAE=18.354;MAF_USDA=11.176
NC_035092.1	44721152	.	G	T	.	.	MAF_INRAE=18.354;MAF_USDA=11.176
NC_035092.1	44721158	.	G	C	.	.	MAF_INRAE=18.354;MAF_USDA=11.176
NC_035092.1	44721196	.	C	T	.	.	MAF_USDA=9.836
NC_035092.1	44721233	.	G	T	.	.	MAF_INRAE=12.658;MAF_USDA=4.098
NC_035092.1	44721324	.	T	C	.	.	MAF_INRAE=5.696;MAF_USDA=19.643
NC_035092.1	44721379	.	G	T	.	.	MAF_USDA=2.083
NC_035092.1	44721381	.	G	A	.	.	MAF_INRAE=37.975;MAF_USDA=24.706
NC_035092.1	44721595	.	G	A	.	.	MAF_INRAE=5.696;MAF_USDA=20.0
NC_035092.1	44721631	.	G	A	.	.	MAF_INRAE=13.291;MAF_USDA=4.098
NC_035092.1	44721671	.	T	C	.	.	MAF_INRAE=6.667;MAF_USDA=4.918
NC_035092.1	44721690	.	G	T	.	.	MAF_USDA=1.639
NC_035092.1	44721696	.	C	A	.	.	MAF_USDA=2.083
NC_035092.1	44721880	.	C	T	.	.	MAF_INRAE=18.354;MAF_USDA=2.459
NC_035092.1	44721904	.	A	C	.	.	MAF_INRAE=6.329;MAF_USDA=20.588
NC_035092.1	44721955	.	C	T	.	.	MAF_INRAE=15.789
NC_035092.1	44721993	.	G	A	.	.	MAF_USDA=10.0
NC_035092.1	44721998	.	A	G	.	.	MAF_INRAE=42.105;MAF_USDA=33.333
NC_035092.1	44722005	.	G	A	.	.	MAF_INRAE=1.667
NC_035092.1	44722008	.	A	C	.	.	MAF_INRAE=1.667
NC_035092.1	44722050	.	C	T	.	.	MAF_USDA=4.706
NC_035092.1	44722057	.	A	G	.	.	MAF_USDA=13.115
NC_035092.1	44722059	.	C	T	.	.	MAF_INRAE=13.333;MAF_USDA=7.059
NC_035092.1	44722060	.	G	T	.	.	MAF_USDA=22.917
NC_035092.1	44722080	.	C	A	.	.	MAF_USDA=1.639
NC_035092.1	44722090	.	C	T	.	.	MAF_USDA=2.083
NC_035092.1	44722122	.	G	A	.	.	MAF_INRAE=15.789;MAF_USDA=2.083
NC_035092.1	44722138	.	A	G	.	.	MAF_USDA=7.377
NC_035092.1	44722148	.	T	C	.	.	MAF_USDA=2.459
NC_035092.1	44722160	.	T	C	.	.	MAF_USDA=3.279
NC_035092.1	44722161	.	T	C	.	.	MAF_USDA=1.639
NC_035092.1	44722172	.	G	A	.	.	MAF_USDA=1.639
NC_035092.1	44722183	.	G	A	.	.	MAF_INRAE=10.526;MAF_USDA=6.25
NC_035092.1	44722213	.	G	A	.	.	MAF_INRAE=25.949;MAF_USDA=14.583
NC_035092.1	44722269	.	T	C	.	.	MAF_USDA=2.459
NC_035092.1	44722309	.	C	T	.	.	MAF_INRAE=18.987;MAF_USDA=2.459
NC_035092.1	44722397	.	G	T	.	.	MAF_INRAE=46.203;MAF_USDA=30.588
NC_035092.1	44722400	.	G	A	.	.	MAF_INRAE=2.632;MAF_USDA=2.459
NC_035092.1	44722401	.	C	G	.	.	MAF_USDA=1.639
NC_035092.1	44722432	.	G	A	.	.	MAF_USDA=1.639
NC_035092.1	44722476	.	C	A	.	.	MAF_INRAE=39.241;MAF_USDA=33.333
NC_035092.1	44722477	.	A	G	.	.	MAF_INRAE=33.333;MAF_USDA=33.333
NC_035092.1	44722488	.	T	C	.	.	MAF_INRAE=5.263;MAF_USDA=1.639
NC_035092.1	44722672	.	T	A	.	.	MAF_INRAE=5.263;MAF_USDA=1.639
NC_035092.1	44722753	.	C	A	.	.	MAF_INRAE=3.165;MAF_USDA=2.941
NC_035092.1	44722836	.	T	C	.	.	MAF_INRAE=5.263;MAF_USDA=2.459
NC_035092.1	44722872	.	C	T	.	.	MAF_USDA=1.639
NC_035092.1	44722897	.	C	A	.	.	MAF_INRAE=5.263;MAF_USDA=1.639
NC_035092.1	44723020	.	A	T	.	.	MAF_INRAE=20.886;MAF_USDA=31.765
NC_035092.1	44723062	.	A	G	.	.	MAF_INRAE=20.253;MAF_USDA=32.353
NC_035092.1	44723141	.	C	A	.	.	MAF_INRAE=13.291;MAF_USDA=4.098
NC_035092.1	44723244	.	A	G	.	.	MAF_USDA=13.934
NC_035092.1	44723423	.	T	A	.	.	MAF_INRAE=21.519;MAF_USDA=32.941
NC_035092.1	44723456	.	G	A	.	.	MAF_USDA=1.639
NC_035092.1	44723490	.	A	G	.	.	MAF_INRAE=32.278;MAF_USDA=48.235
NC_035092.1	44723536	.	G	T	.	.	MAF_INRAE=18.354;MAF_USDA=2.459
NC_035092.1	44723537	.	G	C	.	.	MAF_INRAE=13.333;MAF_USDA=7.647
NC_035092.1	44723564	.	C	T	.	.	MAF_INRAE=22.152;MAF_USDA=31.765
NC_035092.1	44723576	.	G	A	.	.	MAF_INRAE=22.152;MAF_USDA=31.765
NC_035092.1	44723583	.	G	A	.	.	MAF_USDA=2.941
NC_035092.1	44723634	.	A	G	.	.	MAF_INRAE=26.582;MAF_USDA=33.529
NC_035092.1	44723674	.	G	C	.	.	MAF_INRAE=13.291;MAF_USDA=3.279
NC_035092.1	44723688	.	C	A	.	.	MAF_INRAE=37.342;MAF_USDA=24.706
NC_035092.1	44723689	.	T	G	.	.	MAF_INRAE=37.5;MAF_USDA=24.706
NC_035092.1	44723696	.	T	G	.	.	MAF_INRAE=36.709;MAF_USDA=24.706
NC_035092.1	44723836	.	G	T	.	.	MAF_INRAE=5.263;MAF_USDA=1.639
NC_035092.1	44723958	.	C	A	.	.	MAF_INRAE=47.468;MAF_USDA=42.353
NC_035092.1	44723970	.	A	T	.	.	MAF_INRAE=43.671;MAF_USDA=48.235
NC_035092.1	44724042	.	C	G	.	.	MAF_INRAE=6.667
NC_035092.1	44724070	.	G	C	.	.	MAF_USDA=3.279
NC_035092.1	44724113	.	G	A	.	.	MAF_USDA=1.639
NC_035092.1	44724139	.	G	A	.	.	MAF_INRAE=20.253;MAF_USDA=18.235
NC_035092.1	44724160	.	C	A	.	.	MAF_USDA=8.235
NC_035092.1	44724202	.	A	G	.	.	MAF_USDA=17.647
NC_035092.1	44724232	.	T	C	.	.	MAF_USDA=3.279
NC_035092.1	44724236	.	C	T	.	.	MAF_USDA=1.639
NC_035092.1	44724239	.	T	G	.	.	MAF_USDA=21.765
NC_035092.1	44724251	.	A	G	.	.	MAF_USDA=3.279
NC_035092.1	44724258	.	T	A	.	.	MAF_USDA=1.639
NC_035092.1	44724265	.	C	A	.	.	MAF_USDA=1.639
NC_035092.1	44724268	.	A	G	.	.	MAF_USDA=19.672
NC_035092.1	44724310	.	C	T	.	.	MAF_USDA=6.557
NC_035092.1	44724420	.	C	T	.	.	MAF_INRAE=2.5
NC_035092.1	44724526	.	T	C	.	.	MAF_INRAE=5.063
NC_035092.1	44724833	.	C	T	.	.	MAF_INRAE=13.924;MAF_USDA=14.118
NC_035092.1	44724862	.	T	C	.	.	MAF_INRAE=12.658;MAF_USDA=15.882
NC_035092.1	44724871	.	G	T	.	.	MAF_INRAE=6.962;MAF_USDA=4.706
NC_035092.1	44724883	.	T	G	.	.	MAF_INRAE=18.354;MAF_USDA=1.639
NC_035092.1	44724955	.	G	A	.	.	MAF_INRAE=46.203;MAF_USDA=44.706
NC_035092.1	44725028	.	C	A	.	.	MAF_INRAE=3.333;MAF_USDA=7.647
NC_035092.1	44725072	.	T	C	.	.	MAF_INRAE=8.228;MAF_USDA=12.941
NC_035092.1	44725216	.	C	A	.	.	MAF_USDA=13.115
NC_035092.1	44725233	.	T	G	.	.	MAF_INRAE=6.667;MAF_USDA=1.639
NC_035092.1	44725326	.	T	A	.	.	MAF_USDA=2.459
NC_035092.1	44725340	.	C	A	.	.	MAF_USDA=2.459
NC_035092.1	44725366	.	C	A	.	.	MAF_INRAE=6.667;MAF_USDA=2.459
NC_035092.1	44725397	.	G	A	.	.	MAF_USDA=4.098
NC_035092.1	44725443	.	C	T	.	.	MAF_INRAE=3.333;MAF_USDA=7.647
NC_035092.1	44725513	.	T	G	.	.	MAF_INRAE=46.203;MAF_USDA=45.882
NC_035092.1	44725570	.	G	T	.	.	MAF_INRAE=6.667;MAF_USDA=2.459
NC_035092.1	44725699	.	T	C	.	.	MAF_USDA=1.639
NC_035092.1	44725744	.	C	T	.	.	MAF_USDA=32.353
NC_035092.1	44725752	.	C	T	.	.	MAF_USDA=31.765
NC_035092.1	44725835	.	C	T	.	.	MAF_INRAE=36.842;MAF_USDA=41.667
NC_035092.1	44726113	.	C	A	.	.	MAF_USDA=2.459
NC_035092.1	44726177	.	A	C	.	.	MAF_USDA=3.279
NC_035092.1	44726179	.	G	A	.	.	MAF_INRAE=21.053;MAF_USDA=10.0
NC_035092.1	44726212	.	G	A	.	.	MAF_INRAE=40.506;MAF_USDA=18.235
NC_035092.1	44726281	.	G	A	.	.	MAF_INRAE=21.053;MAF_USDA=7.059
NC_035092.1	44726293	.	C	T	.	.	MAF_INRAE=6.667;MAF_USDA=2.459
NC_035092.1	44726329	.	T	A	.	.	MAF_INRAE=13.291;MAF_USDA=3.279
NC_035092.1	44726472	.	G	T	.	.	MAF_USDA=1.639
NC_035092.1	44726499	.	T	C	.	.	MAF_USDA=4.918
NC_035092.1	44726553	.	G	A	.	.	MAF_USDA=1.639
NC_035092.1	44726768	.	G	T	.	.	MAF_USDA=2.459
NC_035092.1	44726811	.	G	A	.	.	MAF_INRAE=2.5
NC_035092.1	44727078	.	C	T	.	.	MAF_INRAE=20.253;MAF_USDA=8.197
NC_035092.1	44727233	.	G	C	.	.	MAF_USDA=1.639
NC_035092.1	44727259	.	C	A	.	.	MAF_USDA=4.706
NC_035092.1	44727310	.	G	A	.	.	MAF_INRAE=13.291;MAF_USDA=12.295
NC_035092.1	44727322	.	C	A	.	.	MAF_USDA=1.639
NC_035092.1	44727380	.	A	G	.	.	MAF_INRAE=7.595;MAF_USDA=9.412
NC_035092.1	44727385	.	A	G	.	.	MAF_USDA=1.639
NC_035092.1	44727474	.	T	G	.	.	MAF_INRAE=13.291;MAF_USDA=8.197
NC_035092.1	44727549	.	A	G	.	.	MAF_USDA=1.639
NC_035092.1	44727606	.	C	T	.	.	MAF_INRAE=3.165;MAF_USDA=3.529
NC_035092.1	44727655	.	C	T	.	.	MAF_USDA=1.667
NC_035092.1	44727741	.	G	T	.	.	MAF_USDA=1.639
NC_035092.1	44728030	.	C	A	.	.	MAF_USDA=1.639
NC_035092.1	44728081	.	C	T	.	.	MAF_USDA=5.882
NC_035092.1	44728231	.	C	T	.	.	MAF_USDA=1.639
NC_035092.1	44728294	.	T	C	.	.	MAF_INRAE=10.526
NC_035092.1	44728443	.	A	T	.	.	MAF_INRAE=2.5
NC_035092.1	44728487	.	C	T	.	.	MAF_USDA=1.639
NC_035092.1	44728518	.	A	G	.	.	MAF_INRAE=21.053;MAF_USDA=8.235
NC_035092.1	44728663	.	C	T	.	.	MAF_USDA=2.083
NC_035092.1	44728930	.	G	A	.	.	MAF_USDA=1.639
NC_035092.1	44729017	.	C	T	.	.	MAF_INRAE=48.101;MAF_USDA=32.941
NC_035092.1	44729042	.	A	G	.	.	MAF_USDA=1.639
NC_035092.1	44729230	.	T	C	.	.	MAF_USDA=24.118
NC_035092.1	44729260	.	G	A	.	.	MAF_USDA=1.639
NC_035092.1	44729295	.	C	T	.	.	MAF_INRAE=8.228;MAF_USDA=14.583
NC_035092.1	44729355	.	G	A	.	.	MAF_INRAE=20.253;MAF_USDA=24.706
NC_035092.1	44729451	.	C	T	.	.	MAF_INRAE=18.354;MAF_USDA=1.639
NC_035092.1	44729478	.	C	T	.	.	MAF_INRAE=12.658;MAF_USDA=14.706
NC_035092.1	44729538	.	C	T	.	.	MAF_USDA=5.833
NC_035092.1	44729557	.	G	C	.	.	MAF_USDA=5.0
NC_035092.1	44729586	.	C	A	.	.	MAF_USDA=2.5
NC_035092.1	44729709	.	G	T	.	.	MAF_USDA=1.639
NC_035092.1	44729713	.	G	A	.	.	MAF_USDA=1.639
NC_035092.1	44729795	.	T	C	.	.	MAF_INRAE=8.228;MAF_USDA=5.294
NC_035092.1	44729841	.	G	A	.	.	MAF_USDA=1.667
NC_035092.1	44729869	.	G	A	.	.	MAF_INRAE=34.177;MAF_USDA=38.235
NC_035092.1	44729879	.	A	C	.	.	MAF_USDA=3.279
NC_035092.1	44730056	.	G	A	.	.	MAF_USDA=3.279
NC_035092.1	44730160	.	C	A	.	.	MAF_USDA=5.738
NC_035092.1	44730170	.	A	G	.	.	MAF_INRAE=34.81;MAF_USDA=16.471
NC_035092.1	44730324	.	T	G	.	.	MAF_USDA=1.765
NC_035092.1	44730333	.	C	T	.	.	MAF_INRAE=47.368;MAF_USDA=37.647
NC_035092.1	44730408	.	C	T	.	.	MAF_USDA=5.738
NC_035092.1	44730500	.	T	C	.	.	MAF_USDA=5.882
NC_035092.1	44730532	.	G	C	.	.	MAF_INRAE=21.053;MAF_USDA=8.235
NC_035092.1	44730559	.	C	T	.	.	MAF_USDA=1.639
NC_035092.1	44730649	.	T	A	.	.	MAF_USDA=2.459
NC_035092.1	44730681	.	A	G	.	.	MAF_USDA=1.639
NC_035092.1	44730688	.	G	A	.	.	MAF_USDA=7.059
NC_035092.1	44730689	.	C	G	.	.	MAF_USDA=7.059
NC_035092.1	44730746	.	T	A	.	.	MAF_USDA=1.639
NC_035092.1	44730769	.	G	A	.	.	MAF_INRAE=5.263
NC_035092.1	44730897	.	A	G	.	.	MAF_INRAE=2.5
NC_035092.1	44730942	.	G	T	.	.	MAF_USDA=2.459
NC_035092.1	44731103	.	C	G	.	.	MAF_INRAE=21.053;MAF_USDA=1.765
NC_035092.1	44731105	.	A	G	.	.	MAF_INRAE=34.177;MAF_USDA=38.824
NC_035092.1	44731118	.	T	A	.	.	MAF_INRAE=13.291;MAF_USDA=4.918
NC_035092.1	44731178	.	A	G	.	.	MAF_USDA=12.5
NC_035092.1	44731214	.	T	G	.	.	MAF_INRAE=21.053;MAF_USDA=10.119
NC_035092.1	44731318	.	G	T	.	.	MAF_INRAE=8.228;MAF_USDA=5.294
NC_035092.1	44731419	.	C	A	.	.	MAF_USDA=4.918
NC_035092.1	44731535	.	A	C	.	.	MAF_USDA=6.667
NC_035092.1	44731549	.	G	T	.	.	MAF_INRAE=47.468;MAF_USDA=30.357
NC_035092.1	44731612	.	A	C	.	.	MAF_INRAE=3.165;MAF_USDA=2.976
NC_035092.1	44731633	.	G	A	.	.	MAF_USDA=3.333
NC_035092.1	44731882	.	C	T	.	.	MAF_INRAE=47.468;MAF_USDA=31.765
NC_035092.1	44731927	.	G	C	.	.	MAF_USDA=3.279
NC_035092.1	44731975	.	T	C	.	.	MAF_INRAE=9.494;MAF_USDA=7.377
NC_035092.1	44732169	.	T	C	.	.	MAF_INRAE=17.722;MAF_USDA=1.639
NC_035092.1	44732309	.	G	A	.	.	MAF_INRAE=47.468;MAF_USDA=30.0
NC_035092.1	44732341	.	G	A	.	.	MAF_USDA=1.765
NC_035092.1	44732386	.	C	A	.	.	MAF_USDA=4.918
NC_035092.1	44732410	.	G	A	.	.	MAF_USDA=3.279
NC_035092.1	44732420	.	C	T	.	.	MAF_USDA=3.279
NC_035092.1	44732424	.	C	T	.	.	MAF_USDA=3.279
NC_035092.1	44732437	.	A	T	.	.	MAF_USDA=3.279
NC_035092.1	44732453	.	G	T	.	.	MAF_USDA=41.667
NC_035092.1	44732461	.	C	T	.	.	MAF_INRAE=5.263
NC_035092.1	44732464	.	G	A	.	.	MAF_INRAE=12.658;MAF_USDA=13.529
NC_035092.1	44732525	.	A	C	.	.	MAF_INRAE=15.789;MAF_USDA=2.941
NC_035092.1	44732532	.	A	T	.	.	MAF_USDA=2.083
NC_035092.1	44732535	.	T	A	.	.	MAF_USDA=2.083
NC_035092.1	44732548	.	C	T	.	.	MAF_USDA=2.459
NC_035092.1	44732707	.	G	A	.	.	MAF_INRAE=18.354;MAF_USDA=25.882
NC_035092.1	44732840	.	G	C	.	.	MAF_USDA=1.176
NC_035092.1	44733038	.	C	T	.	.	MAF_INRAE=48.101;MAF_USDA=31.176
NC_035092.1	44733045	.	T	G	.	.	MAF_USDA=1.765
NC_035092.1	44733055	.	G	A	.	.	MAF_INRAE=5.263;MAF_USDA=1.639
NC_035092.1	44733057	.	A	T	.	.	MAF_USDA=1.639
NC_035092.1	44733068	.	G	A	.	.	MAF_USDA=1.639
NC_035092.1	44733111	.	C	T	.	.	MAF_INRAE=31.013;MAF_USDA=38.235
NC_035092.1	44733112	.	G	A	.	.	MAF_USDA=8.824
NC_035092.1	44733127	.	A	T	.	.	MAF_USDA=2.459
NC_035092.1	44733153	.	G	T	.	.	MAF_USDA=1.639
NC_035092.1	44733159	.	C	T	.	.	MAF_INRAE=5.263
NC_035092.1	44733255	.	C	A	.	.	MAF_INRAE=5.263
NC_035092.1	44733258	.	G	T	.	.	MAF_INRAE=15.789;MAF_USDA=2.083
NC_035092.1	44733272	.	C	T	.	.	MAF_USDA=3.279
NC_035092.1	44733313	.	C	T	.	.	MAF_INRAE=36.076;MAF_USDA=41.176
NC_035092.1	44733404	.	C	T	.	.	MAF_USDA=2.353
NC_035092.1	44733446	.	C	T	.	.	MAF_USDA=7.647
NC_035092.1	44733492	.	C	T	.	.	MAF_INRAE=15.789;MAF_USDA=2.353
NC_035092.1	44733510	.	G	A	.	.	MAF_INRAE=15.789;MAF_USDA=19.412
NC_035092.1	44733538	.	G	A	.	.	MAF_INRAE=2.5
NC_035092.1	44733546	.	C	T	.	.	MAF_INRAE=29.114;MAF_USDA=33.529
NC_035092.1	44733562	.	C	T	.	.	MAF_INRAE=30.38;MAF_USDA=37.647
NC_035092.1	44733563	.	G	A	.	.	MAF_INRAE=28.333;MAF_USDA=37.647
NC_035092.1	44733575	.	C	T	.	.	MAF_USDA=2.941
NC_035092.1	44733615	.	G	C	.	.	MAF_USDA=41.667
NC_035092.1	44733617	.	T	A	.	.	MAF_USDA=41.667
NC_035092.1	44733631	.	C	G	.	.	MAF_USDA=1.639
NC_035092.1	44733672	.	C	T	.	.	MAF_USDA=3.279
NC_035092.1	44733680	.	G	T	.	.	MAF_USDA=3.279
NC_035092.1	44733701	.	C	G	.	.	MAF_USDA=41.667
NC_035092.1	44733708	.	G	A	.	.	MAF_INRAE=10.127
NC_035092.1	44733725	.	G	T	.	.	MAF_INRAE=2.5
NC_035092.1	44733809	.	T	C	.	.	MAF_INRAE=18.354;MAF_USDA=9.016
NC_035092.1	44733928	.	C	T	.	.	MAF_USDA=16.667
NC_035092.1	44733929	.	T	G	.	.	MAF_USDA=16.667
NC_035092.1	44733931	.	A	G	.	.	MAF_USDA=16.667
NC_035092.1	44734012	.	G	T	.	.	MAF_USDA=1.639
NC_035092.1	44734040	.	G	A	.	.	MAF_USDA=1.639
NC_035092.1	44734093	.	C	T	.	.	MAF_USDA=2.459
NC_035092.1	44734154	.	G	A	.	.	MAF_INRAE=5.263
NC_035092.1	44734195	.	C	A	.	.	MAF_USDA=4.918
NC_035092.1	44734203	.	G	C	.	.	MAF_USDA=1.639
NC_035092.1	44734268	.	C	T	.	.	MAF_INRAE=12.658;MAF_USDA=13.529
NC_035092.1	44734294	.	G	A	.	.	MAF_INRAE=15.789;MAF_USDA=2.941
NC_035092.1	44734470	.	G	T	.	.	MAF_INRAE=15.789;MAF_USDA=21.176
NC_035092.1	44734481	.	G	A	.	.	MAF_INRAE=2.5
NC_035092.1	44734485	.	C	G	.	.	MAF_INRAE=5.063
NC_035092.1	44734538	.	C	T	.	.	MAF_INRAE=2.5
NC_035092.1	44734542	.	A	T	.	.	MAF_USDA=1.765
NC_035092.1	44734558	.	C	T	.	.	MAF_USDA=12.5
NC_035092.1	44734563	.	G	C	.	.	MAF_USDA=12.5
NC_035092.1	44734664	.	C	T	.	.	MAF_USDA=1.639
NC_035092.1	44734665	.	G	A	.	.	MAF_USDA=6.557
NC_035092.1	44734682	.	A	G	.	.	MAF_INRAE=20.886;MAF_USDA=28.235
NC_035092.1	44734751	.	A	T	.	.	MAF_USDA=8.235
NC_035092.1	44734784	.	C	T	.	.	MAF_USDA=4.918
NC_035092.1	44734793	.	G	T	.	.	MAF_USDA=1.639
NC_035092.1	44734833	.	C	A	.	.	MAF_USDA=1.639
NC_035092.1	44734842	.	C	T	.	.	MAF_USDA=4.706
NC_035092.1	44734854	.	C	A	.	.	MAF_USDA=2.459
NC_035092.1	44734908	.	G	T	.	.	MAF_USDA=3.279
NC_035092.1	44734909	.	G	T	.	.	MAF_USDA=3.279
NC_035092.1	44734910	.	G	C	.	.	MAF_INRAE=15.789;MAF_USDA=2.353
NC_035092.1	44734928	.	G	A	.	.	MAF_INRAE=2.5
NC_035092.1	44735082	.	G	A	.	.	MAF_USDA=5.738
NC_035092.1	44735112	.	C	T	.	.	MAF_USDA=2.459
NC_035092.1	44735169	.	C	T	.	.	MAF_USDA=14.583
NC_035092.1	44735174	.	T	G	.	.	MAF_INRAE=15.789;MAF_USDA=20.833
NC_035092.1	44735184	.	A	C	.	.	MAF_INRAE=15.789;MAF_USDA=20.588
NC_035092.1	44735255	.	C	T	.	.	MAF_INRAE=5.263
NC_035092.1	44735347	.	A	G	.	.	MAF_USDA=3.279
NC_035092.1	44735358	.	C	A	.	.	MAF_USDA=1.639
NC_035092.1	44735359	.	A	T	.	.	MAF_USDA=1.639
NC_035092.1	44735452	.	T	G	.	.	MAF_USDA=2.459
NC_035092.1	44735524	.	C	A	.	.	MAF_USDA=4.918
NC_035092.1	44735601	.	A	G	.	.	MAF_INRAE=18.354
NC_035092.1	44735602	.	C	T	.	.	MAF_USDA=14.754
NC_035092.1	44735607	.	G	A	.	.	MAF_USDA=13.934
NC_035092.1	44735614	.	A	C	.	.	MAF_USDA=13.934
NC_035092.1	44735616	.	C	G	.	.	MAF_USDA=9.016
NC_035092.1	44735623	.	C	T	.	.	MAF_INRAE=49.167;MAF_USDA=44.118
NC_035092.1	44735644	.	C	T	.	.	MAF_INRAE=46.203;MAF_USDA=45.833
NC_035092.1	44735655	.	T	C	.	.	MAF_INRAE=3.333
NC_035092.1	44735665	.	G	A	.	.	MAF_INRAE=3.333
NC_035092.1	44735672	.	A	G	.	.	MAF_USDA=4.098
NC_035092.1	44735722	.	G	T	.	.	MAF_INRAE=2.632
NC_035092.1	44735728	.	T	G	.	.	MAF_USDA=18.852
NC_035092.1	44735775	.	T	A	.	.	MAF_USDA=17.213
NC_035092.1	44735790	.	C	G	.	.	MAF_USDA=18.824
NC_035092.1	44735857	.	T	C	.	.	MAF_INRAE=8.228;MAF_USDA=5.294
NC_035092.1	44735931	.	T	C	.	.	MAF_INRAE=10.127;MAF_USDA=4.706
NC_035092.1	44736049	.	T	G	.	.	MAF_INRAE=15.789
NC_035092.1	44736101	.	A	G	.	.	MAF_USDA=1.639
NC_035092.1	44736128	.	C	G	.	.	MAF_USDA=12.5
NC_035092.1	44736196	.	A	G	.	.	MAF_USDA=1.639
NC_035092.1	44736200	.	C	T	.	.	MAF_USDA=3.279
NC_035092.1	44736284	.	T	G	.	.	MAF_INRAE=8.228;MAF_USDA=5.294
NC_035092.1	44736458	.	C	G	.	.	MAF_USDA=1.639
NC_035092.1	44736467	.	A	T	.	.	MAF_USDA=1.639
NC_035092.1	44736507	.	G	A	.	.	MAF_USDA=20.0
NC_035092.1	44736523	.	T	A	.	.	MAF_USDA=3.279
NC_035092.1	44736539	.	C	A	.	.	MAF_USDA=1.639
NC_035092.1	44736548	.	T	A	.	.	MAF_INRAE=37.975;MAF_USDA=23.529
NC_035092.1	44736573	.	C	A	.	.	MAF_INRAE=21.053;MAF_USDA=16.667
NC_035092.1	44736785	.	G	T	.	.	MAF_USDA=1.639
NC_035092.1	44736786	.	G	A	.	.	MAF_USDA=2.459
NC_035092.1	44736804	.	A	G	.	.	MAF_USDA=1.639
NC_035092.1	44736812	.	T	C	.	.	MAF_USDA=3.279
NC_035092.1	44736907	.	A	T	.	.	MAF_USDA=1.667
NC_035092.1	44736921	.	C	A	.	.	MAF_INRAE=36.842;MAF_USDA=13.095
NC_035092.1	44736960	.	C	T	.	.	MAF_INRAE=3.165;MAF_USDA=2.976
NC_035092.1	44736987	.	A	C	.	.	MAF_USDA=1.667
NC_035092.1	44736988	.	C	A	.	.	MAF_USDA=4.762
NC_035092.1	44737004	.	C	A	.	.	MAF_USDA=2.459
NC_035092.1	44737005	.	C	T	.	.	MAF_USDA=1.639
NC_035092.1	44737014	.	C	A	.	.	MAF_USDA=2.459
NC_035092.1	44737040	.	A	T	.	.	MAF_USDA=2.459
NC_035092.1	44737045	.	A	T	.	.	MAF_USDA=1.639
NC_035092.1	44737051	.	T	G	.	.	MAF_INRAE=10.127
NC_035092.1	44737095	.	A	G	.	.	MAF_USDA=2.459
NC_035092.1	44737210	.	C	T	.	.	MAF_USDA=14.583
NC_035092.1	44737235	.	C	T	.	.	MAF_INRAE=18.354;MAF_USDA=3.279
NC_035092.1	44737251	.	G	A	.	.	MAF_USDA=3.279
NC_035092.1	44737326	.	G	T	.	.	MAF_INRAE=21.053;MAF_USDA=7.059
NC_035092.1	44737535	.	G	A	.	.	MAF_USDA=45.833
NC_035092.1	44737770	.	C	A	.	.	MAF_INRAE=37.975;MAF_USDA=48.235
NC_035092.1	44737805	.	C	T	.	.	MAF_INRAE=18.987;MAF_USDA=3.279
NC_035092.1	44737812	.	A	T	.	.	MAF_USDA=1.639
NC_035092.1	44737868	.	G	T	.	.	MAF_INRAE=21.053;MAF_USDA=11.765
NC_035092.1	44737939	.	C	A	.	.	MAF_USDA=4.918
NC_035092.1	44737981	.	C	T	.	.	MAF_USDA=4.098
NC_035092.1	44738057	.	C	A	.	.	MAF_INRAE=41.772;MAF_USDA=44.118
NC_035092.1	44738202	.	C	T	.	.	MAF_INRAE=3.165;MAF_USDA=6.25
NC_035092.1	44738213	.	G	A	.	.	MAF_USDA=1.639
NC_035092.1	44738227	.	G	A	.	.	MAF_USDA=1.639
NC_035092.1	44738350	.	C	G	.	.	MAF_USDA=2.459
NC_035092.1	44738476	.	C	A	.	.	MAF_INRAE=7.595;MAF_USDA=31.176
NC_035092.1	44738477	.	T	C	.	.	MAF_INRAE=3.333;MAF_USDA=31.765
NC_035092.1	44738616	.	A	T	.	.	MAF_INRAE=3.165;MAF_USDA=3.529
NC_035092.1	44738619	.	T	G	.	.	MAF_INRAE=25.316;MAF_USDA=9.412
NC_035092.1	44738635	.	C	T	.	.	MAF_INRAE=25.316;MAF_USDA=9.412
NC_035092.1	44738758	.	A	T	.	.	MAF_INRAE=15.789;MAF_USDA=2.941
NC_035092.1	44738793	.	C	T	.	.	MAF_INRAE=5.263
NC_035092.1	44738828	.	T	G	.	.	MAF_INRAE=18.354;MAF_USDA=3.279
NC_035092.1	44738898	.	A	T	.	.	MAF_USDA=5.294
NC_035092.1	44739167	.	G	A	.	.	MAF_INRAE=13.291;MAF_USDA=6.557
NC_035092.1	44739268	.	G	T	.	.	MAF_INRAE=25.316;MAF_USDA=9.412
NC_035092.1	44739274	.	C	T	.	.	MAF_INRAE=3.333;MAF_USDA=7.647
NC_035092.1	44739294	.	A	C,T	.	.	MAF_INRAE=36.842
NC_035092.1	44739295	.	G	A	.	.	MAF_INRAE=2.5;MAF_USDA=3.279
NC_035092.1	44739382	.	A	C	.	.	MAF_INRAE=5.263;MAF_USDA=5.738
NC_035092.1	44739482	.	A	T	.	.	MAF_INRAE=18.354;MAF_USDA=2.459
NC_035092.1	44739491	.	C	T	.	.	MAF_USDA=4.118
NC_035092.1	44739733	.	C	T	.	.	MAF_INRAE=20.253;MAF_USDA=5.294
NC_035092.1	44739916	.	G	T	.	.	MAF_USDA=6.557
NC_035092.1	44740031	.	T	C	.	.	MAF_USDA=2.459
NC_035092.1	44740061	.	G	A	.	.	MAF_USDA=4.167
NC_035092.1	44740081	.	T	C	.	.	MAF_INRAE=3.333;MAF_USDA=12.941
NC_035092.1	44740106	.	T	G	.	.	MAF_INRAE=36.842;MAF_USDA=42.353
NC_035092.1	44740117	.	A	T	.	.	MAF_USDA=47.917
NC_035092.1	44740118	.	T	A	.	.	MAF_USDA=47.917
NC_035092.1	44740156	.	A	G	.	.	MAF_USDA=6.25
NC_035092.1	44740198	.	A	G	.	.	MAF_INRAE=21.053
NC_035092.1	44740349	.	G	T	.	.	MAF_USDA=25.294
NC_035092.1	44740357	.	C	T	.	.	MAF_INRAE=21.053
NC_035092.1	44740381	.	C	T	.	.	MAF_INRAE=18.421
NC_035092.1	44740390	.	G	A	.	.	MAF_INRAE=18.421
NC_035092.1	44740414	.	C	A	.	.	MAF_INRAE=23.418;MAF_USDA=24.706
NC_035092.1	44740473	.	C	T	.	.	MAF_USDA=1.639
NC_035092.1	44740494	.	G	A	.	.	MAF_INRAE=34.81;MAF_USDA=15.882
NC_035092.1	44740520	.	A	G	.	.	MAF_INRAE=36.709;MAF_USDA=42.353
NC_035092.1	44740562	.	G	A	.	.	MAF_INRAE=18.354;MAF_USDA=4.918
NC_035092.1	44740590	.	C	G	.	.	MAF_INRAE=34.81;MAF_USDA=10.588
NC_035092.1	44740665	.	C	T	.	.	MAF_INRAE=20.886;MAF_USDA=11.176
NC_035092.1	44740797	.	A	C	.	.	MAF_INRAE=21.053;MAF_USDA=7.059
NC_035092.1	44740921	.	C	T	.	.	MAF_USDA=4.098
NC_035092.1	44740946	.	T	C	.	.	MAF_INRAE=21.053
NC_035092.1	44741079	.	A	G	.	.	MAF_USDA=1.639
NC_035092.1	44741130	.	G	A	.	.	MAF_USDA=8.235
NC_035092.1	44741132	.	G	A	.	.	MAF_INRAE=21.053
NC_035092.1	44741151	.	G	A	.	.	MAF_USDA=1.639
NC_035092.1	44741202	.	G	T	.	.	MAF_USDA=4.098
NC_035092.1	44741216	.	A	G	.	.	MAF_INRAE=21.053
NC_035092.1	44741220	.	T	C	.	.	MAF_USDA=2.459
NC_035092.1	44741326	.	A	G	.	.	MAF_USDA=2.459
NC_035092.1	44741338	.	G	A	.	.	MAF_INRAE=28.481;MAF_USDA=25.294
NC_035092.1	44741927	.	G	A	.	.	MAF_INRAE=13.291;MAF_USDA=3.279
NC_035092.1	44741991	.	T	C	.	.	MAF_USDA=1.639
NC_035092.1	44742059	.	C	A	.	.	MAF_INRAE=15.789
NC_035092.1	44742069	.	C	T	.	.	MAF_INRAE=13.291;MAF_USDA=3.279
NC_035092.1	44742205	.	G	T	.	.	MAF_INRAE=3.165;MAF_USDA=6.25
NC_035092.1	44742206	.	G	A	.	.	MAF_INRAE=39.167;MAF_USDA=9.412
NC_035092.1	44742506	.	G	C	.	.	MAF_INRAE=12.658;MAF_USDA=3.279
NC_035092.1	44742528	.	C	T	.	.	MAF_INRAE=6.667;MAF_USDA=2.459
NC_035092.1	44742579	.	A	C	.	.	MAF_USDA=2.083
NC_035092.1	44742700	.	A	C	.	.	MAF_INRAE=15.789
NC_035092.1	44742724	.	T	C	.	.	MAF_INRAE=42.105;MAF_USDA=15.882
NC_035092.1	44742742	.	C	A	.	.	MAF_USDA=2.459
NC_035092.1	44743049	.	C	T	.	.	MAF_INRAE=42.105;MAF_USDA=14.118
NC_035092.1	44743057	.	G	T	.	.	MAF_USDA=1.639
NC_035092.1	44743059	.	C	A	.	.	MAF_INRAE=42.105;MAF_USDA=15.294
NC_035092.1	44743106	.	C	T	.	.	MAF_USDA=2.459
NC_035092.1	44743130	.	C	A	.	.	MAF_USDA=1.639
NC_035092.1	44743165	.	A	G	.	.	MAF_INRAE=6.667;MAF_USDA=2.459
NC_035092.1	44743207	.	A	T	.	.	MAF_USDA=3.279
NC_035092.1	44743321	.	G	A	.	.	MAF_USDA=3.279
NC_035092.1	44743395	.	C	A	.	.	MAF_USDA=2.459
NC_035092.1	44743421	.	A	G	.	.	MAF_INRAE=26.667;MAF_USDA=20.588
NC_035092.1	44743643	.	T	A	.	.	MAF_INRAE=31.579;MAF_USDA=17.647
NC_035092.1	44743663	.	A	T	.	.	MAF_INRAE=32.278;MAF_USDA=9.412
NC_035092.1	44743667	.	A	T	.	.	MAF_USDA=12.5
NC_035092.1	44743692	.	G	T	.	.	MAF_INRAE=42.105;MAF_USDA=31.25
NC_035092.1	44743712	.	A	T	.	.	MAF_INRAE=37.975;MAF_USDA=27.083
NC_035092.1	44743733	.	A	T	.	.	MAF_INRAE=3.165;MAF_USDA=6.25
NC_035092.1	44744002	.	G	A	.	.	MAF_INRAE=42.105;MAF_USDA=18.824
NC_035092.1	44744094	.	G	A	.	.	MAF_INRAE=21.053;MAF_USDA=13.934
NC_035092.1	44744252	.	C	A	.	.	MAF_INRAE=21.053;MAF_USDA=11.765
NC_035092.1	44744269	.	T	C	.	.	MAF_INRAE=17.089;MAF_USDA=20.588
NC_035092.1	44744363	.	G	T	.	.	MAF_INRAE=37.975;MAF_USDA=38.824
NC_035092.1	44744374	.	G	A	.	.	MAF_INRAE=37.975;MAF_USDA=39.412
NC_035092.1	44744394	.	G	T	.	.	MAF_INRAE=26.582;MAF_USDA=44.706
NC_035092.1	44744548	.	C	T	.	.	MAF_USDA=1.639
NC_035092.1	44744579	.	A	G	.	.	MAF_INRAE=39.873;MAF_USDA=46.471
NC_035092.1	44744589	.	C	T	.	.	MAF_INRAE=13.291;MAF_USDA=5.738
NC_035092.1	44744641	.	A	C	.	.	MAF_INRAE=34.177;MAF_USDA=24.706
NC_035092.1	44744694	.	A	C	.	.	MAF_USDA=15.294
NC_035092.1	44744708	.	G	C	.	.	MAF_USDA=3.279
NC_035092.1	44744814	.	C	T	.	.	MAF_INRAE=6.667;MAF_USDA=3.279
NC_035092.1	44744885	.	G	T	.	.	MAF_USDA=2.083
NC_035092.1	44744886	.	T	G	.	.	MAF_INRAE=25.833;MAF_USDA=8.929
NC_035092.1	44745105	.	C	A	.	.	MAF_USDA=1.639
NC_035092.1	44745117	.	C	G	.	.	MAF_INRAE=20.253;MAF_USDA=5.294
NC_035092.1	44745305	.	C	T	.	.	MAF_USDA=7.059
NC_035092.1	44745366	.	G	A	.	.	MAF_INRAE=6.667;MAF_USDA=2.459
NC_035092.1	44745402	.	C	A	.	.	MAF_INRAE=3.165;MAF_USDA=2.353
NC_035092.1	44745437	.	C	A	.	.	MAF_USDA=3.279
NC_035092.1	44745446	.	C	T	.	.	MAF_INRAE=21.519;MAF_USDA=35.294
NC_035092.1	44745535	.	T	A	.	.	MAF_USDA=2.083
NC_035092.1	44745594	.	A	G	.	.	MAF_USDA=10.0
NC_035092.1	44745621	.	C	A	.	.	MAF_INRAE=13.291;MAF_USDA=11.765
NC_035092.1	44745671	.	C	A	.	.	MAF_USDA=1.176
NC_035092.1	44745681	.	C	T	.	.	MAF_USDA=2.459
NC_035092.1	44745700	.	C	T	.	.	MAF_USDA=1.639
NC_035092.1	44745712	.	C	T	.	.	MAF_USDA=2.459
NC_035092.1	44745847	.	C	A	.	.	MAF_INRAE=15.789
NC_035092.1	44746032	.	C	T	.	.	MAF_INRAE=13.291;MAF_USDA=6.557
NC_035092.1	44746035	.	G	A	.	.	MAF_USDA=2.459
NC_035092.1	44746036	.	C	T	.	.	MAF_INRAE=21.053;MAF_USDA=7.059
NC_035092.1	44746042	.	A	G	.	.	MAF_USDA=8.235
NC_035092.1	44746085	.	A	T	.	.	MAF_USDA=18.75
NC_035092.1	44746091	.	C	T	.	.	MAF_INRAE=17.089;MAF_USDA=20.0
NC_035092.1	44746122	.	C	T	.	.	MAF_INRAE=17.089;MAF_USDA=20.0
NC_035092.1	44746140	.	G	A	.	.	MAF_INRAE=3.165;MAF_USDA=2.353
NC_035092.1	44746143	.	G	A	.	.	MAF_USDA=2.083
NC_035092.1	44746187	.	C	T	.	.	MAF_USDA=1.639
NC_035092.1	44746208	.	T	G	.	.	MAF_INRAE=23.418;MAF_USDA=33.529
NC_035092.1	44746393	.	T	C	.	.	MAF_USDA=7.627
NC_035092.1	44746413	.	G	T	.	.	MAF_INRAE=13.291
NC_035092.1	44746419	.	G	A	.	.	MAF_INRAE=15.823;MAF_USDA=22.289
NC_035092.1	44746431	.	A	C	.	.	MAF_INRAE=12.658;MAF_USDA=17.47
NC_035092.1	44746485	.	T	C	.	.	MAF_INRAE=10.526
NC_035092.1	44750256	.	A	C	.	.	MAF_INRAE=5.263;MAF_USDA=12.5
NC_035092.1	44750310	.	T	C	.	.	MAF_INRAE=16.456;MAF_USDA=4.706
NC_035092.1	44750416	.	A	G	.	.	MAF_INRAE=8.228;MAF_USDA=4.706
NC_035092.1	44750819	.	G	A	.	.	MAF_USDA=1.639
NC_035092.1	44750858	.	A	G	.	.	MAF_USDA=1.639
NC_035092.1	44750897	.	C	T	.	.	MAF_USDA=2.459
NC_035092.1	44750907	.	C	T	.	.	MAF_INRAE=17.089;MAF_USDA=22.941
NC_035092.1	44750979	.	G	T	.	.	MAF_INRAE=16.456;MAF_USDA=21.765
NC_035092.1	44751107	.	C	T	.	.	MAF_USDA=1.639
NC_035092.1	44751111	.	C	T	.	.	MAF_USDA=3.279
NC_035092.1	44751117	.	C	T	.	.	MAF_USDA=18.824
NC_035092.1	44751149	.	G	T	.	.	MAF_USDA=8.235
NC_035092.1	44751176	.	A	C	.	.	MAF_USDA=1.639
NC_035092.1	44751206	.	A	C	.	.	MAF_USDA=41.071
NC_035092.1	44751234	.	C	T	.	.	MAF_USDA=5.0
NC_035092.1	44751237	.	A	C	.	.	MAF_USDA=1.695
NC_035092.1	44751245	.	G	T	.	.	MAF_USDA=4.167
NC_035092.1	44751518	.	A	C	.	.	MAF_USDA=8.696
NC_035092.1	44751548	.	A	C	.	.	MAF_USDA=20.833
NC_035092.1	44751588	.	A	T	.	.	MAF_USDA=43.529
NC_035092.1	44751594	.	G	C	.	.	MAF_USDA=9.016
NC_035092.1	44751597	.	CATGAATAGTGAAGTTTGT	CATGAATAGTGAAGTTTGC	.	.	MAF_USDA=8.333
NC_035092.1	44751615	.	T	C	.	.	MAF_USDA=9.016
NC_035092.1	44751646	.	T	C	.	.	MAF_USDA=9.412
NC_035092.1	44751676	.	A	G	.	.	MAF_USDA=30.0
NC_035092.1	44751745	.	T	G	.	.	MAF_INRAE=15.789;MAF_USDA=27.059
NC_035092.1	44751785	.	C	T	.	.	MAF_INRAE=41.772;MAF_USDA=32.941
NC_035092.1	44751814	.	T	G	.	.	MAF_USDA=23.77
NC_035092.1	44751820	.	A	C	.	.	MAF_USDA=23.77
NC_035092.1	44751824	.	G	T	.	.	MAF_USDA=23.77
NC_035092.1	44751834	.	A	C	.	.	MAF_USDA=29.412
NC_035092.1	44751838	.	T	A	.	.	MAF_USDA=11.765
NC_035092.1	44751845	.	A	G	.	.	MAF_USDA=31.176
NC_035092.1	44751858	.	G	A	.	.	MAF_USDA=11.176
NC_035092.1	44751870	.	A	G	.	.	MAF_USDA=34.118
NC_035092.1	44751882	.	A	G	.	.	MAF_USDA=33.529
NC_035092.1	44752063	.	A	G	.	.	MAF_USDA=35.417
NC_035092.1	44752085	.	G	T	.	.	MAF_USDA=21.765
NC_035092.1	44752095	.	G	A	.	.	MAF_USDA=15.574
NC_035092.1	44752109	.	T	C	.	.	MAF_USDA=4.098
NC_035092.1	44752137	.	C	T	.	.	MAF_USDA=9.016
NC_035092.1	44752149	.	T	G	.	.	MAF_INRAE=2.5
NC_035092.1	44752213	.	G	A	.	.	MAF_USDA=2.083
NC_035092.1	44752411	.	T	A	.	.	MAF_INRAE=15.19
NC_035092.1	44752460	.	T	C	.	.	MAF_INRAE=16.456;MAF_USDA=13.115
NC_035092.1	44752476	.	C	T	.	.	MAF_USDA=1.639
NC_035092.1	44752493	.	G	T	.	.	MAF_INRAE=13.333;MAF_USDA=6.471
NC_035092.1	44752520	.	A	G	.	.	MAF_USDA=18.235
NC_035092.1	44752686	.	T	G	.	.	MAF_USDA=1.639
NC_035092.1	44752739	.	G	T	.	.	MAF_INRAE=17.089;MAF_USDA=21.765
NC_035092.1	44756135	.	C	T	.	.	MAF_USDA=20.833
NC_035092.1	44756328	.	C	T	.	.	MAF_INRAE=16.456;MAF_USDA=22.353
NC_035092.1	44756474	.	A	C	.	.	MAF_USDA=3.279
NC_035092.1	44756479	.	G	A	.	.	MAF_INRAE=7.595;MAF_USDA=4.706
NC_035092.1	44756610	.	C	T	.	.	MAF_INRAE=15.19;MAF_USDA=10.0
NC_035092.1	44756611	.	C	A	.	.	MAF_INRAE=25.949;MAF_USDA=12.353
NC_035092.1	44756639	.	A	T	.	.	MAF_INRAE=34.177;MAF_USDA=27.647
NC_035092.1	44756703	.	C	G	.	.	MAF_USDA=10.0
NC_035092.1	44756755	.	C	A	.	.	MAF_INRAE=34.177;MAF_USDA=27.647
NC_035092.1	44756908	.	C	T	.	.	MAF_USDA=2.459
NC_035092.1	44756924	.	A	G	.	.	MAF_USDA=3.279
NC_035092.1	44756926	.	C	T	.	.	MAF_USDA=3.279
NC_035092.1	44756933	.	T	C	.	.	MAF_USDA=8.824
NC_035092.1	44757001	.	G	A	.	.	MAF_INRAE=2.5
NC_035092.1	44757107	.	G	A	.	.	MAF_USDA=1.639
NC_035092.1	44757113	.	G	A	.	.	MAF_USDA=1.639
NC_035092.1	44757134	.	C	T	.	.	MAF_INRAE=17.089;MAF_USDA=22.353
NC_035092.1	44757195	.	T	G	.	.	MAF_INRAE=12.658;MAF_USDA=29.412
NC_035092.1	44757486	.	T	C	.	.	MAF_INRAE=6.667;MAF_USDA=4.918
NC_035092.1	44757550	.	A	T	.	.	MAF_USDA=4.918
NC_035092.1	44757680	.	G	T	.	.	MAF_USDA=8.197
NC_035092.1	44757726	.	T	C	.	.	MAF_INRAE=35.443;MAF_USDA=23.529
NC_035092.1	44757746	.	T	G	.	.	MAF_INRAE=13.291;MAF_USDA=21.765
NC_035092.1	44757769	.	A	G	.	.	MAF_USDA=3.279
NC_035092.1	44757776	.	G	A	.	.	MAF_INRAE=13.291;MAF_USDA=22.353
NC_035092.1	44757831	.	G	T	.	.	MAF_USDA=1.639
NC_035092.1	44757915	.	G	A	.	.	MAF_USDA=4.918
NC_035092.1	44757941	.	A	T	.	.	MAF_USDA=4.918
NC_035092.1	44757991	.	C	T	.	.	MAF_USDA=1.639
NC_035092.1	44758189	.	C	T	.	.	MAF_USDA=2.459
NC_035092.1	44758741	.	C	G	.	.	MAF_USDA=1.639
NC_035092.1	44758843	.	T	G	.	.	MAF_INRAE=28.481;MAF_USDA=9.412
NC_035092.1	44758892	.	A	C	.	.	MAF_USDA=7.059
NC_035092.1	44758927	.	T	C	.	.	MAF_INRAE=17.089;MAF_USDA=24.118
NC_035092.1	44758944	.	G	A	.	.	MAF_INRAE=17.089;MAF_USDA=22.353
NC_035092.1	44759039	.	C	A	.	.	MAF_USDA=3.279
NC_035092.1	44759050	.	A	C	.	.	MAF_INRAE=25.949;MAF_USDA=30.588
NC_035092.1	44759142	.	G	A	.	.	MAF_USDA=8.824
NC_035092.1	44759258	.	C	T	.	.	MAF_INRAE=8.228;MAF_USDA=4.118
NC_035092.1	44759380	.	C	A	.	.	MAF_INRAE=6.667;MAF_USDA=1.639
NC_035092.1	44759396	.	A	G	.	.	MAF_USDA=6.557
NC_035092.1	44759419	.	C	A	.	.	MAF_INRAE=10.127;MAF_USDA=15.294
NC_035092.1	44759423	.	T	G	.	.	MAF_INRAE=15.19;MAF_USDA=23.529
NC_035092.1	44759462	.	T	G	.	.	MAF_INRAE=15.833;MAF_USDA=13.934
NC_035092.1	44759595	.	G	T	.	.	MAF_USDA=5.738
NC_035092.1	44759645	.	C	A	.	.	MAF_INRAE=25.949;MAF_USDA=8.824
NC_035092.1	44759723	.	C	T	.	.	MAF_INRAE=3.165;MAF_USDA=2.353
NC_035092.1	44759852	.	C	T	.	.	MAF_INRAE=31.646;MAF_USDA=31.765
NC_035092.1	44759886	.	G	A	.	.	MAF_USDA=4.918
NC_035092.1	44759978	.	C	T	.	.	MAF_USDA=3.279
NC_035092.1	44760140	.	T	A	.	.	MAF_USDA=1.639
NC_035092.1	44760144	.	G	A	.	.	MAF_USDA=2.459
NC_035092.1	44760162	.	C	T	.	.	MAF_INRAE=3.165
NC_035092.1	44760266	.	C	T	.	.	MAF_USDA=1.639
NC_035092.1	44760390	.	T	C	.	.	MAF_USDA=2.459
NC_035092.1	44760401	.	A	G	.	.	MAF_INRAE=6.667;MAF_USDA=2.459
NC_035092.1	44760505	.	G	T	.	.	MAF_INRAE=21.053
NC_035092.1	44760524	.	C	T	.	.	MAF_INRAE=31.013;MAF_USDA=38.235
NC_035092.1	44760579	.	C	T	.	.	MAF_INRAE=47.368
NC_035092.1	44760601	.	C	T	.	.	MAF_USDA=2.083
NC_035092.1	44760626	.	G	A	.	.	MAF_INRAE=47.368;MAF_USDA=44.262
NC_035092.1	44760636	.	T	A	.	.	MAF_USDA=6.557
NC_035092.1	44760712	.	G	T	.	.	MAF_USDA=3.279
NC_035092.1	44760752	.	G	T	.	.	MAF_USDA=2.459
NC_035092.1	44760762	.	G	A	.	.	MAF_INRAE=15.789
NC_035092.1	44760801	.	A	T	.	.	MAF_USDA=7.377
NC_035092.1	44760822	.	T	G	.	.	MAF_USDA=13.333
NC_035092.1	44760847	.	T	G	.	.	MAF_USDA=5.172
NC_035092.1	44761513	.	A	G	.	.	MAF_INRAE=2.5
NC_035092.1	44761546	.	T	G	.	.	MAF_INRAE=2.5
NC_035092.1	44761603	.	G	A	.	.	MAF_INRAE=3.333
NC_035092.1	44761666	.	T	C	.	.	MAF_INRAE=27.215;MAF_USDA=6.25
NC_035092.1	44761728	.	G	A	.	.	MAF_USDA=4.918
NC_035092.1	44761778	.	T	G	.	.	MAF_USDA=4.918
NC_035092.1	44761842	.	G	A	.	.	MAF_INRAE=15.19;MAF_USDA=28.824
NC_035092.1	44761862	.	A	T	.	.	MAF_INRAE=15.19;MAF_USDA=34.118
NC_035092.1	44761920	.	A	C	.	.	MAF_INRAE=15.823;MAF_USDA=10.0
NC_035092.1	44762008	.	T	G	.	.	MAF_INRAE=32.911;MAF_USDA=19.412
NC_035092.1	44762044	.	G	A	.	.	MAF_USDA=3.279
NC_035092.1	44762098	.	C	T	.	.	MAF_INRAE=31.646;MAF_USDA=44.118
NC_035092.1	44762171	.	G	A	.	.	MAF_USDA=2.353
NC_035092.1	44762322	.	C	T	.	.	MAF_INRAE=6.667;MAF_USDA=2.459
NC_035092.1	44762353	.	T	C	.	.	MAF_INRAE=28.481;MAF_USDA=13.529
NC_035092.1	44762355	.	T	A	.	.	MAF_INRAE=14.167;MAF_USDA=6.471
NC_035092.1	44762435	.	G	A	.	.	MAF_USDA=1.639
NC_035092.1	44762495	.	A	G	.	.	MAF_USDA=8.824
NC_035092.1	44762588	.	C	T	.	.	MAF_INRAE=14.167;MAF_USDA=20.833
NC_035092.1	44762593	.	A	C	.	.	MAF_INRAE=21.053;MAF_USDA=1.639
NC_035092.1	44762649	.	G	A	.	.	MAF_USDA=4.918
NC_035092.1	44762854	.	G	A	.	.	MAF_INRAE=2.5
NC_035092.1	44762908	.	C	A	.	.	MAF_INRAE=13.291;MAF_USDA=41.765
NC_035092.1	44762912	.	T	G	.	.	MAF_INRAE=2.5;MAF_USDA=7.647
NC_035092.1	44762935	.	ATTTTTTTTTA	ATTTTTTTTTT	.	.	MAF_USDA=22.917
NC_035092.1	44762945	.	A	T	.	.	MAF_INRAE=13.333
NC_035092.1	44762946	.	T	A	.	.	MAF_USDA=3.279
NC_035092.1	44762967	.	G	A	.	.	MAF_INRAE=2.5
NC_035092.1	44763001	.	C	T	.	.	MAF_INRAE=12.658;MAF_USDA=9.016
NC_035092.1	44763019	.	A	T	.	.	MAF_INRAE=2.5;MAF_USDA=10.588
NC_035092.1	44763021	.	G	A	.	.	MAF_USDA=10.0
NC_035092.1	44763079	.	T	C	.	.	MAF_USDA=16.471
NC_035092.1	44763212	.	T	C	.	.	MAF_USDA=2.459
NC_035092.1	44763340	.	G	A	.	.	MAF_USDA=2.083
NC_035092.1	44763467	.	C	T	.	.	MAF_USDA=18.824
NC_035092.1	44763511	.	C	A	.	.	MAF_INRAE=37.342;MAF_USDA=37.647
NC_035092.1	44763661	.	C	G	.	.	MAF_USDA=2.083
NC_035092.1	44763668	.	A	C	.	.	MAF_USDA=27.059
NC_035092.1	44764051	.	T	G	.	.	MAF_INRAE=3.165;MAF_USDA=6.25
NC_035092.1	44764077	.	G	A	.	.	MAF_INRAE=28.481;MAF_USDA=16.471
NC_035092.1	44764164	.	G	A	.	.	MAF_USDA=3.279
NC_035092.1	44764242	.	G	A	.	.	MAF_INRAE=13.291;MAF_USDA=10.656
NC_035092.1	44764263	.	A	T	.	.	MAF_INRAE=13.291;MAF_USDA=3.279
NC_035092.1	44764336	.	G	C	.	.	MAF_INRAE=15.789
NC_035092.1	44764453	.	C	T	.	.	MAF_USDA=1.639
NC_035092.1	44764519	.	A	C	.	.	MAF_INRAE=18.987
NC_035092.1	44764687	.	G	T	.	.	MAF_USDA=2.083
NC_035092.1	44764716	.	G	T	.	.	MAF_INRAE=3.165;MAF_USDA=6.25
NC_035092.1	44764867	.	C	T	.	.	MAF_INRAE=21.053
NC_035092.1	44764998	.	G	A	.	.	MAF_USDA=1.639
NC_035092.1	44765048	.	G	T	.	.	MAF_INRAE=9.167;MAF_USDA=4.918
NC_035092.1	44765134	.	T	C	.	.	MAF_USDA=1.765
NC_035092.1	44765148	.	A	G	.	.	MAF_INRAE=13.333;MAF_USDA=20.833
NC_035092.1	44765182	.	G	A	.	.	MAF_INRAE=9.167;MAF_USDA=9.836
NC_035092.1	44765280	.	C	A	.	.	MAF_USDA=4.918
NC_035092.1	44765487	.	G	A	.	.	MAF_USDA=1.639
NC_035092.1	44765524	.	T	C	.	.	MAF_INRAE=9.167;MAF_USDA=11.475
NC_035092.1	44765567	.	T	C	.	.	MAF_INRAE=13.924;MAF_USDA=10.656
NC_035092.1	44765569	.	C	A	.	.	MAF_INRAE=16.667;MAF_USDA=17.213
NC_035092.1	44765583	.	T	C	.	.	MAF_USDA=4.918
NC_035092.1	44765600	.	C	G	.	.	MAF_USDA=2.083
NC_035092.1	44765603	.	G	C	.	.	MAF_USDA=2.083
NC_035092.1	44765655	.	G	A	.	.	MAF_USDA=2.459
NC_035092.1	44765666	.	T	C	.	.	MAF_INRAE=13.291;MAF_USDA=9.836
NC_035092.1	44765675	.	C	T	.	.	MAF_INRAE=13.291;MAF_USDA=3.279
NC_035092.1	44765679	.	G	C	.	.	MAF_USDA=1.639
NC_035092.1	44765711	.	T	G	.	.	MAF_USDA=3.279
NC_035092.1	44765816	.	G	T	.	.	MAF_USDA=2.459
NC_035092.1	44765861	.	G	A	.	.	MAF_USDA=1.639
NC_035092.1	44766022	.	A	C	.	.	MAF_USDA=3.279
NC_035092.1	44766126	.	T	C	.	.	MAF_USDA=9.836
NC_035092.1	44766134	.	T	A	.	.	MAF_INRAE=42.105;MAF_USDA=34.337
NC_035092.1	44766186	.	C	T	.	.	MAF_USDA=2.5
NC_035092.1	44766190	.	C	A	.	.	MAF_USDA=4.167
NC_035092.1	44766269	.	A	G	.	.	MAF_USDA=4.098
NC_035092.1	44766278	.	G	A	.	.	MAF_INRAE=36.842;MAF_USDA=16.667
NC_035092.1	44766286	.	A	C	.	.	MAF_USDA=3.279
NC_035092.1	44766292	.	C	A	.	.	MAF_USDA=2.941
NC_035092.1	44766315	.	T	G	.	.	MAF_USDA=2.459
NC_035092.1	44766409	.	C	T	.	.	MAF_USDA=1.639
NC_035092.1	44766488	.	C	G	.	.	MAF_USDA=2.459
NC_035092.1	44767079	.	T	A	.	.	MAF_USDA=2.083
NC_035092.1	44767149	.	C	T	.	.	MAF_INRAE=36.842;MAF_USDA=16.667
NC_035092.1	44767274	.	A	C	.	.	MAF_INRAE=42.105;MAF_USDA=31.25
NC_035092.1	44767276	.	C	T	.	.	MAF_USDA=29.167
NC_035092.1	44767357	.	C	T	.	.	MAF_USDA=12.5
NC_035092.1	44767419	.	C	A	.	.	MAF_INRAE=42.105;MAF_USDA=31.25
NC_035092.1	44767429	.	G	A	.	.	MAF_INRAE=42.105;MAF_USDA=31.25
NC_035092.1	44767496	.	A	C	.	.	MAF_USDA=3.39
NC_035092.1	44767503	.	G	C	.	.	MAF_USDA=7.229
NC_035092.1	44767573	.	T	G	.	.	MAF_USDA=1.695
NC_035092.1	44767608	.	G	A	.	.	MAF_USDA=4.237
NC_035092.1	44767613	.	T	G	.	.	MAF_USDA=4.237
NC_035092.1	44767738	.	A	C	.	.	MAF_USDA=6.627
NC_035092.1	44767742	.	A	T	.	.	MAF_INRAE=21.053;MAF_USDA=49.398
NC_035092.1	44767747	.	G	T	.	.	MAF_USDA=12.5
NC_035092.1	44767781	.	C	T	.	.	MAF_USDA=5.085
NC_035092.1	44767904	.	C	T	.	.	MAF_USDA=20.833
NC_035092.1	44767973	.	T	C	.	.	MAF_USDA=43.75
NC_035092.1	44768068	.	A	G	.	.	MAF_USDA=14.583
NC_035092.1	44768184	.	T	C	.	.	MAF_USDA=25.0
NC_035092.1	44768345	.	A	G	.	.	MAF_INRAE=26.316;MAF_USDA=4.167
NC_035092.1	44768447	.	C	A	.	.	MAF_USDA=2.083
NC_035092.1	44768448	.	A	C	.	.	MAF_USDA=2.083
NC_035092.1	44769305	.	C	A	.	.	MAF_INRAE=5.263
NC_035092.1	44769506	.	A	C	.	.	MAF_INRAE=31.579;MAF_USDA=18.75
NC_035092.1	44769618	.	A	C	.	.	MAF_USDA=3.279
NC_035092.1	44769693	.	C	A	.	.	MAF_INRAE=20.886;MAF_USDA=14.583
NC_035092.1	44769697	.	C	T	.	.	MAF_USDA=3.279
NC_035092.1	44769752	.	C	T	.	.	MAF_INRAE=36.842;MAF_USDA=22.024
NC_035092.1	44769753	.	C	T	.	.	MAF_USDA=22.024
NC_035092.1	44769792	.	T	C	.	.	MAF_INRAE=14.167;MAF_USDA=6.548
NC_035092.1	44769793	.	G	T	.	.	MAF_INRAE=14.167;MAF_USDA=6.548
NC_035092.1	44769845	.	C	A	.	.	MAF_USDA=1.667
NC_035092.1	44769866	.	A	C	.	.	MAF_USDA=1.667
NC_035092.1	44769884	.	T	A	.	.	MAF_USDA=9.412
NC_035092.1	44770064	.	G	A	.	.	MAF_USDA=4.098
NC_035092.1	44770141	.	A	G	.	.	MAF_USDA=3.279
NC_035092.1	44770254	.	A	G	.	.	MAF_USDA=1.639
NC_035092.1	44770260	.	A	T	.	.	MAF_INRAE=12.658;MAF_USDA=8.197
NC_035092.1	44770300	.	G	A	.	.	MAF_USDA=4.098
NC_035092.1	44770320	.	A	T	.	.	MAF_USDA=4.098
NC_035092.1	44770396	.	T	G	.	.	MAF_USDA=9.016
NC_035092.1	44770423	.	G	A	.	.	MAF_INRAE=20.253;MAF_USDA=41.765
NC_035092.1	44770441	.	C	T	.	.	MAF_INRAE=10.127;MAF_USDA=7.377
NC_035092.1	44770484	.	T	C	.	.	MAF_USDA=4.098
NC_035092.1	44770496	.	G	T	.	.	MAF_INRAE=2.5;MAF_USDA=8.824
NC_035092.1	44770693	.	T	C	.	.	MAF_USDA=1.639
NC_035092.1	44770735	.	G	A	.	.	MAF_USDA=2.083
NC_035092.1	44770822	.	G	A	.	.	MAF_INRAE=18.354
NC_035092.1	44770889	.	A	T	.	.	MAF_USDA=3.279
NC_035092.1	44770959	.	A	G	.	.	MAF_USDA=3.279
NC_035092.1	44771047	.	G	A	.	.	MAF_USDA=3.279
NC_035092.1	44771066	.	T	A	.	.	MAF_USDA=1.639
NC_035092.1	44771243	.	A	T	.	.	MAF_INRAE=5.063;MAF_USDA=8.333
NC_035092.1	44771283	.	T	G	.	.	MAF_USDA=2.459
NC_035092.1	44771312	.	C	A	.	.	MAF_USDA=1.639
NC_035092.1	44771601	.	C	T	.	.	MAF_INRAE=37.975;MAF_USDA=28.235
NC_035092.1	44771804	.	C	A	.	.	MAF_INRAE=14.167;MAF_USDA=6.471
NC_035092.1	44771915	.	G	A	.	.	MAF_USDA=4.098
NC_035092.1	44771942	.	C	A	.	.	MAF_USDA=1.639
NC_035092.1	44772002	.	C	T	.	.	MAF_INRAE=15.789;MAF_USDA=24.118
NC_035092.1	44772052	.	T	C	.	.	MAF_USDA=2.459
NC_035092.1	44773237	.	G	T	.	.	MAF_USDA=1.639
NC_035092.1	44773564	.	A	G	.	.	MAF_INRAE=6.667;MAF_USDA=4.098
NC_035092.1	44773615	.	T	A	.	.	MAF_INRAE=1.667
NC_035092.1	44773617	.	C	A	.	.	MAF_INRAE=1.667
NC_035092.1	44773705	.	A	C	.	.	MAF_USDA=14.706
NC_035092.1	44773804	.	C	A	.	.	MAF_USDA=1.639
NC_035092.1	44773831	.	T	C	.	.	MAF_INRAE=18.354
NC_035092.1	44773862	.	C	T	.	.	MAF_USDA=2.083
NC_035092.1	44773878	.	G	A	.	.	MAF_INRAE=5.263
NC_035092.1	44773895	.	G	A	.	.	MAF_INRAE=24.051
NC_035092.1	44774012	.	G	A	.	.	MAF_INRAE=6.667;MAF_USDA=4.098
NC_035092.1	44774017	.	T	G	.	.	MAF_INRAE=6.667;MAF_USDA=4.098
NC_035092.1	44774090	.	A	T	.	.	MAF_USDA=3.279
NC_035092.1	44774236	.	C	T	.	.	MAF_INRAE=8.228
NC_035092.1	44774321	.	T	C	.	.	MAF_INRAE=13.291
NC_035092.1	44774407	.	A	T	.	.	MAF_INRAE=6.667;MAF_USDA=4.098
NC_035092.1	44774528	.	T	C	.	.	MAF_USDA=2.941
NC_035092.1	44774551	.	T	C	.	.	MAF_USDA=2.5
NC_035092.1	44774886	.	A	G	.	.	MAF_INRAE=7.5;MAF_USDA=4.918
NC_035092.1	44774903	.	C	T	.	.	MAF_USDA=5.738
NC_035092.1	44774973	.	C	T	.	.	MAF_USDA=47.917
NC_035092.1	44774977	.	T	A	.	.	MAF_USDA=47.917
NC_035092.1	44774987	.	C	A	.	.	MAF_USDA=45.833
NC_035092.1	44774990	.	T	G	.	.	MAF_USDA=47.917
NC_035092.1	44774995	.	T	G	.	.	MAF_USDA=47.917
NC_035092.1	44775006	.	G	C	.	.	MAF_USDA=43.75
NC_035092.1	44775013	.	A	G	.	.	MAF_USDA=16.471
NC_035092.1	44775014	.	C	T	.	.	MAF_USDA=17.059
NC_035092.1	44775016	.	C	G	.	.	MAF_USDA=6.557
NC_035092.1	44775075	.	G	A	.	.	MAF_INRAE=14.167
NC_035092.1	44775084	.	G	T	.	.	MAF_INRAE=13.333
NC_035092.1	44775093	.	A	G	.	.	MAF_INRAE=12.5
NC_035092.1	44775100	.	A	T	.	.	MAF_INRAE=11.667
NC_035092.1	44775102	.	C	T	.	.	MAF_INRAE=10.833
NC_035092.1	44775167	.	G	A	.	.	MAF_INRAE=14.167
NC_035092.1	44775314	.	T	A	.	.	MAF_INRAE=14.167;MAF_USDA=20.833
NC_035092.1	44775415	.	C	T	.	.	MAF_USDA=6.557
NC_035092.1	44775497	.	C	T	.	.	MAF_USDA=2.353
NC_035092.1	44775506	.	T	A	.	.	MAF_INRAE=15.789;MAF_USDA=15.294
NC_035092.1	44775516	.	A	T	.	.	MAF_USDA=4.098
NC_035092.1	44775520	.	G	T	.	.	MAF_USDA=2.353
NC_035092.1	44775820	.	G	T	.	.	MAF_INRAE=2.5
NC_035092.1	44775905	.	A	G	.	.	MAF_INRAE=29.114;MAF_USDA=45.294
NC_035092.1	44776011	.	G	T	.	.	MAF_INRAE=32.278;MAF_USDA=30.588
NC_035092.1	44776067	.	G	A	.	.	MAF_USDA=12.5
NC_035092.1	44776276	.	A	G	.	.	MAF_INRAE=23.418;MAF_USDA=7.377
NC_035092.1	44776347	.	G	A	.	.	MAF_USDA=2.083
NC_035092.1	44776364	.	G	C	.	.	MAF_INRAE=15.789;MAF_USDA=17.059
NC_035092.1	44776514	.	G	C	.	.	MAF_INRAE=17.722;MAF_USDA=2.459
NC_035092.1	44776555	.	C	T	.	.	MAF_INRAE=23.418;MAF_USDA=16.471
NC_035092.1	44776580	.	A	G	.	.	MAF_INRAE=42.405;MAF_USDA=31.765
NC_035092.1	44776589	.	T	C	.	.	MAF_INRAE=41.772;MAF_USDA=35.294
NC_035092.1	44776592	.	C	T	.	.	MAF_USDA=1.639
NC_035092.1	44776606	.	C	T	.	.	MAF_USDA=2.459
NC_035092.1	44776646	.	C	T	.	.	MAF_USDA=4.098
NC_035092.1	44776647	.	G	C	.	.	MAF_INRAE=18.987;MAF_USDA=3.279
NC_035092.1	44776708	.	A	T	.	.	MAF_INRAE=27.5;MAF_USDA=11.765
NC_035092.1	44776739	.	C	T	.	.	MAF_INRAE=25.0;MAF_USDA=17.213
NC_035092.1	44776804	.	A	G	.	.	MAF_INRAE=30.38;MAF_USDA=34.426
NC_035092.1	44776832	.	C	T	.	.	MAF_USDA=3.279
NC_035092.1	44776833	.	G	A	.	.	MAF_USDA=4.118
NC_035092.1	44776997	.	A	C	.	.	MAF_USDA=5.738
NC_035092.1	44777068	.	G	A	.	.	MAF_USDA=7.377
NC_035092.1	44777149	.	T	A	.	.	MAF_USDA=11.176
NC_035092.1	44777180	.	A	G	.	.	MAF_USDA=8.235
NC_035092.1	44777245	.	C	A	.	.	MAF_USDA=5.882
NC_035092.1	44777317	.	T	A	.	.	MAF_INRAE=35.443;MAF_USDA=16.393
NC_035092.1	44777333	.	T	A	.	.	MAF_INRAE=22.785;MAF_USDA=22.941
NC_035092.1	44777338	.	C	A	.	.	MAF_INRAE=35.443;MAF_USDA=32.941
NC_035092.1	44777347	.	G	T	.	.	MAF_USDA=1.639
NC_035092.1	44777380	.	C	A	.	.	MAF_USDA=1.639
NC_035092.1	44777653	.	G	T	.	.	MAF_USDA=9.412
NC_035092.1	44777664	.	T	A	.	.	MAF_INRAE=28.333;MAF_USDA=11.765
NC_035092.1	44777668	.	T	C	.	.	MAF_INRAE=13.291;MAF_USDA=8.197
NC_035092.1	44777669	.	T	A	.	.	MAF_INRAE=15.833;MAF_USDA=9.016
NC_035092.1	44777725	.	T	C	.	.	MAF_INRAE=6.962;MAF_USDA=31.765
NC_035092.1	44777738	.	C	A	.	.	MAF_USDA=12.5
NC_035092.1	44777740	.	G	A	.	.	MAF_INRAE=10.127;MAF_USDA=5.738
NC_035092.1	44777763	.	G	A	.	.	MAF_USDA=5.738
NC_035092.1	44778279	.	C	T	.	.	MAF_INRAE=18.354;MAF_USDA=2.459
NC_035092.1	44778340	.	A	G	.	.	MAF_USDA=2.083
NC_035092.1	44778343	.	T	G	.	.	MAF_USDA=2.353
NC_035092.1	44778349	.	T	C	.	.	MAF_USDA=2.083
NC_035092.1	44778380	.	T	C	.	.	MAF_USDA=3.279
NC_035092.1	44778384	.	A	T	.	.	MAF_USDA=3.279
NC_035092.1	44778402	.	A	G	.	.	MAF_USDA=1.639
NC_035092.1	44778403	.	T	A	.	.	MAF_USDA=1.639
NC_035092.1	44778405	.	G	T	.	.	MAF_USDA=1.639
NC_035092.1	44778406	.	G	T	.	.	MAF_USDA=12.5
NC_035092.1	44778407	.	C	G	.	.	MAF_USDA=3.279
NC_035092.1	44778414	.	T	C	.	.	MAF_INRAE=42.405;MAF_USDA=28.571
NC_035092.1	44778418	.	C	G	.	.	MAF_USDA=5.738
NC_035092.1	44778423	.	C	T	.	.	MAF_USDA=17.059
NC_035092.1	44778424	.	A	T	.	.	MAF_USDA=17.059
NC_035092.1	44778434	.	A	T	.	.	MAF_USDA=1.639
NC_035092.1	44778435	.	G	T	.	.	MAF_USDA=1.639
NC_035092.1	44778447	.	T	G	.	.	MAF_USDA=4.098
NC_035092.1	44778625	.	C	A	.	.	MAF_USDA=4.098
NC_035092.1	44778894	.	G	A	.	.	MAF_INRAE=12.025;MAF_USDA=5.738
NC_035092.1	44779047	.	A	T	.	.	MAF_INRAE=27.848;MAF_USDA=22.353
NC_035092.1	44779102	.	A	T	.	.	MAF_USDA=15.294
NC_035092.1	44779106	.	G	C	.	.	MAF_USDA=23.77
NC_035092.1	44779131	.	G	A	.	.	MAF_INRAE=13.924;MAF_USDA=7.377
NC_035092.1	44779288	.	G	T	.	.	MAF_INRAE=27.5;MAF_USDA=11.765
NC_035092.1	44779407	.	C	A	.	.	MAF_INRAE=21.053;MAF_USDA=4.098
NC_035092.1	44779508	.	A	T	.	.	MAF_INRAE=35.443;MAF_USDA=23.77
NC_035092.1	44779711	.	G	A	.	.	MAF_USDA=4.167
NC_035092.1	44779807	.	G	A	.	.	MAF_INRAE=42.405;MAF_USDA=33.529
NC_035092.1	44779871	.	T	G	.	.	MAF_USDA=1.639
NC_035092.1	44779888	.	T	C	.	.	MAF_INRAE=15.789;MAF_USDA=20.588
NC_035092.1	44779973	.	C	T	.	.	MAF_INRAE=27.5;MAF_USDA=11.765
NC_035092.1	44780064	.	G	A	.	.	MAF_INRAE=36.709;MAF_USDA=21.765
NC_035092.1	44780185	.	A	C	.	.	MAF_INRAE=18.354;MAF_USDA=2.459
NC_035092.1	44780421	.	A	G	.	.	MAF_INRAE=13.291;MAF_USDA=8.235
NC_035092.1	44780487	.	G	A	.	.	MAF_USDA=3.279
NC_035092.1	44780671	.	T	C	.	.	MAF_USDA=1.639
NC_035092.1	44781128	.	T	C	.	.	MAF_USDA=7.143
NC_035092.1	44781237	.	T	A	.	.	MAF_INRAE=3.165;MAF_USDA=6.25
NC_035092.1	44781269	.	C	A	.	.	MAF_INRAE=27.5;MAF_USDA=11.765
NC_035092.1	44781495	.	G	A	.	.	MAF_USDA=2.459
NC_035092.1	44781524	.	G	A	.	.	MAF_INRAE=10.127;MAF_USDA=13.934
NC_035092.1	44781574	.	A	G	.	.	MAF_USDA=4.118
NC_035092.1	44781617	.	G	A	.	.	MAF_USDA=2.459
NC_035092.1	44781627	.	T	C	.	.	MAF_USDA=12.5
NC_035092.1	44781667	.	T	C	.	.	MAF_USDA=2.459
NC_035092.1	44781780	.	G	A	.	.	MAF_USDA=1.639
NC_035092.1	44781807	.	C	T	.	.	MAF_USDA=1.639
NC_035092.1	44781845	.	G	A	.	.	MAF_INRAE=15.789
NC_035092.1	44782095	.	A	G	.	.	MAF_USDA=1.639
NC_035092.1	44782212	.	T	C	.	.	MAF_USDA=1.639
NC_035092.1	44782238	.	G	A	.	.	MAF_INRAE=13.291;MAF_USDA=6.557
NC_035092.1	44782316	.	T	C	.	.	MAF_INRAE=22.152;MAF_USDA=17.213
NC_035092.1	44782401	.	G	A	.	.	MAF_INRAE=43.038;MAF_USDA=32.353
NC_035092.1	44782503	.	C	T	.	.	MAF_INRAE=12.658;MAF_USDA=6.557
NC_035092.1	44782660	.	A	C	.	.	MAF_USDA=5.882
NC_035092.1	44782663	.	T	G	.	.	MAF_INRAE=10.127;MAF_USDA=11.475
NC_035092.1	44782768	.	C	T	.	.	MAF_USDA=1.639
NC_035092.1	44782778	.	C	G	.	.	MAF_INRAE=10.127;MAF_USDA=9.836
NC_035092.1	44782785	.	A	G	.	.	MAF_USDA=1.639
NC_035092.1	44782830	.	G	A	.	.	MAF_USDA=2.941
NC_035092.1	44782876	.	G	A	.	.	MAF_INRAE=30.38;MAF_USDA=48.235
NC_035092.1	44782951	.	C	T	.	.	MAF_USDA=4.706
NC_035092.1	44782960	.	A	T	.	.	MAF_USDA=4.706
NC_035092.1	44782990	.	C	T	.	.	MAF_USDA=4.098
NC_035092.1	44782993	.	G	T	.	.	MAF_INRAE=15.823;MAF_USDA=36.471
NC_035092.1	44782997	.	A	G	.	.	MAF_INRAE=35.0;MAF_USDA=37.647
NC_035092.1	44783017	.	A	C	.	.	MAF_INRAE=16.456;MAF_USDA=16.471
NC_035092.1	44783166	.	T	C	.	.	MAF_USDA=4.706
NC_035092.1	44783249	.	C	T	.	.	MAF_USDA=2.083
NC_035092.1	44783389	.	T	A	.	.	MAF_INRAE=12.025;MAF_USDA=3.279
NC_035092.1	44783412	.	C	A	.	.	MAF_INRAE=32.911;MAF_USDA=24.706
NC_035092.1	44783413	.	A	T	.	.	MAF_INRAE=36.667;MAF_USDA=24.706
NC_035092.1	44783433	.	A	G	.	.	MAF_INRAE=26.582;MAF_USDA=30.0
NC_035092.1	44783459	.	A	G	.	.	MAF_USDA=4.706
NC_035092.1	44783473	.	C	T	.	.	MAF_USDA=4.706
NC_035092.1	44783485	.	G	A	.	.	MAF_INRAE=32.911;MAF_USDA=20.0
NC_035092.1	44783527	.	T	A	.	.	MAF_USDA=4.706
NC_035092.1	44783535	.	A	C	.	.	MAF_INRAE=48.734;MAF_USDA=37.647
NC_035092.1	44783692	.	G	A	.	.	MAF_INRAE=26.667;MAF_USDA=11.765
NC_035092.1	44783867	.	C	T	.	.	MAF_INRAE=30.38;MAF_USDA=50.0
NC_035092.1	44783895	.	A	C	.	.	MAF_INRAE=10.127;MAF_USDA=5.738
NC_035092.1	44783908	.	G	A	.	.	MAF_INRAE=30.38;MAF_USDA=49.412
NC_035092.1	44783966	.	C	T	.	.	MAF_INRAE=11.392;MAF_USDA=13.934
NC_035092.1	44784011	.	C	T	.	.	MAF_USDA=1.639
NC_035092.1	44784050	.	C	T	.	.	MAF_USDA=2.459
NC_035092.1	44784082	.	C	T	.	.	MAF_INRAE=5.263
NC_035092.1	44784094	.	A	C	.	.	MAF_INRAE=10.127;MAF_USDA=4.098
NC_035092.1	44784126	.	C	A	.	.	MAF_INRAE=17.722;MAF_USDA=2.459
NC_035092.1	44784128	.	G	A	.	.	MAF_INRAE=10.127;MAF_USDA=4.098
NC_035092.1	44784306	.	T	G	.	.	MAF_INRAE=43.038;MAF_USDA=40.476
NC_035092.1	44784308	.	C	T	.	.	MAF_USDA=1.667
NC_035092.1	44784405	.	A	G	.	.	MAF_USDA=12.5
NC_035092.1	44784470	.	C	T	.	.	MAF_USDA=7.059
NC_035092.1	44784707	.	A	G	.	.	MAF_INRAE=13.291
NC_035092.1	44784843	.	C	T	.	.	MAF_USDA=2.459
NC_035092.1	44784901	.	A	G	.	.	MAF_INRAE=29.114;MAF_USDA=44.118
NC_035092.1	44784999	.	A	C	.	.	MAF_INRAE=25.316;MAF_USDA=13.115
NC_035092.1	44785292	.	T	G	.	.	MAF_INRAE=15.789
NC_035092.1	44785444	.	T	C	.	.	MAF_INRAE=34.177;MAF_USDA=21.176
NC_035092.1	44785459	.	G	A	.	.	MAF_INRAE=13.291;MAF_USDA=12.353
NC_035092.1	44785463	.	A	G	.	.	MAF_INRAE=13.291;MAF_USDA=8.197
NC_035092.1	44785464	.	C	T	.	.	MAF_INRAE=36.076;MAF_USDA=29.412
NC_035092.1	44785501	.	G	T	.	.	MAF_USDA=3.529
NC_035092.1	44785502	.	A	G	.	.	MAF_USDA=17.059
NC_035092.1	44785694	.	C	A	.	.	MAF_USDA=2.941
NC_035092.1	44785696	.	G	A	.	.	MAF_INRAE=27.5;MAF_USDA=11.765
NC_035092.1	44785888	.	G	A	.	.	MAF_USDA=1.639
NC_035092.1	44785913	.	T	A	.	.	MAF_INRAE=13.291;MAF_USDA=12.353
NC_035092.1	44785914	.	G	A	.	.	MAF_INRAE=36.709;MAF_USDA=28.824
NC_035092.1	44785994	.	G	A	.	.	MAF_INRAE=27.5;MAF_USDA=13.529
NC_035092.1	44786028	.	A	G	.	.	MAF_USDA=4.098
NC_035092.1	44786041	.	T	A	.	.	MAF_INRAE=15.789
NC_035092.1	44786050	.	C	A	.	.	MAF_INRAE=15.789
NC_035092.1	44786096	.	G	A	.	.	MAF_USDA=2.941
NC_035092.1	44786158	.	G	A	.	.	MAF_USDA=5.294
NC_035092.1	44786226	.	G	T	.	.	MAF_INRAE=36.709;MAF_USDA=32.353
NC_035092.1	44786233	.	A	G	.	.	MAF_USDA=1.639
NC_035092.1	44786248	.	G	A	.	.	MAF_INRAE=15.789;MAF_USDA=31.765
NC_035092.1	44786342	.	G	A	.	.	MAF_USDA=4.706
NC_035092.1	44786444	.	G	T	.	.	MAF_INRAE=21.667
NC_035092.1	44786497	.	A	G	.	.	MAF_INRAE=12.025;MAF_USDA=4.918
NC_035092.1	44786500	.	C	T	.	.	MAF_INRAE=9.167;MAF_USDA=4.918
NC_035092.1	44786503	.	A	C	.	.	MAF_INRAE=34.177;MAF_USDA=21.765
NC_035092.1	44786508	.	G	A	.	.	MAF_INRAE=12.025;MAF_USDA=4.918
NC_035092.1	44786615	.	A	G	.	.	MAF_INRAE=23.418;MAF_USDA=18.824
NC_035092.1	44786718	.	T	G	.	.	MAF_USDA=4.706
NC_035092.1	44786766	.	G	A	.	.	MAF_INRAE=10.127;MAF_USDA=5.833
NC_035092.1	44786835	.	A	G	.	.	MAF_USDA=2.083
NC_035092.1	44786893	.	C	T	.	.	MAF_INRAE=13.291;MAF_USDA=6.557
NC_035092.1	44787036	.	T	C	.	.	MAF_INRAE=10.127;MAF_USDA=5.738
NC_035092.1	44787037	.	C	A	.	.	MAF_INRAE=2.532;MAF_USDA=6.25
NC_035092.1	44787083	.	T	C	.	.	MAF_INRAE=47.468;MAF_USDA=38.235
NC_035092.1	44787192	.	C	T	.	.	MAF_USDA=1.639
NC_035092.1	44787193	.	G	A	.	.	MAF_INRAE=10.127;MAF_USDA=5.738
NC_035092.1	44787390	.	T	A	.	.	MAF_USDA=13.115
NC_035092.1	44787411	.	C	T	.	.	MAF_USDA=4.706
NC_035092.1	44787468	.	C	A	.	.	MAF_INRAE=10.127;MAF_USDA=5.738
NC_035092.1	44787633	.	C	A	.	.	MAF_INRAE=13.291;MAF_USDA=5.738
NC_035092.1	44787643	.	C	A	.	.	MAF_USDA=2.459
NC_035092.1	44787646	.	A	T	.	.	MAF_INRAE=40.506;MAF_USDA=27.059
NC_035092.1	44787660	.	C	A	.	.	MAF_INRAE=40.506;MAF_USDA=27.059
NC_035092.1	44787662	.	C	G	.	.	MAF_INRAE=35.0;MAF_USDA=27.059
NC_035092.1	44787809	.	A	G	.	.	MAF_INRAE=27.5;MAF_USDA=12.353
NC_035092.1	44787870	.	G	A	.	.	MAF_INRAE=10.127;MAF_USDA=6.557
NC_035092.1	44787901	.	C	A	.	.	MAF_USDA=1.639
NC_035092.1	44787910	.	A	G	.	.	MAF_USDA=1.639
NC_035092.1	44788136	.	T	G	.	.	MAF_INRAE=50.0;MAF_USDA=42.941
NC_035092.1	44788147	.	A	T	.	.	MAF_INRAE=50.0;MAF_USDA=36.471
NC_035092.1	44788193	.	C	T	.	.	MAF_USDA=1.639
NC_035092.1	44788194	.	C	T	.	.	MAF_USDA=1.639
NC_035092.1	44788195	.	A	T	.	.	MAF_USDA=1.639
NC_035092.1	44788229	.	T	G	.	.	MAF_INRAE=10.127;MAF_USDA=5.738
NC_035092.1	44788234	.	C	T	.	.	MAF_USDA=1.639
NC_035092.1	44788332	.	G	T	.	.	MAF_USDA=1.639
NC_035092.1	44788346	.	C	T	.	.	MAF_USDA=4.706
NC_035092.1	44788347	.	G	A	.	.	MAF_USDA=4.706
NC_035092.1	44788348	.	C	G	.	.	MAF_USDA=1.639
NC_035092.1	44788386	.	G	A	.	.	MAF_USDA=1.176
NC_035092.1	44788516	.	G	A	.	.	MAF_USDA=1.639
NC_035092.1	44788662	.	A	G	.	.	MAF_INRAE=3.165;MAF_USDA=6.25
NC_035092.1	44788775	.	C	A	.	.	MAF_USDA=1.639
NC_035092.1	44788776	.	T	A	.	.	MAF_USDA=1.639
NC_035092.1	44788777	.	T	A	.	.	MAF_USDA=1.639
NC_035092.1	44788819	.	G	A	.	.	MAF_INRAE=15.789
NC_035092.1	44788880	.	G	A	.	.	MAF_USDA=1.639
NC_035092.1	44788903	.	C	T	.	.	MAF_USDA=2.083
NC_035092.1	44788927	.	T	C	.	.	MAF_USDA=4.118
NC_035092.1	44788932	.	A	C	.	.	MAF_USDA=2.941
NC_035092.1	44789157	.	G	T	.	.	MAF_USDA=3.529
NC_035092.1	44789294	.	A	C	.	.	MAF_USDA=12.5
NC_035092.1	44789295	.	C	T	.	.	MAF_USDA=4.098
NC_035092.1	44789316	.	A	C	.	.	MAF_INRAE=12.025;MAF_USDA=3.279
NC_035092.1	44789328	.	A	C	.	.	MAF_USDA=3.279
NC_035092.1	44789340	.	G	C	.	.	MAF_USDA=3.529
NC_035092.1	44789432	.	A	G	.	.	MAF_INRAE=2.5
NC_035092.1	44789482	.	T	A	.	.	MAF_INRAE=38.608;MAF_USDA=48.824
NC_035092.1	44789529	.	G	A	.	.	MAF_INRAE=9.167;MAF_USDA=3.279
NC_035092.1	44789530	.	A	C	.	.	MAF_USDA=18.824
NC_035092.1	44789561	.	G	A	.	.	MAF_USDA=1.765
NC_035092.1	44789642	.	G	A	.	.	MAF_USDA=2.459
NC_035092.1	44789647	.	A	G	.	.	MAF_USDA=7.377
NC_035092.1	44789675	.	C	T	.	.	MAF_USDA=3.279
NC_035092.1	44789678	.	C	T	.	.	MAF_USDA=2.459
NC_035092.1	44789701	.	G	A	.	.	MAF_USDA=3.279
NC_035092.1	44789721	.	C	G	.	.	MAF_USDA=3.279
NC_035092.1	44789730	.	C	A	.	.	MAF_USDA=3.279
NC_035092.1	44789734	.	T	C	.	.	MAF_USDA=3.279
NC_035092.1	44789745	.	A	T	.	.	MAF_INRAE=15.833
NC_035092.1	44789748	.	C	G	.	.	MAF_USDA=4.918
NC_035092.1	44789760	.	C	A	.	.	MAF_INRAE=17.5
NC_035092.1	44789776	.	T	G	.	.	MAF_INRAE=35.443;MAF_USDA=43.75
NC_035092.1	44789791	.	T	G	.	.	MAF_USDA=2.459
NC_035092.1	44789792	.	T	A	.	.	MAF_USDA=8.197
NC_035092.1	44789795	.	C	T	.	.	MAF_USDA=5.882
NC_035092.1	44789860	.	T	A	.	.	MAF_USDA=1.639
NC_035092.1	44789945	.	G	A	.	.	MAF_USDA=4.118
NC_035092.1	44789988	.	C	T	.	.	MAF_INRAE=40.506;MAF_USDA=20.588
NC_035092.1	44790084	.	C	T	.	.	MAF_USDA=1.639
NC_035092.1	44790296	.	G	A	.	.	MAF_INRAE=15.19;MAF_USDA=4.706
NC_035092.1	44790357	.	G	A	.	.	MAF_USDA=2.083
NC_035092.1	44790359	.	C	T	.	.	MAF_USDA=1.639
NC_035092.1	44790441	.	G	A	.	.	MAF_USDA=1.639
NC_035092.1	44790556	.	C	T	.	.	MAF_INRAE=44.304;MAF_USDA=43.529
NC_035092.1	44790633	.	A	T	.	.	MAF_INRAE=28.481;MAF_USDA=43.529
NC_035092.1	44790657	.	G	A	.	.	MAF_USDA=1.639
NC_035092.1	44790758	.	A	T	.	.	MAF_INRAE=18.987;MAF_USDA=15.294
NC_035092.1	44790976	.	G	C	.	.	MAF_USDA=1.639
NC_035092.1	44791013	.	C	G	.	.	MAF_INRAE=44.304;MAF_USDA=38.235
NC_035092.1	44791015	.	G	A	.	.	MAF_USDA=1.639
NC_035092.1	44791071	.	A	G	.	.	MAF_INRAE=15.19;MAF_USDA=8.235
NC_035092.1	44791122	.	G	A	.	.	MAF_INRAE=15.19;MAF_USDA=10.0
NC_035092.1	44791195	.	G	A	.	.	MAF_USDA=3.279
NC_035092.1	44791217	.	T	C	.	.	MAF_INRAE=13.291;MAF_USDA=8.197
NC_035092.1	44791233	.	G	A	.	.	MAF_INRAE=44.304;MAF_USDA=41.071
NC_035092.1	44791403	.	A	T	.	.	MAF_INRAE=10.759;MAF_USDA=4.918
NC_035092.1	44791493	.	T	A	.	.	MAF_USDA=5.294
NC_035092.1	44791494	.	G	T	.	.	MAF_USDA=5.294
NC_035092.1	44791552	.	A	C	.	.	MAF_USDA=8.235
NC_035092.1	44791611	.	G	A	.	.	MAF_INRAE=25.0;MAF_USDA=1.639
NC_035092.1	44791612	.	T	G	.	.	MAF_INRAE=25.0;MAF_USDA=1.639
NC_035092.1	44791732	.	G	T	.	.	MAF_USDA=1.639
NC_035092.1	44791733	.	G	A	.	.	MAF_INRAE=21.053;MAF_USDA=5.294
NC_035092.1	44791734	.	A	T	.	.	MAF_USDA=1.639
NC_035092.1	44791839	.	T	A	.	.	MAF_USDA=2.353
NC_035092.1	44791901	.	TG	TT	.	.	MAF_USDA=29.167
NC_035092.1	44791913	.	T	G	.	.	MAF_INRAE=44.304;MAF_USDA=43.529
NC_035092.1	44791974	.	G	T	.	.	MAF_INRAE=13.291;MAF_USDA=8.333
NC_035092.1	44792082	.	C	A	.	.	MAF_USDA=2.353
NC_035092.1	44792094	.	CTGTGTGTGTG	CTGTGTGTGTT	.	.	MAF_USDA=12.5
NC_035092.1	44792226	.	A	C	.	.	MAF_USDA=1.639
NC_035092.1	44792227	.	A	G	.	.	MAF_INRAE=21.053;MAF_USDA=4.167
NC_035092.1	44792234	.	C	T	.	.	MAF_INRAE=3.165;MAF_USDA=6.25
NC_035092.1	44792239	.	G	A	.	.	MAF_USDA=1.639
NC_035092.1	44792274	.	G	T	.	.	MAF_INRAE=15.19;MAF_USDA=7.647
NC_035092.1	44792303	.	C	G	.	.	MAF_INRAE=15.19;MAF_USDA=5.294
NC_035092.1	44792304	.	C	A	.	.	MAF_USDA=2.459
NC_035092.1	44792321	.	T	C	.	.	MAF_USDA=18.235
NC_035092.1	44792345	.	G	C	.	.	MAF_USDA=2.353
NC_035092.1	44792347	.	G	C	.	.	MAF_INRAE=27.5;MAF_USDA=11.765
NC_035092.1	44792354	.	T	C	.	.	MAF_USDA=6.471
NC_035092.1	44792624	.	G	T	.	.	MAF_INRAE=7.5
NC_035092.1	44792661	.	G	A	.	.	MAF_INRAE=3.333;MAF_USDA=7.647
NC_035092.1	44792735	.	G	T	.	.	MAF_INRAE=10.127;MAF_USDA=6.557
NC_035092.1	44792851	.	G	A	.	.	MAF_USDA=1.639
NC_035092.1	44792868	.	G	T	.	.	MAF_INRAE=16.667
NC_035092.1	44792892	.	A	T	.	.	MAF_INRAE=16.667
NC_035092.1	44793115	.	C	T	.	.	MAF_USDA=1.639
NC_035092.1	44793145	.	G	A	.	.	MAF_USDA=4.706
NC_035092.1	44793348	.	G	A	.	.	MAF_USDA=5.738
NC_035092.1	44793381	.	A	G	.	.	MAF_USDA=4.098
NC_035092.1	44793398	.	C	T	.	.	MAF_USDA=1.639
NC_035092.1	44793471	.	G	A	.	.	MAF_USDA=3.279
NC_035092.1	44793520	.	G	A	.	.	MAF_USDA=3.279
NC_035092.1	44793589	.	A	C	.	.	MAF_USDA=1.639
NC_035092.1	44793603	.	T	A	.	.	MAF_USDA=1.639
NC_035092.1	44793631	.	C	A	.	.	MAF_USDA=2.459
NC_035092.1	44793729	.	A	G	.	.	MAF_USDA=3.279
NC_035092.1	44793746	.	G	C	.	.	MAF_USDA=1.639
NC_035092.1	44793763	.	C	T	.	.	MAF_USDA=5.882
NC_035092.1	44793779	.	T	G	.	.	MAF_INRAE=10.127;MAF_USDA=8.197
NC_035092.1	44793959	.	C	A	.	.	MAF_USDA=4.098
NC_035092.1	44793967	.	A	G	.	.	MAF_INRAE=26.667;MAF_USDA=14.706
NC_035092.1	44794094	.	T	G	.	.	MAF_INRAE=10.127;MAF_USDA=6.557
NC_035092.1	44794118	.	A	G	.	.	MAF_USDA=3.279
NC_035092.1	44794166	.	A	T	.	.	MAF_INRAE=21.053;MAF_USDA=4.167
NC_035092.1	44794168	.	G	T	.	.	MAF_USDA=3.279
NC_035092.1	44794187	.	C	A	.	.	MAF_INRAE=10.127;MAF_USDA=6.557
NC_035092.1	44794189	.	A	T	.	.	MAF_USDA=2.941
NC_035092.1	44794198	.	C	T	.	.	MAF_USDA=1.639
NC_035092.1	44794438	.	C	T	.	.	MAF_USDA=2.083
NC_035092.1	44794575	.	C	T	.	.	MAF_USDA=3.333
NC_035092.1	44794623	.	A	T	.	.	MAF_INRAE=15.19;MAF_USDA=4.706
NC_035092.1	44794722	.	G	T	.	.	MAF_INRAE=44.937;MAF_USDA=22.353
NC_035092.1	44794762	.	C	T	.	.	MAF_INRAE=21.053;MAF_USDA=1.639
NC_035092.1	44794777	.	A	T	.	.	MAF_USDA=1.639
NC_035092.1	44794797	.	A	T	.	.	MAF_USDA=2.083
NC_035092.1	44794928	.	T	A	.	.	MAF_INRAE=25.316;MAF_USDA=8.824
NC_035092.1	44794933	.	C	T	.	.	MAF_INRAE=31.013;MAF_USDA=45.882
NC_035092.1	44795237	.	G	T	.	.	MAF_INRAE=21.053;MAF_USDA=2.353
NC_035092.1	44795282	.	C	T	.	.	MAF_USDA=9.836
NC_035092.1	44795286	.	G	A	.	.	MAF_USDA=2.941
NC_035092.1	44795343	.	G	A	.	.	MAF_INRAE=13.291;MAF_USDA=8.197
NC_035092.1	44795411	.	T	G	.	.	MAF_USDA=12.295
NC_035092.1	44795444	.	G	A	.	.	MAF_USDA=1.639
NC_035092.1	44795464	.	C	T	.	.	MAF_USDA=1.639
NC_035092.1	44795516	.	C	A	.	.	MAF_INRAE=5.063;MAF_USDA=1.639
NC_035092.1	44795538	.	A	G	.	.	MAF_INRAE=5.063;MAF_USDA=1.639
NC_035092.1	44795542	.	G	T	.	.	MAF_USDA=5.738
NC_035092.1	44795602	.	A	C	.	.	MAF_INRAE=5.063;MAF_USDA=1.765
NC_035092.1	44795687	.	G	A	.	.	MAF_USDA=1.667
NC_035092.1	44795747	.	C	T	.	.	MAF_USDA=1.639
NC_035092.1	44795793	.	T	G	.	.	MAF_INRAE=21.053;MAF_USDA=4.706
NC_035092.1	44795860	.	A	C	.	.	MAF_INRAE=21.053;MAF_USDA=4.706
NC_035092.1	44796034	.	C	T	.	.	MAF_INRAE=10.526
NC_035092.1	44796037	.	A	G	.	.	MAF_INRAE=21.053
NC_035092.1	44796235	.	A	T	.	.	MAF_INRAE=30.0;MAF_USDA=17.647
NC_035092.1	44796251	.	A	G	.	.	MAF_INRAE=5.063;MAF_USDA=4.098
NC_035092.1	44796324	.	C	T	.	.	MAF_INRAE=27.5;MAF_USDA=10.588
NC_035092.1	44796361	.	A	T	.	.	MAF_INRAE=27.5;MAF_USDA=11.176
NC_035092.1	44796404	.	A	T	.	.	MAF_INRAE=27.5;MAF_USDA=15.882
NC_035092.1	44796498	.	G	C	.	.	MAF_USDA=5.882
NC_035092.1	44796549	.	A	C	.	.	MAF_INRAE=15.789;MAF_USDA=8.333
NC_035092.1	44796557	.	C	A	.	.	MAF_USDA=1.639
NC_035092.1	44796586	.	T	G	.	.	MAF_INRAE=33.544;MAF_USDA=31.765
NC_035092.1	44796620	.	G	T	.	.	MAF_USDA=4.167
NC_035092.1	44796669	.	T	G	.	.	MAF_USDA=37.5
NC_035092.1	44796816	.	A	C	.	.	MAF_USDA=39.583
NC_035092.1	44796870	.	C	T	.	.	MAF_USDA=31.25
NC_035092.1	44797488	.	T	C	.	.	MAF_USDA=22.917
NC_035092.1	44797517	.	T	C	.	.	MAF_INRAE=2.632
NC_035092.1	44797623	.	C	T	.	.	MAF_USDA=45.833
NC_035092.1	44797634	.	C	T	.	.	MAF_USDA=14.118
NC_035092.1	44797650	.	G	A	.	.	MAF_USDA=7.377
NC_035092.1	44797721	.	G	T	.	.	MAF_INRAE=27.5;MAF_USDA=37.5
NC_035092.1	44797771	.	T	G	.	.	MAF_INRAE=21.053;MAF_USDA=7.059
NC_035092.1	44797864	.	A	C	.	.	MAF_USDA=2.459
NC_035092.1	44797902	.	A	G	.	.	MAF_USDA=1.639
NC_035092.1	44798019	.	G	A	.	.	MAF_USDA=4.098
NC_035092.1	44798128	.	T	A	.	.	MAF_INRAE=27.5;MAF_USDA=37.5
NC_035092.1	44798143	.	A	G	.	.	MAF_USDA=1.639
NC_035092.1	44798164	.	C	T	.	.	MAF_INRAE=27.5;MAF_USDA=2.459
NC_035092.1	44798171	.	G	A	.	.	MAF_INRAE=27.5;MAF_USDA=3.279
NC_035092.1	44798233	.	T	A	.	.	MAF_USDA=2.459
NC_035092.1	44798252	.	T	C	.	.	MAF_USDA=11.176
NC_035092.1	44798360	.	T	C	.	.	MAF_INRAE=35.833;MAF_USDA=22.941
NC_035092.1	44798370	.	C	G	.	.	MAF_INRAE=26.582;MAF_USDA=18.235
NC_035092.1	44798375	.	G	A	.	.	MAF_USDA=3.279
NC_035092.1	44798405	.	C	T	.	.	MAF_USDA=4.098
NC_035092.1	44798456	.	C	T	.	.	MAF_USDA=7.143
NC_035092.1	44799629	.	T	C	.	.	MAF_INRAE=40.506;MAF_USDA=28.571
NC_035092.1	44799650	.	T	C	.	.	MAF_USDA=3.279
NC_035092.1	44799658	.	G	C	.	.	MAF_USDA=3.279
NC_035092.1	44799667	.	T	G	.	.	MAF_USDA=1.639
NC_035092.1	44799761	.	G	A	.	.	MAF_USDA=4.098
NC_035092.1	44799767	.	G	A	.	.	MAF_USDA=1.639
NC_035092.1	44799768	.	C	T	.	.	MAF_INRAE=32.911;MAF_USDA=44.118
NC_035092.1	44799792	.	T	C	.	.	MAF_INRAE=17.722;MAF_USDA=8.824
NC_035092.1	44799893	.	C	T	.	.	MAF_USDA=1.639
NC_035092.1	44799961	.	G	A	.	.	MAF_USDA=2.459
NC_035092.1	44800012	.	G	A	.	.	MAF_USDA=2.459
NC_035092.1	44800048	.	T	C	.	.	MAF_USDA=4.918
NC_035092.1	44800087	.	C	T	.	.	MAF_USDA=4.918
NC_035092.1	44800205	.	C	A	.	.	MAF_INRAE=28.333;MAF_USDA=35.417
NC_035092.1	44800217	.	C	T	.	.	MAF_INRAE=3.165;MAF_USDA=7.059
NC_035092.1	44800257	.	T	C	.	.	MAF_INRAE=27.848;MAF_USDA=17.647
NC_035092.1	44800316	.	G	A	.	.	MAF_INRAE=27.5;MAF_USDA=11.176
NC_035092.1	44800356	.	G	A	.	.	MAF_USDA=1.235
NC_035092.1	44800416	.	G	C	.	.	MAF_USDA=1.724
NC_035092.1	44800427	.	C	A	.	.	MAF_INRAE=15.789
NC_035092.1	44800434	.	C	T	.	.	MAF_USDA=12.963
NC_035092.1	44800469	.	G	T	.	.	MAF_INRAE=21.053;MAF_USDA=9.259
NC_035092.1	44800487	.	C	T	.	.	MAF_INRAE=15.789;MAF_USDA=4.31
NC_035092.1	44800524	.	A	G	.	.	MAF_INRAE=27.5;MAF_USDA=14.815
NC_035092.1	44800603	.	A	G	.	.	MAF_INRAE=18.987;MAF_USDA=10.0
NC_035092.1	44800669	.	A	T	.	.	MAF_INRAE=24.051;MAF_USDA=38.824
NC_035092.1	44800710	.	C	T	.	.	MAF_INRAE=27.5;MAF_USDA=11.176
NC_035092.1	44800720	.	C	T	.	.	MAF_INRAE=26.667;MAF_USDA=11.176
NC_035092.1	44800722	.	T	C	.	.	MAF_INRAE=26.667;MAF_USDA=11.765
NC_035092.1	44800727	.	G	T	.	.	MAF_USDA=4.098
NC_035092.1	44800746	.	C	T	.	.	MAF_USDA=1.639
NC_035092.1	44800904	.	T	C	.	.	MAF_INRAE=27.5;MAF_USDA=11.31
NC_035092.1	44800917	.	C	T	.	.	MAF_USDA=2.459
NC_035092.1	44800939	.	C	T	.	.	MAF_USDA=5.882
NC_035092.1	44800972	.	G	A	.	.	MAF_INRAE=27.5;MAF_USDA=11.176
NC_035092.1	44800982	.	A	T	.	.	MAF_INRAE=27.5;MAF_USDA=11.176
NC_035092.1	44801018	.	G	T	.	.	MAF_INRAE=27.5;MAF_USDA=11.176
NC_035092.1	44801031	.	T	A	.	.	MAF_INRAE=20.833;MAF_USDA=8.235
NC_035092.1	44801113	.	C	G	.	.	MAF_USDA=12.5
NC_035092.1	44801252	.	C	T	.	.	MAF_USDA=11.765
NC_035092.1	44801271	.	C	T	.	.	MAF_USDA=1.639
NC_035092.1	44801285	.	A	G	.	.	MAF_INRAE=6.667;MAF_USDA=15.574
NC_035092.1	44801352	.	G	A	.	.	MAF_USDA=2.459
NC_035092.1	44801363	.	C	T	.	.	MAF_USDA=2.459
NC_035092.1	44801364	.	G	A	.	.	MAF_INRAE=27.5;MAF_USDA=11.176
NC_035092.1	44801372	.	C	A	.	.	MAF_INRAE=21.053;MAF_USDA=10.588
NC_035092.1	44801373	.	T	C	.	.	MAF_INRAE=6.667;MAF_USDA=17.059
NC_035092.1	44801464	.	A	C	.	.	MAF_INRAE=6.667;MAF_USDA=8.197
NC_035092.1	44801465	.	A	G	.	.	MAF_INRAE=6.667;MAF_USDA=8.197
NC_035092.1	44801469	.	T	A	.	.	MAF_INRAE=28.333;MAF_USDA=26.23
NC_035092.1	44801506	.	C	T	.	.	MAF_INRAE=15.789
NC_035092.1	44801519	.	A	C	.	.	MAF_USDA=3.279
NC_035092.1	44801625	.	C	A	.	.	MAF_USDA=4.098
NC_035092.1	44801659	.	T	A,G	.	.	MAF_INRAE=36.842
NC_035092.1	44801702	.	A	C	.	.	MAF_USDA=18.235
NC_035092.1	44801752	.	A	G	.	.	MAF_INRAE=32.278;MAF_USDA=14.881
NC_035092.1	44801768	.	G	C	.	.	MAF_USDA=12.048
NC_035092.1	44801927	.	T	C	.	.	MAF_INRAE=33.333;MAF_USDA=19.412
NC_035092.1	44801989	.	G	T	.	.	MAF_INRAE=3.165;MAF_USDA=6.25
NC_035092.1	44801998	.	G	A	.	.	MAF_INRAE=9.494;MAF_USDA=14.118
NC_035092.1	44802013	.	T	C	.	.	MAF_INRAE=26.667;MAF_USDA=11.176
NC_035092.1	44802029	.	A	T	.	.	MAF_USDA=6.557
NC_035092.1	44802037	.	G	A	.	.	MAF_USDA=3.279
NC_035092.1	44802109	.	G	A	.	.	MAF_INRAE=6.667
NC_035092.1	44802183	.	G	T	.	.	MAF_INRAE=27.5;MAF_USDA=11.765
NC_035092.1	44802190	.	T	A	.	.	MAF_INRAE=10.759;MAF_USDA=17.059
NC_035092.1	44802204	.	T	G	.	.	MAF_INRAE=6.667;MAF_USDA=4.918
NC_035092.1	44802217	.	C	A	.	.	MAF_INRAE=10.759;MAF_USDA=12.353
NC_035092.1	44802345	.	C	T	.	.	MAF_USDA=2.083
NC_035092.1	44802415	.	A	G	.	.	MAF_INRAE=36.076;MAF_USDA=45.882
NC_035092.1	44802416	.	G	C	.	.	MAF_INRAE=32.5;MAF_USDA=45.882
NC_035092.1	44802439	.	T	C	.	.	MAF_USDA=1.639
NC_035092.1	44802441	.	A	C	.	.	MAF_INRAE=6.667;MAF_USDA=3.279
NC_035092.1	44802445	.	A	C	.	.	MAF_USDA=4.918
NC_035092.1	44802463	.	A	G	.	.	MAF_INRAE=26.582;MAF_USDA=24.118
NC_035092.1	44802485	.	A	C	.	.	MAF_USDA=15.294
NC_035092.1	44802486	.	C	A	.	.	MAF_USDA=11.765
NC_035092.1	44802487	.	T	A	.	.	MAF_USDA=21.765
NC_035092.1	44802528	.	A	G	.	.	MAF_INRAE=41.139;MAF_USDA=32.941
NC_035092.1	44802606	.	T	A	.	.	MAF_INRAE=21.519;MAF_USDA=20.588
NC_035092.1	44802611	.	T	C	.	.	MAF_INRAE=21.053;MAF_USDA=10.0
NC_035092.1	44802649	.	A	T	.	.	MAF_USDA=10.833
NC_035092.1	44802669	.	G	A	.	.	MAF_USDA=50.0
NC_035092.1	44802685	.	T	A	.	.	MAF_USDA=3.279
NC_035092.1	44802707	.	C	A	.	.	MAF_INRAE=17.722;MAF_USDA=9.016
NC_035092.1	44802725	.	A	G	.	.	MAF_INRAE=32.911;MAF_USDA=34.706
NC_035092.1	44802728	.	A	C	.	.	MAF_USDA=9.836
NC_035092.1	44802795	.	G	C	.	.	MAF_USDA=10.588
NC_035092.1	44802798	.	T	A	.	.	MAF_USDA=10.588
NC_035092.1	44802839	.	A	G	.	.	MAF_USDA=1.639
NC_035092.1	44802892	.	T	A	.	.	MAF_USDA=7.647
NC_035092.1	44802896	.	C	T	.	.	MAF_INRAE=15.789;MAF_USDA=3.279
NC_035092.1	44802932	.	A	T	.	.	MAF_USDA=3.279
NC_035092.1	44802944	.	C	A	.	.	MAF_USDA=4.098
NC_035092.1	44802951	.	A	C	.	.	MAF_INRAE=21.053;MAF_USDA=4.167
NC_035092.1	44802960	.	A	G	.	.	MAF_USDA=4.098
NC_035092.1	44802986	.	A	G	.	.	MAF_INRAE=3.165
NC_035092.1	44803021	.	G	T	.	.	MAF_INRAE=43.038;MAF_USDA=30.0
NC_035092.1	44803023	.	A	T	.	.	MAF_INRAE=38.333;MAF_USDA=30.0
NC_035092.1	44803031	.	T	G	.	.	MAF_INRAE=3.165;MAF_USDA=7.059
NC_035092.1	44803079	.	G	T	.	.	MAF_INRAE=43.671;MAF_USDA=28.235
NC_035092.1	44803098	.	T	A	.	.	MAF_INRAE=43.671;MAF_USDA=29.412
NC_035092.1	44803125	.	T	G	.	.	MAF_USDA=2.083
NC_035092.1	44803196	.	A	T	.	.	MAF_USDA=6.25
NC_035092.1	44803268	.	G	A	.	.	MAF_INRAE=5.263
NC_035092.1	44803766	.	T	C	.	.	MAF_USDA=50.0
NC_035092.1	44803916	.	C	T	.	.	MAF_USDA=37.5
NC_035092.1	44803918	.	G	A	.	.	MAF_USDA=2.083
NC_035092.1	44803959	.	A	C	.	.	MAF_USDA=9.167
NC_035092.1	44804071	.	T	A	.	.	MAF_USDA=10.87
NC_035092.1	44804144	.	G	C	.	.	MAF_INRAE=5.0;MAF_USDA=16.667
NC_035092.1	44804181	.	G	T	.	.	MAF_INRAE=22.5;MAF_USDA=9.167
NC_035092.1	44804195	.	A	T	.	.	MAF_USDA=2.5
NC_035092.1	44804196	.	A	T	.	.	MAF_USDA=2.5
NC_035092.1	44804251	.	T	C	.	.	MAF_USDA=6.667
NC_035092.1	44804269	.	T	G	.	.	MAF_INRAE=45.0;MAF_USDA=29.167
NC_035092.1	44804314	.	T	G	.	.	MAF_INRAE=15.789
NC_035092.1	44804350	.	A	C	.	.	MAF_USDA=6.25
NC_035092.1	44804370	.	T	G	.	.	MAF_USDA=3.279
NC_035092.1	44804376	.	C	A	.	.	MAF_USDA=2.083
NC_035092.1	44804379	.	C	T	.	.	MAF_INRAE=42.105;MAF_USDA=29.412
NC_035092.1	44804386	.	C	A	.	.	MAF_INRAE=6.962;MAF_USDA=12.941
NC_035092.1	44804400	.	A	G	.	.	MAF_USDA=4.098
NC_035092.1	44804438	.	C	T	.	.	MAF_INRAE=25.833;MAF_USDA=35.417
NC_035092.1	44804510	.	T	A	.	.	MAF_INRAE=21.053;MAF_USDA=10.656
NC_035092.1	44804515	.	C	T	.	.	MAF_INRAE=6.667;MAF_USDA=4.918
NC_035092.1	44804689	.	C	A	.	.	MAF_USDA=2.459
NC_035092.1	44804952	.	C	G	.	.	MAF_INRAE=36.709;MAF_USDA=18.824
NC_035092.1	44804960	.	C	T	.	.	MAF_USDA=1.667
NC_035092.1	44805023	.	A	T	.	.	MAF_INRAE=15.789;MAF_USDA=4.918
NC_035092.1	44805115	.	G	T	.	.	MAF_INRAE=15.789;MAF_USDA=3.279
NC_035092.1	44805117	.	G	A	.	.	MAF_INRAE=26.667;MAF_USDA=11.176
NC_035092.1	44805149	.	A	T	.	.	MAF_INRAE=27.215;MAF_USDA=16.393
NC_035092.1	44805248	.	T	G	.	.	MAF_INRAE=21.519;MAF_USDA=27.059
NC_035092.1	44805286	.	T	A	.	.	MAF_INRAE=5.063;MAF_USDA=2.083
NC_035092.1	44805297	.	A	T	.	.	MAF_INRAE=15.789;MAF_USDA=2.459
NC_035092.1	44805299	.	A	T	.	.	MAF_USDA=2.459
NC_035092.1	44805301	.	A	T	.	.	MAF_USDA=2.459
NC_035092.1	44805303	.	A	T	.	.	MAF_USDA=9.836
NC_035092.1	44805310	.	A	T	.	.	MAF_INRAE=15.823;MAF_USDA=19.412
NC_035092.1	44805467	.	A	G	.	.	MAF_USDA=5.294
NC_035092.1	44805558	.	T	C	.	.	MAF_INRAE=15.789;MAF_USDA=12.295
NC_035092.1	44805689	.	T	C	.	.	MAF_USDA=4.167
NC_035092.1	44805809	.	G	A	.	.	MAF_USDA=4.167
NC_035092.1	44805827	.	T	C	.	.	MAF_USDA=6.667
NC_035092.1	44805858	.	G	A	.	.	MAF_INRAE=10.127
NC_035092.1	44805888	.	G	T	.	.	MAF_USDA=8.197
NC_035092.1	44805919	.	A	G	.	.	MAF_INRAE=24.051;MAF_USDA=44.706
NC_035092.1	44805923	.	C	G	.	.	MAF_INRAE=15.0;MAF_USDA=44.706
NC_035092.1	44805927	.	A	G	.	.	MAF_USDA=2.459
NC_035092.1	44805943	.	C	T	.	.	MAF_INRAE=24.051;MAF_USDA=44.706
NC_035092.1	44805944	.	T	C	.	.	MAF_INRAE=15.0;MAF_USDA=44.706
NC_035092.1	44806012	.	C	G	.	.	MAF_USDA=2.459
NC_035092.1	44806029	.	T	C	.	.	MAF_USDA=4.098
NC_035092.1	44806124	.	T	A	.	.	MAF_USDA=1.639
NC_035092.1	44806171	.	C	T	.	.	MAF_INRAE=25.833;MAF_USDA=12.941
NC_035092.1	44806242	.	T	A	.	.	MAF_INRAE=24.051;MAF_USDA=49.412
NC_035092.1	44806249	.	G	A	.	.	MAF_USDA=16.471
NC_035092.1	44806253	.	T	G	.	.	MAF_INRAE=24.051;MAF_USDA=49.412
NC_035092.1	44806283	.	T	A	.	.	MAF_USDA=14.583
NC_035092.1	44806284	.	T	A	.	.	MAF_USDA=43.75
NC_035092.1	44806285	.	T	A	.	.	MAF_USDA=4.167
NC_035092.1	44806291	.	T	C	.	.	MAF_INRAE=5.063
NC_035092.1	44806368	.	G	A	.	.	MAF_USDA=3.279
NC_035092.1	44806394	.	G	A	.	.	MAF_USDA=1.176
NC_035092.1	44806595	.	G	C	.	.	MAF_USDA=1.639
NC_035092.1	44806616	.	C	T	.	.	MAF_USDA=2.459
NC_035092.1	44806634	.	T	C	.	.	MAF_USDA=6.557
NC_035092.1	44806654	.	C	T	.	.	MAF_INRAE=10.833;MAF_USDA=16.667
NC_035092.1	44806674	.	T	C	.	.	MAF_INRAE=27.5
NC_035092.1	44806681	.	C	A	.	.	MAF_INRAE=27.5
NC_035092.1	44806706	.	C	A	.	.	MAF_INRAE=25.0;MAF_USDA=14.706
NC_035092.1	44806709	.	C	A	.	.	MAF_INRAE=26.667;MAF_USDA=11.765
NC_035092.1	44806719	.	A	G	.	.	MAF_INRAE=27.5;MAF_USDA=12.941
NC_035092.1	44806725	.	A	G	.	.	MAF_INRAE=26.667;MAF_USDA=10.0
NC_035092.1	44806903	.	C	T	.	.	MAF_INRAE=42.405;MAF_USDA=47.059
NC_035092.1	44806936	.	G	C	.	.	MAF_USDA=2.459
NC_035092.1	44807032	.	T	G	.	.	MAF_INRAE=22.5
NC_035092.1	44807039	.	T	C	.	.	MAF_INRAE=13.924;MAF_USDA=38.824
NC_035092.1	44807145	.	A	C	.	.	MAF_INRAE=9.167;MAF_USDA=22.917
NC_035092.1	44807197	.	A	T	.	.	MAF_INRAE=22.5
NC_035092.1	44807248	.	T	C	.	.	MAF_INRAE=31.579;MAF_USDA=46.471
NC_035092.1	44807289	.	ATCTT	ATCTG	.	.	MAF_USDA=22.917
NC_035092.1	44807357	.	T	G	.	.	MAF_USDA=13.115
NC_035092.1	44807367	.	T	C	.	.	MAF_USDA=12.295
NC_035092.1	44807406	.	C	T	.	.	MAF_INRAE=8.333;MAF_USDA=5.738
NC_035092.1	44807471	.	G	A	.	.	MAF_INRAE=15.789
NC_035092.1	44807480	.	C	T	.	.	MAF_USDA=4.167
NC_035092.1	44807536	.	G	A	.	.	MAF_INRAE=6.667;MAF_USDA=7.377
NC_035092.1	44807570	.	A	T	.	.	MAF_USDA=2.586
NC_035092.1	44807578	.	T	A	.	.	MAF_USDA=2.083
NC_035092.1	44807579	.	A	T	.	.	MAF_INRAE=34.177;MAF_USDA=47.59
NC_035092.1	44807582	.	C	A	.	.	MAF_USDA=2.083
NC_035092.1	44807613	.	G	T	.	.	MAF_USDA=4.098
NC_035092.1	44807635	.	G	T	.	.	MAF_USDA=4.098
NC_035092.1	44807642	.	C	T	.	.	MAF_INRAE=6.667;MAF_USDA=4.918
NC_035092.1	44807644	.	T	C	.	.	MAF_USDA=2.941
NC_035092.1	44807655	.	T	A	.	.	MAF_USDA=5.294
NC_035092.1	44807816	.	C	A	.	.	MAF_USDA=6.25
NC_035092.1	44807827	.	G	T	.	.	MAF_USDA=17.647
NC_035092.1	44808077	.	T	A	.	.	MAF_INRAE=13.333;MAF_USDA=16.667
NC_035092.1	44808119	.	A	G	.	.	MAF_USDA=13.529
NC_035092.1	44808177	.	T	A	.	.	MAF_USDA=3.279
NC_035092.1	44808289	.	A	G	.	.	MAF_USDA=14.583
NC_035092.1	44808319	.	G	C	.	.	MAF_INRAE=18.354;MAF_USDA=9.836
NC_035092.1	44808322	.	G	T	.	.	MAF_USDA=6.557
NC_035092.1	44808340	.	T	A	.	.	MAF_INRAE=13.291;MAF_USDA=48.235
NC_035092.1	44808343	.	G	T	.	.	MAF_USDA=2.459
NC_035092.1	44808404	.	A	C	.	.	MAF_INRAE=13.291;MAF_USDA=44.118
NC_035092.1	44808447	.	A	T	.	.	MAF_INRAE=48.101;MAF_USDA=41.667
NC_035092.1	44808483	.	G	T	.	.	MAF_INRAE=36.709;MAF_USDA=18.235
NC_035092.1	44808556	.	A	G	.	.	MAF_INRAE=18.354;MAF_USDA=8.197
NC_035092.1	44808617	.	G	A	.	.	MAF_INRAE=13.291;MAF_USDA=45.882
NC_035092.1	44808652	.	C	A	.	.	MAF_INRAE=20.253;MAF_USDA=41.176
NC_035092.1	44808700	.	T	G	.	.	MAF_USDA=2.459
NC_035092.1	44808720	.	C	G	.	.	MAF_INRAE=3.165;MAF_USDA=3.529
NC_035092.1	44808826	.	T	G	.	.	MAF_INRAE=27.5;MAF_USDA=11.176
NC_035092.1	44808839	.	G	A	.	.	MAF_USDA=5.882
NC_035092.1	44808860	.	C	G	.	.	MAF_INRAE=17.722;MAF_USDA=9.836
NC_035092.1	44808873	.	A	C	.	.	MAF_USDA=12.353
NC_035092.1	44808919	.	T	A	.	.	MAF_INRAE=3.165;MAF_USDA=3.529
NC_035092.1	44808976	.	G	A	.	.	MAF_USDA=11.176
NC_035092.1	44809009	.	G	A	.	.	MAF_USDA=1.639
NC_035092.1	44809044	.	T	C	.	.	MAF_INRAE=13.291;MAF_USDA=46.471
NC_035092.1	44809070	.	C	T	.	.	MAF_INRAE=10.526
NC_035092.1	44809110	.	G	T	.	.	MAF_USDA=3.279
NC_035092.1	44809111	.	A	C	.	.	MAF_USDA=2.459
NC_035092.1	44809130	.	G	A	.	.	MAF_INRAE=3.165;MAF_USDA=6.25
NC_035092.1	44809190	.	C	A	.	.	MAF_USDA=1.639
NC_035092.1	44809217	.	T	C	.	.	MAF_INRAE=27.5;MAF_USDA=11.176
NC_035092.1	44809229	.	T	G	.	.	MAF_INRAE=18.354;MAF_USDA=9.016
NC_035092.1	44809257	.	G	C	.	.	MAF_INRAE=13.291;MAF_USDA=44.118
NC_035092.1	44809261	.	C	A	.	.	MAF_USDA=2.083
NC_035092.1	44809300	.	G	T	.	.	MAF_INRAE=21.053;MAF_USDA=1.639
NC_035092.1	44809411	.	A	G	.	.	MAF_INRAE=18.354;MAF_USDA=8.197
NC_035092.1	44809436	.	A	T	.	.	MAF_INRAE=13.291;MAF_USDA=32.353
NC_035092.1	44809459	.	A	G	.	.	MAF_USDA=3.279
NC_035092.1	44809472	.	A	T	.	.	MAF_INRAE=47.468;MAF_USDA=42.353
NC_035092.1	44809478	.	C	T	.	.	MAF_INRAE=21.053;MAF_USDA=5.294
NC_035092.1	44809572	.	G	A	.	.	MAF_USDA=1.639
NC_035092.1	44809628	.	C	T	.	.	MAF_INRAE=15.789;MAF_USDA=9.016
NC_035092.1	44809630	.	G	A	.	.	MAF_INRAE=21.053;MAF_USDA=9.412
NC_035092.1	44809633	.	C	A	.	.	MAF_USDA=9.412
NC_035092.1	44809643	.	T	G	.	.	MAF_INRAE=6.667;MAF_USDA=5.738
NC_035092.1	44809753	.	G	A	.	.	MAF_USDA=2.459
NC_035092.1	44809780	.	T	C	.	.	MAF_INRAE=27.5
NC_035092.1	44809784	.	C	T	.	.	MAF_USDA=2.083
NC_035092.1	44809802	.	T	A	.	.	MAF_USDA=4.167
NC_035092.1	44809876	.	C	G	.	.	MAF_USDA=1.639
NC_035092.1	44809879	.	A	G	.	.	MAF_INRAE=8.228;MAF_USDA=15.294
NC_035092.1	44809900	.	A	C	.	.	MAF_INRAE=6.667;MAF_USDA=4.918
NC_035092.1	44809901	.	C	T	.	.	MAF_INRAE=8.228;MAF_USDA=16.471
NC_035092.1	44809902	.	G	A	.	.	MAF_INRAE=6.667;MAF_USDA=4.918
NC_035092.1	44809940	.	C	G	.	.	MAF_USDA=1.639
NC_035092.1	44809965	.	C	G	.	.	MAF_USDA=2.459
NC_035092.1	44809982	.	T	G	.	.	MAF_USDA=2.459
NC_035092.1	44810083	.	C	A	.	.	MAF_USDA=2.459
NC_035092.1	44810678	.	A	T	.	.	MAF_USDA=1.667
NC_035092.1	44810681	.	T	C	.	.	MAF_INRAE=34.211;MAF_USDA=42.857
NC_035092.1	44810682	.	G	A	.	.	MAF_USDA=2.5
NC_035092.1	44810691	.	C	T	.	.	MAF_USDA=5.952
NC_035092.1	44810789	.	C	G	.	.	MAF_INRAE=36.076;MAF_USDA=22.941
NC_035092.1	44810833	.	G	A	.	.	MAF_INRAE=21.053;MAF_USDA=1.639
NC_035092.1	44810940	.	C	T	.	.	MAF_INRAE=6.667;MAF_USDA=7.059
NC_035092.1	44810962	.	A	G	.	.	MAF_INRAE=39.167;MAF_USDA=46.471
NC_035092.1	44811065	.	C	A	.	.	MAF_USDA=1.639
NC_035092.1	44811251	.	A	G	.	.	MAF_INRAE=36.709;MAF_USDA=45.294
NC_035092.1	44811269	.	G	T	.	.	MAF_INRAE=15.789;MAF_USDA=4.098
NC_035092.1	44811293	.	T	A	.	.	MAF_INRAE=36.709;MAF_USDA=45.882
NC_035092.1	44811294	.	G	C	.	.	MAF_INRAE=35.0;MAF_USDA=47.059
NC_035092.1	44811296	.	C	T	.	.	MAF_INRAE=35.0;MAF_USDA=44.118
NC_035092.1	44811305	.	C	G	.	.	MAF_INRAE=15.823;MAF_USDA=17.647
NC_035092.1	44811375	.	G	A	.	.	MAF_INRAE=21.053;MAF_USDA=8.824
NC_035092.1	44811380	.	T	A	.	.	MAF_INRAE=21.053;MAF_USDA=11.475
NC_035092.1	44811416	.	A	T	.	.	MAF_USDA=1.639
NC_035092.1	44811429	.	A	T	.	.	MAF_INRAE=21.053;MAF_USDA=8.824
NC_035092.1	44811430	.	T	C	.	.	MAF_USDA=8.824
NC_035092.1	44811438	.	A	C	.	.	MAF_USDA=1.639
NC_035092.1	44811482	.	G	A	.	.	MAF_INRAE=3.165;MAF_USDA=3.529
NC_035092.1	44811539	.	A	G	.	.	MAF_INRAE=18.987;MAF_USDA=25.294
NC_035092.1	44811560	.	G	T	.	.	MAF_USDA=3.279
NC_035092.1	44811601	.	T	C	.	.	MAF_INRAE=27.5;MAF_USDA=12.941
NC_035092.1	44811683	.	T	A	.	.	MAF_USDA=3.279
NC_035092.1	44811684	.	G	A	.	.	MAF_USDA=3.279
NC_035092.1	44811754	.	G	T	.	.	MAF_INRAE=39.241;MAF_USDA=41.176
NC_035092.1	44811766	.	T	C	.	.	MAF_INRAE=44.937;MAF_USDA=29.508
NC_035092.1	44811790	.	A	G	.	.	MAF_INRAE=36.076;MAF_USDA=27.869
NC_035092.1	44811941	.	A	C	.	.	MAF_INRAE=44.937;MAF_USDA=30.588
NC_035092.1	44812066	.	A	T	.	.	MAF_USDA=1.639
NC_035092.1	44812162	.	A	T	.	.	MAF_INRAE=5.0
NC_035092.1	44812188	.	T	G	.	.	MAF_INRAE=26.316;MAF_USDA=28.824
NC_035092.1	44812221	.	A	G	.	.	MAF_INRAE=21.053;MAF_USDA=4.706
NC_035092.1	44812227	.	G	T	.	.	MAF_USDA=5.882
NC_035092.1	44812296	.	A	T	.	.	MAF_USDA=1.639
NC_035092.1	44812345	.	T	C	.	.	MAF_INRAE=36.076;MAF_USDA=41.176
NC_035092.1	44812353	.	G	T	.	.	MAF_INRAE=21.053;MAF_USDA=6.557
NC_035092.1	44812356	.	C	T	.	.	MAF_USDA=6.557
NC_035092.1	44812465	.	A	T	.	.	MAF_USDA=3.529
NC_035092.1	44812477	.	A	G	.	.	MAF_INRAE=44.304;MAF_USDA=30.0
NC_035092.1	44812482	.	T	C	.	.	MAF_INRAE=19.62;MAF_USDA=34.706
NC_035092.1	44812500	.	A	T	.	.	MAF_INRAE=3.797;MAF_USDA=2.353
NC_035092.1	44812512	.	G	T	.	.	MAF_USDA=4.098
NC_035092.1	44812545	.	T	G	.	.	MAF_USDA=3.529
NC_035092.1	44812581	.	G	T	.	.	MAF_USDA=3.279
NC_035092.1	44812684	.	A	T	.	.	MAF_INRAE=41.772;MAF_USDA=49.412
NC_035092.1	44812703	.	C	T	.	.	MAF_INRAE=39.241;MAF_USDA=23.529
NC_035092.1	44812813	.	C	T	.	.	MAF_INRAE=6.962;MAF_USDA=9.016
NC_035092.1	44812876	.	C	T	.	.	MAF_INRAE=36.709;MAF_USDA=39.412
NC_035092.1	44813046	.	C	T	.	.	MAF_INRAE=13.291;MAF_USDA=5.738
NC_035092.1	44813076	.	T	G	.	.	MAF_USDA=2.459
NC_035092.1	44813147	.	A	C	.	.	MAF_INRAE=34.177;MAF_USDA=19.048
NC_035092.1	44813165	.	T	G	.	.	MAF_INRAE=6.667;MAF_USDA=10.0
NC_035092.1	44813230	.	A	G	.	.	MAF_USDA=18.452
NC_035092.1	44813261	.	G	A	.	.	MAF_INRAE=34.177;MAF_USDA=37.647
NC_035092.1	44813369	.	T	C	.	.	MAF_INRAE=6.667;MAF_USDA=7.5
NC_035092.1	44813498	.	T	A	.	.	MAF_INRAE=2.5;MAF_USDA=11.475
NC_035092.1	44813524	.	A	G	.	.	MAF_INRAE=31.013;MAF_USDA=39.412
NC_035092.1	44813726	.	C	A	.	.	MAF_INRAE=31.579;MAF_USDA=21.176
NC_035092.1	44813802	.	A	G	.	.	MAF_USDA=1.639
NC_035092.1	44813835	.	A	T	.	.	MAF_INRAE=27.5;MAF_USDA=11.176
NC_035092.1	44813872	.	C	T	.	.	MAF_INRAE=27.5;MAF_USDA=11.176
NC_035092.1	44814030	.	A	T	.	.	MAF_INRAE=5.063;MAF_USDA=4.918
NC_035092.1	44814054	.	C	T	.	.	MAF_INRAE=37.342;MAF_USDA=38.824
NC_035092.1	44814086	.	C	A	.	.	MAF_USDA=15.882
NC_035092.1	44814181	.	C	A	.	.	MAF_USDA=4.918
NC_035092.1	44814182	.	C	T	.	.	MAF_INRAE=30.833;MAF_USDA=37.647
NC_035092.1	44814186	.	A	G	.	.	MAF_INRAE=30.833;MAF_USDA=37.647
NC_035092.1	44814225	.	T	C	.	.	MAF_USDA=2.459
NC_035092.1	44814273	.	A	C	.	.	MAF_USDA=3.279
NC_035092.1	44814366	.	C	T	.	.	MAF_INRAE=2.5;MAF_USDA=2.459
NC_035092.1	44814391	.	T	A	.	.	MAF_INRAE=36.709;MAF_USDA=38.824
NC_035092.1	44814412	.	T	G	.	.	MAF_INRAE=10.127;MAF_USDA=13.115
NC_035092.1	44814454	.	T	G	.	.	MAF_INRAE=36.709;MAF_USDA=38.824
NC_035092.1	44814458	.	C	A	.	.	MAF_INRAE=6.667;MAF_USDA=4.098
NC_035092.1	44814459	.	A	C	.	.	MAF_INRAE=6.667;MAF_USDA=3.279
NC_035092.1	44814471	.	A	G	.	.	MAF_INRAE=8.861;MAF_USDA=2.941
NC_035092.1	44814621	.	C	T	.	.	MAF_INRAE=6.667;MAF_USDA=3.279
NC_035092.1	44814681	.	G	A	.	.	MAF_INRAE=47.468;MAF_USDA=49.412
NC_035092.1	44814704	.	C	T	.	.	MAF_USDA=1.639
NC_035092.1	44814872	.	G	T	.	.	MAF_INRAE=47.468;MAF_USDA=40.984
NC_035092.1	44814878	.	T	A	.	.	MAF_INRAE=2.5
NC_035092.1	44814902	.	T	C	.	.	MAF_USDA=1.639
NC_035092.1	44814909	.	G	A,T	.	.	MAF_INRAE=31.579
NC_035092.1	44814914	.	C	A	.	.	MAF_USDA=4.918
NC_035092.1	44814936	.	A	C	.	.	MAF_USDA=2.459
NC_035092.1	44815077	.	T	C	.	.	MAF_INRAE=42.405;MAF_USDA=47.059
NC_035092.1	44815096	.	G	A	.	.	MAF_USDA=6.557
NC_035092.1	44815126	.	C	T	.	.	MAF_USDA=6.557
NC_035092.1	44815190	.	C	A	.	.	MAF_INRAE=20.833;MAF_USDA=8.824
NC_035092.1	44815221	.	A	G	.	.	MAF_USDA=4.098
NC_035092.1	44815226	.	T	C	.	.	MAF_USDA=6.557
NC_035092.1	44815243	.	A	T	.	.	MAF_INRAE=5.063;MAF_USDA=4.918
NC_035092.1	44815385	.	A	C	.	.	MAF_USDA=6.557
NC_035092.1	44815397	.	C	A	.	.	MAF_USDA=6.557
NC_035092.1	44815423	.	T	G	.	.	MAF_USDA=1.639
NC_035092.1	44815452	.	T	A	.	.	MAF_INRAE=42.405;MAF_USDA=47.647
NC_035092.1	44815482	.	C	A	.	.	MAF_INRAE=6.667;MAF_USDA=3.333
NC_035092.1	44815492	.	A	T	.	.	MAF_INRAE=5.063;MAF_USDA=2.083
NC_035092.1	44815554	.	T	C	.	.	MAF_USDA=1.639
NC_035092.1	44815555	.	C	T	.	.	MAF_USDA=1.639
NC_035092.1	44815570	.	T	C	.	.	MAF_USDA=38.415
NC_035092.1	44815578	.	C	T	.	.	MAF_USDA=5.932
NC_035092.1	44815607	.	C	A	.	.	MAF_INRAE=3.333;MAF_USDA=3.279
NC_035092.1	44815666	.	C	A	.	.	MAF_INRAE=47.468;MAF_USDA=48.824
NC_035092.1	44815763	.	T	G	.	.	MAF_INRAE=6.667;MAF_USDA=2.459
NC_035092.1	44815823	.	C	A	.	.	MAF_INRAE=5.063;MAF_USDA=2.083
NC_035092.1	44815842	.	G	A	.	.	MAF_USDA=1.639
NC_035092.1	44815850	.	G	A	.	.	MAF_INRAE=15.789
NC_035092.1	44815963	.	G	A	.	.	MAF_USDA=1.639
NC_035092.1	44816101	.	C	T	.	.	MAF_INRAE=13.291;MAF_USDA=5.738
NC_035092.1	44816110	.	G	A	.	.	MAF_INRAE=42.405;MAF_USDA=46.471
NC_035092.1	44816221	.	A	T	.	.	MAF_USDA=1.639
NC_035092.1	44816274	.	G	A	.	.	MAF_INRAE=5.063;MAF_USDA=2.083
NC_035092.1	44816293	.	A	G	.	.	MAF_INRAE=15.19;MAF_USDA=18.852
NC_035092.1	44816344	.	C	T	.	.	MAF_USDA=2.459
NC_035092.1	44816352	.	C	T	.	.	MAF_INRAE=31.646;MAF_USDA=21.176
NC_035092.1	44816453	.	C	T	.	.	MAF_USDA=5.738
NC_035092.1	44816541	.	A	G	.	.	MAF_INRAE=42.405;MAF_USDA=47.059
NC_035092.1	44816563	.	G	T	.	.	MAF_INRAE=42.405;MAF_USDA=47.024
NC_035092.1	44816569	.	T	C	.	.	MAF_INRAE=42.405;MAF_USDA=47.024
NC_035092.1	44816574	.	A	T	.	.	MAF_USDA=3.571
NC_035092.1	44816678	.	G	A	.	.	MAF_INRAE=42.405;MAF_USDA=47.059
NC_035092.1	44816750	.	T	A	.	.	MAF_INRAE=14.167
NC_035092.1	44816803	.	G	T	.	.	MAF_INRAE=15.789
NC_035092.1	44816804	.	C	T	.	.	MAF_INRAE=2.5;MAF_USDA=13.333
NC_035092.1	44816857	.	A	G	.	.	MAF_INRAE=46.835;MAF_USDA=49.412
NC_035092.1	44816950	.	G	A	.	.	MAF_INRAE=31.646;MAF_USDA=21.176
NC_035092.1	44817036	.	C	T	.	.	MAF_INRAE=5.833;MAF_USDA=4.918
NC_035092.1	44817047	.	G	A	.	.	MAF_USDA=5.294
NC_035092.1	44817131	.	T	C	.	.	MAF_USDA=12.5
NC_035092.1	44817157	.	C	T	.	.	MAF_USDA=5.952
NC_035092.1	44817246	.	G	A	.	.	MAF_USDA=4.118
NC_035092.1	44817305	.	C	A	.	.	MAF_INRAE=27.5;MAF_USDA=11.176
NC_035092.1	44817306	.	C	T	.	.	MAF_INRAE=13.291;MAF_USDA=5.738
NC_035092.1	44817345	.	C	A	.	.	MAF_INRAE=42.405;MAF_USDA=49.412
NC_035092.1	44817359	.	G	A	.	.	MAF_USDA=2.459
NC_035092.1	44817431	.	C	A	.	.	MAF_USDA=4.098
NC_035092.1	44817461	.	T	G	.	.	MAF_INRAE=5.063;MAF_USDA=2.083
NC_035092.1	44817474	.	G	A	.	.	MAF_INRAE=13.291;MAF_USDA=6.557
NC_035092.1	44817475	.	C	A	.	.	MAF_USDA=1.639
NC_035092.1	44817487	.	G	A	.	.	MAF_USDA=1.639
NC_035092.1	44817529	.	T	A	.	.	MAF_INRAE=42.405;MAF_USDA=48.235
NC_035092.1	44817564	.	C	A	.	.	MAF_USDA=2.459
NC_035092.1	44817602	.	T	C	.	.	MAF_INRAE=5.063;MAF_USDA=5.738
NC_035092.1	44817608	.	C	T	.	.	MAF_INRAE=13.291;MAF_USDA=5.738
NC_035092.1	44817733	.	C	T	.	.	MAF_INRAE=6.667;MAF_USDA=7.143
NC_035092.1	44817770	.	T	A	.	.	MAF_USDA=4.098
NC_035092.1	44817779	.	C	T	.	.	MAF_USDA=7.377
NC_035092.1	44817816	.	G	A	.	.	MAF_USDA=3.279
NC_035092.1	44817819	.	C	T	.	.	MAF_INRAE=5.063;MAF_USDA=5.738
NC_035092.1	44817846	.	C	T	.	.	MAF_USDA=2.353
NC_035092.1	44817928	.	A	C	.	.	MAF_USDA=4.918
NC_035092.1	44817944	.	A	C	.	.	MAF_INRAE=43.038;MAF_USDA=48.824
NC_035092.1	44817945	.	A	C	.	.	MAF_INRAE=35.0;MAF_USDA=49.412
NC_035092.1	44817964	.	C	T	.	.	MAF_INRAE=42.405;MAF_USDA=48.824
NC_035092.1	44818025	.	A	G	.	.	MAF_INRAE=43.038;MAF_USDA=50.0
NC_035092.1	44818044	.	G	A	.	.	MAF_INRAE=5.063;MAF_USDA=2.083
NC_035092.1	44818052	.	T	G	.	.	MAF_INRAE=5.063;MAF_USDA=5.738
NC_035092.1	44818102	.	G	C	.	.	MAF_USDA=3.279
NC_035092.1	44818156	.	C	G	.	.	MAF_INRAE=43.038;MAF_USDA=49.412
NC_035092.1	44818173	.	C	T	.	.	MAF_INRAE=8.861;MAF_USDA=3.571
NC_035092.1	44818174	.	G	A	.	.	MAF_USDA=1.667
NC_035092.1	44818247	.	C	T	.	.	MAF_USDA=3.39
NC_035092.1	44818249	.	G	A	.	.	MAF_INRAE=31.579;MAF_USDA=37.5
NC_035092.1	44818251	.	G	A	.	.	MAF_USDA=2.542
NC_035092.1	44818334	.	T	A	.	.	MAF_USDA=1.765
NC_035092.1	44818336	.	C	T	.	.	MAF_USDA=5.738
NC_035092.1	44818343	.	C	T	.	.	MAF_USDA=2.459
NC_035092.1	44818348	.	T	G	.	.	MAF_USDA=2.459
NC_035092.1	44818478	.	C	A	.	.	MAF_USDA=3.279
NC_035092.1	44818496	.	C	T	.	.	MAF_USDA=3.279
NC_035092.1	44818527	.	T	C	.	.	MAF_INRAE=42.405;MAF_USDA=48.214
NC_035092.1	44818681	.	C	A	.	.	MAF_USDA=3.279
NC_035092.1	44818695	.	C	T	.	.	MAF_USDA=5.738
NC_035092.1	44818713	.	T	C	.	.	MAF_USDA=2.083
NC_035092.1	44818731	.	G	T	.	.	MAF_INRAE=21.053;MAF_USDA=5.882
NC_035092.1	44818773	.	C	A	.	.	MAF_INRAE=44.304;MAF_USDA=48.824
NC_035092.1	44818816	.	G	T	.	.	MAF_USDA=7.647
NC_035092.1	44818831	.	C	T	.	.	MAF_USDA=2.459
NC_035092.1	44818940	.	C	T	.	.	MAF_INRAE=13.291;MAF_USDA=5.738
NC_035092.1	44818990	.	G	A	.	.	MAF_USDA=1.639
NC_035092.1	44818996	.	C	G	.	.	MAF_INRAE=6.962;MAF_USDA=1.639
NC_035092.1	44819051	.	A	T	.	.	MAF_INRAE=18.354;MAF_USDA=18.293
NC_035092.1	44819053	.	A	T	.	.	MAF_INRAE=13.291;MAF_USDA=9.483
NC_035092.1	44819055	.	T	G	.	.	MAF_INRAE=10.526
NC_035092.1	44819057	.	T	G	.	.	MAF_INRAE=17.5;MAF_USDA=7.377
NC_035092.1	44819112	.	A	G	.	.	MAF_INRAE=2.5;MAF_USDA=14.754
NC_035092.1	44819345	.	G	A	.	.	MAF_INRAE=21.053
NC_035092.1	44819361	.	C	A	.	.	MAF_INRAE=3.165;MAF_USDA=6.25
NC_035092.1	44819373	.	G	T	.	.	MAF_INRAE=3.165;MAF_USDA=6.25
NC_035092.1	44819377	.	A	G	.	.	MAF_INRAE=46.203;MAF_USDA=47.059
NC_035092.1	44819391	.	C	G	.	.	MAF_USDA=2.459
NC_035092.1	44819407	.	G	T	.	.	MAF_USDA=2.459
NC_035092.1	44819529	.	C	A	.	.	MAF_INRAE=3.165;MAF_USDA=6.25
NC_035092.1	44819600	.	G	C	.	.	MAF_INRAE=44.304;MAF_USDA=47.059
NC_035092.1	44819636	.	G	A	.	.	MAF_INRAE=27.215;MAF_USDA=16.471
NC_035092.1	44819643	.	C	A	.	.	MAF_USDA=2.353
NC_035092.1	44819682	.	G	T	.	.	MAF_INRAE=6.667;MAF_USDA=13.115
NC_035092.1	44819701	.	G	T	.	.	MAF_INRAE=43.671;MAF_USDA=48.824
NC_035092.1	44819728	.	G	C	.	.	MAF_INRAE=6.667;MAF_USDA=4.098
NC_035092.1	44819741	.	C	T	.	.	MAF_USDA=2.083
NC_035092.1	44819754	.	T	C	.	.	MAF_INRAE=28.481;MAF_USDA=15.882
NC_035092.1	44819764	.	A	C	.	.	MAF_INRAE=17.5;MAF_USDA=11.475
NC_035092.1	44819767	.	C	A	.	.	MAF_USDA=1.639
NC_035092.1	44819801	.	G	A	.	.	MAF_INRAE=10.127;MAF_USDA=5.738
NC_035092.1	44819814	.	A	C	.	.	MAF_INRAE=44.304;MAF_USDA=42.353
NC_035092.1	44819818	.	G	T	.	.	MAF_INRAE=28.333;MAF_USDA=13.529
NC_035092.1	44819854	.	C	G	.	.	MAF_USDA=6.471
NC_035092.1	44819933	.	G	A	.	.	MAF_INRAE=3.165;MAF_USDA=6.25
NC_035092.1	44819947	.	T	G	.	.	MAF_INRAE=27.5;MAF_USDA=11.176
NC_035092.1	44819969	.	A	G	.	.	MAF_USDA=3.279
NC_035092.1	44820051	.	G	C	.	.	MAF_INRAE=15.0;MAF_USDA=11.765
NC_035092.1	44820061	.	A	T	.	.	MAF_INRAE=44.304;MAF_USDA=47.647
NC_035092.1	44820136	.	G	T	.	.	MAF_USDA=3.279
NC_035092.1	44820140	.	T	G	.	.	MAF_USDA=8.197
NC_035092.1	44820143	.	G	T	.	.	MAF_INRAE=6.667;MAF_USDA=4.098
NC_035092.1	44820155	.	T	G	.	.	MAF_USDA=4.098
NC_035092.1	44820216	.	C	A	.	.	MAF_INRAE=45.0;MAF_USDA=48.824
NC_035092.1	44820296	.	C	G	.	.	MAF_INRAE=17.5;MAF_USDA=18.033
NC_035092.1	44820321	.	G	T	.	.	MAF_INRAE=6.667;MAF_USDA=13.934
NC_035092.1	44820356	.	C	T	.	.	MAF_USDA=2.459
NC_035092.1	44820398	.	T	A	.	.	MAF_INRAE=2.5
NC_035092.1	44820403	.	C	A	.	.	MAF_INRAE=44.304;MAF_USDA=42.353
NC_035092.1	44820475	.	G	T	.	.	MAF_USDA=4.918
NC_035092.1	44820485	.	T	G	.	.	MAF_INRAE=44.937;MAF_USDA=49.412
NC_035092.1	44820571	.	T	G	.	.	MAF_INRAE=6.667;MAF_USDA=8.197
NC_035092.1	44820643	.	A	T	.	.	MAF_USDA=2.459
NC_035092.1	44820781	.	C	T	.	.	MAF_INRAE=44.304;MAF_USDA=47.647
NC_035092.1	44820855	.	A	G	.	.	MAF_USDA=2.5
NC_035092.1	44820857	.	G	A	.	.	MAF_USDA=1.667
NC_035092.1	44820888	.	A	G	.	.	MAF_USDA=3.333
NC_035092.1	44821046	.	C	T	.	.	MAF_INRAE=44.304;MAF_USDA=48.235
NC_035092.1	44821109	.	C	T	.	.	MAF_USDA=1.639
NC_035092.1	44821134	.	G	C	.	.	MAF_USDA=3.279
NC_035092.1	44821151	.	C	A	.	.	MAF_INRAE=44.304;MAF_USDA=48.824
NC_035092.1	44821203	.	A	G	.	.	MAF_INRAE=6.667;MAF_USDA=4.918
NC_035092.1	44821517	.	A	G	.	.	MAF_USDA=2.083
NC_035092.1	44821572	.	G	A	.	.	MAF_USDA=2.459
NC_035092.1	44821716	.	A	C	.	.	MAF_USDA=3.279
NC_035092.1	44821760	.	G	C	.	.	MAF_USDA=2.459
NC_035092.1	44821808	.	G	T	.	.	MAF_INRAE=17.5;MAF_USDA=18.033
NC_035092.1	44821878	.	G	A	.	.	MAF_INRAE=27.5;MAF_USDA=11.176
NC_035092.1	44822035	.	C	T	.	.	MAF_INRAE=2.5
NC_035092.1	44822104	.	G	T	.	.	MAF_INRAE=25.316
NC_035092.1	44822164	.	C	T	.	.	MAF_INRAE=12.025
NC_035092.1	44822180	.	G	A	.	.	MAF_INRAE=3.333
NC_035092.1	44822270	.	A	G	.	.	MAF_INRAE=7.5
NC_035092.1	44822282	.	A	G	.	.	MAF_INRAE=3.333
NC_035092.1	44822283	.	T	C	.	.	MAF_INRAE=29.167;MAF_USDA=24.118
NC_035092.1	44822317	.	C	G	.	.	MAF_INRAE=4.167
NC_035092.1	44822322	.	G	A	.	.	MAF_INRAE=1.667
NC_035092.1	44822334	.	C	T	.	.	MAF_INRAE=1.667
NC_035092.1	44822341	.	A	C	.	.	MAF_INRAE=1.667
NC_035092.1	44822342	.	T	A	.	.	MAF_USDA=1.639
NC_035092.1	44822367	.	T	C	.	.	MAF_INRAE=1.667;MAF_USDA=15.574
NC_035092.1	44822402	.	T	C	.	.	MAF_INRAE=1.667;MAF_USDA=19.167
NC_035092.1	44822425	.	G	A	.	.	MAF_INRAE=1.667;MAF_USDA=20.492
NC_035092.1	44822428	.	C	T	.	.	MAF_USDA=1.639
NC_035092.1	44822451	.	T	C	.	.	MAF_INRAE=1.667;MAF_USDA=20.492
NC_035092.1	44822455	.	G	A	.	.	MAF_INRAE=1.667;MAF_USDA=22.131
NC_035092.1	44822482	.	C	T	.	.	MAF_USDA=21.311
NC_035092.1	44822497	.	C	A	.	.	MAF_USDA=17.213
NC_035092.1	44822498	.	A	G	.	.	MAF_USDA=19.672
NC_035092.1	44822502	.	T	A	.	.	MAF_USDA=18.852
NC_035092.1	44822504	.	A	T	.	.	MAF_USDA=18.033
NC_035092.1	44822511	.	G	C	.	.	MAF_USDA=3.279
NC_035092.1	44822522	.	G	A	.	.	MAF_INRAE=16.667;MAF_USDA=36.471
NC_035092.1	44822530	.	A	T	.	.	MAF_USDA=18.852
NC_035092.1	44822532	.	T	C	.	.	MAF_USDA=4.098
NC_035092.1	44822533	.	A	T	.	.	MAF_USDA=18.852
NC_035092.1	44822534	.	G	T	.	.	MAF_USDA=4.706
NC_035092.1	44822542	.	C	A	.	.	MAF_USDA=10.656
NC_035092.1	44822546	.	A	G	.	.	MAF_USDA=13.115
NC_035092.1	44822547	.	A	G	.	.	MAF_USDA=13.115
NC_035092.1	44822552	.	A	T	.	.	MAF_USDA=13.115
NC_035092.1	44822556	.	C	A	.	.	MAF_USDA=13.934
NC_035092.1	44822583	.	A	C	.	.	MAF_USDA=3.279
NC_035092.1	44822820	.	C	A	.	.	MAF_INRAE=24.684;MAF_USDA=28.235
NC_035092.1	44822824	.	C	T	.	.	MAF_INRAE=24.684;MAF_USDA=25.882
NC_035092.1	44822890	.	C	T	.	.	MAF_INRAE=5.833;MAF_USDA=16.393
NC_035092.1	44822942	.	A	G	.	.	MAF_INRAE=24.684;MAF_USDA=18.75
NC_035092.1	44823011	.	G	A	.	.	MAF_INRAE=10.127;MAF_USDA=9.836
NC_035092.1	44823041	.	T	C	.	.	MAF_INRAE=6.667;MAF_USDA=16.393
NC_035092.1	44823087	.	A	T	.	.	MAF_INRAE=25.316;MAF_USDA=35.294
NC_035092.1	44823132	.	A	C	.	.	MAF_USDA=5.294
NC_035092.1	44823366	.	T	G	.	.	MAF_USDA=40.0
NC_035092.1	44823367	.	A	T	.	.	MAF_USDA=38.824
NC_035092.1	44823368	.	C	T	.	.	MAF_USDA=39.412
NC_035092.1	44823393	.	C	G	.	.	MAF_INRAE=16.667;MAF_USDA=30.588
NC_035092.1	44823441	.	C	A	.	.	MAF_INRAE=12.025;MAF_USDA=4.706
NC_035092.1	44823478	.	G	T	.	.	MAF_USDA=4.167
NC_035092.1	44823485	.	A	C	.	.	MAF_INRAE=16.667;MAF_USDA=10.656
NC_035092.1	44823522	.	C	A	.	.	MAF_INRAE=10.127;MAF_USDA=9.016
NC_035092.1	44823530	.	C	A	.	.	MAF_INRAE=5.063
NC_035092.1	44823570	.	G	T	.	.	MAF_USDA=1.639
NC_035092.1	44823622	.	A	C	.	.	MAF_INRAE=24.051;MAF_USDA=2.083
NC_035092.1	44823830	.	A	T	.	.	MAF_USDA=6.25
NC_035092.1	44825031	.	G	T	.	.	MAF_USDA=21.739
NC_035092.1	44825049	.	G	T	.	.	MAF_USDA=15.217
NC_035092.1	44825133	.	A	C	.	.	MAF_USDA=14.583
NC_035092.1	44825145	.	T	A	.	.	MAF_USDA=16.471
NC_035092.1	44825225	.	G	A	.	.	MAF_INRAE=27.5;MAF_USDA=11.905
NC_035092.1	44825246	.	C	T	.	.	MAF_USDA=3.279
NC_035092.1	44825258	.	G	T	.	.	MAF_USDA=4.706
NC_035092.1	44825261	.	G	A	.	.	MAF_INRAE=36.709;MAF_USDA=44.706
NC_035092.1	44825263	.	A	G	.	.	MAF_INRAE=40.0;MAF_USDA=45.882
NC_035092.1	44825326	.	A	C	.	.	MAF_INRAE=13.291;MAF_USDA=8.824
NC_035092.1	44825365	.	C	G	.	.	MAF_INRAE=21.053
NC_035092.1	44825397	.	T	A	.	.	MAF_USDA=2.083
NC_035092.1	44825403	.	C	T	.	.	MAF_INRAE=6.667
NC_035092.1	44825409	.	G	C	.	.	MAF_USDA=4.098
NC_035092.1	44825431	.	G	A	.	.	MAF_USDA=3.529
NC_035092.1	44825435	.	G	A	.	.	MAF_INRAE=17.5;MAF_USDA=18.033
NC_035092.1	44825454	.	C	T	.	.	MAF_USDA=3.279
NC_035092.1	44825534	.	A	G	.	.	MAF_INRAE=17.5
NC_035092.1	44825551	.	T	A	.	.	MAF_USDA=6.471
NC_035092.1	44825587	.	G	A	.	.	MAF_INRAE=10.127;MAF_USDA=8.333
NC_035092.1	44825624	.	C	A	.	.	MAF_INRAE=15.789
NC_035092.1	44825669	.	T	C	.	.	MAF_INRAE=15.789
NC_035092.1	44825693	.	A	G	.	.	MAF_USDA=3.529
NC_035092.1	44825748	.	G	A	.	.	MAF_USDA=2.083
NC_035092.1	44825775	.	T	C	.	.	MAF_USDA=4.098
NC_035092.1	44825789	.	A	T	.	.	MAF_USDA=1.639
NC_035092.1	44825824	.	T	A	.	.	MAF_INRAE=17.5;MAF_USDA=19.672
NC_035092.1	44826006	.	A	C	.	.	MAF_USDA=4.918
NC_035092.1	44826029	.	G	A	.	.	MAF_INRAE=6.667;MAF_USDA=13.115
NC_035092.1	44826106	.	C	T	.	.	MAF_USDA=1.639
NC_035092.1	44826190	.	C	A	.	.	MAF_INRAE=6.667
NC_035092.1	44826273	.	G	T	.	.	MAF_INRAE=17.5;MAF_USDA=19.672
NC_035092.1	44826371	.	A	T	.	.	MAF_INRAE=17.5;MAF_USDA=19.412
NC_035092.1	44826418	.	TTCT	TTCA	.	.	MAF_USDA=8.333
NC_035092.1	44826421	.	T	A	.	.	MAF_INRAE=21.519;MAF_USDA=29.508
NC_035092.1	44826485	.	G	C	.	.	MAF_USDA=1.639
NC_035092.1	44826516	.	G	A	.	.	MAF_USDA=2.083
NC_035092.1	44826517	.	T	A	.	.	MAF_USDA=1.639
NC_035092.1	44826559	.	G	T	.	.	MAF_INRAE=17.5;MAF_USDA=17.647
NC_035092.1	44826685	.	C	A	.	.	MAF_USDA=1.639
NC_035092.1	44826744	.	G	A	.	.	MAF_INRAE=17.5;MAF_USDA=17.059
NC_035092.1	44826753	.	C	T	.	.	MAF_INRAE=17.5;MAF_USDA=17.647
NC_035092.1	44826875	.	G	A	.	.	MAF_USDA=1.639
NC_035092.1	44826918	.	A	T	.	.	MAF_USDA=1.639
NC_035092.1	44826983	.	T	G	.	.	MAF_INRAE=6.667
NC_035092.1	44827074	.	C	A	.	.	MAF_USDA=2.083
NC_035092.1	44827090	.	A	C	.	.	MAF_INRAE=24.684;MAF_USDA=22.941
NC_035092.1	44827103	.	C	T	.	.	MAF_INRAE=10.127;MAF_USDA=8.197
NC_035092.1	44827116	.	T	A	.	.	MAF_USDA=2.083
NC_035092.1	44827118	.	T	A	.	.	MAF_INRAE=6.667
NC_035092.1	44827122	.	T	A	.	.	MAF_USDA=18.75
NC_035092.1	44827239	.	T	C	.	.	MAF_USDA=1.667
NC_035092.1	44827243	.	T	A	.	.	MAF_USDA=2.083
NC_035092.1	44827307	.	A	G	.	.	MAF_INRAE=6.667
NC_035092.1	44827378	.	T	G	.	.	MAF_USDA=14.583
NC_035092.1	44827438	.	G	T	.	.	MAF_INRAE=6.667
NC_035092.1	44827457	.	A	C	.	.	MAF_INRAE=2.5
NC_035092.1	44827485	.	A	G	.	.	MAF_USDA=12.5
NC_035092.1	44827509	.	A	G	.	.	MAF_USDA=4.167
NC_035092.1	44828695	.	C	T	.	.	MAF_USDA=19.565
NC_035092.1	44828697	.	T	C	.	.	MAF_USDA=8.333
NC_035092.1	44828752	.	C	T	.	.	MAF_INRAE=10.833
NC_035092.1	44828847	.	G	T	.	.	MAF_INRAE=16.667;MAF_USDA=13.934
NC_035092.1	44828905	.	T	C	.	.	MAF_USDA=2.083
NC_035092.1	44828914	.	T	C	.	.	MAF_INRAE=15.833;MAF_USDA=16.471
NC_035092.1	44828938	.	G	A	.	.	MAF_USDA=6.471
NC_035092.1	44828967	.	T	G	.	.	MAF_INRAE=10.127;MAF_USDA=17.059
NC_035092.1	44829009	.	G	A	.	.	MAF_INRAE=10.127;MAF_USDA=20.588
NC_035092.1	44829050	.	G	A	.	.	MAF_INRAE=13.924;MAF_USDA=4.918
NC_035092.1	44829055	.	C	G	.	.	MAF_USDA=2.459
NC_035092.1	44829117	.	A	G	.	.	MAF_INRAE=21.519;MAF_USDA=37.647
NC_035092.1	44829122	.	G	A	.	.	MAF_INRAE=10.127
NC_035092.1	44829171	.	G	A	.	.	MAF_USDA=1.639
NC_035092.1	44829174	.	C	G	.	.	MAF_USDA=4.098
NC_035092.1	44829388	.	A	C	.	.	MAF_INRAE=2.5
NC_035092.1	44829423	.	T	A	.	.	MAF_USDA=9.483
NC_035092.1	44829426	.	G	T	.	.	MAF_USDA=9.483
NC_035092.1	44829451	.	T	A	.	.	MAF_USDA=6.25
NC_035092.1	44829459	.	A	T	.	.	MAF_INRAE=21.053
NC_035092.1	44829489	.	T	A	.	.	MAF_INRAE=3.333
NC_035092.1	44829559	.	T	C	.	.	MAF_INRAE=10.127;MAF_USDA=12.195
NC_035092.1	44829573	.	A	T	.	.	MAF_INRAE=13.333;MAF_USDA=2.083
NC_035092.1	44829690	.	A	C	.	.	MAF_USDA=30.723
NC_035092.1	44829781	.	C	T	.	.	MAF_INRAE=15.833;MAF_USDA=18.452
NC_035092.1	44829809	.	A	G	.	.	MAF_USDA=2.542
NC_035092.1	44829853	.	CG	CA	.	.	MAF_USDA=6.25
NC_035092.1	44829854	.	G	A	.	.	MAF_INRAE=6.667
NC_035092.1	44829935	.	T	C	.	.	MAF_USDA=6.557
NC_035092.1	44830009	.	T	G	.	.	MAF_USDA=7.377
NC_035092.1	44830045	.	A	C	.	.	MAF_USDA=4.098
NC_035092.1	44830048	.	A	G	.	.	MAF_INRAE=13.924;MAF_USDA=32.353
NC_035092.1	44830110	.	G	A	.	.	MAF_INRAE=15.789;MAF_USDA=28.824
NC_035092.1	44830271	.	G	A	.	.	MAF_INRAE=24.167;MAF_USDA=13.115
NC_035092.1	44830276	.	G	A	.	.	MAF_INRAE=15.789;MAF_USDA=28.235
NC_035092.1	44830281	.	A	T	.	.	MAF_INRAE=15.789;MAF_USDA=13.529
NC_035092.1	44830312	.	C	A	.	.	MAF_USDA=4.098
NC_035092.1	44830453	.	C	T	.	.	MAF_INRAE=15.789;MAF_USDA=18.235
NC_035092.1	44830474	.	A	G	.	.	MAF_USDA=1.639
NC_035092.1	44830590	.	A	T	.	.	MAF_INRAE=15.789
NC_035092.1	44830605	.	C	T	.	.	MAF_USDA=2.459
NC_035092.1	44830657	.	G	T	.	.	MAF_USDA=27.059
NC_035092.1	44830721	.	T	A	.	.	MAF_USDA=1.639
NC_035092.1	44830756	.	T	G	.	.	MAF_USDA=1.639
NC_035092.1	44830780	.	C	G	.	.	MAF_USDA=2.459
NC_035092.1	44830796	.	A	G	.	.	MAF_INRAE=30.0;MAF_USDA=34.118
NC_035092.1	44830877	.	C	G	.	.	MAF_USDA=4.545
NC_035092.1	44830907	.	T	G	.	.	MAF_INRAE=6.667
NC_035092.1	44830967	.	T	A	.	.	MAF_USDA=2.459
NC_035092.1	44831051	.	A	T	.	.	MAF_INRAE=27.215;MAF_USDA=21.176
NC_035092.1	44831090	.	T	G	.	.	MAF_INRAE=47.468;MAF_USDA=40.588
NC_035092.1	44831091	.	G	C	.	.	MAF_INRAE=49.167;MAF_USDA=40.588
NC_035092.1	44831130	.	G	A	.	.	MAF_USDA=37.5
NC_035092.1	44831151	.	A	C	.	.	MAF_INRAE=17.5;MAF_USDA=3.279
NC_035092.1	44831213	.	C	A	.	.	MAF_INRAE=30.0;MAF_USDA=37.5
NC_035092.1	44831216	.	T	C	.	.	MAF_INRAE=30.0;MAF_USDA=37.5
NC_035092.1	44831251	.	T	C	.	.	MAF_INRAE=33.544;MAF_USDA=35.882
NC_035092.1	44831267	.	A	G	.	.	MAF_USDA=4.098
NC_035092.1	44831268	.	T	G	.	.	MAF_INRAE=42.105;MAF_USDA=35.882
NC_035092.1	44831272	.	G	C	.	.	MAF_USDA=10.656
NC_035092.1	44831283	.	C	T	.	.	MAF_INRAE=2.5;MAF_USDA=10.656
NC_035092.1	44831286	.	A	T	.	.	MAF_INRAE=31.646;MAF_USDA=30.0
NC_035092.1	44831287	.	G	C	.	.	MAF_INRAE=24.167;MAF_USDA=12.295
NC_035092.1	44831313	.	G	T	.	.	MAF_INRAE=50.0;MAF_USDA=45.882
NC_035092.1	44831320	.	T	G	.	.	MAF_INRAE=47.468;MAF_USDA=41.765
NC_035092.1	44831409	.	T	G	.	.	MAF_USDA=8.235
NC_035092.1	44831431	.	G	C	.	.	MAF_INRAE=15.789;MAF_USDA=12.353
NC_035092.1	44831535	.	A	G	.	.	MAF_INRAE=2.5;MAF_USDA=9.016
NC_035092.1	44831544	.	C	T	.	.	MAF_INRAE=2.5;MAF_USDA=9.016
NC_035092.1	44831548	.	A	G	.	.	MAF_INRAE=2.5;MAF_USDA=9.016
NC_035092.1	44831558	.	T	C	.	.	MAF_USDA=10.656
NC_035092.1	44831582	.	A	G	.	.	MAF_USDA=2.459
NC_035092.1	44831599	.	T	G	.	.	MAF_USDA=10.656
NC_035092.1	44831611	.	G	A	.	.	MAF_USDA=14.754
NC_035092.1	44831654	.	G	T	.	.	MAF_INRAE=23.418;MAF_USDA=10.656
NC_035092.1	44831663	.	A	T	.	.	MAF_INRAE=23.418;MAF_USDA=10.656
NC_035092.1	44831672	.	T	A	.	.	MAF_INRAE=23.418;MAF_USDA=10.656
NC_035092.1	44831681	.	T	A	.	.	MAF_INRAE=31.646;MAF_USDA=25.294
NC_035092.1	44831689	.	T	A	.	.	MAF_INRAE=27.215;MAF_USDA=21.176
NC_035092.1	44831785	.	A	C	.	.	MAF_USDA=3.279
NC_035092.1	44831890	.	A	G	.	.	MAF_USDA=7.059
NC_035092.1	44831907	.	T	A	.	.	MAF_USDA=2.083
NC_035092.1	44831962	.	A	G	.	.	MAF_INRAE=27.5;MAF_USDA=11.765
NC_035092.1	44832019	.	C	T	.	.	MAF_USDA=1.667
NC_035092.1	44832039	.	C	T	.	.	MAF_INRAE=27.5;MAF_USDA=11.905
NC_035092.1	44832092	.	T	C	.	.	MAF_USDA=4.167
NC_035092.1	44832140	.	T	C	.	.	MAF_INRAE=28.333;MAF_USDA=39.583
NC_035092.1	44832156	.	C	A	.	.	MAF_USDA=1.639
NC_035092.1	44832220	.	G	A	.	.	MAF_USDA=2.083
NC_035092.1	44832231	.	T	C	.	.	MAF_USDA=15.574
NC_035092.1	44832235	.	C	A	.	.	MAF_INRAE=27.215;MAF_USDA=31.176
NC_035092.1	44832271	.	G	A	.	.	MAF_INRAE=24.167;MAF_USDA=9.016
NC_035092.1	44832283	.	A	G	.	.	MAF_INRAE=27.5;MAF_USDA=11.176
NC_035092.1	44832297	.	T	A	.	.	MAF_USDA=2.459
NC_035092.1	44832329	.	C	T	.	.	MAF_USDA=7.059
NC_035092.1	44832386	.	C	T	.	.	MAF_INRAE=23.418;MAF_USDA=11.475
NC_035092.1	44832407	.	A	G	.	.	MAF_INRAE=8.861;MAF_USDA=6.25
NC_035092.1	44832487	.	G	A	.	.	MAF_INRAE=18.333;MAF_USDA=14.286
NC_035092.1	44832509	.	G	A	.	.	MAF_INRAE=26.316;MAF_USDA=14.286
NC_035092.1	44832623	.	G	T	.	.	MAF_USDA=2.083
NC_035092.1	44832633	.	G	A	.	.	MAF_INRAE=24.167;MAF_USDA=35.417
NC_035092.1	44832695	.	T	A	.	.	MAF_USDA=1.639
NC_035092.1	44832789	.	G	C	.	.	MAF_USDA=9.412
NC_035092.1	44832805	.	C	T	.	.	MAF_INRAE=5.063
NC_035092.1	44832806	.	G	A	.	.	MAF_INRAE=27.5;MAF_USDA=15.294
NC_035092.1	44832807	.	T	C	.	.	MAF_USDA=10.0
NC_035092.1	44832830	.	C	G	.	.	MAF_INRAE=27.5;MAF_USDA=11.765
NC_035092.1	44832847	.	C	A	.	.	MAF_INRAE=27.5;MAF_USDA=37.5
NC_035092.1	44832861	.	T	C	.	.	MAF_INRAE=27.5;MAF_USDA=11.176
NC_035092.1	44832874	.	G	T	.	.	MAF_INRAE=23.333;MAF_USDA=12.295
NC_035092.1	44832899	.	G	T	.	.	MAF_USDA=1.639
NC_035092.1	44832902	.	C	A	.	.	MAF_INRAE=48.734;MAF_USDA=43.529
NC_035092.1	44832907	.	G	A	.	.	MAF_USDA=8.197
NC_035092.1	44832921	.	A	G	.	.	MAF_INRAE=27.5;MAF_USDA=11.765
NC_035092.1	44832949	.	C	T	.	.	MAF_INRAE=15.789
NC_035092.1	44832975	.	C	T	.	.	MAF_USDA=15.574
NC_035092.1	44833072	.	C	A	.	.	MAF_USDA=1.667
NC_035092.1	44833078	.	A	C	.	.	MAF_USDA=1.667
NC_035092.1	44833082	.	G	A	.	.	MAF_USDA=6.548
NC_035092.1	44833095	.	G	A	.	.	MAF_USDA=1.667
NC_035092.1	44833101	.	T	C	.	.	MAF_INRAE=13.291;MAF_USDA=5.0
NC_035092.1	44833104	.	G	A	.	.	MAF_INRAE=24.684;MAF_USDA=35.714
NC_035092.1	44833132	.	G	C	.	.	MAF_INRAE=24.167;MAF_USDA=7.377
NC_035092.1	44833149	.	C	T	.	.	MAF_INRAE=24.684;MAF_USDA=50.0
NC_035092.1	44833156	.	T	C	.	.	MAF_INRAE=24.684;MAF_USDA=33.929
NC_035092.1	44833177	.	C	A	.	.	MAF_USDA=3.279
NC_035092.1	44833234	.	T	G	.	.	MAF_INRAE=47.468;MAF_USDA=34.706
NC_035092.1	44833411	.	T	C	.	.	MAF_USDA=10.0
NC_035092.1	44833418	.	C	A	.	.	MAF_USDA=37.5
NC_035092.1	44833419	.	T	C	.	.	MAF_USDA=1.639
NC_035092.1	44833432	.	G	A	.	.	MAF_INRAE=27.5;MAF_USDA=37.5
NC_035092.1	44833491	.	C	A	.	.	MAF_INRAE=2.5;MAF_USDA=22.131
NC_035092.1	44833498	.	A	G	.	.	MAF_INRAE=27.5;MAF_USDA=11.765
NC_035092.1	44833585	.	G	A	.	.	MAF_USDA=1.639
NC_035092.1	44833588	.	T	G	.	.	MAF_USDA=2.083
NC_035092.1	44833693	.	C	A	.	.	MAF_INRAE=2.5;MAF_USDA=11.475
NC_035092.1	44833702	.	A	C	.	.	MAF_USDA=2.459
NC_035092.1	44833756	.	G	A	.	.	MAF_USDA=1.639
NC_035092.1	44833782	.	A	C	.	.	MAF_USDA=6.557
NC_035092.1	44833790	.	G	A	.	.	MAF_INRAE=2.5
NC_035092.1	44833842	.	C	A	.	.	MAF_INRAE=24.167;MAF_USDA=12.295
NC_035092.1	44833897	.	T	G	.	.	MAF_USDA=2.459
NC_035092.1	44833933	.	T	C	.	.	MAF_INRAE=30.0;MAF_USDA=18.235
NC_035092.1	44834070	.	T	G	.	.	MAF_USDA=8.197
NC_035092.1	44834071	.	T	A	.	.	MAF_USDA=8.197
NC_035092.1	44834072	.	C	A	.	.	MAF_USDA=8.197
NC_035092.1	44834124	.	C	T	.	.	MAF_INRAE=31.013;MAF_USDA=30.0
NC_035092.1	44834145	.	T	A	.	.	MAF_USDA=4.098
NC_035092.1	44834172	.	T	A	.	.	MAF_USDA=3.279
NC_035092.1	44834215	.	A	G	.	.	MAF_USDA=13.333
NC_035092.1	44834239	.	C	T	.	.	MAF_INRAE=24.684;MAF_USDA=11.765
NC_035092.1	44834604	.	A	T	.	.	MAF_USDA=2.083
NC_035092.1	44834643	.	A	G	.	.	MAF_INRAE=6.667;MAF_USDA=3.279
NC_035092.1	44834695	.	G	A	.	.	MAF_INRAE=28.333;MAF_USDA=12.353
NC_035092.1	44834837	.	G	A	.	.	MAF_USDA=1.19
NC_035092.1	44834944	.	A	T	.	.	MAF_INRAE=23.418;MAF_USDA=24.118
NC_035092.1	44834947	.	T	A	.	.	MAF_USDA=1.639
NC_035092.1	44834998	.	G	A	.	.	MAF_USDA=2.459
NC_035092.1	44835031	.	T	A	.	.	MAF_INRAE=27.5;MAF_USDA=19.412
NC_035092.1	44835064	.	A	C	.	.	MAF_INRAE=24.051;MAF_USDA=20.588
NC_035092.1	44835075	.	T	A	.	.	MAF_USDA=2.083
NC_035092.1	44835081	.	G	A	.	.	MAF_INRAE=23.418;MAF_USDA=10.656
NC_035092.1	44835116	.	T	G	.	.	MAF_USDA=1.639
NC_035092.1	44835132	.	C	A	.	.	MAF_USDA=6.557
NC_035092.1	44835244	.	A	C	.	.	MAF_USDA=3.529
NC_035092.1	44835292	.	G	A	.	.	MAF_INRAE=15.789
NC_035092.1	44835298	.	A	T	.	.	MAF_INRAE=24.167;MAF_USDA=11.176
NC_035092.1	44835299	.	C	T	.	.	MAF_INRAE=24.167;MAF_USDA=11.176
NC_035092.1	44835300	.	A	C	.	.	MAF_INRAE=24.167;MAF_USDA=10.0
NC_035092.1	44835304	.	A	G	.	.	MAF_INRAE=2.5;MAF_USDA=4.918
NC_035092.1	44835323	.	T	C	.	.	MAF_INRAE=10.833;MAF_USDA=15.882
NC_035092.1	44835337	.	T	A	.	.	MAF_INRAE=2.5;MAF_USDA=4.918
NC_035092.1	44835338	.	A	G	.	.	MAF_INRAE=2.5;MAF_USDA=4.918
NC_035092.1	44835351	.	G	A	.	.	MAF_INRAE=2.5;MAF_USDA=5.0
NC_035092.1	44835412	.	T	A	.	.	MAF_INRAE=42.405;MAF_USDA=37.5
NC_035092.1	44835416	.	C	T	.	.	MAF_INRAE=45.833;MAF_USDA=24.699
NC_035092.1	44835419	.	C	T	.	.	MAF_INRAE=46.667;MAF_USDA=24.699
NC_035092.1	44835433	.	A	C	.	.	MAF_USDA=1.639
NC_035092.1	44835445	.	T	C	.	.	MAF_INRAE=44.304;MAF_USDA=43.529
NC_035092.1	44835458	.	G	A	.	.	MAF_INRAE=15.789;MAF_USDA=7.647
NC_035092.1	44835480	.	G	A	.	.	MAF_INRAE=15.789
NC_035092.1	44835510	.	G	A	.	.	MAF_USDA=2.459
NC_035092.1	44835545	.	T	C	.	.	MAF_USDA=6.471
NC_035092.1	44835593	.	T	C	.	.	MAF_INRAE=27.5;MAF_USDA=11.765
NC_035092.1	44835616	.	G	A	.	.	MAF_USDA=1.639
NC_035092.1	44835708	.	T	A	.	.	MAF_USDA=2.083
NC_035092.1	44835713	.	C	T	.	.	MAF_INRAE=47.468;MAF_USDA=45.294
NC_035092.1	44835717	.	G	A	.	.	MAF_INRAE=45.57;MAF_USDA=26.471
NC_035092.1	44835736	.	C	A	.	.	MAF_INRAE=47.5;MAF_USDA=41.176
NC_035092.1	44835741	.	C	G	.	.	MAF_USDA=4.706
NC_035092.1	44835826	.	T	A	.	.	MAF_INRAE=46.203;MAF_USDA=27.059
NC_035092.1	44835849	.	C	G	.	.	MAF_USDA=4.918
NC_035092.1	44835873	.	C	G	.	.	MAF_USDA=12.295
NC_035092.1	44835899	.	T	C	.	.	MAF_INRAE=46.203;MAF_USDA=41.765
NC_035092.1	44835912	.	A	C	.	.	MAF_INRAE=15.789
NC_035092.1	44835961	.	C	T	.	.	MAF_INRAE=46.203;MAF_USDA=39.583
NC_035092.1	44835973	.	T	C	.	.	MAF_USDA=17.059
NC_035092.1	44835982	.	A	G	.	.	MAF_USDA=16.471
NC_035092.1	44836065	.	T	A	.	.	MAF_INRAE=44.304;MAF_USDA=22.353
NC_035092.1	44836094	.	C	A	.	.	MAF_INRAE=24.167;MAF_USDA=12.295
NC_035092.1	44836118	.	T	A	.	.	MAF_USDA=5.738
NC_035092.1	44836119	.	A	T	.	.	MAF_USDA=1.639
NC_035092.1	44836150	.	C	T	.	.	MAF_USDA=1.639
NC_035092.1	44836181	.	A	C	.	.	MAF_USDA=3.279
NC_035092.1	44836197	.	C	T	.	.	MAF_INRAE=2.5;MAF_USDA=4.918
NC_035092.1	44836205	.	C	T	.	.	MAF_INRAE=44.304;MAF_USDA=21.765
NC_035092.1	44836281	.	G	A	.	.	MAF_USDA=32.353
NC_035092.1	44836287	.	G	T	.	.	MAF_INRAE=47.5
NC_035092.1	44836311	.	C	A	.	.	MAF_INRAE=15.789
NC_035092.1	44836312	.	G	A	.	.	MAF_INRAE=46.203;MAF_USDA=27.647
NC_035092.1	44836338	.	A	G	.	.	MAF_INRAE=23.418;MAF_USDA=11.475
NC_035092.1	44836422	.	T	A	.	.	MAF_INRAE=15.789
NC_035092.1	44836431	.	G	A	.	.	MAF_USDA=1.639
NC_035092.1	44836548	.	C	A	.	.	MAF_INRAE=31.013;MAF_USDA=25.294
NC_035092.1	44836625	.	G	T	.	.	MAF_INRAE=31.646;MAF_USDA=25.882
NC_035092.1	44836669	.	C	G	.	.	MAF_INRAE=26.316
NC_035092.1	44836680	.	G	A	.	.	MAF_INRAE=44.304;MAF_USDA=25.294
NC_035092.1	44836724	.	C	A	.	.	MAF_USDA=1.695
NC_035092.1	44836754	.	G	A	.	.	MAF_INRAE=10.127;MAF_USDA=10.241
NC_035092.1	44836765	.	G	A	.	.	MAF_USDA=2.5
NC_035092.1	44836799	.	G	A	.	.	MAF_USDA=35.417
NC_035092.1	44836801	.	G	A	.	.	MAF_USDA=35.417
NC_035092.1	44836825	.	G	C	.	.	MAF_USDA=4.918
NC_035092.1	44836860	.	A	G	.	.	MAF_INRAE=46.203;MAF_USDA=27.059
NC_035092.1	44837056	.	C	T	.	.	MAF_INRAE=2.5;MAF_USDA=4.098
NC_035092.1	44837088	.	G	A	.	.	MAF_INRAE=22.785;MAF_USDA=10.656
NC_035092.1	44837093	.	G	A	.	.	MAF_USDA=1.639
NC_035092.1	44837112	.	G	A	.	.	MAF_INRAE=10.127;MAF_USDA=4.098
NC_035092.1	44837183	.	A	T	.	.	MAF_USDA=3.333
NC_035092.1	44837278	.	C	T	.	.	MAF_INRAE=46.203;MAF_USDA=42.353
NC_035092.1	44837291	.	T	A	.	.	MAF_USDA=10.0
NC_035092.1	44837317	.	G	A	.	.	MAF_USDA=1.639
NC_035092.1	44837329	.	G	A	.	.	MAF_INRAE=2.5;MAF_USDA=4.918
NC_035092.1	44837394	.	C	A	.	.	MAF_USDA=15.294
NC_035092.1	44837439	.	C	T	.	.	MAF_INRAE=27.5;MAF_USDA=11.765
NC_035092.1	44837469	.	C	T	.	.	MAF_INRAE=27.5;MAF_USDA=11.765
NC_035092.1	44837506	.	G	A	.	.	MAF_USDA=1.639
NC_035092.1	44837526	.	G	A	.	.	MAF_INRAE=31.646;MAF_USDA=25.294
NC_035092.1	44837531	.	A	G	.	.	MAF_USDA=17.647
NC_035092.1	44837549	.	T	A	.	.	MAF_INRAE=15.789
NC_035092.1	44837578	.	C	T	.	.	MAF_INRAE=46.203;MAF_USDA=28.235
NC_035092.1	44837589	.	G	T	.	.	MAF_USDA=1.639
NC_035092.1	44837615	.	G	A	.	.	MAF_INRAE=44.937;MAF_USDA=19.412
NC_035092.1	44837649	.	G	A	.	.	MAF_USDA=4.098
NC_035092.1	44837662	.	C	T	.	.	MAF_USDA=2.459
NC_035092.1	44837682	.	C	T	.	.	MAF_INRAE=45.57;MAF_USDA=27.059
NC_035092.1	44837701	.	C	A	.	.	MAF_USDA=2.459
NC_035092.1	44837741	.	C	T	.	.	MAF_INRAE=15.789;MAF_USDA=7.059
NC_035092.1	44837759	.	C	T	.	.	MAF_USDA=2.459
NC_035092.1	44837768	.	G	A	.	.	MAF_USDA=4.918
NC_035092.1	44837782	.	G	A	.	.	MAF_USDA=3.279
NC_035092.1	44837790	.	A	T	.	.	MAF_INRAE=15.789;MAF_USDA=7.059
NC_035092.1	44837797	.	C	T	.	.	MAF_USDA=1.639
NC_035092.1	44837829	.	C	T	.	.	MAF_INRAE=5.696;MAF_USDA=16.667
NC_035092.1	44837858	.	G	A	.	.	MAF_INRAE=46.203;MAF_USDA=27.059
NC_035092.1	44837971	.	C	T	.	.	MAF_USDA=2.459
NC_035092.1	44838023	.	C	A	.	.	MAF_INRAE=21.053
NC_035092.1	44838034	.	G	T	.	.	MAF_INRAE=31.013;MAF_USDA=26.471
NC_035092.1	44838129	.	T	G	.	.	MAF_USDA=2.459
NC_035092.1	44838130	.	G	A	.	.	MAF_INRAE=2.5;MAF_USDA=4.918
NC_035092.1	44838143	.	C	G	.	.	MAF_INRAE=2.5;MAF_USDA=4.918
NC_035092.1	44838262	.	G	A	.	.	MAF_INRAE=5.263
NC_035092.1	44838417	.	A	T	.	.	MAF_USDA=5.738
NC_035092.1	44838438	.	C	T	.	.	MAF_INRAE=45.57;MAF_USDA=27.647
NC_035092.1	44838445	.	C	T	.	.	MAF_INRAE=43.671;MAF_USDA=20.0
NC_035092.1	44838451	.	G	C	.	.	MAF_USDA=2.459
NC_035092.1	44838483	.	A	T	.	.	MAF_INRAE=2.5;MAF_USDA=4.918
NC_035092.1	44838487	.	G	A	.	.	MAF_INRAE=44.304;MAF_USDA=20.0
NC_035092.1	44838516	.	G	A	.	.	MAF_INRAE=26.316;MAF_USDA=39.583
NC_035092.1	44838567	.	C	A	.	.	MAF_INRAE=46.203;MAF_USDA=44.706
NC_035092.1	44838645	.	C	T	.	.	MAF_INRAE=17.5;MAF_USDA=3.279
NC_035092.1	44838665	.	C	G	.	.	MAF_INRAE=27.5;MAF_USDA=11.765
NC_035092.1	44838674	.	G	A	.	.	MAF_INRAE=46.203;MAF_USDA=27.647
NC_035092.1	44838676	.	C	A	.	.	MAF_USDA=2.459
NC_035092.1	44838706	.	C	T	.	.	MAF_INRAE=10.127;MAF_USDA=4.918
NC_035092.1	44838707	.	A	G	.	.	MAF_USDA=16.471
NC_035092.1	44838714	.	C	T	.	.	MAF_INRAE=24.167;MAF_USDA=13.115
NC_035092.1	44838717	.	C	T	.	.	MAF_INRAE=44.304;MAF_USDA=20.0
NC_035092.1	44838747	.	G	A	.	.	MAF_USDA=1.176
NC_035092.1	44838764	.	T	G	.	.	MAF_INRAE=2.5;MAF_USDA=4.918
NC_035092.1	44838773	.	G	A	.	.	MAF_INRAE=44.937;MAF_USDA=28.235
NC_035092.1	44838784	.	G	A	.	.	MAF_INRAE=2.5;MAF_USDA=4.918
NC_035092.1	44838796	.	C	T	.	.	MAF_USDA=12.5
NC_035092.1	44838814	.	G	T	.	.	MAF_USDA=2.459
NC_035092.1	44838817	.	C	T	.	.	MAF_USDA=1.765
NC_035092.1	44838818	.	G	A	.	.	MAF_USDA=4.706
NC_035092.1	44838821	.	G	A	.	.	MAF_USDA=4.098
NC_035092.1	44838823	.	C	G	.	.	MAF_USDA=2.353
NC_035092.1	44838828	.	C	T	.	.	MAF_INRAE=40.506;MAF_USDA=24.706
NC_035092.1	44838855	.	G	A	.	.	MAF_USDA=3.279
NC_035092.1	44838936	.	C	T	.	.	MAF_USDA=4.918
NC_035092.1	44838938	.	C	T	.	.	MAF_INRAE=21.053;MAF_USDA=2.353
NC_035092.1	44838950	.	C	A	.	.	MAF_USDA=5.882
NC_035092.1	44838975	.	A	G	.	.	MAF_USDA=15.882
NC_035092.1	44838991	.	G	A	.	.	MAF_USDA=4.918
NC_035092.1	44839010	.	A	G	.	.	MAF_USDA=15.882
NC_035092.1	44839052	.	C	T	.	.	MAF_USDA=1.765
NC_035092.1	44839060	.	C	T	.	.	MAF_USDA=19.048
NC_035092.1	44839151	.	A	G	.	.	MAF_USDA=16.471
NC_035092.1	44839203	.	T	C	.	.	MAF_INRAE=2.5;MAF_USDA=4.918
NC_035092.1	44839210	.	T	A	.	.	MAF_USDA=2.459
NC_035092.1	44839219	.	A	T	.	.	MAF_INRAE=2.5
NC_035092.1	44839221	.	T	A	.	.	MAF_INRAE=3.165;MAF_USDA=6.25
NC_035092.1	44839263	.	C	T	.	.	MAF_USDA=1.639
NC_035092.1	44839320	.	A	C	.	.	MAF_USDA=2.459
NC_035092.1	44839345	.	T	A	.	.	MAF_INRAE=46.203;MAF_USDA=42.353
NC_035092.1	44839526	.	C	T	.	.	MAF_INRAE=2.5;MAF_USDA=4.918
NC_035092.1	44839553	.	C	A	.	.	MAF_USDA=2.083
NC_035092.1	44839559	.	C	T	.	.	MAF_INRAE=15.19;MAF_USDA=5.738
NC_035092.1	44839574	.	G	A	.	.	MAF_USDA=5.738
NC_035092.1	44839690	.	C	T	.	.	MAF_USDA=4.098
NC_035092.1	44839726	.	T	G	.	.	MAF_INRAE=23.333;MAF_USDA=22.353
NC_035092.1	44839748	.	T	C	.	.	MAF_USDA=12.941
NC_035092.1	44839755	.	C	A	.	.	MAF_USDA=2.459
NC_035092.1	44839760	.	T	A	.	.	MAF_USDA=11.765
NC_035092.1	44839768	.	G	A	.	.	MAF_USDA=2.459
NC_035092.1	44839771	.	G	A	.	.	MAF_USDA=1.639
NC_035092.1	44839811	.	A	G	.	.	MAF_USDA=6.471
NC_035092.1	44839832	.	G	A	.	.	MAF_USDA=1.639
NC_035092.1	44839984	.	G	A	.	.	MAF_INRAE=2.5
NC_035092.1	44840001	.	C	A	.	.	MAF_INRAE=23.418;MAF_USDA=41.765
NC_035092.1	44840070	.	C	A	.	.	MAF_USDA=11.017
NC_035092.1	44840092	.	A	C	.	.	MAF_USDA=37.5
NC_035092.1	44842073	.	G	A	.	.	MAF_INRAE=22.5;MAF_USDA=9.322
NC_035092.1	44842075	.	T	G	.	.	MAF_USDA=10.833
NC_035092.1	44842085	.	A	G	.	.	MAF_USDA=16.393
NC_035092.1	44842090	.	A	T	.	.	MAF_USDA=20.588
NC_035092.1	44842228	.	A	G	.	.	MAF_USDA=4.918
NC_035092.1	44842233	.	T	C	.	.	MAF_INRAE=44.304
NC_035092.1	44842236	.	G	A	.	.	MAF_USDA=4.098
NC_035092.1	44842243	.	T	G	.	.	MAF_USDA=41.667
NC_035092.1	44842247	.	T	C	.	.	MAF_USDA=20.0
NC_035092.1	44842248	.	A	C	.	.	MAF_USDA=20.588
NC_035092.1	44842252	.	C	A	.	.	MAF_USDA=21.176
NC_035092.1	44842264	.	A	G	.	.	MAF_USDA=41.667
NC_035092.1	44842282	.	A	T	.	.	MAF_USDA=12.941
NC_035092.1	44842286	.	A	T	.	.	MAF_INRAE=17.5
NC_035092.1	44842299	.	G	A	.	.	MAF_USDA=15.574
NC_035092.1	44842306	.	G	A	.	.	MAF_USDA=13.934
NC_035092.1	44842420	.	G	A	.	.	MAF_USDA=5.882
NC_035092.1	44842638	.	A	T	.	.	MAF_INRAE=37.342;MAF_USDA=35.294
NC_035092.1	44842807	.	G	T	.	.	MAF_INRAE=4.43;MAF_USDA=10.588
NC_035092.1	44842906	.	C	A	.	.	MAF_INRAE=35.443;MAF_USDA=30.328
NC_035092.1	44843126	.	A	T	.	.	MAF_USDA=2.459
NC_035092.1	44843150	.	G	T	.	.	MAF_USDA=4.098
NC_035092.1	44843218	.	C	A	.	.	MAF_INRAE=24.167
NC_035092.1	44843233	.	C	A	.	.	MAF_USDA=2.083
NC_035092.1	44843239	.	G	A	.	.	MAF_INRAE=4.43
NC_035092.1	44843370	.	C	T	.	.	MAF_INRAE=24.167;MAF_USDA=10.588
NC_035092.1	44843378	.	T	A	.	.	MAF_INRAE=2.5;MAF_USDA=6.557
NC_035092.1	44843390	.	T	C	.	.	MAF_USDA=1.639
NC_035092.1	44843408	.	A	G	.	.	MAF_USDA=6.471
NC_035092.1	44843436	.	T	A	.	.	MAF_USDA=2.941
NC_035092.1	44843440	.	G	A	.	.	MAF_INRAE=26.582;MAF_USDA=22.941
NC_035092.1	44843483	.	T	A	.	.	MAF_INRAE=23.333;MAF_USDA=13.934
NC_035092.1	44843491	.	A	G	.	.	MAF_USDA=8.197
NC_035092.1	44843601	.	G	T	.	.	MAF_INRAE=23.418;MAF_USDA=22.941
NC_035092.1	44843629	.	A	C	.	.	MAF_INRAE=44.304;MAF_USDA=33.529
NC_035092.1	44843653	.	A	G	.	.	MAF_USDA=2.459
NC_035092.1	44843685	.	A	C	.	.	MAF_USDA=2.083
NC_035092.1	44843688	.	C	T	.	.	MAF_USDA=1.639
NC_035092.1	44843836	.	T	C	.	.	MAF_USDA=2.459
NC_035092.1	44844027	.	G	T	.	.	MAF_USDA=2.459
NC_035092.1	44844133	.	T	C	.	.	MAF_USDA=3.279
NC_035092.1	44844135	.	T	C	.	.	MAF_USDA=3.279
NC_035092.1	44844178	.	T	G	.	.	MAF_USDA=1.639
NC_035092.1	44844218	.	C	A	.	.	MAF_INRAE=10.759;MAF_USDA=42.353
NC_035092.1	44844237	.	A	C	.	.	MAF_INRAE=10.759;MAF_USDA=42.941
NC_035092.1	44844427	.	G	T	.	.	MAF_USDA=6.471
NC_035092.1	44844572	.	A	G	.	.	MAF_USDA=4.098
NC_035092.1	44844624	.	T	G	.	.	MAF_USDA=1.639
NC_035092.1	44844625	.	A	C	.	.	MAF_USDA=3.529
NC_035092.1	44844650	.	A	T	.	.	MAF_USDA=4.237
NC_035092.1	44844671	.	T	C	.	.	MAF_USDA=1.639
NC_035092.1	44844722	.	T	G	.	.	MAF_USDA=4.098
NC_035092.1	44844763	.	A	T	.	.	MAF_USDA=5.882
NC_035092.1	44844862	.	T	C	.	.	MAF_USDA=2.459
NC_035092.1	44844882	.	C	G	.	.	MAF_USDA=1.639
NC_035092.1	44844899	.	A	C	.	.	MAF_USDA=4.918
NC_035092.1	44844938	.	A	G	.	.	MAF_USDA=1.639
NC_035092.1	44844996	.	C	T	.	.	MAF_USDA=4.918
NC_035092.1	44845015	.	T	C	.	.	MAF_USDA=1.639
NC_035092.1	44845154	.	A	G	.	.	MAF_INRAE=5.696;MAF_USDA=1.639
NC_035092.1	44845205	.	C	A	.	.	MAF_INRAE=5.063
NC_035092.1	44845210	.	A	T	.	.	MAF_USDA=17.647
NC_035092.1	44845235	.	A	G	.	.	MAF_INRAE=10.759;MAF_USDA=44.118
NC_035092.1	44845262	.	C	T	.	.	MAF_INRAE=10.759;MAF_USDA=43.529
NC_035092.1	44845289	.	C	A	.	.	MAF_INRAE=10.759;MAF_USDA=44.706
NC_035092.1	44845338	.	A	G	.	.	MAF_USDA=6.471
NC_035092.1	44845406	.	G	T	.	.	MAF_USDA=4.918
NC_035092.1	44845414	.	T	G	.	.	MAF_USDA=6.25
NC_035092.1	44845450	.	T	A	.	.	MAF_USDA=5.294
NC_035092.1	44845507	.	T	C	.	.	MAF_USDA=1.639
NC_035092.1	44845576	.	G	A	.	.	MAF_INRAE=7.5;MAF_USDA=18.75
NC_035092.1	44845617	.	T	A	.	.	MAF_INRAE=5.696;MAF_USDA=2.459
NC_035092.1	44845623	.	G	A	.	.	MAF_INRAE=2.5
NC_035092.1	44845629	.	T	A	.	.	MAF_USDA=1.639
NC_035092.1	44845679	.	T	G	.	.	MAF_USDA=1.639
NC_035092.1	44845700	.	C	T	.	.	MAF_USDA=3.279
NC_035092.1	44845774	.	A	G	.	.	MAF_INRAE=44.304;MAF_USDA=34.118
NC_035092.1	44845776	.	A	G	.	.	MAF_USDA=4.098
NC_035092.1	44845798	.	A	C	.	.	MAF_USDA=4.918
NC_035092.1	44845815	.	T	C	.	.	MAF_USDA=1.639
NC_035092.1	44846016	.	A	C	.	.	MAF_USDA=2.459
NC_035092.1	44846183	.	A	T	.	.	MAF_USDA=4.098
NC_035092.1	44846194	.	C	G	.	.	MAF_USDA=1.639
NC_035092.1	44846198	.	T	A	.	.	MAF_USDA=1.176
NC_035092.1	44846242	.	A	T	.	.	MAF_INRAE=2.5
NC_035092.1	44846244	.	T	G	.	.	MAF_INRAE=10.759
NC_035092.1	44846246	.	A	T	.	.	MAF_INRAE=2.5;MAF_USDA=16.667
NC_035092.1	44846247	.	A	T	.	.	MAF_USDA=16.667
NC_035092.1	44846248	.	A	T	.	.	MAF_USDA=12.5
NC_035092.1	44846279	.	T	G	.	.	MAF_USDA=4.098
NC_035092.1	44846295	.	G	A	.	.	MAF_USDA=1.639
NC_035092.1	44846403	.	C	A	.	.	MAF_USDA=7.647
NC_035092.1	44846410	.	T	A	.	.	MAF_INRAE=10.759;MAF_USDA=3.279
NC_035092.1	44846482	.	G	A	.	.	MAF_INRAE=15.789
NC_035092.1	44846484	.	T	G	.	.	MAF_USDA=1.639
NC_035092.1	44846631	.	C	A	.	.	MAF_INRAE=5.696;MAF_USDA=3.279
NC_035092.1	44846688	.	G	T	.	.	MAF_INRAE=44.937;MAF_USDA=34.706
NC_035092.1	44846720	.	C	A	.	.	MAF_USDA=1.639
NC_035092.1	44846764	.	G	A	.	.	MAF_USDA=2.459
NC_035092.1	44846905	.	G	T	.	.	MAF_USDA=11.765
NC_035092.1	44846979	.	C	A	.	.	MAF_INRAE=16.667;MAF_USDA=3.279
NC_035092.1	44846993	.	A	C	.	.	MAF_USDA=2.941
NC_035092.1	44847051	.	G	T	.	.	MAF_USDA=6.471
NC_035092.1	44847263	.	G	A	.	.	MAF_INRAE=5.063;MAF_USDA=5.833
NC_035092.1	44847322	.	A	C	.	.	MAF_USDA=4.098
NC_035092.1	44847523	.	G	A	.	.	MAF_USDA=2.459
NC_035092.1	44847605	.	T	G	.	.	MAF_USDA=9.016
NC_035092.1	44847673	.	C	A	.	.	MAF_INRAE=26.582;MAF_USDA=15.294
NC_035092.1	44847744	.	G	A	.	.	MAF_INRAE=5.063;MAF_USDA=9.016
NC_035092.1	44847819	.	T	A	.	.	MAF_USDA=2.459
NC_035092.1	44847825	.	T	C	.	.	MAF_INRAE=5.063;MAF_USDA=11.176
NC_035092.1	44847935	.	T	A	.	.	MAF_USDA=1.639
NC_035092.1	44847995	.	G	A	.	.	MAF_USDA=1.639
NC_035092.1	44848089	.	T	G	.	.	MAF_INRAE=2.5;MAF_USDA=4.167
NC_035092.1	44848177	.	A	G	.	.	MAF_USDA=1.639
NC_035092.1	44848234	.	C	A	.	.	MAF_INRAE=10.759;MAF_USDA=44.706
NC_035092.1	44848284	.	G	T	.	.	MAF_USDA=2.459
NC_035092.1	44848297	.	T	C	.	.	MAF_INRAE=3.165;MAF_USDA=6.25
NC_035092.1	44848319	.	C	T	.	.	MAF_INRAE=5.696;MAF_USDA=3.279
NC_035092.1	44848358	.	C	A	.	.	MAF_INRAE=6.667;MAF_USDA=3.279
NC_035092.1	44848556	.	A	G	.	.	MAF_USDA=1.639
NC_035092.1	44848610	.	A	G	.	.	MAF_USDA=4.098
NC_035092.1	44848665	.	C	A	.	.	MAF_USDA=1.639
NC_035092.1	44848685	.	G	A	.	.	MAF_USDA=1.639
NC_035092.1	44848877	.	G	A	.	.	MAF_USDA=5.294
NC_035092.1	44848991	.	T	A	.	.	MAF_USDA=2.941
NC_035092.1	44849011	.	A	T	.	.	MAF_INRAE=10.759;MAF_USDA=44.118
NC_035092.1	44849043	.	T	A	.	.	MAF_INRAE=3.333
NC_035092.1	44849057	.	G	T	.	.	MAF_USDA=5.738
NC_035092.1	44849067	.	C	A	.	.	MAF_USDA=1.639
NC_035092.1	44849068	.	A	T	.	.	MAF_USDA=1.639
NC_035092.1	44849105	.	C	T	.	.	MAF_USDA=1.639
NC_035092.1	44849130	.	G	A	.	.	MAF_INRAE=17.5;MAF_USDA=37.5
NC_035092.1	44849265	.	G	A	.	.	MAF_USDA=1.639
NC_035092.1	44849303	.	G	A	.	.	MAF_USDA=4.118
NC_035092.1	44849316	.	C	T	.	.	MAF_USDA=1.639
NC_035092.1	44849340	.	A	C	.	.	MAF_INRAE=25.949;MAF_USDA=12.353
NC_035092.1	44849406	.	A	G	.	.	MAF_USDA=3.279
NC_035092.1	44849498	.	C	T	.	.	MAF_INRAE=25.949;MAF_USDA=14.118
NC_035092.1	44849528	.	A	C	.	.	MAF_USDA=17.647
NC_035092.1	44849568	.	C	T	.	.	MAF_USDA=3.279
NC_035092.1	44849620	.	A	G	.	.	MAF_USDA=10.0
NC_035092.1	44849628	.	G	A	.	.	MAF_USDA=2.459
NC_035092.1	44849811	.	A	T	.	.	MAF_USDA=2.459
NC_035092.1	44849866	.	G	T	.	.	MAF_USDA=1.639
NC_035092.1	44849885	.	C	A	.	.	MAF_INRAE=2.5;MAF_USDA=2.083
NC_035092.1	44849919	.	A	G	.	.	MAF_INRAE=3.165
NC_035092.1	44849938	.	C	A	.	.	MAF_INRAE=8.228;MAF_USDA=9.412
NC_035092.1	44850220	.	G	T	.	.	MAF_INRAE=31.646;MAF_USDA=6.25
NC_035092.1	44850243	.	T	G	.	.	MAF_USDA=1.639
NC_035092.1	44850280	.	C	T	.	.	MAF_INRAE=23.418;MAF_USDA=22.941
NC_035092.1	44850307	.	A	C	.	.	MAF_USDA=2.353
NC_035092.1	44850325	.	C	A	.	.	MAF_INRAE=17.5;MAF_USDA=3.279
NC_035092.1	44850346	.	G	C	.	.	MAF_INRAE=30.38;MAF_USDA=12.353
NC_035092.1	44850356	.	T	C	.	.	MAF_USDA=8.235
NC_035092.1	44850364	.	G	A	.	.	MAF_INRAE=37.975;MAF_USDA=21.765
NC_035092.1	44850556	.	G	T	.	.	MAF_INRAE=27.5;MAF_USDA=12.941
NC_035092.1	44850656	.	A	C	.	.	MAF_INRAE=10.759;MAF_USDA=16.667
NC_035092.1	44850663	.	G	C	.	.	MAF_USDA=1.639
NC_035092.1	44850683	.	A	T	.	.	MAF_INRAE=28.333
NC_035092.1	44850687	.	T	A	.	.	MAF_INRAE=27.5;MAF_USDA=37.5
NC_035092.1	44850869	.	G	T	.	.	MAF_USDA=12.353
NC_035092.1	44850913	.	T	A	.	.	MAF_USDA=6.557
NC_035092.1	44850943	.	G	T	.	.	MAF_INRAE=1.667
NC_035092.1	44850993	.	C	T	.	.	MAF_INRAE=13.291;MAF_USDA=3.279
NC_035092.1	44850995	.	A	C	.	.	MAF_USDA=5.294
NC_035092.1	44851166	.	A	C	.	.	MAF_INRAE=2.5
NC_035092.1	44851171	.	T	G	.	.	MAF_USDA=1.667
NC_035092.1	44851172	.	G	T	.	.	MAF_USDA=1.667
NC_035092.1	44851290	.	G	A	.	.	MAF_INRAE=10.127;MAF_USDA=4.918
NC_035092.1	44851298	.	T	A	.	.	MAF_INRAE=28.481;MAF_USDA=27.059
NC_035092.1	44851310	.	T	A	.	.	MAF_INRAE=24.167
NC_035092.1	44851408	.	G	A	.	.	MAF_USDA=3.279
NC_035092.1	44851461	.	T	A	.	.	MAF_INRAE=46.203;MAF_USDA=48.824
NC_035092.1	44851509	.	G	A	.	.	MAF_INRAE=46.203;MAF_USDA=48.235
NC_035092.1	44851542	.	C	T	.	.	MAF_INRAE=5.063
NC_035092.1	44851548	.	A	G	.	.	MAF_INRAE=46.203;MAF_USDA=48.824
NC_035092.1	44851612	.	C	G	.	.	MAF_INRAE=46.835;MAF_USDA=48.824
NC_035092.1	44851634	.	T	C	.	.	MAF_INRAE=46.203;MAF_USDA=50.0
NC_035092.1	44851646	.	C	G	.	.	MAF_USDA=2.459
NC_035092.1	44851718	.	A	C	.	.	MAF_INRAE=23.418;MAF_USDA=11.475
NC_035092.1	44851719	.	T	C	.	.	MAF_INRAE=46.203;MAF_USDA=48.824
NC_035092.1	44851773	.	A	C	.	.	MAF_INRAE=24.167;MAF_USDA=8.197
NC_035092.1	44851839	.	G	A	.	.	MAF_USDA=2.083
NC_035092.1	44851845	.	G	A	.	.	MAF_USDA=12.5
NC_035092.1	44851846	.	A	G	.	.	MAF_INRAE=42.105;MAF_USDA=6.25
NC_035092.1	44851864	.	A	G	.	.	MAF_INRAE=47.5;MAF_USDA=20.833
NC_035092.1	44851894	.	A	C	.	.	MAF_INRAE=46.203;MAF_USDA=50.0
NC_035092.1	44851897	.	C	T	.	.	MAF_INRAE=5.063;MAF_USDA=1.639
NC_035092.1	44851916	.	T	G	.	.	MAF_USDA=2.459
NC_035092.1	44851962	.	G	A	.	.	MAF_INRAE=47.5;MAF_USDA=50.0
NC_035092.1	44851991	.	T	C	.	.	MAF_INRAE=48.333;MAF_USDA=48.214
NC_035092.1	44852096	.	A	G	.	.	MAF_INRAE=25.0;MAF_USDA=8.333
NC_035092.1	44852111	.	C	T	.	.	MAF_INRAE=3.165;MAF_USDA=6.25
NC_035092.1	44852138	.	A	G	.	.	MAF_USDA=50.0
NC_035092.1	44852535	.	A	G	.	.	MAF_USDA=48.824
NC_035092.1	44852590	.	C	G	.	.	MAF_INRAE=42.105;MAF_USDA=22.917
NC_035092.1	44852624	.	G	A	.	.	MAF_USDA=1.639
NC_035092.1	44852677	.	C	A	.	.	MAF_INRAE=46.203;MAF_USDA=44.118
NC_035092.1	44852705	.	T	A	.	.	MAF_INRAE=45.57;MAF_USDA=47.059
NC_035092.1	44852750	.	C	A	.	.	MAF_USDA=3.279
NC_035092.1	44852788	.	A	G	.	.	MAF_INRAE=45.57;MAF_USDA=42.941
NC_035092.1	44852862	.	T	C	.	.	MAF_INRAE=46.203;MAF_USDA=50.0
NC_035092.1	44852871	.	T	A	.	.	MAF_USDA=2.459
NC_035092.1	44852885	.	A	G	.	.	MAF_USDA=2.459
NC_035092.1	44852922	.	A	T	.	.	MAF_USDA=4.098
NC_035092.1	44852958	.	C	T	.	.	MAF_USDA=3.279
NC_035092.1	44852978	.	T	C	.	.	MAF_USDA=2.459
NC_035092.1	44853013	.	T	C	.	.	MAF_INRAE=10.127;MAF_USDA=4.918
NC_035092.1	44853035	.	T	A	.	.	MAF_INRAE=45.57;MAF_USDA=47.059
NC_035092.1	44853052	.	A	G	.	.	MAF_INRAE=46.203;MAF_USDA=47.059
NC_035092.1	44853058	.	A	G	.	.	MAF_INRAE=46.203;MAF_USDA=47.059
NC_035092.1	44853079	.	A	G	.	.	MAF_INRAE=48.734;MAF_USDA=48.235
NC_035092.1	44853129	.	C	A	.	.	MAF_INRAE=8.861;MAF_USDA=6.557
NC_035092.1	44853152	.	G	A	.	.	MAF_USDA=2.459
NC_035092.1	44853171	.	C	A	.	.	MAF_INRAE=1.667
NC_035092.1	44853201	.	T	A	.	.	MAF_USDA=2.459
NC_035092.1	44853210	.	C	A	.	.	MAF_INRAE=46.203;MAF_USDA=47.647
NC_035092.1	44853233	.	G	A	.	.	MAF_USDA=2.459
NC_035092.1	44853239	.	C	T	.	.	MAF_USDA=4.098
NC_035092.1	44853318	.	A	C	.	.	MAF_INRAE=47.5;MAF_USDA=22.917
NC_035092.1	44853421	.	C	T	.	.	MAF_INRAE=5.063;MAF_USDA=1.639
NC_035092.1	44853560	.	C	T	.	.	MAF_USDA=1.639
NC_035092.1	44853671	.	G	A	.	.	MAF_INRAE=27.5;MAF_USDA=12.353
NC_035092.1	44853722	.	G	A	.	.	MAF_INRAE=46.203;MAF_USDA=47.647
NC_035092.1	44853800	.	C	T	.	.	MAF_INRAE=26.582;MAF_USDA=20.0
NC_035092.1	44853815	.	G	A	.	.	MAF_USDA=3.279
NC_035092.1	44854072	.	C	T	.	.	MAF_INRAE=10.127;MAF_USDA=4.918
NC_035092.1	44854190	.	G	A	.	.	MAF_INRAE=8.861;MAF_USDA=4.918
NC_035092.1	44854313	.	G	A	.	.	MAF_INRAE=10.759;MAF_USDA=20.0
NC_035092.1	44854559	.	C	T	.	.	MAF_USDA=3.279
NC_035092.1	44854648	.	T	C	.	.	MAF_INRAE=2.5;MAF_USDA=10.0
NC_035092.1	44854685	.	G	A	.	.	MAF_USDA=5.738
NC_035092.1	44854688	.	C	G	.	.	MAF_INRAE=27.5;MAF_USDA=18.235
NC_035092.1	44854717	.	C	T	.	.	MAF_INRAE=26.582;MAF_USDA=22.353
NC_035092.1	44854718	.	G	A	.	.	MAF_USDA=6.471
NC_035092.1	44854773	.	G	A	.	.	MAF_USDA=1.639
NC_035092.1	44854798	.	C	A	.	.	MAF_INRAE=41.139;MAF_USDA=36.471
NC_035092.1	44854813	.	C	T	.	.	MAF_INRAE=41.139;MAF_USDA=36.066
NC_035092.1	44854818	.	T	G	.	.	MAF_INRAE=41.139;MAF_USDA=36.066
NC_035092.1	44855064	.	G	A	.	.	MAF_USDA=4.918
NC_035092.1	44855065	.	A	T	.	.	MAF_USDA=4.918
NC_035092.1	44855097	.	A	G	.	.	MAF_USDA=2.353
NC_035092.1	44855171	.	G	A	.	.	MAF_INRAE=13.924;MAF_USDA=6.557
NC_035092.1	44855554	.	T	A	.	.	MAF_USDA=9.836
NC_035092.1	44855561	.	C	T	.	.	MAF_USDA=13.115
NC_035092.1	44855572	.	C	T	.	.	MAF_USDA=3.279
NC_035092.1	44855704	.	G	A	.	.	MAF_INRAE=8.861;MAF_USDA=1.639
NC_035092.1	44855745	.	G	T	.	.	MAF_INRAE=27.5;MAF_USDA=12.941
NC_035092.1	44855797	.	G	A	.	.	MAF_USDA=2.459
NC_035092.1	44855827	.	C	A	.	.	MAF_INRAE=10.127;MAF_USDA=5.738
NC_035092.1	44855853	.	G	C	.	.	MAF_INRAE=27.5;MAF_USDA=12.941
NC_035092.1	44855977	.	G	A	.	.	MAF_USDA=4.118
NC_035092.1	44856133	.	T	G	.	.	MAF_USDA=11.475
NC_035092.1	44856136	.	T	A	.	.	MAF_INRAE=21.519;MAF_USDA=9.412
NC_035092.1	44856192	.	C	A	.	.	MAF_USDA=12.295
NC_035092.1	44856211	.	A	G	.	.	MAF_USDA=11.475
NC_035092.1	44856400	.	A	C	.	.	MAF_USDA=7.059
NC_035092.1	44856413	.	T	A	.	.	MAF_USDA=2.459
NC_035092.1	44856430	.	G	A	.	.	MAF_USDA=2.353
NC_035092.1	44856481	.	A	C	.	.	MAF_INRAE=17.5;MAF_USDA=3.279
NC_035092.1	44856488	.	A	C	.	.	MAF_INRAE=15.789
NC_035092.1	44856515	.	C	A	.	.	MAF_USDA=8.333
NC_035092.1	44856613	.	T	C	.	.	MAF_USDA=2.459
NC_035092.1	44856645	.	A	T	.	.	MAF_USDA=13.934
NC_035092.1	44856728	.	T	G	.	.	MAF_INRAE=16.667;MAF_USDA=1.639
NC_035092.1	44856880	.	C	G	.	.	MAF_INRAE=2.5
NC_035092.1	44856925	.	G	C	.	.	MAF_INRAE=34.167;MAF_USDA=16.471
NC_035092.1	44857002	.	T	C	.	.	MAF_INRAE=21.519;MAF_USDA=19.412
NC_035092.1	44857123	.	C	T	.	.	MAF_USDA=1.639
NC_035092.1	44857245	.	C	A	.	.	MAF_USDA=2.353
NC_035092.1	44857263	.	T	C	.	.	MAF_INRAE=23.418;MAF_USDA=23.214
NC_035092.1	44857266	.	G	T	.	.	MAF_INRAE=17.5;MAF_USDA=22.941
NC_035092.1	44857441	.	C	T	.	.	MAF_INRAE=6.667
NC_035092.1	44857508	.	T	A	.	.	MAF_INRAE=34.167;MAF_USDA=17.059
NC_035092.1	44857520	.	G	A	.	.	MAF_INRAE=21.519;MAF_USDA=9.412
NC_035092.1	44857696	.	T	C	.	.	MAF_USDA=3.279
NC_035092.1	44857697	.	G	A	.	.	MAF_INRAE=5.063
NC_035092.1	44857746	.	G	T	.	.	MAF_USDA=3.529
NC_035092.1	44857818	.	G	T	.	.	MAF_USDA=2.083
NC_035092.1	44857907	.	G	A	.	.	MAF_USDA=35.119
NC_035092.1	44857950	.	A	T	.	.	MAF_USDA=6.25
NC_035092.1	44857952	.	G	A	.	.	MAF_USDA=10.417
NC_035092.1	44857985	.	A	T	.	.	MAF_USDA=37.5
NC_035092.1	44857986	.	A	G	.	.	MAF_USDA=12.941
NC_035092.1	44857987	.	A	T	.	.	MAF_USDA=37.5
NC_035092.1	44857990	.	A	G	.	.	MAF_USDA=20.833
NC_035092.1	44858044	.	T	C	.	.	MAF_USDA=1.639
NC_035092.1	44858048	.	C	A	.	.	MAF_INRAE=3.165;MAF_USDA=6.25
NC_035092.1	44858167	.	G	A	.	.	MAF_USDA=2.459
NC_035092.1	44858400	.	G	T	.	.	MAF_USDA=2.459
NC_035092.1	44858401	.	T	C	.	.	MAF_USDA=2.459
NC_035092.1	44858487	.	C	T	.	.	MAF_USDA=4.098
NC_035092.1	44858592	.	C	A	.	.	MAF_USDA=17.059
NC_035092.1	44858783	.	G	A	.	.	MAF_USDA=4.706
NC_035092.1	44858840	.	T	C	.	.	MAF_INRAE=3.165;MAF_USDA=6.25
NC_035092.1	44858851	.	C	G	.	.	MAF_USDA=2.459
NC_035092.1	44858961	.	G	T	.	.	MAF_USDA=6.557
NC_035092.1	44858981	.	A	T	.	.	MAF_USDA=5.738
NC_035092.1	44859029	.	G	C	.	.	MAF_USDA=5.738
NC_035092.1	44859198	.	G	A	.	.	MAF_USDA=4.118
NC_035092.1	44859199	.	G	T	.	.	MAF_USDA=4.118
NC_035092.1	44859201	.	A	T	.	.	MAF_INRAE=23.418;MAF_USDA=22.941
NC_035092.1	44859407	.	G	A	.	.	MAF_USDA=4.706
NC_035092.1	44859431	.	A	T	.	.	MAF_INRAE=21.519;MAF_USDA=7.059
NC_035092.1	44859436	.	A	T	.	.	MAF_USDA=2.941
NC_035092.1	44859598	.	C	T	.	.	MAF_USDA=1.176
NC_035092.1	44859630	.	T	C	.	.	MAF_USDA=4.118
NC_035092.1	44859818	.	A	C	.	.	MAF_USDA=1.639
NC_035092.1	44859972	.	C	T	.	.	MAF_USDA=4.098
NC_035092.1	44859997	.	C	A	.	.	MAF_USDA=6.557
NC_035092.1	44860002	.	T	G	.	.	MAF_USDA=5.294
NC_035092.1	44860005	.	A	G	.	.	MAF_USDA=5.294
NC_035092.1	44860068	.	G	A	.	.	MAF_USDA=3.279
NC_035092.1	44860392	.	A	G	.	.	MAF_USDA=2.459
NC_035092.1	44860861	.	A	T	.	.	MAF_USDA=4.706
NC_035092.1	44860875	.	G	A	.	.	MAF_USDA=4.918
NC_035092.1	44860931	.	T	G	.	.	MAF_USDA=4.118
NC_035092.1	44861230	.	G	A	.	.	MAF_USDA=1.639
NC_035092.1	44861275	.	C	T	.	.	MAF_USDA=3.279
NC_035092.1	44861331	.	A	C	.	.	MAF_INRAE=34.167;MAF_USDA=22.353
NC_035092.1	44861464	.	T	A	.	.	MAF_INRAE=28.481;MAF_USDA=5.294
NC_035092.1	44861495	.	G	A	.	.	MAF_INRAE=34.167;MAF_USDA=24.706
NC_035092.1	44861545	.	T	A	.	.	MAF_USDA=5.294
NC_035092.1	44861938	.	A	C	.	.	MAF_USDA=5.882
NC_035092.1	44861978	.	T	A	.	.	MAF_USDA=2.459
NC_035092.1	44862114	.	C	T	.	.	MAF_USDA=1.639
NC_035092.1	44862120	.	T	A	.	.	MAF_INRAE=18.354;MAF_USDA=22.353
NC_035092.1	44862129	.	T	A	.	.	MAF_INRAE=6.667;MAF_USDA=4.918
NC_035092.1	44862215	.	G	A	.	.	MAF_INRAE=15.789
NC_035092.1	44862229	.	A	C	.	.	MAF_INRAE=18.354;MAF_USDA=3.279
NC_035092.1	44862237	.	T	C	.	.	MAF_INRAE=17.722;MAF_USDA=31.176
NC_035092.1	44862295	.	A	T	.	.	MAF_USDA=20.0
NC_035092.1	44862299	.	T	A	.	.	MAF_INRAE=36.667;MAF_USDA=32.941
NC_035092.1	44862309	.	A	T	.	.	MAF_USDA=1.639
NC_035092.1	44862318	.	G	A	.	.	MAF_USDA=2.459
NC_035092.1	44862322	.	C	A	.	.	MAF_INRAE=18.987;MAF_USDA=23.529
NC_035092.1	44862341	.	G	T	.	.	MAF_INRAE=3.165;MAF_USDA=6.25
NC_035092.1	44862356	.	C	A	.	.	MAF_INRAE=18.354;MAF_USDA=30.588
NC_035092.1	44862389	.	G	A	.	.	MAF_USDA=1.639
NC_035092.1	44862437	.	A	G	.	.	MAF_INRAE=17.722;MAF_USDA=4.706
NC_035092.1	44862455	.	C	T	.	.	MAF_USDA=8.197
NC_035092.1	44862486	.	C	T	.	.	MAF_USDA=1.176
NC_035092.1	44862542	.	C	A	.	.	MAF_USDA=1.176
NC_035092.1	44862556	.	T	C	.	.	MAF_USDA=6.471
NC_035092.1	44862614	.	A	T	.	.	MAF_INRAE=18.354;MAF_USDA=26.471
NC_035092.1	44862618	.	T	A	.	.	MAF_INRAE=17.5;MAF_USDA=3.279
NC_035092.1	44862627	.	G	C	.	.	MAF_USDA=5.882
NC_035092.1	44862689	.	G	A	.	.	MAF_USDA=5.738
NC_035092.1	44862917	.	G	A	.	.	MAF_INRAE=18.354;MAF_USDA=27.059
NC_035092.1	44863003	.	C	T	.	.	MAF_INRAE=18.354;MAF_USDA=29.412
NC_035092.1	44863016	.	A	C	.	.	MAF_USDA=2.459
NC_035092.1	44863035	.	T	C	.	.	MAF_INRAE=18.354;MAF_USDA=27.059
NC_035092.1	44863040	.	A	T	.	.	MAF_INRAE=28.481;MAF_USDA=13.529
NC_035092.1	44863058	.	C	T	.	.	MAF_INRAE=18.354;MAF_USDA=27.059
NC_035092.1	44863289	.	C	G	.	.	MAF_USDA=3.279
NC_035092.1	44863359	.	C	A	.	.	MAF_USDA=2.459
NC_035092.1	44863380	.	G	A	.	.	MAF_INRAE=24.167;MAF_USDA=12.295
NC_035092.1	44863402	.	A	G	.	.	MAF_INRAE=6.667;MAF_USDA=7.377
NC_035092.1	44863442	.	C	T	.	.	MAF_INRAE=5.833;MAF_USDA=8.197
NC_035092.1	44863466	.	A	G	.	.	MAF_INRAE=18.354;MAF_USDA=4.706
NC_035092.1	44863498	.	T	C	.	.	MAF_INRAE=5.063
NC_035092.1	44863559	.	C	T	.	.	MAF_USDA=6.557
NC_035092.1	44863639	.	A	C	.	.	MAF_INRAE=18.354;MAF_USDA=29.412
NC_035092.1	44863685	.	G	T	.	.	MAF_USDA=6.557
NC_035092.1	44863697	.	C	A	.	.	MAF_INRAE=25.316;MAF_USDA=14.118
NC_035092.1	44863712	.	A	G	.	.	MAF_INRAE=37.342;MAF_USDA=40.0
NC_035092.1	44864025	.	T	G	.	.	MAF_INRAE=24.167;MAF_USDA=6.557
NC_035092.1	44864217	.	A	C	.	.	MAF_USDA=4.098
NC_035092.1	44864272	.	T	A	.	.	MAF_INRAE=18.333
NC_035092.1	44864278	.	T	A	.	.	MAF_INRAE=6.667;MAF_USDA=37.647
NC_035092.1	44864354	.	C	G	.	.	MAF_USDA=3.279
NC_035092.1	44864364	.	G	T	.	.	MAF_USDA=8.235
NC_035092.1	44864372	.	G	T	.	.	MAF_INRAE=5.833
NC_035092.1	44864509	.	T	G	.	.	MAF_INRAE=6.667;MAF_USDA=13.559
NC_035092.1	44864527	.	G	A	.	.	MAF_INRAE=6.667;MAF_USDA=11.864
NC_035092.1	44864528	.	T	C	.	.	MAF_INRAE=17.722;MAF_USDA=25.0
NC_035092.1	44864533	.	G	A	.	.	MAF_USDA=11.905
NC_035092.1	44864538	.	A	G	.	.	MAF_INRAE=6.667;MAF_USDA=10.241
NC_035092.1	44864545	.	T	G	.	.	MAF_INRAE=22.785;MAF_USDA=44.048
NC_035092.1	44864551	.	A	G	.	.	MAF_INRAE=6.667
NC_035092.1	44864556	.	C	T	.	.	MAF_INRAE=6.667;MAF_USDA=10.833
NC_035092.1	44864580	.	C	T	.	.	MAF_INRAE=5.0;MAF_USDA=7.627
NC_035092.1	44864602	.	C	T	.	.	MAF_INRAE=5.833
NC_035092.1	44864605	.	C	G	.	.	MAF_USDA=37.5
NC_035092.1	44864606	.	C	A	.	.	MAF_USDA=37.5
NC_035092.1	44864638	.	A	T	.	.	MAF_USDA=5.882
NC_035092.1	44864639	.	T	A	.	.	MAF_USDA=5.882
NC_035092.1	44864644	.	T	A	.	.	MAF_INRAE=6.667;MAF_USDA=4.098
NC_035092.1	44864685	.	T	A	.	.	MAF_USDA=3.279
NC_035092.1	44864686	.	A	T	.	.	MAF_USDA=8.824
NC_035092.1	44864687	.	A	T	.	.	MAF_USDA=2.353
NC_035092.1	44864718	.	A	T	.	.	MAF_USDA=5.882
NC_035092.1	44864832	.	G	T	.	.	MAF_USDA=2.459
NC_035092.1	44864844	.	A	T	.	.	MAF_USDA=3.279
NC_035092.1	44864867	.	T	A	.	.	MAF_INRAE=16.667
NC_035092.1	44864875	.	G	T	.	.	MAF_INRAE=2.5
NC_035092.1	44864920	.	A	C	.	.	MAF_INRAE=5.833;MAF_USDA=4.918
NC_035092.1	44864999	.	C	A	.	.	MAF_USDA=3.279
NC_035092.1	44865065	.	A	G	.	.	MAF_USDA=1.639
NC_035092.1	44865110	.	A	T	.	.	MAF_INRAE=6.667;MAF_USDA=14.118
NC_035092.1	44865165	.	C	T	.	.	MAF_INRAE=6.667;MAF_USDA=5.0
NC_035092.1	44865190	.	C	T	.	.	MAF_USDA=1.639
NC_035092.1	44865371	.	A	T	.	.	MAF_INRAE=26.667;MAF_USDA=11.176
NC_035092.1	44865417	.	T	C	.	.	MAF_INRAE=18.354;MAF_USDA=26.471
NC_035092.1	44865439	.	A	G	.	.	MAF_USDA=1.639
NC_035092.1	44865504	.	T	G	.	.	MAF_INRAE=44.304;MAF_USDA=24.118
NC_035092.1	44865520	.	A	T	.	.	MAF_INRAE=23.418;MAF_USDA=25.882
NC_035092.1	44865611	.	T	G	.	.	MAF_INRAE=39.241;MAF_USDA=34.706
NC_035092.1	44865637	.	T	A	.	.	MAF_USDA=2.459
NC_035092.1	44865805	.	C	T	.	.	MAF_USDA=1.639
NC_035092.1	44865870	.	C	T	.	.	MAF_INRAE=41.139;MAF_USDA=44.706
NC_035092.1	44865916	.	C	T	.	.	MAF_INRAE=18.354;MAF_USDA=18.235
NC_035092.1	44865983	.	T	C	.	.	MAF_INRAE=39.241;MAF_USDA=44.118
NC_035092.1	44865984	.	G	T	.	.	MAF_INRAE=5.063
NC_035092.1	44866020	.	G	A	.	.	MAF_USDA=1.639
NC_035092.1	44866052	.	C	T	.	.	MAF_USDA=3.279
NC_035092.1	44866175	.	C	T	.	.	MAF_USDA=1.765
NC_035092.1	44866298	.	C	A	.	.	MAF_INRAE=3.333
NC_035092.1	44866442	.	G	T	.	.	MAF_INRAE=3.165;MAF_USDA=6.25
NC_035092.1	44866513	.	G	A	.	.	MAF_USDA=1.667
NC_035092.1	44866576	.	A	T	.	.	MAF_USDA=2.5
NC_035092.1	44866614	.	C	T	.	.	MAF_INRAE=21.053
NC_035092.1	44866738	.	G	A	.	.	MAF_INRAE=21.053;MAF_USDA=2.459
NC_035092.1	44866908	.	C	T	.	.	MAF_USDA=1.639
NC_035092.1	44867002	.	G	A	.	.	MAF_INRAE=9.167;MAF_USDA=2.459
NC_035092.1	44867046	.	T	C	.	.	MAF_USDA=1.639
NC_035092.1	44867169	.	T	G	.	.	MAF_USDA=1.639
NC_035092.1	44867341	.	A	G	.	.	MAF_USDA=1.639
NC_035092.1	44867511	.	T	C	.	.	MAF_INRAE=35.443;MAF_USDA=38.824
NC_035092.1	44867512	.	G	A	.	.	MAF_USDA=6.557
NC_035092.1	44867549	.	G	A	.	.	MAF_USDA=1.639
NC_035092.1	44867561	.	A	G	.	.	MAF_INRAE=15.789
NC_035092.1	44867578	.	G	C	.	.	MAF_INRAE=17.722;MAF_USDA=9.836
NC_035092.1	44867589	.	G	A	.	.	MAF_USDA=1.639
NC_035092.1	44867644	.	T	A	.	.	MAF_INRAE=6.667;MAF_USDA=6.557
NC_035092.1	44867826	.	G	A	.	.	MAF_INRAE=27.5;MAF_USDA=11.765
NC_035092.1	44867854	.	G	A	.	.	MAF_USDA=5.294
NC_035092.1	44867951	.	A	T	.	.	MAF_USDA=7.377
NC_035092.1	44867959	.	T	C	.	.	MAF_INRAE=18.354;MAF_USDA=9.836
NC_035092.1	44868149	.	A	T	.	.	MAF_USDA=1.639
NC_035092.1	44868161	.	C	A	.	.	MAF_USDA=8.197
NC_035092.1	44868203	.	G	T	.	.	MAF_USDA=1.639
NC_035092.1	44868211	.	C	A	.	.	MAF_USDA=8.197
NC_035092.1	44868292	.	G	A	.	.	MAF_USDA=1.639
NC_035092.1	44868298	.	A	C	.	.	MAF_INRAE=32.911;MAF_USDA=36.471
NC_035092.1	44868316	.	A	T	.	.	MAF_USDA=2.083
NC_035092.1	44868332	.	G	A	.	.	MAF_USDA=1.639
NC_035092.1	44868454	.	G	A	.	.	MAF_USDA=4.918
NC_035092.1	44868485	.	G	A	.	.	MAF_INRAE=18.354;MAF_USDA=18.033
NC_035092.1	44868525	.	C	A	.	.	MAF_USDA=15.294
NC_035092.1	44868542	.	C	A	.	.	MAF_INRAE=3.165;MAF_USDA=6.25
NC_035092.1	44868867	.	C	T	.	.	MAF_INRAE=17.722;MAF_USDA=16.667
NC_035092.1	44868911	.	T	A	.	.	MAF_USDA=41.071
NC_035092.1	44869635	.	T	C	.	.	MAF_USDA=18.072
NC_035092.1	44869752	.	G	A	.	.	MAF_INRAE=8.333;MAF_USDA=3.279
NC_035092.1	44869832	.	T	G	.	.	MAF_USDA=4.118
NC_035092.1	44869840	.	C	A	.	.	MAF_INRAE=5.063
NC_035092.1	44869904	.	G	A	.	.	MAF_USDA=3.279
NC_035092.1	44869907	.	A	C	.	.	MAF_USDA=1.639
NC_035092.1	44869912	.	G	T	.	.	MAF_USDA=1.639
NC_035092.1	44869978	.	G	T	.	.	MAF_USDA=2.459
NC_035092.1	44870257	.	C	T	.	.	MAF_USDA=5.738
NC_035092.1	44870284	.	A	C	.	.	MAF_USDA=2.459
NC_035092.1	44870341	.	T	C	.	.	MAF_USDA=3.279
NC_035092.1	44870347	.	G	T	.	.	MAF_USDA=3.279
NC_035092.1	44870464	.	A	G	.	.	MAF_USDA=1.639
NC_035092.1	44870502	.	T	C	.	.	MAF_INRAE=10.526;MAF_USDA=2.459
NC_035092.1	44870529	.	A	T	.	.	MAF_INRAE=5.063;MAF_USDA=1.176
NC_035092.1	44870560	.	C	T	.	.	MAF_USDA=1.639
NC_035092.1	44870571	.	T	A	.	.	MAF_USDA=1.639
NC_035092.1	44870626	.	A	C	.	.	MAF_INRAE=6.667;MAF_USDA=10.0
NC_035092.1	44870662	.	A	T	.	.	MAF_INRAE=21.053;MAF_USDA=5.294
NC_035092.1	44870702	.	C	G	.	.	MAF_USDA=1.639
NC_035092.1	44870754	.	G	T	.	.	MAF_USDA=2.459
NC_035092.1	44870762	.	C	T	.	.	MAF_USDA=1.639
NC_035092.1	44870777	.	A	T	.	.	MAF_INRAE=26.582;MAF_USDA=19.672
NC_035092.1	44870782	.	T	C	.	.	MAF_USDA=13.934
NC_035092.1	44870830	.	A	C	.	.	MAF_USDA=2.459
NC_035092.1	44870939	.	G	A	.	.	MAF_USDA=2.941
NC_035092.1	44871061	.	C	A	.	.	MAF_USDA=1.639
NC_035092.1	44871140	.	T	C	.	.	MAF_INRAE=34.177;MAF_USDA=33.529
NC_035092.1	44871196	.	G	A	.	.	MAF_INRAE=8.228;MAF_USDA=2.941
NC_035092.1	44871283	.	G	A	.	.	MAF_USDA=4.918
NC_035092.1	44871300	.	A	G	.	.	MAF_USDA=2.459
NC_035092.1	44872074	.	A	C	.	.	MAF_USDA=18.75
NC_035092.1	44872425	.	G	A	.	.	MAF_INRAE=6.667;MAF_USDA=11.176
NC_035092.1	44872434	.	G	T	.	.	MAF_INRAE=6.667;MAF_USDA=11.176
NC_035092.1	44872500	.	G	C	.	.	MAF_USDA=3.279
NC_035092.1	44872508	.	C	T	.	.	MAF_USDA=3.279
NC_035092.1	44872520	.	G	A	.	.	MAF_INRAE=2.5;MAF_USDA=9.412
NC_035092.1	44872523	.	C	T	.	.	MAF_INRAE=44.304;MAF_USDA=32.941
NC_035092.1	44872632	.	C	T	.	.	MAF_INRAE=6.667;MAF_USDA=20.588
NC_035092.1	44872849	.	A	C	.	.	MAF_USDA=1.765
NC_035092.1	44872859	.	G	A	.	.	MAF_INRAE=17.5;MAF_USDA=8.197
NC_035092.1	44872875	.	C	T	.	.	MAF_INRAE=48.734;MAF_USDA=38.824
NC_035092.1	44872918	.	T	G	.	.	MAF_INRAE=13.291;MAF_USDA=7.647
NC_035092.1	44872925	.	C	T	.	.	MAF_USDA=1.639
NC_035092.1	44872986	.	G	T	.	.	MAF_INRAE=15.19;MAF_USDA=14.118
NC_035092.1	44873011	.	A	T	.	.	MAF_USDA=1.639
NC_035092.1	44873167	.	A	G	.	.	MAF_USDA=1.639
NC_035092.1	44873180	.	T	A	.	.	MAF_USDA=7.377
NC_035092.1	44873230	.	T	A	.	.	MAF_INRAE=16.667;MAF_USDA=7.377
NC_035092.1	44873254	.	G	T	.	.	MAF_INRAE=6.667
NC_035092.1	44873480	.	A	C	.	.	MAF_USDA=2.459
NC_035092.1	44873620	.	C	T	.	.	MAF_INRAE=6.667;MAF_USDA=5.738
NC_035092.1	44873628	.	T	C	.	.	MAF_INRAE=10.127;MAF_USDA=12.353
NC_035092.1	44874032	.	C	T	.	.	MAF_INRAE=20.833;MAF_USDA=15.882
NC_035092.1	44874246	.	C	T	.	.	MAF_USDA=4.118
NC_035092.1	44874400	.	C	T	.	.	MAF_INRAE=36.709;MAF_USDA=28.824
NC_035092.1	44874422	.	C	T	.	.	MAF_USDA=11.475
NC_035092.1	44874429	.	G	A	.	.	MAF_USDA=1.639
NC_035092.1	44874494	.	C	A	.	.	MAF_INRAE=26.582;MAF_USDA=19.412
NC_035092.1	44874567	.	T	C	.	.	MAF_INRAE=6.962;MAF_USDA=9.412
NC_035092.1	44874572	.	A	G	.	.	MAF_USDA=2.459
NC_035092.1	44874622	.	T	C	.	.	MAF_INRAE=31.646;MAF_USDA=20.588
NC_035092.1	44874651	.	G	A	.	.	MAF_INRAE=17.5
NC_035092.1	44874655	.	G	A	.	.	MAF_INRAE=17.5
NC_035092.1	44874657	.	A	G	.	.	MAF_INRAE=17.5
NC_035092.1	44874678	.	T	A	.	.	MAF_INRAE=17.5
NC_035092.1	44874740	.	T	C	.	.	MAF_INRAE=15.789;MAF_USDA=9.412
NC_035092.1	44874824	.	T	A	.	.	MAF_USDA=3.279
NC_035092.1	44874855	.	T	A	.	.	MAF_USDA=4.098
NC_035092.1	44874985	.	T	G	.	.	MAF_INRAE=5.063;MAF_USDA=7.059
NC_035092.1	44874993	.	G	A	.	.	MAF_USDA=3.279
NC_035092.1	44875174	.	G	A	.	.	MAF_INRAE=2.632
NC_035092.1	44875266	.	T	C	.	.	MAF_INRAE=14.167
NC_035092.1	44875383	.	G	T	.	.	MAF_INRAE=10.526;MAF_USDA=9.016
NC_035092.1	44875384	.	T	A	.	.	MAF_USDA=2.459
NC_035092.1	44875512	.	T	G	.	.	MAF_USDA=15.0
NC_035092.1	44875514	.	C	G	.	.	MAF_USDA=2.5
NC_035092.1	44875535	.	A	T	.	.	MAF_USDA=2.5
NC_035092.1	44875584	.	C	A	.	.	MAF_USDA=2.083
NC_035092.1	44877644	.	A	T	.	.	MAF_USDA=18.75
NC_035092.1	44877825	.	C	T	.	.	MAF_INRAE=5.263;MAF_USDA=22.941
NC_035092.1	44877853	.	A	G	.	.	MAF_INRAE=6.329
NC_035092.1	44877870	.	C	T	.	.	MAF_INRAE=25.949;MAF_USDA=12.941
NC_035092.1	44877903	.	T	C	.	.	MAF_INRAE=2.5;MAF_USDA=2.459
NC_035092.1	44877914	.	T	G	.	.	MAF_USDA=1.639
NC_035092.1	44877916	.	C	A	.	.	MAF_USDA=1.639
NC_035092.1	44878020	.	G	A	.	.	MAF_USDA=4.706
NC_035092.1	44878074	.	C	T	.	.	MAF_INRAE=31.646;MAF_USDA=22.941
NC_035092.1	44878099	.	T	C	.	.	MAF_INRAE=15.789;MAF_USDA=8.824
NC_035092.1	44878113	.	T	C	.	.	MAF_INRAE=31.646;MAF_USDA=22.941
NC_035092.1	44878114	.	G	A	.	.	MAF_INRAE=6.667
NC_035092.1	44878192	.	C	T	.	.	MAF_USDA=3.279
NC_035092.1	44878194	.	T	C	.	.	MAF_INRAE=5.063;MAF_USDA=3.529
NC_035092.1	44878213	.	G	A	.	.	MAF_USDA=4.118
NC_035092.1	44878222	.	G	T	.	.	MAF_INRAE=31.646;MAF_USDA=22.941
NC_035092.1	44878454	.	G	T	.	.	MAF_INRAE=32.278;MAF_USDA=24.706
NC_035092.1	44878496	.	G	T	.	.	MAF_INRAE=48.101;MAF_USDA=42.941
NC_035092.1	44878626	.	A	G	.	.	MAF_INRAE=31.013;MAF_USDA=22.353
NC_035092.1	44878628	.	G	T	.	.	MAF_USDA=4.098
NC_035092.1	44878671	.	T	C	.	.	MAF_USDA=4.118
NC_035092.1	44878675	.	A	C	.	.	MAF_INRAE=49.367;MAF_USDA=41.765
NC_035092.1	44878684	.	A	G	.	.	MAF_INRAE=32.278;MAF_USDA=25.882
NC_035092.1	44878736	.	A	T	.	.	MAF_INRAE=5.696;MAF_USDA=2.459
NC_035092.1	44878740	.	G	A	.	.	MAF_USDA=4.167
NC_035092.1	44878806	.	C	A	.	.	MAF_INRAE=36.076;MAF_USDA=18.235
NC_035092.1	44878895	.	C	T	.	.	MAF_USDA=4.098
NC_035092.1	44879060	.	A	G	.	.	MAF_INRAE=43.038;MAF_USDA=48.214
NC_035092.1	44879168	.	A	G	.	.	MAF_INRAE=10.759;MAF_USDA=22.951
NC_035092.1	44879189	.	G	T	.	.	MAF_USDA=1.639
NC_035092.1	44879271	.	A	C	.	.	MAF_USDA=2.5
NC_035092.1	44879276	.	G	C	.	.	MAF_USDA=1.667
NC_035092.1	44879286	.	G	T	.	.	MAF_INRAE=2.5
NC_035092.1	44879403	.	G	T	.	.	MAF_USDA=3.279
NC_035092.1	44879445	.	A	G	.	.	MAF_INRAE=42.405;MAF_USDA=48.235
NC_035092.1	44879448	.	A	G	.	.	MAF_USDA=2.459
NC_035092.1	44879454	.	G	C	.	.	MAF_INRAE=4.43;MAF_USDA=18.033
NC_035092.1	44879534	.	A	G	.	.	MAF_USDA=2.459
NC_035092.1	44879554	.	T	A	.	.	MAF_INRAE=2.5;MAF_USDA=3.279
NC_035092.1	44879590	.	T	A	.	.	MAF_USDA=1.639
NC_035092.1	44879663	.	C	T	.	.	MAF_INRAE=2.5;MAF_USDA=2.459
NC_035092.1	44879746	.	A	C	.	.	MAF_USDA=10.417
NC_035092.1	44879747	.	G	T	.	.	MAF_USDA=10.417
NC_035092.1	44879782	.	A	G	.	.	MAF_USDA=2.5
NC_035092.1	44879846	.	T	A	.	.	MAF_USDA=3.279
NC_035092.1	44879959	.	C	T	.	.	MAF_INRAE=2.5;MAF_USDA=2.459
NC_035092.1	44879990	.	A	T	.	.	MAF_USDA=3.279
NC_035092.1	44880005	.	T	A	.	.	MAF_INRAE=36.076;MAF_USDA=22.941
NC_035092.1	44880047	.	G	A	.	.	MAF_USDA=2.459
NC_035092.1	44880051	.	C	T	.	.	MAF_INRAE=44.304;MAF_USDA=42.353
NC_035092.1	44880112	.	G	A	.	.	MAF_INRAE=48.734;MAF_USDA=37.059
NC_035092.1	44880146	.	C	T	.	.	MAF_INRAE=31.646;MAF_USDA=22.353
NC_035092.1	44880204	.	C	G	.	.	MAF_USDA=2.459
NC_035092.1	44880312	.	C	T	.	.	MAF_USDA=8.235
NC_035092.1	44880352	.	C	T	.	.	MAF_USDA=1.639
NC_035092.1	44880355	.	C	T	.	.	MAF_USDA=4.918
NC_035092.1	44880417	.	G	C	.	.	MAF_USDA=3.279
NC_035092.1	44880472	.	C	T	.	.	MAF_USDA=3.279
NC_035092.1	44880491	.	G	A	.	.	MAF_USDA=10.0
NC_035092.1	44880495	.	C	T	.	.	MAF_INRAE=43.671;MAF_USDA=48.824
NC_035092.1	44880521	.	G	A	.	.	MAF_INRAE=6.667
NC_035092.1	44880585	.	T	G	.	.	MAF_INRAE=31.646;MAF_USDA=23.529
NC_035092.1	44880591	.	C	T	.	.	MAF_USDA=8.235
NC_035092.1	44880646	.	C	T	.	.	MAF_USDA=4.118
NC_035092.1	44880753	.	C	T	.	.	MAF_USDA=3.279
NC_035092.1	44880854	.	A	C	.	.	MAF_USDA=35.417
NC_035092.1	44880855	.	G	A	.	.	MAF_INRAE=15.0;MAF_USDA=37.5
NC_035092.1	44881011	.	T	C	.	.	MAF_INRAE=31.013
NC_035092.1	44881031	.	T	C	.	.	MAF_INRAE=3.165;MAF_USDA=6.25
NC_035092.1	44881058	.	G	A	.	.	MAF_USDA=8.235
NC_035092.1	44881120	.	C	T	.	.	MAF_USDA=3.279
NC_035092.1	44881147	.	A	G	.	.	MAF_USDA=3.279
NC_035092.1	44881173	.	C	T	.	.	MAF_USDA=1.639
NC_035092.1	44881198	.	G	A	.	.	MAF_USDA=3.279
NC_035092.1	44881229	.	A	T	.	.	MAF_USDA=8.235
NC_035092.1	44881243	.	C	T	.	.	MAF_USDA=3.279
NC_035092.1	44881247	.	T	A	.	.	MAF_USDA=8.235
NC_035092.1	44881264	.	C	T	.	.	MAF_USDA=3.279
NC_035092.1	44881287	.	T	C	.	.	MAF_USDA=2.083
NC_035092.1	44881305	.	G	A	.	.	MAF_USDA=3.279
NC_035092.1	44881380	.	T	C	.	.	MAF_USDA=5.738
NC_035092.1	44881433	.	T	C	.	.	MAF_USDA=2.459
NC_035092.1	44881438	.	C	T	.	.	MAF_INRAE=6.667
NC_035092.1	44881666	.	A	T	.	.	MAF_INRAE=26.316;MAF_USDA=45.294
NC_035092.1	44881706	.	T	A	.	.	MAF_USDA=2.459
NC_035092.1	44881709	.	G	A	.	.	MAF_USDA=2.459
NC_035092.1	44881747	.	T	C	.	.	MAF_INRAE=31.646;MAF_USDA=23.529
NC_035092.1	44881823	.	G	T	.	.	MAF_USDA=4.098
NC_035092.1	44881845	.	G	A	.	.	MAF_USDA=1.639
NC_035092.1	44881853	.	T	G	.	.	MAF_INRAE=31.646;MAF_USDA=22.353
NC_035092.1	44881870	.	A	C	.	.	MAF_USDA=2.459
NC_035092.1	44881941	.	T	G	.	.	MAF_USDA=1.639
NC_035092.1	44882009	.	A	C	.	.	MAF_INRAE=14.167;MAF_USDA=15.294
NC_035092.1	44882017	.	A	C	.	.	MAF_INRAE=32.278;MAF_USDA=29.412
NC_035092.1	44882045	.	C	A	.	.	MAF_INRAE=21.053
NC_035092.1	44882139	.	C	T	.	.	MAF_USDA=4.918
NC_035092.1	44882178	.	C	T	.	.	MAF_USDA=1.639
NC_035092.1	44882188	.	G	T	.	.	MAF_USDA=1.639
NC_035092.1	44882197	.	C	T	.	.	MAF_USDA=2.083
NC_035092.1	44882232	.	G	C	.	.	MAF_USDA=2.083
NC_035092.1	44882251	.	G	T	.	.	MAF_USDA=1.639
NC_035092.1	44882389	.	G	A	.	.	MAF_INRAE=15.789
NC_035092.1	44882408	.	G	A	.	.	MAF_INRAE=24.051;MAF_USDA=19.412
NC_035092.1	44882415	.	C	A	.	.	MAF_USDA=2.459
NC_035092.1	44882425	.	C	T	.	.	MAF_INRAE=2.5;MAF_USDA=15.882
NC_035092.1	44882436	.	A	G	.	.	MAF_INRAE=5.833;MAF_USDA=24.706
NC_035092.1	44882504	.	A	C	.	.	MAF_USDA=1.639
NC_035092.1	44882534	.	T	C	.	.	MAF_USDA=1.639
NC_035092.1	44882602	.	A	G	.	.	MAF_USDA=2.459
NC_035092.1	44882606	.	C	T	.	.	MAF_INRAE=43.671;MAF_USDA=41.765
NC_035092.1	44882612	.	A	C	.	.	MAF_INRAE=43.671;MAF_USDA=47.647
NC_035092.1	44882662	.	G	A	.	.	MAF_INRAE=3.165;MAF_USDA=6.25
NC_035092.1	44882705	.	G	C	.	.	MAF_USDA=3.529
NC_035092.1	44882715	.	T	G	.	.	MAF_USDA=4.118
NC_035092.1	44882720	.	C	G	.	.	MAF_INRAE=6.667
NC_035092.1	44882758	.	A	G	.	.	MAF_INRAE=6.667
NC_035092.1	44882826	.	T	C	.	.	MAF_USDA=4.118
NC_035092.1	44882930	.	C	T	.	.	MAF_INRAE=5.063;MAF_USDA=13.934
NC_035092.1	44883148	.	C	A	.	.	MAF_INRAE=6.667
NC_035092.1	44883501	.	C	T	.	.	MAF_USDA=4.118
NC_035092.1	44883580	.	C	A	.	.	MAF_INRAE=35.443;MAF_USDA=42.353
NC_035092.1	44883600	.	G	A	.	.	MAF_USDA=1.639
NC_035092.1	44883629	.	T	G	.	.	MAF_INRAE=2.5;MAF_USDA=11.176
NC_035092.1	44883638	.	G	A	.	.	MAF_USDA=4.706
NC_035092.1	44883640	.	T	C	.	.	MAF_USDA=5.294
NC_035092.1	44883641	.	G	A	.	.	MAF_USDA=3.279
NC_035092.1	44883689	.	G	T	.	.	MAF_INRAE=50.0;MAF_USDA=37.059
NC_035092.1	44883715	.	C	A	.	.	MAF_USDA=1.639
NC_035092.1	44883731	.	C	T	.	.	MAF_USDA=6.471
NC_035092.1	44883741	.	C	A	.	.	MAF_USDA=3.279
NC_035092.1	44883779	.	T	C	.	.	MAF_USDA=1.639
NC_035092.1	44883785	.	G	T	.	.	MAF_USDA=2.459
NC_035092.1	44883823	.	T	C	.	.	MAF_INRAE=2.5;MAF_USDA=12.941
NC_035092.1	44883832	.	T	G	.	.	MAF_INRAE=2.5;MAF_USDA=13.529
NC_035092.1	44883837	.	T	C	.	.	MAF_INRAE=5.063;MAF_USDA=18.852
NC_035092.1	44883840	.	T	C	.	.	MAF_USDA=4.118
NC_035092.1	44883854	.	G	A	.	.	MAF_INRAE=2.5;MAF_USDA=15.882
NC_035092.1	44883981	.	G	A	.	.	MAF_INRAE=5.063;MAF_USDA=2.083
NC_035092.1	44883986	.	T	A	.	.	MAF_INRAE=6.667
NC_035092.1	44883989	.	G	A	.	.	MAF_USDA=6.471
NC_035092.1	44884011	.	G	A	.	.	MAF_USDA=2.459
NC_035092.1	44884036	.	G	A	.	.	MAF_INRAE=39.167;MAF_USDA=4.167
NC_035092.1	44884072	.	T	C	.	.	MAF_USDA=1.639
NC_035092.1	44884167	.	C	G	.	.	MAF_USDA=3.279
NC_035092.1	44884198	.	T	C	.	.	MAF_INRAE=43.671;MAF_USDA=43.529
NC_035092.1	44884308	.	C	A	.	.	MAF_USDA=3.279
NC_035092.1	44884359	.	C	G	.	.	MAF_USDA=4.918
NC_035092.1	44884396	.	T	C	.	.	MAF_INRAE=41.772;MAF_USDA=47.647
NC_035092.1	44884417	.	T	C	.	.	MAF_USDA=2.941
NC_035092.1	44884485	.	A	T	.	.	MAF_INRAE=49.367;MAF_USDA=31.25
NC_035092.1	44884552	.	A	C	.	.	MAF_INRAE=43.671;MAF_USDA=46.471
NC_035092.1	44884553	.	A	C	.	.	MAF_INRAE=49.167;MAF_USDA=46.471
NC_035092.1	44884654	.	C	T	.	.	MAF_INRAE=43.671;MAF_USDA=45.882
NC_035092.1	44884660	.	C	T	.	.	MAF_INRAE=43.671;MAF_USDA=48.824
NC_035092.1	44884717	.	C	A	.	.	MAF_INRAE=43.671;MAF_USDA=48.235
NC_035092.1	44884776	.	T	G	.	.	MAF_INRAE=6.667
NC_035092.1	44884790	.	A	G	.	.	MAF_INRAE=43.671;MAF_USDA=49.412
NC_035092.1	44884828	.	A	C	.	.	MAF_USDA=9.016
NC_035092.1	44884938	.	C	T	.	.	MAF_USDA=3.279
NC_035092.1	44884990	.	G	A	.	.	MAF_USDA=2.459
NC_035092.1	44884998	.	G	T	.	.	MAF_INRAE=5.063;MAF_USDA=5.738
NC_035092.1	44885001	.	T	G	.	.	MAF_USDA=5.882
NC_035092.1	44885012	.	T	G	.	.	MAF_USDA=5.294
NC_035092.1	44885038	.	C	T	.	.	MAF_INRAE=2.5
NC_035092.1	44885132	.	G	A	.	.	MAF_USDA=2.459
NC_035092.1	44885202	.	C	A	.	.	MAF_INRAE=3.165;MAF_USDA=6.25
NC_035092.1	44885231	.	A	C	.	.	MAF_USDA=5.882
NC_035092.1	44885302	.	A	C	.	.	MAF_USDA=1.639
NC_035092.1	44885337	.	T	G	.	.	MAF_USDA=5.294
NC_035092.1	44885357	.	A	T	.	.	MAF_INRAE=6.667;MAF_USDA=4.098
NC_035092.1	44885362	.	T	A	.	.	MAF_USDA=12.353
NC_035092.1	44885509	.	A	G	.	.	MAF_USDA=2.459
NC_035092.1	44885534	.	C	A	.	.	MAF_USDA=3.529
NC_035092.1	44885587	.	T	C	.	.	MAF_USDA=1.639
NC_035092.1	44885724	.	G	T	.	.	MAF_INRAE=38.608;MAF_USDA=27.059
NC_035092.1	44885761	.	T	A	.	.	MAF_INRAE=43.671;MAF_USDA=49.412
NC_035092.1	44885803	.	A	T	.	.	MAF_INRAE=21.667;MAF_USDA=15.882
NC_035092.1	44885921	.	G	T	.	.	MAF_USDA=12.5
NC_035092.1	44886053	.	T	C	.	.	MAF_USDA=1.639
NC_035092.1	44886059	.	C	A	.	.	MAF_INRAE=5.063;MAF_USDA=5.738
NC_035092.1	44886082	.	A	T	.	.	MAF_INRAE=5.063
NC_035092.1	44886181	.	C	T	.	.	MAF_INRAE=5.063;MAF_USDA=9.016
NC_035092.1	44886344	.	G	A	.	.	MAF_USDA=2.459
NC_035092.1	44886441	.	A	T	.	.	MAF_INRAE=6.667;MAF_USDA=2.459
NC_035092.1	44886481	.	G	C	.	.	MAF_USDA=6.471
NC_035092.1	44886489	.	G	A	.	.	MAF_USDA=1.639
NC_035092.1	44886529	.	A	T	.	.	MAF_USDA=5.738
NC_035092.1	44886605	.	C	T	.	.	MAF_USDA=6.471
NC_035092.1	44886626	.	G	A	.	.	MAF_USDA=5.738
NC_035092.1	44886663	.	C	T	.	.	MAF_INRAE=38.608;MAF_USDA=45.294
NC_035092.1	44886751	.	A	C	.	.	MAF_INRAE=4.167;MAF_USDA=9.412
NC_035092.1	44886755	.	A	G	.	.	MAF_USDA=1.639
NC_035092.1	44886795	.	C	T	.	.	MAF_USDA=5.738
NC_035092.1	44886955	.	C	A	.	.	MAF_USDA=33.333
NC_035092.1	44886977	.	A	T	.	.	MAF_INRAE=3.165;MAF_USDA=6.25
NC_035092.1	44887077	.	C	T	.	.	MAF_USDA=1.639
NC_035092.1	44887126	.	T	A	.	.	MAF_USDA=3.333
NC_035092.1	44887127	.	C	A	.	.	MAF_USDA=3.333
NC_035092.1	44887200	.	C	T	.	.	MAF_USDA=1.667
NC_035092.1	44887428	.	A	T	.	.	MAF_USDA=4.762
NC_035092.1	44887484	.	T	C	.	.	MAF_USDA=10.714
NC_035092.1	44887504	.	T	G	.	.	MAF_USDA=2.459
NC_035092.1	44887564	.	T	A	.	.	MAF_USDA=1.639
NC_035092.1	44887566	.	A	C	.	.	MAF_USDA=18.824
NC_035092.1	44887661	.	G	A	.	.	MAF_USDA=9.412
NC_035092.1	44887662	.	T	A	.	.	MAF_USDA=5.294
NC_035092.1	44887678	.	G	A	.	.	MAF_USDA=5.294
NC_035092.1	44887710	.	G	T	.	.	MAF_INRAE=5.063;MAF_USDA=12.295
NC_035092.1	44887738	.	G	T	.	.	MAF_USDA=5.738
NC_035092.1	44887813	.	C	A	.	.	MAF_USDA=5.294
NC_035092.1	44887892	.	G	A	.	.	MAF_USDA=16.471
NC_035092.1	44888025	.	C	T	.	.	MAF_INRAE=5.063;MAF_USDA=9.836
NC_035092.1	44888033	.	C	A	.	.	MAF_INRAE=38.608;MAF_USDA=28.824
NC_035092.1	44888051	.	C	A	.	.	MAF_INRAE=17.5
NC_035092.1	44888075	.	G	C	.	.	MAF_USDA=5.738
NC_035092.1	44888151	.	A	T	.	.	MAF_USDA=6.471
NC_035092.1	44888225	.	G	A	.	.	MAF_INRAE=39.241;MAF_USDA=45.294
NC_035092.1	44888265	.	G	A	.	.	MAF_USDA=16.471
NC_035092.1	44888276	.	A	T	.	.	MAF_USDA=1.639
NC_035092.1	44888303	.	G	A	.	.	MAF_USDA=12.353
NC_035092.1	44888342	.	G	A	.	.	MAF_USDA=5.882
NC_035092.1	44888344	.	G	A	.	.	MAF_INRAE=12.5;MAF_USDA=1.639
NC_035092.1	44888347	.	G	T	.	.	MAF_USDA=2.459
NC_035092.1	44888383	.	G	C	.	.	MAF_INRAE=43.671;MAF_USDA=43.529
NC_035092.1	44888390	.	G	A	.	.	MAF_INRAE=3.165;MAF_USDA=2.941
NC_035092.1	44888391	.	G	A	.	.	MAF_INRAE=2.5;MAF_USDA=6.25
NC_035092.1	44888399	.	C	T	.	.	MAF_INRAE=12.5;MAF_USDA=1.639
NC_035092.1	44888552	.	C	T	.	.	MAF_USDA=4.118
NC_035092.1	44888716	.	C	G	.	.	MAF_USDA=2.083
NC_035092.1	44888744	.	C	A	.	.	MAF_INRAE=5.263;MAF_USDA=2.941
NC_035092.1	44888779	.	T	G	.	.	MAF_INRAE=7.5;MAF_USDA=2.459
NC_035092.1	44888866	.	C	T	.	.	MAF_USDA=1.639
NC_035092.1	44888910	.	T	A	.	.	MAF_USDA=15.574
NC_035092.1	44888912	.	T	A	.	.	MAF_USDA=4.706
NC_035092.1	44888964	.	A	G	.	.	MAF_USDA=10.588
NC_035092.1	44888972	.	A	C	.	.	MAF_USDA=5.294
NC_035092.1	44889005	.	T	C	.	.	MAF_USDA=12.353
NC_035092.1	44889093	.	A	G	.	.	MAF_INRAE=5.063;MAF_USDA=18.235
NC_035092.1	44889124	.	A	T	.	.	MAF_INRAE=2.5
NC_035092.1	44889242	.	T	A	.	.	MAF_INRAE=7.5;MAF_USDA=18.824
NC_035092.1	44889256	.	A	C	.	.	MAF_INRAE=2.5;MAF_USDA=10.656
NC_035092.1	44889324	.	G	A	.	.	MAF_INRAE=5.063;MAF_USDA=27.059
NC_035092.1	44889348	.	T	A	.	.	MAF_INRAE=5.063;MAF_USDA=6.557
NC_035092.1	44889354	.	T	A	.	.	MAF_INRAE=8.861;MAF_USDA=6.471
NC_035092.1	44889385	.	G	T	.	.	MAF_INRAE=11.392;MAF_USDA=26.471
NC_035092.1	44889445	.	T	G	.	.	MAF_USDA=1.639
NC_035092.1	44889448	.	T	C	.	.	MAF_INRAE=5.063;MAF_USDA=8.197
NC_035092.1	44889485	.	C	T	.	.	MAF_USDA=4.098
NC_035092.1	44889543	.	G	T	.	.	MAF_USDA=2.459
NC_035092.1	44889605	.	C	A	.	.	MAF_USDA=1.639
NC_035092.1	44889634	.	T	A	.	.	MAF_INRAE=7.595;MAF_USDA=15.294
NC_035092.1	44889635	.	T	A	.	.	MAF_INRAE=4.167;MAF_USDA=10.0
NC_035092.1	44889693	.	A	T	.	.	MAF_USDA=1.639
NC_035092.1	44889898	.	C	T	.	.	MAF_USDA=3.529
NC_035092.1	44889986	.	G	A	.	.	MAF_USDA=4.098
NC_035092.1	44890016	.	A	G	.	.	MAF_INRAE=6.962;MAF_USDA=11.475
NC_035092.1	44890032	.	C	T	.	.	MAF_USDA=2.459
NC_035092.1	44890107	.	T	G	.	.	MAF_USDA=3.529
NC_035092.1	44890113	.	T	G	.	.	MAF_INRAE=21.519;MAF_USDA=39.412
NC_035092.1	44890125	.	C	T	.	.	MAF_USDA=4.918
NC_035092.1	44890140	.	G	A	.	.	MAF_USDA=1.639
NC_035092.1	44890142	.	A	G	.	.	MAF_INRAE=6.962;MAF_USDA=11.475
NC_035092.1	44890183	.	T	G	.	.	MAF_INRAE=5.063;MAF_USDA=1.639
NC_035092.1	44890226	.	C	A	.	.	MAF_INRAE=15.789
NC_035092.1	44890304	.	C	T	.	.	MAF_USDA=5.882
NC_035092.1	44890380	.	A	G	.	.	MAF_USDA=1.639
NC_035092.1	44890383	.	G	C	.	.	MAF_INRAE=15.789
NC_035092.1	44890438	.	C	T	.	.	MAF_INRAE=22.152;MAF_USDA=40.588
NC_035092.1	44890638	.	C	T	.	.	MAF_INRAE=6.962;MAF_USDA=11.475
NC_035092.1	44890669	.	T	C	.	.	MAF_USDA=1.639
NC_035092.1	44890805	.	T	C	.	.	MAF_INRAE=6.962;MAF_USDA=7.377
NC_035092.1	44890813	.	C	T	.	.	MAF_USDA=4.706
NC_035092.1	44890971	.	G	T	.	.	MAF_USDA=3.279
NC_035092.1	44891002	.	C	A	.	.	MAF_INRAE=5.063;MAF_USDA=4.706
NC_035092.1	44891016	.	T	A	.	.	MAF_USDA=2.459
NC_035092.1	44891017	.	G	A	.	.	MAF_USDA=2.459
NC_035092.1	44891172	.	C	T	.	.	MAF_INRAE=20.253;MAF_USDA=40.588
NC_035092.1	44891535	.	G	T	.	.	MAF_USDA=1.765
NC_035092.1	44891613	.	T	G	.	.	MAF_INRAE=13.291;MAF_USDA=32.941
NC_035092.1	44891674	.	C	A	.	.	MAF_USDA=2.459
NC_035092.1	44891694	.	T	C	.	.	MAF_USDA=2.459
NC_035092.1	44891706	.	T	C	.	.	MAF_USDA=2.459
NC_035092.1	44891734	.	C	A	.	.	MAF_USDA=1.639
NC_035092.1	44891765	.	T	A	.	.	MAF_INRAE=5.063;MAF_USDA=4.706
NC_035092.1	44891832	.	T	C	.	.	MAF_USDA=4.167
NC_035092.1	44891954	.	C	T	.	.	MAF_INRAE=13.291;MAF_USDA=6.471
NC_035092.1	44892045	.	T	C	.	.	MAF_USDA=1.639
NC_035092.1	44892084	.	G	T	.	.	MAF_INRAE=5.063;MAF_USDA=5.294
NC_035092.1	44892143	.	T	G	.	.	MAF_INRAE=8.228;MAF_USDA=24.706
NC_035092.1	44892174	.	C	A	.	.	MAF_INRAE=12.658;MAF_USDA=5.882
NC_035092.1	44892175	.	A	C	.	.	MAF_INRAE=15.0;MAF_USDA=5.882
NC_035092.1	44892278	.	G	A	.	.	MAF_USDA=1.765
NC_035092.1	44892286	.	C	T	.	.	MAF_USDA=1.639
NC_035092.1	44892289	.	C	T	.	.	MAF_INRAE=17.5;MAF_USDA=3.279
NC_035092.1	44892527	.	C	T	.	.	MAF_INRAE=8.228;MAF_USDA=24.118
NC_035092.1	44892535	.	G	A	.	.	MAF_INRAE=8.228;MAF_USDA=27.647
NC_035092.1	44892574	.	A	G	.	.	MAF_INRAE=5.063;MAF_USDA=4.098
NC_035092.1	44892622	.	C	A	.	.	MAF_USDA=5.882
NC_035092.1	44892628	.	C	T	.	.	MAF_INRAE=15.823;MAF_USDA=39.412
NC_035092.1	44892755	.	G	A	.	.	MAF_USDA=4.918
NC_035092.1	44892813	.	G	T	.	.	MAF_USDA=11.765
NC_035092.1	44892814	.	C	T	.	.	MAF_USDA=11.765
NC_035092.1	44892862	.	A	C	.	.	MAF_INRAE=8.228;MAF_USDA=20.833
NC_035092.1	44892869	.	C	A	.	.	MAF_INRAE=15.0;MAF_USDA=12.353
NC_035092.1	44892913	.	T	C	.	.	MAF_INRAE=6.962;MAF_USDA=12.941
NC_035092.1	44893008	.	G	T	.	.	MAF_USDA=1.639
NC_035092.1	44893086	.	T	G	.	.	MAF_USDA=4.098
NC_035092.1	44893092	.	C	A	.	.	MAF_INRAE=13.924;MAF_USDA=7.647
NC_035092.1	44893101	.	A	T,C	.	.	MAF_INRAE=2.5;MAF_USDA=2.083
NC_035092.1	44893102	.	T	A	.	.	MAF_INRAE=2.5
NC_035092.1	44893172	.	G	T	.	.	MAF_USDA=2.459
NC_035092.1	44893174	.	A	T	.	.	MAF_USDA=1.639
NC_035092.1	44893176	.	A	G	.	.	MAF_USDA=2.5
NC_035092.1	44893194	.	C	T	.	.	MAF_USDA=4.918
NC_035092.1	44893256	.	A	G	.	.	MAF_INRAE=15.789
NC_035092.1	44893397	.	A	G	.	.	MAF_USDA=4.098
NC_035092.1	44893425	.	G	A	.	.	MAF_USDA=5.738
NC_035092.1	44893445	.	C	T	.	.	MAF_USDA=4.918
NC_035092.1	44893449	.	C	T	.	.	MAF_USDA=12.353
NC_035092.1	44893698	.	G	A	.	.	MAF_INRAE=8.861;MAF_USDA=22.941
NC_035092.1	44893720	.	G	T	.	.	MAF_USDA=2.459
NC_035092.1	44893851	.	T	C	.	.	MAF_INRAE=16.456;MAF_USDA=38.235
NC_035092.1	44893862	.	G	A	.	.	MAF_INRAE=15.789
NC_035092.1	44893885	.	A	G	.	.	MAF_INRAE=15.823;MAF_USDA=38.235
NC_035092.1	44894132	.	T	G	.	.	MAF_INRAE=6.962;MAF_USDA=11.765
NC_035092.1	44894264	.	G	A	.	.	MAF_USDA=4.706
NC_035092.1	44894416	.	G	A	.	.	MAF_USDA=4.167
NC_035092.1	44894460	.	T	A	.	.	MAF_USDA=2.459
NC_035092.1	44894474	.	C	T	.	.	MAF_INRAE=46.835;MAF_USDA=43.529
NC_035092.1	44894571	.	G	A	.	.	MAF_USDA=10.0
NC_035092.1	44894653	.	G	C	.	.	MAF_USDA=1.639
NC_035092.1	44894717	.	A	G	.	.	MAF_INRAE=15.0;MAF_USDA=12.353
NC_035092.1	44894810	.	T	C	.	.	MAF_INRAE=38.608;MAF_USDA=37.647
NC_035092.1	44894814	.	T	G	.	.	MAF_USDA=1.639
NC_035092.1	44894833	.	T	G	.	.	MAF_INRAE=31.646;MAF_USDA=18.824
NC_035092.1	44894902	.	A	G	.	.	MAF_INRAE=8.228;MAF_USDA=4.706
NC_035092.1	44894914	.	C	T	.	.	MAF_INRAE=21.053;MAF_USDA=2.941
NC_035092.1	44894964	.	C	G	.	.	MAF_USDA=4.098
NC_035092.1	44895143	.	A	G	.	.	MAF_INRAE=46.835;MAF_USDA=44.118
NC_035092.1	44895190	.	G	T	.	.	MAF_USDA=18.235
NC_035092.1	44895247	.	C	G	.	.	MAF_USDA=5.882
NC_035092.1	44895253	.	T	A	.	.	MAF_INRAE=31.646;MAF_USDA=18.824
NC_035092.1	44895265	.	C	T	.	.	MAF_USDA=12.353
NC_035092.1	44895281	.	A	C	.	.	MAF_USDA=5.882
NC_035092.1	44895283	.	A	C	.	.	MAF_INRAE=5.063;MAF_USDA=3.279
NC_035092.1	44895300	.	C	T	.	.	MAF_INRAE=46.835;MAF_USDA=45.882
NC_035092.1	44895382	.	G	T	.	.	MAF_INRAE=48.101;MAF_USDA=41.765
NC_035092.1	44895439	.	C	T	.	.	MAF_USDA=1.639
NC_035092.1	44895493	.	C	A	.	.	MAF_USDA=2.459
NC_035092.1	44895499	.	C	T	.	.	MAF_USDA=2.459
NC_035092.1	44895532	.	G	A	.	.	MAF_INRAE=46.835;MAF_USDA=41.176
NC_035092.1	44895672	.	A	G	.	.	MAF_USDA=3.529
NC_035092.1	44895704	.	A	C	.	.	MAF_USDA=12.5
NC_035092.1	44895792	.	G	A	.	.	MAF_USDA=11.765
NC_035092.1	44895989	.	C	G	.	.	MAF_INRAE=39.873;MAF_USDA=35.882
NC_035092.1	44896045	.	A	T	.	.	MAF_INRAE=32.5;MAF_USDA=18.235
NC_035092.1	44896060	.	G	T	.	.	MAF_USDA=6.557
NC_035092.1	44896113	.	C	T	.	.	MAF_INRAE=15.789;MAF_USDA=1.639
NC_035092.1	44896150	.	T	A	.	.	MAF_USDA=2.459
NC_035092.1	44896162	.	G	C	.	.	MAF_INRAE=15.833;MAF_USDA=2.083
NC_035092.1	44896268	.	C	T	.	.	MAF_INRAE=45.57;MAF_USDA=40.0
NC_035092.1	44896290	.	G	C	.	.	MAF_INRAE=45.57;MAF_USDA=40.0
NC_035092.1	44896420	.	C	T	.	.	MAF_USDA=3.279
NC_035092.1	44896488	.	G	A	.	.	MAF_INRAE=3.165;MAF_USDA=6.25
NC_035092.1	44896611	.	A	G	.	.	MAF_USDA=3.279
NC_035092.1	44896747	.	G	T	.	.	MAF_USDA=1.639
NC_035092.1	44896785	.	A	G	.	.	MAF_USDA=3.279
NC_035092.1	44896787	.	C	T	.	.	MAF_USDA=2.941
NC_035092.1	44896841	.	G	C	.	.	MAF_INRAE=20.833;MAF_USDA=5.738
NC_035092.1	44896893	.	G	A	.	.	MAF_USDA=1.765
NC_035092.1	44896947	.	A	G	.	.	MAF_USDA=1.639
NC_035092.1	44897049	.	A	G	.	.	MAF_INRAE=24.684;MAF_USDA=10.588
NC_035092.1	44897255	.	G	A	.	.	MAF_USDA=2.5
NC_035092.1	44897274	.	T	A	.	.	MAF_INRAE=16.667
NC_035092.1	44897400	.	G	A	.	.	MAF_INRAE=16.456;MAF_USDA=11.765
NC_035092.1	44897404	.	T	C	.	.	MAF_USDA=2.459
NC_035092.1	44897407	.	T	A	.	.	MAF_USDA=8.235
NC_035092.1	44897550	.	T	G	.	.	MAF_USDA=2.083
NC_035092.1	44897552	.	T	A	.	.	MAF_USDA=2.083
NC_035092.1	44897601	.	A	C	.	.	MAF_INRAE=31.646;MAF_USDA=8.235
NC_035092.1	44897626	.	A	C	.	.	MAF_INRAE=8.861;MAF_USDA=6.471
NC_035092.1	44897747	.	G	T	.	.	MAF_INRAE=3.165;MAF_USDA=3.529
NC_035092.1	44897863	.	T	C	.	.	MAF_INRAE=36.076;MAF_USDA=40.588
NC_035092.1	44897887	.	C	T	.	.	MAF_INRAE=13.291;MAF_USDA=2.941
NC_035092.1	44897893	.	A	G	.	.	MAF_INRAE=37.342;MAF_USDA=20.588
NC_035092.1	44897894	.	A	C	.	.	MAF_USDA=2.459
NC_035092.1	44897902	.	G	T	.	.	MAF_INRAE=19.167;MAF_USDA=5.738
NC_035092.1	44897914	.	A	G	.	.	MAF_INRAE=3.165;MAF_USDA=7.143
NC_035092.1	44897928	.	G	C	.	.	MAF_INRAE=7.595;MAF_USDA=9.524
NC_035092.1	44897932	.	G	T	.	.	MAF_USDA=5.0
NC_035092.1	44897937	.	G	T	.	.	MAF_INRAE=10.127;MAF_USDA=1.786
NC_035092.1	44897940	.	C	A	.	.	MAF_USDA=9.836
NC_035092.1	44897968	.	A	C	.	.	MAF_USDA=1.639
NC_035092.1	44897980	.	G	A	.	.	MAF_INRAE=17.5;MAF_USDA=3.279
NC_035092.1	44897981	.	G	T	.	.	MAF_INRAE=17.5;MAF_USDA=3.279
NC_035092.1	44897982	.	G	A	.	.	MAF_INRAE=17.5;MAF_USDA=3.279
NC_035092.1	44897989	.	G	A	.	.	MAF_INRAE=17.5
NC_035092.1	44897990	.	A	G	.	.	MAF_INRAE=17.5
NC_035092.1	44898006	.	T	C	.	.	MAF_INRAE=1.667
NC_035092.1	44898007	.	T	A	.	.	MAF_INRAE=1.667
NC_035092.1	44898020	.	A	C	.	.	MAF_INRAE=15.789
NC_035092.1	44898034	.	C	T	.	.	MAF_USDA=8.197
NC_035092.1	44898068	.	A	G	.	.	MAF_INRAE=2.5;MAF_USDA=3.279
NC_035092.1	44898157	.	A	G	.	.	MAF_INRAE=13.291;MAF_USDA=3.529
NC_035092.1	44898159	.	T	G	.	.	MAF_INRAE=3.165;MAF_USDA=6.25
NC_035092.1	44898210	.	G	A	.	.	MAF_INRAE=47.468;MAF_USDA=29.412
NC_035092.1	44898211	.	C	A	.	.	MAF_INRAE=47.5;MAF_USDA=29.412
NC_035092.1	44898221	.	G	T	.	.	MAF_USDA=14.706
NC_035092.1	44898244	.	A	G	.	.	MAF_INRAE=17.5;MAF_USDA=9.836
NC_035092.1	44898299	.	C	T	.	.	MAF_INRAE=32.5;MAF_USDA=12.5
NC_035092.1	44898319	.	G	A	.	.	MAF_USDA=7.647
NC_035092.1	44898326	.	G	A	.	.	MAF_INRAE=6.667
NC_035092.1	44898359	.	T	G	.	.	MAF_USDA=3.279
NC_035092.1	44898428	.	G	A	.	.	MAF_USDA=3.279
NC_035092.1	44898452	.	G	T	.	.	MAF_USDA=4.918
NC_035092.1	44898561	.	C	G	.	.	MAF_USDA=8.235
NC_035092.1	44898578	.	A	G	.	.	MAF_INRAE=32.5;MAF_USDA=12.5
NC_035092.1	44898603	.	A	G	.	.	MAF_INRAE=27.215;MAF_USDA=21.176
NC_035092.1	44898630	.	G	T	.	.	MAF_USDA=3.279
NC_035092.1	44898651	.	T	C	.	.	MAF_INRAE=32.5;MAF_USDA=12.353
NC_035092.1	44898653	.	C	G	.	.	MAF_USDA=12.295
NC_035092.1	44898671	.	A	T	.	.	MAF_INRAE=32.5;MAF_USDA=12.941
NC_035092.1	44898683	.	C	T	.	.	MAF_USDA=3.279
NC_035092.1	44898897	.	T	A	.	.	MAF_USDA=1.639
NC_035092.1	44898911	.	C	A	.	.	MAF_USDA=8.197
NC_035092.1	44898935	.	C	T	.	.	MAF_INRAE=15.0;MAF_USDA=9.412
NC_035092.1	44898975	.	C	T	.	.	MAF_INRAE=32.5;MAF_USDA=17.647
NC_035092.1	44899011	.	A	G	.	.	MAF_USDA=1.639
NC_035092.1	44899231	.	T	C	.	.	MAF_USDA=17.059
NC_035092.1	44899240	.	G	T	.	.	MAF_INRAE=33.333;MAF_USDA=50.0
NC_035092.1	44899274	.	A	C	.	.	MAF_USDA=11.765
NC_035092.1	44899332	.	A	C	.	.	MAF_USDA=11.176
NC_035092.1	44899376	.	A	C	.	.	MAF_USDA=11.176
NC_035092.1	44899435	.	G	T	.	.	MAF_USDA=18.824
NC_035092.1	44899447	.	A	C	.	.	MAF_USDA=11.475
NC_035092.1	44899547	.	A	G	.	.	MAF_USDA=8.824
NC_035092.1	44899619	.	A	T	.	.	MAF_USDA=1.639
NC_035092.1	44899622	.	T	G	.	.	MAF_INRAE=33.544;MAF_USDA=22.941
NC_035092.1	44899656	.	T	C	.	.	MAF_USDA=3.279
NC_035092.1	44899704	.	G	A	.	.	MAF_INRAE=15.0
NC_035092.1	44899755	.	A	G	.	.	MAF_USDA=3.279
NC_035092.1	44899824	.	G	T	.	.	MAF_USDA=22.951
NC_035092.1	44899876	.	C	T	.	.	MAF_USDA=1.639
NC_035092.1	44899889	.	G	T	.	.	MAF_INRAE=32.5;MAF_USDA=12.353
NC_035092.1	44899955	.	T	G	.	.	MAF_INRAE=30.0;MAF_USDA=20.0
NC_035092.1	44899999	.	G	A	.	.	MAF_INRAE=32.5;MAF_USDA=29.167
NC_035092.1	44900015	.	C	G	.	.	MAF_USDA=29.167
NC_035092.1	44900048	.	T	G	.	.	MAF_INRAE=31.667;MAF_USDA=18.824
NC_035092.1	44900051	.	G	A	.	.	MAF_USDA=3.279
NC_035092.1	44900053	.	G	A	.	.	MAF_INRAE=6.667;MAF_USDA=9.016
NC_035092.1	44900192	.	A	G	.	.	MAF_INRAE=32.5;MAF_USDA=18.235
NC_035092.1	44900199	.	G	T	.	.	MAF_USDA=6.471
NC_035092.1	44900214	.	A	G	.	.	MAF_USDA=24.118
NC_035092.1	44900220	.	A	G	.	.	MAF_USDA=1.639
NC_035092.1	44900282	.	G	A	.	.	MAF_INRAE=32.5;MAF_USDA=21.176
NC_035092.1	44900283	.	G	A	.	.	MAF_INRAE=33.544;MAF_USDA=23.529
NC_035092.1	44900308	.	A	G	.	.	MAF_USDA=3.279
NC_035092.1	44900314	.	C	G	.	.	MAF_USDA=3.279
NC_035092.1	44900326	.	C	A	.	.	MAF_USDA=1.639
NC_035092.1	44900361	.	C	T	.	.	MAF_INRAE=6.667;MAF_USDA=5.882
NC_035092.1	44900368	.	G	T	.	.	MAF_INRAE=12.5;MAF_USDA=1.639
NC_035092.1	44900415	.	C	T	.	.	MAF_USDA=3.279
NC_035092.1	44900423	.	T	C	.	.	MAF_USDA=1.639
NC_035092.1	44900529	.	A	T	.	.	MAF_USDA=3.279
NC_035092.1	44900531	.	G	T	.	.	MAF_USDA=3.279
NC_035092.1	44900618	.	G	A	.	.	MAF_INRAE=39.167;MAF_USDA=49.412
NC_035092.1	44900659	.	A	C	.	.	MAF_INRAE=6.667;MAF_USDA=5.294
NC_035092.1	44900692	.	C	A	.	.	MAF_INRAE=27.215;MAF_USDA=21.765
NC_035092.1	44900751	.	A	G	.	.	MAF_USDA=2.459
NC_035092.1	44900753	.	A	G	.	.	MAF_INRAE=27.215;MAF_USDA=21.765
NC_035092.1	44900786	.	G	A	.	.	MAF_INRAE=6.667
NC_035092.1	44900813	.	G	A	.	.	MAF_INRAE=3.165;MAF_USDA=2.941
NC_035092.1	44900814	.	T	G	.	.	MAF_USDA=25.294
NC_035092.1	44900825	.	G	A	.	.	MAF_INRAE=38.333;MAF_USDA=48.824
NC_035092.1	44900856	.	C	G	.	.	MAF_USDA=2.459
NC_035092.1	44900874	.	T	A	.	.	MAF_USDA=7.059
NC_035092.1	44900877	.	G	T	.	.	MAF_USDA=1.639
NC_035092.1	44900888	.	G	T	.	.	MAF_INRAE=6.667;MAF_USDA=10.656
NC_035092.1	44900889	.	C	T	.	.	MAF_INRAE=40.0;MAF_USDA=49.412
NC_035092.1	44900896	.	G	T	.	.	MAF_USDA=7.059
NC_035092.1	44900934	.	T	C	.	.	MAF_INRAE=46.667;MAF_USDA=50.0
NC_035092.1	44900962	.	G	A	.	.	MAF_INRAE=32.911;MAF_USDA=23.529
NC_035092.1	44901013	.	G	A	.	.	MAF_USDA=2.459
NC_035092.1	44901019	.	C	T	.	.	MAF_INRAE=17.5;MAF_USDA=3.279
NC_035092.1	44901037	.	G	A	.	.	MAF_INRAE=15.0;MAF_USDA=10.0
NC_035092.1	44901039	.	C	T	.	.	MAF_USDA=1.176
NC_035092.1	44901062	.	C	T	.	.	MAF_INRAE=39.167;MAF_USDA=48.235
NC_035092.1	44901076	.	C	T	.	.	MAF_INRAE=39.167;MAF_USDA=47.059
NC_035092.1	44901087	.	C	G	.	.	MAF_USDA=1.639
NC_035092.1	44901098	.	C	A	.	.	MAF_INRAE=39.167;MAF_USDA=48.824
NC_035092.1	44901113	.	T	C	.	.	MAF_INRAE=6.667;MAF_USDA=7.059
NC_035092.1	44901128	.	T	G	.	.	MAF_INRAE=6.667;MAF_USDA=6.471
NC_035092.1	44901183	.	G	A	.	.	MAF_USDA=7.059
NC_035092.1	44901235	.	C	T	.	.	MAF_USDA=1.639
NC_035092.1	44901253	.	C	T	.	.	MAF_USDA=3.279
NC_035092.1	44901263	.	G	A	.	.	MAF_USDA=1.639
NC_035092.1	44901292	.	T	G	.	.	MAF_USDA=50.0
NC_035092.1	44901300	.	T	C	.	.	MAF_USDA=1.639
NC_035092.1	44901357	.	G	A	.	.	MAF_INRAE=39.167;MAF_USDA=48.81
NC_035092.1	44901370	.	G	A	.	.	MAF_USDA=7.143
NC_035092.1	44901420	.	G	A	.	.	MAF_USDA=1.639
NC_035092.1	44901421	.	C	A	.	.	MAF_USDA=1.639
NC_035092.1	44901430	.	C	T	.	.	MAF_USDA=1.639
NC_035092.1	44901431	.	C	T	.	.	MAF_USDA=22.951
NC_035092.1	44901432	.	G	A	.	.	MAF_INRAE=31.667;MAF_USDA=17.647
NC_035092.1	44901478	.	G	T	.	.	MAF_INRAE=6.667;MAF_USDA=5.882
NC_035092.1	44901527	.	G	A	.	.	MAF_USDA=4.098
NC_035092.1	44901539	.	G	T	.	.	MAF_USDA=6.471
NC_035092.1	44901550	.	T	C	.	.	MAF_INRAE=39.167;MAF_USDA=49.18
NC_035092.1	44901551	.	G	A	.	.	MAF_INRAE=6.667;MAF_USDA=6.557
NC_035092.1	44901561	.	G	A	.	.	MAF_INRAE=6.667;MAF_USDA=5.738
NC_035092.1	44901629	.	A	T	.	.	MAF_USDA=2.459
NC_035092.1	44901640	.	G	T	.	.	MAF_USDA=1.765
NC_035092.1	44901644	.	C	A	.	.	MAF_INRAE=39.167;MAF_USDA=50.0
NC_035092.1	44901686	.	A	T	.	.	MAF_USDA=1.176
NC_035092.1	44901775	.	C	T	.	.	MAF_INRAE=39.167;MAF_USDA=47.647
NC_035092.1	44901780	.	T	C	.	.	MAF_INRAE=39.167;MAF_USDA=47.647
NC_035092.1	44901788	.	C	T	.	.	MAF_INRAE=6.667;MAF_USDA=12.941
NC_035092.1	44901797	.	A	C	.	.	MAF_USDA=3.279
NC_035092.1	44901798	.	G	T	.	.	MAF_INRAE=12.5;MAF_USDA=1.639
NC_035092.1	44901831	.	T	C	.	.	MAF_INRAE=48.333;MAF_USDA=48.235
NC_035092.1	44901869	.	A	C	.	.	MAF_USDA=2.083
NC_035092.1	44901872	.	C	T	.	.	MAF_USDA=1.639
NC_035092.1	44901873	.	G	A	.	.	MAF_INRAE=39.167;MAF_USDA=48.81
NC_035092.1	44901919	.	C	T	.	.	MAF_USDA=5.294
NC_035092.1	44902061	.	T	A	.	.	MAF_INRAE=6.667;MAF_USDA=1.639
NC_035092.1	44902098	.	T	A	.	.	MAF_INRAE=14.167;MAF_USDA=9.412
NC_035092.1	44902136	.	G	T	.	.	MAF_INRAE=45.0;MAF_USDA=38.824
NC_035092.1	44902144	.	A	C	.	.	MAF_INRAE=17.5;MAF_USDA=17.647
NC_035092.1	44902225	.	A	C	.	.	MAF_INRAE=30.833;MAF_USDA=40.588
NC_035092.1	44902334	.	T	C	.	.	MAF_INRAE=11.667;MAF_USDA=5.738
NC_035092.1	44902459	.	C	A	.	.	MAF_INRAE=11.667;MAF_USDA=1.639
NC_035092.1	44902460	.	A	T	.	.	MAF_USDA=2.083
NC_035092.1	44902545	.	A	T	.	.	MAF_INRAE=17.5;MAF_USDA=4.118
NC_035092.1	44902628	.	C	A	.	.	MAF_USDA=1.639
NC_035092.1	44902632	.	C	T	.	.	MAF_USDA=1.639
NC_035092.1	44902698	.	G	A	.	.	MAF_INRAE=21.667;MAF_USDA=14.706
NC_035092.1	44902726	.	T	C	.	.	MAF_USDA=3.279
NC_035092.1	44902757	.	G	A	.	.	MAF_INRAE=17.5;MAF_USDA=4.098
NC_035092.1	44902773	.	T	G	.	.	MAF_USDA=1.639
NC_035092.1	44902905	.	C	T	.	.	MAF_USDA=2.083
NC_035092.1	44903047	.	T	G	.	.	MAF_INRAE=15.833
NC_035092.1	44903159	.	C	A	.	.	MAF_USDA=5.0
NC_035092.1	44903261	.	A	T	.	.	MAF_INRAE=22.5;MAF_USDA=14.118
NC_035092.1	44903357	.	G	A	.	.	MAF_USDA=12.353
NC_035092.1	44903420	.	A	C	.	.	MAF_USDA=1.639
NC_035092.1	44903519	.	C	T	.	.	MAF_USDA=2.083
NC_035092.1	44903520	.	G	A	.	.	MAF_USDA=1.639
NC_035092.1	44903624	.	C	T	.	.	MAF_USDA=4.918
NC_035092.1	44903652	.	C	T	.	.	MAF_INRAE=12.5;MAF_USDA=1.639
NC_035092.1	44903970	.	G	C	.	.	MAF_INRAE=50.0;MAF_USDA=43.75
NC_035092.1	44903995	.	T	C	.	.	MAF_USDA=10.656
NC_035092.1	44904004	.	C	T	.	.	MAF_USDA=4.098
NC_035092.1	44904078	.	G	T	.	.	MAF_USDA=45.833
NC_035092.1	44904235	.	T	G	.	.	MAF_USDA=13.934
NC_035092.1	44904264	.	G	A	.	.	MAF_USDA=1.639
NC_035092.1	44904275	.	C	T	.	.	MAF_USDA=1.639
NC_035092.1	44904338	.	G	A	.	.	MAF_INRAE=17.5
NC_035092.1	44904344	.	G	T	.	.	MAF_INRAE=13.291;MAF_USDA=2.941
NC_035092.1	44904356	.	T	A	.	.	MAF_USDA=4.098
NC_035092.1	44904387	.	T	C	.	.	MAF_USDA=1.639
NC_035092.1	44904398	.	C	A	.	.	MAF_INRAE=6.667;MAF_USDA=6.557
NC_035092.1	44904414	.	G	T	.	.	MAF_INRAE=33.544;MAF_USDA=24.706
NC_035092.1	44904504	.	C	T	.	.	MAF_USDA=2.459
NC_035092.1	44904528	.	G	A	.	.	MAF_USDA=1.639
NC_035092.1	44904605	.	A	G	.	.	MAF_INRAE=10.127;MAF_USDA=1.176
NC_035092.1	44904670	.	T	A	.	.	MAF_INRAE=12.5;MAF_USDA=1.639
NC_035092.1	44904910	.	T	C	.	.	MAF_USDA=2.459
NC_035092.1	44904911	.	C	T	.	.	MAF_INRAE=14.167;MAF_USDA=9.412
NC_035092.1	44904926	.	G	A	.	.	MAF_INRAE=21.667;MAF_USDA=14.706
NC_035092.1	44904927	.	C	A	.	.	MAF_INRAE=21.667;MAF_USDA=14.706
NC_035092.1	44905064	.	C	G	.	.	MAF_USDA=2.083
NC_035092.1	44905743	.	T	G	.	.	MAF_USDA=1.639
NC_035092.1	44905780	.	C	T	.	.	MAF_USDA=1.639
NC_035092.1	44905814	.	T	C	.	.	MAF_USDA=37.059
NC_035092.1	44905824	.	G	T	.	.	MAF_USDA=1.176
NC_035092.1	44905850	.	C	A	.	.	MAF_INRAE=31.646;MAF_USDA=22.353
NC_035092.1	44905931	.	C	A	.	.	MAF_USDA=4.918
NC_035092.1	44905934	.	T	G	.	.	MAF_USDA=5.738
NC_035092.1	44905946	.	G	T	.	.	MAF_USDA=3.279
NC_035092.1	44905988	.	G	A	.	.	MAF_INRAE=15.0;MAF_USDA=10.588
NC_035092.1	44906010	.	T	A	.	.	MAF_INRAE=12.5;MAF_USDA=1.639
NC_035092.1	44906016	.	T	A	.	.	MAF_INRAE=12.5;MAF_USDA=1.639
NC_035092.1	44906017	.	G	T	.	.	MAF_INRAE=30.0;MAF_USDA=33.529
NC_035092.1	44906049	.	T	C	.	.	MAF_USDA=5.738
NC_035092.1	44906050	.	C	A	.	.	MAF_USDA=5.738
NC_035092.1	44906052	.	A	T	.	.	MAF_USDA=5.738
NC_035092.1	44906055	.	T	A	.	.	MAF_USDA=5.738
NC_035092.1	44906056	.	A	T	.	.	MAF_USDA=5.738
NC_035092.1	44906057	.	T	C	.	.	MAF_USDA=5.738
NC_035092.1	44906059	.	C	T	.	.	MAF_USDA=5.738
NC_035092.1	44906060	.	T	C	.	.	MAF_USDA=5.738
NC_035092.1	44906061	.	C	A	.	.	MAF_USDA=5.738
NC_035092.1	44906064	.	A	T	.	.	MAF_USDA=5.738
NC_035092.1	44906065	.	T	A	.	.	MAF_USDA=5.738
NC_035092.1	44906085	.	A	T	.	.	MAF_USDA=5.085
NC_035092.1	44906088	.	T	G	.	.	MAF_USDA=5.738
NC_035092.1	44906090	.	G	T	.	.	MAF_USDA=7.377
NC_035092.1	44906093	.	T	A	.	.	MAF_USDA=6.557
NC_035092.1	44906096	.	A	T	.	.	MAF_USDA=5.738
NC_035092.1	44906097	.	T	A	.	.	MAF_USDA=7.377
NC_035092.1	44906099	.	A	T	.	.	MAF_USDA=6.557
NC_035092.1	44906100	.	T	G	.	.	MAF_USDA=6.557
NC_035092.1	44906101	.	G	C	.	.	MAF_USDA=6.557
NC_035092.1	44906102	.	C	A	.	.	MAF_USDA=5.738
NC_035092.1	44906107	.	A	C	.	.	MAF_USDA=5.738
NC_035092.1	44906108	.	C	A	.	.	MAF_USDA=5.738
NC_035092.1	44906111	.	A	G	.	.	MAF_USDA=5.738
NC_035092.1	44906112	.	G	T	.	.	MAF_USDA=5.738
NC_035092.1	44906113	.	T	G	.	.	MAF_USDA=5.738
NC_035092.1	44906114	.	G	T	.	.	MAF_USDA=4.098
NC_035092.1	44906116	.	T	G	.	.	MAF_USDA=5.738
NC_035092.1	44906118	.	G	A	.	.	MAF_USDA=5.738
NC_035092.1	44906119	.	A	G	.	.	MAF_USDA=5.833
NC_035092.1	44906120	.	G	A	.	.	MAF_USDA=5.0
NC_035092.1	44906122	.	A	G	.	.	MAF_USDA=5.0
NC_035092.1	44906123	.	G	A	.	.	MAF_USDA=5.0
NC_035092.1	44906126	.	A	G	.	.	MAF_USDA=5.833
NC_035092.1	44906127	.	G	T	.	.	MAF_USDA=7.5
NC_035092.1	44906128	.	T	A	.	.	MAF_USDA=5.833
NC_035092.1	44906135	.	C	T	.	.	MAF_USDA=2.5
NC_035092.1	44906158	.	G	A	.	.	MAF_INRAE=3.165;MAF_USDA=6.25
NC_035092.1	44906451	.	G	C	.	.	MAF_USDA=3.279
NC_035092.1	44906484	.	C	T	.	.	MAF_USDA=1.639
NC_035092.1	44906571	.	C	T	.	.	MAF_USDA=1.639
NC_035092.1	44906573	.	T	C	.	.	MAF_INRAE=29.167;MAF_USDA=37.647
NC_035092.1	44906603	.	G	A	.	.	MAF_USDA=2.083
NC_035092.1	44906658	.	C	A	.	.	MAF_INRAE=6.667
NC_035092.1	44906688	.	C	T	.	.	MAF_USDA=1.639
NC_035092.1	44906736	.	C	A	.	.	MAF_USDA=4.918
NC_035092.1	44906746	.	C	A	.	.	MAF_USDA=1.765
NC_035092.1	44906748	.	G	A	.	.	MAF_INRAE=12.5
NC_035092.1	44906769	.	A	G	.	.	MAF_INRAE=17.5;MAF_USDA=39.583
NC_035092.1	44906986	.	A	T	.	.	MAF_INRAE=15.833;MAF_USDA=2.083
NC_035092.1	44907012	.	T	C	.	.	MAF_INRAE=15.0
NC_035092.1	44907020	.	T	A	.	.	MAF_INRAE=15.0;MAF_USDA=2.083
NC_035092.1	44907164	.	A	G	.	.	MAF_INRAE=15.833
NC_035092.1	44907228	.	G	T	.	.	MAF_INRAE=19.62;MAF_USDA=12.5
NC_035092.1	44907266	.	C	A	.	.	MAF_USDA=45.833
NC_035092.1	44907278	.	C	A	.	.	MAF_USDA=41.667
NC_035092.1	44907376	.	T	C	.	.	MAF_USDA=4.167
NC_035092.1	44907454	.	G	T	.	.	MAF_USDA=12.5
NC_035092.1	44907546	.	T	G	.	.	MAF_USDA=12.295
NC_035092.1	44907552	.	T	C	.	.	MAF_USDA=4.098
NC_035092.1	44907616	.	A	G	.	.	MAF_USDA=1.639
NC_035092.1	44907626	.	G	T	.	.	MAF_USDA=1.639
NC_035092.1	44907646	.	G	T	.	.	MAF_USDA=2.459
NC_035092.1	44907673	.	C	T	.	.	MAF_USDA=3.279
NC_035092.1	44907744	.	G	A	.	.	MAF_USDA=5.738
NC_035092.1	44907766	.	T	C	.	.	MAF_INRAE=49.167
NC_035092.1	44907772	.	A	C	.	.	MAF_USDA=17.647
NC_035092.1	44907870	.	T	C	.	.	MAF_INRAE=30.0;MAF_USDA=32.353
NC_035092.1	44907889	.	T	G	.	.	MAF_USDA=4.918
NC_035092.1	44907901	.	T	A	.	.	MAF_INRAE=29.167
NC_035092.1	44907902	.	A	C	.	.	MAF_INRAE=29.167
NC_035092.1	44907903	.	A	G	.	.	MAF_INRAE=15.789
NC_035092.1	44907966	.	C	A	.	.	MAF_INRAE=25.0
NC_035092.1	44907983	.	G	A	.	.	MAF_USDA=1.639
NC_035092.1	44908008	.	C	T	.	.	MAF_USDA=1.667
NC_035092.1	44908035	.	C	T	.	.	MAF_INRAE=30.0;MAF_USDA=31.176
NC_035092.1	44908133	.	G	A	.	.	MAF_INRAE=12.5;MAF_USDA=1.667
NC_035092.1	44908172	.	G	C	.	.	MAF_USDA=9.639
NC_035092.1	44908185	.	A	T	.	.	MAF_USDA=3.279
NC_035092.1	44908375	.	C	A	.	.	MAF_USDA=13.636
NC_035092.1	44909918	.	C	T	.	.	MAF_USDA=12.5
NC_035092.1	44909925	.	C	T	.	.	MAF_USDA=27.083
NC_035092.1	44910287	.	C	G	.	.	MAF_INRAE=2.632
NC_035092.1	44910684	.	A	T	.	.	MAF_USDA=14.286
NC_035092.1	44911140	.	T	G	.	.	MAF_INRAE=13.158;MAF_USDA=45.455
NC_035092.1	44911187	.	A	C	.	.	MAF_INRAE=13.158
NC_035092.1	44911443	.	A	G	.	.	MAF_USDA=12.5
NC_035092.1	44911574	.	T	C	.	.	MAF_INRAE=7.5
NC_035092.1	44911632	.	G	A	.	.	MAF_INRAE=10.526;MAF_USDA=12.5
NC_035092.1	44911656	.	G	A	.	.	MAF_INRAE=20.833
NC_035092.1	44911692	.	C	T	.	.	MAF_INRAE=22.5;MAF_USDA=47.917
NC_035092.1	44911695	.	G	A	.	.	MAF_INRAE=10.833;MAF_USDA=10.417
NC_035092.1	44911696	.	C	T	.	.	MAF_INRAE=3.333
NC_035092.1	44911773	.	T	G	.	.	MAF_INRAE=11.667
NC_035092.1	44911781	.	C	A	.	.	MAF_INRAE=11.667;MAF_USDA=31.25
NC_035092.1	44911786	.	G	T	.	.	MAF_INRAE=6.667
NC_035092.1	44911855	.	T	G	.	.	MAF_INRAE=35.0;MAF_USDA=10.417
NC_035092.1	44911895	.	C	A	.	.	MAF_USDA=2.083
NC_035092.1	44911966	.	C	A	.	.	MAF_USDA=4.918
NC_035092.1	44911994	.	AATATATATATT	AATATATATATA	.	.	MAF_USDA=8.333
NC_035092.1	44912075	.	G	A	.	.	MAF_USDA=2.459
NC_035092.1	44912154	.	C	A	.	.	MAF_INRAE=15.0;MAF_USDA=11.176
NC_035092.1	44912183	.	T	C	.	.	MAF_INRAE=12.5;MAF_USDA=1.639
NC_035092.1	44912215	.	C	T	.	.	MAF_USDA=1.639
NC_035092.1	44912260	.	C	T	.	.	MAF_INRAE=15.833;MAF_USDA=10.588
NC_035092.1	44912316	.	T	G	.	.	MAF_INRAE=32.911;MAF_USDA=23.529
NC_035092.1	44912322	.	G	A	.	.	MAF_INRAE=12.5
NC_035092.1	44912371	.	G	T	.	.	MAF_INRAE=46.835;MAF_USDA=35.294
NC_035092.1	44912390	.	A	G	.	.	MAF_INRAE=28.333;MAF_USDA=16.667
NC_035092.1	44912394	.	G	T	.	.	MAF_INRAE=15.833;MAF_USDA=32.941
NC_035092.1	44912423	.	T	C	.	.	MAF_INRAE=25.0;MAF_USDA=35.294
NC_035092.1	44912424	.	G	A	.	.	MAF_INRAE=25.0;MAF_USDA=34.118
NC_035092.1	44912487	.	C	T	.	.	MAF_INRAE=11.667;MAF_USDA=1.639
NC_035092.1	44912542	.	T	A	.	.	MAF_USDA=2.083
NC_035092.1	44912611	.	T	A	.	.	MAF_INRAE=15.789
NC_035092.1	44912705	.	T	G	.	.	MAF_USDA=5.738
NC_035092.1	44912711	.	T	A	.	.	MAF_INRAE=15.789
NC_035092.1	44912860	.	A	C	.	.	MAF_INRAE=12.5
NC_035092.1	44912931	.	G	C	.	.	MAF_USDA=1.639
NC_035092.1	44912955	.	A	T	.	.	MAF_USDA=1.639
NC_035092.1	44913018	.	G	A	.	.	MAF_INRAE=22.152;MAF_USDA=15.882
NC_035092.1	44913062	.	T	A	.	.	MAF_USDA=1.639
NC_035092.1	44913063	.	A	T	.	.	MAF_USDA=27.439
NC_035092.1	44913170	.	C	T	.	.	MAF_USDA=1.667
NC_035092.1	44913177	.	G	C	.	.	MAF_USDA=1.667
NC_035092.1	44913206	.	G	A	.	.	MAF_USDA=20.0
NC_035092.1	44913232	.	T	G	.	.	MAF_INRAE=47.468;MAF_USDA=37.5
NC_035092.1	44913322	.	G	A	.	.	MAF_USDA=14.706
NC_035092.1	44913327	.	T	A	.	.	MAF_INRAE=26.316;MAF_USDA=22.941
NC_035092.1	44913334	.	A	G	.	.	MAF_USDA=4.098
NC_035092.1	44913371	.	A	C	.	.	MAF_USDA=2.459
NC_035092.1	44913372	.	T	G	.	.	MAF_INRAE=29.114;MAF_USDA=24.118
NC_035092.1	44913412	.	G	A	.	.	MAF_INRAE=28.481;MAF_USDA=24.706
NC_035092.1	44913439	.	G	A	.	.	MAF_USDA=1.639
NC_035092.1	44913523	.	A	T	.	.	MAF_INRAE=6.667
NC_035092.1	44913569	.	A	T	.	.	MAF_USDA=3.279
NC_035092.1	44913655	.	C	A	.	.	MAF_USDA=4.918
NC_035092.1	44913661	.	C	G	.	.	MAF_USDA=1.639
NC_035092.1	44913676	.	G	A	.	.	MAF_USDA=1.667
NC_035092.1	44913709	.	C	T	.	.	MAF_USDA=1.19
NC_035092.1	44913710	.	C	A	.	.	MAF_USDA=2.083
NC_035092.1	44913740	.	C	T	.	.	MAF_USDA=2.459
NC_035092.1	44913789	.	C	T	.	.	MAF_USDA=2.083
NC_035092.1	44913839	.	G	A	.	.	MAF_USDA=32.353
NC_035092.1	44914352	.	C	A	.	.	MAF_INRAE=9.167;MAF_USDA=33.333
NC_035092.1	44914410	.	C	T	.	.	MAF_INRAE=3.333
NC_035092.1	44914440	.	G	A	.	.	MAF_USDA=1.639
NC_035092.1	44914479	.	A	G	.	.	MAF_USDA=1.639
NC_035092.1	44914503	.	A	G	.	.	MAF_USDA=18.852
NC_035092.1	44914510	.	G	A	.	.	MAF_USDA=3.279
NC_035092.1	44914528	.	A	G	.	.	MAF_INRAE=17.5;MAF_USDA=6.557
NC_035092.1	44914597	.	C	A	.	.	MAF_INRAE=6.667
NC_035092.1	44914728	.	T	G	.	.	MAF_INRAE=44.304;MAF_USDA=41.765
NC_035092.1	44914766	.	T	C	.	.	MAF_USDA=3.279
NC_035092.1	44914769	.	C	A	.	.	MAF_USDA=5.738
NC_035092.1	44914818	.	A	C	.	.	MAF_USDA=2.459
NC_035092.1	44914904	.	A	G	.	.	MAF_USDA=2.459
NC_035092.1	44914917	.	G	C	.	.	MAF_INRAE=6.667
NC_035092.1	44914975	.	G	A	.	.	MAF_USDA=18.824
NC_035092.1	44915150	.	A	C	.	.	MAF_INRAE=6.667
NC_035092.1	44915157	.	T	G	.	.	MAF_INRAE=26.667;MAF_USDA=43.529
NC_035092.1	44915629	.	C	T	.	.	MAF_INRAE=12.5;MAF_USDA=1.639
NC_035092.1	44915873	.	G	A	.	.	MAF_USDA=4.918
NC_035092.1	44915876	.	G	A	.	.	MAF_INRAE=41.139;MAF_USDA=40.588
NC_035092.1	44915953	.	C	T	.	.	MAF_INRAE=9.167;MAF_USDA=16.393
NC_035092.1	44915980	.	C	A	.	.	MAF_USDA=2.459
NC_035092.1	44916000	.	G	A	.	.	MAF_INRAE=15.0;MAF_USDA=9.412
NC_035092.1	44916045	.	T	C	.	.	MAF_USDA=21.176
NC_035092.1	44916103	.	T	C	.	.	MAF_INRAE=44.304;MAF_USDA=40.0
NC_035092.1	44916237	.	G	A	.	.	MAF_USDA=2.459
NC_035092.1	44916253	.	G	A	.	.	MAF_INRAE=5.833;MAF_USDA=13.115
NC_035092.1	44916347	.	A	G	.	.	MAF_INRAE=12.5;MAF_USDA=1.639
NC_035092.1	44916361	.	A	G	.	.	MAF_USDA=1.639
NC_035092.1	44916365	.	T	A	.	.	MAF_INRAE=15.833
NC_035092.1	44916428	.	G	A	.	.	MAF_INRAE=6.667
NC_035092.1	44916433	.	T	G	.	.	MAF_INRAE=41.772;MAF_USDA=35.119
NC_035092.1	44916476	.	A	T	.	.	MAF_INRAE=39.873;MAF_USDA=36.471
NC_035092.1	44916488	.	T	C	.	.	MAF_INRAE=15.789
NC_035092.1	44916502	.	T	A	.	.	MAF_USDA=4.918
NC_035092.1	44916532	.	A	C	.	.	MAF_INRAE=2.5
NC_035092.1	44916541	.	G	C	.	.	MAF_INRAE=2.5
NC_035092.1	44916561	.	C	T	.	.	MAF_INRAE=2.5
NC_035092.1	44916564	.	T	G	.	.	MAF_INRAE=2.5
NC_035092.1	44916566	.	C	A	.	.	MAF_INRAE=2.5
NC_035092.1	44916569	.	T	C	.	.	MAF_INRAE=40.0;MAF_USDA=25.882
NC_035092.1	44916577	.	A	G	.	.	MAF_INRAE=1.667
NC_035092.1	44916582	.	C	A	.	.	MAF_INRAE=2.5
NC_035092.1	44916589	.	G	T	.	.	MAF_INRAE=1.667
NC_035092.1	44916593	.	T	C	.	.	MAF_INRAE=9.167;MAF_USDA=13.115
NC_035092.1	44916594	.	G	T	.	.	MAF_USDA=1.639
NC_035092.1	44916598	.	T	A	.	.	MAF_INRAE=1.667
NC_035092.1	44916613	.	G	T	.	.	MAF_USDA=1.639
NC_035092.1	44916617	.	C	G	.	.	MAF_USDA=2.083
NC_035092.1	44916662	.	G	A	.	.	MAF_INRAE=3.333
NC_035092.1	44916677	.	T	A	.	.	MAF_INRAE=3.333
NC_035092.1	44916679	.	C	G	.	.	MAF_INRAE=50.0
NC_035092.1	44916680	.	T	A	.	.	MAF_INRAE=4.167
NC_035092.1	44916686	.	A	T	.	.	MAF_INRAE=5.0
NC_035092.1	44916690	.	G	A	.	.	MAF_INRAE=6.667
NC_035092.1	44916691	.	C	G	.	.	MAF_INRAE=6.667
NC_035092.1	44916708	.	A	C	.	.	MAF_INRAE=8.333
NC_035092.1	44916710	.	C	G	.	.	MAF_INRAE=8.333
NC_035092.1	44916718	.	T	C	.	.	MAF_INRAE=5.833
NC_035092.1	44916723	.	G	A	.	.	MAF_INRAE=6.667
NC_035092.1	44916724	.	A	T	.	.	MAF_INRAE=6.667
NC_035092.1	44916727	.	T	G	.	.	MAF_INRAE=6.667
NC_035092.1	44916728	.	A	T	.	.	MAF_INRAE=6.667
NC_035092.1	44916732	.	T	G	.	.	MAF_INRAE=9.167;MAF_USDA=9.016
NC_035092.1	44916767	.	A	G	.	.	MAF_INRAE=9.167
NC_035092.1	44916772	.	G	C	.	.	MAF_INRAE=9.167
NC_035092.1	44916778	.	C	A	.	.	MAF_INRAE=8.333
NC_035092.1	44916782	.	C	T	.	.	MAF_INRAE=8.333
NC_035092.1	44916802	.	G	T	.	.	MAF_INRAE=9.167
NC_035092.1	44916805	.	T	G	.	.	MAF_INRAE=10.0
NC_035092.1	44916813	.	G	T	.	.	MAF_INRAE=12.5
NC_035092.1	44916823	.	G	A	.	.	MAF_INRAE=10.833
NC_035092.1	44916835	.	C	T	.	.	MAF_INRAE=18.333
NC_035092.1	44916837	.	G	C	.	.	MAF_INRAE=20.0
NC_035092.1	44916843	.	G	C	.	.	MAF_INRAE=19.167
NC_035092.1	44916865	.	G	A	.	.	MAF_INRAE=16.667
NC_035092.1	44916866	.	G	A	.	.	MAF_INRAE=16.667
NC_035092.1	44916870	.	C	T	.	.	MAF_INRAE=16.667
NC_035092.1	44916871	.	G	A	.	.	MAF_INRAE=16.667
NC_035092.1	44916877	.	A	G	.	.	MAF_INRAE=15.0
NC_035092.1	44916908	.	C	T	.	.	MAF_INRAE=11.667
NC_035092.1	44916912	.	G	T	.	.	MAF_INRAE=10.833
NC_035092.1	44916918	.	G	C	.	.	MAF_INRAE=10.0
NC_035092.1	44916922	.	C	T	.	.	MAF_INRAE=9.167
NC_035092.1	44916947	.	G	T	.	.	MAF_INRAE=16.456;MAF_USDA=38.824
NC_035092.1	44916950	.	T	G	.	.	MAF_INRAE=3.333
NC_035092.1	44916952	.	A	T	.	.	MAF_INRAE=3.333
NC_035092.1	44916953	.	T	G	.	.	MAF_INRAE=2.5
NC_035092.1	44916960	.	T	A	.	.	MAF_INRAE=1.667
NC_035092.1	44916961	.	C	T	.	.	MAF_USDA=4.706
NC_035092.1	44917169	.	C	A	.	.	MAF_INRAE=34.177;MAF_USDA=38.824
NC_035092.1	44917178	.	G	A	.	.	MAF_INRAE=6.667
NC_035092.1	44917215	.	G	T	.	.	MAF_INRAE=27.5;MAF_USDA=25.294
NC_035092.1	44917264	.	G	A	.	.	MAF_USDA=1.639
NC_035092.1	44917305	.	C	A	.	.	MAF_INRAE=13.291;MAF_USDA=2.083
NC_035092.1	44917389	.	G	T	.	.	MAF_INRAE=24.167;MAF_USDA=21.176
NC_035092.1	44917441	.	G	T	.	.	MAF_INRAE=18.333;MAF_USDA=13.529
NC_035092.1	44917491	.	C	A	.	.	MAF_INRAE=8.228;MAF_USDA=4.118
NC_035092.1	44917509	.	A	G	.	.	MAF_INRAE=24.167;MAF_USDA=27.647
NC_035092.1	44917707	.	G	A	.	.	MAF_INRAE=33.544;MAF_USDA=25.294
NC_035092.1	44917885	.	G	A	.	.	MAF_USDA=4.098
NC_035092.1	44917907	.	G	A	.	.	MAF_USDA=2.459
NC_035092.1	44918006	.	G	A	.	.	MAF_INRAE=30.38;MAF_USDA=23.529
NC_035092.1	44918045	.	C	A	.	.	MAF_USDA=4.918
NC_035092.1	44918067	.	C	T	.	.	MAF_USDA=1.667
NC_035092.1	44918099	.	A	C	.	.	MAF_INRAE=19.167;MAF_USDA=18.033
NC_035092.1	44918103	.	C	A	.	.	MAF_USDA=4.098
NC_035092.1	44918148	.	G	T	.	.	MAF_INRAE=33.544;MAF_USDA=24.706
NC_035092.1	44918153	.	A	C	.	.	MAF_INRAE=19.167;MAF_USDA=23.77
NC_035092.1	44918203	.	T	A	.	.	MAF_USDA=5.294
NC_035092.1	44918276	.	C	T	.	.	MAF_INRAE=3.333;MAF_USDA=7.059
NC_035092.1	44918516	.	C	T	.	.	MAF_USDA=2.459
NC_035092.1	44918540	.	G	A	.	.	MAF_USDA=8.197
NC_035092.1	44918613	.	C	A	.	.	MAF_INRAE=2.5;MAF_USDA=7.647
NC_035092.1	44918633	.	G	A	.	.	MAF_USDA=11.475
NC_035092.1	44918681	.	G	T	.	.	MAF_INRAE=36.667;MAF_USDA=37.059
NC_035092.1	44918712	.	T	C	.	.	MAF_INRAE=17.5;MAF_USDA=17.647
NC_035092.1	44918737	.	C	T	.	.	MAF_INRAE=17.5;MAF_USDA=17.647
NC_035092.1	44918888	.	C	T	.	.	MAF_INRAE=17.5;MAF_USDA=12.941
NC_035092.1	44918890	.	C	T	.	.	MAF_INRAE=41.772;MAF_USDA=28.235
NC_035092.1	44918933	.	T	A	.	.	MAF_INRAE=17.5;MAF_USDA=7.647
NC_035092.1	44918936	.	A	G	.	.	MAF_INRAE=17.5;MAF_USDA=17.059
NC_035092.1	44918964	.	C	T	.	.	MAF_INRAE=2.5;MAF_USDA=2.459
NC_035092.1	44918969	.	C	T	.	.	MAF_USDA=2.459
NC_035092.1	44919079	.	T	A	.	.	MAF_USDA=4.098
NC_035092.1	44919085	.	C	A	.	.	MAF_INRAE=17.5;MAF_USDA=17.647
NC_035092.1	44919213	.	A	C	.	.	MAF_USDA=2.459
NC_035092.1	44919228	.	A	G	.	.	MAF_INRAE=6.667
NC_035092.1	44919335	.	G	A	.	.	MAF_USDA=1.639
NC_035092.1	44919342	.	T	A	.	.	MAF_INRAE=41.772;MAF_USDA=28.235
NC_035092.1	44919344	.	C	T	.	.	MAF_USDA=5.882
NC_035092.1	44919370	.	C	A	.	.	MAF_INRAE=2.5;MAF_USDA=3.279
NC_035092.1	44919439	.	G	A	.	.	MAF_INRAE=45.833;MAF_USDA=40.0
NC_035092.1	44919455	.	C	A	.	.	MAF_USDA=4.098
NC_035092.1	44919467	.	C	A	.	.	MAF_INRAE=15.0;MAF_USDA=9.412
NC_035092.1	44919510	.	A	C	.	.	MAF_INRAE=15.0;MAF_USDA=9.412
NC_035092.1	44919517	.	A	C	.	.	MAF_INRAE=15.789
NC_035092.1	44919644	.	A	T	.	.	MAF_USDA=1.639
NC_035092.1	44919718	.	C	T	.	.	MAF_INRAE=15.0;MAF_USDA=9.412
NC_035092.1	44919719	.	A	G	.	.	MAF_INRAE=44.937;MAF_USDA=48.235
NC_035092.1	44919787	.	T	A	.	.	MAF_INRAE=17.089;MAF_USDA=11.176
NC_035092.1	44919848	.	A	G	.	.	MAF_INRAE=17.5;MAF_USDA=24.706
NC_035092.1	44919860	.	A	C	.	.	MAF_INRAE=19.167;MAF_USDA=18.852
NC_035092.1	44919861	.	G	A	.	.	MAF_INRAE=19.167;MAF_USDA=18.852
NC_035092.1	44919919	.	A	T	.	.	MAF_INRAE=21.053
NC_035092.1	44919920	.	T	A	.	.	MAF_INRAE=3.165;MAF_USDA=2.941
NC_035092.1	44919922	.	T	A	.	.	MAF_INRAE=2.5;MAF_USDA=6.25
NC_035092.1	44919945	.	C	A	.	.	MAF_USDA=3.279
NC_035092.1	44919958	.	T	C	.	.	MAF_INRAE=17.5;MAF_USDA=12.941
NC_035092.1	44920008	.	C	T	.	.	MAF_USDA=2.459
NC_035092.1	44920012	.	C	G	.	.	MAF_INRAE=41.772;MAF_USDA=32.353
NC_035092.1	44920028	.	G	A	.	.	MAF_INRAE=6.667;MAF_USDA=12.295
NC_035092.1	44920081	.	G	A	.	.	MAF_INRAE=6.667;MAF_USDA=12.295
NC_035092.1	44920140	.	A	G	.	.	MAF_INRAE=16.667;MAF_USDA=17.647
NC_035092.1	44920195	.	T	C	.	.	MAF_INRAE=23.418;MAF_USDA=20.588
NC_035092.1	44920198	.	G	A	.	.	MAF_USDA=1.639
NC_035092.1	44920292	.	G	T	.	.	MAF_INRAE=17.089;MAF_USDA=9.412
NC_035092.1	44920307	.	T	G	.	.	MAF_INRAE=17.5;MAF_USDA=15.294
NC_035092.1	44920331	.	A	G	.	.	MAF_USDA=3.279
NC_035092.1	44920677	.	A	G	.	.	MAF_INRAE=17.5;MAF_USDA=12.941
NC_035092.1	44920703	.	G	A	.	.	MAF_INRAE=17.089;MAF_USDA=8.235
NC_035092.1	44920764	.	C	T	.	.	MAF_INRAE=17.5;MAF_USDA=12.941
NC_035092.1	44920876	.	A	G	.	.	MAF_USDA=3.333
NC_035092.1	44920888	.	G	C	.	.	MAF_USDA=3.333
NC_035092.1	44920907	.	G	A	.	.	MAF_USDA=11.905
NC_035092.1	44920942	.	C	T	.	.	MAF_INRAE=6.667
NC_035092.1	44921038	.	A	C	.	.	MAF_INRAE=33.544;MAF_USDA=24.706
NC_035092.1	44921054	.	A	G	.	.	MAF_USDA=2.459
NC_035092.1	44921068	.	A	T	.	.	MAF_INRAE=3.165;MAF_USDA=6.25
NC_035092.1	44921142	.	A	G	.	.	MAF_USDA=1.639
NC_035092.1	44921188	.	A	G	.	.	MAF_USDA=4.918
NC_035092.1	44921352	.	C	A	.	.	MAF_INRAE=18.333;MAF_USDA=21.765
NC_035092.1	44921397	.	G	A	.	.	MAF_INRAE=36.667;MAF_USDA=48.235
NC_035092.1	44921400	.	C	A	.	.	MAF_USDA=5.738
NC_035092.1	44921406	.	T	G	.	.	MAF_USDA=5.738
NC_035092.1	44921485	.	G	C	.	.	MAF_INRAE=35.833;MAF_USDA=45.294
NC_035092.1	44921552	.	C	T	.	.	MAF_INRAE=17.5;MAF_USDA=29.167
NC_035092.1	44921601	.	G	A	.	.	MAF_INRAE=5.833
NC_035092.1	44921660	.	G	T	.	.	MAF_INRAE=18.333;MAF_USDA=15.574
NC_035092.1	44921774	.	C	T	.	.	MAF_INRAE=17.722;MAF_USDA=8.333
NC_035092.1	44921778	.	A	G	.	.	MAF_USDA=1.667
NC_035092.1	44921842	.	G	A	.	.	MAF_USDA=2.083
NC_035092.1	44921892	.	G	T	.	.	MAF_INRAE=30.0;MAF_USDA=47.917
NC_035092.1	44921952	.	A	C	.	.	MAF_INRAE=17.5;MAF_USDA=11.765
NC_035092.1	44922076	.	A	C	.	.	MAF_INRAE=38.333;MAF_USDA=43.75
NC_035092.1	44922204	.	A	T	.	.	MAF_INRAE=29.167;MAF_USDA=47.917
NC_035092.1	44922237	.	C	A	.	.	MAF_INRAE=30.0;MAF_USDA=47.917
NC_035092.1	44922254	.	T	G	.	.	MAF_INRAE=40.833;MAF_USDA=43.75
NC_035092.1	44922269	.	C	T	.	.	MAF_INRAE=10.833
NC_035092.1	44922363	.	T	A	.	.	MAF_INRAE=10.127
NC_035092.1	44922380	.	G	T	.	.	MAF_INRAE=30.0;MAF_USDA=45.833
NC_035092.1	44922384	.	G	T	.	.	MAF_INRAE=30.0;MAF_USDA=45.833
NC_035092.1	44922853	.	C	A	.	.	MAF_USDA=45.833
NC_035092.1	44922854	.	A	C	.	.	MAF_USDA=1.695
NC_035092.1	44923057	.	G	A	.	.	MAF_USDA=3.279
NC_035092.1	44923085	.	G	A	.	.	MAF_INRAE=15.0;MAF_USDA=11.765
NC_035092.1	44923094	.	C	A	.	.	MAF_USDA=4.098
NC_035092.1	44923153	.	G	T	.	.	MAF_USDA=3.333
NC_035092.1	44923309	.	T	G	.	.	MAF_USDA=1.639
NC_035092.1	44923382	.	A	G	.	.	MAF_USDA=4.098
NC_035092.1	44923477	.	G	A	.	.	MAF_USDA=4.098
NC_035092.1	44923478	.	C	T	.	.	MAF_USDA=3.279
NC_035092.1	44923742	.	G	C	.	.	MAF_INRAE=17.089;MAF_USDA=7.059
NC_035092.1	44923795	.	T	C	.	.	MAF_INRAE=15.0;MAF_USDA=12.353
NC_035092.1	44923804	.	C	A	.	.	MAF_INRAE=19.167;MAF_USDA=17.213
NC_035092.1	44923927	.	C	T	.	.	MAF_USDA=2.459
NC_035092.1	44924054	.	C	A	.	.	MAF_INRAE=41.772;MAF_USDA=28.824
NC_035092.1	44924071	.	T	C	.	.	MAF_USDA=1.639
NC_035092.1	44924145	.	A	T	.	.	MAF_INRAE=13.291;MAF_USDA=5.294
NC_035092.1	44924374	.	A	G	.	.	MAF_INRAE=6.667
NC_035092.1	44924413	.	G	A	.	.	MAF_USDA=4.098
NC_035092.1	44924440	.	A	G	.	.	MAF_USDA=2.459
NC_035092.1	44924445	.	A	G	.	.	MAF_USDA=1.639
NC_035092.1	44924524	.	T	G	.	.	MAF_INRAE=39.241;MAF_USDA=35.246
NC_035092.1	44924599	.	T	G	.	.	MAF_INRAE=31.646;MAF_USDA=27.869
NC_035092.1	44924738	.	A	G	.	.	MAF_INRAE=31.646;MAF_USDA=19.412
NC_035092.1	44924763	.	C	T	.	.	MAF_USDA=5.738
NC_035092.1	44924808	.	G	A	.	.	MAF_INRAE=24.051;MAF_USDA=23.529
NC_035092.1	44924918	.	G	A	.	.	MAF_USDA=1.639
NC_035092.1	44924923	.	C	A	.	.	MAF_INRAE=26.316;MAF_USDA=25.294
NC_035092.1	44924924	.	G	A	.	.	MAF_USDA=30.588
NC_035092.1	44924938	.	G	A	.	.	MAF_INRAE=31.646;MAF_USDA=19.412
NC_035092.1	44925029	.	T	C	.	.	MAF_INRAE=33.544;MAF_USDA=28.824
NC_035092.1	44925030	.	T	C	.	.	MAF_INRAE=20.833;MAF_USDA=28.824
NC_035092.1	44925149	.	G	T	.	.	MAF_INRAE=36.709;MAF_USDA=21.176
NC_035092.1	44925154	.	C	A	.	.	MAF_INRAE=6.667
NC_035092.1	44925160	.	T	C	.	.	MAF_INRAE=36.709;MAF_USDA=21.176
NC_035092.1	44925180	.	C	T	.	.	MAF_INRAE=6.667
NC_035092.1	44925188	.	G	T	.	.	MAF_INRAE=29.747;MAF_USDA=50.0
NC_035092.1	44925274	.	C	G	.	.	MAF_USDA=6.557
NC_035092.1	44925275	.	G	A	.	.	MAF_USDA=23.529
NC_035092.1	44925276	.	T	C	.	.	MAF_USDA=23.529
NC_035092.1	44925277	.	G	A	.	.	MAF_USDA=23.529
NC_035092.1	44925278	.	T	C	.	.	MAF_USDA=23.529
NC_035092.1	44925293	.	G	A	.	.	MAF_USDA=4.098
NC_035092.1	44925344	.	A	C	.	.	MAF_INRAE=6.667
NC_035092.1	44925389	.	G	A	.	.	MAF_INRAE=17.5
NC_035092.1	44925460	.	T	A	.	.	MAF_INRAE=36.709;MAF_USDA=30.0
NC_035092.1	44925484	.	A	G	.	.	MAF_USDA=1.639
NC_035092.1	44925560	.	G	A	.	.	MAF_INRAE=17.5;MAF_USDA=10.0
NC_035092.1	44925624	.	G	T	.	.	MAF_INRAE=36.709;MAF_USDA=25.0
NC_035092.1	44925629	.	A	C	.	.	MAF_INRAE=36.709;MAF_USDA=20.833
NC_035092.1	44925653	.	T	C	.	.	MAF_INRAE=36.709;MAF_USDA=21.765
NC_035092.1	44925679	.	A	G	.	.	MAF_INRAE=6.667;MAF_USDA=19.672
NC_035092.1	44925680	.	T	C	.	.	MAF_INRAE=6.667;MAF_USDA=18.033
NC_035092.1	44925688	.	T	C	.	.	MAF_INRAE=36.709;MAF_USDA=25.294
NC_035092.1	44925689	.	C	T	.	.	MAF_USDA=1.639
NC_035092.1	44925743	.	A	T	.	.	MAF_USDA=3.279
NC_035092.1	44925767	.	T	G	.	.	MAF_INRAE=37.342;MAF_USDA=32.941
NC_035092.1	44925836	.	G	A	.	.	MAF_INRAE=22.785;MAF_USDA=10.588
NC_035092.1	44925849	.	C	A	.	.	MAF_USDA=4.706
NC_035092.1	44925956	.	G	T	.	.	MAF_USDA=3.279
NC_035092.1	44926001	.	C	T	.	.	MAF_USDA=2.459
NC_035092.1	44926083	.	G	C	.	.	MAF_INRAE=27.848;MAF_USDA=12.353
NC_035092.1	44926085	.	G	C	.	.	MAF_INRAE=35.0;MAF_USDA=12.353
NC_035092.1	44926380	.	A	G	.	.	MAF_USDA=9.412
NC_035092.1	44926420	.	A	G	.	.	MAF_USDA=1.639
NC_035092.1	44926470	.	G	T	.	.	MAF_INRAE=3.165;MAF_USDA=2.941
NC_035092.1	44926511	.	A	G	.	.	MAF_INRAE=29.114;MAF_USDA=21.765
NC_035092.1	44926516	.	G	A	.	.	MAF_INRAE=24.051;MAF_USDA=31.765
NC_035092.1	44926539	.	C	T	.	.	MAF_USDA=7.059
NC_035092.1	44926595	.	G	T	.	.	MAF_INRAE=17.5;MAF_USDA=3.279
NC_035092.1	44926600	.	G	A	.	.	MAF_INRAE=17.5;MAF_USDA=4.098
NC_035092.1	44926630	.	G	A	.	.	MAF_USDA=2.459
NC_035092.1	44926635	.	G	T	.	.	MAF_USDA=4.098
NC_035092.1	44926704	.	T	C	.	.	MAF_INRAE=26.582;MAF_USDA=5.294
NC_035092.1	44926803	.	C	G	.	.	MAF_INRAE=12.5;MAF_USDA=12.941
NC_035092.1	44926843	.	C	T	.	.	MAF_INRAE=41.139;MAF_USDA=28.689
NC_035092.1	44926845	.	C	T	.	.	MAF_INRAE=45.833;MAF_USDA=30.328
NC_035092.1	44926948	.	C	T	.	.	MAF_USDA=2.083
NC_035092.1	44927112	.	C	T	.	.	MAF_USDA=1.639
NC_035092.1	44927137	.	C	T	.	.	MAF_USDA=1.667
NC_035092.1	44927167	.	C	G	.	.	MAF_USDA=1.786
NC_035092.1	44927253	.	A	G	.	.	MAF_USDA=4.918
NC_035092.1	44927277	.	A	C	.	.	MAF_USDA=4.918
NC_035092.1	44927445	.	G	T	.	.	MAF_USDA=3.279
NC_035092.1	44927474	.	G	T	.	.	MAF_INRAE=12.658;MAF_USDA=30.0
NC_035092.1	44927489	.	C	A	.	.	MAF_INRAE=12.658;MAF_USDA=14.118
NC_035092.1	44927490	.	C	G	.	.	MAF_INRAE=15.0;MAF_USDA=13.529
NC_035092.1	44927508	.	G	T	.	.	MAF_USDA=7.377
NC_035092.1	44927718	.	G	A	.	.	MAF_INRAE=15.789;MAF_USDA=8.824
NC_035092.1	44927760	.	G	T	.	.	MAF_USDA=2.459
NC_035092.1	44927867	.	G	A	.	.	MAF_USDA=2.459
NC_035092.1	44927925	.	G	A	.	.	MAF_INRAE=24.167;MAF_USDA=22.024
NC_035092.1	44927974	.	C	T	.	.	MAF_USDA=2.459
NC_035092.1	44928108	.	T	G	.	.	MAF_USDA=9.016
NC_035092.1	44928130	.	G	A	.	.	MAF_USDA=3.279
NC_035092.1	44928175	.	A	C	.	.	MAF_INRAE=36.709;MAF_USDA=36.747
NC_035092.1	44928271	.	G	A	.	.	MAF_USDA=4.098
NC_035092.1	44928273	.	T	C	.	.	MAF_USDA=1.639
NC_035092.1	44928279	.	G	A	.	.	MAF_USDA=3.279
NC_035092.1	44928335	.	A	C	.	.	MAF_INRAE=6.667;MAF_USDA=5.738
NC_035092.1	44928369	.	C	G	.	.	MAF_USDA=2.083
NC_035092.1	44928370	.	A	C	.	.	MAF_USDA=2.083
NC_035092.1	44928437	.	C	G	.	.	MAF_INRAE=6.667;MAF_USDA=1.639
NC_035092.1	44928463	.	T	G	.	.	MAF_INRAE=17.5
NC_035092.1	44928484	.	A	T	.	.	MAF_USDA=3.279
NC_035092.1	44928520	.	G	T	.	.	MAF_INRAE=2.5;MAF_USDA=6.25
NC_035092.1	44928559	.	G	C	.	.	MAF_INRAE=25.0;MAF_USDA=18.033
NC_035092.1	44928597	.	G	A	.	.	MAF_USDA=4.118
NC_035092.1	44928720	.	A	G	.	.	MAF_INRAE=44.937;MAF_USDA=12.5
NC_035092.1	44928729	.	T	A	.	.	MAF_USDA=1.639
NC_035092.1	44928796	.	C	T	.	.	MAF_USDA=4.706
NC_035092.1	44928831	.	G	T	.	.	MAF_INRAE=49.367;MAF_USDA=36.471
NC_035092.1	44928880	.	G	A	.	.	MAF_USDA=2.459
NC_035092.1	44928990	.	T	G	.	.	MAF_INRAE=17.5
NC_035092.1	44929017	.	G	A	.	.	MAF_INRAE=17.5;MAF_USDA=9.836
NC_035092.1	44929063	.	T	C	.	.	MAF_INRAE=17.5;MAF_USDA=10.656
NC_035092.1	44929114	.	A	C	.	.	MAF_USDA=2.459
NC_035092.1	44929118	.	T	C	.	.	MAF_USDA=3.279
NC_035092.1	44929238	.	C	A	.	.	MAF_INRAE=48.101;MAF_USDA=40.0
NC_035092.1	44929368	.	G	C	.	.	MAF_USDA=3.529
NC_035092.1	44929386	.	C	T	.	.	MAF_USDA=2.083
NC_035092.1	44929415	.	A	C	.	.	MAF_INRAE=33.544;MAF_USDA=31.176
NC_035092.1	44929508	.	C	T	.	.	MAF_USDA=1.639
NC_035092.1	44929676	.	G	A	.	.	MAF_INRAE=9.167;MAF_USDA=18.824
NC_035092.1	44929702	.	T	G	.	.	MAF_USDA=1.639
NC_035092.1	44929705	.	T	A	.	.	MAF_USDA=2.083
NC_035092.1	44929707	.	G	A	.	.	MAF_INRAE=44.937;MAF_USDA=41.176
NC_035092.1	44929721	.	A	T	.	.	MAF_INRAE=9.167;MAF_USDA=22.941
NC_035092.1	44929766	.	C	T	.	.	MAF_INRAE=15.789
NC_035092.1	44929786	.	G	A	.	.	MAF_USDA=4.918
NC_035092.1	44929858	.	C	T	.	.	MAF_INRAE=2.5;MAF_USDA=15.294
NC_035092.1	44929962	.	G	T	.	.	MAF_INRAE=6.667;MAF_USDA=20.492
NC_035092.1	44929974	.	G	T	.	.	MAF_USDA=4.167
NC_035092.1	44930002	.	T	C	.	.	MAF_INRAE=12.658;MAF_USDA=2.941
NC_035092.1	44930031	.	C	A	.	.	MAF_INRAE=15.823;MAF_USDA=21.765
NC_035092.1	44930049	.	T	C	.	.	MAF_INRAE=12.658;MAF_USDA=10.588
NC_035092.1	44930053	.	A	G	.	.	MAF_INRAE=32.5;MAF_USDA=12.353
NC_035092.1	44930142	.	C	T	.	.	MAF_INRAE=17.5;MAF_USDA=10.656
NC_035092.1	44930234	.	T	A	.	.	MAF_INRAE=15.789;MAF_USDA=1.639
NC_035092.1	44930317	.	C	A	.	.	MAF_USDA=4.098
NC_035092.1	44930351	.	G	T	.	.	MAF_INRAE=5.063;MAF_USDA=28.824
NC_035092.1	44930448	.	A	G	.	.	MAF_INRAE=13.291;MAF_USDA=4.706
NC_035092.1	44930459	.	C	T	.	.	MAF_INRAE=20.0;MAF_USDA=20.588
NC_035092.1	44930544	.	G	C	.	.	MAF_USDA=4.918
NC_035092.1	44930566	.	C	T	.	.	MAF_INRAE=3.165;MAF_USDA=7.059
NC_035092.1	44930657	.	C	T	.	.	MAF_USDA=3.529
NC_035092.1	44930856	.	G	T	.	.	MAF_USDA=1.639
NC_035092.1	44930881	.	A	G	.	.	MAF_INRAE=6.667;MAF_USDA=13.934
NC_035092.1	44930904	.	A	G	.	.	MAF_INRAE=8.228;MAF_USDA=9.412
NC_035092.1	44930918	.	G	A	.	.	MAF_USDA=1.639
NC_035092.1	44930941	.	T	C	.	.	MAF_INRAE=13.291;MAF_USDA=5.882
NC_035092.1	44931160	.	T	C	.	.	MAF_INRAE=35.833;MAF_USDA=20.492
NC_035092.1	44931163	.	C	T	.	.	MAF_USDA=3.279
NC_035092.1	44931301	.	T	A	.	.	MAF_USDA=2.459
NC_035092.1	44931439	.	G	T	.	.	MAF_USDA=1.639
NC_035092.1	44931492	.	C	T	.	.	MAF_USDA=1.639
NC_035092.1	44931581	.	C	T	.	.	MAF_USDA=1.639
NC_035092.1	44931582	.	C	G	.	.	MAF_INRAE=13.291;MAF_USDA=4.118
NC_035092.1	44931796	.	G	T	.	.	MAF_INRAE=48.101;MAF_USDA=40.0
NC_035092.1	44931846	.	G	T	.	.	MAF_USDA=1.639
NC_035092.1	44931848	.	T	G	.	.	MAF_USDA=1.639
NC_035092.1	44931905	.	G	A	.	.	MAF_USDA=4.706
NC_035092.1	44931930	.	C	A	.	.	MAF_USDA=1.639
NC_035092.1	44931936	.	G	T	.	.	MAF_USDA=3.279
NC_035092.1	44931955	.	T	C	.	.	MAF_INRAE=15.789;MAF_USDA=19.672
NC_035092.1	44931975	.	C	A	.	.	MAF_USDA=12.5
NC_035092.1	44932135	.	A	G	.	.	MAF_INRAE=44.937;MAF_USDA=37.059
NC_035092.1	44932283	.	G	T	.	.	MAF_INRAE=12.5;MAF_USDA=12.941
NC_035092.1	44932424	.	G	A	.	.	MAF_INRAE=6.667;MAF_USDA=1.639
NC_035092.1	44932514	.	C	T	.	.	MAF_USDA=4.098
NC_035092.1	44932541	.	T	G	.	.	MAF_USDA=1.639
NC_035092.1	44932548	.	A	C	.	.	MAF_USDA=41.176
NC_035092.1	44932599	.	C	A	.	.	MAF_USDA=22.353
NC_035092.1	44932605	.	C	T	.	.	MAF_INRAE=5.263;MAF_USDA=6.471
NC_035092.1	44932606	.	A	G	.	.	MAF_USDA=9.016
NC_035092.1	44932636	.	T	A	.	.	MAF_USDA=42.353
NC_035092.1	44932637	.	A	G	.	.	MAF_USDA=42.353
NC_035092.1	44932647	.	C	T	.	.	MAF_USDA=33.333
NC_035092.1	44932648	.	C	T	.	.	MAF_USDA=33.333
NC_035092.1	44932659	.	C	T	.	.	MAF_USDA=3.279
NC_035092.1	44932706	.	G	A	.	.	MAF_INRAE=1.667
NC_035092.1	44932810	.	C	T	.	.	MAF_INRAE=2.5
NC_035092.1	44932819	.	G	A	.	.	MAF_INRAE=2.5;MAF_USDA=3.279
NC_035092.1	44933034	.	T	C	.	.	MAF_INRAE=14.167
NC_035092.1	44933035	.	G	T	.	.	MAF_INRAE=6.667
NC_035092.1	44933075	.	G	T	.	.	MAF_INRAE=15.789
NC_035092.1	44933178	.	A	C	.	.	MAF_INRAE=2.5;MAF_USDA=7.647
NC_035092.1	44933456	.	T	G	.	.	MAF_USDA=1.639
NC_035092.1	44933559	.	A	C	.	.	MAF_INRAE=6.667;MAF_USDA=7.377
NC_035092.1	44933735	.	A	T	.	.	MAF_INRAE=23.418;MAF_USDA=2.353
NC_035092.1	44933880	.	C	T	.	.	MAF_USDA=5.738
NC_035092.1	44933982	.	G	C	.	.	MAF_USDA=2.353
NC_035092.1	44934002	.	A	G	.	.	MAF_INRAE=3.165;MAF_USDA=2.941
NC_035092.1	44934012	.	T	A	.	.	MAF_INRAE=13.924;MAF_USDA=30.0
NC_035092.1	44934097	.	C	T	.	.	MAF_INRAE=17.5;MAF_USDA=4.706
NC_035092.1	44934216	.	T	C	.	.	MAF_INRAE=2.5;MAF_USDA=1.639
NC_035092.1	44934258	.	C	A	.	.	MAF_USDA=1.639
NC_035092.1	44934483	.	T	C	.	.	MAF_INRAE=6.667;MAF_USDA=4.098
NC_035092.1	44934655	.	G	T	.	.	MAF_INRAE=25.316;MAF_USDA=20.0
NC_035092.1	44934686	.	A	G	.	.	MAF_INRAE=2.5;MAF_USDA=2.459
NC_035092.1	44934758	.	A	G	.	.	MAF_INRAE=21.519;MAF_USDA=34.706
NC_035092.1	44934804	.	C	T	.	.	MAF_INRAE=28.481;MAF_USDA=38.824
NC_035092.1	44934829	.	T	A	.	.	MAF_INRAE=2.5;MAF_USDA=13.529
NC_035092.1	44934864	.	C	A	.	.	MAF_USDA=1.639
NC_035092.1	44934880	.	T	A	.	.	MAF_USDA=3.529
NC_035092.1	44934883	.	T	G	.	.	MAF_USDA=4.118
NC_035092.1	44934957	.	C	T	.	.	MAF_USDA=4.118
NC_035092.1	44935059	.	C	T	.	.	MAF_USDA=41.667
NC_035092.1	44935074	.	G	A	.	.	MAF_INRAE=47.368;MAF_USDA=32.143
NC_035092.1	44935079	.	C	G	.	.	MAF_USDA=42.262
NC_035092.1	44935087	.	C	A	.	.	MAF_USDA=18.75
NC_035092.1	44935089	.	T	G	.	.	MAF_USDA=18.75
NC_035092.1	44935185	.	A	G	.	.	MAF_INRAE=36.842
NC_035092.1	44935234	.	T	C	.	.	MAF_INRAE=7.5;MAF_USDA=9.016
NC_035092.1	44935240	.	C	T	.	.	MAF_INRAE=10.526;MAF_USDA=11.176
NC_035092.1	44935313	.	C	A	.	.	MAF_USDA=41.765
NC_035092.1	44935314	.	G	T	.	.	MAF_USDA=2.353
NC_035092.1	44935332	.	A	C	.	.	MAF_INRAE=34.81;MAF_USDA=35.294
NC_035092.1	44935400	.	C	T	.	.	MAF_INRAE=41.772;MAF_USDA=41.071
NC_035092.1	44935697	.	C	T	.	.	MAF_INRAE=8.228;MAF_USDA=4.706
NC_035092.1	44935765	.	C	T	.	.	MAF_INRAE=23.418;MAF_USDA=20.588
NC_035092.1	44935913	.	G	C	.	.	MAF_USDA=18.75
NC_035092.1	44935922	.	A	G	.	.	MAF_USDA=6.471
NC_035092.1	44935937	.	T	G	.	.	MAF_INRAE=33.544;MAF_USDA=48.824
NC_035092.1	44935994	.	G	A	.	.	MAF_INRAE=17.5;MAF_USDA=5.738
NC_035092.1	44936013	.	G	A	.	.	MAF_INRAE=17.5;MAF_USDA=4.918
NC_035092.1	44936079	.	A	C	.	.	MAF_INRAE=23.418;MAF_USDA=20.588
NC_035092.1	44936112	.	G	T	.	.	MAF_INRAE=3.165;MAF_USDA=2.941
NC_035092.1	44936127	.	G	A	.	.	MAF_INRAE=33.544;MAF_USDA=49.412
NC_035092.1	44936149	.	T	G	.	.	MAF_USDA=2.459
NC_035092.1	44936213	.	T	G	.	.	MAF_INRAE=23.418;MAF_USDA=2.381
NC_035092.1	44936270	.	A	G	.	.	MAF_INRAE=34.81;MAF_USDA=36.471
NC_035092.1	44936281	.	G	A	.	.	MAF_INRAE=15.0;MAF_USDA=10.0
NC_035092.1	44936284	.	G	A	.	.	MAF_INRAE=23.418;MAF_USDA=20.588
NC_035092.1	44936378	.	T	C	.	.	MAF_INRAE=34.81;MAF_USDA=35.294
NC_035092.1	44936590	.	T	C	.	.	MAF_INRAE=34.81;MAF_USDA=35.294
NC_035092.1	44936603	.	A	T	.	.	MAF_INRAE=26.582;MAF_USDA=31.176
NC_035092.1	44936662	.	A	C	.	.	MAF_INRAE=40.506;MAF_USDA=37.647
NC_035092.1	44936670	.	A	G	.	.	MAF_INRAE=27.848;MAF_USDA=35.882
NC_035092.1	44936679	.	T	G	.	.	MAF_USDA=2.083
NC_035092.1	44936688	.	G	A	.	.	MAF_INRAE=24.684;MAF_USDA=26.471
NC_035092.1	44936740	.	G	A	.	.	MAF_USDA=1.176
NC_035092.1	44936851	.	C	T	.	.	MAF_USDA=3.279
NC_035092.1	44937176	.	C	G	.	.	MAF_USDA=15.574
NC_035092.1	44937290	.	C	A	.	.	MAF_INRAE=39.873;MAF_USDA=35.294
NC_035092.1	44937298	.	C	A	.	.	MAF_INRAE=39.873;MAF_USDA=35.882
NC_035092.1	44937315	.	C	A	.	.	MAF_INRAE=39.873;MAF_USDA=40.588
NC_035092.1	44937357	.	T	C	.	.	MAF_INRAE=39.873;MAF_USDA=49.412
NC_035092.1	44937361	.	C	A	.	.	MAF_USDA=13.115
NC_035092.1	44937379	.	T	C	.	.	MAF_INRAE=39.873;MAF_USDA=14.706
NC_035092.1	44937402	.	C	A	.	.	MAF_USDA=4.918
NC_035092.1	44937411	.	A	T	.	.	MAF_USDA=1.639
NC_035092.1	44937426	.	C	T	.	.	MAF_INRAE=8.228;MAF_USDA=3.529
NC_035092.1	44937445	.	A	G	.	.	MAF_USDA=3.279
NC_035092.1	44937453	.	A	G	.	.	MAF_USDA=2.459
NC_035092.1	44937546	.	T	C	.	.	MAF_INRAE=31.646;MAF_USDA=11.176
NC_035092.1	44937615	.	C	A	.	.	MAF_INRAE=8.228;MAF_USDA=3.529
NC_035092.1	44937681	.	G	A	.	.	MAF_INRAE=20.253;MAF_USDA=26.471
NC_035092.1	44937713	.	C	T	.	.	MAF_INRAE=18.354;MAF_USDA=4.706
NC_035092.1	44937717	.	G	A	.	.	MAF_INRAE=9.167;MAF_USDA=23.529
NC_035092.1	44937758	.	T	C	.	.	MAF_USDA=3.279
NC_035092.1	44937918	.	T	C	.	.	MAF_USDA=1.639
NC_035092.1	44937952	.	C	A	.	.	MAF_USDA=3.279
NC_035092.1	44937954	.	T	C	.	.	MAF_USDA=1.639
NC_035092.1	44937987	.	C	A	.	.	MAF_USDA=3.279
NC_035092.1	44938015	.	G	T	.	.	MAF_INRAE=26.316;MAF_USDA=33.529
NC_035092.1	44938037	.	C	A	.	.	MAF_INRAE=5.263;MAF_USDA=36.471
NC_035092.1	44938047	.	G	T	.	.	MAF_USDA=1.639
NC_035092.1	44938247	.	G	A	.	.	MAF_USDA=4.098
NC_035092.1	44938342	.	A	C	.	.	MAF_INRAE=21.519;MAF_USDA=36.471
NC_035092.1	44938383	.	G	A	.	.	MAF_INRAE=46.203;MAF_USDA=43.529
NC_035092.1	44938489	.	C	A	.	.	MAF_INRAE=2.5;MAF_USDA=4.706
NC_035092.1	44938504	.	C	T	.	.	MAF_INRAE=24.684;MAF_USDA=21.176
NC_035092.1	44938530	.	T	C	.	.	MAF_INRAE=6.667;MAF_USDA=6.557
NC_035092.1	44938536	.	G	T	.	.	MAF_INRAE=13.291;MAF_USDA=3.529
NC_035092.1	44938546	.	G	A	.	.	MAF_INRAE=6.667;MAF_USDA=9.412
NC_035092.1	44938597	.	A	G	.	.	MAF_USDA=7.377
NC_035092.1	44938647	.	T	C	.	.	MAF_USDA=3.279
NC_035092.1	44938657	.	T	C	.	.	MAF_USDA=4.098
NC_035092.1	44938786	.	C	T	.	.	MAF_USDA=1.639
NC_035092.1	44938860	.	C	T	.	.	MAF_INRAE=21.519;MAF_USDA=35.882
NC_035092.1	44938902	.	C	A	.	.	MAF_INRAE=21.519;MAF_USDA=31.765
NC_035092.1	44938904	.	G	A	.	.	MAF_INRAE=26.667;MAF_USDA=36.471
NC_035092.1	44938922	.	A	T	.	.	MAF_USDA=3.279
NC_035092.1	44938932	.	G	A	.	.	MAF_INRAE=21.519;MAF_USDA=35.294
NC_035092.1	44938934	.	T	A	.	.	MAF_INRAE=26.667;MAF_USDA=35.294
NC_035092.1	44938945	.	G	A	.	.	MAF_INRAE=21.519;MAF_USDA=37.647
NC_035092.1	44938964	.	G	T	.	.	MAF_INRAE=6.667;MAF_USDA=8.824
NC_035092.1	44939015	.	A	T	.	.	MAF_USDA=13.934
NC_035092.1	44939072	.	G	A	.	.	MAF_INRAE=8.228;MAF_USDA=4.118
NC_035092.1	44939122	.	C	T	.	.	MAF_USDA=9.016
NC_035092.1	44939127	.	C	A	.	.	MAF_USDA=3.279
NC_035092.1	44939152	.	G	T	.	.	MAF_INRAE=18.354;MAF_USDA=4.706
NC_035092.1	44939230	.	G	C	.	.	MAF_USDA=3.279
NC_035092.1	44939247	.	C	T	.	.	MAF_USDA=3.279
NC_035092.1	44939256	.	G	A	.	.	MAF_INRAE=13.291;MAF_USDA=6.471
NC_035092.1	44939402	.	T	G	.	.	MAF_INRAE=25.949;MAF_USDA=22.353
NC_035092.1	44939406	.	C	A	.	.	MAF_USDA=4.918
NC_035092.1	44939419	.	C	T	.	.	MAF_INRAE=26.582;MAF_USDA=22.941
NC_035092.1	44939506	.	A	G	.	.	MAF_INRAE=24.684;MAF_USDA=21.765
NC_035092.1	44939516	.	G	A	.	.	MAF_INRAE=7.595;MAF_USDA=4.118
NC_035092.1	44939566	.	T	C	.	.	MAF_INRAE=25.316;MAF_USDA=22.353
NC_035092.1	44939567	.	A	T	.	.	MAF_INRAE=25.0;MAF_USDA=22.619
NC_035092.1	44939571	.	C	T	.	.	MAF_INRAE=25.0;MAF_USDA=23.529
NC_035092.1	44939680	.	G	A	.	.	MAF_INRAE=25.0;MAF_USDA=28.824
NC_035092.1	44939714	.	C	A	.	.	MAF_USDA=9.412
NC_035092.1	44939717	.	A	G	.	.	MAF_USDA=10.0
NC_035092.1	44939719	.	T	A	.	.	MAF_USDA=10.0
NC_035092.1	44939726	.	A	G	.	.	MAF_INRAE=16.667;MAF_USDA=6.557
NC_035092.1	44939733	.	T	C	.	.	MAF_INRAE=6.667;MAF_USDA=4.918
NC_035092.1	44939734	.	T	C	.	.	MAF_USDA=13.115
NC_035092.1	44939803	.	C	T	.	.	MAF_USDA=9.836
NC_035092.1	44939806	.	G	T	.	.	MAF_USDA=15.294
NC_035092.1	44939811	.	C	A	.	.	MAF_USDA=8.197
NC_035092.1	44939822	.	G	T	.	.	MAF_INRAE=26.316;MAF_USDA=30.952
NC_035092.1	44939829	.	G	A	.	.	MAF_USDA=8.197
NC_035092.1	44939839	.	T	C	.	.	MAF_USDA=1.639
NC_035092.1	44939845	.	C	T	.	.	MAF_INRAE=15.833
NC_035092.1	44939856	.	A	C	.	.	MAF_USDA=4.098
NC_035092.1	44940758	.	A	G	.	.	MAF_INRAE=21.519;MAF_USDA=32.941
NC_035092.1	44940762	.	C	T	.	.	MAF_USDA=2.459
NC_035092.1	44940769	.	T	G	.	.	MAF_INRAE=25.316;MAF_USDA=8.333
NC_035092.1	44940968	.	T	G	.	.	MAF_USDA=9.167
NC_035092.1	44941043	.	C	T	.	.	MAF_INRAE=24.167;MAF_USDA=23.81
NC_035092.1	44941065	.	G	C	.	.	MAF_USDA=3.333
NC_035092.1	44941103	.	C	A	.	.	MAF_INRAE=15.823;MAF_USDA=27.381
NC_035092.1	44941210	.	A	T	.	.	MAF_INRAE=13.291;MAF_USDA=21.765
NC_035092.1	44941219	.	A	C	.	.	MAF_INRAE=6.667
NC_035092.1	44941228	.	A	G	.	.	MAF_USDA=3.279
NC_035092.1	44941252	.	T	C	.	.	MAF_USDA=4.098
NC_035092.1	44941416	.	A	C	.	.	MAF_INRAE=24.167;MAF_USDA=11.667
NC_035092.1	44941426	.	C	T	.	.	MAF_INRAE=24.167;MAF_USDA=12.5
NC_035092.1	44941472	.	T	C	.	.	MAF_INRAE=20.253;MAF_USDA=8.929
NC_035092.1	44941564	.	G	T	.	.	MAF_INRAE=8.333;MAF_USDA=13.69
NC_035092.1	44941583	.	C	T	.	.	MAF_USDA=12.5
NC_035092.1	44941644	.	G	C	.	.	MAF_USDA=4.098
NC_035092.1	44941661	.	G	T	.	.	MAF_USDA=9.016
NC_035092.1	44941674	.	T	C	.	.	MAF_INRAE=33.544;MAF_USDA=49.412
NC_035092.1	44941677	.	T	A	.	.	MAF_USDA=4.098
NC_035092.1	44941710	.	C	T	.	.	MAF_INRAE=18.354;MAF_USDA=11.176
NC_035092.1	44941737	.	T	G	.	.	MAF_USDA=1.639
NC_035092.1	44941768	.	C	T	.	.	MAF_USDA=9.836
NC_035092.1	44941776	.	T	A	.	.	MAF_INRAE=30.38;MAF_USDA=44.706
NC_035092.1	44941812	.	C	T	.	.	MAF_INRAE=8.861;MAF_USDA=4.098
NC_035092.1	44941837	.	T	G	.	.	MAF_INRAE=13.291;MAF_USDA=9.412
NC_035092.1	44941857	.	A	C	.	.	MAF_INRAE=25.949;MAF_USDA=6.471
NC_035092.1	44941918	.	A	C	.	.	MAF_INRAE=9.167;MAF_USDA=6.557
NC_035092.1	44941921	.	T	G	.	.	MAF_USDA=9.016
NC_035092.1	44941928	.	A	C	.	.	MAF_USDA=3.529
NC_035092.1	44941949	.	T	A	.	.	MAF_INRAE=13.333;MAF_USDA=8.197
NC_035092.1	44941955	.	G	T	.	.	MAF_USDA=3.279
NC_035092.1	44941959	.	T	A	.	.	MAF_INRAE=31.646;MAF_USDA=7.647
NC_035092.1	44941993	.	T	A	.	.	MAF_INRAE=23.418;MAF_USDA=8.235
NC_035092.1	44942008	.	G	T	.	.	MAF_USDA=1.639
NC_035092.1	44942061	.	G	C	.	.	MAF_INRAE=5.063;MAF_USDA=4.098
NC_035092.1	44942062	.	T	G	.	.	MAF_INRAE=3.333;MAF_USDA=4.098
NC_035092.1	44942083	.	C	A	.	.	MAF_USDA=4.098
NC_035092.1	44942110	.	G	A	.	.	MAF_INRAE=38.608;MAF_USDA=26.471
NC_035092.1	44942125	.	C	T	.	.	MAF_USDA=14.118
NC_035092.1	44942142	.	G	A	.	.	MAF_INRAE=13.291;MAF_USDA=2.941
NC_035092.1	44942231	.	T	A	.	.	MAF_INRAE=28.481;MAF_USDA=12.941
NC_035092.1	44942264	.	G	A	.	.	MAF_USDA=3.279
NC_035092.1	44942319	.	C	A	.	.	MAF_INRAE=17.5;MAF_USDA=4.918
NC_035092.1	44942459	.	G	A	.	.	MAF_INRAE=18.354;MAF_USDA=4.706
NC_035092.1	44942541	.	A	G	.	.	MAF_INRAE=24.684;MAF_USDA=42.353
NC_035092.1	44942558	.	G	A	.	.	MAF_INRAE=6.667;MAF_USDA=4.918
NC_035092.1	44942639	.	G	A	.	.	MAF_USDA=2.353
NC_035092.1	44942666	.	T	C	.	.	MAF_USDA=3.279
NC_035092.1	44942678	.	C	T	.	.	MAF_USDA=2.083
NC_035092.1	44942697	.	C	A	.	.	MAF_USDA=3.529
NC_035092.1	44942733	.	A	C	.	.	MAF_INRAE=6.667;MAF_USDA=4.098
NC_035092.1	44942743	.	A	G	.	.	MAF_INRAE=41.772;MAF_USDA=48.824
NC_035092.1	44942763	.	G	T	.	.	MAF_USDA=3.279
NC_035092.1	44942772	.	G	A	.	.	MAF_USDA=2.459
NC_035092.1	44942824	.	T	G	.	.	MAF_INRAE=15.789
NC_035092.1	44942858	.	C	T	.	.	MAF_INRAE=6.667;MAF_USDA=4.098
NC_035092.1	44942859	.	A	T	.	.	MAF_INRAE=6.667;MAF_USDA=4.918
NC_035092.1	44942908	.	A	T	.	.	MAF_INRAE=6.667;MAF_USDA=3.279
NC_035092.1	44943019	.	G	T	.	.	MAF_INRAE=24.684;MAF_USDA=22.941
NC_035092.1	44943071	.	G	T	.	.	MAF_USDA=2.353
NC_035092.1	44943119	.	A	C	.	.	MAF_USDA=5.294
NC_035092.1	44943152	.	G	T	.	.	MAF_USDA=5.294
NC_035092.1	44943249	.	T	C	.	.	MAF_INRAE=6.667;MAF_USDA=4.918
NC_035092.1	44943295	.	A	T	.	.	MAF_INRAE=14.167;MAF_USDA=17.647
NC_035092.1	44943340	.	T	G	.	.	MAF_USDA=5.294
NC_035092.1	44943465	.	T	C	.	.	MAF_USDA=3.279
NC_035092.1	44943544	.	A	C	.	.	MAF_USDA=6.557
NC_035092.1	44943710	.	A	C	.	.	MAF_USDA=2.083
NC_035092.1	44943935	.	T	A	.	.	MAF_INRAE=13.291;MAF_USDA=10.0
NC_035092.1	44944001	.	G	C	.	.	MAF_USDA=1.639
NC_035092.1	44944061	.	A	G	.	.	MAF_USDA=1.639
NC_035092.1	44944085	.	T	G	.	.	MAF_USDA=11.765
NC_035092.1	44944092	.	G	A	.	.	MAF_USDA=48.824
NC_035092.1	44944101	.	G	C	.	.	MAF_USDA=1.639
NC_035092.1	44944143	.	C	A	.	.	MAF_USDA=48.824
NC_035092.1	44944163	.	C	T	.	.	MAF_USDA=4.918
NC_035092.1	44944182	.	G	A	.	.	MAF_USDA=24.118
NC_035092.1	44944200	.	C	G	.	.	MAF_USDA=6.557
NC_035092.1	44944202	.	G	A	.	.	MAF_USDA=43.75
NC_035092.1	44944222	.	G	A	.	.	MAF_USDA=43.75
NC_035092.1	44944364	.	A	G	.	.	MAF_USDA=4.706
NC_035092.1	44944375	.	G	A	.	.	MAF_INRAE=6.667;MAF_USDA=4.918
NC_035092.1	44944425	.	A	C	.	.	MAF_INRAE=39.873;MAF_USDA=31.765
NC_035092.1	44944562	.	T	C	.	.	MAF_INRAE=2.5
NC_035092.1	44944589	.	C	G	.	.	MAF_USDA=3.279
NC_035092.1	44944656	.	C	T	.	.	MAF_INRAE=21.667;MAF_USDA=20.588
NC_035092.1	44944739	.	C	T	.	.	MAF_INRAE=18.354;MAF_USDA=24.706
NC_035092.1	44944772	.	C	A	.	.	MAF_INRAE=15.789
NC_035092.1	44944776	.	G	A	.	.	MAF_USDA=6.557
NC_035092.1	44944836	.	G	A	.	.	MAF_INRAE=28.481;MAF_USDA=26.471
NC_035092.1	44944901	.	A	G	.	.	MAF_INRAE=41.772;MAF_USDA=37.059
NC_035092.1	44944927	.	C	A	.	.	MAF_USDA=2.459
NC_035092.1	44944938	.	A	T	.	.	MAF_USDA=2.353
NC_035092.1	44944948	.	C	T	.	.	MAF_INRAE=6.667
NC_035092.1	44945090	.	A	T	.	.	MAF_USDA=1.639
NC_035092.1	44945099	.	C	T	.	.	MAF_INRAE=21.667;MAF_USDA=25.294
NC_035092.1	44945190	.	T	C	.	.	MAF_INRAE=6.667;MAF_USDA=15.294
NC_035092.1	44945193	.	A	T	.	.	MAF_USDA=5.294
NC_035092.1	44945201	.	T	A	.	.	MAF_INRAE=36.842
NC_035092.1	44945203	.	A	C	.	.	MAF_INRAE=21.667;MAF_USDA=41.667
NC_035092.1	44945230	.	C	T	.	.	MAF_INRAE=20.0;MAF_USDA=6.471
NC_035092.1	44945251	.	A	G	.	.	MAF_INRAE=18.354;MAF_USDA=3.529
NC_035092.1	44945318	.	C	T	.	.	MAF_INRAE=10.127;MAF_USDA=31.176
NC_035092.1	44945513	.	T	A	.	.	MAF_INRAE=17.5;MAF_USDA=1.639
NC_035092.1	44945619	.	T	C	.	.	MAF_INRAE=12.658;MAF_USDA=9.412
NC_035092.1	44945781	.	G	A	.	.	MAF_USDA=1.639
NC_035092.1	44945836	.	C	T	.	.	MAF_USDA=3.279
NC_035092.1	44945880	.	G	A	.	.	MAF_INRAE=6.667;MAF_USDA=4.918
NC_035092.1	44945934	.	T	C	.	.	MAF_INRAE=28.481;MAF_USDA=34.118
NC_035092.1	44945982	.	T	G	.	.	MAF_INRAE=28.481;MAF_USDA=37.647
NC_035092.1	44946139	.	C	T	.	.	MAF_INRAE=28.481;MAF_USDA=37.647
NC_035092.1	44946235	.	C	T	.	.	MAF_INRAE=15.0;MAF_USDA=11.765
NC_035092.1	44946289	.	A	G	.	.	MAF_INRAE=13.291;MAF_USDA=17.647
NC_035092.1	44946352	.	G	A	.	.	MAF_INRAE=15.0;MAF_USDA=10.588
NC_035092.1	44946358	.	C	A	.	.	MAF_INRAE=28.481;MAF_USDA=35.294
NC_035092.1	44946372	.	G	T	.	.	MAF_USDA=1.639
NC_035092.1	44946450	.	C	A	.	.	MAF_USDA=1.639
NC_035092.1	44946540	.	C	T	.	.	MAF_USDA=32.143
NC_035092.1	44946582	.	A	G	.	.	MAF_USDA=2.083
NC_035092.1	44946595	.	C	T	.	.	MAF_INRAE=42.405;MAF_USDA=45.294
NC_035092.1	44946614	.	T	C	.	.	MAF_USDA=3.279
NC_035092.1	44946644	.	A	G	.	.	MAF_INRAE=7.5;MAF_USDA=9.016
NC_035092.1	44946671	.	T	A	.	.	MAF_INRAE=33.544;MAF_USDA=32.787
NC_035092.1	44946792	.	C	T	.	.	MAF_USDA=5.294
NC_035092.1	44946811	.	C	T	.	.	MAF_INRAE=48.101;MAF_USDA=40.0
NC_035092.1	44946843	.	C	T	.	.	MAF_USDA=7.377
NC_035092.1	44946876	.	T	G	.	.	MAF_INRAE=18.354;MAF_USDA=12.353
NC_035092.1	44946962	.	G	A	.	.	MAF_INRAE=33.544;MAF_USDA=26.471
NC_035092.1	44947011	.	C	A	.	.	MAF_USDA=2.459
NC_035092.1	44947027	.	C	A	.	.	MAF_USDA=3.279
NC_035092.1	44947187	.	T	G	.	.	MAF_INRAE=33.544;MAF_USDA=30.0
NC_035092.1	44947273	.	T	C	.	.	MAF_INRAE=50.0;MAF_USDA=44.118
NC_035092.1	44947309	.	A	C	.	.	MAF_INRAE=33.544;MAF_USDA=29.412
NC_035092.1	44947312	.	C	A	.	.	MAF_USDA=2.459
NC_035092.1	44947403	.	G	A	.	.	MAF_INRAE=13.291;MAF_USDA=1.639
NC_035092.1	44947409	.	G	A	.	.	MAF_USDA=8.197
NC_035092.1	44947458	.	C	T	.	.	MAF_USDA=2.083
NC_035092.1	44947530	.	T	G	.	.	MAF_INRAE=15.0;MAF_USDA=10.588
NC_035092.1	44947615	.	G	T	.	.	MAF_INRAE=13.291;MAF_USDA=1.639
NC_035092.1	44947658	.	A	G	.	.	MAF_INRAE=33.544;MAF_USDA=30.588
NC_035092.1	44947737	.	G	T	.	.	MAF_USDA=3.279
NC_035092.1	44947759	.	C	T	.	.	MAF_INRAE=33.544;MAF_USDA=25.294
NC_035092.1	44947766	.	C	T	.	.	MAF_INRAE=33.544;MAF_USDA=32.353
NC_035092.1	44947769	.	A	G	.	.	MAF_INRAE=20.833;MAF_USDA=30.588
NC_035092.1	44947775	.	C	G	.	.	MAF_INRAE=33.544;MAF_USDA=30.588
NC_035092.1	44947799	.	G	A	.	.	MAF_USDA=3.279
NC_035092.1	44947803	.	T	A	.	.	MAF_USDA=3.279
NC_035092.1	44947819	.	C	T	.	.	MAF_INRAE=21.667;MAF_USDA=12.941
NC_035092.1	44947838	.	G	T	.	.	MAF_USDA=12.5
NC_035092.1	44947863	.	G	A	.	.	MAF_USDA=4.918
NC_035092.1	44947871	.	C	T	.	.	MAF_USDA=13.115
NC_035092.1	44947947	.	G	T	.	.	MAF_USDA=1.639
NC_035092.1	44947987	.	C	A	.	.	MAF_USDA=4.167
NC_035092.1	44948014	.	A	G	.	.	MAF_USDA=1.639
NC_035092.1	44948234	.	C	G	.	.	MAF_USDA=1.667
NC_035092.1	44948267	.	T	G	.	.	MAF_USDA=4.167
NC_035092.1	44948271	.	C	A	.	.	MAF_INRAE=15.0;MAF_USDA=10.588
NC_035092.1	44948278	.	A	G	.	.	MAF_INRAE=36.709;MAF_USDA=41.765
NC_035092.1	44948305	.	G	C	.	.	MAF_INRAE=13.291;MAF_USDA=10.656
NC_035092.1	44948307	.	A	G	.	.	MAF_INRAE=20.0;MAF_USDA=33.529
NC_035092.1	44948325	.	G	T	.	.	MAF_INRAE=46.203;MAF_USDA=32.941
NC_035092.1	44948337	.	A	T	.	.	MAF_INRAE=13.291;MAF_USDA=9.836
NC_035092.1	44948354	.	C	T	.	.	MAF_INRAE=36.709;MAF_USDA=42.353
NC_035092.1	44948359	.	G	T	.	.	MAF_INRAE=13.291;MAF_USDA=1.639
NC_035092.1	44948374	.	T	A	.	.	MAF_USDA=5.294
NC_035092.1	44948378	.	T	C	.	.	MAF_INRAE=21.667;MAF_USDA=20.833
NC_035092.1	44948396	.	C	T	.	.	MAF_USDA=5.952
NC_035092.1	44948397	.	C	A	.	.	MAF_INRAE=34.167;MAF_USDA=33.333
NC_035092.1	44948402	.	G	T	.	.	MAF_INRAE=34.177;MAF_USDA=26.19
NC_035092.1	44948417	.	T	C	.	.	MAF_INRAE=35.443;MAF_USDA=25.882
NC_035092.1	44948422	.	A	G	.	.	MAF_INRAE=35.443;MAF_USDA=25.294
NC_035092.1	44948489	.	C	T	.	.	MAF_INRAE=13.291;MAF_USDA=4.118
NC_035092.1	44948511	.	T	G	.	.	MAF_USDA=5.294
NC_035092.1	44948523	.	A	G	.	.	MAF_INRAE=6.667;MAF_USDA=1.639
NC_035092.1	44948550	.	C	T	.	.	MAF_INRAE=12.5
NC_035092.1	44948625	.	A	T	.	.	MAF_USDA=5.882
NC_035092.1	44948654	.	A	G	.	.	MAF_INRAE=13.291;MAF_USDA=10.656
NC_035092.1	44948673	.	G	A	.	.	MAF_INRAE=36.709;MAF_USDA=43.529
NC_035092.1	44948684	.	C	A	.	.	MAF_INRAE=46.835;MAF_USDA=33.529
NC_035092.1	44948739	.	C	T	.	.	MAF_USDA=5.738
NC_035092.1	44948750	.	A	G	.	.	MAF_INRAE=50.0;MAF_USDA=50.0
NC_035092.1	44948862	.	G	T	.	.	MAF_USDA=1.639
NC_035092.1	44948864	.	A	T	.	.	MAF_INRAE=3.165;MAF_USDA=6.25
NC_035092.1	44948867	.	T	A	.	.	MAF_USDA=4.167
NC_035092.1	44948890	.	C	T	.	.	MAF_USDA=4.918
NC_035092.1	44948922	.	T	C	.	.	MAF_USDA=4.098
NC_035092.1	44949020	.	T	C	.	.	MAF_INRAE=13.924;MAF_USDA=14.118
NC_035092.1	44949027	.	T	A	.	.	MAF_INRAE=15.0;MAF_USDA=40.588
NC_035092.1	44949028	.	T	A	.	.	MAF_INRAE=5.0;MAF_USDA=4.118
NC_035092.1	44949030	.	T	G	.	.	MAF_INRAE=12.5;MAF_USDA=10.656
NC_035092.1	44949110	.	G	A	.	.	MAF_INRAE=6.667;MAF_USDA=1.639
NC_035092.1	44949126	.	T	C	.	.	MAF_INRAE=24.684;MAF_USDA=20.588
NC_035092.1	44949191	.	G	A	.	.	MAF_USDA=2.459
NC_035092.1	44949273	.	A	T	.	.	MAF_INRAE=15.0;MAF_USDA=10.588
NC_035092.1	44949278	.	T	A	.	.	MAF_USDA=1.639
NC_035092.1	44949290	.	G	A	.	.	MAF_INRAE=6.667;MAF_USDA=1.639
NC_035092.1	44949293	.	T	C	.	.	MAF_USDA=9.836
NC_035092.1	44949311	.	A	G	.	.	MAF_INRAE=46.835;MAF_USDA=42.941
NC_035092.1	44949396	.	A	G	.	.	MAF_USDA=1.639
NC_035092.1	44949404	.	A	G	.	.	MAF_INRAE=12.658;MAF_USDA=2.941
NC_035092.1	44949447	.	G	A	.	.	MAF_INRAE=13.291;MAF_USDA=5.294
NC_035092.1	44949565	.	T	C	.	.	MAF_INRAE=13.291;MAF_USDA=3.279
NC_035092.1	44949611	.	C	G	.	.	MAF_INRAE=34.81;MAF_USDA=33.529
NC_035092.1	44949630	.	C	T	.	.	MAF_INRAE=13.291;MAF_USDA=2.941
NC_035092.1	44949894	.	G	A	.	.	MAF_USDA=3.279
NC_035092.1	44950009	.	C	T	.	.	MAF_INRAE=12.658;MAF_USDA=1.639
NC_035092.1	44950072	.	A	G	.	.	MAF_INRAE=5.063;MAF_USDA=4.706
NC_035092.1	44950093	.	A	G	.	.	MAF_INRAE=34.81;MAF_USDA=27.647
NC_035092.1	44950127	.	C	T	.	.	MAF_INRAE=34.81;MAF_USDA=27.647
NC_035092.1	44950143	.	T	G	.	.	MAF_INRAE=34.81;MAF_USDA=27.647
NC_035092.1	44950356	.	G	T	.	.	MAF_USDA=1.639
NC_035092.1	44950378	.	C	A	.	.	MAF_INRAE=15.789
NC_035092.1	44950387	.	T	C	.	.	MAF_INRAE=40.0;MAF_USDA=23.81
NC_035092.1	44950441	.	A	G	.	.	MAF_USDA=1.639
NC_035092.1	44950494	.	G	A	.	.	MAF_INRAE=27.215;MAF_USDA=37.647
NC_035092.1	44950550	.	A	T	.	.	MAF_USDA=15.574
NC_035092.1	44950608	.	G	A	.	.	MAF_USDA=1.639
NC_035092.1	44950616	.	A	C	.	.	MAF_USDA=4.706
NC_035092.1	44950628	.	G	C	.	.	MAF_USDA=1.639
NC_035092.1	44950710	.	A	G	.	.	MAF_INRAE=26.582;MAF_USDA=37.647
NC_035092.1	44950807	.	C	A	.	.	MAF_INRAE=13.291;MAF_USDA=5.882
NC_035092.1	44950836	.	A	G	.	.	MAF_INRAE=5.063;MAF_USDA=4.706
NC_035092.1	44950885	.	T	C	.	.	MAF_INRAE=6.667;MAF_USDA=1.639
NC_035092.1	44950928	.	G	T	.	.	MAF_USDA=1.639
NC_035092.1	44951037	.	T	A	.	.	MAF_USDA=2.459
NC_035092.1	44951068	.	G	A	.	.	MAF_USDA=4.706
NC_035092.1	44951072	.	C	T	.	.	MAF_INRAE=13.291;MAF_USDA=5.294
NC_035092.1	44951082	.	G	T	.	.	MAF_INRAE=34.177;MAF_USDA=28.824
NC_035092.1	44951153	.	T	C	.	.	MAF_USDA=4.706
NC_035092.1	44951204	.	C	T	.	.	MAF_USDA=4.706
NC_035092.1	44951332	.	G	A	.	.	MAF_USDA=1.639
NC_035092.1	44951414	.	C	A	.	.	MAF_USDA=1.639
NC_035092.1	44951459	.	A	C	.	.	MAF_INRAE=17.5;MAF_USDA=1.639
NC_035092.1	44951510	.	A	G	.	.	MAF_INRAE=5.063;MAF_USDA=9.412
NC_035092.1	44951523	.	T	C	.	.	MAF_INRAE=15.0;MAF_USDA=17.059
NC_035092.1	44951867	.	C	A	.	.	MAF_INRAE=6.667
NC_035092.1	44951868	.	G	T	.	.	MAF_INRAE=6.667
NC_035092.1	44951891	.	C	A	.	.	MAF_INRAE=3.165;MAF_USDA=2.941
NC_035092.1	44952034	.	T	G	.	.	MAF_USDA=3.279
NC_035092.1	44952204	.	G	A	.	.	MAF_USDA=3.279
NC_035092.1	44952209	.	G	A	.	.	MAF_USDA=1.639
NC_035092.1	44952271	.	C	A	.	.	MAF_USDA=1.639
NC_035092.1	44952283	.	T	G	.	.	MAF_USDA=7.377
NC_035092.1	44952316	.	C	T	.	.	MAF_USDA=1.639
NC_035092.1	44952397	.	C	A	.	.	MAF_INRAE=47.468;MAF_USDA=49.412
NC_035092.1	44952432	.	T	C	.	.	MAF_INRAE=15.0;MAF_USDA=18.235
NC_035092.1	44952482	.	T	C	.	.	MAF_USDA=18.852
NC_035092.1	44952483	.	A	C	.	.	MAF_INRAE=12.5;MAF_USDA=1.639
NC_035092.1	44952498	.	C	T	.	.	MAF_INRAE=26.667;MAF_USDA=10.0
NC_035092.1	44952615	.	T	C	.	.	MAF_USDA=1.639
NC_035092.1	44952616	.	G	A	.	.	MAF_USDA=1.639
NC_035092.1	44952649	.	C	T	.	.	MAF_USDA=8.824
NC_035092.1	44952681	.	C	T	.	.	MAF_USDA=1.639
NC_035092.1	44952697	.	C	T	.	.	MAF_USDA=2.459
NC_035092.1	44952848	.	A	G	.	.	MAF_USDA=2.083
NC_035092.1	44952958	.	C	T	.	.	MAF_INRAE=6.667;MAF_USDA=2.083
NC_035092.1	44952960	.	A	C	.	.	MAF_USDA=2.083
NC_035092.1	44953001	.	A	C	.	.	MAF_INRAE=40.506;MAF_USDA=34.118
NC_035092.1	44953013	.	T	C	.	.	MAF_INRAE=14.167;MAF_USDA=12.353
NC_035092.1	44953032	.	C	A	.	.	MAF_USDA=2.459
NC_035092.1	44953040	.	A	G	.	.	MAF_USDA=1.639
NC_035092.1	44953133	.	T	A	.	.	MAF_USDA=1.639
NC_035092.1	44953255	.	G	T	.	.	MAF_INRAE=17.5;MAF_USDA=1.639
NC_035092.1	44953354	.	G	A	.	.	MAF_USDA=2.353
NC_035092.1	44953463	.	G	A	.	.	MAF_INRAE=15.789
NC_035092.1	44953509	.	A	T	.	.	MAF_USDA=3.279
NC_035092.1	44953517	.	C	T	.	.	MAF_INRAE=29.747;MAF_USDA=17.647
NC_035092.1	44953567	.	C	T	.	.	MAF_INRAE=15.789
NC_035092.1	44953570	.	C	T	.	.	MAF_USDA=2.353
NC_035092.1	44953574	.	C	A	.	.	MAF_USDA=2.353
NC_035092.1	44953603	.	C	A	.	.	MAF_INRAE=15.789
NC_035092.1	44953686	.	C	T	.	.	MAF_USDA=7.377
NC_035092.1	44953773	.	G	A	.	.	MAF_INRAE=31.646;MAF_USDA=24.706
NC_035092.1	44953782	.	A	T	.	.	MAF_INRAE=18.354;MAF_USDA=24.118
NC_035092.1	44953800	.	C	A	.	.	MAF_INRAE=20.253;MAF_USDA=11.765
NC_035092.1	44953929	.	A	T	.	.	MAF_INRAE=9.167;MAF_USDA=7.647
NC_035092.1	44954065	.	G	T	.	.	MAF_USDA=4.098
NC_035092.1	44954109	.	A	G	.	.	MAF_INRAE=37.342;MAF_USDA=45.882
NC_035092.1	44954206	.	G	A	.	.	MAF_USDA=2.353
NC_035092.1	44954222	.	G	A	.	.	MAF_INRAE=17.5;MAF_USDA=1.639
NC_035092.1	44954383	.	A	C	.	.	MAF_INRAE=33.544;MAF_USDA=17.059
NC_035092.1	44954417	.	T	C	.	.	MAF_USDA=2.459
NC_035092.1	44954442	.	A	C	.	.	MAF_USDA=5.738
NC_035092.1	44954521	.	C	T	.	.	MAF_USDA=1.639
NC_035092.1	44954527	.	A	G	.	.	MAF_INRAE=37.342;MAF_USDA=27.647
NC_035092.1	44954603	.	C	T	.	.	MAF_INRAE=33.544;MAF_USDA=21.765
NC_035092.1	44954667	.	G	A	.	.	MAF_INRAE=37.975;MAF_USDA=35.294
NC_035092.1	44954689	.	G	A	.	.	MAF_USDA=2.353
NC_035092.1	44954972	.	C	T	.	.	MAF_USDA=3.279
NC_035092.1	44955611	.	C	A	.	.	MAF_USDA=2.459
NC_035092.1	44955780	.	T	C	.	.	MAF_INRAE=36.076;MAF_USDA=39.412
NC_035092.1	44955926	.	A	T	.	.	MAF_INRAE=15.789
NC_035092.1	44956022	.	A	C	.	.	MAF_INRAE=14.167;MAF_USDA=10.714
NC_035092.1	44956172	.	C	T	.	.	MAF_INRAE=6.667;MAF_USDA=4.918
NC_035092.1	44956204	.	T	A	.	.	MAF_INRAE=5.063;MAF_USDA=25.882
NC_035092.1	44956250	.	A	T	.	.	MAF_INRAE=39.873;MAF_USDA=31.765
NC_035092.1	44956393	.	G	A	.	.	MAF_INRAE=24.051;MAF_USDA=12.941
NC_035092.1	44956514	.	A	G	.	.	MAF_INRAE=29.747;MAF_USDA=18.824
NC_035092.1	44956653	.	C	G	.	.	MAF_INRAE=15.789;MAF_USDA=4.918
NC_035092.1	44956659	.	C	T	.	.	MAF_INRAE=15.789;MAF_USDA=4.918
NC_035092.1	44956673	.	A	T	.	.	MAF_INRAE=35.443;MAF_USDA=50.0
NC_035092.1	44957034	.	T	G	.	.	MAF_INRAE=29.747;MAF_USDA=16.471
NC_035092.1	44957062	.	A	T	.	.	MAF_USDA=1.639
NC_035092.1	44957122	.	C	T	.	.	MAF_INRAE=10.127;MAF_USDA=13.529
NC_035092.1	44957453	.	C	T	.	.	MAF_INRAE=15.789;MAF_USDA=33.607
NC_035092.1	44957632	.	G	A	.	.	MAF_INRAE=5.063;MAF_USDA=18.824
NC_035092.1	44957642	.	G	A	.	.	MAF_USDA=2.459
NC_035092.1	44957670	.	C	T	.	.	MAF_INRAE=5.063;MAF_USDA=25.294
NC_035092.1	44957729	.	G	T	.	.	MAF_USDA=5.882
NC_035092.1	44957787	.	A	T	.	.	MAF_INRAE=6.667
NC_035092.1	44957788	.	T	A	.	.	MAF_INRAE=9.167;MAF_USDA=10.588
NC_035092.1	44957830	.	T	C	.	.	MAF_INRAE=9.167;MAF_USDA=7.647
NC_035092.1	44957838	.	G	T	.	.	MAF_INRAE=15.0;MAF_USDA=10.588
NC_035092.1	44957852	.	C	G	.	.	MAF_INRAE=3.165;MAF_USDA=4.118
NC_035092.1	44957949	.	G	A	.	.	MAF_INRAE=28.481;MAF_USDA=20.588
NC_035092.1	44958286	.	A	G	.	.	MAF_INRAE=3.165;MAF_USDA=4.706
NC_035092.1	44958295	.	C	A	.	.	MAF_USDA=3.529
NC_035092.1	44958525	.	T	G	.	.	MAF_INRAE=15.789
NC_035092.1	44958540	.	C	A	.	.	MAF_INRAE=15.789
NC_035092.1	44958613	.	A	G	.	.	MAF_INRAE=15.789
NC_035092.1	44958694	.	C	A	.	.	MAF_USDA=2.459
NC_035092.1	44958807	.	C	T	.	.	MAF_USDA=7.059
NC_035092.1	44958863	.	A	T	.	.	MAF_USDA=2.083
NC_035092.1	44958947	.	C	A	.	.	MAF_USDA=7.059
NC_035092.1	44958990	.	G	A	.	.	MAF_USDA=2.353
NC_035092.1	44959039	.	T	C	.	.	MAF_USDA=2.353
NC_035092.1	44959047	.	G	T	.	.	MAF_INRAE=30.0;MAF_USDA=4.918
NC_035092.1	44959079	.	G	T	.	.	MAF_USDA=2.941
NC_035092.1	44959183	.	C	T	.	.	MAF_INRAE=28.481;MAF_USDA=20.0
NC_035092.1	44959243	.	C	T	.	.	MAF_USDA=2.353
NC_035092.1	44959258	.	A	T	.	.	MAF_INRAE=9.167;MAF_USDA=9.412
NC_035092.1	44959324	.	G	A	.	.	MAF_INRAE=9.167;MAF_USDA=9.412
NC_035092.1	44959331	.	C	T	.	.	MAF_INRAE=30.0;MAF_USDA=4.098
NC_035092.1	44959345	.	C	T	.	.	MAF_USDA=1.639
NC_035092.1	44959357	.	T	C	.	.	MAF_INRAE=28.481;MAF_USDA=21.765
NC_035092.1	44959361	.	G	A	.	.	MAF_INRAE=17.5;MAF_USDA=21.176
NC_035092.1	44959383	.	G	T	.	.	MAF_INRAE=3.165;MAF_USDA=6.25
NC_035092.1	44959417	.	G	A	.	.	MAF_INRAE=41.772;MAF_USDA=37.059
NC_035092.1	44959433	.	C	T	.	.	MAF_INRAE=15.789
NC_035092.1	44959488	.	G	T	.	.	MAF_USDA=1.639
NC_035092.1	44959493	.	T	G	.	.	MAF_USDA=2.459
NC_035092.1	44959614	.	C	T	.	.	MAF_INRAE=15.789
NC_035092.1	44959731	.	G	A	.	.	MAF_USDA=2.459
NC_035092.1	44959770	.	T	C	.	.	MAF_USDA=10.417
NC_035092.1	44959773	.	C	T	.	.	MAF_INRAE=29.167;MAF_USDA=4.167
NC_035092.1	44959890	.	T	G	.	.	MAF_INRAE=31.646;MAF_USDA=22.941
NC_035092.1	44959978	.	G	T	.	.	MAF_INRAE=15.789
NC_035092.1	44959985	.	G	T	.	.	MAF_INRAE=14.167;MAF_USDA=10.588
NC_035092.1	44960028	.	T	C	.	.	MAF_USDA=2.353
NC_035092.1	44960053	.	G	A	.	.	MAF_INRAE=30.0;MAF_USDA=4.098
NC_035092.1	44960065	.	G	T	.	.	MAF_USDA=2.353
NC_035092.1	44960067	.	C	T	.	.	MAF_USDA=2.459
NC_035092.1	44960084	.	A	T	.	.	MAF_INRAE=5.063;MAF_USDA=17.647
NC_035092.1	44960109	.	T	C	.	.	MAF_USDA=2.353
NC_035092.1	44960332	.	A	T	.	.	MAF_INRAE=5.063;MAF_USDA=17.059
NC_035092.1	44960364	.	C	A	.	.	MAF_USDA=2.083
NC_035092.1	44960417	.	T	A	.	.	MAF_INRAE=15.789
NC_035092.1	44960473	.	G	C	.	.	MAF_USDA=1.639
NC_035092.1	44960527	.	G	C	.	.	MAF_USDA=1.639
NC_035092.1	44960543	.	A	C	.	.	MAF_USDA=9.836
NC_035092.1	44960618	.	T	G	.	.	MAF_USDA=2.353
NC_035092.1	44960620	.	C	A	.	.	MAF_USDA=1.639
NC_035092.1	44960661	.	C	A	.	.	MAF_USDA=2.353
NC_035092.1	44960698	.	C	A	.	.	MAF_USDA=1.639
NC_035092.1	44960702	.	G	C	.	.	MAF_USDA=2.941
NC_035092.1	44960747	.	C	A	.	.	MAF_INRAE=26.582;MAF_USDA=46.471
NC_035092.1	44960787	.	A	T	.	.	MAF_INRAE=36.667
NC_035092.1	44960803	.	C	G	.	.	MAF_USDA=2.459
NC_035092.1	44960893	.	A	C	.	.	MAF_INRAE=9.494;MAF_USDA=8.929
NC_035092.1	44960921	.	A	C	.	.	MAF_USDA=1.639
NC_035092.1	44960923	.	T	C	.	.	MAF_USDA=2.459
NC_035092.1	44960936	.	G	A	.	.	MAF_INRAE=5.063;MAF_USDA=6.557
NC_035092.1	44960954	.	T	A	.	.	MAF_INRAE=20.833;MAF_USDA=22.353
NC_035092.1	44960994	.	C	T	.	.	MAF_INRAE=16.456;MAF_USDA=6.471
NC_035092.1	44961236	.	A	T	.	.	MAF_INRAE=15.0;MAF_USDA=18.824
NC_035092.1	44961237	.	A	G	.	.	MAF_INRAE=28.481;MAF_USDA=29.412
NC_035092.1	44961239	.	G	T	.	.	MAF_INRAE=6.667
NC_035092.1	44961371	.	T	A	.	.	MAF_INRAE=15.19;MAF_USDA=8.235
NC_035092.1	44961441	.	G	A	.	.	MAF_INRAE=33.544;MAF_USDA=18.235
NC_035092.1	44961501	.	T	G	.	.	MAF_INRAE=39.873;MAF_USDA=31.176
NC_035092.1	44961552	.	G	A	.	.	MAF_USDA=1.639
NC_035092.1	44961553	.	T	A	.	.	MAF_INRAE=8.228;MAF_USDA=5.882
NC_035092.1	44961560	.	C	A	.	.	MAF_INRAE=8.228;MAF_USDA=6.25
NC_035092.1	44961623	.	C	A	.	.	MAF_INRAE=15.0
NC_035092.1	44961693	.	T	A	.	.	MAF_INRAE=41.139;MAF_USDA=21.176
NC_035092.1	44961727	.	C	G	.	.	MAF_USDA=1.639
NC_035092.1	44961760	.	C	A	.	.	MAF_USDA=3.279
NC_035092.1	44961764	.	G	T	.	.	MAF_INRAE=2.5;MAF_USDA=1.639
NC_035092.1	44961784	.	A	T	.	.	MAF_INRAE=15.19;MAF_USDA=5.294
NC_035092.1	44961973	.	C	T	.	.	MAF_USDA=1.639
NC_035092.1	44962030	.	A	G	.	.	MAF_USDA=4.706
NC_035092.1	44962069	.	C	T	.	.	MAF_INRAE=13.291;MAF_USDA=2.941
NC_035092.1	44962132	.	T	G	.	.	MAF_USDA=1.765
NC_035092.1	44962272	.	G	A	.	.	MAF_INRAE=8.228;MAF_USDA=5.357
NC_035092.1	44962300	.	A	C	.	.	MAF_INRAE=43.038;MAF_USDA=23.529
NC_035092.1	44962310	.	G	T	.	.	MAF_INRAE=8.228;MAF_USDA=5.294
NC_035092.1	44962374	.	T	A	.	.	MAF_USDA=12.5
NC_035092.1	44962376	.	T	A	.	.	MAF_INRAE=6.667;MAF_USDA=10.0
NC_035092.1	44962383	.	C	T	.	.	MAF_INRAE=8.228;MAF_USDA=7.059
NC_035092.1	44962395	.	T	C	.	.	MAF_INRAE=15.789;MAF_USDA=22.353
NC_035092.1	44962605	.	G	C	.	.	MAF_INRAE=48.734;MAF_USDA=30.0
NC_035092.1	44962693	.	T	C	.	.	MAF_INRAE=43.038;MAF_USDA=22.941
NC_035092.1	44962785	.	T	C	.	.	MAF_USDA=1.639
NC_035092.1	44962892	.	G	A	.	.	MAF_USDA=2.459
NC_035092.1	44962917	.	C	A	.	.	MAF_INRAE=42.405;MAF_USDA=18.75
NC_035092.1	44962995	.	C	T	.	.	MAF_USDA=1.639
NC_035092.1	44963008	.	G	A	.	.	MAF_USDA=2.459
NC_035092.1	44963053	.	C	A	.	.	MAF_INRAE=8.861;MAF_USDA=6.25
NC_035092.1	44963169	.	C	T	.	.	MAF_INRAE=19.167;MAF_USDA=10.417
NC_035092.1	44963307	.	T	C	.	.	MAF_INRAE=40.0;MAF_USDA=10.417
NC_035092.1	44963311	.	C	T	.	.	MAF_USDA=8.197
NC_035092.1	44963326	.	C	T	.	.	MAF_INRAE=40.0;MAF_USDA=17.059
NC_035092.1	44963533	.	G	A	.	.	MAF_INRAE=43.038;MAF_USDA=24.118
NC_035092.1	44963684	.	G	T	.	.	MAF_USDA=6.557
NC_035092.1	44963802	.	C	T	.	.	MAF_USDA=4.098
NC_035092.1	44963858	.	C	T	.	.	MAF_INRAE=43.038;MAF_USDA=24.706
NC_035092.1	44963878	.	G	A	.	.	MAF_INRAE=24.684;MAF_USDA=14.118
NC_035092.1	44963888	.	C	T	.	.	MAF_INRAE=24.684;MAF_USDA=14.706
NC_035092.1	44963910	.	C	A	.	.	MAF_USDA=3.279
NC_035092.1	44963984	.	C	T	.	.	MAF_USDA=1.639
NC_035092.1	44964077	.	T	A	.	.	MAF_USDA=5.882
NC_035092.1	44964084	.	T	C	.	.	MAF_USDA=4.098
NC_035092.1	44964213	.	T	G	.	.	MAF_USDA=1.639
NC_035092.1	44964281	.	A	G	.	.	MAF_USDA=5.833
NC_035092.1	44964375	.	C	T	.	.	MAF_INRAE=2.632;MAF_USDA=2.083
NC_035092.1	44964408	.	G	A	.	.	MAF_INRAE=10.526;MAF_USDA=1.765
NC_035092.1	44964672	.	T	G	.	.	MAF_INRAE=7.5;MAF_USDA=44.262
NC_035092.1	44964673	.	C	T	.	.	MAF_INRAE=49.167;MAF_USDA=16.667
NC_035092.1	44964728	.	G	A	.	.	MAF_USDA=2.5
NC_035092.1	44964736	.	T	A	.	.	MAF_INRAE=50.0;MAF_USDA=16.667
NC_035092.1	44964748	.	T	G	.	.	MAF_INRAE=50.0;MAF_USDA=18.452
NC_035092.1	44964841	.	T	A	.	.	MAF_USDA=4.918
NC_035092.1	44965026	.	T	G	.	.	MAF_INRAE=5.833
NC_035092.1	44965043	.	G	T	.	.	MAF_USDA=2.083
NC_035092.1	44965058	.	A	G	.	.	MAF_INRAE=6.667;MAF_USDA=10.656
NC_035092.1	44965249	.	C	T	.	.	MAF_INRAE=8.228;MAF_USDA=4.706
NC_035092.1	44965318	.	T	C	.	.	MAF_USDA=16.102
NC_035092.1	44965319	.	A	C	.	.	MAF_USDA=15.254
NC_035092.1	44965409	.	A	C	.	.	MAF_INRAE=15.789;MAF_USDA=14.881
NC_035092.1	44965486	.	A	T	.	.	MAF_INRAE=2.5;MAF_USDA=2.083
NC_035092.1	44965499	.	C	T	.	.	MAF_INRAE=12.5;MAF_USDA=1.639
NC_035092.1	44965527	.	T	G	.	.	MAF_INRAE=43.038;MAF_USDA=24.118
NC_035092.1	44965528	.	C	A	.	.	MAF_INRAE=48.333;MAF_USDA=25.294
NC_035092.1	44965560	.	G	A	.	.	MAF_INRAE=15.19;MAF_USDA=5.294
NC_035092.1	44965613	.	G	A	.	.	MAF_INRAE=5.696;MAF_USDA=7.059
NC_035092.1	44965628	.	A	G	.	.	MAF_USDA=1.639
NC_035092.1	44965666	.	C	T	.	.	MAF_USDA=12.295
NC_035092.1	44965692	.	G	A	.	.	MAF_INRAE=43.038;MAF_USDA=22.941
NC_035092.1	44965800	.	A	T	.	.	MAF_INRAE=8.861;MAF_USDA=28.689
NC_035092.1	44965972	.	G	T	.	.	MAF_INRAE=43.038;MAF_USDA=22.941
NC_035092.1	44966077	.	G	A	.	.	MAF_USDA=7.377
NC_035092.1	44966093	.	G	A	.	.	MAF_INRAE=6.667;MAF_USDA=4.098
NC_035092.1	44966121	.	T	C	.	.	MAF_USDA=1.639
NC_035092.1	44966214	.	G	A	.	.	MAF_INRAE=3.165;MAF_USDA=2.941
NC_035092.1	44966279	.	A	G	.	.	MAF_INRAE=24.684;MAF_USDA=6.25
NC_035092.1	44966303	.	C	T	.	.	MAF_USDA=1.639
NC_035092.1	44966305	.	C	T	.	.	MAF_USDA=1.639
NC_035092.1	44966381	.	G	C	.	.	MAF_INRAE=43.038;MAF_USDA=24.118
NC_035092.1	44966385	.	A	C	.	.	MAF_INRAE=48.333;MAF_USDA=24.118
NC_035092.1	44966711	.	A	C	.	.	MAF_USDA=1.639
NC_035092.1	44966743	.	G	A	.	.	MAF_INRAE=41.139;MAF_USDA=22.353
NC_035092.1	44966866	.	T	C	.	.	MAF_INRAE=41.139;MAF_USDA=22.353
NC_035092.1	44966870	.	G	A	.	.	MAF_USDA=3.279
NC_035092.1	44966871	.	T	C	.	.	MAF_INRAE=8.228;MAF_USDA=6.471
NC_035092.1	44966911	.	G	A	.	.	MAF_USDA=3.279
NC_035092.1	44967173	.	C	T	.	.	MAF_USDA=5.738
NC_035092.1	44967230	.	T	C	.	.	MAF_INRAE=39.873;MAF_USDA=22.353
NC_035092.1	44967231	.	G	A	.	.	MAF_INRAE=12.5;MAF_USDA=2.459
NC_035092.1	44967236	.	C	T	.	.	MAF_INRAE=39.873;MAF_USDA=22.353
NC_035092.1	44967324	.	C	T	.	.	MAF_USDA=2.083
NC_035092.1	44967508	.	T	C	.	.	MAF_INRAE=41.139;MAF_USDA=22.353
NC_035092.1	44967549	.	C	G	.	.	MAF_INRAE=12.5;MAF_USDA=2.5
NC_035092.1	44967553	.	A	C	.	.	MAF_INRAE=41.139;MAF_USDA=22.619
NC_035092.1	44967579	.	C	T	.	.	MAF_USDA=1.639
NC_035092.1	44967580	.	A	G	.	.	MAF_INRAE=41.139;MAF_USDA=22.353
NC_035092.1	44967586	.	C	G	.	.	MAF_USDA=1.639
NC_035092.1	44967690	.	A	G	.	.	MAF_USDA=1.639
NC_035092.1	44967828	.	C	T	.	.	MAF_INRAE=39.241;MAF_USDA=19.412
NC_035092.1	44967861	.	T	C	.	.	MAF_INRAE=4.167;MAF_USDA=2.083
NC_035092.1	44967900	.	G	A	.	.	MAF_INRAE=40.506;MAF_USDA=20.833
NC_035092.1	44967995	.	C	T	.	.	MAF_USDA=7.377
NC_035092.1	44968070	.	G	C	.	.	MAF_USDA=1.639
NC_035092.1	44968247	.	C	T	.	.	MAF_INRAE=17.5;MAF_USDA=2.459
NC_035092.1	44968267	.	T	C	.	.	MAF_INRAE=40.506;MAF_USDA=17.647
NC_035092.1	44968268	.	G	T	.	.	MAF_INRAE=3.333;MAF_USDA=6.471
NC_035092.1	44968414	.	C	A	.	.	MAF_USDA=1.639
NC_035092.1	44968528	.	T	C	.	.	MAF_INRAE=40.506;MAF_USDA=21.765
NC_035092.1	44968537	.	C	A	.	.	MAF_INRAE=40.506;MAF_USDA=22.353
NC_035092.1	44968569	.	G	C	.	.	MAF_USDA=13.115
NC_035092.1	44968577	.	G	A	.	.	MAF_USDA=2.459
NC_035092.1	44968606	.	G	A	.	.	MAF_INRAE=18.354;MAF_USDA=8.824
NC_035092.1	44968640	.	T	C	.	.	MAF_INRAE=41.139;MAF_USDA=22.353
NC_035092.1	44968858	.	T	C	.	.	MAF_USDA=3.279
NC_035092.1	44968869	.	T	G	.	.	MAF_INRAE=8.228;MAF_USDA=5.882
NC_035092.1	44968911	.	T	A	.	.	MAF_USDA=37.5
NC_035092.1	44968926	.	A	T	.	.	MAF_INRAE=12.5;MAF_USDA=1.639
NC_035092.1	44969027	.	T	A	.	.	MAF_INRAE=43.671;MAF_USDA=27.059
NC_035092.1	44969165	.	T	C	.	.	MAF_USDA=1.639
NC_035092.1	44969217	.	C	A	.	.	MAF_USDA=5.294
NC_035092.1	44969242	.	G	A	.	.	MAF_INRAE=36.842;MAF_USDA=22.353
NC_035092.1	44969301	.	G	T	.	.	MAF_INRAE=6.667;MAF_USDA=4.918
NC_035092.1	44969390	.	C	T	.	.	MAF_USDA=4.098
NC_035092.1	44969475	.	C	A	.	.	MAF_INRAE=13.291;MAF_USDA=3.529
NC_035092.1	44969486	.	T	A	.	.	MAF_INRAE=8.228;MAF_USDA=5.882
NC_035092.1	44969487	.	G	A	.	.	MAF_INRAE=9.167;MAF_USDA=5.294
NC_035092.1	44969543	.	C	T	.	.	MAF_USDA=5.738
NC_035092.1	44969586	.	C	A	.	.	MAF_USDA=1.639
NC_035092.1	44969662	.	G	A	.	.	MAF_INRAE=8.228;MAF_USDA=6.471
NC_035092.1	44969703	.	AGC	AGG	.	.	MAF_USDA=12.5
NC_035092.1	44969705	.	C	G	.	.	MAF_INRAE=17.722
NC_035092.1	44969795	.	A	G	.	.	MAF_INRAE=22.785;MAF_USDA=13.529
NC_035092.1	44969843	.	A	T	.	.	MAF_INRAE=6.667;MAF_USDA=4.918
NC_035092.1	44970024	.	A	G	.	.	MAF_INRAE=31.013;MAF_USDA=20.0
NC_035092.1	44970145	.	A	C	.	.	MAF_INRAE=37.975;MAF_USDA=35.714
NC_035092.1	44970177	.	A	G	.	.	MAF_USDA=1.639
NC_035092.1	44970235	.	C	A	.	.	MAF_INRAE=22.152;MAF_USDA=12.941
NC_035092.1	44970265	.	A	T	.	.	MAF_USDA=2.083
NC_035092.1	44970348	.	C	T	.	.	MAF_INRAE=37.975;MAF_USDA=35.882
NC_035092.1	44970400	.	T	G	.	.	MAF_INRAE=12.658;MAF_USDA=2.941
NC_035092.1	44970410	.	G	A	.	.	MAF_INRAE=22.152;MAF_USDA=14.118
NC_035092.1	44970413	.	T	C	.	.	MAF_INRAE=27.5;MAF_USDA=13.529
NC_035092.1	44970424	.	C	A	.	.	MAF_INRAE=12.658;MAF_USDA=4.118
NC_035092.1	44970691	.	G	T	.	.	MAF_INRAE=21.519;MAF_USDA=13.529
NC_035092.1	44970697	.	A	C	.	.	MAF_INRAE=6.667;MAF_USDA=4.918
NC_035092.1	44970732	.	A	T	.	.	MAF_USDA=6.471
NC_035092.1	44970759	.	T	C	.	.	MAF_INRAE=9.167;MAF_USDA=31.148
NC_035092.1	44970766	.	G	T	.	.	MAF_INRAE=17.5;MAF_USDA=2.459
NC_035092.1	44970776	.	C	T	.	.	MAF_USDA=3.279
NC_035092.1	44970821	.	C	A	.	.	MAF_USDA=2.083
NC_035092.1	44970884	.	G	A	.	.	MAF_INRAE=22.785;MAF_USDA=15.882
NC_035092.1	44970885	.	A	G	.	.	MAF_INRAE=28.333;MAF_USDA=14.118
NC_035092.1	44970961	.	C	T	.	.	MAF_INRAE=10.526;MAF_USDA=19.412
NC_035092.1	44971026	.	G	T	.	.	MAF_INRAE=22.152;MAF_USDA=13.529
NC_035092.1	44971048	.	G	A	.	.	MAF_INRAE=10.0;MAF_USDA=29.508
NC_035092.1	44971269	.	G	A	.	.	MAF_USDA=3.279
NC_035092.1	44971322	.	C	T	.	.	MAF_INRAE=22.785;MAF_USDA=13.529
NC_035092.1	44971481	.	A	G	.	.	MAF_INRAE=22.785;MAF_USDA=13.69
NC_035092.1	44971550	.	A	C	.	.	MAF_USDA=12.941
NC_035092.1	44971552	.	G	A	.	.	MAF_USDA=13.529
NC_035092.1	44971588	.	T	A	.	.	MAF_USDA=4.118
NC_035092.1	44971590	.	C	A	.	.	MAF_USDA=4.118
NC_035092.1	44971635	.	G	A	.	.	MAF_INRAE=37.975;MAF_USDA=35.294
NC_035092.1	44971671	.	C	T	.	.	MAF_USDA=4.918
NC_035092.1	44971729	.	G	T	.	.	MAF_INRAE=22.152;MAF_USDA=12.5
NC_035092.1	44971744	.	G	A	.	.	MAF_INRAE=22.785;MAF_USDA=13.529
NC_035092.1	44971748	.	T	C	.	.	MAF_INRAE=15.833;MAF_USDA=2.941
NC_035092.1	44971754	.	G	T	.	.	MAF_USDA=2.083
NC_035092.1	44971816	.	G	A	.	.	MAF_INRAE=20.886;MAF_USDA=12.353
NC_035092.1	44971854	.	T	A	.	.	MAF_INRAE=21.519;MAF_USDA=11.765
NC_035092.1	44971857	.	G	A	.	.	MAF_INRAE=26.667;MAF_USDA=6.25
NC_035092.1	44971860	.	C	T	.	.	MAF_INRAE=3.333
NC_035092.1	44971869	.	A	T	.	.	MAF_INRAE=3.333
NC_035092.1	44971873	.	G	A	.	.	MAF_INRAE=7.595;MAF_USDA=5.294
NC_035092.1	44971920	.	C	T	.	.	MAF_INRAE=39.241;MAF_USDA=33.529
NC_035092.1	44972163	.	G	A	.	.	MAF_INRAE=8.228;MAF_USDA=6.471
NC_035092.1	44972236	.	C	T	.	.	MAF_INRAE=22.785;MAF_USDA=13.529
NC_035092.1	44972241	.	A	G	.	.	MAF_INRAE=22.785;MAF_USDA=13.529
NC_035092.1	44972304	.	C	T	.	.	MAF_INRAE=8.228;MAF_USDA=5.882
NC_035092.1	44972374	.	G	A	.	.	MAF_INRAE=22.152;MAF_USDA=14.118
NC_035092.1	44972381	.	T	G	.	.	MAF_USDA=3.333
NC_035092.1	44972384	.	C	A	.	.	MAF_INRAE=17.5
NC_035092.1	44972410	.	T	A	.	.	MAF_INRAE=10.0;MAF_USDA=30.833
NC_035092.1	44972417	.	G	T	.	.	MAF_USDA=1.667
NC_035092.1	44972444	.	T	C	.	.	MAF_USDA=3.279
NC_035092.1	44972453	.	A	C	.	.	MAF_USDA=5.882
NC_035092.1	44972496	.	C	T	.	.	MAF_INRAE=18.354;MAF_USDA=8.824
NC_035092.1	44972645	.	A	T	.	.	MAF_USDA=3.279
NC_035092.1	44972707	.	G	T	.	.	MAF_INRAE=31.013;MAF_USDA=20.0
NC_035092.1	44972725	.	C	A	.	.	MAF_INRAE=31.013;MAF_USDA=19.412
NC_035092.1	44972737	.	T	A	.	.	MAF_USDA=5.882
NC_035092.1	44972836	.	T	A	.	.	MAF_USDA=7.647
NC_035092.1	44972847	.	C	T	.	.	MAF_INRAE=31.013;MAF_USDA=20.0
NC_035092.1	44972886	.	G	A	.	.	MAF_INRAE=33.333;MAF_USDA=20.0
NC_035092.1	44972941	.	T	G	.	.	MAF_USDA=1.639
NC_035092.1	44972950	.	G	A	.	.	MAF_INRAE=23.418;MAF_USDA=20.0
NC_035092.1	44972953	.	G	A	.	.	MAF_INRAE=33.544;MAF_USDA=35.294
NC_035092.1	44972955	.	G	A	.	.	MAF_INRAE=5.0
NC_035092.1	44972975	.	A	G	.	.	MAF_INRAE=5.063
NC_035092.1	44972983	.	G	C	.	.	MAF_INRAE=4.43
NC_035092.1	44973012	.	C	T	.	.	MAF_INRAE=10.759
NC_035092.1	44973017	.	A	G	.	.	MAF_INRAE=10.759
NC_035092.1	44973020	.	C	A	.	.	MAF_INRAE=12.5
NC_035092.1	44973024	.	T	G	.	.	MAF_USDA=1.19
NC_035092.1	44973216	.	C	A	.	.	MAF_USDA=4.918
NC_035092.1	44973307	.	G	A	.	.	MAF_USDA=6.557
NC_035092.1	44973334	.	G	A	.	.	MAF_INRAE=13.291;MAF_USDA=11.765
NC_035092.1	44973363	.	A	G	.	.	MAF_INRAE=22.785;MAF_USDA=13.529
NC_035092.1	44973444	.	T	G	.	.	MAF_INRAE=31.013;MAF_USDA=19.412
NC_035092.1	44973511	.	G	A	.	.	MAF_USDA=1.639
NC_035092.1	44973514	.	C	A	.	.	MAF_USDA=3.279
NC_035092.1	44973593	.	C	T	.	.	MAF_USDA=5.882
NC_035092.1	44973595	.	A	G	.	.	MAF_INRAE=8.228;MAF_USDA=5.882
NC_035092.1	44973684	.	T	A	.	.	MAF_USDA=5.738
NC_035092.1	44973693	.	A	G	.	.	MAF_INRAE=7.595;MAF_USDA=6.25
NC_035092.1	44973728	.	A	G	.	.	MAF_INRAE=10.526;MAF_USDA=12.5
NC_035092.1	44973738	.	T	C	.	.	MAF_USDA=3.279
NC_035092.1	44973745	.	T	C	.	.	MAF_USDA=1.639
NC_035092.1	44973877	.	A	T	.	.	MAF_USDA=1.639
NC_035092.1	44973883	.	C	A	.	.	MAF_USDA=19.565
NC_035092.1	44973897	.	A	C	.	.	MAF_USDA=4.118
NC_035092.1	44973913	.	T	G	.	.	MAF_INRAE=9.167;MAF_USDA=4.118
NC_035092.1	44974043	.	G	T	.	.	MAF_USDA=1.639
NC_035092.1	44974201	.	C	T	.	.	MAF_USDA=5.738
NC_035092.1	44974243	.	A	C	.	.	MAF_USDA=3.279
NC_035092.1	44974270	.	A	C	.	.	MAF_USDA=5.357
NC_035092.1	44974310	.	C	T	.	.	MAF_INRAE=31.013;MAF_USDA=21.176
NC_035092.1	44974324	.	A	C	.	.	MAF_USDA=1.639
NC_035092.1	44974418	.	T	C	.	.	MAF_INRAE=13.291;MAF_USDA=9.412
NC_035092.1	44974475	.	A	T	.	.	MAF_USDA=5.952
NC_035092.1	44974500	.	C	A	.	.	MAF_INRAE=12.5;MAF_USDA=1.639
NC_035092.1	44974501	.	A	T	.	.	MAF_INRAE=12.5;MAF_USDA=1.639
NC_035092.1	44974502	.	A	G	.	.	MAF_USDA=3.279
NC_035092.1	44974511	.	A	C	.	.	MAF_INRAE=31.013;MAF_USDA=21.765
NC_035092.1	44974599	.	C	A	.	.	MAF_INRAE=31.013;MAF_USDA=21.176
NC_035092.1	44974630	.	G	T	.	.	MAF_INRAE=12.5;MAF_USDA=5.738
NC_035092.1	44974636	.	G	T	.	.	MAF_USDA=1.639
NC_035092.1	44974649	.	G	T	.	.	MAF_INRAE=30.38;MAF_USDA=21.176
NC_035092.1	44974697	.	C	A	.	.	MAF_USDA=4.098
NC_035092.1	44974793	.	T	C	.	.	MAF_USDA=1.639
NC_035092.1	44974826	.	T	G	.	.	MAF_INRAE=31.013;MAF_USDA=21.765
NC_035092.1	44975117	.	C	A	.	.	MAF_INRAE=13.291;MAF_USDA=2.941
NC_035092.1	44975152	.	T	G	.	.	MAF_INRAE=31.013;MAF_USDA=22.353
NC_035092.1	44975233	.	G	T	.	.	MAF_INRAE=22.785;MAF_USDA=15.294
NC_035092.1	44975256	.	A	C	.	.	MAF_INRAE=23.418;MAF_USDA=16.471
NC_035092.1	44975347	.	C	T	.	.	MAF_USDA=1.639
NC_035092.1	44975434	.	G	A	.	.	MAF_USDA=2.459
NC_035092.1	44975496	.	A	T	.	.	MAF_USDA=1.639
NC_035092.1	44975519	.	G	C	.	.	MAF_INRAE=13.291;MAF_USDA=2.941
NC_035092.1	44975567	.	G	T	.	.	MAF_USDA=1.639
NC_035092.1	44975637	.	A	C	.	.	MAF_USDA=6.557
NC_035092.1	44975640	.	A	G	.	.	MAF_USDA=12.5
NC_035092.1	44975657	.	C	A	.	.	MAF_INRAE=18.354;MAF_USDA=12.941
NC_035092.1	44975675	.	A	G	.	.	MAF_INRAE=22.785;MAF_USDA=18.235
NC_035092.1	44975744	.	T	C	.	.	MAF_INRAE=13.291;MAF_USDA=4.118
NC_035092.1	44975770	.	A	T	.	.	MAF_INRAE=3.165;MAF_USDA=4.706
NC_035092.1	44975865	.	T	G	.	.	MAF_INRAE=3.165;MAF_USDA=4.706
NC_035092.1	44975881	.	A	C	.	.	MAF_USDA=3.279
NC_035092.1	44975946	.	T	G	.	.	MAF_INRAE=22.785;MAF_USDA=17.647
NC_035092.1	44976064	.	T	G	.	.	MAF_INRAE=22.785;MAF_USDA=17.647
NC_035092.1	44976154	.	A	G	.	.	MAF_USDA=1.639
NC_035092.1	44976232	.	C	T	.	.	MAF_INRAE=17.5;MAF_USDA=2.459
NC_035092.1	44976469	.	C	T	.	.	MAF_INRAE=9.167;MAF_USDA=26.23
NC_035092.1	44976731	.	C	T	.	.	MAF_INRAE=17.5
NC_035092.1	44976890	.	T	A	.	.	MAF_INRAE=13.291;MAF_USDA=2.941
NC_035092.1	44977038	.	T	C	.	.	MAF_USDA=1.639
NC_035092.1	44977063	.	C	A	.	.	MAF_INRAE=2.5;MAF_USDA=2.459
NC_035092.1	44977064	.	A	T	.	.	MAF_INRAE=2.5;MAF_USDA=2.459
NC_035092.1	44977229	.	T	C	.	.	MAF_INRAE=34.177;MAF_USDA=35.882
NC_035092.1	44977337	.	C	T	.	.	MAF_INRAE=9.167;MAF_USDA=22.951
NC_035092.1	44977392	.	A	T	.	.	MAF_INRAE=22.785;MAF_USDA=17.647
NC_035092.1	44977393	.	A	T	.	.	MAF_INRAE=30.833;MAF_USDA=23.529
NC_035092.1	44977593	.	G	A	.	.	MAF_USDA=5.952
NC_035092.1	44977631	.	G	C	.	.	MAF_INRAE=32.911;MAF_USDA=36.905
NC_035092.1	44977637	.	C	T	.	.	MAF_INRAE=25.949;MAF_USDA=23.81
NC_035092.1	44977723	.	T	G	.	.	MAF_INRAE=5.063;MAF_USDA=7.059
NC_035092.1	44977850	.	G	A	.	.	MAF_INRAE=9.167;MAF_USDA=24.59
NC_035092.1	44977878	.	A	T	.	.	MAF_INRAE=32.911;MAF_USDA=37.059
NC_035092.1	44977924	.	A	C	.	.	MAF_USDA=4.098
NC_035092.1	44977926	.	G	T	.	.	MAF_INRAE=27.215;MAF_USDA=14.706
NC_035092.1	44977927	.	T	G	.	.	MAF_USDA=2.459
NC_035092.1	44977928	.	A	T	.	.	MAF_INRAE=9.167;MAF_USDA=14.118
NC_035092.1	44977973	.	G	A	.	.	MAF_USDA=2.083
NC_035092.1	44977989	.	G	A	.	.	MAF_INRAE=3.165;MAF_USDA=4.762
NC_035092.1	44978070	.	G	A	.	.	MAF_USDA=1.639
NC_035092.1	44978084	.	C	T	.	.	MAF_INRAE=32.911;MAF_USDA=37.647
NC_035092.1	44978145	.	G	C	.	.	MAF_INRAE=25.949;MAF_USDA=23.529
NC_035092.1	44978186	.	T	C	.	.	MAF_INRAE=22.785;MAF_USDA=18.235
NC_035092.1	44978208	.	G	A	.	.	MAF_INRAE=3.165;MAF_USDA=4.118
NC_035092.1	44978408	.	A	G	.	.	MAF_INRAE=23.418;MAF_USDA=17.059
NC_035092.1	44978509	.	T	C	.	.	MAF_INRAE=23.418;MAF_USDA=17.647
NC_035092.1	44978635	.	T	A	.	.	MAF_INRAE=3.165;MAF_USDA=4.118
NC_035092.1	44978637	.	T	C	.	.	MAF_INRAE=28.333;MAF_USDA=18.824
NC_035092.1	44978638	.	G	A	.	.	MAF_USDA=4.098
NC_035092.1	44978639	.	C	T	.	.	MAF_USDA=4.098
NC_035092.1	44978659	.	T	A	.	.	MAF_INRAE=25.949;MAF_USDA=22.941
NC_035092.1	44978664	.	C	T	.	.	MAF_INRAE=9.167;MAF_USDA=39.412
NC_035092.1	44978673	.	A	T	.	.	MAF_USDA=5.882
NC_035092.1	44978717	.	A	T	.	.	MAF_INRAE=39.873;MAF_USDA=26.471
NC_035092.1	44978728	.	C	T	.	.	MAF_USDA=6.471
NC_035092.1	44978781	.	G	T	.	.	MAF_INRAE=3.333;MAF_USDA=7.059
NC_035092.1	44978785	.	T	G	.	.	MAF_USDA=5.294
NC_035092.1	44978804	.	C	T	.	.	MAF_INRAE=26.582;MAF_USDA=23.529
NC_035092.1	44978810	.	T	A	.	.	MAF_USDA=12.5
NC_035092.1	44978814	.	T	A	.	.	MAF_USDA=12.5
NC_035092.1	44978832	.	A	T	.	.	MAF_INRAE=32.911;MAF_USDA=25.0
NC_035092.1	44978835	.	G	T	.	.	MAF_INRAE=3.165;MAF_USDA=2.941
NC_035092.1	44978924	.	T	C	.	.	MAF_INRAE=3.165;MAF_USDA=4.118
NC_035092.1	44978986	.	A	G	.	.	MAF_INRAE=3.165;MAF_USDA=4.118
NC_035092.1	44979116	.	G	T	.	.	MAF_INRAE=2.5;MAF_USDA=2.459
NC_035092.1	44979400	.	C	T	.	.	MAF_USDA=4.706
NC_035092.1	44979452	.	C	T	.	.	MAF_INRAE=3.165;MAF_USDA=4.118
NC_035092.1	44979512	.	G	A	.	.	MAF_USDA=2.083
NC_035092.1	44979818	.	G	A	.	.	MAF_INRAE=25.949;MAF_USDA=24.118
NC_035092.1	44979832	.	C	T	.	.	MAF_INRAE=3.165;MAF_USDA=4.118
NC_035092.1	44979906	.	T	A	.	.	MAF_USDA=1.639
NC_035092.1	44979932	.	G	T	.	.	MAF_INRAE=22.785;MAF_USDA=18.235
NC_035092.1	44980000	.	C	T	.	.	MAF_USDA=3.279
NC_035092.1	44980003	.	T	C	.	.	MAF_INRAE=23.418;MAF_USDA=17.059
NC_035092.1	44980011	.	T	G	.	.	MAF_USDA=1.639
NC_035092.1	44980064	.	G	T	.	.	MAF_INRAE=2.5;MAF_USDA=2.459
NC_035092.1	44980068	.	G	A	.	.	MAF_USDA=1.639
NC_035092.1	44980079	.	C	T	.	.	MAF_INRAE=10.526;MAF_USDA=12.5
NC_035092.1	44980089	.	C	T	.	.	MAF_INRAE=3.165;MAF_USDA=4.118
NC_035092.1	44980093	.	C	A	.	.	MAF_INRAE=32.911;MAF_USDA=38.235
NC_035092.1	44980180	.	A	G	.	.	MAF_USDA=1.639
NC_035092.1	44980293	.	G	A	.	.	MAF_INRAE=3.165;MAF_USDA=4.706
NC_035092.1	44980380	.	G	T	.	.	MAF_INRAE=25.949;MAF_USDA=22.941
NC_035092.1	44980434	.	T	G	.	.	MAF_INRAE=13.291;MAF_USDA=3.529
NC_035092.1	44980506	.	A	C	.	.	MAF_INRAE=25.949;MAF_USDA=12.5
NC_035092.1	44980595	.	C	T	.	.	MAF_USDA=1.639
NC_035092.1	44980596	.	G	A	.	.	MAF_USDA=1.639
NC_035092.1	44980805	.	T	A	.	.	MAF_INRAE=25.949;MAF_USDA=21.176
NC_035092.1	44980811	.	T	A	.	.	MAF_USDA=1.639
NC_035092.1	44981071	.	G	T	.	.	MAF_INRAE=3.165;MAF_USDA=4.706
NC_035092.1	44981076	.	C	T	.	.	MAF_INRAE=8.861;MAF_USDA=1.639
NC_035092.1	44981077	.	C	G	.	.	MAF_INRAE=30.833;MAF_USDA=22.353
NC_035092.1	44981255	.	C	T	.	.	MAF_USDA=2.459
NC_035092.1	44981368	.	C	T	.	.	MAF_INRAE=10.526;MAF_USDA=26.471
NC_035092.1	44981391	.	C	T	.	.	MAF_USDA=4.706
NC_035092.1	44981432	.	T	C	.	.	MAF_USDA=23.494
NC_035092.1	44981543	.	G	A	.	.	MAF_USDA=11.475
NC_035092.1	44981666	.	A	G	.	.	MAF_USDA=22.353
NC_035092.1	44981667	.	T	A	.	.	MAF_USDA=21.176
NC_035092.1	44981668	.	C	T	.	.	MAF_USDA=21.765
NC_035092.1	44981691	.	C	T	.	.	MAF_USDA=2.083
NC_035092.1	44981692	.	G	A	.	.	MAF_INRAE=5.063
NC_035092.1	44981772	.	C	A	.	.	MAF_INRAE=26.582;MAF_USDA=22.353
NC_035092.1	44981865	.	G	A	.	.	MAF_INRAE=13.291;MAF_USDA=2.941
NC_035092.1	44981931	.	T	C	.	.	MAF_INRAE=12.5;MAF_USDA=1.639
NC_035092.1	44982073	.	C	T	.	.	MAF_INRAE=25.949;MAF_USDA=23.529
NC_035092.1	44982074	.	A	C	.	.	MAF_INRAE=39.167;MAF_USDA=37.059
NC_035092.1	44982080	.	A	C	.	.	MAF_INRAE=25.949;MAF_USDA=22.941
NC_035092.1	44982099	.	A	C	.	.	MAF_INRAE=23.418
NC_035092.1	44982214	.	C	T	.	.	MAF_INRAE=12.5;MAF_USDA=1.639
NC_035092.1	44982231	.	C	T	.	.	MAF_INRAE=3.165;MAF_USDA=4.706
NC_035092.1	44982233	.	G	T	.	.	MAF_USDA=1.639
NC_035092.1	44982234	.	T	A	.	.	MAF_USDA=1.639
NC_035092.1	44982235	.	T	A	.	.	MAF_USDA=1.639
NC_035092.1	44982256	.	G	A	.	.	MAF_INRAE=11.667;MAF_USDA=1.639
NC_035092.1	44982396	.	C	T	.	.	MAF_INRAE=9.167;MAF_USDA=43.443
NC_035092.1	44982410	.	G	A	.	.	MAF_INRAE=25.949;MAF_USDA=21.765
NC_035092.1	44982506	.	T	C	.	.	MAF_INRAE=3.165;MAF_USDA=4.706
NC_035092.1	44982565	.	T	C	.	.	MAF_USDA=5.882
NC_035092.1	44982583	.	C	A	.	.	MAF_INRAE=25.949;MAF_USDA=22.941
NC_035092.1	44982653	.	T	C	.	.	MAF_INRAE=21.053;MAF_USDA=10.417
NC_035092.1	44982826	.	C	A	.	.	MAF_USDA=1.639
NC_035092.1	44982868	.	T	C	.	.	MAF_INRAE=22.785;MAF_USDA=17.059
NC_035092.1	44983044	.	G	A	.	.	MAF_USDA=1.639
NC_035092.1	44983062	.	T	A	.	.	MAF_USDA=2.083
NC_035092.1	44983070	.	C	A	.	.	MAF_USDA=2.083
NC_035092.1	44983079	.	T	A	.	.	MAF_USDA=2.083
NC_035092.1	44983098	.	C	T	.	.	MAF_INRAE=2.532;MAF_USDA=5.882
NC_035092.1	44983157	.	T	C	.	.	MAF_INRAE=13.291;MAF_USDA=3.529
NC_035092.1	44983189	.	G	T	.	.	MAF_USDA=5.294
NC_035092.1	44983248	.	G	T	.	.	MAF_INRAE=17.722;MAF_USDA=8.824
NC_035092.1	44983287	.	A	T	.	.	MAF_INRAE=3.165;MAF_USDA=5.294
NC_035092.1	44983295	.	C	T	.	.	MAF_USDA=10.0
NC_035092.1	44983408	.	C	A	.	.	MAF_USDA=31.967
NC_035092.1	44983440	.	T	A	.	.	MAF_INRAE=25.949;MAF_USDA=21.176
NC_035092.1	44983479	.	C	A	.	.	MAF_INRAE=25.949;MAF_USDA=22.941
NC_035092.1	44983519	.	A	T	.	.	MAF_INRAE=25.949;MAF_USDA=21.765
NC_035092.1	44983551	.	C	A	.	.	MAF_INRAE=2.5;MAF_USDA=13.934
NC_035092.1	44983558	.	C	A	.	.	MAF_INRAE=15.0;MAF_USDA=11.176
NC_035092.1	44983708	.	A	T	.	.	MAF_USDA=2.083
NC_035092.1	44983717	.	A	T	.	.	MAF_USDA=1.639
NC_035092.1	44983725	.	A	C	.	.	MAF_USDA=1.639
NC_035092.1	44983759	.	T	C	.	.	MAF_INRAE=3.165;MAF_USDA=5.294
NC_035092.1	44983778	.	C	T	.	.	MAF_USDA=1.639
NC_035092.1	44983805	.	G	A	.	.	MAF_INRAE=3.165;MAF_USDA=5.882
NC_035092.1	44983854	.	A	G	.	.	MAF_INRAE=34.177;MAF_USDA=37.647
NC_035092.1	44983936	.	G	A	.	.	MAF_INRAE=15.0;MAF_USDA=10.588
NC_035092.1	44983983	.	A	C	.	.	MAF_INRAE=3.165;MAF_USDA=5.294
NC_035092.1	44984007	.	T	C	.	.	MAF_USDA=4.918
NC_035092.1	44984351	.	C	A	.	.	MAF_USDA=4.118
NC_035092.1	44984366	.	A	G	.	.	MAF_INRAE=23.418;MAF_USDA=17.059
NC_035092.1	44984367	.	T	A	.	.	MAF_INRAE=29.167;MAF_USDA=17.647
NC_035092.1	44984378	.	A	G	.	.	MAF_INRAE=17.5
NC_035092.1	44984518	.	T	C	.	.	MAF_USDA=1.639
NC_035092.1	44984561	.	A	T	.	.	MAF_USDA=4.098
NC_035092.1	44984587	.	G	A	.	.	MAF_INRAE=2.5;MAF_USDA=13.934
NC_035092.1	44984624	.	G	T	.	.	MAF_USDA=7.059
NC_035092.1	44984659	.	C	T	.	.	MAF_INRAE=2.5;MAF_USDA=16.393
NC_035092.1	44984843	.	T	G	.	.	MAF_USDA=4.098
NC_035092.1	44984872	.	T	C	.	.	MAF_USDA=3.279
NC_035092.1	44984925	.	T	G	.	.	MAF_INRAE=5.263
NC_035092.1	44984962	.	C	A	.	.	MAF_INRAE=28.481;MAF_USDA=24.706
NC_035092.1	44985153	.	G	A	.	.	MAF_INRAE=3.333
NC_035092.1	44985193	.	C	A	.	.	MAF_USDA=8.824
NC_035092.1	44985232	.	C	T	.	.	MAF_USDA=2.083
NC_035092.1	44985247	.	C	T	.	.	MAF_INRAE=33.544;MAF_USDA=37.647
NC_035092.1	44985259	.	C	G	.	.	MAF_USDA=1.639
NC_035092.1	44985403	.	G	T	.	.	MAF_USDA=7.377
NC_035092.1	44985499	.	T	C	.	.	MAF_USDA=1.667
NC_035092.1	44985523	.	T	A	.	.	MAF_INRAE=6.667
NC_035092.1	44985547	.	A	T	.	.	MAF_USDA=1.639
NC_035092.1	44985580	.	G	A	.	.	MAF_INRAE=12.658;MAF_USDA=2.941
NC_035092.1	44985583	.	A	T	.	.	MAF_INRAE=15.833;MAF_USDA=2.941
NC_035092.1	44985586	.	A	T	.	.	MAF_INRAE=15.833;MAF_USDA=2.941
NC_035092.1	44985589	.	A	T	.	.	MAF_INRAE=15.833;MAF_USDA=2.941
NC_035092.1	44985592	.	T	C	.	.	MAF_INRAE=15.833;MAF_USDA=2.941
NC_035092.1	44985722	.	G	A	.	.	MAF_USDA=1.639
NC_035092.1	44985731	.	T	G	.	.	MAF_INRAE=2.5;MAF_USDA=14.754
NC_035092.1	44985808	.	G	A	.	.	MAF_USDA=1.639
NC_035092.1	44985845	.	C	A	.	.	MAF_INRAE=2.5;MAF_USDA=14.754
NC_035092.1	44985923	.	A	T	.	.	MAF_INRAE=31.013;MAF_USDA=31.176
NC_035092.1	44985944	.	G	T	.	.	MAF_INRAE=18.354;MAF_USDA=8.824
NC_035092.1	44986091	.	C	T	.	.	MAF_USDA=1.639
NC_035092.1	44986197	.	C	A	.	.	MAF_USDA=1.639
NC_035092.1	44986213	.	G	T	.	.	MAF_USDA=1.639
NC_035092.1	44986224	.	C	A	.	.	MAF_INRAE=12.5;MAF_USDA=12.295
NC_035092.1	44986232	.	G	A	.	.	MAF_USDA=2.459
NC_035092.1	44986260	.	G	A	.	.	MAF_INRAE=37.975;MAF_USDA=37.647
NC_035092.1	44986280	.	C	A	.	.	MAF_USDA=7.647
NC_035092.1	44986397	.	T	G	.	.	MAF_INRAE=5.063;MAF_USDA=3.279
NC_035092.1	44986478	.	C	T	.	.	MAF_USDA=1.667
NC_035092.1	44986683	.	G	T	.	.	MAF_USDA=1.667
NC_035092.1	44986707	.	A	C	.	.	MAF_INRAE=10.526;MAF_USDA=32.143
NC_035092.1	44986829	.	G	A	.	.	MAF_USDA=10.588
NC_035092.1	44986852	.	T	C	.	.	MAF_USDA=10.588
NC_035092.1	44987016	.	T	A	.	.	MAF_INRAE=22.152;MAF_USDA=9.412
NC_035092.1	44987244	.	T	A	.	.	MAF_USDA=1.639
NC_035092.1	44987318	.	T	A	.	.	MAF_USDA=1.639
NC_035092.1	44987385	.	C	A	.	.	MAF_INRAE=15.789
NC_035092.1	44987514	.	C	T	.	.	MAF_INRAE=37.975;MAF_USDA=31.765
NC_035092.1	44987596	.	C	T	.	.	MAF_INRAE=37.975;MAF_USDA=32.353
NC_035092.1	44987605	.	T	A	.	.	MAF_INRAE=37.975;MAF_USDA=32.353
NC_035092.1	44987659	.	T	A	.	.	MAF_USDA=2.459
NC_035092.1	44987726	.	C	T	.	.	MAF_USDA=1.639
NC_035092.1	44987838	.	A	T	.	.	MAF_INRAE=39.873;MAF_USDA=26.471
NC_035092.1	44987906	.	A	T	.	.	MAF_INRAE=37.975;MAF_USDA=31.765
NC_035092.1	44987916	.	T	C	.	.	MAF_INRAE=15.833;MAF_USDA=19.412
NC_035092.1	44988068	.	T	C	.	.	MAF_USDA=1.639
NC_035092.1	44988072	.	T	C	.	.	MAF_USDA=1.639
NC_035092.1	44988087	.	A	T	.	.	MAF_USDA=2.083
NC_035092.1	44988093	.	A	T	.	.	MAF_INRAE=15.789
NC_035092.1	44988181	.	G	T	.	.	MAF_USDA=3.279
NC_035092.1	44988194	.	C	G	.	.	MAF_INRAE=37.975;MAF_USDA=31.765
NC_035092.1	44988245	.	G	A	.	.	MAF_INRAE=37.975;MAF_USDA=31.176
NC_035092.1	44988366	.	C	T	.	.	MAF_USDA=2.083
NC_035092.1	44988372	.	G	C	.	.	MAF_INRAE=37.975;MAF_USDA=31.765
NC_035092.1	44988381	.	G	A	.	.	MAF_USDA=1.639
NC_035092.1	44988399	.	C	T	.	.	MAF_INRAE=28.481;MAF_USDA=28.824
NC_035092.1	44988476	.	A	T	.	.	MAF_INRAE=12.5;MAF_USDA=1.639
NC_035092.1	44988681	.	T	G	.	.	MAF_INRAE=37.975;MAF_USDA=36.471
NC_035092.1	44988686	.	A	C	.	.	MAF_INRAE=37.975;MAF_USDA=30.588
NC_035092.1	44988821	.	C	T	.	.	MAF_USDA=11.475
NC_035092.1	44988891	.	G	A	.	.	MAF_USDA=5.882
NC_035092.1	44988919	.	T	G	.	.	MAF_USDA=4.098
NC_035092.1	44988950	.	T	G	.	.	MAF_USDA=1.639
NC_035092.1	44989076	.	C	T	.	.	MAF_INRAE=12.5;MAF_USDA=2.459
NC_035092.1	44989087	.	A	C	.	.	MAF_INRAE=37.975;MAF_USDA=37.647
NC_035092.1	44989145	.	G	T	.	.	MAF_USDA=1.639
NC_035092.1	44989173	.	A	T	.	.	MAF_INRAE=37.975;MAF_USDA=31.176
NC_035092.1	44989226	.	A	C	.	.	MAF_USDA=1.639
NC_035092.1	44989339	.	G	A	.	.	MAF_USDA=1.639
NC_035092.1	44989390	.	G	A	.	.	MAF_INRAE=39.241;MAF_USDA=31.765
NC_035092.1	44989471	.	T	C	.	.	MAF_INRAE=37.975;MAF_USDA=31.765
NC_035092.1	44989505	.	G	T	.	.	MAF_USDA=3.279
NC_035092.1	44989517	.	T	A	.	.	MAF_INRAE=37.975;MAF_USDA=31.176
NC_035092.1	44989612	.	A	G	.	.	MAF_INRAE=37.975;MAF_USDA=32.941
NC_035092.1	44989734	.	G	T	.	.	MAF_INRAE=3.165;MAF_USDA=4.706
NC_035092.1	44989814	.	C	T	.	.	MAF_USDA=1.639
NC_035092.1	44989850	.	T	G	.	.	MAF_INRAE=37.975;MAF_USDA=37.059
NC_035092.1	44989933	.	T	G	.	.	MAF_INRAE=21.053
NC_035092.1	44990136	.	T	C	.	.	MAF_INRAE=10.526;MAF_USDA=32.353
NC_035092.1	44990213	.	C	T	.	.	MAF_INRAE=37.975;MAF_USDA=33.529
NC_035092.1	44990214	.	G	A	.	.	MAF_USDA=2.459
NC_035092.1	44990221	.	A	T	.	.	MAF_INRAE=37.975;MAF_USDA=36.471
NC_035092.1	44990234	.	G	T	.	.	MAF_INRAE=37.975;MAF_USDA=33.529
NC_035092.1	44990324	.	A	T	.	.	MAF_INRAE=15.789
NC_035092.1	44990337	.	C	T	.	.	MAF_USDA=5.294
NC_035092.1	44990359	.	A	C	.	.	MAF_INRAE=37.975;MAF_USDA=32.353
NC_035092.1	44990403	.	A	T	.	.	MAF_USDA=1.639
NC_035092.1	44990580	.	C	A	.	.	MAF_INRAE=3.165;MAF_USDA=5.294
NC_035092.1	44990621	.	T	C	.	.	MAF_INRAE=13.291;MAF_USDA=3.279
NC_035092.1	44990695	.	C	T	.	.	MAF_USDA=1.639
NC_035092.1	44990766	.	T	C	.	.	MAF_INRAE=6.667;MAF_USDA=4.918
NC_035092.1	44990807	.	C	A	.	.	MAF_INRAE=37.975;MAF_USDA=35.882
NC_035092.1	44990808	.	A	C	.	.	MAF_INRAE=46.667;MAF_USDA=31.765
NC_035092.1	44990826	.	C	T	.	.	MAF_USDA=1.639
NC_035092.1	44990895	.	G	A	.	.	MAF_USDA=1.639
NC_035092.1	44990931	.	C	G	.	.	MAF_INRAE=15.19;MAF_USDA=8.235
NC_035092.1	44990987	.	T	A	.	.	MAF_USDA=1.639
NC_035092.1	44990988	.	C	T	.	.	MAF_USDA=2.459
NC_035092.1	44991091	.	T	C	.	.	MAF_INRAE=37.975;MAF_USDA=31.176
NC_035092.1	44991254	.	T	C	.	.	MAF_INRAE=15.789
NC_035092.1	44991292	.	G	A	.	.	MAF_USDA=2.459
NC_035092.1	44991361	.	C	A	.	.	MAF_USDA=3.279
NC_035092.1	44991384	.	G	C	.	.	MAF_USDA=1.639
NC_035092.1	44991544	.	T	A	.	.	MAF_INRAE=37.975;MAF_USDA=32.353
NC_035092.1	44991582	.	T	A	.	.	MAF_USDA=14.583
NC_035092.1	44991589	.	G	T	.	.	MAF_INRAE=25.949;MAF_USDA=8.824
NC_035092.1	44991592	.	G	T	.	.	MAF_INRAE=2.5;MAF_USDA=4.118
NC_035092.1	44991607	.	A	C	.	.	MAF_INRAE=12.5;MAF_USDA=1.639
NC_035092.1	44991632	.	T	G	.	.	MAF_USDA=2.459
NC_035092.1	44991639	.	T	C	.	.	MAF_USDA=1.639
NC_035092.1	44991706	.	A	G	.	.	MAF_USDA=1.639
NC_035092.1	44991822	.	A	G	.	.	MAF_USDA=11.176
NC_035092.1	44992112	.	A	G	.	.	MAF_USDA=2.083
NC_035092.1	44992155	.	C	T	.	.	MAF_INRAE=37.975;MAF_USDA=30.588
NC_035092.1	44992334	.	T	C	.	.	MAF_INRAE=28.481;MAF_USDA=30.0
NC_035092.1	44992345	.	C	T	.	.	MAF_INRAE=37.975;MAF_USDA=31.765
NC_035092.1	44992403	.	T	A	.	.	MAF_INRAE=37.975;MAF_USDA=32.941
NC_035092.1	44992419	.	G	A	.	.	MAF_INRAE=37.975;MAF_USDA=33.529
NC_035092.1	44992437	.	A	G	.	.	MAF_USDA=1.639
NC_035092.1	44992512	.	C	A	.	.	MAF_USDA=1.639
NC_035092.1	44992518	.	G	A	.	.	MAF_USDA=1.639
NC_035092.1	44992605	.	G	A	.	.	MAF_INRAE=13.291;MAF_USDA=2.941
NC_035092.1	44992796	.	T	C	.	.	MAF_INRAE=37.975;MAF_USDA=31.765
NC_035092.1	44992852	.	G	A	.	.	MAF_USDA=1.639
NC_035092.1	44992870	.	C	G	.	.	MAF_USDA=1.639
NC_035092.1	44992871	.	A	G	.	.	MAF_USDA=3.279
NC_035092.1	44992908	.	A	G	.	.	MAF_USDA=2.083
NC_035092.1	44992913	.	C	T	.	.	MAF_INRAE=37.342;MAF_USDA=10.417
NC_035092.1	44992952	.	G	A	.	.	MAF_USDA=1.639
NC_035092.1	44993106	.	G	A	.	.	MAF_INRAE=12.5;MAF_USDA=1.639
NC_035092.1	44993199	.	A	T	.	.	MAF_INRAE=12.5;MAF_USDA=1.639
NC_035092.1	44993282	.	G	A	.	.	MAF_USDA=1.639
NC_035092.1	44993300	.	T	A	.	.	MAF_USDA=4.118
NC_035092.1	44993306	.	G	T	.	.	MAF_INRAE=12.5;MAF_USDA=2.459
NC_035092.1	44993336	.	G	T	.	.	MAF_INRAE=10.759;MAF_USDA=2.353
NC_035092.1	44993367	.	G	C	.	.	MAF_USDA=4.762
NC_035092.1	44993387	.	A	T	.	.	MAF_INRAE=28.481;MAF_USDA=30.588
NC_035092.1	44993419	.	C	A	.	.	MAF_INRAE=12.5;MAF_USDA=1.639
NC_035092.1	44993518	.	A	G	.	.	MAF_INRAE=37.975;MAF_USDA=10.417
NC_035092.1	44993552	.	T	C	.	.	MAF_INRAE=3.165;MAF_USDA=2.941
NC_035092.1	44993629	.	G	T	.	.	MAF_INRAE=37.975;MAF_USDA=31.765
NC_035092.1	44993654	.	A	T	.	.	MAF_INRAE=13.291;MAF_USDA=2.941
NC_035092.1	44993655	.	G	T	.	.	MAF_INRAE=15.833;MAF_USDA=2.083
NC_035092.1	44993725	.	A	C	.	.	MAF_USDA=2.459
NC_035092.1	44993789	.	A	G	.	.	MAF_USDA=2.459
NC_035092.1	44993847	.	C	G	.	.	MAF_INRAE=37.975;MAF_USDA=32.353
NC_035092.1	44993861	.	G	A	.	.	MAF_USDA=1.176
NC_035092.1	44993888	.	G	C	.	.	MAF_INRAE=37.975;MAF_USDA=31.765
NC_035092.1	44993943	.	A	C	.	.	MAF_INRAE=37.975;MAF_USDA=32.353
NC_035092.1	44994079	.	C	T	.	.	MAF_USDA=1.639
NC_035092.1	44994171	.	G	A	.	.	MAF_INRAE=21.053;MAF_USDA=1.765
NC_035092.1	44994193	.	G	T	.	.	MAF_INRAE=13.291;MAF_USDA=3.529
NC_035092.1	44994194	.	C	T	.	.	MAF_INRAE=15.833;MAF_USDA=3.529
NC_035092.1	44994279	.	C	T	.	.	MAF_USDA=12.5
NC_035092.1	44994339	.	A	G	.	.	MAF_INRAE=37.975;MAF_USDA=32.143
NC_035092.1	44994453	.	A	T	.	.	MAF_INRAE=37.975;MAF_USDA=31.765
NC_035092.1	44994457	.	T	G	.	.	MAF_INRAE=46.667;MAF_USDA=32.353
NC_035092.1	44994459	.	G	A	.	.	MAF_USDA=1.639
NC_035092.1	44994658	.	A	C	.	.	MAF_INRAE=37.975;MAF_USDA=32.353
NC_035092.1	44994891	.	G	T	.	.	MAF_INRAE=13.291;MAF_USDA=2.941
NC_035092.1	44995006	.	G	T	.	.	MAF_INRAE=37.975;MAF_USDA=31.765
NC_035092.1	44995050	.	G	A	.	.	MAF_USDA=1.639
NC_035092.1	44995131	.	A	T	.	.	MAF_USDA=1.639
NC_035092.1	44995224	.	G	A	.	.	MAF_INRAE=28.481;MAF_USDA=30.0
NC_035092.1	44995259	.	TAG	TAA	.	.	MAF_USDA=33.333
NC_035092.1	44995261	.	G	A	.	.	MAF_INRAE=48.101;MAF_USDA=11.475
NC_035092.1	44995312	.	C	T	.	.	MAF_INRAE=37.342;MAF_USDA=50.0
NC_035092.1	44995335	.	T	G	.	.	MAF_USDA=1.639
NC_035092.1	44995352	.	A	G	.	.	MAF_INRAE=13.333;MAF_USDA=12.941
NC_035092.1	44995405	.	G	A	.	.	MAF_USDA=1.639
NC_035092.1	44995467	.	A	C	.	.	MAF_USDA=4.098
NC_035092.1	44995468	.	T	C	.	.	MAF_USDA=4.098
NC_035092.1	44995554	.	C	T	.	.	MAF_USDA=4.098
NC_035092.1	44995557	.	A	T	.	.	MAF_INRAE=5.263;MAF_USDA=37.059
NC_035092.1	44995558	.	T	G	.	.	MAF_USDA=37.059
NC_035092.1	44995722	.	G	A	.	.	MAF_INRAE=24.684;MAF_USDA=50.0
NC_035092.1	44995779	.	G	A	.	.	MAF_USDA=10.417
NC_035092.1	44995800	.	C	A	.	.	MAF_INRAE=22.152;MAF_USDA=9.412
NC_035092.1	44995822	.	A	C	.	.	MAF_INRAE=26.316;MAF_USDA=22.941
NC_035092.1	44995829	.	T	C	.	.	MAF_USDA=14.706
NC_035092.1	44995833	.	G	C	.	.	MAF_USDA=4.706
NC_035092.1	44995862	.	C	T	.	.	MAF_INRAE=32.911;MAF_USDA=41.176
NC_035092.1	44995907	.	G	A	.	.	MAF_INRAE=33.544;MAF_USDA=40.361
NC_035092.1	44996031	.	T	G	.	.	MAF_INRAE=44.937;MAF_USDA=32.353
NC_035092.1	44996083	.	C	T	.	.	MAF_USDA=4.706
NC_035092.1	44996084	.	G	A	.	.	MAF_INRAE=44.937;MAF_USDA=48.824
NC_035092.1	44996171	.	C	T	.	.	MAF_USDA=4.118
NC_035092.1	44996204	.	G	A	.	.	MAF_USDA=10.0
NC_035092.1	44996294	.	A	T	.	.	MAF_USDA=13.529
NC_035092.1	44996395	.	G	A	.	.	MAF_USDA=3.279
NC_035092.1	44996420	.	A	G	.	.	MAF_INRAE=21.519;MAF_USDA=10.0
NC_035092.1	44996484	.	G	A	.	.	MAF_INRAE=22.152;MAF_USDA=8.235
NC_035092.1	44996498	.	T	G	.	.	MAF_INRAE=40.506;MAF_USDA=8.235
NC_035092.1	44996519	.	A	T	.	.	MAF_USDA=2.083
NC_035092.1	44996603	.	T	A	.	.	MAF_INRAE=5.263;MAF_USDA=5.357
NC_035092.1	44996662	.	T	C	.	.	MAF_USDA=2.083
NC_035092.1	44996681	.	T	G	.	.	MAF_USDA=4.098
NC_035092.1	44996724	.	T	C	.	.	MAF_USDA=13.529
NC_035092.1	44996781	.	C	T	.	.	MAF_INRAE=22.152;MAF_USDA=8.235
NC_035092.1	44996828	.	A	G	.	.	MAF_USDA=3.279
NC_035092.1	44996831	.	G	A	.	.	MAF_USDA=14.118
NC_035092.1	44996873	.	C	T	.	.	MAF_INRAE=13.333;MAF_USDA=8.824
NC_035092.1	44996891	.	G	T	.	.	MAF_USDA=13.529
NC_035092.1	44996898	.	T	C	.	.	MAF_INRAE=5.263;MAF_USDA=17.647
NC_035092.1	44996944	.	T	C	.	.	MAF_USDA=5.294
NC_035092.1	44996973	.	C	G	.	.	MAF_INRAE=3.165;MAF_USDA=2.941
NC_035092.1	44997015	.	C	T	.	.	MAF_INRAE=2.5;MAF_USDA=1.639
NC_035092.1	44997047	.	A	G	.	.	MAF_USDA=2.459
NC_035092.1	44997175	.	G	A	.	.	MAF_USDA=4.706
NC_035092.1	44997231	.	G	T	.	.	MAF_USDA=4.118
NC_035092.1	44997272	.	T	A	.	.	MAF_INRAE=32.911;MAF_USDA=30.588
NC_035092.1	44997371	.	C	A	.	.	MAF_USDA=3.279
NC_035092.1	44997449	.	C	T	.	.	MAF_USDA=11.765
NC_035092.1	44997461	.	C	T	.	.	MAF_USDA=11.475
NC_035092.1	44997462	.	A	T	.	.	MAF_USDA=1.639
NC_035092.1	44997463	.	A	C	.	.	MAF_INRAE=20.833;MAF_USDA=1.639
NC_035092.1	44997468	.	C	A	.	.	MAF_USDA=1.639
NC_035092.1	44997536	.	C	G	.	.	MAF_USDA=1.639
NC_035092.1	44997550	.	T	C	.	.	MAF_INRAE=13.291;MAF_USDA=3.529
NC_035092.1	44997584	.	T	A	.	.	MAF_INRAE=40.506;MAF_USDA=8.235
NC_035092.1	44997585	.	G	T	.	.	MAF_USDA=1.639
NC_035092.1	44997654	.	C	T	.	.	MAF_INRAE=2.5;MAF_USDA=1.639
NC_035092.1	44997800	.	C	T	.	.	MAF_INRAE=44.937;MAF_USDA=32.941
NC_035092.1	44998074	.	G	T	.	.	MAF_USDA=1.667
NC_035092.1	44998109	.	G	T	.	.	MAF_USDA=27.647
NC_035092.1	44998120	.	G	A	.	.	MAF_USDA=27.647
NC_035092.1	44998121	.	A	G	.	.	MAF_USDA=11.176
NC_035092.1	44998175	.	T	C	.	.	MAF_USDA=29.412
NC_035092.1	44998182	.	C	T	.	.	MAF_USDA=1.639
NC_035092.1	44998191	.	T	C	.	.	MAF_INRAE=42.105;MAF_USDA=18.75
NC_035092.1	44998192	.	A	C	.	.	MAF_USDA=1.639
NC_035092.1	44998242	.	C	T	.	.	MAF_USDA=18.75
NC_035092.1	44998317	.	A	G	.	.	MAF_INRAE=24.051;MAF_USDA=14.118
NC_035092.1	44998335	.	CG	CA	.	.	MAF_USDA=33.333
NC_035092.1	44998404	.	G	T	.	.	MAF_INRAE=31.646
NC_035092.1	44998412	.	G	T	.	.	MAF_INRAE=23.418
NC_035092.1	44998531	.	G	T	.	.	MAF_USDA=4.167
NC_035092.1	44998595	.	T	C	.	.	MAF_INRAE=42.105
NC_035092.1	44998714	.	A	T	.	.	MAF_USDA=4.167
NC_035092.1	44998719	.	C	T	.	.	MAF_USDA=6.667
NC_035092.1	44998802	.	C	A	.	.	MAF_USDA=3.279
NC_035092.1	44998819	.	G	A	.	.	MAF_USDA=11.475
NC_035092.1	44998855	.	A	G	.	.	MAF_USDA=12.5
NC_035092.1	44998859	.	C	T	.	.	MAF_USDA=27.083
NC_035092.1	44998922	.	G	T	.	.	MAF_USDA=1.639
NC_035092.1	44999001	.	C	A	.	.	MAF_USDA=4.118
NC_035092.1	44999002	.	G	A	.	.	MAF_USDA=13.934
NC_035092.1	44999072	.	A	T	.	.	MAF_INRAE=38.333;MAF_USDA=27.083
NC_035092.1	44999105	.	A	C	.	.	MAF_INRAE=2.632;MAF_USDA=26.471
NC_035092.1	44999213	.	C	A	.	.	MAF_USDA=15.574
NC_035092.1	44999267	.	G	A	.	.	MAF_USDA=1.639
NC_035092.1	44999329	.	G	T	.	.	MAF_INRAE=5.833;MAF_USDA=20.0
NC_035092.1	44999415	.	T	A	.	.	MAF_USDA=8.824
NC_035092.1	44999468	.	A	G	.	.	MAF_USDA=4.167
NC_035092.1	44999513	.	G	A	.	.	MAF_USDA=4.167
NC_035092.1	44999529	.	A	C	.	.	MAF_USDA=28.571
NC_035092.1	44999790	.	A	G	.	.	MAF_USDA=9.016
NC_035092.1	44999830	.	A	T	.	.	MAF_USDA=18.824
NC_035092.1	44999837	.	A	C	.	.	MAF_INRAE=3.165
NC_035092.1	44999848	.	G	A	.	.	MAF_USDA=4.167
NC_035092.1	44999864	.	A	C	.	.	MAF_INRAE=18.354;MAF_USDA=39.286
NC_035092.1	44999979	.	C	T	.	.	MAF_INRAE=19.62;MAF_USDA=27.059
NC_035092.1	45000007	.	C	A	.	.	MAF_USDA=27.059
NC_035092.1	45000014	.	A	G	.	.	MAF_INRAE=2.5
NC_035092.1	45000101	.	G	T	.	.	MAF_INRAE=3.333
NC_035092.1	45000132	.	G	A	.	.	MAF_USDA=5.738
NC_035092.1	45000180	.	C	T	.	.	MAF_USDA=6.471
NC_035092.1	45000200	.	G	A	.	.	MAF_USDA=2.459
NC_035092.1	45000203	.	G	A	.	.	MAF_USDA=27.083
NC_035092.1	45000231	.	C	T	.	.	MAF_INRAE=23.418;MAF_USDA=28.235
NC_035092.1	45000237	.	C	G	.	.	MAF_INRAE=5.263;MAF_USDA=5.882
NC_035092.1	45000343	.	A	T	.	.	MAF_USDA=5.738
NC_035092.1	45000370	.	G	T	.	.	MAF_USDA=4.118
NC_035092.1	45000394	.	A	G	.	.	MAF_USDA=4.918
NC_035092.1	45000439	.	A	T	.	.	MAF_INRAE=29.114;MAF_USDA=40.588
NC_035092.1	45000464	.	G	T	.	.	MAF_INRAE=28.481;MAF_USDA=22.917
NC_035092.1	45000668	.	C	G	.	.	MAF_USDA=3.279
NC_035092.1	45000670	.	G	A	.	.	MAF_INRAE=28.481;MAF_USDA=37.647
NC_035092.1	45000728	.	G	T	.	.	MAF_USDA=3.279
NC_035092.1	45000756	.	T	G	.	.	MAF_INRAE=28.481;MAF_USDA=37.647
NC_035092.1	45000763	.	T	A	.	.	MAF_USDA=3.279
NC_035092.1	45000859	.	C	T	.	.	MAF_INRAE=4.167;MAF_USDA=16.667
NC_035092.1	45000909	.	C	T	.	.	MAF_INRAE=2.5;MAF_USDA=30.588
NC_035092.1	45000915	.	A	G	.	.	MAF_USDA=1.639
NC_035092.1	45000965	.	T	A	.	.	MAF_INRAE=3.333;MAF_USDA=10.588
NC_035092.1	45000977	.	C	T	.	.	MAF_INRAE=3.333;MAF_USDA=11.176
NC_035092.1	45001044	.	C	T	.	.	MAF_INRAE=3.333;MAF_USDA=14.583
NC_035092.1	45001045	.	G	A	.	.	MAF_INRAE=5.0;MAF_USDA=20.588
NC_035092.1	45001073	.	G	C	.	.	MAF_INRAE=3.333;MAF_USDA=7.059
NC_035092.1	45001096	.	A	C	.	.	MAF_USDA=1.639
NC_035092.1	45001113	.	G	T	.	.	MAF_USDA=2.459
NC_035092.1	45001182	.	A	C	.	.	MAF_USDA=1.639
NC_035092.1	45001186	.	G	A	.	.	MAF_USDA=3.279
NC_035092.1	45001194	.	C	A	.	.	MAF_USDA=15.294
NC_035092.1	45001196	.	T	G	.	.	MAF_USDA=9.412
NC_035092.1	45001212	.	G	A	.	.	MAF_INRAE=33.333;MAF_USDA=4.167
NC_035092.1	45001226	.	A	T	.	.	MAF_INRAE=39.873;MAF_USDA=8.824
NC_035092.1	45001303	.	T	A	.	.	MAF_USDA=9.016
NC_035092.1	45001405	.	T	C	.	.	MAF_INRAE=5.833
NC_035092.1	45001424	.	C	A	.	.	MAF_INRAE=5.833
NC_035092.1	45001542	.	A	C	.	.	MAF_INRAE=44.304
NC_035092.1	45001546	.	G	T	.	.	MAF_INRAE=25.833
NC_035092.1	45001632	.	G	A	.	.	MAF_USDA=17.647
NC_035092.1	45001638	.	A	T	.	.	MAF_USDA=2.459
NC_035092.1	45001653	.	A	G	.	.	MAF_USDA=5.738
NC_035092.1	45001660	.	G	A	.	.	MAF_USDA=2.459
NC_035092.1	45001664	.	G	A	.	.	MAF_USDA=4.098
NC_035092.1	45001668	.	A	C	.	.	MAF_INRAE=2.5;MAF_USDA=13.115
NC_035092.1	45001672	.	T	G	.	.	MAF_USDA=17.647
NC_035092.1	45001806	.	C	T	.	.	MAF_INRAE=40.506;MAF_USDA=17.857
NC_035092.1	45001812	.	C	G	.	.	MAF_INRAE=28.481;MAF_USDA=43.452
NC_035092.1	45001869	.	C	G	.	.	MAF_USDA=4.118
NC_035092.1	45001888	.	T	G	.	.	MAF_USDA=3.529
NC_035092.1	45001979	.	C	A	.	.	MAF_USDA=4.706
NC_035092.1	45002012	.	C	T	.	.	MAF_INRAE=13.291;MAF_USDA=2.941
NC_035092.1	45002043	.	G	C	.	.	MAF_INRAE=5.263;MAF_USDA=7.059
NC_035092.1	45002079	.	A	T	.	.	MAF_INRAE=13.291;MAF_USDA=3.529
NC_035092.1	45002175	.	G	T	.	.	MAF_USDA=4.167
NC_035092.1	45002193	.	A	T	.	.	MAF_USDA=1.667
NC_035092.1	45002195	.	C	A	.	.	MAF_USDA=1.667
NC_035092.1	45002202	.	C	T	.	.	MAF_USDA=41.667
NC_035092.1	45002279	.	C	T	.	.	MAF_INRAE=5.263
NC_035092.1	45002290	.	T	C	.	.	MAF_USDA=1.639
NC_035092.1	45002374	.	A	G	.	.	MAF_INRAE=17.089;MAF_USDA=38.235
NC_035092.1	45002415	.	G	A	.	.	MAF_INRAE=41.772;MAF_USDA=22.353
NC_035092.1	45002462	.	G	A	.	.	MAF_INRAE=39.873;MAF_USDA=8.824
NC_035092.1	45002463	.	G	A	.	.	MAF_USDA=7.377
NC_035092.1	45002578	.	T	G	.	.	MAF_INRAE=23.418;MAF_USDA=25.294
NC_035092.1	45002579	.	T	A	.	.	MAF_INRAE=25.833;MAF_USDA=25.294
NC_035092.1	45002632	.	T	G	.	.	MAF_INRAE=20.253;MAF_USDA=10.588
NC_035092.1	45002642	.	C	T	.	.	MAF_USDA=2.459
NC_035092.1	45002662	.	A	C	.	.	MAF_USDA=2.083
NC_035092.1	45002725	.	G	A	.	.	MAF_USDA=33.735
NC_035092.1	45002750	.	T	C	.	.	MAF_USDA=5.932
NC_035092.1	45002883	.	A	G	.	.	MAF_INRAE=5.263;MAF_USDA=4.217
NC_035092.1	45002955	.	C	A	.	.	MAF_INRAE=2.5;MAF_USDA=3.279
NC_035092.1	45002998	.	A	C	.	.	MAF_USDA=10.417
NC_035092.1	45003003	.	G	A	.	.	MAF_INRAE=15.789
NC_035092.1	45003032	.	A	T	.	.	MAF_INRAE=17.5;MAF_USDA=4.098
NC_035092.1	45003041	.	C	T	.	.	MAF_USDA=1.639
NC_035092.1	45003160	.	A	T	.	.	MAF_INRAE=13.291;MAF_USDA=3.529
NC_035092.1	45003204	.	G	C	.	.	MAF_USDA=1.639
NC_035092.1	45003249	.	T	G	.	.	MAF_INRAE=18.354;MAF_USDA=25.294
NC_035092.1	45004497	.	G	T	.	.	MAF_USDA=13.69
NC_035092.1	45004763	.	T	A	.	.	MAF_INRAE=13.291;MAF_USDA=3.529
NC_035092.1	45004777	.	T	C	.	.	MAF_INRAE=36.709;MAF_USDA=41.765
NC_035092.1	45004833	.	T	G	.	.	MAF_INRAE=12.658;MAF_USDA=10.0
NC_035092.1	45004906	.	A	T	.	.	MAF_USDA=14.583
NC_035092.1	45004917	.	A	T	.	.	MAF_INRAE=43.671;MAF_USDA=46.471
NC_035092.1	45004922	.	G	C	.	.	MAF_INRAE=6.667;MAF_USDA=4.706
NC_035092.1	45005169	.	A	T	.	.	MAF_USDA=4.098
NC_035092.1	45005171	.	C	A	.	.	MAF_USDA=3.279
NC_035092.1	45005180	.	C	T	.	.	MAF_USDA=1.639
NC_035092.1	45005259	.	C	A	.	.	MAF_INRAE=6.962;MAF_USDA=21.429
NC_035092.1	45005324	.	G	T	.	.	MAF_INRAE=15.789
NC_035092.1	45005733	.	C	A	.	.	MAF_INRAE=32.278;MAF_USDA=45.294
NC_035092.1	45005815	.	A	C	.	.	MAF_INRAE=44.937;MAF_USDA=42.941
NC_035092.1	45005816	.	C	T	.	.	MAF_INRAE=31.667;MAF_USDA=48.235
NC_035092.1	45005828	.	C	A	.	.	MAF_USDA=4.098
NC_035092.1	45005893	.	T	A	.	.	MAF_INRAE=40.506;MAF_USDA=27.647
NC_035092.1	45005938	.	A	G	.	.	MAF_INRAE=40.506;MAF_USDA=18.75
NC_035092.1	45005972	.	A	G	.	.	MAF_INRAE=40.506;MAF_USDA=25.0
NC_035092.1	45005999	.	A	T	.	.	MAF_INRAE=15.789
NC_035092.1	45006006	.	C	T	.	.	MAF_INRAE=17.5;MAF_USDA=10.0
NC_035092.1	45006045	.	T	C	.	.	MAF_INRAE=40.506;MAF_USDA=26.19
NC_035092.1	45006112	.	C	G	.	.	MAF_USDA=5.0
NC_035092.1	45006160	.	G	A	.	.	MAF_USDA=1.639
NC_035092.1	45006228	.	A	C	.	.	MAF_INRAE=19.62;MAF_USDA=49.412
NC_035092.1	45006371	.	A	C	.	.	MAF_INRAE=40.506;MAF_USDA=27.059
NC_035092.1	45006488	.	A	G	.	.	MAF_INRAE=40.506;MAF_USDA=27.059
NC_035092.1	45006515	.	T	C	.	.	MAF_INRAE=26.582;MAF_USDA=21.765
NC_035092.1	45006539	.	T	G	.	.	MAF_INRAE=40.506;MAF_USDA=27.059
NC_035092.1	45006564	.	C	T	.	.	MAF_INRAE=39.873;MAF_USDA=25.882
NC_035092.1	45006607	.	T	A	.	.	MAF_INRAE=39.873;MAF_USDA=25.882
NC_035092.1	45006641	.	C	A	.	.	MAF_INRAE=5.263;MAF_USDA=5.294
NC_035092.1	45006707	.	A	G	.	.	MAF_INRAE=40.506;MAF_USDA=27.647
NC_035092.1	45006730	.	T	C	.	.	MAF_USDA=2.459
NC_035092.1	45006731	.	A	T	.	.	MAF_INRAE=10.127;MAF_USDA=15.882
NC_035092.1	45006815	.	T	G	.	.	MAF_INRAE=5.263;MAF_USDA=5.294
NC_035092.1	45006844	.	T	A	.	.	MAF_INRAE=19.62;MAF_USDA=47.059
NC_035092.1	45006851	.	C	G	.	.	MAF_INRAE=6.962;MAF_USDA=22.353
NC_035092.1	45006862	.	C	T	.	.	MAF_USDA=4.098
NC_035092.1	45006941	.	C	T	.	.	MAF_INRAE=12.658;MAF_USDA=24.706
NC_035092.1	45006959	.	A	G	.	.	MAF_INRAE=6.667;MAF_USDA=4.098
NC_035092.1	45007034	.	A	T	.	.	MAF_INRAE=19.62;MAF_USDA=47.647
NC_035092.1	45007055	.	C	G	.	.	MAF_INRAE=3.333;MAF_USDA=7.059
NC_035092.1	45007153	.	A	T	.	.	MAF_USDA=5.882
NC_035092.1	45007167	.	T	A	.	.	MAF_INRAE=10.127;MAF_USDA=14.583
NC_035092.1	45007255	.	G	T	.	.	MAF_INRAE=12.658;MAF_USDA=24.706
NC_035092.1	45007265	.	G	T	.	.	MAF_USDA=5.738
NC_035092.1	45007280	.	C	G	.	.	MAF_USDA=1.639
NC_035092.1	45007287	.	C	T	.	.	MAF_INRAE=15.789
NC_035092.1	45007330	.	T	C	.	.	MAF_INRAE=39.873;MAF_USDA=24.706
NC_035092.1	45007405	.	G	A	.	.	MAF_INRAE=6.962;MAF_USDA=23.529
NC_035092.1	45007459	.	T	C	.	.	MAF_INRAE=41.139;MAF_USDA=27.059
NC_035092.1	45007560	.	G	T	.	.	MAF_INRAE=40.506;MAF_USDA=26.471
NC_035092.1	45007591	.	C	T	.	.	MAF_USDA=4.098
NC_035092.1	45007723	.	T	C	.	.	MAF_INRAE=40.506;MAF_USDA=24.118
NC_035092.1	45007734	.	G	T	.	.	MAF_INRAE=2.5;MAF_USDA=7.377
NC_035092.1	45007769	.	G	T	.	.	MAF_USDA=1.639
NC_035092.1	45008022	.	C	G	.	.	MAF_INRAE=5.263;MAF_USDA=5.294
NC_035092.1	45008114	.	C	A	.	.	MAF_INRAE=3.333;MAF_USDA=14.583
NC_035092.1	45008154	.	C	A	.	.	MAF_USDA=1.639
NC_035092.1	45008339	.	T	C	.	.	MAF_USDA=2.083
NC_035092.1	45008341	.	G	T	.	.	MAF_INRAE=2.5;MAF_USDA=7.647
NC_035092.1	45008403	.	A	C	.	.	MAF_INRAE=44.937;MAF_USDA=47.059
NC_035092.1	45008528	.	C	G	.	.	MAF_INRAE=13.291;MAF_USDA=18.235
NC_035092.1	45008580	.	T	A	.	.	MAF_INRAE=13.291;MAF_USDA=32.941
NC_035092.1	45008599	.	C	T	.	.	MAF_INRAE=3.165;MAF_USDA=8.333
NC_035092.1	45008645	.	T	G	.	.	MAF_INRAE=39.241;MAF_USDA=47.647
NC_035092.1	45008696	.	T	C	.	.	MAF_INRAE=48.101;MAF_USDA=17.059
NC_035092.1	45008697	.	C	A	.	.	MAF_USDA=30.0
NC_035092.1	45008740	.	T	C	.	.	MAF_INRAE=38.608;MAF_USDA=29.412
NC_035092.1	45008758	.	G	T	.	.	MAF_USDA=3.279
NC_035092.1	45008923	.	C	T	.	.	MAF_USDA=1.639
NC_035092.1	45009015	.	C	T	.	.	MAF_USDA=13.529
NC_035092.1	45009119	.	C	A	.	.	MAF_INRAE=5.696;MAF_USDA=18.824
NC_035092.1	45009176	.	C	G	.	.	MAF_USDA=4.118
NC_035092.1	45009203	.	A	G	.	.	MAF_USDA=3.279
NC_035092.1	45009238	.	A	G	.	.	MAF_INRAE=17.5;MAF_USDA=5.294
NC_035092.1	45009257	.	T	G	.	.	MAF_INRAE=17.5;MAF_USDA=31.765
NC_035092.1	45009292	.	ACC	ACT	.	.	MAF_USDA=33.333
NC_035092.1	45009294	.	C	T	.	.	MAF_INRAE=20.0
NC_035092.1	45009341	.	C	T	.	.	MAF_USDA=10.417
NC_035092.1	45009342	.	G	A	.	.	MAF_INRAE=11.392;MAF_USDA=13.529
NC_035092.1	45009534	.	G	A	.	.	MAF_INRAE=13.291;MAF_USDA=3.529
NC_035092.1	45009581	.	A	T	.	.	MAF_INRAE=2.5;MAF_USDA=7.059
NC_035092.1	45009584	.	C	A	.	.	MAF_USDA=2.083
NC_035092.1	45009749	.	A	T	.	.	MAF_INRAE=3.165;MAF_USDA=8.235
NC_035092.1	45009755	.	G	T	.	.	MAF_INRAE=18.354;MAF_USDA=43.529
NC_035092.1	45009818	.	C	A	.	.	MAF_USDA=3.279
NC_035092.1	45009862	.	T	C	.	.	MAF_INRAE=3.165;MAF_USDA=8.824
NC_035092.1	45009902	.	C	T	.	.	MAF_USDA=1.639
NC_035092.1	45010015	.	G	T	.	.	MAF_INRAE=3.165;MAF_USDA=8.824
NC_035092.1	45010134	.	G	A	.	.	MAF_USDA=1.639
NC_035092.1	45010260	.	G	A	.	.	MAF_USDA=1.639
NC_035092.1	45010290	.	C	T	.	.	MAF_USDA=10.417
NC_035092.1	45010377	.	T	A	.	.	MAF_USDA=6.557
NC_035092.1	45010433	.	T	A	.	.	MAF_INRAE=3.333;MAF_USDA=8.824
NC_035092.1	45010444	.	A	T	.	.	MAF_INRAE=3.165;MAF_USDA=8.824
NC_035092.1	45010567	.	G	A	.	.	MAF_INRAE=3.165;MAF_USDA=4.118
NC_035092.1	45010570	.	A	G	.	.	MAF_INRAE=3.333;MAF_USDA=10.0
NC_035092.1	45010610	.	A	C	.	.	MAF_USDA=1.639
NC_035092.1	45010686	.	G	T	.	.	MAF_USDA=10.417
NC_035092.1	45010707	.	G	A	.	.	MAF_INRAE=3.165;MAF_USDA=8.824
NC_035092.1	45010780	.	A	T	.	.	MAF_INRAE=3.333;MAF_USDA=8.824
NC_035092.1	45010833	.	T	G	.	.	MAF_INRAE=3.333;MAF_USDA=6.78
NC_035092.1	45010838	.	T	A	.	.	MAF_INRAE=5.263
NC_035092.1	45010844	.	T	G	.	.	MAF_INRAE=17.5;MAF_USDA=1.695
NC_035092.1	45010888	.	G	T	.	.	MAF_INRAE=3.333;MAF_USDA=8.824
NC_035092.1	45010914	.	G	A	.	.	MAF_USDA=3.279
NC_035092.1	45010915	.	C	A	.	.	MAF_USDA=3.279
NC_035092.1	45010916	.	C	A	.	.	MAF_USDA=3.279
NC_035092.1	45010946	.	G	T	.	.	MAF_USDA=2.083
NC_035092.1	45010952	.	C	T	.	.	MAF_INRAE=17.5;MAF_USDA=25.882
NC_035092.1	45010956	.	A	G	.	.	MAF_USDA=10.417
NC_035092.1	45011012	.	T	C	.	.	MAF_INRAE=17.5;MAF_USDA=36.471
NC_035092.1	45011049	.	T	A	.	.	MAF_USDA=1.639
NC_035092.1	45011104	.	T	A	.	.	MAF_INRAE=19.62;MAF_USDA=25.0
NC_035092.1	45011172	.	C	A	.	.	MAF_INRAE=5.063;MAF_USDA=4.706
NC_035092.1	45011180	.	G	A	.	.	MAF_USDA=11.765
NC_035092.1	45011181	.	G	A	.	.	MAF_USDA=8.824
NC_035092.1	45011251	.	C	T	.	.	MAF_USDA=4.118
NC_035092.1	45011266	.	T	C	.	.	MAF_USDA=2.459
NC_035092.1	45011337	.	A	G	.	.	MAF_INRAE=5.833;MAF_USDA=21.765
NC_035092.1	45011385	.	A	T	.	.	MAF_INRAE=3.165;MAF_USDA=6.471
NC_035092.1	45011403	.	G	A	.	.	MAF_USDA=2.083
NC_035092.1	45011472	.	T	C	.	.	MAF_INRAE=13.924;MAF_USDA=2.941
NC_035092.1	45011620	.	C	G	.	.	MAF_USDA=10.0
NC_035092.1	45011636	.	T	G	.	.	MAF_INRAE=6.667
NC_035092.1	45011675	.	C	T	.	.	MAF_USDA=38.235
NC_035092.1	45011685	.	C	T	.	.	MAF_USDA=1.765
NC_035092.1	45011732	.	C	T	.	.	MAF_USDA=1.639
NC_035092.1	45011734	.	C	A	.	.	MAF_INRAE=20.886;MAF_USDA=32.941
NC_035092.1	45011768	.	T	A	.	.	MAF_INRAE=17.5
NC_035092.1	45011771	.	T	G	.	.	MAF_INRAE=17.5
NC_035092.1	45011772	.	C	A	.	.	MAF_INRAE=17.5
NC_035092.1	45011775	.	T	A	.	.	MAF_INRAE=17.5
NC_035092.1	45011867	.	C	A	.	.	MAF_USDA=10.417
NC_035092.1	45011995	.	T	C	.	.	MAF_USDA=1.639
NC_035092.1	45011997	.	A	C	.	.	MAF_INRAE=20.886;MAF_USDA=34.118
NC_035092.1	45012203	.	A	G	.	.	MAF_INRAE=20.886;MAF_USDA=32.941
NC_035092.1	45012299	.	C	A,T	.	.	MAF_INRAE=5.263
NC_035092.1	45012300	.	G	C	.	.	MAF_USDA=33.529
NC_035092.1	45012326	.	C	T	.	.	MAF_USDA=43.75
NC_035092.1	45012435	.	G	C	.	.	MAF_USDA=10.0
NC_035092.1	45012436	.	T	A	.	.	MAF_USDA=10.0
NC_035092.1	45012482	.	G	A	.	.	MAF_USDA=1.639
NC_035092.1	45012496	.	T	C	.	.	MAF_INRAE=41.772;MAF_USDA=32.353
NC_035092.1	45012517	.	T	C	.	.	MAF_USDA=33.529
NC_035092.1	45012535	.	A	T	.	.	MAF_USDA=1.639
NC_035092.1	45012628	.	A	G	.	.	MAF_INRAE=20.833;MAF_USDA=16.471
NC_035092.1	45012671	.	A	G	.	.	MAF_USDA=32.941
NC_035092.1	45012673	.	A	C	.	.	MAF_USDA=32.941
NC_035092.1	45012768	.	G	A	.	.	MAF_INRAE=3.333;MAF_USDA=9.412
NC_035092.1	45012901	.	T	G	.	.	MAF_USDA=6.557
NC_035092.1	45012928	.	T	C	.	.	MAF_INRAE=2.5;MAF_USDA=4.918
NC_035092.1	45013146	.	G	T	.	.	MAF_USDA=22.917
NC_035092.1	45013285	.	A	T	.	.	MAF_INRAE=11.392;MAF_USDA=12.941
NC_035092.1	45013299	.	T	C	.	.	MAF_INRAE=3.333;MAF_USDA=10.0
NC_035092.1	45013369	.	A	T	.	.	MAF_INRAE=17.5
NC_035092.1	45013375	.	G	T	.	.	MAF_USDA=2.353
NC_035092.1	45013411	.	C	T	.	.	MAF_USDA=5.738
NC_035092.1	45013473	.	C	T	.	.	MAF_USDA=2.459
NC_035092.1	45013526	.	A	T	.	.	MAF_INRAE=2.5;MAF_USDA=3.333
NC_035092.1	45013547	.	A	G	.	.	MAF_USDA=9.836
NC_035092.1	45013564	.	T	C	.	.	MAF_INRAE=42.405;MAF_USDA=46.471
NC_035092.1	45013602	.	C	A	.	.	MAF_USDA=2.083
NC_035092.1	45013606	.	C	T	.	.	MAF_INRAE=40.506;MAF_USDA=10.0
NC_035092.1	45013694	.	G	A	.	.	MAF_INRAE=40.506;MAF_USDA=10.588
NC_035092.1	45013716	.	T	C	.	.	MAF_USDA=9.836
NC_035092.1	45013740	.	G	A	.	.	MAF_INRAE=11.392;MAF_USDA=11.765
NC_035092.1	45013750	.	C	G	.	.	MAF_USDA=1.639
NC_035092.1	45013767	.	C	A	.	.	MAF_USDA=3.529
NC_035092.1	45013819	.	G	T	.	.	MAF_USDA=1.639
NC_035092.1	45013847	.	G	A	.	.	MAF_INRAE=39.873;MAF_USDA=6.25
NC_035092.1	45013912	.	A	T	.	.	MAF_INRAE=3.165;MAF_USDA=10.0
NC_035092.1	45014061	.	T	A	.	.	MAF_USDA=2.353
NC_035092.1	45014138	.	G	T	.	.	MAF_INRAE=46.203;MAF_USDA=12.941
NC_035092.1	45014157	.	T	G	.	.	MAF_USDA=2.353
NC_035092.1	45014192	.	C	T	.	.	MAF_USDA=8.333
NC_035092.1	45014280	.	T	G	.	.	MAF_INRAE=3.165;MAF_USDA=10.0
NC_035092.1	45014374	.	T	A	.	.	MAF_INRAE=42.405;MAF_USDA=47.059
NC_035092.1	45014394	.	G	T	.	.	MAF_INRAE=42.405;MAF_USDA=47.059
NC_035092.1	45014400	.	A	G	.	.	MAF_USDA=1.639
NC_035092.1	45014525	.	C	T	.	.	MAF_INRAE=11.392;MAF_USDA=13.529
NC_035092.1	45014559	.	C	G	.	.	MAF_INRAE=3.165;MAF_USDA=10.0
NC_035092.1	45014597	.	G	A	.	.	MAF_INRAE=44.304;MAF_USDA=46.471
NC_035092.1	45014669	.	G	T	.	.	MAF_INRAE=2.5;MAF_USDA=10.656
NC_035092.1	45014682	.	G	T	.	.	MAF_INRAE=3.165;MAF_USDA=2.353
NC_035092.1	45014765	.	A	T	.	.	MAF_INRAE=44.937;MAF_USDA=45.082
NC_035092.1	45014786	.	T	A	.	.	MAF_USDA=22.941
NC_035092.1	45014835	.	C	T	.	.	MAF_INRAE=12.658;MAF_USDA=2.941
NC_035092.1	45014836	.	A	G	.	.	MAF_USDA=28.235
NC_035092.1	45014899	.	C	T	.	.	MAF_USDA=2.459
NC_035092.1	45014988	.	A	G	.	.	MAF_INRAE=2.5
NC_035092.1	45015004	.	G	T	.	.	MAF_USDA=1.667
NC_035092.1	45015011	.	G	A	.	.	MAF_USDA=4.762
NC_035092.1	45015329	.	T	A	.	.	MAF_INRAE=39.873;MAF_USDA=20.0
NC_035092.1	45015343	.	G	A	.	.	MAF_USDA=1.639
NC_035092.1	45015399	.	G	T	.	.	MAF_INRAE=5.063;MAF_USDA=1.176
NC_035092.1	45015717	.	G	T	.	.	MAF_INRAE=18.987;MAF_USDA=47.059
NC_035092.1	45015728	.	A	G	.	.	MAF_USDA=4.706
NC_035092.1	45015821	.	G	A	.	.	MAF_USDA=7.377
NC_035092.1	45015873	.	G	A	.	.	MAF_INRAE=40.506;MAF_USDA=11.176
NC_035092.1	45015905	.	C	G	.	.	MAF_INRAE=38.608;MAF_USDA=21.765
NC_035092.1	45015967	.	G	A	.	.	MAF_INRAE=39.873;MAF_USDA=15.294
NC_035092.1	45015993	.	C	T	.	.	MAF_INRAE=3.333;MAF_USDA=14.118
NC_035092.1	45016253	.	C	G	.	.	MAF_INRAE=3.165;MAF_USDA=8.235
NC_035092.1	45016266	.	T	A	.	.	MAF_INRAE=40.506;MAF_USDA=14.706
NC_035092.1	45016280	.	G	A	.	.	MAF_INRAE=3.333;MAF_USDA=12.941
NC_035092.1	45016286	.	T	A	.	.	MAF_INRAE=17.5;MAF_USDA=2.353
NC_035092.1	45016297	.	C	T	.	.	MAF_INRAE=2.5;MAF_USDA=13.115
NC_035092.1	45016348	.	A	G	.	.	MAF_INRAE=40.506;MAF_USDA=14.706
NC_035092.1	45016386	.	G	A	.	.	MAF_USDA=3.279
NC_035092.1	45016406	.	A	C	.	.	MAF_INRAE=3.333;MAF_USDA=12.353
NC_035092.1	45016416	.	C	A	.	.	MAF_INRAE=16.456;MAF_USDA=10.417
NC_035092.1	45016437	.	C	T	.	.	MAF_USDA=1.639
NC_035092.1	45016505	.	A	T	.	.	MAF_INRAE=17.5;MAF_USDA=2.353
NC_035092.1	45016549	.	G	A	.	.	MAF_INRAE=17.5;MAF_USDA=2.941
NC_035092.1	45016614	.	A	C	.	.	MAF_INRAE=3.333;MAF_USDA=12.941
NC_035092.1	45016622	.	C	A	.	.	MAF_USDA=18.824
NC_035092.1	45016715	.	T	C	.	.	MAF_INRAE=38.608;MAF_USDA=21.765
NC_035092.1	45016836	.	C	T	.	.	MAF_INRAE=17.5;MAF_USDA=2.941
NC_035092.1	45016849	.	G	A	.	.	MAF_INRAE=44.304;MAF_USDA=47.059
NC_035092.1	45017052	.	G	T	.	.	MAF_USDA=4.706
NC_035092.1	45017067	.	G	C	.	.	MAF_INRAE=38.608;MAF_USDA=19.412
NC_035092.1	45017120	.	C	T	.	.	MAF_USDA=4.118
NC_035092.1	45017127	.	T	A	.	.	MAF_USDA=3.529
NC_035092.1	45017133	.	A	G	.	.	MAF_USDA=3.529
NC_035092.1	45017138	.	G	A	.	.	MAF_USDA=4.118
NC_035092.1	45017141	.	C	A	.	.	MAF_USDA=3.529
NC_035092.1	45017143	.	G	A	.	.	MAF_USDA=3.529
NC_035092.1	45017162	.	G	A	.	.	MAF_USDA=4.118
NC_035092.1	45017203	.	C	T	.	.	MAF_INRAE=3.165;MAF_USDA=8.235
NC_035092.1	45017210	.	G	A	.	.	MAF_USDA=3.279
NC_035092.1	45017214	.	A	G	.	.	MAF_USDA=10.417
NC_035092.1	45017215	.	C	A	.	.	MAF_USDA=10.417
NC_035092.1	45017216	.	C	A	.	.	MAF_USDA=10.417
NC_035092.1	45017275	.	T	G	.	.	MAF_INRAE=40.506;MAF_USDA=10.588
NC_035092.1	45017333	.	A	G	.	.	MAF_INRAE=3.333;MAF_USDA=12.941
NC_035092.1	45017340	.	G	A	.	.	MAF_USDA=3.529
NC_035092.1	45017355	.	G	A	.	.	MAF_INRAE=17.5;MAF_USDA=5.882
NC_035092.1	45017356	.	C	A	.	.	MAF_INRAE=39.873;MAF_USDA=10.588
NC_035092.1	45017412	.	A	G	.	.	MAF_USDA=7.647
NC_035092.1	45017459	.	A	G	.	.	MAF_INRAE=17.5;MAF_USDA=2.941
NC_035092.1	45017479	.	C	T	.	.	MAF_USDA=4.918
NC_035092.1	45017563	.	G	C	.	.	MAF_INRAE=46.203;MAF_USDA=19.672
NC_035092.1	45017572	.	G	A	.	.	MAF_USDA=10.417
NC_035092.1	45017585	.	C	T	.	.	MAF_INRAE=40.506;MAF_USDA=10.588
NC_035092.1	45017659	.	G	A	.	.	MAF_INRAE=46.203;MAF_USDA=47.541
NC_035092.1	45017724	.	C	G	.	.	MAF_INRAE=40.506;MAF_USDA=48.361
NC_035092.1	45017805	.	C	T	.	.	MAF_USDA=4.118
NC_035092.1	45017871	.	G	T	.	.	MAF_INRAE=40.506;MAF_USDA=10.588
NC_035092.1	45017886	.	G	A	.	.	MAF_USDA=4.118
NC_035092.1	45017890	.	A	G	.	.	MAF_USDA=1.639
NC_035092.1	45018016	.	C	A	.	.	MAF_INRAE=3.165;MAF_USDA=8.235
NC_035092.1	45018097	.	A	G	.	.	MAF_USDA=3.279
NC_035092.1	45018237	.	G	A	.	.	MAF_INRAE=40.506;MAF_USDA=48.824
NC_035092.1	45018238	.	C	T	.	.	MAF_INRAE=41.667;MAF_USDA=48.824
NC_035092.1	45018304	.	G	A	.	.	MAF_INRAE=3.165;MAF_USDA=8.235
NC_035092.1	45018319	.	G	T	.	.	MAF_INRAE=3.165;MAF_USDA=8.235
NC_035092.1	45018320	.	C	G	.	.	MAF_USDA=3.279
NC_035092.1	45018321	.	A	T	.	.	MAF_INRAE=44.167;MAF_USDA=37.059
NC_035092.1	45018334	.	G	T	.	.	MAF_USDA=3.529
NC_035092.1	45018341	.	C	T	.	.	MAF_INRAE=40.506;MAF_USDA=44.706
NC_035092.1	45018418	.	T	A	.	.	MAF_INRAE=39.241;MAF_USDA=4.167
NC_035092.1	45018423	.	C	A	.	.	MAF_USDA=3.529
NC_035092.1	45018436	.	A	G	.	.	MAF_INRAE=40.506;MAF_USDA=48.824
NC_035092.1	45018490	.	G	T	.	.	MAF_USDA=3.279
NC_035092.1	45018594	.	C	T	.	.	MAF_USDA=10.417
NC_035092.1	45018649	.	C	A	.	.	MAF_INRAE=3.165;MAF_USDA=8.235
NC_035092.1	45018769	.	C	T	.	.	MAF_USDA=1.639
NC_035092.1	45018821	.	A	G	.	.	MAF_USDA=4.118
NC_035092.1	45018830	.	C	T	.	.	MAF_USDA=3.279
NC_035092.1	45018875	.	C	T	.	.	MAF_INRAE=3.165;MAF_USDA=8.235
NC_035092.1	45019023	.	T	C	.	.	MAF_INRAE=38.608;MAF_USDA=21.765
NC_035092.1	45019038	.	C	T	.	.	MAF_USDA=12.941
NC_035092.1	45019083	.	T	C	.	.	MAF_USDA=10.0
NC_035092.1	45019097	.	C	A	.	.	MAF_USDA=2.459
NC_035092.1	45019102	.	G	T	.	.	MAF_INRAE=20.886;MAF_USDA=44.118
NC_035092.1	45019177	.	T	C	.	.	MAF_INRAE=18.354;MAF_USDA=4.706
NC_035092.1	45019261	.	C	T	.	.	MAF_INRAE=35.833;MAF_USDA=20.588
NC_035092.1	45019282	.	C	A	.	.	MAF_USDA=4.167
NC_035092.1	45019292	.	C	A	.	.	MAF_USDA=3.529
NC_035092.1	45019335	.	C	T	.	.	MAF_USDA=12.353
NC_035092.1	45019421	.	A	G	.	.	MAF_USDA=4.118
NC_035092.1	45019423	.	A	G	.	.	MAF_USDA=4.118
NC_035092.1	45019447	.	C	G	.	.	MAF_USDA=4.118
NC_035092.1	45019541	.	A	G	.	.	MAF_USDA=3.279
NC_035092.1	45019627	.	C	T	.	.	MAF_USDA=10.417
NC_035092.1	45019653	.	G	T	.	.	MAF_INRAE=5.0
NC_035092.1	45019722	.	C	A	.	.	MAF_INRAE=33.544;MAF_USDA=21.176
NC_035092.1	45019768	.	A	C	.	.	MAF_INRAE=32.911;MAF_USDA=21.176
NC_035092.1	45019781	.	C	A	.	.	MAF_USDA=3.279
NC_035092.1	45019813	.	A	G	.	.	MAF_USDA=10.417
NC_035092.1	45019872	.	T	C	.	.	MAF_USDA=18.235
NC_035092.1	45019940	.	A	G	.	.	MAF_INRAE=5.833;MAF_USDA=15.882
NC_035092.1	45019952	.	C	G	.	.	MAF_INRAE=10.526;MAF_USDA=27.647
NC_035092.1	45019953	.	A	G	.	.	MAF_USDA=31.765
NC_035092.1	45019954	.	G	A	.	.	MAF_USDA=12.353
NC_035092.1	45020083	.	A	G	.	.	MAF_USDA=4.762
NC_035092.1	45020275	.	T	A	.	.	MAF_INRAE=38.333;MAF_USDA=25.882
NC_035092.1	45020282	.	C	T	.	.	MAF_USDA=16.393
NC_035092.1	45020287	.	A	G	.	.	MAF_USDA=6.25
NC_035092.1	45020312	.	T	G	.	.	MAF_USDA=6.25
NC_035092.1	45020315	.	A	T	.	.	MAF_USDA=8.333
NC_035092.1	45020395	.	G	A	.	.	MAF_INRAE=41.139;MAF_USDA=12.353
NC_035092.1	45020465	.	G	T	.	.	MAF_INRAE=41.139;MAF_USDA=10.588
NC_035092.1	45020513	.	C	T	.	.	MAF_USDA=9.412
NC_035092.1	45020565	.	T	C	.	.	MAF_USDA=1.639
NC_035092.1	45020579	.	A	C	.	.	MAF_INRAE=2.5;MAF_USDA=4.098
NC_035092.1	45020702	.	A	C	.	.	MAF_USDA=10.656
NC_035092.1	45020741	.	G	C	.	.	MAF_INRAE=39.241;MAF_USDA=30.0
NC_035092.1	45020775	.	T	A	.	.	MAF_INRAE=39.241;MAF_USDA=29.412
NC_035092.1	45020777	.	T	A	.	.	MAF_INRAE=41.667;MAF_USDA=30.0
NC_035092.1	45020808	.	A	G	.	.	MAF_USDA=5.294
NC_035092.1	45020846	.	A	G	.	.	MAF_INRAE=3.333;MAF_USDA=14.583
NC_035092.1	45020871	.	G	T	.	.	MAF_USDA=8.197
NC_035092.1	45020883	.	C	A	.	.	MAF_INRAE=13.291;MAF_USDA=11.765
NC_035092.1	45020921	.	C	A	.	.	MAF_INRAE=2.5;MAF_USDA=1.765
NC_035092.1	45021049	.	C	T	.	.	MAF_USDA=4.098
NC_035092.1	45021236	.	C	G	.	.	MAF_USDA=3.279
NC_035092.1	45021238	.	C	T	.	.	MAF_INRAE=21.053;MAF_USDA=16.471
NC_035092.1	45021288	.	A	T	.	.	MAF_USDA=1.639
NC_035092.1	45021295	.	G	A	.	.	MAF_INRAE=6.667
NC_035092.1	45021365	.	C	A	.	.	MAF_INRAE=39.873;MAF_USDA=4.167
NC_035092.1	45021395	.	A	G	.	.	MAF_INRAE=45.833;MAF_USDA=11.765
NC_035092.1	45021415	.	T	C	.	.	MAF_USDA=4.918
NC_035092.1	45021494	.	C	T	.	.	MAF_INRAE=1.667
NC_035092.1	45021514	.	G	A	.	.	MAF_INRAE=41.772;MAF_USDA=15.294
NC_035092.1	45021520	.	C	T	.	.	MAF_USDA=9.836
NC_035092.1	45021540	.	T	C	.	.	MAF_INRAE=8.228;MAF_USDA=11.905
NC_035092.1	45021550	.	T	C	.	.	MAF_INRAE=44.167;MAF_USDA=15.294
NC_035092.1	45021578	.	C	T	.	.	MAF_USDA=4.098
NC_035092.1	45021582	.	G	A	.	.	MAF_USDA=4.098
NC_035092.1	45021611	.	C	A	.	.	MAF_INRAE=41.667;MAF_USDA=21.176
NC_035092.1	45021620	.	G	T	.	.	MAF_INRAE=10.759;MAF_USDA=40.0
NC_035092.1	45021627	.	C	T	.	.	MAF_INRAE=39.167;MAF_USDA=20.0
NC_035092.1	45021636	.	T	G	.	.	MAF_INRAE=48.333
NC_035092.1	45021664	.	A	T	.	.	MAF_INRAE=12.5;MAF_USDA=22.917
NC_035092.1	45021697	.	A	T	.	.	MAF_USDA=6.557
NC_035092.1	45021728	.	G	T	.	.	MAF_USDA=2.459
NC_035092.1	45021776	.	T	G	.	.	MAF_INRAE=1.667
NC_035092.1	45021846	.	A	T	.	.	MAF_USDA=1.639
NC_035092.1	45021849	.	C	T	.	.	MAF_INRAE=9.167;MAF_USDA=11.765
NC_035092.1	45021851	.	C	A	.	.	MAF_INRAE=15.0;MAF_USDA=25.294
NC_035092.1	45021879	.	G	T	.	.	MAF_USDA=11.475
NC_035092.1	45021923	.	G	A	.	.	MAF_INRAE=46.203;MAF_USDA=13.529
NC_035092.1	45021936	.	A	C	.	.	MAF_USDA=2.459
NC_035092.1	45021946	.	G	T	.	.	MAF_USDA=2.459
NC_035092.1	45022057	.	C	T	.	.	MAF_USDA=1.639
NC_035092.1	45022080	.	A	T	.	.	MAF_INRAE=8.861;MAF_USDA=14.706
NC_035092.1	45022165	.	C	T	.	.	MAF_INRAE=2.5
NC_035092.1	45022249	.	T	C	.	.	MAF_INRAE=19.62;MAF_USDA=40.588
NC_035092.1	45022584	.	A	T	.	.	MAF_USDA=8.197
NC_035092.1	45022656	.	A	C	.	.	MAF_USDA=14.706
NC_035092.1	45022696	.	A	T	.	.	MAF_USDA=4.167
NC_035092.1	45022697	.	T	A	.	.	MAF_USDA=4.167
NC_035092.1	45022762	.	A	G	.	.	MAF_USDA=2.5
NC_035092.1	45022797	.	A	G	.	.	MAF_USDA=6.471
NC_035092.1	45022832	.	T	C	.	.	MAF_INRAE=49.167;MAF_USDA=9.412
NC_035092.1	45022936	.	A	G	.	.	MAF_INRAE=5.263;MAF_USDA=35.294
NC_035092.1	45022951	.	G	A	.	.	MAF_INRAE=5.0;MAF_USDA=4.098
NC_035092.1	45022976	.	G	A	.	.	MAF_USDA=4.918
NC_035092.1	45023006	.	G	A	.	.	MAF_USDA=5.738
NC_035092.1	45023023	.	G	T	.	.	MAF_USDA=6.557
NC_035092.1	45023024	.	G	T	.	.	MAF_INRAE=10.759;MAF_USDA=34.118
NC_035092.1	45023089	.	G	C	.	.	MAF_INRAE=20.253;MAF_USDA=27.059
NC_035092.1	45023120	.	G	A	.	.	MAF_INRAE=2.5;MAF_USDA=9.836
NC_035092.1	45023166	.	C	A	.	.	MAF_USDA=1.639
NC_035092.1	45023203	.	A	G	.	.	MAF_USDA=3.279
NC_035092.1	45023257	.	T	C	.	.	MAF_USDA=5.882
NC_035092.1	45023265	.	G	T	.	.	MAF_USDA=2.459
NC_035092.1	45023298	.	T	G	.	.	MAF_INRAE=18.987;MAF_USDA=24.118
NC_035092.1	45023342	.	T	C	.	.	MAF_INRAE=5.063;MAF_USDA=6.471
NC_035092.1	45023376	.	T	A	.	.	MAF_USDA=4.918
NC_035092.1	45023387	.	T	C	.	.	MAF_INRAE=8.228;MAF_USDA=34.706
NC_035092.1	45023410	.	A	G	.	.	MAF_INRAE=13.291;MAF_USDA=2.941
NC_035092.1	45023423	.	T	A	.	.	MAF_INRAE=13.291;MAF_USDA=2.941
NC_035092.1	45023599	.	T	C	.	.	MAF_USDA=2.353
NC_035092.1	45023653	.	G	A	.	.	MAF_USDA=3.279
NC_035092.1	45023906	.	C	G	.	.	MAF_USDA=2.459
NC_035092.1	45024004	.	A	G	.	.	MAF_INRAE=15.789
NC_035092.1	45024017	.	G	A	.	.	MAF_USDA=5.294
NC_035092.1	45024018	.	T	A	.	.	MAF_INRAE=3.165;MAF_USDA=2.353
NC_035092.1	45024048	.	C	A	.	.	MAF_INRAE=3.333;MAF_USDA=7.059
NC_035092.1	45024198	.	T	C	.	.	MAF_USDA=2.459
NC_035092.1	45024301	.	T	G	.	.	MAF_INRAE=41.139;MAF_USDA=29.412
NC_035092.1	45024434	.	G	T	.	.	MAF_USDA=9.016
NC_035092.1	45024603	.	C	T	.	.	MAF_INRAE=8.228;MAF_USDA=15.882
NC_035092.1	45024732	.	C	T	.	.	MAF_USDA=1.639
NC_035092.1	45024857	.	A	T	.	.	MAF_INRAE=13.291;MAF_USDA=2.941
NC_035092.1	45024965	.	C	A	.	.	MAF_USDA=1.639
NC_035092.1	45025137	.	C	T	.	.	MAF_USDA=1.639
NC_035092.1	45025226	.	G	A	.	.	MAF_INRAE=26.582;MAF_USDA=36.471
NC_035092.1	45025248	.	A	G	.	.	MAF_USDA=3.279
NC_035092.1	45025256	.	A	T	.	.	MAF_INRAE=25.949;MAF_USDA=35.882
NC_035092.1	45025263	.	C	T	.	.	MAF_INRAE=5.063;MAF_USDA=2.083
NC_035092.1	45025579	.	C	T	.	.	MAF_USDA=5.294
NC_035092.1	45025655	.	T	C	.	.	MAF_USDA=4.918
NC_035092.1	45025727	.	G	T	.	.	MAF_USDA=14.754
NC_035092.1	45025791	.	C	T	.	.	MAF_USDA=4.118
NC_035092.1	45025922	.	G	A	.	.	MAF_INRAE=46.835;MAF_USDA=10.588
NC_035092.1	45026114	.	C	A	.	.	MAF_INRAE=11.392;MAF_USDA=12.941
NC_035092.1	45026228	.	C	A	.	.	MAF_USDA=1.639
NC_035092.1	45026250	.	G	A	.	.	MAF_USDA=6.557
NC_035092.1	45026371	.	C	T	.	.	MAF_USDA=3.279
NC_035092.1	45026397	.	G	T	.	.	MAF_INRAE=5.063;MAF_USDA=23.529
NC_035092.1	45026522	.	G	A	.	.	MAF_INRAE=25.949;MAF_USDA=47.024
NC_035092.1	45026598	.	G	C	.	.	MAF_INRAE=8.228
NC_035092.1	45026630	.	T	G	.	.	MAF_USDA=4.167
NC_035092.1	45026635	.	C	A	.	.	MAF_USDA=1.667
NC_035092.1	45026743	.	T	A	.	.	MAF_INRAE=17.5;MAF_USDA=2.381
NC_035092.1	45026915	.	A	T	.	.	MAF_USDA=3.333
NC_035092.1	45026964	.	T	A	.	.	MAF_INRAE=12.025;MAF_USDA=8.929
NC_035092.1	45027093	.	A	T	.	.	MAF_INRAE=40.506;MAF_USDA=8.333
NC_035092.1	45027192	.	G	A	.	.	MAF_USDA=8.475
NC_035092.1	45027213	.	C	T	.	.	MAF_INRAE=12.025;MAF_USDA=11.446
NC_035092.1	45027367	.	A	G	.	.	MAF_USDA=8.333
NC_035092.1	45027401	.	C	T	.	.	MAF_INRAE=39.873;MAF_USDA=7.143
NC_035092.1	45027405	.	G	A	.	.	MAF_USDA=2.5
NC_035092.1	45027481	.	A	C	.	.	MAF_USDA=4.167
NC_035092.1	45027529	.	T	C	.	.	MAF_INRAE=17.5
NC_035092.1	45027590	.	T	G	.	.	MAF_INRAE=12.025;MAF_USDA=16.667
NC_035092.1	45027603	.	G	A	.	.	MAF_USDA=10.417
NC_035092.1	45027648	.	G	A	.	.	MAF_USDA=2.5
NC_035092.1	45027691	.	G	C	.	.	MAF_INRAE=17.5;MAF_USDA=3.571
NC_035092.1	45027718	.	G	A	.	.	MAF_INRAE=17.5;MAF_USDA=3.571
NC_035092.1	45027824	.	T	C	.	.	MAF_USDA=2.976
NC_035092.1	45027851	.	C	T	.	.	MAF_USDA=12.5
NC_035092.1	45027865	.	A	C	.	.	MAF_INRAE=33.544;MAF_USDA=27.381
NC_035092.1	45027963	.	T	A	.	.	MAF_INRAE=20.253;MAF_USDA=25.595
NC_035092.1	45028026	.	T	A	.	.	MAF_USDA=2.5
NC_035092.1	45028048	.	G	T	.	.	MAF_INRAE=15.789
NC_035092.1	45028074	.	T	C	.	.	MAF_USDA=10.417
NC_035092.1	45028112	.	T	A	.	.	MAF_USDA=2.5
NC_035092.1	45028183	.	T	C	.	.	MAF_INRAE=20.253;MAF_USDA=26.786
NC_035092.1	45028224	.	G	T	.	.	MAF_USDA=1.667
NC_035092.1	45028362	.	A	T	.	.	MAF_INRAE=32.911;MAF_USDA=23.214
NC_035092.1	45028374	.	G	C	.	.	MAF_INRAE=32.911;MAF_USDA=23.214
NC_035092.1	45028501	.	C	T	.	.	MAF_USDA=10.417
NC_035092.1	45028702	.	C	T	.	.	MAF_INRAE=12.025;MAF_USDA=13.69
NC_035092.1	45028715	.	T	C	.	.	MAF_USDA=10.417
NC_035092.1	45028728	.	G	A	.	.	MAF_INRAE=15.789
NC_035092.1	45028809	.	C	A	.	.	MAF_USDA=2.5
NC_035092.1	45028856	.	C	T	.	.	MAF_USDA=1.667
NC_035092.1	45028944	.	A	T	.	.	MAF_INRAE=28.481;MAF_USDA=24.405
NC_035092.1	45029061	.	T	A	.	.	MAF_USDA=2.083
NC_035092.1	45029129	.	C	A	.	.	MAF_USDA=6.667
NC_035092.1	45029198	.	G	T	.	.	MAF_USDA=1.667
NC_035092.1	45029216	.	C	T	.	.	MAF_USDA=1.667
NC_035092.1	45029257	.	A	T	.	.	MAF_USDA=1.786
NC_035092.1	45029285	.	C	G	.	.	MAF_USDA=1.786
NC_035092.1	45029466	.	A	T	.	.	MAF_USDA=1.765
NC_035092.1	45029476	.	G	A	.	.	MAF_USDA=2.459
NC_035092.1	45029530	.	T	C	.	.	MAF_USDA=5.738
NC_035092.1	45029542	.	C	G	.	.	MAF_USDA=12.5
NC_035092.1	45030118	.	C	T	.	.	MAF_USDA=1.639
NC_035092.1	45030171	.	A	T	.	.	MAF_INRAE=10.526
NC_035092.1	45030189	.	G	A	.	.	MAF_USDA=3.333
NC_035092.1	45030308	.	A	T	.	.	MAF_USDA=2.5
NC_035092.1	45030312	.	C	A	.	.	MAF_USDA=1.786
NC_035092.1	45030316	.	A	T	.	.	MAF_USDA=1.786
NC_035092.1	45030356	.	T	C	.	.	MAF_USDA=2.5
NC_035092.1	45030540	.	C	T	.	.	MAF_USDA=2.5
NC_035092.1	45030699	.	C	T	.	.	MAF_INRAE=15.789
NC_035092.1	45030760	.	T	G	.	.	MAF_USDA=3.279
NC_035092.1	45030777	.	G	T	.	.	MAF_USDA=3.279
NC_035092.1	45030778	.	A	G	.	.	MAF_USDA=5.738
NC_035092.1	45030801	.	A	T	.	.	MAF_INRAE=13.291;MAF_USDA=2.941
NC_035092.1	45030886	.	A	T	.	.	MAF_USDA=3.279
NC_035092.1	45031108	.	T	C	.	.	MAF_INRAE=11.392;MAF_USDA=11.176
NC_035092.1	45031144	.	T	C	.	.	MAF_USDA=3.279
NC_035092.1	45031168	.	C	A	.	.	MAF_INRAE=41.139;MAF_USDA=8.235
NC_035092.1	45031184	.	G	A	.	.	MAF_USDA=7.377
NC_035092.1	45031274	.	G	A	.	.	MAF_USDA=3.279
NC_035092.1	45031311	.	C	T	.	.	MAF_USDA=4.098
NC_035092.1	45031381	.	G	A	.	.	MAF_USDA=1.639
NC_035092.1	45031613	.	C	T	.	.	MAF_INRAE=5.063;MAF_USDA=2.941
NC_035092.1	45031616	.	A	G	.	.	MAF_INRAE=44.304;MAF_USDA=16.471
NC_035092.1	45031834	.	G	A	.	.	MAF_INRAE=27.215;MAF_USDA=42.941
NC_035092.1	45031848	.	G	T	.	.	MAF_INRAE=27.215;MAF_USDA=43.529
NC_035092.1	45031900	.	C	T	.	.	MAF_INRAE=20.833;MAF_USDA=31.765
NC_035092.1	45032116	.	A	G	.	.	MAF_USDA=4.098
NC_035092.1	45032133	.	A	T	.	.	MAF_USDA=6.557
NC_035092.1	45032158	.	A	G	.	.	MAF_INRAE=24.051;MAF_USDA=38.824
NC_035092.1	45032166	.	A	C	.	.	MAF_INRAE=21.519;MAF_USDA=29.412
NC_035092.1	45032368	.	T	G	.	.	MAF_USDA=1.639
NC_035092.1	45032436	.	C	A	.	.	MAF_INRAE=21.519;MAF_USDA=22.941
NC_035092.1	45032450	.	G	A	.	.	MAF_INRAE=32.911;MAF_USDA=49.412
NC_035092.1	45032495	.	T	G	.	.	MAF_USDA=6.557
NC_035092.1	45032609	.	C	T	.	.	MAF_USDA=1.176
NC_035092.1	45032671	.	T	A	.	.	MAF_INRAE=2.5
NC_035092.1	45032683	.	G	A	.	.	MAF_USDA=1.176
NC_035092.1	45032718	.	C	T	.	.	MAF_USDA=6.557
NC_035092.1	45032765	.	T	G	.	.	MAF_INRAE=31.646;MAF_USDA=43.529
NC_035092.1	45032805	.	T	C	.	.	MAF_USDA=1.639
NC_035092.1	45032807	.	G	A	.	.	MAF_INRAE=2.5
NC_035092.1	45032823	.	C	T	.	.	MAF_USDA=4.918
NC_035092.1	45032854	.	A	T	.	.	MAF_INRAE=32.278;MAF_USDA=45.833
NC_035092.1	45032903	.	T	G	.	.	MAF_INRAE=32.911
NC_035092.1	45032908	.	T	C	.	.	MAF_INRAE=6.667;MAF_USDA=13.115
NC_035092.1	45032926	.	A	G	.	.	MAF_USDA=4.098
NC_035092.1	45032927	.	C	T	.	.	MAF_USDA=47.059
NC_035092.1	45032948	.	C	T	.	.	MAF_INRAE=32.278;MAF_USDA=47.059
NC_035092.1	45032992	.	A	G	.	.	MAF_INRAE=3.333
NC_035092.1	45033024	.	C	T	.	.	MAF_INRAE=31.646;MAF_USDA=45.294
NC_035092.1	45033062	.	A	G	.	.	MAF_INRAE=31.646;MAF_USDA=45.294
NC_035092.1	45033092	.	T	C	.	.	MAF_USDA=4.098
NC_035092.1	45033095	.	C	G	.	.	MAF_USDA=4.098
NC_035092.1	45033138	.	C	G	.	.	MAF_INRAE=11.392;MAF_USDA=13.529
NC_035092.1	45033145	.	C	G	.	.	MAF_INRAE=31.646;MAF_USDA=48.235
NC_035092.1	45033217	.	T	C	.	.	MAF_INRAE=31.646;MAF_USDA=48.824
NC_035092.1	45033267	.	C	T	.	.	MAF_USDA=1.176
NC_035092.1	45033328	.	T	G	.	.	MAF_USDA=4.098
NC_035092.1	45033336	.	C	T	.	.	MAF_INRAE=30.38;MAF_USDA=48.824
NC_035092.1	45033373	.	T	A	.	.	MAF_INRAE=31.579;MAF_USDA=48.824
NC_035092.1	45033395	.	C	A	.	.	MAF_INRAE=2.5
NC_035092.1	45033418	.	A	T	.	.	MAF_INRAE=5.0
NC_035092.1	45033422	.	A	T	.	.	MAF_USDA=2.083
NC_035092.1	45033427	.	A	G	.	.	MAF_USDA=2.459
NC_035092.1	45033468	.	G	A	.	.	MAF_INRAE=17.5
NC_035092.1	45033471	.	A	G	.	.	MAF_INRAE=31.646;MAF_USDA=50.0
NC_035092.1	45033477	.	A	T	.	.	MAF_USDA=3.279
NC_035092.1	45033551	.	T	C	.	.	MAF_USDA=2.083
NC_035092.1	45033555	.	C	T	.	.	MAF_INRAE=48.101;MAF_USDA=28.571
NC_035092.1	45033575	.	G	T	.	.	MAF_INRAE=10.759;MAF_USDA=14.706
NC_035092.1	45033580	.	G	C	.	.	MAF_INRAE=31.013;MAF_USDA=47.059
NC_035092.1	45033602	.	A	G	.	.	MAF_INRAE=32.278;MAF_USDA=47.647
NC_035092.1	45033607	.	T	G	.	.	MAF_USDA=6.557
NC_035092.1	45033620	.	A	C	.	.	MAF_USDA=5.294
NC_035092.1	45033674	.	C	T	.	.	MAF_USDA=6.557
NC_035092.1	45033688	.	G	A	.	.	MAF_USDA=1.639
NC_035092.1	45033710	.	A	C	.	.	MAF_INRAE=22.785;MAF_USDA=31.765
NC_035092.1	45033742	.	A	C	.	.	MAF_USDA=4.098
NC_035092.1	45033754	.	A	T	.	.	MAF_INRAE=13.291;MAF_USDA=2.941
NC_035092.1	45033773	.	A	C	.	.	MAF_INRAE=7.5
NC_035092.1	45033844	.	T	A	.	.	MAF_INRAE=8.861;MAF_USDA=5.294
NC_035092.1	45033868	.	G	T	.	.	MAF_USDA=6.557
NC_035092.1	45033884	.	G	T	.	.	MAF_INRAE=21.519;MAF_USDA=8.824
NC_035092.1	45033904	.	ACC	ACA	.	.	MAF_USDA=31.818
NC_035092.1	45034051	.	C	T	.	.	MAF_USDA=1.667
NC_035092.1	45034162	.	G	A	.	.	MAF_INRAE=26.316;MAF_USDA=5.882
NC_035092.1	45034247	.	C	T	.	.	MAF_INRAE=13.291;MAF_USDA=2.941
NC_035092.1	45034259	.	C	T	.	.	MAF_INRAE=3.333;MAF_USDA=11.176
NC_035092.1	45034297	.	C	G	.	.	MAF_INRAE=5.833
NC_035092.1	45034422	.	G	T	.	.	MAF_USDA=1.639
NC_035092.1	45034470	.	G	A	.	.	MAF_USDA=1.639
NC_035092.1	45034474	.	C	G	.	.	MAF_INRAE=5.263;MAF_USDA=2.941
NC_035092.1	45034516	.	T	G	.	.	MAF_INRAE=8.861
NC_035092.1	45034522	.	C	G	.	.	MAF_INRAE=3.333
NC_035092.1	45034529	.	T	A	.	.	MAF_INRAE=29.747;MAF_USDA=11.905
NC_035092.1	45034530	.	T	G	.	.	MAF_INRAE=8.861
NC_035092.1	45034569	.	T	G	.	.	MAF_USDA=8.333
NC_035092.1	45034595	.	A	G	.	.	MAF_INRAE=5.063
NC_035092.1	45034631	.	A	G	.	.	MAF_INRAE=38.608;MAF_USDA=12.5
NC_035092.1	45034712	.	T	G	.	.	MAF_INRAE=8.861;MAF_USDA=5.294
NC_035092.1	45034716	.	C	T	.	.	MAF_USDA=10.417
NC_035092.1	45034756	.	G	T	.	.	MAF_USDA=7.377
NC_035092.1	45034774	.	G	A	.	.	MAF_INRAE=2.5
NC_035092.1	45034790	.	T	C	.	.	MAF_USDA=31.765
NC_035092.1	45034898	.	G	T	.	.	MAF_USDA=1.639
NC_035092.1	45034899	.	T	A	.	.	MAF_USDA=1.639
NC_035092.1	45034900	.	G	T	.	.	MAF_USDA=1.639
NC_035092.1	45034907	.	T	C	.	.	MAF_USDA=1.639
NC_035092.1	45035017	.	G	T	.	.	MAF_USDA=10.417
NC_035092.1	45035057	.	G	T	.	.	MAF_USDA=1.667
NC_035092.1	45035099	.	C	T	.	.	MAF_INRAE=11.392;MAF_USDA=13.095
NC_035092.1	45035185	.	A	T	.	.	MAF_USDA=1.19
NC_035092.1	45035231	.	A	C	.	.	MAF_USDA=5.738
NC_035092.1	45035390	.	C	T	.	.	MAF_INRAE=2.5
NC_035092.1	45035394	.	G	A	.	.	MAF_USDA=1.639
NC_035092.1	45035425	.	T	C	.	.	MAF_INRAE=3.333;MAF_USDA=10.0
NC_035092.1	45035469	.	T	G	.	.	MAF_USDA=1.639
NC_035092.1	45035528	.	A	G	.	.	MAF_INRAE=2.5
NC_035092.1	45035556	.	G	A	.	.	MAF_USDA=1.639
NC_035092.1	45035559	.	A	G	.	.	MAF_INRAE=3.333;MAF_USDA=11.176
NC_035092.1	45035563	.	G	A	.	.	MAF_INRAE=16.456;MAF_USDA=4.706
NC_035092.1	45035625	.	T	C	.	.	MAF_USDA=1.639
NC_035092.1	45035682	.	G	T	.	.	MAF_USDA=1.639
NC_035092.1	45035726	.	T	C	.	.	MAF_USDA=4.098
NC_035092.1	45035770	.	T	G	.	.	MAF_USDA=1.639
NC_035092.1	45035776	.	C	G	.	.	MAF_INRAE=3.333
NC_035092.1	45036035	.	T	C	.	.	MAF_INRAE=48.101;MAF_USDA=30.0
NC_035092.1	45036048	.	C	T	.	.	MAF_INRAE=2.5
NC_035092.1	45036072	.	C	T	.	.	MAF_USDA=7.377
NC_035092.1	45036318	.	T	G	.	.	MAF_USDA=6.471
NC_035092.1	45036357	.	G	T	.	.	MAF_USDA=4.118
NC_035092.1	45036361	.	T	C	.	.	MAF_INRAE=2.5
NC_035092.1	45036403	.	C	T	.	.	MAF_INRAE=8.861;MAF_USDA=2.353
NC_035092.1	45036424	.	T	G	.	.	MAF_USDA=3.279
NC_035092.1	45036497	.	A	G	.	.	MAF_INRAE=2.5;MAF_USDA=8.197
NC_035092.1	45036562	.	G	C	.	.	MAF_INRAE=10.0;MAF_USDA=11.176
NC_035092.1	45036589	.	C	T	.	.	MAF_INRAE=47.468;MAF_USDA=37.059
NC_035092.1	45036608	.	T	C	.	.	MAF_USDA=7.377
NC_035092.1	45036626	.	G	C	.	.	MAF_INRAE=10.0;MAF_USDA=10.588
NC_035092.1	45036662	.	C	T	.	.	MAF_USDA=3.529
NC_035092.1	45036766	.	C	G	.	.	MAF_INRAE=11.392;MAF_USDA=12.941
NC_035092.1	45036845	.	G	A	.	.	MAF_USDA=7.5
NC_035092.1	45036888	.	G	A	.	.	MAF_INRAE=29.114;MAF_USDA=10.0
NC_035092.1	45036984	.	G	A	.	.	MAF_USDA=4.918
NC_035092.1	45037027	.	T	G	.	.	MAF_INRAE=2.5
NC_035092.1	45037090	.	C	A	.	.	MAF_INRAE=2.5
NC_035092.1	45037125	.	T	C	.	.	MAF_INRAE=3.333;MAF_USDA=11.765
NC_035092.1	45037130	.	G	A	.	.	MAF_INRAE=16.456;MAF_USDA=7.059
NC_035092.1	45037191	.	A	T	.	.	MAF_USDA=3.279
NC_035092.1	45037265	.	T	A	.	.	MAF_USDA=1.639
NC_035092.1	45037339	.	C	T	.	.	MAF_USDA=2.459
NC_035092.1	45037382	.	G	T	.	.	MAF_USDA=1.639
NC_035092.1	45037438	.	G	A	.	.	MAF_USDA=8.197
NC_035092.1	45037518	.	T	C	.	.	MAF_USDA=6.557
NC_035092.1	45037575	.	A	C	.	.	MAF_INRAE=3.333;MAF_USDA=11.176
NC_035092.1	45037768	.	T	C	.	.	MAF_INRAE=3.333;MAF_USDA=11.765
NC_035092.1	45037776	.	A	C	.	.	MAF_USDA=4.098
NC_035092.1	45037787	.	C	T	.	.	MAF_USDA=8.197
NC_035092.1	45037819	.	A	C	.	.	MAF_INRAE=3.333;MAF_USDA=11.176
NC_035092.1	45037838	.	G	C	.	.	MAF_USDA=1.639
NC_035092.1	45037878	.	T	G	.	.	MAF_INRAE=13.291;MAF_USDA=2.941
NC_035092.1	45037884	.	G	A	.	.	MAF_INRAE=3.333
NC_035092.1	45037943	.	G	C	.	.	MAF_USDA=8.333
NC_035092.1	45038025	.	A	T	.	.	MAF_USDA=3.279
NC_035092.1	45038161	.	T	C	.	.	MAF_USDA=1.639
NC_035092.1	45038187	.	A	G	.	.	MAF_USDA=1.639
NC_035092.1	45038231	.	C	T	.	.	MAF_INRAE=3.333;MAF_USDA=11.176
NC_035092.1	45038243	.	G	A	.	.	MAF_USDA=3.279
NC_035092.1	45038274	.	T	G	.	.	MAF_INRAE=3.333;MAF_USDA=10.588
NC_035092.1	45038304	.	C	T	.	.	MAF_USDA=1.639
NC_035092.1	45038352	.	A	G	.	.	MAF_INRAE=3.333;MAF_USDA=11.765
NC_035092.1	45038359	.	C	T	.	.	MAF_INRAE=8.861;MAF_USDA=4.118
NC_035092.1	45038362	.	T	G	.	.	MAF_INRAE=3.333;MAF_USDA=10.588
NC_035092.1	45038383	.	A	G	.	.	MAF_INRAE=3.333;MAF_USDA=10.588
NC_035092.1	45038395	.	A	C	.	.	MAF_INRAE=3.333;MAF_USDA=11.176
NC_035092.1	45038396	.	G	A	.	.	MAF_INRAE=3.333;MAF_USDA=11.176
NC_035092.1	45038402	.	C	T	.	.	MAF_INRAE=3.333;MAF_USDA=11.176
NC_035092.1	45038444	.	C	G	.	.	MAF_INRAE=2.5;MAF_USDA=11.176
NC_035092.1	45038477	.	C	T	.	.	MAF_INRAE=16.456;MAF_USDA=6.471
NC_035092.1	45038549	.	A	G	.	.	MAF_INRAE=3.333;MAF_USDA=11.765
NC_035092.1	45038573	.	G	T	.	.	MAF_USDA=3.279
NC_035092.1	45038598	.	C	T	.	.	MAF_INRAE=3.333;MAF_USDA=11.176
NC_035092.1	45038602	.	C	A	.	.	MAF_INRAE=8.861;MAF_USDA=7.647
NC_035092.1	45038663	.	T	C	.	.	MAF_USDA=2.459
NC_035092.1	45038668	.	A	G	.	.	MAF_INRAE=3.333;MAF_USDA=11.765
NC_035092.1	45039191	.	C	T	.	.	MAF_USDA=3.279
NC_035092.1	45039345	.	G	A	.	.	MAF_INRAE=6.667;MAF_USDA=1.765
NC_035092.1	45039346	.	G	C	.	.	MAF_USDA=3.279
NC_035092.1	45039353	.	G	A	.	.	MAF_USDA=3.279
NC_035092.1	45039375	.	G	A	.	.	MAF_INRAE=13.291;MAF_USDA=2.941
NC_035092.1	45039471	.	C	T	.	.	MAF_INRAE=2.5
NC_035092.1	45039494	.	G	A	.	.	MAF_USDA=1.639
NC_035092.1	45039537	.	G	A	.	.	MAF_INRAE=15.823;MAF_USDA=7.059
NC_035092.1	45039726	.	G	A	.	.	MAF_INRAE=3.333;MAF_USDA=10.0
NC_035092.1	45039823	.	A	C	.	.	MAF_INRAE=6.667;MAF_USDA=7.647
NC_035092.1	45039836	.	C	T	.	.	MAF_INRAE=3.333;MAF_USDA=10.0
NC_035092.1	45039897	.	T	C	.	.	MAF_INRAE=2.5
NC_035092.1	45039930	.	T	C	.	.	MAF_USDA=18.75
NC_035092.1	45040004	.	T	G	.	.	MAF_USDA=6.667
NC_035092.1	45040090	.	G	T	.	.	MAF_USDA=2.083
NC_035092.1	45042309	.	T	G	.	.	MAF_INRAE=5.263
NC_035092.1	45042440	.	G	T	.	.	MAF_USDA=10.417
NC_035092.1	45042444	.	T	A	.	.	MAF_USDA=2.083
NC_035092.1	45042578	.	G	A	.	.	MAF_INRAE=15.789
NC_035092.1	45042581	.	C	T	.	.	MAF_INRAE=2.5
NC_035092.1	45042654	.	C	A	.	.	MAF_USDA=6.548
NC_035092.1	45042709	.	T	G	.	.	MAF_USDA=4.167
NC_035092.1	45042727	.	T	A	.	.	MAF_USDA=10.417
NC_035092.1	45042787	.	A	G	.	.	MAF_USDA=3.333
NC_035092.1	45042911	.	A	C	.	.	MAF_USDA=3.333
NC_035092.1	45042925	.	C	T	.	.	MAF_USDA=1.667
NC_035092.1	45042943	.	A	T	.	.	MAF_INRAE=8.861;MAF_USDA=1.19
NC_035092.1	45042965	.	G	A	.	.	MAF_INRAE=6.667
NC_035092.1	45042980	.	C	T	.	.	MAF_USDA=5.0
NC_035092.1	45043080	.	A	G	.	.	MAF_INRAE=47.468;MAF_USDA=50.0
NC_035092.1	45043259	.	C	T	.	.	MAF_USDA=2.083
NC_035092.1	45043382	.	G	T	.	.	MAF_USDA=5.952
NC_035092.1	45043418	.	T	A	.	.	MAF_USDA=2.083
NC_035092.1	45043581	.	T	A	.	.	MAF_USDA=1.667
NC_035092.1	45043615	.	C	T	.	.	MAF_INRAE=31.646;MAF_USDA=10.714
NC_035092.1	45043711	.	G	A	.	.	MAF_INRAE=47.468;MAF_USDA=36.471
NC_035092.1	45043737	.	C	A	.	.	MAF_INRAE=38.608;MAF_USDA=32.353
NC_035092.1	45043801	.	A	C	.	.	MAF_INRAE=8.861;MAF_USDA=4.762
NC_035092.1	45043821	.	T	C	.	.	MAF_INRAE=6.667;MAF_USDA=1.765
NC_035092.1	45043829	.	A	C	.	.	MAF_USDA=3.279
NC_035092.1	45043876	.	T	C	.	.	MAF_INRAE=8.861;MAF_USDA=4.706
NC_035092.1	45043939	.	T	A	.	.	MAF_USDA=2.083
NC_035092.1	45043961	.	C	T	.	.	MAF_INRAE=47.468;MAF_USDA=37.5
NC_035092.1	45043981	.	A	T	.	.	MAF_INRAE=36.076;MAF_USDA=22.024
NC_035092.1	45043995	.	G	A	.	.	MAF_INRAE=3.333;MAF_USDA=11.905
NC_035092.1	45044072	.	T	A	.	.	MAF_USDA=1.639
NC_035092.1	45044090	.	A	G	.	.	MAF_USDA=4.918
NC_035092.1	45044115	.	C	T	.	.	MAF_INRAE=16.456;MAF_USDA=21.765
NC_035092.1	45044132	.	G	A	.	.	MAF_INRAE=10.0;MAF_USDA=17.647
NC_035092.1	45044164	.	G	A	.	.	MAF_USDA=10.417
NC_035092.1	45044166	.	A	G	.	.	MAF_USDA=1.667
NC_035092.1	45044180	.	T	A	.	.	MAF_INRAE=46.203;MAF_USDA=36.31
NC_035092.1	45044181	.	T	A	.	.	MAF_INRAE=50.0;MAF_USDA=35.714
NC_035092.1	45044182	.	G	A	.	.	MAF_INRAE=50.0;MAF_USDA=35.714
NC_035092.1	45044191	.	G	A	.	.	MAF_INRAE=3.333;MAF_USDA=11.31
NC_035092.1	45044197	.	C	T	.	.	MAF_INRAE=3.333;MAF_USDA=11.31
NC_035092.1	45044233	.	T	G	.	.	MAF_INRAE=4.43;MAF_USDA=2.381
NC_035092.1	45044378	.	A	T	.	.	MAF_INRAE=5.833;MAF_USDA=7.143
NC_035092.1	45044384	.	T	A	.	.	MAF_INRAE=43.333;MAF_USDA=25.301
NC_035092.1	45044385	.	A	T	.	.	MAF_INRAE=13.158;MAF_USDA=41.566
NC_035092.1	45044393	.	C	T	.	.	MAF_INRAE=34.167;MAF_USDA=10.714
NC_035092.1	45044495	.	A	C	.	.	MAF_USDA=5.932
NC_035092.1	45044511	.	T	C	.	.	MAF_USDA=5.932
NC_035092.1	45044513	.	C	A	.	.	MAF_USDA=5.932
NC_035092.1	45044515	.	T	C	.	.	MAF_USDA=5.932
NC_035092.1	45044538	.	T	G	.	.	MAF_USDA=17.391
NC_035092.1	45044553	.	G	T	.	.	MAF_USDA=17.391
NC_035092.1	45044571	.	T	C	.	.	MAF_USDA=47.917
NC_035092.1	45044578	.	T	C	.	.	MAF_USDA=50.0
NC_035092.1	45044587	.	G	C	.	.	MAF_USDA=18.75
NC_035092.1	45044616	.	T	G	.	.	MAF_USDA=20.833
NC_035092.1	45044617	.	G	A	.	.	MAF_USDA=20.833
NC_035092.1	45044618	.	G	T	.	.	MAF_USDA=20.833
NC_035092.1	45044621	.	G	A	.	.	MAF_USDA=15.663
NC_035092.1	45044647	.	A	G	.	.	MAF_INRAE=26.316
NC_035092.1	45044660	.	G	A	.	.	MAF_INRAE=46.835;MAF_USDA=15.476
NC_035092.1	45044690	.	G	T	.	.	MAF_INRAE=46.835;MAF_USDA=36.905
NC_035092.1	45044726	.	G	C	.	.	MAF_USDA=1.667
NC_035092.1	45044754	.	C	A	.	.	MAF_INRAE=38.608;MAF_USDA=29.167
NC_035092.1	45044795	.	C	A	.	.	MAF_USDA=1.667
NC_035092.1	45044851	.	G	T	.	.	MAF_INRAE=12.658;MAF_USDA=5.357
NC_035092.1	45044863	.	G	A	.	.	MAF_USDA=4.167
NC_035092.1	45044918	.	G	A	.	.	MAF_INRAE=3.333;MAF_USDA=10.714
NC_035092.1	45044984	.	A	C	.	.	MAF_INRAE=47.468;MAF_USDA=36.905
NC_035092.1	45045025	.	C	A	.	.	MAF_USDA=1.695
NC_035092.1	45045054	.	A	G	.	.	MAF_INRAE=48.101;MAF_USDA=33.929
NC_035092.1	45045115	.	T	C	.	.	MAF_INRAE=48.101;MAF_USDA=33.333
NC_035092.1	45045144	.	C	A	.	.	MAF_INRAE=3.165;MAF_USDA=6.25
NC_035092.1	45045182	.	C	T	.	.	MAF_INRAE=4.167;MAF_USDA=4.762
NC_035092.1	45046247	.	G	T	.	.	MAF_INRAE=2.5;MAF_USDA=6.471
NC_035092.1	45046377	.	C	A	.	.	MAF_INRAE=46.835;MAF_USDA=37.647
NC_035092.1	45046484	.	C	T	.	.	MAF_USDA=4.098
NC_035092.1	45046485	.	C	A	.	.	MAF_USDA=4.098
NC_035092.1	45046495	.	C	T	.	.	MAF_INRAE=12.658;MAF_USDA=4.118
NC_035092.1	45046647	.	A	G	.	.	MAF_USDA=9.412
NC_035092.1	45046710	.	A	C	.	.	MAF_INRAE=34.81;MAF_USDA=44.118
NC_035092.1	45046725	.	A	G	.	.	MAF_INRAE=34.81;MAF_USDA=42.353
NC_035092.1	45046744	.	G	C	.	.	MAF_USDA=1.639
NC_035092.1	45046751	.	T	C	.	.	MAF_INRAE=13.291;MAF_USDA=4.118
NC_035092.1	45046766	.	T	C	.	.	MAF_INRAE=48.101;MAF_USDA=44.118
NC_035092.1	45046832	.	C	T	.	.	MAF_USDA=3.279
NC_035092.1	45046896	.	G	C	.	.	MAF_INRAE=48.734;MAF_USDA=46.386
NC_035092.1	45046901	.	G	A	.	.	MAF_INRAE=49.367;MAF_USDA=37.5
NC_035092.1	45046906	.	G	T	.	.	MAF_INRAE=48.734;MAF_USDA=46.471
NC_035092.1	45046933	.	G	A	.	.	MAF_USDA=1.639
NC_035092.1	45046945	.	T	C	.	.	MAF_INRAE=13.291;MAF_USDA=2.941
NC_035092.1	45046977	.	T	A	.	.	MAF_INRAE=48.101;MAF_USDA=46.471
NC_035092.1	45047038	.	C	A	.	.	MAF_INRAE=35.443;MAF_USDA=48.235
NC_035092.1	45047055	.	G	T	.	.	MAF_INRAE=35.443;MAF_USDA=49.412
NC_035092.1	45047177	.	A	G	.	.	MAF_INRAE=48.101;MAF_USDA=42.353
NC_035092.1	45047200	.	A	G	.	.	MAF_USDA=10.417
NC_035092.1	45047387	.	G	A	.	.	MAF_USDA=5.738
NC_035092.1	45047541	.	C	T	.	.	MAF_USDA=3.279
NC_035092.1	45047593	.	C	A	.	.	MAF_USDA=2.459
NC_035092.1	45047628	.	C	T	.	.	MAF_INRAE=31.013;MAF_USDA=17.647
NC_035092.1	45047655	.	A	G	.	.	MAF_INRAE=31.646;MAF_USDA=17.059
NC_035092.1	45047671	.	C	A	.	.	MAF_USDA=4.098
NC_035092.1	45047750	.	G	T	.	.	MAF_USDA=3.279
NC_035092.1	45047792	.	A	G	.	.	MAF_INRAE=13.291;MAF_USDA=5.738
NC_035092.1	45047809	.	T	C	.	.	MAF_USDA=10.417
NC_035092.1	45047832	.	G	T	.	.	MAF_INRAE=8.861;MAF_USDA=4.706
NC_035092.1	45047835	.	A	G	.	.	MAF_USDA=4.098
NC_035092.1	45047867	.	C	A	.	.	MAF_USDA=10.417
NC_035092.1	45047875	.	C	A	.	.	MAF_INRAE=13.291;MAF_USDA=2.941
NC_035092.1	45047878	.	G	A	.	.	MAF_USDA=3.279
NC_035092.1	45047896	.	G	T	.	.	MAF_INRAE=13.291;MAF_USDA=6.471
NC_035092.1	45047908	.	T	A	.	.	MAF_USDA=1.639
NC_035092.1	45047969	.	C	T	.	.	MAF_INRAE=13.291;MAF_USDA=2.083
NC_035092.1	45047994	.	G	C	.	.	MAF_INRAE=15.833
NC_035092.1	45048059	.	T	C	.	.	MAF_USDA=1.176
NC_035092.1	45048063	.	A	G	.	.	MAF_USDA=10.417
NC_035092.1	45048072	.	G	A	.	.	MAF_USDA=1.639
NC_035092.1	45048118	.	G	A	.	.	MAF_INRAE=3.333;MAF_USDA=25.0
NC_035092.1	45048188	.	G	A	.	.	MAF_USDA=4.118
NC_035092.1	45048207	.	C	T	.	.	MAF_USDA=2.941
NC_035092.1	45048228	.	G	A	.	.	MAF_USDA=13.934
NC_035092.1	45048264	.	A	G	.	.	MAF_INRAE=13.291;MAF_USDA=22.951
NC_035092.1	45048318	.	G	A	.	.	MAF_INRAE=5.063
NC_035092.1	45048321	.	G	T	.	.	MAF_INRAE=43.038;MAF_USDA=41.765
NC_035092.1	45048387	.	C	T	.	.	MAF_USDA=11.475
NC_035092.1	45048452	.	C	T	.	.	MAF_INRAE=27.215;MAF_USDA=29.412
NC_035092.1	45048462	.	C	T	.	.	MAF_INRAE=27.215;MAF_USDA=29.167
NC_035092.1	45048513	.	A	G	.	.	MAF_INRAE=27.215;MAF_USDA=18.824
NC_035092.1	45048540	.	G	C	.	.	MAF_INRAE=3.333;MAF_USDA=10.588
NC_035092.1	45048565	.	G	A	.	.	MAF_USDA=1.639
NC_035092.1	45048593	.	G	A	.	.	MAF_USDA=4.098
NC_035092.1	45048602	.	G	T	.	.	MAF_INRAE=40.506;MAF_USDA=37.059
NC_035092.1	45048609	.	G	T	.	.	MAF_INRAE=40.506;MAF_USDA=36.471
NC_035092.1	45048693	.	A	T	.	.	MAF_INRAE=13.291;MAF_USDA=3.529
NC_035092.1	45048731	.	T	A	.	.	MAF_INRAE=40.506;MAF_USDA=37.059
NC_035092.1	45048774	.	C	A	.	.	MAF_USDA=4.918
NC_035092.1	45048793	.	C	A	.	.	MAF_USDA=4.918
NC_035092.1	45048794	.	C	T	.	.	MAF_USDA=2.459
NC_035092.1	45048857	.	A	C	.	.	MAF_INRAE=13.291;MAF_USDA=3.529
NC_035092.1	45048860	.	G	T	.	.	MAF_INRAE=25.833;MAF_USDA=32.941
NC_035092.1	45048885	.	G	T	.	.	MAF_USDA=2.459
NC_035092.1	45048900	.	A	T	.	.	MAF_USDA=4.918
NC_035092.1	45048964	.	C	T	.	.	MAF_USDA=3.279
NC_035092.1	45048992	.	C	T	.	.	MAF_INRAE=13.291;MAF_USDA=8.824
NC_035092.1	45049056	.	G	C	.	.	MAF_INRAE=43.671;MAF_USDA=42.941
NC_035092.1	45049116	.	T	A	.	.	MAF_INRAE=43.671;MAF_USDA=38.235
NC_035092.1	45049175	.	G	A	.	.	MAF_INRAE=3.333;MAF_USDA=10.588
NC_035092.1	45049291	.	G	C	.	.	MAF_USDA=1.639
NC_035092.1	45049295	.	G	A	.	.	MAF_USDA=3.279
NC_035092.1	45049350	.	A	C	.	.	MAF_INRAE=43.671;MAF_USDA=35.417
NC_035092.1	45049354	.	T	A	.	.	MAF_USDA=47.917
NC_035092.1	45049406	.	C	T	.	.	MAF_USDA=6.557
NC_035092.1	45049414	.	A	C	.	.	MAF_USDA=20.833
NC_035092.1	45049419	.	A	G	.	.	MAF_USDA=4.098
NC_035092.1	45049446	.	C	A	.	.	MAF_INRAE=40.506;MAF_USDA=9.412
NC_035092.1	45049488	.	T	C	.	.	MAF_USDA=2.459
NC_035092.1	45049592	.	A	C	.	.	MAF_USDA=1.667
NC_035092.1	45049636	.	G	T	.	.	MAF_USDA=2.5
NC_035092.1	45049642	.	G	T	.	.	MAF_USDA=2.5
NC_035092.1	45049643	.	T	A	.	.	MAF_USDA=2.5
NC_035092.1	45049658	.	T	C	.	.	MAF_USDA=37.647
NC_035092.1	45049674	.	T	G	.	.	MAF_USDA=2.459
NC_035092.1	45049676	.	C	A	.	.	MAF_USDA=4.918
NC_035092.1	45049724	.	C	T	.	.	MAF_INRAE=17.5
NC_035092.1	45049730	.	T	G	.	.	MAF_USDA=2.459
NC_035092.1	45049799	.	C	T	.	.	MAF_USDA=3.279
NC_035092.1	45049920	.	C	A	.	.	MAF_INRAE=7.595;MAF_USDA=22.353
NC_035092.1	45049939	.	T	G	.	.	MAF_INRAE=20.886;MAF_USDA=30.588
NC_035092.1	45049965	.	G	C	.	.	MAF_USDA=1.639
NC_035092.1	45049975	.	G	C	.	.	MAF_USDA=1.639
NC_035092.1	45049977	.	A	T	.	.	MAF_INRAE=6.667;MAF_USDA=27.083
NC_035092.1	45050013	.	G	T	.	.	MAF_INRAE=3.333;MAF_USDA=7.059
NC_035092.1	45050029	.	A	C	.	.	MAF_INRAE=46.203;MAF_USDA=50.0
NC_035092.1	45050060	.	A	T	.	.	MAF_INRAE=46.203;MAF_USDA=30.588
NC_035092.1	45050114	.	G	T	.	.	MAF_INRAE=40.506;MAF_USDA=10.0
NC_035092.1	45050122	.	A	C	.	.	MAF_INRAE=5.063;MAF_USDA=6.471
NC_035092.1	45050125	.	T	G	.	.	MAF_INRAE=3.333;MAF_USDA=7.059
NC_035092.1	45050150	.	C	A	.	.	MAF_INRAE=6.667;MAF_USDA=2.459
NC_035092.1	45050189	.	A	T	.	.	MAF_USDA=6.557
NC_035092.1	45050207	.	C	T	.	.	MAF_USDA=6.557
NC_035092.1	45050220	.	C	A	.	.	MAF_INRAE=5.063;MAF_USDA=2.941
NC_035092.1	45050249	.	G	A	.	.	MAF_USDA=4.098
NC_035092.1	45050252	.	G	A	.	.	MAF_USDA=2.459
NC_035092.1	45050265	.	T	G	.	.	MAF_USDA=1.639
NC_035092.1	45050327	.	T	C	.	.	MAF_INRAE=6.962;MAF_USDA=15.294
NC_035092.1	45050361	.	C	A	.	.	MAF_USDA=4.118
NC_035092.1	45050433	.	A	T	.	.	MAF_USDA=1.639
NC_035092.1	45050446	.	C	T	.	.	MAF_USDA=4.118
NC_035092.1	45050450	.	T	C	.	.	MAF_INRAE=17.5
NC_035092.1	45050521	.	C	T	.	.	MAF_USDA=1.639
NC_035092.1	45050527	.	C	T	.	.	MAF_INRAE=40.506;MAF_USDA=12.353
NC_035092.1	45050566	.	G	A	.	.	MAF_USDA=1.639
NC_035092.1	45050602	.	C	T	.	.	MAF_USDA=4.706
NC_035092.1	45050604	.	C	A	.	.	MAF_USDA=4.098
NC_035092.1	45050620	.	C	A	.	.	MAF_USDA=4.706
NC_035092.1	45050663	.	C	G	.	.	MAF_INRAE=39.873;MAF_USDA=9.412
NC_035092.1	45050748	.	C	A	.	.	MAF_INRAE=48.101;MAF_USDA=48.235
NC_035092.1	45050781	.	C	A	.	.	MAF_INRAE=5.063;MAF_USDA=14.118
NC_035092.1	45050792	.	G	C	.	.	MAF_INRAE=5.063;MAF_USDA=21.765
NC_035092.1	45050801	.	A	G	.	.	MAF_INRAE=5.063;MAF_USDA=10.417
NC_035092.1	45050813	.	G	A	.	.	MAF_USDA=2.459
NC_035092.1	45050827	.	T	C	.	.	MAF_USDA=7.377
NC_035092.1	45050836	.	A	C	.	.	MAF_INRAE=6.962;MAF_USDA=22.941
NC_035092.1	45050842	.	T	A	.	.	MAF_USDA=7.377
NC_035092.1	45050874	.	C	G	.	.	MAF_INRAE=8.228;MAF_USDA=34.118
NC_035092.1	45050921	.	C	A	.	.	MAF_USDA=13.115
NC_035092.1	45050931	.	G	T	.	.	MAF_USDA=12.295
NC_035092.1	45050935	.	G	A	.	.	MAF_USDA=12.295
NC_035092.1	45050940	.	A	G,C	.	.	MAF_INRAE=1.667;MAF_USDA=13.115
NC_035092.1	45050943	.	G	A	.	.	MAF_INRAE=2.5;MAF_USDA=16.471
NC_035092.1	45050954	.	T	C	.	.	MAF_USDA=13.115
NC_035092.1	45050957	.	T	A	.	.	MAF_USDA=13.115
NC_035092.1	45050976	.	A	G	.	.	MAF_USDA=13.934
NC_035092.1	45050977	.	A	G	.	.	MAF_INRAE=5.833
NC_035092.1	45050997	.	T	C	.	.	MAF_INRAE=5.0
NC_035092.1	45051016	.	G	C	.	.	MAF_USDA=12.295
NC_035092.1	45051028	.	C	T	.	.	MAF_INRAE=8.333
NC_035092.1	45051035	.	G	A	.	.	MAF_USDA=13.934
NC_035092.1	45051049	.	C	A	.	.	MAF_USDA=13.934
NC_035092.1	45051078	.	G	T	.	.	MAF_INRAE=10.833;MAF_USDA=2.459
NC_035092.1	45051081	.	A	T	.	.	MAF_INRAE=10.833;MAF_USDA=3.279
NC_035092.1	45051109	.	G	A	.	.	MAF_USDA=11.475
NC_035092.1	45051175	.	T	G	.	.	MAF_INRAE=37.975;MAF_USDA=8.824
NC_035092.1	45051203	.	G	T	.	.	MAF_INRAE=42.105;MAF_USDA=18.824
NC_035092.1	45051212	.	T	C	.	.	MAF_INRAE=42.105;MAF_USDA=14.583
NC_035092.1	45051220	.	G	A	.	.	MAF_USDA=4.098
NC_035092.1	45051264	.	G	A	.	.	MAF_INRAE=4.43;MAF_USDA=4.706
NC_035092.1	45051367	.	T	C	.	.	MAF_INRAE=23.684;MAF_USDA=21.765
NC_035092.1	45051372	.	A	G	.	.	MAF_INRAE=42.105;MAF_USDA=14.583
NC_035092.1	45051379	.	G	T	.	.	MAF_INRAE=42.105;MAF_USDA=16.471
NC_035092.1	45051391	.	A	C	.	.	MAF_USDA=2.459
NC_035092.1	45051394	.	T	C	.	.	MAF_INRAE=42.105;MAF_USDA=18.824
NC_035092.1	45051396	.	T	C	.	.	MAF_USDA=15.882
NC_035092.1	45051409	.	C	G	.	.	MAF_USDA=10.417
NC_035092.1	45051496	.	G	A	.	.	MAF_USDA=22.619
NC_035092.1	45051505	.	A	G	.	.	MAF_USDA=23.214
NC_035092.1	45051590	.	C	T	.	.	MAF_INRAE=2.5;MAF_USDA=16.667
NC_035092.1	45051639	.	T	C	.	.	MAF_INRAE=3.333
NC_035092.1	45051662	.	C	T	.	.	MAF_INRAE=4.167
NC_035092.1	45051727	.	G	A	.	.	MAF_USDA=14.583
NC_035092.1	45051775	.	C	G	.	.	MAF_INRAE=5.063;MAF_USDA=4.918
NC_035092.1	45051799	.	C	A	.	.	MAF_USDA=4.918
NC_035092.1	45051825	.	C	T	.	.	MAF_INRAE=2.5;MAF_USDA=12.295
NC_035092.1	45051873	.	G	T	.	.	MAF_INRAE=32.5;MAF_USDA=12.5
NC_035092.1	45051882	.	C	A	.	.	MAF_INRAE=9.167;MAF_USDA=10.417
NC_035092.1	45051886	.	T	C	.	.	MAF_INRAE=9.167;MAF_USDA=21.765
NC_035092.1	45051966	.	A	G	.	.	MAF_INRAE=1.667
NC_035092.1	45051971	.	C	T	.	.	MAF_INRAE=1.667
NC_035092.1	45051972	.	A	G	.	.	MAF_INRAE=1.667
NC_035092.1	45051987	.	C	T	.	.	MAF_USDA=3.39
NC_035092.1	45051988	.	A	G	.	.	MAF_INRAE=5.063;MAF_USDA=24.699
NC_035092.1	45052040	.	A	C	.	.	MAF_INRAE=26.582;MAF_USDA=7.229
NC_035092.1	45052074	.	C	A	.	.	MAF_USDA=4.217
NC_035092.1	45052082	.	C	A	.	.	MAF_INRAE=17.5
NC_035092.1	45052251	.	G	A	.	.	MAF_INRAE=6.667;MAF_USDA=2.542
NC_035092.1	45052256	.	G	T	.	.	MAF_INRAE=26.582;MAF_USDA=7.229
NC_035092.1	45052279	.	G	A	.	.	MAF_USDA=3.614
NC_035092.1	45052370	.	GG	GT	.	.	MAF_USDA=10.417
NC_035092.1	45052489	.	G	A	.	.	MAF_INRAE=46.667;MAF_USDA=35.417
NC_035092.1	45052552	.	T	C	.	.	MAF_INRAE=7.595;MAF_USDA=12.048
NC_035092.1	45052611	.	T	A	.	.	MAF_USDA=1.639
NC_035092.1	45052630	.	T	G	.	.	MAF_INRAE=11.392;MAF_USDA=12.353
NC_035092.1	45052672	.	T	A	.	.	MAF_INRAE=40.506;MAF_USDA=21.176
NC_035092.1	45052678	.	A	C	.	.	MAF_INRAE=40.506;MAF_USDA=12.941
NC_035092.1	45052753	.	C	A	.	.	MAF_USDA=2.083
NC_035092.1	45052765	.	A	G	.	.	MAF_USDA=2.083
NC_035092.1	45052858	.	G	C	.	.	MAF_INRAE=39.873;MAF_USDA=10.588
NC_035092.1	45052953	.	G	A	.	.	MAF_INRAE=22.5
NC_035092.1	45052974	.	C	T	.	.	MAF_INRAE=15.789
NC_035092.1	45052979	.	A	T	.	.	MAF_INRAE=20.833
NC_035092.1	45053065	.	G	A	.	.	MAF_USDA=2.459
NC_035092.1	45053275	.	G	A	.	.	MAF_USDA=3.279
NC_035092.1	45053342	.	T	A	.	.	MAF_USDA=1.639
NC_035092.1	45053380	.	C	A	.	.	MAF_INRAE=6.667;MAF_USDA=29.412
NC_035092.1	45053401	.	C	G	.	.	MAF_USDA=11.765
NC_035092.1	45053411	.	T	A	.	.	MAF_USDA=21.765
NC_035092.1	45053884	.	A	T	.	.	MAF_USDA=20.833
NC_035092.1	45053896	.	C	A	.	.	MAF_USDA=11.765
NC_035092.1	45054051	.	G	A	.	.	MAF_INRAE=7.595;MAF_USDA=22.353
NC_035092.1	45054055	.	T	A	.	.	MAF_USDA=2.459
NC_035092.1	45054071	.	G	T	.	.	MAF_USDA=3.279
NC_035092.1	45054104	.	A	G	.	.	MAF_INRAE=20.253;MAF_USDA=15.294
NC_035092.1	45054109	.	T	A	.	.	MAF_USDA=4.118
NC_035092.1	45054291	.	A	T	.	.	MAF_USDA=2.459
NC_035092.1	45054414	.	A	G	.	.	MAF_INRAE=5.063;MAF_USDA=27.059
NC_035092.1	45054454	.	G	T	.	.	MAF_INRAE=10.127;MAF_USDA=15.574
NC_035092.1	45054583	.	T	A	.	.	MAF_USDA=4.098
NC_035092.1	45054584	.	A	T	.	.	MAF_INRAE=6.667;MAF_USDA=15.294
NC_035092.1	45054657	.	T	G	.	.	MAF_USDA=11.475
NC_035092.1	45054735	.	A	G	.	.	MAF_INRAE=40.506;MAF_USDA=9.412
NC_035092.1	45054744	.	C	T	.	.	MAF_INRAE=5.063;MAF_USDA=8.824
NC_035092.1	45054802	.	T	C	.	.	MAF_INRAE=45.57;MAF_USDA=44.118
NC_035092.1	45054833	.	G	A	.	.	MAF_USDA=1.639
NC_035092.1	45054837	.	C	T	.	.	MAF_INRAE=12.025;MAF_USDA=15.882
NC_035092.1	45054913	.	C	T	.	.	MAF_USDA=1.639
NC_035092.1	45054957	.	A	T	.	.	MAF_INRAE=39.873;MAF_USDA=23.529
NC_035092.1	45054987	.	A	G	.	.	MAF_USDA=1.765
NC_035092.1	45055115	.	C	A	.	.	MAF_USDA=6.25
NC_035092.1	45055117	.	A	C	.	.	MAF_USDA=4.167
NC_035092.1	45055122	.	A	G	.	.	MAF_USDA=6.25
NC_035092.1	45055132	.	G	A	.	.	MAF_INRAE=5.063;MAF_USDA=2.353
NC_035092.1	45055254	.	A	G	.	.	MAF_USDA=41.667
NC_035092.1	45055260	.	G	A	.	.	MAF_USDA=22.353
NC_035092.1	45055279	.	T	C	.	.	MAF_USDA=2.459
NC_035092.1	45055417	.	C	G	.	.	MAF_USDA=1.639
NC_035092.1	45055423	.	T	G	.	.	MAF_INRAE=13.291;MAF_USDA=14.706
NC_035092.1	45055429	.	A	C	.	.	MAF_USDA=1.639
NC_035092.1	45055485	.	G	A	.	.	MAF_INRAE=6.667;MAF_USDA=2.459
NC_035092.1	45055496	.	G	A	.	.	MAF_INRAE=8.861;MAF_USDA=10.588
NC_035092.1	45055556	.	C	T	.	.	MAF_USDA=10.656
NC_035092.1	45055560	.	G	A	.	.	MAF_USDA=1.639
NC_035092.1	45055576	.	C	T	.	.	MAF_USDA=4.098
NC_035092.1	45055602	.	C	T	.	.	MAF_USDA=5.882
NC_035092.1	45055720	.	T	G	.	.	MAF_INRAE=32.278;MAF_USDA=46.471
NC_035092.1	45055769	.	C	T	.	.	MAF_USDA=1.765
NC_035092.1	45055817	.	G	T	.	.	MAF_USDA=4.918
NC_035092.1	45055819	.	A	T	.	.	MAF_USDA=4.918
NC_035092.1	45055833	.	T	A	.	.	MAF_USDA=4.918
NC_035092.1	45055839	.	C	A	.	.	MAF_INRAE=5.063;MAF_USDA=2.353
NC_035092.1	45055840	.	G	T	.	.	MAF_USDA=5.738
NC_035092.1	45055842	.	C	T	.	.	MAF_USDA=5.738
NC_035092.1	45055851	.	C	T	.	.	MAF_USDA=7.377
NC_035092.1	45055859	.	T	G	.	.	MAF_USDA=2.459
NC_035092.1	45055861	.	A	G	.	.	MAF_USDA=3.279
NC_035092.1	45055862	.	T	A	.	.	MAF_USDA=3.279
NC_035092.1	45055864	.	T	C	.	.	MAF_USDA=3.279
NC_035092.1	45055869	.	A	T	.	.	MAF_USDA=2.459
NC_035092.1	45055897	.	A	G	.	.	MAF_INRAE=1.667;MAF_USDA=7.377
NC_035092.1	45055912	.	C	T	.	.	MAF_INRAE=2.5;MAF_USDA=16.471
NC_035092.1	45055918	.	A	G	.	.	MAF_INRAE=3.333;MAF_USDA=7.377
NC_035092.1	45055919	.	C	G	.	.	MAF_INRAE=3.333;MAF_USDA=12.941
NC_035092.1	45055943	.	T	A	.	.	MAF_INRAE=3.333
NC_035092.1	45055945	.	A	G	.	.	MAF_INRAE=3.333
NC_035092.1	45055972	.	G	A	.	.	MAF_INRAE=5.0
NC_035092.1	45055981	.	C	T	.	.	MAF_INRAE=5.0
NC_035092.1	45055987	.	A	T	.	.	MAF_INRAE=3.333;MAF_USDA=7.647
NC_035092.1	45055990	.	G	T	.	.	MAF_INRAE=2.5
NC_035092.1	45055993	.	C	T	.	.	MAF_INRAE=2.5
NC_035092.1	45056080	.	C	A	.	.	MAF_USDA=4.098
NC_035092.1	45056093	.	C	G	.	.	MAF_USDA=5.738
NC_035092.1	45056102	.	T	A	.	.	MAF_USDA=6.557
NC_035092.1	45056118	.	G	A	.	.	MAF_USDA=8.197
NC_035092.1	45056153	.	G	T	.	.	MAF_INRAE=2.5
NC_035092.1	45056160	.	A	G	.	.	MAF_INRAE=2.5
NC_035092.1	45056173	.	A	T	.	.	MAF_INRAE=2.5;MAF_USDA=10.417
NC_035092.1	45056223	.	G	A	.	.	MAF_INRAE=1.667;MAF_USDA=4.918
NC_035092.1	45056233	.	A	G	.	.	MAF_INRAE=1.667
NC_035092.1	45056351	.	A	T	.	.	MAF_INRAE=27.848;MAF_USDA=38.235
NC_035092.1	45056408	.	G	T	.	.	MAF_INRAE=6.667;MAF_USDA=2.459
NC_035092.1	45056690	.	A	C	.	.	MAF_USDA=1.639
NC_035092.1	45056808	.	C	T	.	.	MAF_USDA=4.918
NC_035092.1	45056823	.	C	T	.	.	MAF_USDA=4.098
NC_035092.1	45056940	.	G	T	.	.	MAF_USDA=2.459
NC_035092.1	45056943	.	C	A	.	.	MAF_USDA=4.167
NC_035092.1	45056946	.	T	G	.	.	MAF_USDA=3.529
NC_035092.1	45057255	.	C	A	.	.	MAF_INRAE=12.658;MAF_USDA=5.882
NC_035092.1	45057273	.	T	G	.	.	MAF_USDA=1.639
NC_035092.1	45057648	.	A	C	.	.	MAF_USDA=4.118
NC_035092.1	45057655	.	C	T	.	.	MAF_USDA=3.279
NC_035092.1	45057659	.	A	G	.	.	MAF_INRAE=41.139;MAF_USDA=33.529
NC_035092.1	45057739	.	A	T	.	.	MAF_USDA=3.279
NC_035092.1	45057757	.	T	G	.	.	MAF_INRAE=27.848;MAF_USDA=42.941
NC_035092.1	45057822	.	G	T	.	.	MAF_USDA=1.639
NC_035092.1	45057827	.	G	T	.	.	MAF_USDA=1.639
NC_035092.1	45057941	.	A	G	.	.	MAF_USDA=7.647
NC_035092.1	45057975	.	A	C	.	.	MAF_INRAE=26.582;MAF_USDA=48.824
NC_035092.1	45057978	.	G	T	.	.	MAF_USDA=2.459
NC_035092.1	45058013	.	A	G	.	.	MAF_INRAE=18.987;MAF_USDA=31.765
NC_035092.1	45058106	.	C	G	.	.	MAF_INRAE=5.263;MAF_USDA=21.176
NC_035092.1	45058120	.	A	G	.	.	MAF_INRAE=5.263;MAF_USDA=21.176
NC_035092.1	45058229	.	G	T	.	.	MAF_USDA=1.667
NC_035092.1	45059599	.	G	A	.	.	MAF_USDA=3.279
NC_035092.1	45059746	.	G	A	.	.	MAF_INRAE=10.526;MAF_USDA=27.083
NC_035092.1	45059781	.	C	A	.	.	MAF_INRAE=5.263;MAF_USDA=5.833
NC_035092.1	45059811	.	C	T	.	.	MAF_INRAE=5.263
NC_035092.1	45059871	.	G	A	.	.	MAF_INRAE=7.5;MAF_USDA=2.459
NC_035092.1	45060215	.	C	T	.	.	MAF_USDA=10.656
NC_035092.1	45060280	.	A	T	.	.	MAF_INRAE=13.291;MAF_USDA=2.941
NC_035092.1	45060309	.	T	A	.	.	MAF_USDA=1.639
NC_035092.1	45060365	.	C	A	.	.	MAF_INRAE=5.063;MAF_USDA=2.353
NC_035092.1	45060379	.	C	T	.	.	MAF_INRAE=5.063;MAF_USDA=2.941
NC_035092.1	45060396	.	C	T	.	.	MAF_USDA=7.377
NC_035092.1	45060428	.	C	A	.	.	MAF_USDA=3.279
NC_035092.1	45060513	.	T	G	.	.	MAF_USDA=1.639
NC_035092.1	45060519	.	A	C	.	.	MAF_INRAE=26.582;MAF_USDA=47.647
NC_035092.1	45060543	.	G	A	.	.	MAF_INRAE=45.57;MAF_USDA=18.235
NC_035092.1	45060632	.	G	A	.	.	MAF_USDA=3.279
NC_035092.1	45060634	.	G	A	.	.	MAF_USDA=10.417
NC_035092.1	45060692	.	C	A	.	.	MAF_INRAE=18.987;MAF_USDA=32.353
NC_035092.1	45060725	.	A	G	.	.	MAF_USDA=1.639
NC_035092.1	45060845	.	T	A	.	.	MAF_INRAE=45.57;MAF_USDA=22.941
NC_035092.1	45060846	.	A	T	.	.	MAF_USDA=2.353
NC_035092.1	45060956	.	A	C	.	.	MAF_INRAE=18.987;MAF_USDA=34.706
NC_035092.1	45061259	.	C	T	.	.	MAF_USDA=3.279
NC_035092.1	45061261	.	A	G	.	.	MAF_USDA=4.918
NC_035092.1	45061287	.	T	G	.	.	MAF_INRAE=32.278;MAF_USDA=42.941
NC_035092.1	45061488	.	G	A	.	.	MAF_INRAE=3.165;MAF_USDA=6.25
NC_035092.1	45061532	.	C	A	.	.	MAF_USDA=9.016
NC_035092.1	45061533	.	C	G	.	.	MAF_USDA=9.016
NC_035092.1	45061538	.	G	T	.	.	MAF_INRAE=7.5
NC_035092.1	45061539	.	G	T	.	.	MAF_INRAE=7.5
NC_035092.1	45061549	.	T	C	.	.	MAF_INRAE=46.203;MAF_USDA=24.706
NC_035092.1	45061746	.	C	A	.	.	MAF_INRAE=44.937;MAF_USDA=22.941
NC_035092.1	45061951	.	A	T	.	.	MAF_INRAE=18.987;MAF_USDA=32.353
NC_035092.1	45061977	.	C	T	.	.	MAF_INRAE=6.667
NC_035092.1	45062177	.	C	A	.	.	MAF_USDA=4.118
NC_035092.1	45062209	.	C	G	.	.	MAF_INRAE=6.667;MAF_USDA=2.459
NC_035092.1	45062347	.	A	G	.	.	MAF_USDA=1.639
NC_035092.1	45062411	.	G	T	.	.	MAF_INRAE=18.987;MAF_USDA=31.548
NC_035092.1	45062489	.	C	T	.	.	MAF_USDA=1.639
NC_035092.1	45062506	.	C	A	.	.	MAF_INRAE=3.333;MAF_USDA=7.059
NC_035092.1	45062568	.	G	A	.	.	MAF_INRAE=40.506;MAF_USDA=9.412
NC_035092.1	45062633	.	C	T	.	.	MAF_INRAE=5.063;MAF_USDA=2.941
NC_035092.1	45062776	.	G	T	.	.	MAF_USDA=1.639
NC_035092.1	45062944	.	C	T	.	.	MAF_USDA=7.377
NC_035092.1	45062992	.	T	G	.	.	MAF_USDA=5.882
NC_035092.1	45063039	.	C	T	.	.	MAF_USDA=2.459
NC_035092.1	45063040	.	G	A	.	.	MAF_USDA=1.639
NC_035092.1	45063050	.	A	C	.	.	MAF_USDA=8.197
NC_035092.1	45063063	.	C	A	.	.	MAF_USDA=8.197
NC_035092.1	45063087	.	C	A	.	.	MAF_USDA=8.197
NC_035092.1	45063165	.	A	G	.	.	MAF_USDA=8.197
NC_035092.1	45063173	.	C	A	.	.	MAF_USDA=8.197
NC_035092.1	45063180	.	G	T	.	.	MAF_USDA=8.197
NC_035092.1	45063351	.	C	T	.	.	MAF_USDA=8.197
NC_035092.1	45063492	.	G	A	.	.	MAF_USDA=3.279
NC_035092.1	45063561	.	G	A	.	.	MAF_INRAE=41.139;MAF_USDA=35.294
NC_035092.1	45063588	.	C	T	.	.	MAF_INRAE=40.506;MAF_USDA=47.059
NC_035092.1	45063602	.	C	A	.	.	MAF_USDA=3.279
NC_035092.1	45063719	.	A	G	.	.	MAF_INRAE=6.667;MAF_USDA=2.459
NC_035092.1	45063768	.	T	G	.	.	MAF_USDA=2.459
NC_035092.1	45063769	.	G	T	.	.	MAF_USDA=2.459
NC_035092.1	45063907	.	T	C	.	.	MAF_INRAE=41.139
NC_035092.1	45064087	.	G	C	.	.	MAF_INRAE=5.063;MAF_USDA=3.529
NC_035092.1	45064095	.	G	C	.	.	MAF_INRAE=41.139;MAF_USDA=44.118
NC_035092.1	45064120	.	T	G	.	.	MAF_USDA=10.656
NC_035092.1	45064231	.	C	A	.	.	MAF_INRAE=22.785;MAF_USDA=30.588
NC_035092.1	45064276	.	G	T	.	.	MAF_USDA=8.824
NC_035092.1	45064309	.	G	T	.	.	MAF_INRAE=40.506;MAF_USDA=20.833
NC_035092.1	45064414	.	C	A	.	.	MAF_USDA=1.639
NC_035092.1	45064439	.	A	G	.	.	MAF_USDA=1.639
NC_035092.1	45064449	.	G	C	.	.	MAF_INRAE=22.785;MAF_USDA=47.917
NC_035092.1	45064837	.	T	C	.	.	MAF_USDA=8.235
NC_035092.1	45064859	.	T	C	.	.	MAF_USDA=8.235
NC_035092.1	45064949	.	G	A	.	.	MAF_INRAE=40.506;MAF_USDA=41.176
NC_035092.1	45064952	.	G	A	.	.	MAF_USDA=2.459
NC_035092.1	45064976	.	T	C	.	.	MAF_USDA=1.639
NC_035092.1	45065044	.	C	T	.	.	MAF_INRAE=42.105;MAF_USDA=16.471
NC_035092.1	45065114	.	C	T	.	.	MAF_INRAE=40.506;MAF_USDA=37.059
NC_035092.1	45065138	.	C	T	.	.	MAF_INRAE=40.506;MAF_USDA=44.706
NC_035092.1	45065142	.	G	A	.	.	MAF_INRAE=35.0;MAF_USDA=42.353
NC_035092.1	45065145	.	T	G	.	.	MAF_USDA=5.738
NC_035092.1	45065153	.	C	T	.	.	MAF_INRAE=40.506;MAF_USDA=44.706
NC_035092.1	45065194	.	C	T	.	.	MAF_INRAE=40.506;MAF_USDA=49.412
NC_035092.1	45065220	.	C	A	.	.	MAF_USDA=3.279
NC_035092.1	45065239	.	C	T	.	.	MAF_USDA=10.417
NC_035092.1	45065245	.	T	A	.	.	MAF_USDA=1.639
NC_035092.1	45065259	.	G	T	.	.	MAF_INRAE=41.139;MAF_USDA=40.0
NC_035092.1	45065295	.	T	G	.	.	MAF_USDA=12.295
NC_035092.1	45065304	.	A	G	.	.	MAF_USDA=3.279
NC_035092.1	45065448	.	C	T	.	.	MAF_INRAE=17.5;MAF_USDA=2.459
NC_035092.1	45065489	.	T	C	.	.	MAF_USDA=4.098
NC_035092.1	45065638	.	C	A	.	.	MAF_USDA=3.279
NC_035092.1	45065685	.	T	C	.	.	MAF_USDA=1.765
NC_035092.1	45065718	.	C	T	.	.	MAF_USDA=7.059
NC_035092.1	45065724	.	G	A	.	.	MAF_USDA=3.279
NC_035092.1	45065771	.	C	A	.	.	MAF_USDA=8.197
NC_035092.1	45065805	.	A	C	.	.	MAF_USDA=1.639
NC_035092.1	45065823	.	G	A	.	.	MAF_INRAE=40.506;MAF_USDA=40.0
NC_035092.1	45065826	.	G	T	.	.	MAF_INRAE=35.0;MAF_USDA=42.353
NC_035092.1	45065836	.	C	A	.	.	MAF_INRAE=40.506;MAF_USDA=48.824
NC_035092.1	45065844	.	G	C	.	.	MAF_USDA=9.016
NC_035092.1	45065942	.	C	G	.	.	MAF_USDA=3.279
NC_035092.1	45066044	.	C	T	.	.	MAF_USDA=8.197
NC_035092.1	45066105	.	G	A	.	.	MAF_INRAE=17.722;MAF_USDA=7.647
NC_035092.1	45066113	.	C	A	.	.	MAF_USDA=2.459
NC_035092.1	45066129	.	C	T	.	.	MAF_USDA=5.882
NC_035092.1	45066150	.	A	C	.	.	MAF_USDA=1.639
NC_035092.1	45066249	.	T	A	.	.	MAF_INRAE=40.506;MAF_USDA=35.294
NC_035092.1	45066265	.	A	C	.	.	MAF_USDA=1.639
NC_035092.1	45066356	.	A	G	.	.	MAF_USDA=2.459
NC_035092.1	45066471	.	T	C	.	.	MAF_USDA=9.836
NC_035092.1	45066483	.	G	A	.	.	MAF_USDA=4.706
NC_035092.1	45066491	.	G	A	.	.	MAF_INRAE=41.139;MAF_USDA=49.412
NC_035092.1	45066532	.	C	T	.	.	MAF_USDA=3.279
NC_035092.1	45066589	.	C	A	.	.	MAF_INRAE=5.063;MAF_USDA=5.294
NC_035092.1	45066615	.	C	G	.	.	MAF_USDA=3.529
NC_035092.1	45066726	.	T	G	.	.	MAF_INRAE=36.667;MAF_USDA=39.412
NC_035092.1	45066727	.	G	A	.	.	MAF_USDA=10.0
NC_035092.1	45066795	.	C	T	.	.	MAF_USDA=16.667
NC_035092.1	45066844	.	C	T	.	.	MAF_INRAE=46.667;MAF_USDA=37.059
NC_035092.1	45066871	.	A	G	.	.	MAF_USDA=2.459
NC_035092.1	45066885	.	G	A	.	.	MAF_USDA=7.377
NC_035092.1	45066886	.	A	G	.	.	MAF_USDA=1.639
NC_035092.1	45066907	.	C	T	.	.	MAF_USDA=1.639
NC_035092.1	45066953	.	A	C	.	.	MAF_USDA=12.5
NC_035092.1	45066954	.	G	A	.	.	MAF_INRAE=27.5;MAF_USDA=43.75
NC_035092.1	45067009	.	G	A	.	.	MAF_INRAE=45.57;MAF_USDA=11.765
NC_035092.1	45067355	.	G	A	.	.	MAF_USDA=26.087
NC_035092.1	45067369	.	A	G	.	.	MAF_USDA=7.831
NC_035092.1	45067378	.	A	C	.	.	MAF_USDA=3.614
NC_035092.1	45067448	.	T	C	.	.	MAF_USDA=33.333
NC_035092.1	45067507	.	A	C	.	.	MAF_INRAE=38.333;MAF_USDA=29.167
NC_035092.1	45067546	.	A	G	.	.	MAF_USDA=18.452
NC_035092.1	45067667	.	A	G	.	.	MAF_INRAE=41.772;MAF_USDA=46.471
NC_035092.1	45067671	.	G	A	.	.	MAF_INRAE=35.833;MAF_USDA=46.471
NC_035092.1	45067674	.	G	T	.	.	MAF_USDA=10.417
NC_035092.1	45067692	.	C	T	.	.	MAF_USDA=1.639
NC_035092.1	45067699	.	C	T	.	.	MAF_USDA=2.459
NC_035092.1	45067711	.	T	C	.	.	MAF_USDA=1.639
NC_035092.1	45067732	.	C	T	.	.	MAF_USDA=4.918
NC_035092.1	45067807	.	A	G	.	.	MAF_USDA=2.459
NC_035092.1	45067919	.	T	G	.	.	MAF_USDA=10.417
NC_035092.1	45067922	.	T	G	.	.	MAF_USDA=10.417
NC_035092.1	45067927	.	C	G	.	.	MAF_USDA=10.417
NC_035092.1	45067929	.	C	G	.	.	MAF_USDA=10.417
NC_035092.1	45067934	.	G	A	.	.	MAF_USDA=1.639
NC_035092.1	45068126	.	T	C	.	.	MAF_USDA=1.639
NC_035092.1	45068186	.	G	A	.	.	MAF_INRAE=40.506;MAF_USDA=48.235
NC_035092.1	45068322	.	T	C	.	.	MAF_USDA=2.459
NC_035092.1	45068442	.	G	T	.	.	MAF_USDA=3.529
NC_035092.1	45068525	.	C	A	.	.	MAF_INRAE=17.5;MAF_USDA=1.639
NC_035092.1	45068734	.	C	T	.	.	MAF_USDA=20.833
NC_035092.1	45068761	.	A	T	.	.	MAF_USDA=20.833
NC_035092.1	45068781	.	A	C	.	.	MAF_USDA=1.639
NC_035092.1	45068801	.	G	A	.	.	MAF_USDA=3.279
NC_035092.1	45068846	.	C	A	.	.	MAF_USDA=3.279
NC_035092.1	45068853	.	T	G	.	.	MAF_USDA=2.459
NC_035092.1	45068899	.	G	T	.	.	MAF_USDA=3.529
NC_035092.1	45068951	.	A	G	.	.	MAF_USDA=2.459
NC_035092.1	45068960	.	T	C	.	.	MAF_INRAE=13.291;MAF_USDA=13.529
NC_035092.1	45069073	.	A	G	.	.	MAF_INRAE=40.506;MAF_USDA=45.882
NC_035092.1	45069119	.	C	T	.	.	MAF_USDA=2.459
NC_035092.1	45069213	.	C	A	.	.	MAF_USDA=3.279
NC_035092.1	45069259	.	G	A	.	.	MAF_USDA=3.279
NC_035092.1	45069275	.	T	C	.	.	MAF_INRAE=40.506;MAF_USDA=47.647
NC_035092.1	45069311	.	G	T	.	.	MAF_USDA=8.333
NC_035092.1	45069331	.	G	T	.	.	MAF_INRAE=13.291;MAF_USDA=2.941
NC_035092.1	45069449	.	C	A	.	.	MAF_USDA=1.765
NC_035092.1	45069457	.	G	T	.	.	MAF_USDA=1.639
NC_035092.1	45069517	.	G	T	.	.	MAF_INRAE=13.333;MAF_USDA=8.235
NC_035092.1	45069526	.	G	A	.	.	MAF_USDA=1.639
NC_035092.1	45069528	.	T	G	.	.	MAF_INRAE=40.506;MAF_USDA=41.176
NC_035092.1	45069553	.	T	G	.	.	MAF_INRAE=40.506;MAF_USDA=40.588
NC_035092.1	45069562	.	T	C	.	.	MAF_USDA=6.471
NC_035092.1	45069608	.	C	A	.	.	MAF_USDA=2.5
NC_035092.1	45074066	.	G	A	.	.	MAF_INRAE=13.291;MAF_USDA=3.529
NC_035092.1	45074093	.	G	C	.	.	MAF_USDA=1.639
NC_035092.1	45074142	.	C	T	.	.	MAF_INRAE=13.924;MAF_USDA=20.0
NC_035092.1	45074166	.	C	A	.	.	MAF_INRAE=6.667;MAF_USDA=2.459
NC_035092.1	45074224	.	C	G	.	.	MAF_USDA=10.417
NC_035092.1	45074263	.	C	T	.	.	MAF_USDA=2.459
NC_035092.1	45074364	.	G	A	.	.	MAF_INRAE=40.506;MAF_USDA=49.412
NC_035092.1	45074370	.	A	G	.	.	MAF_USDA=1.639
NC_035092.1	45074444	.	C	T	.	.	MAF_INRAE=13.924;MAF_USDA=20.0
NC_035092.1	45074487	.	C	T	.	.	MAF_INRAE=40.506;MAF_USDA=40.0
NC_035092.1	45074524	.	T	C	.	.	MAF_USDA=3.279
NC_035092.1	45074720	.	C	T	.	.	MAF_USDA=4.098
NC_035092.1	45074823	.	T	C	.	.	MAF_USDA=7.059
NC_035092.1	45074833	.	G	A	.	.	MAF_USDA=1.639
NC_035092.1	45074878	.	G	A	.	.	MAF_INRAE=40.506;MAF_USDA=50.0
NC_035092.1	45074900	.	C	T	.	.	MAF_USDA=5.0
NC_035092.1	45074953	.	G	A	.	.	MAF_USDA=4.098
NC_035092.1	45074962	.	C	T	.	.	MAF_USDA=1.639
NC_035092.1	45075122	.	G	A	.	.	MAF_INRAE=40.506;MAF_USDA=48.824
NC_035092.1	45075155	.	G	A	.	.	MAF_USDA=7.647
NC_035092.1	45075303	.	A	C	.	.	MAF_USDA=1.639
NC_035092.1	45075345	.	T	A	.	.	MAF_INRAE=10.127;MAF_USDA=45.882
NC_035092.1	45075346	.	C	A	.	.	MAF_USDA=16.667
NC_035092.1	45075354	.	T	A	.	.	MAF_USDA=2.083
NC_035092.1	45075407	.	G	A	.	.	MAF_USDA=1.639
NC_035092.1	45075453	.	T	G	.	.	MAF_USDA=4.098
NC_035092.1	45075475	.	A	T	.	.	MAF_USDA=2.353
NC_035092.1	45075551	.	G	A	.	.	MAF_USDA=10.0
NC_035092.1	45075568	.	A	T	.	.	MAF_USDA=8.235
NC_035092.1	45075716	.	G	A	.	.	MAF_INRAE=10.127;MAF_USDA=4.706
NC_035092.1	45075955	.	C	T	.	.	MAF_INRAE=23.418;MAF_USDA=9.412
NC_035092.1	45075959	.	C	T	.	.	MAF_USDA=2.459
NC_035092.1	45075981	.	A	G	.	.	MAF_USDA=2.459
NC_035092.1	45076094	.	C	T	.	.	MAF_USDA=1.639
NC_035092.1	45076186	.	T	C	.	.	MAF_USDA=4.918
NC_035092.1	45076323	.	G	A	.	.	MAF_USDA=1.639
NC_035092.1	45076353	.	C	T	.	.	MAF_USDA=2.459
NC_035092.1	45076518	.	G	A	.	.	MAF_USDA=4.098
NC_035092.1	45076571	.	T	G	.	.	MAF_INRAE=45.57;MAF_USDA=20.588
NC_035092.1	45077074	.	G	A	.	.	MAF_USDA=1.639
NC_035092.1	45077187	.	C	T	.	.	MAF_USDA=1.639
NC_035092.1	45077188	.	T	A	.	.	MAF_INRAE=6.667;MAF_USDA=2.459
NC_035092.1	45077218	.	C	A	.	.	MAF_INRAE=49.367;MAF_USDA=28.235
NC_035092.1	45077219	.	A	C	.	.	MAF_USDA=7.377
NC_035092.1	45077224	.	T	A	.	.	MAF_USDA=1.639
NC_035092.1	45077237	.	A	G	.	.	MAF_INRAE=36.709;MAF_USDA=11.905
NC_035092.1	45077265	.	A	C	.	.	MAF_USDA=1.639
NC_035092.1	45077308	.	C	T	.	.	MAF_USDA=1.639
NC_035092.1	45077362	.	C	T	.	.	MAF_INRAE=49.367;MAF_USDA=29.167
NC_035092.1	45077448	.	C	A	.	.	MAF_INRAE=13.924;MAF_USDA=44.706
NC_035092.1	45077570	.	C	T	.	.	MAF_INRAE=40.506;MAF_USDA=14.706
NC_035092.1	45077634	.	G	C	.	.	MAF_USDA=31.765
NC_035092.1	45077636	.	A	G	.	.	MAF_INRAE=2.5
NC_035092.1	45077813	.	T	G	.	.	MAF_USDA=31.176
NC_035092.1	45077817	.	T	C	.	.	MAF_USDA=2.083
NC_035092.1	45077921	.	G	C	.	.	MAF_USDA=1.639
NC_035092.1	45078069	.	T	G	.	.	MAF_USDA=1.639
NC_035092.1	45078209	.	T	G	.	.	MAF_INRAE=45.57;MAF_USDA=35.882
NC_035092.1	45078371	.	T	C	.	.	MAF_USDA=3.279
NC_035092.1	45078374	.	A	G	.	.	MAF_INRAE=45.57;MAF_USDA=38.824
NC_035092.1	45078399	.	A	G	.	.	MAF_USDA=1.639
NC_035092.1	45078413	.	G	A	.	.	MAF_USDA=5.294
NC_035092.1	45078690	.	A	C	.	.	MAF_USDA=33.333
NC_035092.1	45078715	.	C	A	.	.	MAF_USDA=1.667
NC_035092.1	45078748	.	A	T	.	.	MAF_INRAE=45.57;MAF_USDA=37.5
NC_035092.1	45078772	.	C	T	.	.	MAF_USDA=3.333
NC_035092.1	45078948	.	C	T	.	.	MAF_USDA=4.098
NC_035092.1	45079066	.	C	G	.	.	MAF_USDA=1.639
NC_035092.1	45079097	.	G	A	.	.	MAF_INRAE=8.861;MAF_USDA=1.765
NC_035092.1	45079192	.	G	A	.	.	MAF_USDA=10.417
NC_035092.1	45079220	.	G	T	.	.	MAF_INRAE=13.924;MAF_USDA=7.647
NC_035092.1	45079257	.	T	A	.	.	MAF_INRAE=40.506;MAF_USDA=9.412
NC_035092.1	45079282	.	A	T	.	.	MAF_INRAE=13.924;MAF_USDA=14.706
NC_035092.1	45079353	.	T	C	.	.	MAF_INRAE=32.278;MAF_USDA=31.765
NC_035092.1	45079420	.	A	C	.	.	MAF_INRAE=45.57;MAF_USDA=38.69
NC_035092.1	45079467	.	G	A	.	.	MAF_INRAE=17.5
NC_035092.1	45079521	.	A	G	.	.	MAF_INRAE=40.506;MAF_USDA=10.0
NC_035092.1	45079826	.	C	T	.	.	MAF_USDA=7.377
NC_035092.1	45079893	.	A	G	.	.	MAF_USDA=21.176
NC_035092.1	45079946	.	G	T	.	.	MAF_USDA=4.918
NC_035092.1	45079993	.	C	A	.	.	MAF_USDA=17.059
NC_035092.1	45080018	.	C	T	.	.	MAF_INRAE=40.506;MAF_USDA=18.235
NC_035092.1	45080139	.	A	G	.	.	MAF_INRAE=45.57;MAF_USDA=37.647
NC_035092.1	45080150	.	A	T	.	.	MAF_USDA=4.118
NC_035092.1	45080218	.	C	T	.	.	MAF_INRAE=32.278;MAF_USDA=34.706
NC_035092.1	45080379	.	G	A	.	.	MAF_USDA=4.098
NC_035092.1	45080522	.	A	C	.	.	MAF_USDA=1.639
NC_035092.1	45080624	.	A	G	.	.	MAF_INRAE=39.873;MAF_USDA=20.588
NC_035092.1	45080635	.	A	G	.	.	MAF_USDA=7.059
NC_035092.1	45080731	.	C	T	.	.	MAF_USDA=4.098
NC_035092.1	45080844	.	T	C	.	.	MAF_USDA=21.765
NC_035092.1	45080971	.	C	A	.	.	MAF_USDA=1.639
NC_035092.1	45081070	.	C	A	.	.	MAF_USDA=6.557
NC_035092.1	45081074	.	A	C	.	.	MAF_INRAE=35.0;MAF_USDA=17.059
NC_035092.1	45081180	.	T	C	.	.	MAF_USDA=2.083
NC_035092.1	45081250	.	G	A	.	.	MAF_USDA=4.098
NC_035092.1	45081271	.	C	T	.	.	MAF_USDA=2.083
NC_035092.1	45081313	.	G	T	.	.	MAF_USDA=6.557
NC_035092.1	45081346	.	G	A	.	.	MAF_INRAE=5.063;MAF_USDA=8.333
NC_035092.1	45081416	.	T	G	.	.	MAF_USDA=19.672
NC_035092.1	45081420	.	T	C	.	.	MAF_USDA=19.672
NC_035092.1	45081505	.	C	A	.	.	MAF_USDA=1.639
NC_035092.1	45081615	.	C	T	.	.	MAF_USDA=11.475
NC_035092.1	45081786	.	T	C	.	.	MAF_USDA=1.639
NC_035092.1	45081864	.	T	G	.	.	MAF_USDA=3.279
NC_035092.1	45081873	.	G	T	.	.	MAF_INRAE=27.215;MAF_USDA=44.706
NC_035092.1	45081909	.	T	A	.	.	MAF_USDA=1.639
NC_035092.1	45081910	.	C	G	.	.	MAF_USDA=1.639
NC_035092.1	45082002	.	T	C	.	.	MAF_INRAE=27.215;MAF_USDA=42.941
NC_035092.1	45082033	.	T	A	.	.	MAF_USDA=1.639
NC_035092.1	45082108	.	C	T	.	.	MAF_USDA=4.098
NC_035092.1	45082135	.	T	C	.	.	MAF_USDA=1.639
NC_035092.1	45082203	.	G	A	.	.	MAF_USDA=2.083
NC_035092.1	45082307	.	C	G	.	.	MAF_USDA=3.279
NC_035092.1	45082317	.	C	T	.	.	MAF_USDA=8.197
NC_035092.1	45082346	.	G	T	.	.	MAF_INRAE=32.278;MAF_USDA=47.059
NC_035092.1	45082453	.	T	C	.	.	MAF_INRAE=40.506;MAF_USDA=8.235
NC_035092.1	45082472	.	C	T	.	.	MAF_USDA=2.083
NC_035092.1	45082555	.	T	C	.	.	MAF_USDA=2.083
NC_035092.1	45082560	.	C	T	.	.	MAF_USDA=4.918
NC_035092.1	45082564	.	C	T	.	.	MAF_USDA=10.588
NC_035092.1	45082577	.	C	T	.	.	MAF_INRAE=40.506;MAF_USDA=8.824
NC_035092.1	45082758	.	C	T	.	.	MAF_USDA=1.639
NC_035092.1	45083460	.	G	T	.	.	MAF_INRAE=9.167
NC_035092.1	45083507	.	G	T	.	.	MAF_INRAE=3.333
NC_035092.1	45083539	.	T	G	.	.	MAF_INRAE=2.5
NC_035092.1	45083549	.	G	C	.	.	MAF_INRAE=15.0
NC_035092.1	45083553	.	G	A	.	.	MAF_INRAE=1.667
NC_035092.1	45083602	.	A	T	.	.	MAF_USDA=3.279
NC_035092.1	45083607	.	A	T	.	.	MAF_USDA=1.639
NC_035092.1	45083657	.	A	C	.	.	MAF_USDA=3.279
NC_035092.1	45083658	.	A	C	.	.	MAF_USDA=1.639
NC_035092.1	45083746	.	G	A	.	.	MAF_USDA=2.459
NC_035092.1	45083748	.	C	A	.	.	MAF_USDA=9.016
NC_035092.1	45083751	.	C	T	.	.	MAF_USDA=2.083
NC_035092.1	45083759	.	C	T	.	.	MAF_INRAE=32.278;MAF_USDA=44.118
NC_035092.1	45083773	.	C	T	.	.	MAF_USDA=4.098
NC_035092.1	45083784	.	G	A	.	.	MAF_USDA=1.639
NC_035092.1	45083805	.	A	G	.	.	MAF_INRAE=40.506;MAF_USDA=8.824
NC_035092.1	45083976	.	G	T	.	.	MAF_USDA=4.098
NC_035092.1	45084071	.	T	C	.	.	MAF_USDA=4.098
NC_035092.1	45084090	.	T	C	.	.	MAF_INRAE=30.38;MAF_USDA=48.235
NC_035092.1	45084205	.	C	T	.	.	MAF_INRAE=27.215;MAF_USDA=30.588
NC_035092.1	45084208	.	C	T	.	.	MAF_USDA=1.639
NC_035092.1	45084299	.	A	C	.	.	MAF_USDA=3.571
NC_035092.1	45084356	.	A	T	.	.	MAF_INRAE=23.418;MAF_USDA=21.176
NC_035092.1	45084357	.	A	G	.	.	MAF_INRAE=39.873;MAF_USDA=20.588
NC_035092.1	45084462	.	T	G	.	.	MAF_INRAE=6.667
NC_035092.1	45084491	.	C	G	.	.	MAF_USDA=1.639
NC_035092.1	45084684	.	G	A	.	.	MAF_USDA=2.459
NC_035092.1	45084696	.	A	T	.	.	MAF_INRAE=32.278;MAF_USDA=48.824
NC_035092.1	45084756	.	A	T	.	.	MAF_INRAE=1.667
NC_035092.1	45084796	.	T	C	.	.	MAF_INRAE=40.506;MAF_USDA=10.0
NC_035092.1	45084801	.	C	T	.	.	MAF_INRAE=40.506;MAF_USDA=34.706
NC_035092.1	45084802	.	A	G	.	.	MAF_INRAE=24.167;MAF_USDA=47.647
NC_035092.1	45084806	.	C	G	.	.	MAF_USDA=3.279
NC_035092.1	45084808	.	T	C	.	.	MAF_INRAE=19.62;MAF_USDA=47.647
NC_035092.1	45084834	.	A	G	.	.	MAF_INRAE=6.667
NC_035092.1	45084868	.	T	A	.	.	MAF_USDA=10.417
NC_035092.1	45084946	.	C	T	.	.	MAF_INRAE=6.667
NC_035092.1	45085012	.	C	T	.	.	MAF_INRAE=40.506;MAF_USDA=9.412
NC_035092.1	45085111	.	G	A	.	.	MAF_USDA=12.5
NC_035092.1	45085173	.	C	T	.	.	MAF_INRAE=41.772;MAF_USDA=4.167
NC_035092.1	45085174	.	T	A	.	.	MAF_INRAE=36.667;MAF_USDA=4.167
NC_035092.1	45085274	.	C	A	.	.	MAF_USDA=2.459
NC_035092.1	45086107	.	G	A	.	.	MAF_USDA=2.459
NC_035092.1	45086218	.	T	C	.	.	MAF_INRAE=18.987;MAF_USDA=48.824
NC_035092.1	45086242	.	G	T	.	.	MAF_USDA=4.918
NC_035092.1	45086265	.	G	T	.	.	MAF_USDA=2.083
NC_035092.1	45086271	.	G	T	.	.	MAF_INRAE=18.354;MAF_USDA=26.471
NC_035092.1	45086375	.	T	A	.	.	MAF_USDA=1.639
NC_035092.1	45086498	.	G	A	.	.	MAF_INRAE=18.987;MAF_USDA=50.0
NC_035092.1	45086536	.	G	A	.	.	MAF_INRAE=18.987;MAF_USDA=26.19
NC_035092.1	45086576	.	A	C	.	.	MAF_USDA=14.167
NC_035092.1	45086720	.	C	T	.	.	MAF_USDA=4.098
NC_035092.1	45086777	.	A	G	.	.	MAF_INRAE=22.785;MAF_USDA=11.765
NC_035092.1	45086904	.	C	G	.	.	MAF_USDA=3.279
NC_035092.1	45086941	.	G	T	.	.	MAF_USDA=13.115
NC_035092.1	45086994	.	G	A	.	.	MAF_INRAE=40.506;MAF_USDA=11.176
NC_035092.1	45087027	.	C	T	.	.	MAF_USDA=1.639
NC_035092.1	45087049	.	A	G	.	.	MAF_USDA=5.882
NC_035092.1	45087062	.	C	A	.	.	MAF_INRAE=22.152;MAF_USDA=8.235
NC_035092.1	45087168	.	A	G	.	.	MAF_INRAE=44.937;MAF_USDA=39.412
NC_035092.1	45087346	.	C	A	.	.	MAF_USDA=3.529
NC_035092.1	45087374	.	A	G	.	.	MAF_INRAE=6.667
NC_035092.1	45087409	.	A	C	.	.	MAF_INRAE=13.924;MAF_USDA=34.118
NC_035092.1	45087414	.	G	A	.	.	MAF_INRAE=13.924;MAF_USDA=21.765
NC_035092.1	45087548	.	A	G	.	.	MAF_USDA=3.529
NC_035092.1	45087776	.	T	A	.	.	MAF_USDA=2.459
NC_035092.1	45088251	.	A	T	.	.	MAF_INRAE=8.228
NC_035092.1	45088278	.	G	A	.	.	MAF_USDA=1.639
NC_035092.1	45088611	.	C	T	.	.	MAF_USDA=1.639
NC_035092.1	45088641	.	C	T	.	.	MAF_INRAE=26.582;MAF_USDA=32.353
NC_035092.1	45088662	.	T	G	.	.	MAF_INRAE=8.333;MAF_USDA=10.417
NC_035092.1	45088749	.	A	C	.	.	MAF_INRAE=17.089;MAF_USDA=42.941
NC_035092.1	45088861	.	C	A	.	.	MAF_INRAE=43.038;MAF_USDA=32.353
NC_035092.1	45088865	.	G	A	.	.	MAF_USDA=2.459
NC_035092.1	45088967	.	A	T	.	.	MAF_INRAE=46.835;MAF_USDA=18.824
NC_035092.1	45088983	.	C	T	.	.	MAF_INRAE=5.263
NC_035092.1	45089006	.	T	G	.	.	MAF_INRAE=48.101;MAF_USDA=20.0
NC_035092.1	45089037	.	G	A	.	.	MAF_USDA=3.529
NC_035092.1	45089321	.	T	C	.	.	MAF_USDA=5.738
NC_035092.1	45089392	.	G	A	.	.	MAF_USDA=1.639
NC_035092.1	45089398	.	C	T	.	.	MAF_USDA=4.918
NC_035092.1	45089409	.	T	C	.	.	MAF_INRAE=41.772;MAF_USDA=37.059
NC_035092.1	45089465	.	C	A	.	.	MAF_USDA=2.459
NC_035092.1	45089499	.	G	T	.	.	MAF_INRAE=40.506;MAF_USDA=49.412
NC_035092.1	45089604	.	A	G	.	.	MAF_USDA=3.279
NC_035092.1	45089629	.	G	A	.	.	MAF_INRAE=15.789
NC_035092.1	45089671	.	C	T	.	.	MAF_USDA=3.279
NC_035092.1	45089674	.	T	G	.	.	MAF_USDA=2.459
NC_035092.1	45089742	.	A	C	.	.	MAF_INRAE=8.333;MAF_USDA=7.059
NC_035092.1	45089782	.	A	T	.	.	MAF_USDA=6.557
NC_035092.1	45089805	.	A	C	.	.	MAF_INRAE=29.747;MAF_USDA=22.941
NC_035092.1	45089817	.	T	G	.	.	MAF_INRAE=7.5;MAF_USDA=7.647
NC_035092.1	45089820	.	A	T	.	.	MAF_USDA=4.098
NC_035092.1	45089899	.	G	A	.	.	MAF_USDA=8.197
NC_035092.1	45089950	.	C	T	.	.	MAF_USDA=3.279
NC_035092.1	45090156	.	A	C	.	.	MAF_INRAE=35.443;MAF_USDA=28.824
NC_035092.1	45090210	.	C	T	.	.	MAF_INRAE=12.025;MAF_USDA=14.118
NC_035092.1	45090285	.	T	G	.	.	MAF_USDA=9.836
NC_035092.1	45090293	.	T	G	.	.	MAF_USDA=14.706
NC_035092.1	45090307	.	G	T	.	.	MAF_USDA=10.0
NC_035092.1	45090366	.	A	T	.	.	MAF_USDA=2.459
NC_035092.1	45090424	.	A	T	.	.	MAF_INRAE=29.114;MAF_USDA=8.235
NC_035092.1	45090429	.	T	C	.	.	MAF_USDA=1.639
NC_035092.1	45090431	.	A	T	.	.	MAF_USDA=2.941
NC_035092.1	45090433	.	C	T	.	.	MAF_INRAE=46.835;MAF_USDA=40.0
NC_035092.1	45090445	.	G	T	.	.	MAF_USDA=1.639
NC_035092.1	45090447	.	A	T	.	.	MAF_INRAE=10.127;MAF_USDA=14.118
NC_035092.1	45090468	.	G	A	.	.	MAF_USDA=3.279
NC_035092.1	45090552	.	T	C	.	.	MAF_USDA=2.459
NC_035092.1	45090572	.	A	G	.	.	MAF_USDA=8.235
NC_035092.1	45090640	.	C	T	.	.	MAF_USDA=3.279
NC_035092.1	45090664	.	C	T	.	.	MAF_USDA=28.824
NC_035092.1	45090672	.	T	C	.	.	MAF_USDA=47.917
NC_035092.1	45090717	.	T	C	.	.	MAF_USDA=1.639
NC_035092.1	45090788	.	T	G	.	.	MAF_USDA=2.353
NC_035092.1	45090829	.	T	G	.	.	MAF_USDA=3.529
NC_035092.1	45090898	.	G	A	.	.	MAF_INRAE=17.722;MAF_USDA=3.529
NC_035092.1	45090936	.	C	T	.	.	MAF_USDA=1.639
NC_035092.1	45091018	.	G	A	.	.	MAF_INRAE=18.354;MAF_USDA=2.941
NC_035092.1	45091035	.	A	G	.	.	MAF_INRAE=31.667;MAF_USDA=39.412
NC_035092.1	45091061	.	C	A	.	.	MAF_USDA=3.571
NC_035092.1	45091139	.	G	C	.	.	MAF_USDA=6.667
NC_035092.1	45091181	.	G	T	.	.	MAF_INRAE=29.114;MAF_USDA=27.976
NC_035092.1	45091247	.	C	A	.	.	MAF_USDA=4.098
NC_035092.1	45091251	.	G	A	.	.	MAF_INRAE=36.076;MAF_USDA=37.059
NC_035092.1	45091289	.	T	G	.	.	MAF_INRAE=35.443;MAF_USDA=36.31
NC_035092.1	45091317	.	G	T	.	.	MAF_INRAE=8.333;MAF_USDA=7.738
NC_035092.1	45091330	.	T	A	.	.	MAF_USDA=9.167
NC_035092.1	45091339	.	G	T	.	.	MAF_USDA=2.381
NC_035092.1	45091432	.	A	T	.	.	MAF_INRAE=8.333;MAF_USDA=7.647
NC_035092.1	45091434	.	A	T	.	.	MAF_USDA=3.279
NC_035092.1	45091440	.	G	T	.	.	MAF_INRAE=8.333;MAF_USDA=8.235
NC_035092.1	45091494	.	C	A	.	.	MAF_USDA=3.279
NC_035092.1	45091497	.	A	G	.	.	MAF_USDA=1.176
NC_035092.1	45091510	.	G	A	.	.	MAF_INRAE=36.076;MAF_USDA=26.471
NC_035092.1	45091536	.	C	A	.	.	MAF_INRAE=6.329;MAF_USDA=8.235
NC_035092.1	45091600	.	T	C	.	.	MAF_INRAE=15.789;MAF_USDA=15.294
NC_035092.1	45091715	.	T	A	.	.	MAF_INRAE=8.333;MAF_USDA=4.118
NC_035092.1	45091716	.	G	T	.	.	MAF_USDA=1.639
NC_035092.1	45091722	.	A	T	.	.	MAF_USDA=2.459
NC_035092.1	45091726	.	A	T	.	.	MAF_INRAE=46.203;MAF_USDA=31.176
NC_035092.1	45091762	.	G	A	.	.	MAF_INRAE=46.203;MAF_USDA=35.882
NC_035092.1	45091775	.	A	G	.	.	MAF_USDA=4.098
NC_035092.1	45091780	.	C	A	.	.	MAF_INRAE=29.114;MAF_USDA=19.412
NC_035092.1	45091797	.	A	G	.	.	MAF_INRAE=29.114;MAF_USDA=20.0
NC_035092.1	45091799	.	G	T	.	.	MAF_USDA=15.294
NC_035092.1	45091800	.	G	T	.	.	MAF_USDA=3.279
NC_035092.1	45091831	.	T	G	.	.	MAF_USDA=2.083
NC_035092.1	45091833	.	C	A	.	.	MAF_USDA=2.083
NC_035092.1	45091935	.	T	A	.	.	MAF_USDA=1.639
NC_035092.1	45092041	.	C	G	.	.	MAF_USDA=7.647
NC_035092.1	45092131	.	G	T	.	.	MAF_USDA=4.118
NC_035092.1	45092142	.	A	C	.	.	MAF_USDA=6.557
NC_035092.1	45092172	.	T	C	.	.	MAF_USDA=1.639
NC_035092.1	45092191	.	T	G	.	.	MAF_USDA=3.279
NC_035092.1	45092211	.	C	A	.	.	MAF_INRAE=15.789;MAF_USDA=20.588
NC_035092.1	45092227	.	A	G	.	.	MAF_USDA=5.738
NC_035092.1	45092325	.	C	A	.	.	MAF_INRAE=34.81;MAF_USDA=28.235
NC_035092.1	45092359	.	T	C	.	.	MAF_INRAE=8.333;MAF_USDA=6.471
NC_035092.1	45092402	.	G	A	.	.	MAF_USDA=3.279
NC_035092.1	45092412	.	C	A	.	.	MAF_USDA=2.459
NC_035092.1	45092450	.	C	T	.	.	MAF_INRAE=18.987;MAF_USDA=2.941
NC_035092.1	45092469	.	C	T	.	.	MAF_INRAE=16.456
NC_035092.1	45092592	.	G	A	.	.	MAF_USDA=1.639
NC_035092.1	45092644	.	A	G	.	.	MAF_USDA=21.311
NC_035092.1	45092720	.	A	C	.	.	MAF_INRAE=46.203
NC_035092.1	45093016	.	C	A	.	.	MAF_USDA=2.459
NC_035092.1	45093144	.	A	C	.	.	MAF_INRAE=15.789
NC_035092.1	45093218	.	C	T	.	.	MAF_INRAE=29.747;MAF_USDA=17.059
NC_035092.1	45093277	.	G	C	.	.	MAF_USDA=10.0
NC_035092.1	45093341	.	G	T	.	.	MAF_USDA=3.279
NC_035092.1	45093378	.	T	C	.	.	MAF_INRAE=46.203;MAF_USDA=27.647
NC_035092.1	45093423	.	G	T	.	.	MAF_INRAE=29.114;MAF_USDA=27.647
NC_035092.1	45093438	.	C	G	.	.	MAF_USDA=4.118
NC_035092.1	45093520	.	G	T	.	.	MAF_USDA=3.279
NC_035092.1	45093603	.	T	G	.	.	MAF_USDA=17.213
NC_035092.1	45093689	.	A	G	.	.	MAF_INRAE=6.329;MAF_USDA=8.235
NC_035092.1	45093753	.	A	G	.	.	MAF_USDA=3.279
NC_035092.1	45093802	.	T	C	.	.	MAF_USDA=1.639
NC_035092.1	45093836	.	T	A	.	.	MAF_INRAE=29.747;MAF_USDA=17.059
NC_035092.1	45093916	.	T	C	.	.	MAF_USDA=1.639
NC_035092.1	45094045	.	G	T	.	.	MAF_INRAE=29.747;MAF_USDA=8.824
NC_035092.1	45094186	.	C	T	.	.	MAF_INRAE=3.333;MAF_USDA=7.059
NC_035092.1	45094219	.	G	A	.	.	MAF_USDA=3.279
NC_035092.1	45094303	.	A	T	.	.	MAF_USDA=4.918
NC_035092.1	45094506	.	T	G	.	.	MAF_USDA=1.639
NC_035092.1	45094789	.	G	A	.	.	MAF_USDA=1.639
NC_035092.1	45094969	.	A	T	.	.	MAF_INRAE=2.5
NC_035092.1	45095009	.	A	T	.	.	MAF_INRAE=2.5
NC_035092.1	45095076	.	A	T	.	.	MAF_USDA=1.639
NC_035092.1	45095077	.	T	C	.	.	MAF_USDA=1.639
NC_035092.1	45095080	.	T	C	.	.	MAF_USDA=12.941
NC_035092.1	45095090	.	C	T	.	.	MAF_USDA=14.118
NC_035092.1	45095164	.	C	T	.	.	MAF_INRAE=24.167
NC_035092.1	45095352	.	A	G	.	.	MAF_USDA=1.765
NC_035092.1	45095416	.	A	G	.	.	MAF_INRAE=29.114;MAF_USDA=27.059
NC_035092.1	45095498	.	G	C	.	.	MAF_INRAE=29.747;MAF_USDA=14.118
NC_035092.1	45095610	.	A	G	.	.	MAF_USDA=16.471
NC_035092.1	45095707	.	G	A	.	.	MAF_USDA=5.738
NC_035092.1	45095723	.	G	A	.	.	MAF_USDA=3.279
NC_035092.1	45095735	.	T	C	.	.	MAF_INRAE=29.747;MAF_USDA=17.213
NC_035092.1	45095787	.	G	C	.	.	MAF_USDA=18.033
NC_035092.1	45095793	.	G	A	.	.	MAF_USDA=2.459
NC_035092.1	45095808	.	G	T	.	.	MAF_USDA=3.529
NC_035092.1	45095811	.	G	C	.	.	MAF_INRAE=24.167
NC_035092.1	45095833	.	A	C	.	.	MAF_USDA=16.471
NC_035092.1	45095862	.	T	C	.	.	MAF_INRAE=29.747;MAF_USDA=32.941
NC_035092.1	45095871	.	G	A	.	.	MAF_USDA=1.639
NC_035092.1	45095911	.	G	A	.	.	MAF_USDA=17.059
NC_035092.1	45096030	.	C	T	.	.	MAF_INRAE=30.38;MAF_USDA=12.353
NC_035092.1	45096279	.	C	A	.	.	MAF_INRAE=29.747;MAF_USDA=8.824
NC_035092.1	45096369	.	G	A	.	.	MAF_INRAE=29.747;MAF_USDA=8.824
NC_035092.1	45096448	.	A	G	.	.	MAF_USDA=4.706
NC_035092.1	45096571	.	A	C	.	.	MAF_USDA=2.353
NC_035092.1	45096692	.	G	T	.	.	MAF_USDA=2.083
NC_035092.1	45096707	.	T	C	.	.	MAF_USDA=2.459
NC_035092.1	45096720	.	A	C	.	.	MAF_INRAE=1.667
NC_035092.1	45096725	.	C	T	.	.	MAF_INRAE=1.667
NC_035092.1	45096740	.	G	A	.	.	MAF_INRAE=1.667
NC_035092.1	45096779	.	T	A	.	.	MAF_USDA=3.333
NC_035092.1	45097071	.	G	A	.	.	MAF_USDA=1.639
NC_035092.1	45097108	.	A	G	.	.	MAF_USDA=45.833
NC_035092.1	45097115	.	G	A	.	.	MAF_USDA=47.917
NC_035092.1	45097126	.	A	T	.	.	MAF_INRAE=3.333
NC_035092.1	45097143	.	G	T	.	.	MAF_INRAE=17.5
NC_035092.1	45097263	.	G	T	.	.	MAF_INRAE=3.333
NC_035092.1	45097265	.	A	G	.	.	MAF_INRAE=3.333
NC_035092.1	45097286	.	A	G	.	.	MAF_INRAE=3.333
NC_035092.1	45097369	.	C	T	.	.	MAF_USDA=4.098
NC_035092.1	45097520	.	T	C	.	.	MAF_INRAE=5.833
NC_035092.1	45097528	.	C	T	.	.	MAF_INRAE=5.833
NC_035092.1	45097529	.	C	T	.	.	MAF_INRAE=6.667;MAF_USDA=6.25
NC_035092.1	45097530	.	G	A	.	.	MAF_INRAE=5.833
NC_035092.1	45097537	.	G	A	.	.	MAF_INRAE=5.0
NC_035092.1	45097602	.	C	T	.	.	MAF_USDA=21.765
NC_035092.1	45097603	.	C	G	.	.	MAF_USDA=20.588
NC_035092.1	45097604	.	A	C	.	.	MAF_USDA=21.765
NC_035092.1	45097609	.	A	G	.	.	MAF_USDA=21.765
NC_035092.1	45097613	.	T	G	.	.	MAF_USDA=20.588
NC_035092.1	45097621	.	T	C	.	.	MAF_USDA=11.475
NC_035092.1	45097622	.	G	A	.	.	MAF_USDA=25.294
NC_035092.1	45097627	.	C	T	.	.	MAF_USDA=21.765
NC_035092.1	45097632	.	T	C	.	.	MAF_USDA=21.176
NC_035092.1	45097645	.	C	T	.	.	MAF_USDA=27.083
NC_035092.1	45097710	.	A	T	.	.	MAF_USDA=1.639
NC_035092.1	45097790	.	G	A	.	.	MAF_USDA=13.934
NC_035092.1	45097876	.	C	A	.	.	MAF_USDA=15.294
NC_035092.1	45097999	.	G	A	.	.	MAF_USDA=12.295
NC_035092.1	45098266	.	T	G	.	.	MAF_USDA=1.639
NC_035092.1	45098322	.	G	A	.	.	MAF_INRAE=7.5
NC_035092.1	45098370	.	G	C	.	.	MAF_USDA=13.934
NC_035092.1	45098384	.	G	A	.	.	MAF_USDA=16.471
NC_035092.1	45098405	.	G	A	.	.	MAF_USDA=4.167
NC_035092.1	45098443	.	G	A	.	.	MAF_INRAE=1.667
NC_035092.1	45098446	.	A	T	.	.	MAF_INRAE=14.167
NC_035092.1	45098464	.	A	G	.	.	MAF_INRAE=18.333
NC_035092.1	45098472	.	G	A	.	.	MAF_INRAE=14.167
NC_035092.1	45098475	.	A	G	.	.	MAF_USDA=18.033
NC_035092.1	45098487	.	T	G	.	.	MAF_INRAE=13.333
NC_035092.1	45098497	.	G	T	.	.	MAF_USDA=11.475
NC_035092.1	45098509	.	G	A	.	.	MAF_USDA=13.934
NC_035092.1	45098511	.	C	A	.	.	MAF_INRAE=5.0
NC_035092.1	45098514	.	G	T	.	.	MAF_INRAE=3.333
NC_035092.1	45098515	.	G	T	.	.	MAF_INRAE=3.333
NC_035092.1	45098526	.	C	T	.	.	MAF_USDA=17.213
NC_035092.1	45098528	.	G	A	.	.	MAF_INRAE=1.667
NC_035092.1	45098534	.	G	A	.	.	MAF_INRAE=1.667
NC_035092.1	45098535	.	C	T	.	.	MAF_INRAE=1.667
NC_035092.1	45099275	.	G	A	.	.	MAF_USDA=2.41
NC_035092.1	45099285	.	G	T	.	.	MAF_USDA=11.176
NC_035092.1	45099384	.	C	A	.	.	MAF_INRAE=29.747;MAF_USDA=30.0
NC_035092.1	45099472	.	A	C	.	.	MAF_INRAE=29.114;MAF_USDA=12.941
NC_035092.1	45099486	.	G	A	.	.	MAF_USDA=2.459
NC_035092.1	45099491	.	G	A	.	.	MAF_USDA=7.377
NC_035092.1	45099569	.	A	G	.	.	MAF_USDA=3.529
NC_035092.1	45099596	.	A	G	.	.	MAF_USDA=11.475
NC_035092.1	45099607	.	C	A	.	.	MAF_USDA=6.471
NC_035092.1	45099663	.	G	T	.	.	MAF_INRAE=29.114;MAF_USDA=13.529
NC_035092.1	45099704	.	C	A	.	.	MAF_USDA=13.333
NC_035092.1	45099761	.	C	G	.	.	MAF_USDA=13.115
NC_035092.1	45099832	.	A	C	.	.	MAF_INRAE=29.747;MAF_USDA=30.0
NC_035092.1	45099845	.	G	T	.	.	MAF_USDA=10.0
NC_035092.1	45099857	.	C	A	.	.	MAF_INRAE=43.038;MAF_USDA=29.412
NC_035092.1	45099950	.	C	T	.	.	MAF_USDA=12.353
NC_035092.1	45099996	.	G	T	.	.	MAF_USDA=12.5
NC_035092.1	45100007	.	G	T	.	.	MAF_INRAE=29.747;MAF_USDA=6.25
NC_035092.1	45100046	.	T	A	.	.	MAF_USDA=12.295
NC_035092.1	45100051	.	G	A	.	.	MAF_INRAE=29.747;MAF_USDA=12.941
NC_035092.1	45100074	.	A	G	.	.	MAF_USDA=1.639
NC_035092.1	45100077	.	G	C	.	.	MAF_USDA=12.295
NC_035092.1	45100115	.	T	C	.	.	MAF_USDA=11.475
NC_035092.1	45100122	.	G	C	.	.	MAF_USDA=1.639
NC_035092.1	45100221	.	C	A	.	.	MAF_USDA=15.294
NC_035092.1	45100222	.	A	T	.	.	MAF_USDA=15.294
NC_035092.1	45100272	.	C	A	.	.	MAF_USDA=1.639
NC_035092.1	45100273	.	A	G	.	.	MAF_USDA=2.083
NC_035092.1	45100340	.	G	T	.	.	MAF_USDA=2.542
NC_035092.1	45100353	.	T	A	.	.	MAF_INRAE=29.747;MAF_USDA=17.47
NC_035092.1	45100541	.	G	A	.	.	MAF_USDA=3.529
NC_035092.1	45100550	.	A	C	.	.	MAF_USDA=1.639
NC_035092.1	45100565	.	G	A	.	.	MAF_USDA=2.941
NC_035092.1	45100600	.	G	A	.	.	MAF_USDA=2.941
NC_035092.1	45100609	.	C	T	.	.	MAF_USDA=12.295
NC_035092.1	45100673	.	T	C	.	.	MAF_USDA=3.333
NC_035092.1	45100731	.	A	T	.	.	MAF_USDA=15.574
NC_035092.1	45100732	.	T	G	.	.	MAF_USDA=18.033
NC_035092.1	45100733	.	T	G	.	.	MAF_USDA=1.639
NC_035092.1	45100745	.	C	T	.	.	MAF_USDA=4.098
NC_035092.1	45100800	.	G	T	.	.	MAF_INRAE=29.747;MAF_USDA=29.412
NC_035092.1	45100837	.	C	T	.	.	MAF_USDA=2.459
NC_035092.1	45100940	.	A	G	.	.	MAF_USDA=1.765
NC_035092.1	45101137	.	G	A	.	.	MAF_USDA=1.639
NC_035092.1	45101150	.	C	T	.	.	MAF_USDA=3.529
NC_035092.1	45101152	.	T	G	.	.	MAF_INRAE=6.329;MAF_USDA=6.25
NC_035092.1	45101171	.	G	T	.	.	MAF_USDA=2.083
NC_035092.1	45101209	.	C	A	.	.	MAF_USDA=12.353
NC_035092.1	45101256	.	T	C	.	.	MAF_USDA=12.5
NC_035092.1	45101257	.	A	G	.	.	MAF_USDA=2.5
NC_035092.1	45101322	.	A	C	.	.	MAF_USDA=11.017
NC_035092.1	45101395	.	G	T	.	.	MAF_INRAE=29.747;MAF_USDA=19.643
NC_035092.1	45101452	.	G	A	.	.	MAF_USDA=2.083
NC_035092.1	45101563	.	C	A	.	.	MAF_USDA=12.353
NC_035092.1	45101615	.	G	A	.	.	MAF_USDA=15.294
NC_035092.1	45101645	.	C	G	.	.	MAF_INRAE=8.333;MAF_USDA=7.059
NC_035092.1	45101674	.	AGTTAATGCATG	AGTTAATGCATT	.	.	MAF_USDA=10.87
NC_035092.1	45101692	.	G	T	.	.	MAF_INRAE=6.329;MAF_USDA=4.706
NC_035092.1	45101708	.	C	T	.	.	MAF_USDA=3.279
NC_035092.1	45101723	.	C	T	.	.	MAF_INRAE=29.747;MAF_USDA=19.412
NC_035092.1	45101753	.	G	T	.	.	MAF_USDA=1.639
NC_035092.1	45101830	.	C	T	.	.	MAF_USDA=15.294
NC_035092.1	45101904	.	G	A	.	.	MAF_INRAE=18.354;MAF_USDA=2.941
NC_035092.1	45101991	.	G	A	.	.	MAF_USDA=1.639
NC_035092.1	45102003	.	G	T	.	.	MAF_USDA=10.0
NC_035092.1	45102009	.	T	C	.	.	MAF_USDA=12.295
NC_035092.1	45102013	.	A	T	.	.	MAF_USDA=12.295
NC_035092.1	45102052	.	G	A	.	.	MAF_INRAE=6.667
NC_035092.1	45102135	.	G	A	.	.	MAF_USDA=2.941
NC_035092.1	45102137	.	T	A	.	.	MAF_USDA=2.353
NC_035092.1	45102138	.	G	A	.	.	MAF_USDA=2.941
NC_035092.1	45102139	.	T	A	.	.	MAF_USDA=13.115
NC_035092.1	45102183	.	A	C	.	.	MAF_USDA=2.083
NC_035092.1	45102214	.	C	G	.	.	MAF_USDA=2.083
NC_035092.1	45102229	.	T	C	.	.	MAF_INRAE=6.329;MAF_USDA=5.294
NC_035092.1	45102263	.	G	A	.	.	MAF_INRAE=15.789
NC_035092.1	45102290	.	C	T	.	.	MAF_INRAE=12.025;MAF_USDA=13.529
NC_035092.1	45102294	.	G	T	.	.	MAF_INRAE=15.789
NC_035092.1	45102462	.	C	T	.	.	MAF_USDA=4.706
NC_035092.1	45102580	.	C	T	.	.	MAF_USDA=1.639
NC_035092.1	45102599	.	A	C	.	.	MAF_USDA=11.475
NC_035092.1	45102623	.	T	G	.	.	MAF_USDA=3.279
NC_035092.1	45102628	.	G	C	.	.	MAF_INRAE=29.747;MAF_USDA=8.235
NC_035092.1	45102702	.	G	A	.	.	MAF_USDA=1.667
NC_035092.1	45102706	.	G	A	.	.	MAF_USDA=1.667
NC_035092.1	45102738	.	C	T	.	.	MAF_INRAE=15.789;MAF_USDA=3.279
NC_035092.1	45102747	.	C	T	.	.	MAF_INRAE=8.333;MAF_USDA=4.706
NC_035092.1	45102769	.	T	C	.	.	MAF_INRAE=29.747;MAF_USDA=8.824
NC_035092.1	45102837	.	T	G	.	.	MAF_USDA=2.083
NC_035092.1	45103016	.	C	T	.	.	MAF_USDA=1.639
NC_035092.1	45103138	.	C	T	.	.	MAF_INRAE=29.747;MAF_USDA=25.882
NC_035092.1	45103213	.	G	A	.	.	MAF_USDA=2.459
NC_035092.1	45103216	.	C	T	.	.	MAF_INRAE=15.789
NC_035092.1	45103266	.	C	T	.	.	MAF_USDA=14.754
NC_035092.1	45103275	.	G	C	.	.	MAF_USDA=4.918
NC_035092.1	45103297	.	C	T	.	.	MAF_USDA=12.353
NC_035092.1	45103311	.	C	G	.	.	MAF_USDA=3.279
NC_035092.1	45103422	.	A	G	.	.	MAF_INRAE=29.747;MAF_USDA=20.0
NC_035092.1	45103435	.	A	G	.	.	MAF_USDA=2.459
NC_035092.1	45103507	.	G	A	.	.	MAF_INRAE=5.696;MAF_USDA=2.353
NC_035092.1	45103547	.	T	C	.	.	MAF_INRAE=12.658;MAF_USDA=12.941
NC_035092.1	45103618	.	C	T	.	.	MAF_INRAE=29.747;MAF_USDA=21.176
NC_035092.1	45103619	.	T	C	.	.	MAF_INRAE=24.167;MAF_USDA=21.176
NC_035092.1	45103630	.	T	C	.	.	MAF_USDA=11.475
NC_035092.1	45103654	.	G	A	.	.	MAF_USDA=4.167
NC_035092.1	45103680	.	C	T	.	.	MAF_USDA=3.279
NC_035092.1	45103696	.	G	A	.	.	MAF_USDA=5.882
NC_035092.1	45103772	.	C	T	.	.	MAF_USDA=2.459
NC_035092.1	45103798	.	G	A	.	.	MAF_USDA=2.459
NC_035092.1	45103806	.	G	T	.	.	MAF_INRAE=43.671;MAF_USDA=29.412
NC_035092.1	45103972	.	G	T	.	.	MAF_INRAE=29.747;MAF_USDA=22.353
NC_035092.1	45104126	.	T	C	.	.	MAF_USDA=14.754
NC_035092.1	45104241	.	A	G	.	.	MAF_INRAE=29.747;MAF_USDA=22.353
NC_035092.1	45104250	.	G	A	.	.	MAF_INRAE=29.747;MAF_USDA=8.235
NC_035092.1	45104284	.	T	A	.	.	MAF_USDA=2.459
NC_035092.1	45104298	.	G	A	.	.	MAF_USDA=4.098
NC_035092.1	45104316	.	G	C	.	.	MAF_INRAE=15.789
NC_035092.1	45104412	.	G	A	.	.	MAF_INRAE=8.333;MAF_USDA=8.824
NC_035092.1	45104442	.	C	A	.	.	MAF_USDA=1.639
NC_035092.1	45104495	.	G	A	.	.	MAF_INRAE=47.368;MAF_USDA=16.667
NC_035092.1	45104520	.	C	A	.	.	MAF_INRAE=29.747;MAF_USDA=21.176
NC_035092.1	45104535	.	T	G	.	.	MAF_INRAE=39.167;MAF_USDA=27.059
NC_035092.1	45104536	.	G	T	.	.	MAF_INRAE=23.333;MAF_USDA=2.083
NC_035092.1	45104546	.	A	T	.	.	MAF_INRAE=8.333;MAF_USDA=10.417
NC_035092.1	45104580	.	C	A	.	.	MAF_INRAE=29.747;MAF_USDA=21.176
NC_035092.1	45104593	.	C	A	.	.	MAF_USDA=4.098
NC_035092.1	45104629	.	C	T	.	.	MAF_INRAE=29.747;MAF_USDA=23.529
NC_035092.1	45104737	.	G	A	.	.	MAF_USDA=16.667
NC_035092.1	45104743	.	A	T	.	.	MAF_USDA=2.083
NC_035092.1	45104744	.	A	C	.	.	MAF_INRAE=24.167
NC_035092.1	45104748	.	T	A	.	.	MAF_USDA=4.706
NC_035092.1	45104749	.	C	A	.	.	MAF_USDA=2.083
NC_035092.1	45104756	.	C	T	.	.	MAF_USDA=1.639
NC_035092.1	45104832	.	C	T	.	.	MAF_INRAE=29.747;MAF_USDA=22.941
NC_035092.1	45104938	.	A	T	.	.	MAF_USDA=1.639
NC_035092.1	45104950	.	C	T	.	.	MAF_USDA=12.353
NC_035092.1	45104988	.	A	T	.	.	MAF_INRAE=29.114;MAF_USDA=22.353
NC_035092.1	45105015	.	T	C	.	.	MAF_INRAE=28.481;MAF_USDA=22.353
NC_035092.1	45105029	.	G	C	.	.	MAF_INRAE=28.481;MAF_USDA=29.412
NC_035092.1	45105053	.	G	T	.	.	MAF_INRAE=28.481;MAF_USDA=8.235
NC_035092.1	45105055	.	T	C	.	.	MAF_USDA=8.235
NC_035092.1	45105056	.	C	T	.	.	MAF_INRAE=22.5;MAF_USDA=21.765
NC_035092.1	45105156	.	T	C	.	.	MAF_USDA=1.639
NC_035092.1	45105184	.	T	A	.	.	MAF_INRAE=29.747;MAF_USDA=42.353
NC_035092.1	45105229	.	C	A	.	.	MAF_INRAE=29.747;MAF_USDA=22.941
NC_035092.1	45105240	.	A	C	.	.	MAF_INRAE=29.747;MAF_USDA=22.353
NC_035092.1	45105245	.	T	C	.	.	MAF_USDA=2.459
NC_035092.1	45105266	.	G	A	.	.	MAF_INRAE=29.747;MAF_USDA=41.765
NC_035092.1	45105369	.	G	A	.	.	MAF_USDA=2.083
NC_035092.1	45105472	.	A	C	.	.	MAF_USDA=15.574
NC_035092.1	45105485	.	C	G	.	.	MAF_INRAE=29.747;MAF_USDA=8.824
NC_035092.1	45105494	.	T	A	.	.	MAF_INRAE=29.747;MAF_USDA=22.353
NC_035092.1	45105522	.	A	T	.	.	MAF_USDA=4.098
NC_035092.1	45105530	.	C	T	.	.	MAF_USDA=1.639
NC_035092.1	45105560	.	C	T	.	.	MAF_USDA=2.083
NC_035092.1	45105623	.	G	A	.	.	MAF_INRAE=29.747;MAF_USDA=22.941
NC_035092.1	45105644	.	T	A	.	.	MAF_INRAE=29.747;MAF_USDA=22.353
NC_035092.1	45105716	.	A	G	.	.	MAF_INRAE=29.747;MAF_USDA=21.765
NC_035092.1	45105743	.	A	G	.	.	MAF_USDA=9.016
NC_035092.1	45105747	.	C	A	.	.	MAF_USDA=3.279
NC_035092.1	45105762	.	G	A	.	.	MAF_INRAE=29.747;MAF_USDA=20.833
NC_035092.1	45105773	.	A	G	.	.	MAF_INRAE=29.747
NC_035092.1	45105780	.	C	G	.	.	MAF_USDA=3.279
NC_035092.1	45105871	.	C	A	.	.	MAF_USDA=11.765
NC_035092.1	45105892	.	C	G	.	.	MAF_USDA=14.118
NC_035092.1	45105898	.	G	C	.	.	MAF_USDA=1.639
NC_035092.1	45105905	.	T	A	.	.	MAF_INRAE=42.405;MAF_USDA=29.412
NC_035092.1	45105977	.	G	A	.	.	MAF_USDA=12.941
NC_035092.1	45106054	.	G	T	.	.	MAF_USDA=13.529
NC_035092.1	45106072	.	T	C	.	.	MAF_USDA=13.529
NC_035092.1	45106098	.	T	C	.	.	MAF_INRAE=30.38;MAF_USDA=42.353
NC_035092.1	45106113	.	C	A	.	.	MAF_USDA=3.279
NC_035092.1	45106163	.	T	G	.	.	MAF_USDA=13.529
NC_035092.1	45106185	.	C	T	.	.	MAF_USDA=7.377
NC_035092.1	45106207	.	C	A	.	.	MAF_USDA=14.754
NC_035092.1	45106367	.	C	T	.	.	MAF_INRAE=6.329;MAF_USDA=5.294
NC_035092.1	45106374	.	G	T	.	.	MAF_INRAE=8.333;MAF_USDA=7.647
NC_035092.1	45106392	.	A	C	.	.	MAF_INRAE=42.405;MAF_USDA=28.824
NC_035092.1	45106400	.	A	C	.	.	MAF_USDA=13.529
NC_035092.1	45106526	.	C	T	.	.	MAF_USDA=13.529
NC_035092.1	45106556	.	T	G	.	.	MAF_USDA=1.639
NC_035092.1	45106582	.	A	C	.	.	MAF_USDA=13.529
NC_035092.1	45106587	.	A	C	.	.	MAF_USDA=4.098
NC_035092.1	45106669	.	A	C	.	.	MAF_USDA=2.459
NC_035092.1	45106683	.	C	A	.	.	MAF_USDA=12.5
NC_035092.1	45106796	.	G	A	.	.	MAF_USDA=1.765
NC_035092.1	45106851	.	C	T	.	.	MAF_USDA=1.667
NC_035092.1	45106888	.	G	T	.	.	MAF_USDA=1.667
NC_035092.1	45106998	.	T	C	.	.	MAF_USDA=4.167
NC_035092.1	45107044	.	C	G	.	.	MAF_USDA=18.452
NC_035092.1	45107046	.	G	A	.	.	MAF_USDA=4.118
NC_035092.1	45107060	.	G	T	.	.	MAF_INRAE=34.81;MAF_USDA=43.529
NC_035092.1	45107061	.	C	A	.	.	MAF_INRAE=8.333;MAF_USDA=11.176
NC_035092.1	45107225	.	A	G	.	.	MAF_USDA=2.459
NC_035092.1	45107250	.	G	T	.	.	MAF_USDA=1.639
NC_035092.1	45107284	.	A	G	.	.	MAF_INRAE=11.392;MAF_USDA=31.25
NC_035092.1	45107288	.	T	C	.	.	MAF_INRAE=8.333;MAF_USDA=11.765
NC_035092.1	45107331	.	C	T	.	.	MAF_INRAE=8.333;MAF_USDA=4.118
NC_035092.1	45107341	.	T	C	.	.	MAF_INRAE=8.333;MAF_USDA=11.176
NC_035092.1	45107352	.	A	T	.	.	MAF_INRAE=36.076;MAF_USDA=45.294
NC_035092.1	45107370	.	A	G	.	.	MAF_INRAE=8.333;MAF_USDA=11.765
NC_035092.1	45107407	.	A	T	.	.	MAF_INRAE=7.5;MAF_USDA=11.765
NC_035092.1	45107449	.	C	T	.	.	MAF_INRAE=35.443;MAF_USDA=46.471
NC_035092.1	45107491	.	T	A	.	.	MAF_USDA=9.412
NC_035092.1	45107501	.	A	T	.	.	MAF_USDA=4.706
NC_035092.1	45109114	.	G	T	.	.	MAF_USDA=1.639
NC_035092.1	45109116	.	A	T	.	.	MAF_USDA=1.639
NC_035092.1	45109118	.	A	T	.	.	MAF_USDA=1.639
NC_035092.1	45109129	.	T	C	.	.	MAF_USDA=1.765
NC_035092.1	45109143	.	G	A	.	.	MAF_INRAE=8.333;MAF_USDA=20.833
NC_035092.1	45109148	.	T	C	.	.	MAF_USDA=3.279
NC_035092.1	45109174	.	A	G	.	.	MAF_INRAE=36.076;MAF_USDA=47.647
NC_035092.1	45109207	.	G	T	.	.	MAF_INRAE=8.333;MAF_USDA=10.588
NC_035092.1	45109264	.	A	G	.	.	MAF_INRAE=12.025;MAF_USDA=14.706
NC_035092.1	45109518	.	C	T	.	.	MAF_USDA=1.176
NC_035092.1	45109534	.	G	T	.	.	MAF_INRAE=7.5;MAF_USDA=10.588
NC_035092.1	45109595	.	G	A	.	.	MAF_INRAE=8.333;MAF_USDA=11.765
NC_035092.1	45109667	.	G	A	.	.	MAF_INRAE=36.076;MAF_USDA=47.647
NC_035092.1	45109668	.	A	T	.	.	MAF_USDA=4.706
NC_035092.1	45109704	.	A	G	.	.	MAF_INRAE=8.333;MAF_USDA=11.176
NC_035092.1	45109717	.	T	G	.	.	MAF_INRAE=9.167;MAF_USDA=10.588
NC_035092.1	45109726	.	T	G	.	.	MAF_INRAE=9.167;MAF_USDA=11.765
NC_035092.1	45109749	.	A	T	.	.	MAF_INRAE=29.114;MAF_USDA=8.824
NC_035092.1	45109763	.	A	G	.	.	MAF_INRAE=8.333;MAF_USDA=8.333
NC_035092.1	45109905	.	A	G	.	.	MAF_INRAE=8.333;MAF_USDA=11.765
NC_035092.1	45109941	.	G	T	.	.	MAF_INRAE=6.329;MAF_USDA=5.294
NC_035092.1	45110169	.	G	T	.	.	MAF_USDA=1.639
NC_035092.1	45110198	.	G	A	.	.	MAF_USDA=1.765
NC_035092.1	45110215	.	A	C	.	.	MAF_INRAE=29.747;MAF_USDA=8.235
NC_035092.1	45110233	.	G	T	.	.	MAF_USDA=1.667
NC_035092.1	45110401	.	G	C	.	.	MAF_INRAE=8.333
NC_035092.1	45110489	.	C	T	.	.	MAF_USDA=12.353
NC_035092.1	45110625	.	C	T	.	.	MAF_USDA=1.639
NC_035092.1	45110633	.	A	G	.	.	MAF_USDA=1.639
NC_035092.1	45110642	.	T	C	.	.	MAF_USDA=2.083
NC_035092.1	45110691	.	A	T	.	.	MAF_USDA=1.639
NC_035092.1	45110703	.	T	C	.	.	MAF_USDA=11.176
NC_035092.1	45110709	.	T	C	.	.	MAF_USDA=4.918
NC_035092.1	45110714	.	T	C	.	.	MAF_INRAE=29.747;MAF_USDA=23.529
NC_035092.1	45110731	.	C	T	.	.	MAF_INRAE=8.333;MAF_USDA=11.176
NC_035092.1	45110944	.	A	G	.	.	MAF_USDA=5.294
NC_035092.1	45111130	.	C	T	.	.	MAF_INRAE=29.747;MAF_USDA=12.353
NC_035092.1	45111367	.	A	G	.	.	MAF_INRAE=15.789
NC_035092.1	45111423	.	C	T	.	.	MAF_INRAE=8.333;MAF_USDA=11.176
NC_035092.1	45111525	.	C	G	.	.	MAF_USDA=2.083
NC_035092.1	45111532	.	A	G	.	.	MAF_INRAE=8.333;MAF_USDA=10.417
NC_035092.1	45111566	.	C	A	.	.	MAF_USDA=2.083
NC_035092.1	45111607	.	A	G	.	.	MAF_USDA=3.279
NC_035092.1	45111766	.	C	T	.	.	MAF_USDA=2.459
NC_035092.1	45111954	.	A	T	.	.	MAF_INRAE=7.5;MAF_USDA=4.118
NC_035092.1	45111993	.	T	A	.	.	MAF_INRAE=8.333;MAF_USDA=7.647
NC_035092.1	45112013	.	C	T	.	.	MAF_USDA=4.918
NC_035092.1	45112040	.	G	T	.	.	MAF_USDA=2.459
NC_035092.1	45112065	.	T	G	.	.	MAF_USDA=8.197
NC_035092.1	45112166	.	T	C	.	.	MAF_INRAE=7.5;MAF_USDA=7.647
NC_035092.1	45112175	.	C	G	.	.	MAF_USDA=1.667
NC_035092.1	45112192	.	A	T	.	.	MAF_USDA=3.279
NC_035092.1	45112249	.	G	A	.	.	MAF_INRAE=29.747;MAF_USDA=28.235
NC_035092.1	45112275	.	T	C	.	.	MAF_INRAE=10.833;MAF_USDA=4.918
NC_035092.1	45112304	.	G	A	.	.	MAF_INRAE=15.789
NC_035092.1	45112443	.	C	A	.	.	MAF_USDA=1.765
NC_035092.1	45112550	.	C	A	.	.	MAF_USDA=2.459
NC_035092.1	45112587	.	G	T	.	.	MAF_USDA=8.235
NC_035092.1	45112648	.	A	C	.	.	MAF_USDA=2.083
NC_035092.1	45112738	.	C	A	.	.	MAF_USDA=6.471
NC_035092.1	45112809	.	G	A	.	.	MAF_INRAE=47.368;MAF_USDA=9.036
NC_035092.1	45112849	.	G	A	.	.	MAF_USDA=4.217
NC_035092.1	45112911	.	A	C	.	.	MAF_INRAE=6.667;MAF_USDA=9.524
NC_035092.1	45112919	.	T	A	.	.	MAF_USDA=7.738
NC_035092.1	45112925	.	G	A	.	.	MAF_USDA=8.333
NC_035092.1	45112927	.	T	G	.	.	MAF_USDA=8.333
NC_035092.1	45112994	.	A	C	.	.	MAF_INRAE=6.667
NC_035092.1	45113000	.	A	G	.	.	MAF_INRAE=6.667
NC_035092.1	45113002	.	C	T	.	.	MAF_INRAE=6.667
NC_035092.1	45113004	.	G	T	.	.	MAF_INRAE=6.667
NC_035092.1	45113017	.	C	G	.	.	MAF_INRAE=6.962;MAF_USDA=6.25
NC_035092.1	45113048	.	C	G	.	.	MAF_USDA=7.377
NC_035092.1	45113050	.	G	A	.	.	MAF_INRAE=37.342;MAF_USDA=40.588
NC_035092.1	45113051	.	T	C	.	.	MAF_INRAE=9.167;MAF_USDA=8.235
NC_035092.1	45113056	.	T	C	.	.	MAF_USDA=7.377
NC_035092.1	45113064	.	C	T	.	.	MAF_USDA=2.083
NC_035092.1	45113082	.	C	T	.	.	MAF_USDA=10.656
NC_035092.1	45113108	.	C	T	.	.	MAF_USDA=2.083
NC_035092.1	45113126	.	C	T	.	.	MAF_USDA=6.557
NC_035092.1	45113132	.	G	C	.	.	MAF_USDA=6.557
NC_035092.1	45113162	.	C	T	.	.	MAF_INRAE=8.333;MAF_USDA=8.824
NC_035092.1	45113165	.	C	A	.	.	MAF_INRAE=8.333;MAF_USDA=8.235
NC_035092.1	45113238	.	A	T	.	.	MAF_INRAE=8.333;MAF_USDA=8.235
NC_035092.1	45113248	.	C	A	.	.	MAF_INRAE=8.333;MAF_USDA=8.235
NC_035092.1	45113399	.	T	G	.	.	MAF_INRAE=8.333;MAF_USDA=8.824
NC_035092.1	45113405	.	T	G	.	.	MAF_INRAE=8.333;MAF_USDA=8.824
NC_035092.1	45113407	.	G	T	.	.	MAF_INRAE=8.333;MAF_USDA=8.824
NC_035092.1	45113412	.	T	A	.	.	MAF_INRAE=8.333;MAF_USDA=8.824
NC_035092.1	45113421	.	A	T	.	.	MAF_INRAE=8.333;MAF_USDA=8.197
NC_035092.1	45113427	.	T	C	.	.	MAF_INRAE=15.789
NC_035092.1	45113456	.	C	G	.	.	MAF_INRAE=8.333;MAF_USDA=8.824
NC_035092.1	45113461	.	G	A	.	.	MAF_INRAE=8.333;MAF_USDA=8.824
NC_035092.1	45113498	.	A	G	.	.	MAF_INRAE=8.333;MAF_USDA=7.647
NC_035092.1	45113516	.	G	A	.	.	MAF_INRAE=8.333;MAF_USDA=8.824
NC_035092.1	45113567	.	T	A	.	.	MAF_INRAE=36.076;MAF_USDA=43.529
NC_035092.1	45113594	.	A	C	.	.	MAF_INRAE=8.333;MAF_USDA=7.059
NC_035092.1	45113607	.	T	G	.	.	MAF_INRAE=8.333;MAF_USDA=10.417
NC_035092.1	45113641	.	C	G	.	.	MAF_INRAE=8.333;MAF_USDA=7.059
NC_035092.1	45113703	.	T	G	.	.	MAF_USDA=4.098
NC_035092.1	45113710	.	C	T	.	.	MAF_USDA=7.738
NC_035092.1	45113711	.	A	G	.	.	MAF_USDA=7.738
NC_035092.1	45113713	.	G	C	.	.	MAF_USDA=7.738
NC_035092.1	45113715	.	T	G	.	.	MAF_USDA=3.529
NC_035092.1	45113731	.	C	T	.	.	MAF_USDA=1.639
NC_035092.1	45113740	.	G	T	.	.	MAF_INRAE=8.333;MAF_USDA=7.647
NC_035092.1	45113764	.	T	C	.	.	MAF_INRAE=8.333;MAF_USDA=7.647
NC_035092.1	45113824	.	C	T	.	.	MAF_USDA=3.279
NC_035092.1	45113829	.	C	G	.	.	MAF_INRAE=6.667;MAF_USDA=7.647
NC_035092.1	45113881	.	A	C	.	.	MAF_INRAE=6.667;MAF_USDA=6.471
NC_035092.1	45113882	.	A	C	.	.	MAF_INRAE=6.667;MAF_USDA=4.918
NC_035092.1	45113894	.	T	C	.	.	MAF_INRAE=7.5;MAF_USDA=7.647
NC_035092.1	45113895	.	G	T	.	.	MAF_INRAE=7.5;MAF_USDA=7.059
NC_035092.1	45113917	.	G	A	.	.	MAF_INRAE=6.667;MAF_USDA=7.647
NC_035092.1	45113986	.	T	C	.	.	MAF_INRAE=9.494;MAF_USDA=11.765
NC_035092.1	45114000	.	T	A	.	.	MAF_INRAE=6.329;MAF_USDA=6.25
NC_035092.1	45114050	.	T	A	.	.	MAF_INRAE=7.5
NC_035092.1	45114051	.	T	A	.	.	MAF_INRAE=7.5
NC_035092.1	45114061	.	C	A	.	.	MAF_USDA=2.083
NC_035092.1	45114062	.	C	T	.	.	MAF_USDA=2.083
NC_035092.1	45114097	.	A	G	.	.	MAF_USDA=3.279
NC_035092.1	45114101	.	T	G	.	.	MAF_INRAE=8.333;MAF_USDA=8.824
NC_035092.1	45114113	.	G	T	.	.	MAF_INRAE=29.747;MAF_USDA=10.0
NC_035092.1	45114120	.	C	T	.	.	MAF_INRAE=8.333;MAF_USDA=8.824
NC_035092.1	45114145	.	T	C	.	.	MAF_USDA=6.557
NC_035092.1	45114169	.	C	T	.	.	MAF_INRAE=6.329;MAF_USDA=6.25
NC_035092.1	45114176	.	T	G	.	.	MAF_INRAE=8.333;MAF_USDA=8.824
NC_035092.1	45114191	.	A	G	.	.	MAF_INRAE=8.333;MAF_USDA=8.824
NC_035092.1	45114205	.	T	C	.	.	MAF_INRAE=8.333;MAF_USDA=8.824
NC_035092.1	45114219	.	C	T	.	.	MAF_INRAE=8.333;MAF_USDA=8.824
NC_035092.1	45114319	.	G	T	.	.	MAF_INRAE=8.333;MAF_USDA=8.235
NC_035092.1	45114345	.	G	A	.	.	MAF_INRAE=7.5;MAF_USDA=12.941
NC_035092.1	45114392	.	T	A	.	.	MAF_INRAE=31.579;MAF_USDA=28.235
NC_035092.1	45114430	.	T	C	.	.	MAF_INRAE=8.333
NC_035092.1	45114444	.	G	A	.	.	MAF_INRAE=8.333;MAF_USDA=7.647
NC_035092.1	45114472	.	A	C	.	.	MAF_INRAE=46.203;MAF_USDA=27.647
NC_035092.1	45114473	.	T	A	.	.	MAF_USDA=3.279
NC_035092.1	45114495	.	T	C	.	.	MAF_USDA=17.059
NC_035092.1	45114538	.	A	T	.	.	MAF_INRAE=7.5;MAF_USDA=7.647
NC_035092.1	45114636	.	C	T	.	.	MAF_INRAE=7.5;MAF_USDA=7.647
NC_035092.1	45114673	.	T	C	.	.	MAF_INRAE=7.5;MAF_USDA=7.647
NC_035092.1	45114687	.	A	T	.	.	MAF_INRAE=7.5;MAF_USDA=10.417
NC_035092.1	45114691	.	T	A	.	.	MAF_USDA=2.083
NC_035092.1	45114692	.	A	C	.	.	MAF_INRAE=7.5;MAF_USDA=6.548
NC_035092.1	45114696	.	T	G	.	.	MAF_USDA=2.5
NC_035092.1	45114699	.	T	A	.	.	MAF_INRAE=7.5;MAF_USDA=6.548
NC_035092.1	45114701	.	C	A	.	.	MAF_INRAE=7.5;MAF_USDA=7.143
NC_035092.1	45114704	.	T	G	.	.	MAF_INRAE=7.5;MAF_USDA=7.143
NC_035092.1	45114706	.	T	A	.	.	MAF_INRAE=45.57;MAF_USDA=27.976
NC_035092.1	45114713	.	A	C	.	.	MAF_INRAE=39.873;MAF_USDA=36.471
NC_035092.1	45114716	.	T	G	.	.	MAF_USDA=4.098
NC_035092.1	45114744	.	A	T	.	.	MAF_USDA=5.738
NC_035092.1	45114749	.	G	A	.	.	MAF_INRAE=8.333;MAF_USDA=8.824
NC_035092.1	45114760	.	G	T	.	.	MAF_USDA=7.059
NC_035092.1	45114773	.	A	C	.	.	MAF_USDA=4.918
NC_035092.1	45114791	.	C	A	.	.	MAF_INRAE=8.333;MAF_USDA=8.824
NC_035092.1	45114792	.	A	C	.	.	MAF_INRAE=8.333;MAF_USDA=8.824
NC_035092.1	45114793	.	A	T	.	.	MAF_INRAE=46.203;MAF_USDA=41.765
NC_035092.1	45114897	.	C	T	.	.	MAF_INRAE=46.203;MAF_USDA=27.647
NC_035092.1	45114950	.	A	T	.	.	MAF_INRAE=8.333;MAF_USDA=7.059
NC_035092.1	45115005	.	A	C	.	.	MAF_INRAE=8.333;MAF_USDA=11.765
NC_035092.1	45115017	.	G	A	.	.	MAF_INRAE=6.329;MAF_USDA=5.294
NC_035092.1	45115042	.	C	T	.	.	MAF_USDA=3.279
NC_035092.1	45115066	.	C	T	.	.	MAF_USDA=1.639
NC_035092.1	45115182	.	A	G	.	.	MAF_USDA=1.639
NC_035092.1	45115227	.	A	C	.	.	MAF_USDA=17.647
NC_035092.1	45115243	.	G	T	.	.	MAF_USDA=17.647
NC_035092.1	45115278	.	T	A	.	.	MAF_USDA=17.647
NC_035092.1	45115283	.	G	T	.	.	MAF_USDA=17.647
NC_035092.1	45115296	.	G	A	.	.	MAF_USDA=18.235
NC_035092.1	45115476	.	T	C	.	.	MAF_USDA=1.639
NC_035092.1	45115504	.	A	T	.	.	MAF_USDA=18.235
NC_035092.1	45115508	.	T	C	.	.	MAF_USDA=48.824
NC_035092.1	45115513	.	A	G	.	.	MAF_USDA=18.852
NC_035092.1	45115558	.	C	A	.	.	MAF_USDA=2.083
NC_035092.1	45115568	.	T	C	.	.	MAF_USDA=47.59
NC_035092.1	45116887	.	T	G	.	.	MAF_INRAE=26.316;MAF_USDA=17.059
NC_035092.1	45116930	.	G	T	.	.	MAF_INRAE=26.316;MAF_USDA=20.588
NC_035092.1	45117004	.	A	T	.	.	MAF_USDA=3.529
NC_035092.1	45117005	.	T	A	.	.	MAF_USDA=3.529
NC_035092.1	45117055	.	G	A	.	.	MAF_INRAE=15.789
NC_035092.1	45117065	.	C	G	.	.	MAF_INRAE=35.443;MAF_USDA=31.765
NC_035092.1	45117181	.	T	C	.	.	MAF_INRAE=18.354;MAF_USDA=4.118
NC_035092.1	45117235	.	G	T	.	.	MAF_INRAE=31.013;MAF_USDA=28.235
NC_035092.1	45117245	.	C	T	.	.	MAF_USDA=2.353
NC_035092.1	45117261	.	G	A	.	.	MAF_USDA=2.459
NC_035092.1	45117422	.	C	A	.	.	MAF_INRAE=5.696;MAF_USDA=10.0
NC_035092.1	45117426	.	T	A	.	.	MAF_INRAE=5.833;MAF_USDA=2.941
NC_035092.1	45117454	.	C	T	.	.	MAF_INRAE=8.333;MAF_USDA=4.118
NC_035092.1	45117470	.	C	T	.	.	MAF_USDA=7.377
NC_035092.1	45117591	.	C	T	.	.	MAF_USDA=2.353
NC_035092.1	45117641	.	A	G	.	.	MAF_INRAE=44.937;MAF_USDA=45.294
NC_035092.1	45117653	.	G	C	.	.	MAF_INRAE=30.38;MAF_USDA=13.529
NC_035092.1	45117659	.	G	A	.	.	MAF_USDA=1.639
NC_035092.1	45117683	.	C	G	.	.	MAF_USDA=8.197
NC_035092.1	45117858	.	T	C	.	.	MAF_USDA=2.459
NC_035092.1	45117866	.	A	C	.	.	MAF_USDA=1.639
NC_035092.1	45117877	.	G	A	.	.	MAF_INRAE=6.329;MAF_USDA=45.882
NC_035092.1	45117910	.	G	A	.	.	MAF_USDA=3.529
NC_035092.1	45117945	.	T	C	.	.	MAF_INRAE=18.987;MAF_USDA=4.118
NC_035092.1	45117973	.	A	G	.	.	MAF_USDA=3.279
NC_035092.1	45117977	.	A	C	.	.	MAF_USDA=3.279
NC_035092.1	45117981	.	G	A	.	.	MAF_INRAE=34.81;MAF_USDA=40.0
NC_035092.1	45118277	.	T	A	.	.	MAF_INRAE=18.987;MAF_USDA=3.279
NC_035092.1	45118278	.	C	A	.	.	MAF_USDA=3.279
NC_035092.1	45118393	.	G	A	.	.	MAF_INRAE=29.747;MAF_USDA=10.0
NC_035092.1	45118479	.	G	A	.	.	MAF_INRAE=29.747;MAF_USDA=14.118
NC_035092.1	45118532	.	G	T	.	.	MAF_USDA=2.083
NC_035092.1	45118566	.	A	G	.	.	MAF_INRAE=15.789;MAF_USDA=3.279
NC_035092.1	45118590	.	T	C	.	.	MAF_USDA=1.639
NC_035092.1	45118806	.	C	T	.	.	MAF_INRAE=10.526;MAF_USDA=29.412
NC_035092.1	45118810	.	C	T	.	.	MAF_USDA=2.941
NC_035092.1	45118933	.	C	T	.	.	MAF_USDA=10.417
NC_035092.1	45119574	.	G	T	.	.	MAF_USDA=2.083
NC_035092.1	45119578	.	G	T	.	.	MAF_USDA=6.024
NC_035092.1	45119685	.	G	T	.	.	MAF_USDA=10.417
NC_035092.1	45119686	.	C	T	.	.	MAF_USDA=10.417
NC_035092.1	45119708	.	C	T	.	.	MAF_USDA=10.417
NC_035092.1	45119736	.	A	C	.	.	MAF_INRAE=25.316;MAF_USDA=34.524
NC_035092.1	45119802	.	A	C	.	.	MAF_INRAE=35.443;MAF_USDA=40.0
NC_035092.1	45119807	.	T	A	.	.	MAF_INRAE=7.5;MAF_USDA=4.118
NC_035092.1	45119851	.	C	T	.	.	MAF_INRAE=18.987;MAF_USDA=4.118
NC_035092.1	45119903	.	C	G	.	.	MAF_USDA=5.738
NC_035092.1	45119912	.	C	T	.	.	MAF_INRAE=25.316;MAF_USDA=34.118
NC_035092.1	45119914	.	G	T	.	.	MAF_USDA=3.529
NC_035092.1	45119961	.	C	A	.	.	MAF_USDA=1.639
NC_035092.1	45119979	.	C	T	.	.	MAF_INRAE=18.987;MAF_USDA=7.059
NC_035092.1	45120176	.	T	C	.	.	MAF_USDA=2.459
NC_035092.1	45120232	.	C	A	.	.	MAF_USDA=1.667
NC_035092.1	45120298	.	G	A	.	.	MAF_USDA=1.639
NC_035092.1	45120441	.	C	T	.	.	MAF_USDA=3.529
NC_035092.1	45120455	.	C	T	.	.	MAF_USDA=3.279
NC_035092.1	45120459	.	A	C	.	.	MAF_INRAE=25.949;MAF_USDA=33.529
NC_035092.1	45120461	.	A	G	.	.	MAF_INRAE=30.833;MAF_USDA=33.529
NC_035092.1	45120479	.	A	C	.	.	MAF_INRAE=25.949;MAF_USDA=50.0
NC_035092.1	45120538	.	A	C	.	.	MAF_USDA=3.529
NC_035092.1	45120563	.	T	C	.	.	MAF_INRAE=41.139;MAF_USDA=31.765
NC_035092.1	45120610	.	G	A	.	.	MAF_USDA=3.279
NC_035092.1	45120711	.	C	T	.	.	MAF_USDA=1.176
NC_035092.1	45120724	.	G	T	.	.	MAF_USDA=1.176
NC_035092.1	45120730	.	G	C	.	.	MAF_INRAE=18.987;MAF_USDA=11.765
NC_035092.1	45120744	.	G	T	.	.	MAF_INRAE=48.734;MAF_USDA=34.118
NC_035092.1	45120811	.	G	T	.	.	MAF_USDA=3.279
NC_035092.1	45120841	.	CA	CG	.	.	MAF_USDA=25.0
NC_035092.1	45120842	.	A	G	.	.	MAF_INRAE=39.167
NC_035092.1	45120843	.	A	T	.	.	MAF_INRAE=31.667
NC_035092.1	45120905	.	T	A	.	.	MAF_USDA=3.279
NC_035092.1	45120906	.	C	G	.	.	MAF_USDA=3.279
NC_035092.1	45120943	.	G	A	.	.	MAF_USDA=2.459
NC_035092.1	45120966	.	A	C	.	.	MAF_INRAE=6.667;MAF_USDA=6.557
NC_035092.1	45121023	.	C	T	.	.	MAF_USDA=4.098
NC_035092.1	45121142	.	T	C	.	.	MAF_INRAE=18.354;MAF_USDA=4.118
NC_035092.1	45121207	.	T	C	.	.	MAF_USDA=1.639
NC_035092.1	45121221	.	A	C	.	.	MAF_INRAE=29.114;MAF_USDA=14.118
NC_035092.1	45121241	.	C	T	.	.	MAF_USDA=1.639
NC_035092.1	45121321	.	A	C	.	.	MAF_INRAE=6.329;MAF_USDA=44.118
NC_035092.1	45121330	.	A	G	.	.	MAF_INRAE=25.316;MAF_USDA=47.059
NC_035092.1	45121410	.	G	T	.	.	MAF_INRAE=6.329;MAF_USDA=24.706
NC_035092.1	45121472	.	C	A	.	.	MAF_INRAE=29.747;MAF_USDA=30.588
NC_035092.1	45121485	.	T	A	.	.	MAF_INRAE=6.329;MAF_USDA=25.882
NC_035092.1	45121515	.	C	A	.	.	MAF_INRAE=34.177;MAF_USDA=26.471
NC_035092.1	45121615	.	T	G	.	.	MAF_USDA=1.176
NC_035092.1	45121665	.	G	A	.	.	MAF_USDA=3.529
NC_035092.1	45121670	.	G	A	.	.	MAF_INRAE=34.81;MAF_USDA=26.471
NC_035092.1	45121675	.	G	C	.	.	MAF_INRAE=34.81;MAF_USDA=26.471
NC_035092.1	45121677	.	G	A	.	.	MAF_INRAE=37.5;MAF_USDA=27.059
NC_035092.1	45121690	.	A	C	.	.	MAF_INRAE=41.139;MAF_USDA=31.765
NC_035092.1	45121895	.	C	T	.	.	MAF_INRAE=34.81;MAF_USDA=28.824
NC_035092.1	45121897	.	G	T	.	.	MAF_INRAE=41.139;MAF_USDA=31.765
NC_035092.1	45121899	.	C	T	.	.	MAF_USDA=3.279
NC_035092.1	45121918	.	T	C	.	.	MAF_INRAE=34.81;MAF_USDA=28.824
NC_035092.1	45121941	.	G	A	.	.	MAF_INRAE=6.329;MAF_USDA=6.25
NC_035092.1	45121984	.	A	G	.	.	MAF_INRAE=6.329;MAF_USDA=35.417
NC_035092.1	45121985	.	A	G	.	.	MAF_USDA=3.279
NC_035092.1	45121986	.	A	T	.	.	MAF_INRAE=6.667;MAF_USDA=42.941
NC_035092.1	45122001	.	C	T	.	.	MAF_INRAE=34.81;MAF_USDA=29.412
NC_035092.1	45122088	.	C	T	.	.	MAF_INRAE=29.114;MAF_USDA=4.167
NC_035092.1	45122106	.	C	A	.	.	MAF_USDA=3.279
NC_035092.1	45122125	.	G	A	.	.	MAF_USDA=2.459
NC_035092.1	45122220	.	C	A	.	.	MAF_USDA=4.706
NC_035092.1	45122396	.	C	A	.	.	MAF_USDA=2.083
NC_035092.1	45122405	.	T	C	.	.	MAF_INRAE=6.329;MAF_USDA=37.059
NC_035092.1	45122414	.	C	T	.	.	MAF_INRAE=10.127;MAF_USDA=13.529
NC_035092.1	45122441	.	C	T	.	.	MAF_USDA=1.639
NC_035092.1	45122447	.	C	T	.	.	MAF_INRAE=6.329;MAF_USDA=6.25
NC_035092.1	45122637	.	C	G	.	.	MAF_INRAE=8.333;MAF_USDA=4.167
NC_035092.1	45122713	.	C	G	.	.	MAF_USDA=6.557
NC_035092.1	45122776	.	T	G	.	.	MAF_INRAE=18.987;MAF_USDA=2.941
NC_035092.1	45122785	.	C	T	.	.	MAF_INRAE=15.789
NC_035092.1	45122928	.	G	C	.	.	MAF_USDA=5.294
NC_035092.1	45122948	.	C	T	.	.	MAF_INRAE=6.329;MAF_USDA=8.235
NC_035092.1	45122999	.	A	G	.	.	MAF_USDA=2.083
NC_035092.1	45123037	.	T	G	.	.	MAF_USDA=5.738
NC_035092.1	45123071	.	G	T	.	.	MAF_USDA=3.279
NC_035092.1	45123076	.	A	T	.	.	MAF_USDA=8.333
NC_035092.1	45123077	.	A	T	.	.	MAF_USDA=8.333
NC_035092.1	45123176	.	C	T	.	.	MAF_USDA=4.118
NC_035092.1	45123185	.	T	C	.	.	MAF_USDA=5.294
NC_035092.1	45123212	.	G	A	.	.	MAF_USDA=2.459
NC_035092.1	45123353	.	G	A	.	.	MAF_INRAE=31.579;MAF_USDA=39.412
NC_035092.1	45123354	.	G	C	.	.	MAF_USDA=30.0
NC_035092.1	45123366	.	T	A	.	.	MAF_INRAE=38.333
NC_035092.1	45123370	.	C	T	.	.	MAF_INRAE=45.57;MAF_USDA=40.0
NC_035092.1	45123376	.	G	T	.	.	MAF_USDA=3.529
NC_035092.1	45123432	.	A	G	.	.	MAF_USDA=3.529
NC_035092.1	45123445	.	T	A	.	.	MAF_INRAE=35.443;MAF_USDA=40.588
NC_035092.1	45123489	.	G	A	.	.	MAF_INRAE=25.316;MAF_USDA=22.353
NC_035092.1	45123533	.	C	A	.	.	MAF_INRAE=15.789;MAF_USDA=18.033
NC_035092.1	45123548	.	C	T	.	.	MAF_USDA=12.295
NC_035092.1	45123584	.	T	C	.	.	MAF_INRAE=36.076;MAF_USDA=35.294
NC_035092.1	45123782	.	C	T	.	.	MAF_USDA=3.279
NC_035092.1	45123886	.	C	T	.	.	MAF_USDA=1.639
NC_035092.1	45123922	.	G	A	.	.	MAF_INRAE=29.114;MAF_USDA=48.235
NC_035092.1	45123938	.	G	T	.	.	MAF_USDA=2.459
NC_035092.1	45123991	.	C	T	.	.	MAF_USDA=5.738
NC_035092.1	45123999	.	A	G	.	.	MAF_INRAE=29.747;MAF_USDA=40.588
NC_035092.1	45124058	.	A	C	.	.	MAF_INRAE=30.38;MAF_USDA=40.588
NC_035092.1	45124060	.	A	T	.	.	MAF_INRAE=31.667;MAF_USDA=34.706
NC_035092.1	45124061	.	C	A	.	.	MAF_USDA=6.557
NC_035092.1	45124214	.	C	A	.	.	MAF_INRAE=29.114;MAF_USDA=39.412
NC_035092.1	45124254	.	A	G	.	.	MAF_USDA=12.353
NC_035092.1	45124258	.	C	T	.	.	MAF_USDA=6.557
NC_035092.1	45124261	.	C	T	.	.	MAF_INRAE=22.785;MAF_USDA=23.529
NC_035092.1	45124269	.	T	A	.	.	MAF_USDA=13.115
NC_035092.1	45124332	.	A	T	.	.	MAF_USDA=1.639
NC_035092.1	45124341	.	T	C	.	.	MAF_USDA=11.765
NC_035092.1	45124363	.	G	T	.	.	MAF_USDA=1.765
NC_035092.1	45124379	.	T	A	.	.	MAF_INRAE=37.5;MAF_USDA=22.353
NC_035092.1	45124410	.	T	C	.	.	MAF_INRAE=22.785;MAF_USDA=18.235
NC_035092.1	45124425	.	C	A	.	.	MAF_INRAE=23.333;MAF_USDA=2.083
NC_035092.1	45124429	.	C	A	.	.	MAF_INRAE=11.392;MAF_USDA=4.118
NC_035092.1	45124476	.	T	A	.	.	MAF_INRAE=22.785;MAF_USDA=23.529
NC_035092.1	45124487	.	G	T	.	.	MAF_INRAE=22.785;MAF_USDA=18.235
NC_035092.1	45124538	.	G	T	.	.	MAF_USDA=1.639
NC_035092.1	45124551	.	C	G	.	.	MAF_INRAE=22.785;MAF_USDA=19.412
NC_035092.1	45124552	.	C	T	.	.	MAF_INRAE=23.333;MAF_USDA=19.412
NC_035092.1	45124587	.	C	G	.	.	MAF_USDA=11.765
NC_035092.1	45124685	.	G	C	.	.	MAF_USDA=2.459
NC_035092.1	45124713	.	G	A	.	.	MAF_INRAE=12.025;MAF_USDA=4.118
NC_035092.1	45124748	.	C	T	.	.	MAF_USDA=2.459
NC_035092.1	45124788	.	A	G	.	.	MAF_USDA=1.639
NC_035092.1	45124837	.	G	A	.	.	MAF_INRAE=10.759;MAF_USDA=4.706
NC_035092.1	45124971	.	A	G	.	.	MAF_USDA=13.115
NC_035092.1	45125015	.	G	A	.	.	MAF_INRAE=22.152;MAF_USDA=19.412
NC_035092.1	45125088	.	C	T	.	.	MAF_USDA=3.279
NC_035092.1	45125100	.	G	A	.	.	MAF_INRAE=34.81;MAF_USDA=37.059
NC_035092.1	45125114	.	G	A	.	.	MAF_INRAE=34.81;MAF_USDA=34.706
NC_035092.1	45125125	.	G	T	.	.	MAF_INRAE=34.81;MAF_USDA=20.588
NC_035092.1	45125153	.	G	A	.	.	MAF_USDA=2.459
NC_035092.1	45125243	.	A	C	.	.	MAF_INRAE=34.81;MAF_USDA=43.443
NC_035092.1	45125436	.	C	A	.	.	MAF_INRAE=15.789;MAF_USDA=11.475
NC_035092.1	45125452	.	G	C	.	.	MAF_USDA=2.459
NC_035092.1	45125498	.	C	T	.	.	MAF_INRAE=15.789;MAF_USDA=10.656
NC_035092.1	45125514	.	A	C	.	.	MAF_INRAE=22.785;MAF_USDA=23.529
NC_035092.1	45125525	.	G	A	.	.	MAF_INRAE=18.987;MAF_USDA=3.529
NC_035092.1	45125555	.	G	A	.	.	MAF_USDA=1.639
NC_035092.1	45125623	.	T	C	.	.	MAF_USDA=1.639
NC_035092.1	45125654	.	G	A	.	.	MAF_USDA=14.167
NC_035092.1	45125683	.	A	T	.	.	MAF_USDA=13.095
NC_035092.1	45125684	.	C	T	.	.	MAF_USDA=13.095
NC_035092.1	45125726	.	C	G	.	.	MAF_USDA=15.574
NC_035092.1	45125792	.	A	T	.	.	MAF_INRAE=25.316;MAF_USDA=6.471
NC_035092.1	45125806	.	G	A	.	.	MAF_USDA=2.941
NC_035092.1	45125836	.	A	G	.	.	MAF_INRAE=18.987;MAF_USDA=3.529
NC_035092.1	45125865	.	A	G	.	.	MAF_INRAE=27.215;MAF_USDA=37.647
NC_035092.1	45125968	.	T	C	.	.	MAF_USDA=13.934
NC_035092.1	45125984	.	G	C	.	.	MAF_USDA=1.667
NC_035092.1	45126002	.	G	C	.	.	MAF_INRAE=18.354;MAF_USDA=16.071
NC_035092.1	45126047	.	G	C	.	.	MAF_USDA=1.639
NC_035092.1	45126090	.	G	A	.	.	MAF_INRAE=2.5
NC_035092.1	45126146	.	C	T	.	.	MAF_INRAE=27.848;MAF_USDA=44.706
NC_035092.1	45126284	.	C	T	.	.	MAF_INRAE=36.076;MAF_USDA=13.529
NC_035092.1	45126292	.	A	G	.	.	MAF_INRAE=27.215;MAF_USDA=20.0
NC_035092.1	45126361	.	T	C	.	.	MAF_USDA=3.279
NC_035092.1	45126380	.	G	A	.	.	MAF_USDA=14.754
NC_035092.1	45126442	.	C	A	.	.	MAF_INRAE=18.354;MAF_USDA=16.471
NC_035092.1	45126449	.	C	T	.	.	MAF_INRAE=18.987;MAF_USDA=2.941
NC_035092.1	45126450	.	C	A	.	.	MAF_USDA=13.115
NC_035092.1	45126521	.	G	A	.	.	MAF_USDA=13.934
NC_035092.1	45126564	.	G	A	.	.	MAF_INRAE=27.215;MAF_USDA=21.765
NC_035092.1	45126611	.	C	A	.	.	MAF_INRAE=27.215;MAF_USDA=23.529
NC_035092.1	45126639	.	T	A	.	.	MAF_INRAE=18.354;MAF_USDA=16.471
NC_035092.1	45126682	.	C	A	.	.	MAF_USDA=1.639
NC_035092.1	45126698	.	T	C	.	.	MAF_INRAE=27.215;MAF_USDA=22.941
NC_035092.1	45126709	.	G	A	.	.	MAF_INRAE=18.354;MAF_USDA=17.647
NC_035092.1	45126713	.	T	C	.	.	MAF_USDA=1.176
NC_035092.1	45126745	.	C	T	.	.	MAF_INRAE=2.5
NC_035092.1	45126814	.	G	T	.	.	MAF_USDA=1.639
NC_035092.1	45126830	.	A	C	.	.	MAF_USDA=13.115
NC_035092.1	45126921	.	A	G	.	.	MAF_USDA=3.279
NC_035092.1	45126931	.	C	A	.	.	MAF_INRAE=36.076;MAF_USDA=11.176
NC_035092.1	45126945	.	A	C	.	.	MAF_INRAE=6.329;MAF_USDA=9.412
NC_035092.1	45126986	.	G	A	.	.	MAF_INRAE=15.789
NC_035092.1	45127053	.	T	G	.	.	MAF_USDA=1.176
NC_035092.1	45127157	.	G	A	.	.	MAF_USDA=13.934
NC_035092.1	45127159	.	C	A	.	.	MAF_USDA=7.377
NC_035092.1	45127232	.	G	A	.	.	MAF_USDA=3.279
NC_035092.1	45127252	.	G	A	.	.	MAF_USDA=5.738
NC_035092.1	45127312	.	A	G	.	.	MAF_INRAE=45.57;MAF_USDA=48.824
NC_035092.1	45127349	.	C	G	.	.	MAF_USDA=3.279
NC_035092.1	45127412	.	A	C	.	.	MAF_INRAE=45.57;MAF_USDA=37.647
NC_035092.1	45127419	.	C	A	.	.	MAF_INRAE=6.329;MAF_USDA=2.941
NC_035092.1	45127518	.	A	T	.	.	MAF_USDA=4.098
NC_035092.1	45127526	.	G	T	.	.	MAF_USDA=6.557
NC_035092.1	45127627	.	A	C	.	.	MAF_USDA=12.295
NC_035092.1	45127646	.	A	T	.	.	MAF_USDA=1.639
NC_035092.1	45127647	.	T	A	.	.	MAF_INRAE=18.987;MAF_USDA=37.647
NC_035092.1	45127648	.	T	A	.	.	MAF_INRAE=18.333;MAF_USDA=37.647
NC_035092.1	45127649	.	T	A	.	.	MAF_INRAE=18.333;MAF_USDA=35.417
NC_035092.1	45127651	.	T	G	.	.	MAF_INRAE=18.333;MAF_USDA=37.059
NC_035092.1	45127733	.	C	T	.	.	MAF_INRAE=31.013;MAF_USDA=42.353
NC_035092.1	45127736	.	A	G	.	.	MAF_USDA=7.059
NC_035092.1	45127765	.	C	T	.	.	MAF_USDA=5.738
NC_035092.1	45127785	.	C	A	.	.	MAF_USDA=2.459
NC_035092.1	45127857	.	C	T	.	.	MAF_INRAE=17.722;MAF_USDA=16.471
NC_035092.1	45127862	.	G	T	.	.	MAF_INRAE=17.722;MAF_USDA=15.882
NC_035092.1	45127884	.	C	T	.	.	MAF_USDA=1.639
NC_035092.1	45127905	.	C	T	.	.	MAF_USDA=4.167
NC_035092.1	45127996	.	T	C	.	.	MAF_USDA=39.412
NC_035092.1	45127997	.	G	T	.	.	MAF_USDA=38.824
NC_035092.1	45127998	.	G	T	.	.	MAF_USDA=38.824
NC_035092.1	45128023	.	T	C	.	.	MAF_USDA=13.934
NC_035092.1	45128039	.	T	C	.	.	MAF_USDA=13.934
NC_035092.1	45128134	.	T	A	.	.	MAF_USDA=12.941
NC_035092.1	45128138	.	G	A	.	.	MAF_INRAE=23.333;MAF_USDA=4.118
NC_035092.1	45128176	.	T	C	.	.	MAF_INRAE=18.354;MAF_USDA=26.471
NC_035092.1	45128180	.	A	T	.	.	MAF_INRAE=17.5;MAF_USDA=27.059
NC_035092.1	45128210	.	G	A	.	.	MAF_USDA=1.639
NC_035092.1	45128238	.	T	C	.	.	MAF_INRAE=30.38;MAF_USDA=43.529
NC_035092.1	45128258	.	C	T	.	.	MAF_USDA=2.459
NC_035092.1	45128266	.	T	C	.	.	MAF_USDA=12.941
NC_035092.1	45128345	.	C	T	.	.	MAF_USDA=12.353
NC_035092.1	45128392	.	A	C	.	.	MAF_INRAE=36.076;MAF_USDA=13.529
NC_035092.1	45128395	.	A	C	.	.	MAF_USDA=5.738
NC_035092.1	45128495	.	A	G	.	.	MAF_INRAE=30.38;MAF_USDA=42.353
NC_035092.1	45128528	.	G	T	.	.	MAF_INRAE=36.709;MAF_USDA=47.059
NC_035092.1	45128531	.	G	A	.	.	MAF_INRAE=23.333;MAF_USDA=3.529
NC_035092.1	45128618	.	G	T	.	.	MAF_INRAE=31.013;MAF_USDA=32.941
NC_035092.1	45128643	.	A	G	.	.	MAF_USDA=4.098
NC_035092.1	45128669	.	A	C	.	.	MAF_INRAE=30.38;MAF_USDA=42.941
NC_035092.1	45128675	.	A	G	.	.	MAF_USDA=7.377
NC_035092.1	45128678	.	A	G	.	.	MAF_INRAE=30.38;MAF_USDA=42.353
NC_035092.1	45128692	.	G	A	.	.	MAF_INRAE=12.025;MAF_USDA=4.118
NC_035092.1	45128711	.	G	T	.	.	MAF_INRAE=8.228;MAF_USDA=15.294
NC_035092.1	45128762	.	C	T	.	.	MAF_USDA=3.279
NC_035092.1	45128788	.	A	C	.	.	MAF_INRAE=31.013;MAF_USDA=44.118
NC_035092.1	45128791	.	G	A	.	.	MAF_USDA=3.279
NC_035092.1	45128811	.	T	G	.	.	MAF_INRAE=12.025;MAF_USDA=16.471
NC_035092.1	45128836	.	T	A	.	.	MAF_INRAE=39.167
NC_035092.1	45128838	.	T	A	.	.	MAF_INRAE=32.5;MAF_USDA=14.583
NC_035092.1	45128868	.	G	A	.	.	MAF_USDA=1.639
NC_035092.1	45128876	.	A	T	.	.	MAF_USDA=2.459
NC_035092.1	45128890	.	G	T	.	.	MAF_INRAE=30.38;MAF_USDA=44.706
NC_035092.1	45128907	.	A	T	.	.	MAF_INRAE=18.987;MAF_USDA=3.529
NC_035092.1	45128945	.	T	C	.	.	MAF_INRAE=8.228;MAF_USDA=11.905
NC_035092.1	45128946	.	G	A	.	.	MAF_INRAE=5.833;MAF_USDA=9.524
NC_035092.1	45128951	.	A	T	.	.	MAF_USDA=1.667
NC_035092.1	45128979	.	G	T	.	.	MAF_INRAE=31.013;MAF_USDA=44.706
NC_035092.1	45128988	.	G	A	.	.	MAF_INRAE=2.5
NC_035092.1	45129088	.	C	T	.	.	MAF_INRAE=11.392;MAF_USDA=4.118
NC_035092.1	45129146	.	T	A	.	.	MAF_INRAE=18.354;MAF_USDA=38.824
NC_035092.1	45129149	.	G	A	.	.	MAF_INRAE=31.667;MAF_USDA=42.353
NC_035092.1	45129161	.	C	T	.	.	MAF_INRAE=36.076;MAF_USDA=14.118
NC_035092.1	45129185	.	T	G	.	.	MAF_USDA=12.353
NC_035092.1	45129235	.	G	T	.	.	MAF_INRAE=6.329;MAF_USDA=10.0
NC_035092.1	45129242	.	G	A	.	.	MAF_USDA=11.765
NC_035092.1	45129283	.	A	T	.	.	MAF_USDA=2.459
NC_035092.1	45129395	.	C	T	.	.	MAF_INRAE=30.38;MAF_USDA=40.588
NC_035092.1	45129482	.	C	G	.	.	MAF_INRAE=6.329;MAF_USDA=10.0
NC_035092.1	45129590	.	G	A	.	.	MAF_INRAE=31.646;MAF_USDA=43.529
NC_035092.1	45129591	.	C	T	.	.	MAF_INRAE=33.333;MAF_USDA=42.941
NC_035092.1	45129638	.	G	A	.	.	MAF_INRAE=16.667;MAF_USDA=18.235
NC_035092.1	45129771	.	G	C	.	.	MAF_INRAE=18.354;MAF_USDA=25.882
NC_035092.1	45129800	.	A	C	.	.	MAF_USDA=2.459
NC_035092.1	45129825	.	G	C	.	.	MAF_INRAE=33.333
NC_035092.1	45129848	.	A	C	.	.	MAF_USDA=2.459
NC_035092.1	45129969	.	A	G	.	.	MAF_INRAE=30.38;MAF_USDA=30.588
NC_035092.1	45129970	.	T	G	.	.	MAF_INRAE=31.667;MAF_USDA=31.176
NC_035092.1	45130132	.	T	G	.	.	MAF_USDA=2.459
NC_035092.1	45130156	.	C	T	.	.	MAF_USDA=5.294
NC_035092.1	45130242	.	A	G	.	.	MAF_USDA=3.279
NC_035092.1	45130277	.	A	T	.	.	MAF_INRAE=18.354;MAF_USDA=3.529
NC_035092.1	45130368	.	A	C	.	.	MAF_INRAE=36.076;MAF_USDA=21.765
NC_035092.1	45130427	.	G	T	.	.	MAF_USDA=7.377
NC_035092.1	45130433	.	G	A	.	.	MAF_USDA=5.738
NC_035092.1	45130519	.	C	A	.	.	MAF_INRAE=27.215;MAF_USDA=22.353
NC_035092.1	45130572	.	A	T	.	.	MAF_INRAE=39.167
NC_035092.1	45130574	.	A	T	.	.	MAF_USDA=39.583
NC_035092.1	45130575	.	T	A	.	.	MAF_USDA=39.583
NC_035092.1	45130613	.	G	T	.	.	MAF_USDA=6.557
NC_035092.1	45130669	.	C	T	.	.	MAF_INRAE=44.937;MAF_USDA=47.647
NC_035092.1	45130682	.	C	T	.	.	MAF_USDA=4.118
NC_035092.1	45130694	.	T	C	.	.	MAF_INRAE=39.241;MAF_USDA=17.213
NC_035092.1	45130776	.	G	A	.	.	MAF_USDA=1.639
NC_035092.1	45130799	.	A	G	.	.	MAF_USDA=5.738
NC_035092.1	45130826	.	T	C	.	.	MAF_INRAE=42.405;MAF_USDA=41.765
NC_035092.1	45130860	.	G	T	.	.	MAF_INRAE=12.025;MAF_USDA=4.118
NC_035092.1	45130875	.	G	T	.	.	MAF_USDA=2.459
NC_035092.1	45130907	.	C	A	.	.	MAF_INRAE=18.987;MAF_USDA=4.118
NC_035092.1	45130959	.	A	G	.	.	MAF_USDA=6.557
NC_035092.1	45130971	.	C	T	.	.	MAF_INRAE=2.5
NC_035092.1	45130998	.	G	T	.	.	MAF_INRAE=18.354;MAF_USDA=16.471
NC_035092.1	45131131	.	G	T	.	.	MAF_INRAE=17.722;MAF_USDA=16.471
NC_035092.1	45131133	.	C	T	.	.	MAF_USDA=3.279
NC_035092.1	45131173	.	T	A	.	.	MAF_INRAE=42.405;MAF_USDA=40.588
NC_035092.1	45131209	.	T	G	.	.	MAF_USDA=2.941
NC_035092.1	45131210	.	T	A	.	.	MAF_INRAE=18.987;MAF_USDA=3.529
NC_035092.1	45131214	.	A	T	.	.	MAF_USDA=7.377
NC_035092.1	45131421	.	A	C	.	.	MAF_INRAE=18.354;MAF_USDA=20.833
NC_035092.1	45131429	.	C	T	.	.	MAF_INRAE=2.5
NC_035092.1	45131486	.	C	T	.	.	MAF_INRAE=42.405;MAF_USDA=44.706
NC_035092.1	45131497	.	T	A	.	.	MAF_INRAE=6.329;MAF_USDA=10.588
NC_035092.1	45131525	.	C	G	.	.	MAF_INRAE=15.789
NC_035092.1	45131528	.	C	A	.	.	MAF_USDA=1.639
NC_035092.1	45131541	.	C	T	.	.	MAF_INRAE=36.076;MAF_USDA=13.529
NC_035092.1	45131594	.	T	G	.	.	MAF_INRAE=15.789
NC_035092.1	45131646	.	G	C	.	.	MAF_INRAE=18.987;MAF_USDA=4.118
NC_035092.1	45131656	.	G	T	.	.	MAF_USDA=1.639
NC_035092.1	45131726	.	C	T	.	.	MAF_INRAE=18.354;MAF_USDA=4.118
NC_035092.1	45131761	.	G	A	.	.	MAF_INRAE=12.025;MAF_USDA=4.706
NC_035092.1	45131848	.	G	A	.	.	MAF_INRAE=36.076;MAF_USDA=42.353
NC_035092.1	45131977	.	G	A	.	.	MAF_INRAE=12.025;MAF_USDA=4.118
NC_035092.1	45132074	.	T	C	.	.	MAF_INRAE=18.987;MAF_USDA=2.941
NC_035092.1	45132103	.	T	G	.	.	MAF_INRAE=36.709;MAF_USDA=31.765
NC_035092.1	45132108	.	A	T	.	.	MAF_INRAE=11.392;MAF_USDA=4.118
NC_035092.1	45132132	.	T	C	.	.	MAF_INRAE=6.962;MAF_USDA=14.706
NC_035092.1	45132228	.	T	C	.	.	MAF_INRAE=22.152;MAF_USDA=20.0
NC_035092.1	45132273	.	C	T	.	.	MAF_USDA=24.118
NC_035092.1	45132359	.	C	A	.	.	MAF_INRAE=48.101;MAF_USDA=27.647
NC_035092.1	45132362	.	T	G	.	.	MAF_INRAE=32.5;MAF_USDA=18.824
NC_035092.1	45132389	.	G	A	.	.	MAF_INRAE=39.873;MAF_USDA=17.059
NC_035092.1	45132402	.	A	G	.	.	MAF_USDA=14.706
NC_035092.1	45132421	.	C	T	.	.	MAF_USDA=26.471
NC_035092.1	45132436	.	A	G	.	.	MAF_USDA=1.639
NC_035092.1	45132454	.	G	A	.	.	MAF_INRAE=41.772;MAF_USDA=41.765
NC_035092.1	45132501	.	A	G	.	.	MAF_INRAE=12.025;MAF_USDA=4.118
NC_035092.1	45132517	.	G	A	.	.	MAF_USDA=2.459
NC_035092.1	45132540	.	G	A	.	.	MAF_USDA=1.176
NC_035092.1	45132565	.	C	T	.	.	MAF_USDA=18.235
NC_035092.1	45132581	.	C	T	.	.	MAF_USDA=20.588
NC_035092.1	45132582	.	C	T	.	.	MAF_USDA=20.588
NC_035092.1	45132636	.	A	G	.	.	MAF_USDA=11.176
NC_035092.1	45132670	.	A	G	.	.	MAF_USDA=2.083
NC_035092.1	45132723	.	G	A	.	.	MAF_INRAE=3.333;MAF_USDA=6.522
NC_035092.1	45132746	.	C	T	.	.	MAF_INRAE=3.333
NC_035092.1	45132748	.	C	T	.	.	MAF_INRAE=3.333
NC_035092.1	45132916	.	C	T	.	.	MAF_INRAE=39.873;MAF_USDA=15.294
NC_035092.1	45132933	.	A	G	.	.	MAF_USDA=3.279
NC_035092.1	45133028	.	A	G	.	.	MAF_INRAE=3.333;MAF_USDA=6.548
NC_035092.1	45133045	.	A	G	.	.	MAF_INRAE=27.215;MAF_USDA=41.176
NC_035092.1	45133050	.	A	G	.	.	MAF_INRAE=39.873;MAF_USDA=15.294
NC_035092.1	45133063	.	T	G	.	.	MAF_INRAE=18.987;MAF_USDA=4.118
NC_035092.1	45133109	.	T	G	.	.	MAF_INRAE=26.582;MAF_USDA=38.824
NC_035092.1	45133159	.	G	C	.	.	MAF_INRAE=35.443;MAF_USDA=11.176
NC_035092.1	45133162	.	G	C	.	.	MAF_INRAE=31.667;MAF_USDA=11.176
NC_035092.1	45133180	.	CAAAGCTGTG	CAAAGCTGTT	.	.	MAF_USDA=27.083
NC_035092.1	45133189	.	G	T	.	.	MAF_INRAE=27.215;MAF_USDA=34.167
NC_035092.1	45133214	.	T	A	.	.	MAF_USDA=10.417
NC_035092.1	45133216	.	T	C	.	.	MAF_USDA=47.619
NC_035092.1	45133270	.	C	A	.	.	MAF_USDA=2.459
NC_035092.1	45133280	.	A	T	.	.	MAF_INRAE=37.342;MAF_USDA=13.529
NC_035092.1	45133409	.	T	C	.	.	MAF_INRAE=27.215;MAF_USDA=42.941
NC_035092.1	45133417	.	T	C	.	.	MAF_USDA=2.459
NC_035092.1	45133454	.	A	C	.	.	MAF_INRAE=27.215;MAF_USDA=42.941
NC_035092.1	45133458	.	A	G	.	.	MAF_INRAE=27.5;MAF_USDA=42.353
NC_035092.1	45133469	.	A	C	.	.	MAF_INRAE=27.215;MAF_USDA=42.353
NC_035092.1	45133481	.	G	A	.	.	MAF_USDA=3.279
NC_035092.1	45133556	.	G	A	.	.	MAF_INRAE=2.5
NC_035092.1	45133571	.	C	A	.	.	MAF_INRAE=15.789
NC_035092.1	45133577	.	A	G	.	.	MAF_USDA=18.235
NC_035092.1	45133620	.	C	T	.	.	MAF_USDA=4.918
NC_035092.1	45133684	.	G	C	.	.	MAF_USDA=4.098
NC_035092.1	45133700	.	A	G	.	.	MAF_USDA=1.639
NC_035092.1	45133829	.	C	A	.	.	MAF_USDA=2.459
NC_035092.1	45133832	.	G	T	.	.	MAF_USDA=1.639
NC_035092.1	45133841	.	A	T	.	.	MAF_INRAE=18.354;MAF_USDA=16.471
NC_035092.1	45133885	.	C	A	.	.	MAF_USDA=4.098
NC_035092.1	45133923	.	A	C	.	.	MAF_INRAE=26.582;MAF_USDA=41.176
NC_035092.1	45133949	.	C	T	.	.	MAF_INRAE=6.329;MAF_USDA=8.235
NC_035092.1	45134050	.	T	G	.	.	MAF_INRAE=2.5;MAF_USDA=4.918
NC_035092.1	45134096	.	C	T	.	.	MAF_USDA=2.5
NC_035092.1	45134103	.	C	T	.	.	MAF_INRAE=27.215;MAF_USDA=42.262
NC_035092.1	45134104	.	G	A	.	.	MAF_INRAE=12.025;MAF_USDA=4.167
NC_035092.1	45134128	.	A	G	.	.	MAF_INRAE=27.215;MAF_USDA=42.262
NC_035092.1	45134222	.	T	A	.	.	MAF_INRAE=27.215;MAF_USDA=42.262
NC_035092.1	45134250	.	A	G	.	.	MAF_INRAE=27.215;MAF_USDA=41.765
NC_035092.1	45134286	.	G	A	.	.	MAF_INRAE=6.329;MAF_USDA=8.235
NC_035092.1	45134340	.	C	G	.	.	MAF_INRAE=24.684;MAF_USDA=36.471
NC_035092.1	45134343	.	G	A	.	.	MAF_USDA=2.459
NC_035092.1	45134380	.	T	A	.	.	MAF_USDA=2.459
NC_035092.1	45134381	.	A	T	.	.	MAF_INRAE=2.5;MAF_USDA=4.918
NC_035092.1	45134387	.	T	G	.	.	MAF_INRAE=24.684;MAF_USDA=31.765
NC_035092.1	45134388	.	T	G	.	.	MAF_USDA=2.459
NC_035092.1	45134507	.	A	T	.	.	MAF_INRAE=24.684;MAF_USDA=32.941
NC_035092.1	45134580	.	G	A	.	.	MAF_INRAE=24.684;MAF_USDA=32.353
NC_035092.1	45134582	.	G	A	.	.	MAF_INRAE=24.167;MAF_USDA=32.353
NC_035092.1	45134583	.	A	C	.	.	MAF_INRAE=24.167;MAF_USDA=34.706
NC_035092.1	45134611	.	A	G	.	.	MAF_USDA=14.706
NC_035092.1	45134719	.	C	T	.	.	MAF_INRAE=44.937;MAF_USDA=17.647
NC_035092.1	45134726	.	A	C	.	.	MAF_INRAE=24.684;MAF_USDA=35.294
NC_035092.1	45134728	.	T	A	.	.	MAF_USDA=2.083
NC_035092.1	45134756	.	C	G	.	.	MAF_INRAE=24.684;MAF_USDA=32.353
NC_035092.1	45134795	.	G	A	.	.	MAF_USDA=3.279
NC_035092.1	45134842	.	T	G	.	.	MAF_INRAE=24.684;MAF_USDA=32.941
NC_035092.1	45134856	.	T	C	.	.	MAF_INRAE=6.329;MAF_USDA=15.294
NC_035092.1	45134887	.	C	T	.	.	MAF_INRAE=18.354;MAF_USDA=17.647
NC_035092.1	45134918	.	A	T	.	.	MAF_INRAE=24.684;MAF_USDA=34.118
NC_035092.1	45135040	.	G	T	.	.	MAF_USDA=3.279
NC_035092.1	45135095	.	G	T	.	.	MAF_INRAE=31.646;MAF_USDA=45.882
NC_035092.1	45135141	.	G	A	.	.	MAF_USDA=2.459
NC_035092.1	45135157	.	C	T	.	.	MAF_USDA=4.918
NC_035092.1	45135215	.	G	A	.	.	MAF_USDA=1.639
NC_035092.1	45135323	.	G	A	.	.	MAF_INRAE=5.063;MAF_USDA=9.016
NC_035092.1	45135419	.	T	G	.	.	MAF_INRAE=24.684;MAF_USDA=43.75
NC_035092.1	45135531	.	G	C	.	.	MAF_INRAE=18.354;MAF_USDA=18.235
NC_035092.1	45135541	.	G	A	.	.	MAF_INRAE=26.582;MAF_USDA=35.294
NC_035092.1	45135596	.	A	G	.	.	MAF_USDA=3.279
NC_035092.1	45135631	.	T	A	.	.	MAF_INRAE=32.278;MAF_USDA=42.941
NC_035092.1	45135974	.	G	C	.	.	MAF_INRAE=24.684;MAF_USDA=29.412
NC_035092.1	45136087	.	A	T	.	.	MAF_INRAE=44.304;MAF_USDA=27.059
NC_035092.1	45136239	.	T	A	.	.	MAF_INRAE=11.392;MAF_USDA=4.118
NC_035092.1	45136284	.	T	C	.	.	MAF_USDA=2.459
NC_035092.1	45136301	.	G	A	.	.	MAF_USDA=4.706
NC_035092.1	45136427	.	A	G	.	.	MAF_INRAE=44.937;MAF_USDA=38.235
NC_035092.1	45136441	.	A	G	.	.	MAF_INRAE=44.937;MAF_USDA=38.824
NC_035092.1	45136442	.	A	G	.	.	MAF_INRAE=44.167;MAF_USDA=38.824
NC_035092.1	45136504	.	C	A	.	.	MAF_INRAE=44.304;MAF_USDA=38.235
NC_035092.1	45136530	.	G	T	.	.	MAF_USDA=3.279
NC_035092.1	45136578	.	G	T	.	.	MAF_USDA=1.639
NC_035092.1	45136596	.	A	C	.	.	MAF_USDA=2.941
NC_035092.1	45136607	.	C	T	.	.	MAF_USDA=1.639
NC_035092.1	45136629	.	G	A	.	.	MAF_INRAE=18.354;MAF_USDA=15.882
NC_035092.1	45136662	.	C	T,A	.	.	MAF_INRAE=47.368
NC_035092.1	45136689	.	G	A	.	.	MAF_INRAE=8.228;MAF_USDA=23.529
NC_035092.1	45136801	.	A	G	.	.	MAF_USDA=1.639
NC_035092.1	45136839	.	A	C	.	.	MAF_USDA=2.459
NC_035092.1	45136858	.	G	T	.	.	MAF_USDA=12.295
NC_035092.1	45136886	.	C	G	.	.	MAF_INRAE=12.658;MAF_USDA=10.417
NC_035092.1	45136914	.	T	A	.	.	MAF_INRAE=44.937;MAF_USDA=38.824
NC_035092.1	45136924	.	A	T	.	.	MAF_INRAE=44.937;MAF_USDA=40.0
NC_035092.1	45137029	.	G	A	.	.	MAF_USDA=11.475
NC_035092.1	45137151	.	T	C	.	.	MAF_INRAE=44.937;MAF_USDA=29.412
NC_035092.1	45137183	.	A	G	.	.	MAF_INRAE=36.076;MAF_USDA=10.588
NC_035092.1	45137322	.	T	A	.	.	MAF_INRAE=44.937;MAF_USDA=38.235
NC_035092.1	45137343	.	C	T	.	.	MAF_INRAE=2.5
NC_035092.1	45137348	.	G	T	.	.	MAF_USDA=1.639
NC_035092.1	45137389	.	A	G	.	.	MAF_USDA=2.459
NC_035092.1	45137462	.	T	C	.	.	MAF_USDA=2.459
NC_035092.1	45137478	.	G	C	.	.	MAF_USDA=1.639
NC_035092.1	45137486	.	C	T	.	.	MAF_USDA=1.639
NC_035092.1	45137508	.	T	A	.	.	MAF_INRAE=8.228;MAF_USDA=14.583
NC_035092.1	45137520	.	T	A	.	.	MAF_USDA=1.639
NC_035092.1	45137521	.	T	A	.	.	MAF_USDA=1.639
NC_035092.1	45137524	.	T	A	.	.	MAF_INRAE=5.833;MAF_USDA=13.115
NC_035092.1	45137525	.	T	A	.	.	MAF_INRAE=30.0;MAF_USDA=35.246
NC_035092.1	45137529	.	T	G	.	.	MAF_INRAE=38.333;MAF_USDA=33.529
NC_035092.1	45137646	.	G	T	.	.	MAF_USDA=1.639
NC_035092.1	45137708	.	T	C	.	.	MAF_INRAE=45.57;MAF_USDA=38.824
NC_035092.1	45137729	.	A	G	.	.	MAF_USDA=12.353
NC_035092.1	45137771	.	C	T	.	.	MAF_INRAE=44.304;MAF_USDA=17.647
NC_035092.1	45137861	.	T	G	.	.	MAF_INRAE=44.304;MAF_USDA=38.824
NC_035092.1	45138031	.	C	A	.	.	MAF_INRAE=44.937;MAF_USDA=17.647
NC_035092.1	45138035	.	C	A	.	.	MAF_INRAE=3.333
NC_035092.1	45138060	.	G	T	.	.	MAF_USDA=2.459
NC_035092.1	45138116	.	G	C	.	.	MAF_INRAE=44.937;MAF_USDA=38.69
NC_035092.1	45138187	.	C	T	.	.	MAF_INRAE=22.785;MAF_USDA=30.588
NC_035092.1	45138227	.	T	G	.	.	MAF_USDA=2.459
NC_035092.1	45138453	.	T	G	.	.	MAF_INRAE=44.304;MAF_USDA=37.647
NC_035092.1	45138512	.	T	C	.	.	MAF_INRAE=30.38;MAF_USDA=25.294
NC_035092.1	45138675	.	C	T	.	.	MAF_INRAE=18.354;MAF_USDA=16.471
NC_035092.1	45138677	.	T	C	.	.	MAF_INRAE=14.557;MAF_USDA=31.765
NC_035092.1	45138678	.	G	A	.	.	MAF_USDA=3.279
NC_035092.1	45138731	.	A	T	.	.	MAF_USDA=2.459
NC_035092.1	45138810	.	A	C	.	.	MAF_INRAE=11.392;MAF_USDA=4.118
NC_035092.1	45138992	.	T	A	.	.	MAF_USDA=2.459
NC_035092.1	45139009	.	A	T	.	.	MAF_USDA=1.639
NC_035092.1	45139111	.	C	G	.	.	MAF_USDA=11.475
NC_035092.1	45139123	.	T	C	.	.	MAF_INRAE=44.937;MAF_USDA=17.059
NC_035092.1	45139277	.	A	C	.	.	MAF_USDA=8.824
NC_035092.1	45139332	.	A	C	.	.	MAF_USDA=3.279
NC_035092.1	45139354	.	C	T	.	.	MAF_INRAE=15.789
NC_035092.1	45139470	.	C	T	.	.	MAF_INRAE=14.557;MAF_USDA=30.588
NC_035092.1	45139503	.	G	A	.	.	MAF_USDA=10.656
NC_035092.1	45139510	.	C	T	.	.	MAF_USDA=7.377
NC_035092.1	45139511	.	A	G	.	.	MAF_USDA=7.377
NC_035092.1	45139514	.	A	G	.	.	MAF_USDA=7.377
NC_035092.1	45139520	.	T	G	.	.	MAF_USDA=7.377
NC_035092.1	45139523	.	C	A	.	.	MAF_USDA=8.197
NC_035092.1	45139529	.	C	G	.	.	MAF_USDA=7.377
NC_035092.1	45139542	.	A	C	.	.	MAF_USDA=7.377
NC_035092.1	45139549	.	A	G	.	.	MAF_USDA=7.377
NC_035092.1	45139581	.	G	A	.	.	MAF_INRAE=12.025;MAF_USDA=4.118
NC_035092.1	45139708	.	G	A	.	.	MAF_INRAE=48.101;MAF_USDA=34.706
NC_035092.1	45139715	.	T	G	.	.	MAF_INRAE=29.114;MAF_USDA=32.353
NC_035092.1	45139725	.	T	C	.	.	MAF_USDA=2.459
NC_035092.1	45139997	.	G	A	.	.	MAF_INRAE=18.354;MAF_USDA=16.471
NC_035092.1	45140003	.	G	T	.	.	MAF_USDA=1.176
NC_035092.1	45140010	.	A	T	.	.	MAF_INRAE=14.557;MAF_USDA=33.529
NC_035092.1	45140105	.	C	A	.	.	MAF_USDA=12.295
NC_035092.1	45140153	.	C	T	.	.	MAF_INRAE=3.333;MAF_USDA=7.059
NC_035092.1	45140170	.	A	T	.	.	MAF_USDA=2.459
NC_035092.1	45140197	.	G	A	.	.	MAF_USDA=1.639
NC_035092.1	45140230	.	C	T	.	.	MAF_USDA=2.459
NC_035092.1	45140325	.	G	T	.	.	MAF_USDA=1.667
NC_035092.1	45140327	.	A	T	.	.	MAF_USDA=1.667
NC_035092.1	45140328	.	C	T	.	.	MAF_USDA=1.667
NC_035092.1	45140339	.	A	G	.	.	MAF_INRAE=30.38;MAF_USDA=36.905
NC_035092.1	45140469	.	A	G	.	.	MAF_USDA=2.5
NC_035092.1	45140580	.	A	C	.	.	MAF_USDA=13.559
NC_035092.1	45140787	.	C	T	.	.	MAF_INRAE=30.38;MAF_USDA=29.412
NC_035092.1	45140900	.	T	G	.	.	MAF_USDA=3.279
NC_035092.1	45140922	.	G	A	.	.	MAF_INRAE=30.38;MAF_USDA=27.059
NC_035092.1	45140923	.	T	C	.	.	MAF_USDA=11.765
NC_035092.1	45140985	.	T	C	.	.	MAF_INRAE=44.937;MAF_USDA=28.824
NC_035092.1	45141112	.	T	G	.	.	MAF_USDA=7.059
NC_035092.1	45141277	.	A	G	.	.	MAF_USDA=16.471
NC_035092.1	45141278	.	C	T	.	.	MAF_INRAE=15.0;MAF_USDA=16.471
NC_035092.1	45141281	.	G	A	.	.	MAF_USDA=16.471
NC_035092.1	45141282	.	C	T	.	.	MAF_USDA=16.471
NC_035092.1	45141366	.	G	T	.	.	MAF_USDA=2.459
NC_035092.1	45141440	.	A	T	.	.	MAF_INRAE=44.167
NC_035092.1	45141555	.	C	A	.	.	MAF_INRAE=12.025
NC_035092.1	45141586	.	A	G	.	.	MAF_INRAE=30.38;MAF_USDA=27.647
NC_035092.1	45141850	.	T	C	.	.	MAF_USDA=2.5
NC_035092.1	45141905	.	C	T	.	.	MAF_INRAE=12.025;MAF_USDA=14.118
NC_035092.1	45142078	.	G	A	.	.	MAF_INRAE=36.076;MAF_USDA=10.588
NC_035092.1	45142172	.	G	T	.	.	MAF_USDA=3.279
NC_035092.1	45142243	.	A	C	.	.	MAF_INRAE=30.38;MAF_USDA=30.0
NC_035092.1	45142318	.	G	T	.	.	MAF_INRAE=14.557;MAF_USDA=38.235
NC_035092.1	45142338	.	C	T	.	.	MAF_INRAE=44.937;MAF_USDA=29.412
NC_035092.1	45142479	.	G	T	.	.	MAF_USDA=1.639
NC_035092.1	45142511	.	A	C	.	.	MAF_USDA=1.639
NC_035092.1	45142597	.	C	A	.	.	MAF_USDA=1.639
NC_035092.1	45142686	.	C	A	.	.	MAF_USDA=1.639
NC_035092.1	45142716	.	A	G	.	.	MAF_USDA=15.574
NC_035092.1	45142728	.	A	T	.	.	MAF_USDA=1.639
NC_035092.1	45142748	.	A	C	.	.	MAF_INRAE=3.333;MAF_USDA=12.941
NC_035092.1	45142796	.	A	C	.	.	MAF_USDA=1.639
NC_035092.1	45142883	.	A	C	.	.	MAF_INRAE=2.5
NC_035092.1	45143108	.	T	G	.	.	MAF_INRAE=12.025;MAF_USDA=4.118
NC_035092.1	45143284	.	A	C	.	.	MAF_INRAE=11.392;MAF_USDA=20.0
NC_035092.1	45143298	.	C	A	.	.	MAF_USDA=2.459
NC_035092.1	45143418	.	G	T	.	.	MAF_INRAE=18.354;MAF_USDA=20.0
NC_035092.1	45143428	.	G	A	.	.	MAF_USDA=1.639
NC_035092.1	45143437	.	C	A	.	.	MAF_INRAE=18.987;MAF_USDA=2.941
NC_035092.1	45143478	.	A	C	.	.	MAF_INRAE=3.333;MAF_USDA=14.706
NC_035092.1	45143693	.	C	T	.	.	MAF_USDA=2.459
NC_035092.1	45143736	.	G	T	.	.	MAF_INRAE=18.354;MAF_USDA=20.0
NC_035092.1	45143780	.	A	T	.	.	MAF_INRAE=18.987;MAF_USDA=2.976
NC_035092.1	45143803	.	G	T	.	.	MAF_INRAE=12.025;MAF_USDA=4.118
NC_035092.1	45143813	.	G	T	.	.	MAF_USDA=14.754
NC_035092.1	45143832	.	C	A	.	.	MAF_INRAE=36.076;MAF_USDA=11.176
NC_035092.1	45143887	.	C	T	.	.	MAF_USDA=2.459
NC_035092.1	45143974	.	C	T	.	.	MAF_INRAE=17.722;MAF_USDA=20.0
NC_035092.1	45143997	.	C	G	.	.	MAF_USDA=1.639
NC_035092.1	45144073	.	G	C	.	.	MAF_USDA=11.765
NC_035092.1	45144078	.	G	T	.	.	MAF_INRAE=3.333;MAF_USDA=8.235
NC_035092.1	45144079	.	C	T	.	.	MAF_INRAE=12.025;MAF_USDA=32.353
NC_035092.1	45144097	.	A	C	.	.	MAF_INRAE=12.025;MAF_USDA=32.941
NC_035092.1	45144106	.	A	G	.	.	MAF_INRAE=12.025;MAF_USDA=32.941
NC_035092.1	45144123	.	A	C	.	.	MAF_INRAE=18.354;MAF_USDA=20.588
NC_035092.1	45144124	.	G	A	.	.	MAF_INRAE=26.667;MAF_USDA=47.647
NC_035092.1	45144148	.	T	A	.	.	MAF_INRAE=12.025;MAF_USDA=4.118
NC_035092.1	45144210	.	A	C	.	.	MAF_INRAE=32.278;MAF_USDA=32.941
NC_035092.1	45144317	.	C	T	.	.	MAF_INRAE=31.646;MAF_USDA=35.882
NC_035092.1	45144360	.	C	T	.	.	MAF_INRAE=12.025;MAF_USDA=32.941
NC_035092.1	45144390	.	T	A	.	.	MAF_INRAE=44.937;MAF_USDA=28.824
NC_035092.1	45144470	.	T	C	.	.	MAF_INRAE=3.333;MAF_USDA=12.353
NC_035092.1	45144511	.	T	G	.	.	MAF_INRAE=18.354;MAF_USDA=20.0
NC_035092.1	45144514	.	T	A	.	.	MAF_INRAE=17.5;MAF_USDA=20.0
NC_035092.1	45144543	.	C	A	.	.	MAF_INRAE=12.025
NC_035092.1	45144597	.	C	T	.	.	MAF_USDA=1.639
NC_035092.1	45144854	.	A	G	.	.	MAF_INRAE=41.667
NC_035092.1	45144904	.	G	T	.	.	MAF_INRAE=18.354;MAF_USDA=21.176
NC_035092.1	45144966	.	C	T	.	.	MAF_USDA=4.918
NC_035092.1	45145025	.	T	C	.	.	MAF_USDA=4.098
NC_035092.1	45145074	.	T	C	.	.	MAF_INRAE=18.354;MAF_USDA=20.588
NC_035092.1	45145113	.	G	T	.	.	MAF_USDA=3.279
NC_035092.1	45145307	.	G	A	.	.	MAF_INRAE=18.354;MAF_USDA=20.0
NC_035092.1	45145335	.	T	G	.	.	MAF_INRAE=30.38;MAF_USDA=45.882
NC_035092.1	45145364	.	T	C	.	.	MAF_INRAE=18.354;MAF_USDA=21.176
NC_035092.1	45145389	.	A	G	.	.	MAF_INRAE=18.354;MAF_USDA=20.588
NC_035092.1	45145392	.	T	A	.	.	MAF_INRAE=17.5;MAF_USDA=17.647
NC_035092.1	45145398	.	C	A	.	.	MAF_INRAE=18.354;MAF_USDA=17.647
NC_035092.1	45145399	.	A	T	.	.	MAF_INRAE=17.5;MAF_USDA=17.647
NC_035092.1	45145497	.	C	A	.	.	MAF_USDA=1.639
NC_035092.1	45145540	.	T	G	.	.	MAF_INRAE=12.025;MAF_USDA=26.471
NC_035092.1	45145624	.	C	T	.	.	MAF_USDA=3.279
NC_035092.1	45145663	.	C	T	.	.	MAF_INRAE=12.025
NC_035092.1	45145668	.	T	G	.	.	MAF_INRAE=18.354;MAF_USDA=20.732
NC_035092.1	45145682	.	C	T	.	.	MAF_INRAE=12.025;MAF_USDA=4.118
NC_035092.1	45145712	.	C	A	.	.	MAF_INRAE=12.025;MAF_USDA=24.706
NC_035092.1	45145715	.	A	C	.	.	MAF_INRAE=2.5
NC_035092.1	45145745	.	G	C	.	.	MAF_INRAE=29.747;MAF_USDA=47.059
NC_035092.1	45145786	.	C	A	.	.	MAF_INRAE=3.333;MAF_USDA=8.824
NC_035092.1	45145811	.	T	A	.	.	MAF_INRAE=17.722
NC_035092.1	45145922	.	G	T	.	.	MAF_INRAE=18.354;MAF_USDA=20.238
NC_035092.1	45146007	.	T	A	.	.	MAF_USDA=1.667
NC_035092.1	45146020	.	G	A	.	.	MAF_INRAE=18.354;MAF_USDA=19.88
NC_035092.1	45146070	.	T	C	.	.	MAF_INRAE=18.354;MAF_USDA=20.833
NC_035092.1	45146154	.	C	T	.	.	MAF_INRAE=15.823;MAF_USDA=35.417
NC_035092.1	45146422	.	T	C	.	.	MAF_USDA=19.048
NC_035092.1	45146464	.	C	A	.	.	MAF_USDA=8.333
NC_035092.1	45146476	.	A	G	.	.	MAF_USDA=1.667
NC_035092.1	45146531	.	T	C	.	.	MAF_INRAE=18.987;MAF_USDA=35.417
NC_035092.1	45146587	.	C	T	.	.	MAF_INRAE=3.333;MAF_USDA=8.333
NC_035092.1	45146624	.	A	G	.	.	MAF_INRAE=41.139;MAF_USDA=44.643
NC_035092.1	45146646	.	G	A	.	.	MAF_USDA=4.167
NC_035092.1	45146656	.	T	C	.	.	MAF_USDA=4.167
NC_035092.1	45146689	.	C	T	.	.	MAF_USDA=4.167
NC_035092.1	45146737	.	A	C	.	.	MAF_INRAE=8.861;MAF_USDA=21.429
NC_035092.1	45146811	.	T	C	.	.	MAF_INRAE=17.722;MAF_USDA=20.833
NC_035092.1	45146886	.	C	T	.	.	MAF_INRAE=30.38;MAF_USDA=44.048
NC_035092.1	45146976	.	A	C	.	.	MAF_INRAE=3.333;MAF_USDA=7.738
NC_035092.1	45147000	.	T	C	.	.	MAF_INRAE=12.025;MAF_USDA=23.214
NC_035092.1	45147015	.	T	G	.	.	MAF_INRAE=18.354;MAF_USDA=19.048
NC_035092.1	45147035	.	T	C	.	.	MAF_INRAE=18.354;MAF_USDA=19.643
NC_035092.1	45147138	.	G	A	.	.	MAF_USDA=1.667
NC_035092.1	45147160	.	G	A	.	.	MAF_INRAE=12.025;MAF_USDA=19.048
NC_035092.1	45147203	.	T	A	.	.	MAF_USDA=7.5
NC_035092.1	45147211	.	C	A	.	.	MAF_USDA=4.237
NC_035092.1	45147254	.	A	T	.	.	MAF_INRAE=12.025;MAF_USDA=25.0
NC_035092.1	45147274	.	C	G	.	.	MAF_USDA=2.5
NC_035092.1	45147330	.	C	T	.	.	MAF_INRAE=5.263;MAF_USDA=3.571
NC_035092.1	45147331	.	G	A	.	.	MAF_INRAE=15.19;MAF_USDA=20.833
NC_035092.1	45147355	.	C	T	.	.	MAF_INRAE=15.0;MAF_USDA=19.643
NC_035092.1	45147559	.	T	G	.	.	MAF_INRAE=17.722;MAF_USDA=20.833
NC_035092.1	45147646	.	T	C	.	.	MAF_USDA=1.695
NC_035092.1	45147682	.	C	A	.	.	MAF_INRAE=18.987;MAF_USDA=3.012
NC_035092.1	45147728	.	C	T	.	.	MAF_INRAE=18.354;MAF_USDA=21.429
NC_035092.1	45147744	.	G	A	.	.	MAF_INRAE=15.789;MAF_USDA=3.333
NC_035092.1	45147758	.	T	G	.	.	MAF_INRAE=18.354;MAF_USDA=20.833
NC_035092.1	45147824	.	A	G	.	.	MAF_INRAE=18.354;MAF_USDA=21.429
NC_035092.1	45147858	.	C	T	.	.	MAF_INRAE=30.38;MAF_USDA=44.643
NC_035092.1	45147871	.	C	T	.	.	MAF_INRAE=18.354;MAF_USDA=20.833
NC_035092.1	45147886	.	G	T	.	.	MAF_INRAE=2.5
NC_035092.1	45147893	.	C	T	.	.	MAF_USDA=3.571
NC_035092.1	45147910	.	G	T	.	.	MAF_INRAE=18.987;MAF_USDA=2.976
NC_035092.1	45147923	.	C	A	.	.	MAF_INRAE=5.696;MAF_USDA=6.25
NC_035092.1	45147933	.	A	G	.	.	MAF_INRAE=17.722;MAF_USDA=21.429
NC_035092.1	45147936	.	G	T	.	.	MAF_USDA=6.667
NC_035092.1	45148004	.	T	C	.	.	MAF_USDA=3.333
NC_035092.1	45148058	.	T	A	.	.	MAF_INRAE=18.354;MAF_USDA=20.0
NC_035092.1	45148106	.	A	C	.	.	MAF_INRAE=12.658;MAF_USDA=19.412
NC_035092.1	45148108	.	T	G	.	.	MAF_USDA=1.639
NC_035092.1	45148114	.	T	A	.	.	MAF_INRAE=12.658;MAF_USDA=24.706
NC_035092.1	45148115	.	G	A	.	.	MAF_INRAE=12.5;MAF_USDA=22.917
NC_035092.1	45148147	.	C	A	.	.	MAF_USDA=6.557
NC_035092.1	45148167	.	G	A	.	.	MAF_INRAE=18.354;MAF_USDA=19.643
NC_035092.1	45148171	.	A	C	.	.	MAF_INRAE=17.5;MAF_USDA=20.833
NC_035092.1	45148172	.	T	C	.	.	MAF_INRAE=17.5;MAF_USDA=20.238
NC_035092.1	45148180	.	A	G	.	.	MAF_INRAE=18.354;MAF_USDA=3.333
NC_035092.1	45148195	.	C	A	.	.	MAF_INRAE=12.025;MAF_USDA=25.0
NC_035092.1	45148224	.	G	A	.	.	MAF_USDA=2.976
NC_035092.1	45148266	.	C	T	.	.	MAF_INRAE=45.57;MAF_USDA=17.857
NC_035092.1	45148288	.	A	T	.	.	MAF_USDA=1.19
NC_035092.1	45148294	.	G	C	.	.	MAF_USDA=2.5
NC_035092.1	45148341	.	C	T	.	.	MAF_USDA=5.833
NC_035092.1	45148358	.	C	A	.	.	MAF_INRAE=12.025;MAF_USDA=7.738
NC_035092.1	45148400	.	T	G	.	.	MAF_USDA=2.5
NC_035092.1	45148458	.	A	G	.	.	MAF_INRAE=42.405;MAF_USDA=44.643
NC_035092.1	45148469	.	A	T	.	.	MAF_USDA=8.333
NC_035092.1	45148470	.	G	T	.	.	MAF_INRAE=17.722;MAF_USDA=20.238
NC_035092.1	45148491	.	A	C	.	.	MAF_USDA=4.098
NC_035092.1	45148524	.	G	A	.	.	MAF_INRAE=2.5
NC_035092.1	45148552	.	T	A	.	.	MAF_USDA=4.098
NC_035092.1	45148652	.	C	T	.	.	MAF_USDA=7.647
NC_035092.1	45148732	.	T	G	.	.	MAF_INRAE=18.354;MAF_USDA=21.429
NC_035092.1	45148742	.	T	C	.	.	MAF_USDA=2.5
NC_035092.1	45148768	.	T	G	.	.	MAF_USDA=2.083
NC_035092.1	45148799	.	G	T	.	.	MAF_USDA=1.667
NC_035092.1	45148881	.	C	A	.	.	MAF_INRAE=17.722;MAF_USDA=20.238
NC_035092.1	45148938	.	T	A	.	.	MAF_INRAE=18.354;MAF_USDA=20.238
NC_035092.1	45148961	.	A	C	.	.	MAF_USDA=3.333
NC_035092.1	45149056	.	C	G	.	.	MAF_INRAE=17.722;MAF_USDA=21.429
NC_035092.1	45149057	.	G	A	.	.	MAF_INRAE=12.025;MAF_USDA=24.405
NC_035092.1	45149097	.	C	G	.	.	MAF_INRAE=17.089;MAF_USDA=21.176
NC_035092.1	45149118	.	G	T	.	.	MAF_INRAE=24.051;MAF_USDA=48.235
NC_035092.1	45149184	.	G	C	.	.	MAF_INRAE=11.392;MAF_USDA=4.118
NC_035092.1	45149191	.	A	T	.	.	MAF_USDA=3.279
NC_035092.1	45149279	.	G	A	.	.	MAF_INRAE=21.053;MAF_USDA=20.588
NC_035092.1	45149294	.	C	A	.	.	MAF_USDA=1.639
NC_035092.1	45149295	.	A	C	.	.	MAF_USDA=3.279
NC_035092.1	45149446	.	G	A	.	.	MAF_USDA=3.529
NC_035092.1	45149497	.	A	G	.	.	MAF_INRAE=16.456;MAF_USDA=20.0
NC_035092.1	45149505	.	C	T	.	.	MAF_USDA=1.639
NC_035092.1	45149546	.	G	C	.	.	MAF_USDA=2.459
NC_035092.1	45149600	.	C	T	.	.	MAF_USDA=2.459
NC_035092.1	45149645	.	A	C	.	.	MAF_USDA=5.738
NC_035092.1	45149672	.	T	A	.	.	MAF_INRAE=17.722;MAF_USDA=19.412
NC_035092.1	45149747	.	A	C	.	.	MAF_INRAE=18.354;MAF_USDA=20.0
NC_035092.1	45149753	.	T	C	.	.	MAF_USDA=35.417
NC_035092.1	45149762	.	G	A	.	.	MAF_USDA=4.918
NC_035092.1	45149795	.	G	A	.	.	MAF_INRAE=11.392;MAF_USDA=27.059
NC_035092.1	45149827	.	A	G	.	.	MAF_INRAE=3.333;MAF_USDA=7.647
NC_035092.1	45149869	.	C	A	.	.	MAF_INRAE=18.354;MAF_USDA=19.412
NC_035092.1	45149872	.	C	T	.	.	MAF_INRAE=5.263;MAF_USDA=4.118
NC_035092.1	45149873	.	G	A	.	.	MAF_USDA=3.279
NC_035092.1	45149892	.	T	G	.	.	MAF_INRAE=11.392;MAF_USDA=4.118
NC_035092.1	45149902	.	C	G	.	.	MAF_INRAE=18.354;MAF_USDA=37.5
NC_035092.1	45149970	.	G	T	.	.	MAF_INRAE=18.354;MAF_USDA=20.0
NC_035092.1	45149991	.	C	T	.	.	MAF_INRAE=11.392;MAF_USDA=17.647
NC_035092.1	45150054	.	C	T	.	.	MAF_USDA=2.459
NC_035092.1	45150061	.	G	T	.	.	MAF_INRAE=17.722;MAF_USDA=20.0
NC_035092.1	45150172	.	A	C	.	.	MAF_USDA=2.459
NC_035092.1	45150182	.	C	A	.	.	MAF_USDA=3.279
NC_035092.1	45150270	.	C	A	.	.	MAF_INRAE=17.5;MAF_USDA=15.882
NC_035092.1	45150303	.	C	G	.	.	MAF_INRAE=18.354;MAF_USDA=20.0
NC_035092.1	45150355	.	A	G	.	.	MAF_INRAE=17.722;MAF_USDA=20.0
NC_035092.1	45150371	.	T	C	.	.	MAF_INRAE=18.354;MAF_USDA=18.824
NC_035092.1	45150379	.	A	G	.	.	MAF_INRAE=11.392;MAF_USDA=25.882
NC_035092.1	45150398	.	T	G	.	.	MAF_INRAE=17.722;MAF_USDA=20.0
NC_035092.1	45150399	.	T	G	.	.	MAF_INRAE=16.667;MAF_USDA=20.0
NC_035092.1	45150409	.	A	C	.	.	MAF_INRAE=17.722;MAF_USDA=19.412
NC_035092.1	45150416	.	A	T	.	.	MAF_INRAE=18.354;MAF_USDA=20.0
NC_035092.1	45150420	.	C	T	.	.	MAF_USDA=2.459
NC_035092.1	45150432	.	C	T	.	.	MAF_INRAE=18.354;MAF_USDA=20.0
NC_035092.1	45150443	.	A	T	.	.	MAF_INRAE=18.354;MAF_USDA=20.0
NC_035092.1	45150455	.	A	T	.	.	MAF_INRAE=12.025;MAF_USDA=25.294
NC_035092.1	45150488	.	A	T	.	.	MAF_INRAE=18.354;MAF_USDA=19.412
NC_035092.1	45150520	.	G	A	.	.	MAF_INRAE=30.38;MAF_USDA=48.214
NC_035092.1	45150606	.	C	T	.	.	MAF_USDA=18.293
NC_035092.1	45150646	.	C	T	.	.	MAF_USDA=35.417
NC_035092.1	45151163	.	A	C	.	.	MAF_USDA=39.583
NC_035092.1	45151264	.	C	T	.	.	MAF_USDA=42.941
NC_035092.1	45151285	.	G	C	.	.	MAF_INRAE=10.0;MAF_USDA=8.333
NC_035092.1	45151336	.	C	A	.	.	MAF_INRAE=2.5;MAF_USDA=7.738
NC_035092.1	45151389	.	C	A	.	.	MAF_INRAE=3.333;MAF_USDA=14.583
NC_035092.1	45151470	.	G	A	.	.	MAF_USDA=2.941
NC_035092.1	45151547	.	T	G	.	.	MAF_INRAE=22.152;MAF_USDA=20.588
NC_035092.1	45151570	.	C	A	.	.	MAF_USDA=2.941
NC_035092.1	45151603	.	A	G	.	.	MAF_USDA=2.459
NC_035092.1	45151642	.	A	G	.	.	MAF_INRAE=41.772;MAF_USDA=43.529
NC_035092.1	45151702	.	G	A	.	.	MAF_INRAE=4.167;MAF_USDA=8.929
NC_035092.1	45151791	.	G	T	.	.	MAF_USDA=2.083
NC_035092.1	45151858	.	G	T	.	.	MAF_USDA=8.333
NC_035092.1	45151941	.	A	C	.	.	MAF_USDA=5.0
NC_035092.1	45151967	.	C	T	.	.	MAF_USDA=2.5
NC_035092.1	45152017	.	C	G	.	.	MAF_USDA=1.176
NC_035092.1	45152062	.	A	G	.	.	MAF_INRAE=18.333;MAF_USDA=20.482
NC_035092.1	45152070	.	C	T	.	.	MAF_USDA=4.31
NC_035092.1	45152115	.	A	G	.	.	MAF_USDA=16.867
NC_035092.1	45152222	.	G	C	.	.	MAF_INRAE=18.333;MAF_USDA=21.429
NC_035092.1	45152230	.	A	G	.	.	MAF_USDA=8.333
NC_035092.1	45152235	.	T	G	.	.	MAF_INRAE=2.5;MAF_USDA=12.5
NC_035092.1	45152465	.	T	A	.	.	MAF_INRAE=16.667;MAF_USDA=4.762
NC_035092.1	45152529	.	G	A	.	.	MAF_USDA=3.333
NC_035092.1	45152604	.	T	C	.	.	MAF_USDA=1.667
NC_035092.1	45152668	.	G	A	.	.	MAF_USDA=9.167
NC_035092.1	45152669	.	C	T	.	.	MAF_INRAE=18.333;MAF_USDA=17.857
NC_035092.1	45152671	.	G	T	.	.	MAF_INRAE=37.5;MAF_USDA=47.619
NC_035092.1	45152698	.	C	T	.	.	MAF_INRAE=18.333;MAF_USDA=20.238
NC_035092.1	45152742	.	C	T	.	.	MAF_USDA=9.167
NC_035092.1	45152818	.	G	T	.	.	MAF_USDA=2.5
NC_035092.1	45152868	.	G	T	.	.	MAF_USDA=3.333
NC_035092.1	45152914	.	C	G	.	.	MAF_USDA=3.333
NC_035092.1	45152924	.	T	C	.	.	MAF_INRAE=18.333;MAF_USDA=20.238
NC_035092.1	45152937	.	A	T	.	.	MAF_USDA=1.667
NC_035092.1	45153269	.	A	C	.	.	MAF_INRAE=2.5
NC_035092.1	45153279	.	A	T	.	.	MAF_INRAE=6.329;MAF_USDA=8.333
NC_035092.1	45153314	.	T	C	.	.	MAF_INRAE=22.152;MAF_USDA=35.417
NC_035092.1	45153376	.	A	G	.	.	MAF_USDA=7.5
NC_035092.1	45153396	.	A	T	.	.	MAF_INRAE=6.329;MAF_USDA=6.25
NC_035092.1	45153571	.	T	G	.	.	MAF_INRAE=8.228;MAF_USDA=19.412
NC_035092.1	45153673	.	T	C	.	.	MAF_INRAE=21.519;MAF_USDA=20.0
NC_035092.1	45153680	.	G	A	.	.	MAF_USDA=1.176
NC_035092.1	45153810	.	G	A	.	.	MAF_INRAE=22.152;MAF_USDA=20.0
NC_035092.1	45153814	.	G	A	.	.	MAF_USDA=2.459
NC_035092.1	45153881	.	C	A	.	.	MAF_INRAE=2.5;MAF_USDA=1.639
NC_035092.1	45153896	.	C	T	.	.	MAF_INRAE=2.5
NC_035092.1	45153911	.	A	G	.	.	MAF_USDA=6.557
NC_035092.1	45153914	.	T	C	.	.	MAF_INRAE=30.38;MAF_USDA=48.824
NC_035092.1	45153925	.	G	A	.	.	MAF_USDA=2.459
NC_035092.1	45153935	.	A	G	.	.	MAF_INRAE=8.228;MAF_USDA=23.529
NC_035092.1	45153962	.	C	T	.	.	MAF_USDA=2.459
NC_035092.1	45154017	.	G	T	.	.	MAF_USDA=1.176
NC_035092.1	45154121	.	T	C	.	.	MAF_INRAE=21.519;MAF_USDA=19.412
NC_035092.1	45154123	.	C	T	.	.	MAF_INRAE=12.025;MAF_USDA=4.118
NC_035092.1	45154160	.	G	A	.	.	MAF_USDA=2.941
NC_035092.1	45154165	.	G	A	.	.	MAF_INRAE=17.722;MAF_USDA=18.824
NC_035092.1	45154221	.	G	C	.	.	MAF_USDA=2.459
NC_035092.1	45154317	.	CTTC	CTTT	.	.	MAF_USDA=37.5
NC_035092.1	45154320	.	C	T	.	.	MAF_USDA=13.115
NC_035092.1	45154344	.	A	G	.	.	MAF_INRAE=1.667
NC_035092.1	45154348	.	A	C	.	.	MAF_USDA=7.377
NC_035092.1	45154355	.	T	G	.	.	MAF_INRAE=24.684;MAF_USDA=20.0
NC_035092.1	45154391	.	G	T	.	.	MAF_USDA=3.279
NC_035092.1	45154481	.	C	T	.	.	MAF_INRAE=8.228;MAF_USDA=22.024
NC_035092.1	45154508	.	C	T	.	.	MAF_USDA=5.294
NC_035092.1	45154550	.	C	T	.	.	MAF_USDA=3.279
NC_035092.1	45154570	.	G	T	.	.	MAF_USDA=2.459
NC_035092.1	45154661	.	G	A	.	.	MAF_USDA=3.279
NC_035092.1	45154745	.	G	T	.	.	MAF_INRAE=18.354;MAF_USDA=17.647
NC_035092.1	45154820	.	A	T	.	.	MAF_USDA=4.098
NC_035092.1	45154924	.	C	T	.	.	MAF_INRAE=3.333;MAF_USDA=8.235
NC_035092.1	45154984	.	C	T	.	.	MAF_INRAE=22.152;MAF_USDA=20.0
NC_035092.1	45155082	.	C	T	.	.	MAF_INRAE=22.152;MAF_USDA=20.0
NC_035092.1	45155099	.	C	T	.	.	MAF_USDA=5.882
NC_035092.1	45155102	.	C	T	.	.	MAF_INRAE=22.152;MAF_USDA=19.412
NC_035092.1	45155126	.	A	G	.	.	MAF_INRAE=8.861;MAF_USDA=8.333
NC_035092.1	45155148	.	T	A	.	.	MAF_INRAE=21.519;MAF_USDA=35.417
NC_035092.1	45155164	.	A	T	.	.	MAF_INRAE=17.722;MAF_USDA=33.333
NC_035092.1	45155169	.	A	C	.	.	MAF_INRAE=21.519;MAF_USDA=21.176
NC_035092.1	45155191	.	A	C	.	.	MAF_INRAE=15.789
NC_035092.1	45155244	.	C	A	.	.	MAF_USDA=5.738
NC_035092.1	45155248	.	C	T	.	.	MAF_USDA=9.836
NC_035092.1	45155249	.	G	T	.	.	MAF_INRAE=5.696;MAF_USDA=6.471
NC_035092.1	45155255	.	A	G	.	.	MAF_INRAE=22.152;MAF_USDA=21.176
NC_035092.1	45155305	.	C	A	.	.	MAF_INRAE=15.789
NC_035092.1	45155321	.	T	G	.	.	MAF_USDA=3.279
NC_035092.1	45155418	.	G	T	.	.	MAF_INRAE=22.152;MAF_USDA=22.941
NC_035092.1	45155424	.	T	G	.	.	MAF_INRAE=44.937;MAF_USDA=18.824
NC_035092.1	45155448	.	T	G	.	.	MAF_USDA=1.176
NC_035092.1	45155450	.	T	A	.	.	MAF_INRAE=30.38;MAF_USDA=43.529
NC_035092.1	45155454	.	GTCTAAACGAGAT	GTCTAAACGAGAC	.	.	MAF_USDA=35.417
NC_035092.1	45155466	.	T	C	.	.	MAF_INRAE=22.152;MAF_USDA=13.934
NC_035092.1	45155518	.	C	G	.	.	MAF_USDA=2.459
NC_035092.1	45155524	.	T	A	.	.	MAF_USDA=4.098
NC_035092.1	45155545	.	C	T	.	.	MAF_INRAE=8.228;MAF_USDA=24.118
NC_035092.1	45155575	.	G	A	.	.	MAF_INRAE=12.025;MAF_USDA=5.294
NC_035092.1	45155589	.	C	T	.	.	MAF_USDA=2.459
NC_035092.1	45155593	.	T	C	.	.	MAF_INRAE=22.152;MAF_USDA=21.176
NC_035092.1	45155634	.	C	A	.	.	MAF_INRAE=41.772;MAF_USDA=42.941
NC_035092.1	45155725	.	G	A	.	.	MAF_INRAE=22.785;MAF_USDA=22.353
NC_035092.1	45155745	.	T	A	.	.	MAF_USDA=2.083
NC_035092.1	45155950	.	G	A	.	.	MAF_INRAE=36.076;MAF_USDA=14.118
NC_035092.1	45156098	.	A	G	.	.	MAF_INRAE=13.158
NC_035092.1	45156192	.	G	A	.	.	MAF_INRAE=3.333;MAF_USDA=8.235
NC_035092.1	45156200	.	C	A	.	.	MAF_INRAE=3.333;MAF_USDA=8.235
NC_035092.1	45156255	.	G	A	.	.	MAF_USDA=2.083
NC_035092.1	45156276	.	A	C	.	.	MAF_INRAE=44.304;MAF_USDA=34.706
NC_035092.1	45156299	.	C	T	.	.	MAF_INRAE=22.152;MAF_USDA=22.353
NC_035092.1	45156313	.	G	A	.	.	MAF_USDA=2.459
NC_035092.1	45156322	.	G	A	.	.	MAF_INRAE=3.333;MAF_USDA=7.059
NC_035092.1	45156534	.	T	C	.	.	MAF_USDA=2.459
NC_035092.1	45156559	.	G	T	.	.	MAF_USDA=2.459
NC_035092.1	45156573	.	T	C	.	.	MAF_INRAE=21.519;MAF_USDA=23.529
NC_035092.1	45156582	.	G	A	.	.	MAF_INRAE=21.519;MAF_USDA=23.529
NC_035092.1	45156584	.	G	A	.	.	MAF_USDA=1.639
NC_035092.1	45156590	.	C	T	.	.	MAF_INRAE=11.392;MAF_USDA=13.529
NC_035092.1	45156630	.	T	A	.	.	MAF_USDA=4.098
NC_035092.1	45156663	.	A	C	.	.	MAF_INRAE=3.333;MAF_USDA=8.235
NC_035092.1	45156689	.	A	T	.	.	MAF_USDA=14.583
NC_035092.1	45156787	.	T	A	.	.	MAF_USDA=22.917
NC_035092.1	45156862	.	T	C	.	.	MAF_USDA=1.176
NC_035092.1	45156886	.	C	T	.	.	MAF_USDA=1.639
NC_035092.1	45156895	.	A	C	.	.	MAF_INRAE=22.152;MAF_USDA=22.619
NC_035092.1	45156901	.	C	A	.	.	MAF_INRAE=2.5;MAF_USDA=3.279
NC_035092.1	45156933	.	C	G	.	.	MAF_INRAE=15.789
NC_035092.1	45157023	.	A	C	.	.	MAF_USDA=1.639
NC_035092.1	45157024	.	T	C	.	.	MAF_INRAE=22.152;MAF_USDA=22.941
NC_035092.1	45157027	.	C	G	.	.	MAF_USDA=2.459
NC_035092.1	45157058	.	T	C	.	.	MAF_USDA=1.667
NC_035092.1	45157130	.	G	T	.	.	MAF_USDA=1.639
NC_035092.1	45157259	.	T	G	.	.	MAF_INRAE=12.025;MAF_USDA=4.706
NC_035092.1	45157368	.	G	T	.	.	MAF_INRAE=6.329;MAF_USDA=4.706
NC_035092.1	45157403	.	G	A	.	.	MAF_USDA=2.459
NC_035092.1	45157414	.	C	T	.	.	MAF_INRAE=44.304;MAF_USDA=35.294
NC_035092.1	45157439	.	C	T	.	.	MAF_INRAE=22.152;MAF_USDA=22.941
NC_035092.1	45157507	.	G	A	.	.	MAF_INRAE=25.316;MAF_USDA=32.353
NC_035092.1	45157574	.	A	T	.	.	MAF_USDA=8.333
NC_035092.1	45157634	.	C	A	.	.	MAF_INRAE=2.5;MAF_USDA=4.918
NC_035092.1	45157707	.	A	G	.	.	MAF_USDA=2.5
NC_035092.1	45157708	.	C	A	.	.	MAF_INRAE=3.333;MAF_USDA=8.333
NC_035092.1	45157719	.	G	T	.	.	MAF_USDA=1.667
NC_035092.1	45157726	.	G	A	.	.	MAF_INRAE=34.81;MAF_USDA=10.714
NC_035092.1	45157839	.	T	A	.	.	MAF_INRAE=1.667
NC_035092.1	45157852	.	A	C	.	.	MAF_USDA=1.724
NC_035092.1	45157927	.	G	T	.	.	MAF_INRAE=31.646;MAF_USDA=27.381
NC_035092.1	45157950	.	A	G	.	.	MAF_INRAE=22.152;MAF_USDA=18.852
NC_035092.1	45158019	.	G	T	.	.	MAF_INRAE=18.987;MAF_USDA=2.941
NC_035092.1	45158110	.	A	T	.	.	MAF_INRAE=44.304;MAF_USDA=34.706
NC_035092.1	45158115	.	A	C	.	.	MAF_INRAE=18.354;MAF_USDA=22.941
NC_035092.1	45158118	.	T	G	.	.	MAF_INRAE=3.333;MAF_USDA=8.235
NC_035092.1	45158282	.	C	A	.	.	MAF_INRAE=22.152;MAF_USDA=22.353
NC_035092.1	45158507	.	G	A	.	.	MAF_USDA=4.918
NC_035092.1	45158535	.	C	A	.	.	MAF_INRAE=44.304
NC_035092.1	45158549	.	A	G	.	.	MAF_USDA=1.639
NC_035092.1	45158552	.	G	A	.	.	MAF_INRAE=3.333;MAF_USDA=7.647
NC_035092.1	45158599	.	C	A	.	.	MAF_INRAE=2.5;MAF_USDA=4.098
NC_035092.1	45158634	.	A	G	.	.	MAF_USDA=4.918
NC_035092.1	45158648	.	C	A	.	.	MAF_USDA=2.459
NC_035092.1	45158655	.	G	T	.	.	MAF_INRAE=2.5;MAF_USDA=4.918
NC_035092.1	45158855	.	T	C	.	.	MAF_INRAE=18.987;MAF_USDA=22.353
NC_035092.1	45158984	.	A	C	.	.	MAF_USDA=1.639
NC_035092.1	45159088	.	G	A	.	.	MAF_USDA=5.738
NC_035092.1	45159133	.	G	A	.	.	MAF_INRAE=22.152;MAF_USDA=22.941
NC_035092.1	45159220	.	C	T	.	.	MAF_USDA=2.459
NC_035092.1	45159288	.	G	A	.	.	MAF_INRAE=3.333;MAF_USDA=10.588
NC_035092.1	45159335	.	C	T	.	.	MAF_INRAE=18.354;MAF_USDA=5.294
NC_035092.1	45159374	.	A	G	.	.	MAF_USDA=3.279
NC_035092.1	45159396	.	C	T	.	.	MAF_INRAE=3.333;MAF_USDA=10.588
NC_035092.1	45159439	.	C	A	.	.	MAF_USDA=2.083
NC_035092.1	45159448	.	A	C	.	.	MAF_USDA=2.459
NC_035092.1	45159456	.	C	T	.	.	MAF_USDA=2.459
NC_035092.1	45159483	.	A	T	.	.	MAF_INRAE=18.987;MAF_USDA=23.529
NC_035092.1	45159485	.	G	A	.	.	MAF_USDA=2.459
NC_035092.1	45159514	.	G	T	.	.	MAF_INRAE=18.354;MAF_USDA=35.417
NC_035092.1	45159571	.	A	T	.	.	MAF_USDA=1.639
NC_035092.1	45159582	.	T	C	.	.	MAF_INRAE=18.987;MAF_USDA=22.353
NC_035092.1	45159585	.	G	A	.	.	MAF_USDA=10.0
NC_035092.1	45159632	.	G	T	.	.	MAF_USDA=2.353
NC_035092.1	45159642	.	A	T	.	.	MAF_USDA=1.639
NC_035092.1	45159711	.	A	C	.	.	MAF_INRAE=15.789
NC_035092.1	45159821	.	C	T	.	.	MAF_USDA=3.279
NC_035092.1	45159835	.	A	T	.	.	MAF_INRAE=22.152;MAF_USDA=20.588
NC_035092.1	45159899	.	T	C	.	.	MAF_USDA=6.557
NC_035092.1	45159933	.	T	C	.	.	MAF_USDA=6.471
NC_035092.1	45159938	.	C	G	.	.	MAF_USDA=1.639
NC_035092.1	45160201	.	C	A	.	.	MAF_USDA=3.279
NC_035092.1	45160228	.	T	A	.	.	MAF_INRAE=31.013;MAF_USDA=26.471
NC_035092.1	45160234	.	A	T	.	.	MAF_INRAE=3.333;MAF_USDA=8.235
NC_035092.1	45160255	.	T	G	.	.	MAF_USDA=1.639
NC_035092.1	45160295	.	T	G	.	.	MAF_INRAE=18.987;MAF_USDA=22.353
NC_035092.1	45160313	.	G	T	.	.	MAF_USDA=1.639
NC_035092.1	45160343	.	A	C	.	.	MAF_INRAE=17.722;MAF_USDA=22.941
NC_035092.1	45160366	.	A	G	.	.	MAF_INRAE=3.333;MAF_USDA=8.235
NC_035092.1	45160402	.	A	C	.	.	MAF_USDA=2.459
NC_035092.1	45160427	.	T	G	.	.	MAF_INRAE=2.5
NC_035092.1	45160483	.	C	T	.	.	MAF_INRAE=12.025;MAF_USDA=4.118
NC_035092.1	45160485	.	C	T	.	.	MAF_INRAE=14.167;MAF_USDA=4.118
NC_035092.1	45160487	.	A	T	.	.	MAF_USDA=2.459
NC_035092.1	45160524	.	T	C	.	.	MAF_INRAE=33.544;MAF_USDA=43.529
NC_035092.1	45160552	.	G	A	.	.	MAF_INRAE=15.789
NC_035092.1	45160594	.	G	A	.	.	MAF_USDA=3.279
NC_035092.1	45160600	.	G	A	.	.	MAF_USDA=1.176
NC_035092.1	45160652	.	G	T	.	.	MAF_USDA=1.176
NC_035092.1	45160658	.	T	A	.	.	MAF_INRAE=43.671;MAF_USDA=32.353
NC_035092.1	45160710	.	T	A	.	.	MAF_INRAE=44.304;MAF_USDA=33.529
NC_035092.1	45160757	.	A	C	.	.	MAF_USDA=2.083
NC_035092.1	45160785	.	G	A	.	.	MAF_INRAE=3.333;MAF_USDA=7.647
NC_035092.1	45160832	.	G	A	.	.	MAF_USDA=2.459
NC_035092.1	45160856	.	G	C	.	.	MAF_INRAE=47.368;MAF_USDA=14.706
NC_035092.1	45160879	.	T	C	.	.	MAF_USDA=6.548
NC_035092.1	45160889	.	G	A	.	.	MAF_USDA=3.279
NC_035092.1	45160981	.	A	T	.	.	MAF_INRAE=2.5;MAF_USDA=8.235
NC_035092.1	45161046	.	C	T	.	.	MAF_USDA=2.459
NC_035092.1	45161057	.	G	T	.	.	MAF_USDA=3.279
NC_035092.1	45161060	.	C	T	.	.	MAF_INRAE=3.333;MAF_USDA=16.667
NC_035092.1	45161097	.	A	C	.	.	MAF_USDA=1.639
NC_035092.1	45161105	.	T	G	.	.	MAF_USDA=2.459
NC_035092.1	45161152	.	C	T	.	.	MAF_INRAE=18.987;MAF_USDA=5.294
NC_035092.1	45161154	.	C	T	.	.	MAF_INRAE=23.333;MAF_USDA=5.294
NC_035092.1	45161162	.	G	T	.	.	MAF_INRAE=15.789
NC_035092.1	45161189	.	G	C	.	.	MAF_USDA=4.098
NC_035092.1	45161215	.	T	A	.	.	MAF_INRAE=15.789
NC_035092.1	45161268	.	A	G	.	.	MAF_INRAE=34.177;MAF_USDA=41.765
NC_035092.1	45161286	.	A	C	.	.	MAF_INRAE=20.253;MAF_USDA=22.941
NC_035092.1	45161305	.	T	C	.	.	MAF_INRAE=3.333;MAF_USDA=10.0
NC_035092.1	45161380	.	A	T	.	.	MAF_INRAE=15.789
NC_035092.1	45161397	.	G	A	.	.	MAF_INRAE=3.333;MAF_USDA=10.588
NC_035092.1	45161400	.	G	A	.	.	MAF_USDA=1.639
NC_035092.1	45161436	.	A	G	.	.	MAF_USDA=13.529
NC_035092.1	45161439	.	G	A	.	.	MAF_USDA=2.459
NC_035092.1	45161442	.	G	A	.	.	MAF_USDA=2.459
NC_035092.1	45161449	.	C	T	.	.	MAF_INRAE=36.076;MAF_USDA=12.353
NC_035092.1	45161461	.	G	T	.	.	MAF_INRAE=3.333;MAF_USDA=10.588
NC_035092.1	45161483	.	C	T	.	.	MAF_USDA=2.941
NC_035092.1	45161627	.	C	T	.	.	MAF_USDA=2.459
NC_035092.1	45161690	.	G	T	.	.	MAF_INRAE=18.354;MAF_USDA=17.059
NC_035092.1	45161706	.	G	C	.	.	MAF_USDA=1.639
NC_035092.1	45161722	.	C	G	.	.	MAF_INRAE=12.025;MAF_USDA=3.529
NC_035092.1	45161775	.	T	C	.	.	MAF_INRAE=12.025;MAF_USDA=23.529
NC_035092.1	45161892	.	G	A	.	.	MAF_USDA=5.882
NC_035092.1	45161936	.	T	C	.	.	MAF_INRAE=12.025;MAF_USDA=3.529
NC_035092.1	45162058	.	G	A	.	.	MAF_INRAE=42.405;MAF_USDA=32.353
NC_035092.1	45162104	.	G	A	.	.	MAF_INRAE=36.076;MAF_USDA=14.706
NC_035092.1	45162123	.	T	C	.	.	MAF_USDA=1.639
NC_035092.1	45162141	.	T	C	.	.	MAF_USDA=3.279
NC_035092.1	45162192	.	G	A	.	.	MAF_INRAE=36.076;MAF_USDA=11.176
NC_035092.1	45162193	.	C	G	.	.	MAF_INRAE=32.5;MAF_USDA=11.176
NC_035092.1	45162224	.	G	C	.	.	MAF_USDA=17.059
NC_035092.1	45162337	.	C	A	.	.	MAF_INRAE=5.263
NC_035092.1	45162386	.	T	A	.	.	MAF_USDA=2.459
NC_035092.1	45162400	.	C	T	.	.	MAF_INRAE=6.329;MAF_USDA=6.25
NC_035092.1	45162456	.	C	A	.	.	MAF_USDA=2.459
NC_035092.1	45162544	.	G	A	.	.	MAF_USDA=1.639
NC_035092.1	45162567	.	C	T	.	.	MAF_USDA=2.459
NC_035092.1	45162575	.	C	T	.	.	MAF_INRAE=36.709;MAF_USDA=11.765
NC_035092.1	45162609	.	C	A	.	.	MAF_INRAE=12.025;MAF_USDA=4.118
NC_035092.1	45162626	.	G	A	.	.	MAF_USDA=1.639
NC_035092.1	45162712	.	T	G	.	.	MAF_INRAE=15.789
NC_035092.1	45162795	.	T	A	.	.	MAF_INRAE=18.333;MAF_USDA=22.353
NC_035092.1	45162832	.	C	T	.	.	MAF_USDA=3.279
NC_035092.1	45162904	.	C	T	.	.	MAF_USDA=1.639
NC_035092.1	45162938	.	G	C	.	.	MAF_INRAE=17.5;MAF_USDA=22.353
NC_035092.1	45162959	.	G	A	.	.	MAF_USDA=3.279
NC_035092.1	45162967	.	G	T	.	.	MAF_INRAE=16.667;MAF_USDA=22.353
NC_035092.1	45163019	.	G	T	.	.	MAF_USDA=3.279
NC_035092.1	45163046	.	A	T	.	.	MAF_USDA=1.639
NC_035092.1	45163205	.	G	T	.	.	MAF_USDA=1.639
NC_035092.1	45163227	.	G	C	.	.	MAF_USDA=1.639
NC_035092.1	45163305	.	C	T	.	.	MAF_USDA=2.459
NC_035092.1	45163508	.	G	T	.	.	MAF_INRAE=3.333;MAF_USDA=12.941
NC_035092.1	45163581	.	T	C	.	.	MAF_INRAE=18.354;MAF_USDA=16.471
NC_035092.1	45163673	.	T	A	.	.	MAF_USDA=2.459
NC_035092.1	45163675	.	G	A	.	.	MAF_INRAE=36.076;MAF_USDA=14.118
NC_035092.1	45163774	.	C	T	.	.	MAF_INRAE=3.333;MAF_USDA=12.5
NC_035092.1	45163781	.	G	C	.	.	MAF_INRAE=36.709;MAF_USDA=38.69
NC_035092.1	45163791	.	G	A	.	.	MAF_INRAE=15.789
NC_035092.1	45163806	.	C	T	.	.	MAF_INRAE=18.354;MAF_USDA=21.429
NC_035092.1	45163847	.	G	T	.	.	MAF_USDA=1.639
NC_035092.1	45163867	.	C	T	.	.	MAF_INRAE=43.038;MAF_USDA=30.588
NC_035092.1	45163969	.	G	A	.	.	MAF_USDA=2.459
NC_035092.1	45164068	.	C	T	.	.	MAF_INRAE=3.333;MAF_USDA=8.235
NC_035092.1	45164140	.	C	T	.	.	MAF_INRAE=12.025;MAF_USDA=20.588
NC_035092.1	45164212	.	A	T	.	.	MAF_INRAE=3.333;MAF_USDA=12.353
NC_035092.1	45164386	.	T	G	.	.	MAF_USDA=2.459
NC_035092.1	45164434	.	T	A	.	.	MAF_USDA=17.059
NC_035092.1	45164480	.	C	T	.	.	MAF_INRAE=36.709;MAF_USDA=39.412
NC_035092.1	45164532	.	T	C	.	.	MAF_INRAE=18.354;MAF_USDA=17.059
NC_035092.1	45164576	.	G	T	.	.	MAF_USDA=17.647
NC_035092.1	45164680	.	A	C	.	.	MAF_INRAE=22.152;MAF_USDA=41.176
NC_035092.1	45164719	.	C	A	.	.	MAF_INRAE=17.722;MAF_USDA=22.941
NC_035092.1	45164753	.	T	A	.	.	MAF_USDA=2.459
NC_035092.1	45164789	.	G	T	.	.	MAF_INRAE=2.5;MAF_USDA=4.167
NC_035092.1	45164884	.	T	C	.	.	MAF_INRAE=3.333;MAF_USDA=15.882
NC_035092.1	45164887	.	A	G	.	.	MAF_INRAE=22.152;MAF_USDA=41.176
NC_035092.1	45164945	.	A	G	.	.	MAF_INRAE=5.263
NC_035092.1	45164960	.	C	A	.	.	MAF_USDA=2.459
NC_035092.1	45165016	.	A	G	.	.	MAF_INRAE=18.354;MAF_USDA=6.557
NC_035092.1	45165109	.	A	G	.	.	MAF_USDA=3.279
NC_035092.1	45165137	.	G	A	.	.	MAF_INRAE=3.333;MAF_USDA=6.471
NC_035092.1	45165168	.	C	T	.	.	MAF_USDA=2.459
NC_035092.1	45165262	.	G	T	.	.	MAF_INRAE=15.789
NC_035092.1	45165315	.	T	C	.	.	MAF_USDA=2.459
NC_035092.1	45165325	.	A	G	.	.	MAF_USDA=3.279
NC_035092.1	45165326	.	T	G	.	.	MAF_USDA=3.279
NC_035092.1	45165333	.	T	C	.	.	MAF_INRAE=15.789
NC_035092.1	45165509	.	G	A	.	.	MAF_INRAE=15.789
NC_035092.1	45165513	.	G	T	.	.	MAF_INRAE=3.333;MAF_USDA=9.412
NC_035092.1	45165565	.	G	A	.	.	MAF_INRAE=18.354;MAF_USDA=23.529
NC_035092.1	45165630	.	T	C	.	.	MAF_USDA=1.639
NC_035092.1	45165707	.	T	G	.	.	MAF_USDA=4.098
NC_035092.1	45165708	.	C	A	.	.	MAF_USDA=5.294
NC_035092.1	45165778	.	T	C	.	.	MAF_USDA=22.353
NC_035092.1	45165783	.	T	A	.	.	MAF_USDA=25.0
NC_035092.1	45165785	.	C	T	.	.	MAF_USDA=25.0
NC_035092.1	45165800	.	T	C	.	.	MAF_INRAE=37.342;MAF_USDA=38.824
NC_035092.1	45165837	.	A	T	.	.	MAF_INRAE=15.789
NC_035092.1	45165955	.	T	C	.	.	MAF_INRAE=12.025;MAF_USDA=4.118
NC_035092.1	45166001	.	G	T	.	.	MAF_INRAE=14.557;MAF_USDA=33.529
NC_035092.1	45166038	.	C	A	.	.	MAF_INRAE=2.5;MAF_USDA=4.098
NC_035092.1	45166072	.	G	A	.	.	MAF_USDA=4.118
NC_035092.1	45166085	.	C	A	.	.	MAF_INRAE=2.5
NC_035092.1	45166086	.	C	A	.	.	MAF_INRAE=2.5
NC_035092.1	45166161	.	A	C	.	.	MAF_INRAE=36.709;MAF_USDA=39.412
NC_035092.1	45166198	.	C	T	.	.	MAF_INRAE=18.354;MAF_USDA=34.118
NC_035092.1	45166226	.	C	A	.	.	MAF_INRAE=42.405;MAF_USDA=26.471
NC_035092.1	45166237	.	T	A	.	.	MAF_USDA=1.639
NC_035092.1	45166266	.	T	C	.	.	MAF_USDA=2.459
NC_035092.1	45166302	.	T	C	.	.	MAF_USDA=18.235
NC_035092.1	45166368	.	C	A	.	.	MAF_INRAE=37.342;MAF_USDA=36.471
NC_035092.1	45166544	.	A	G	.	.	MAF_USDA=3.279
NC_035092.1	45166549	.	C	A	.	.	MAF_INRAE=2.5;MAF_USDA=4.918
NC_035092.1	45166585	.	C	A	.	.	MAF_INRAE=43.671;MAF_USDA=42.941
NC_035092.1	45166589	.	T	A	.	.	MAF_INRAE=44.167;MAF_USDA=39.412
NC_035092.1	45166607	.	G	A	.	.	MAF_INRAE=20.253;MAF_USDA=36.471
NC_035092.1	45166624	.	G	A	.	.	MAF_USDA=2.459
NC_035092.1	45166638	.	G	A	.	.	MAF_INRAE=42.405;MAF_USDA=28.824
NC_035092.1	45166646	.	G	A	.	.	MAF_INRAE=18.354;MAF_USDA=7.059
NC_035092.1	45166656	.	T	C	.	.	MAF_USDA=19.412
NC_035092.1	45166671	.	T	G	.	.	MAF_INRAE=44.167;MAF_USDA=47.917
NC_035092.1	45166675	.	G	A	.	.	MAF_INRAE=23.333;MAF_USDA=2.083
NC_035092.1	45166699	.	T	C	.	.	MAF_INRAE=15.789
NC_035092.1	45166740	.	A	C	.	.	MAF_USDA=2.459
NC_035092.1	45166773	.	T	G	.	.	MAF_INRAE=25.833;MAF_USDA=11.176
NC_035092.1	45166775	.	C	T	.	.	MAF_INRAE=14.167;MAF_USDA=12.353
NC_035092.1	45166777	.	C	T	.	.	MAF_INRAE=14.167;MAF_USDA=10.0
NC_035092.1	45166841	.	G	T	.	.	MAF_USDA=2.459
NC_035092.1	45166853	.	G	A	.	.	MAF_INRAE=14.557;MAF_USDA=15.882
NC_035092.1	45166875	.	T	A	.	.	MAF_USDA=2.459
NC_035092.1	45166885	.	T	C	.	.	MAF_USDA=6.557
NC_035092.1	45166901	.	A	C	.	.	MAF_INRAE=6.329;MAF_USDA=15.882
NC_035092.1	45166915	.	A	T	.	.	MAF_INRAE=36.709;MAF_USDA=37.5
NC_035092.1	45166950	.	A	T	.	.	MAF_INRAE=47.368;MAF_USDA=28.824
NC_035092.1	45166979	.	A	G	.	.	MAF_USDA=1.639
NC_035092.1	45167032	.	C	T	.	.	MAF_INRAE=17.722;MAF_USDA=21.765
NC_035092.1	45167035	.	G	A	.	.	MAF_INRAE=5.263;MAF_USDA=5.294
NC_035092.1	45167049	.	C	T	.	.	MAF_INRAE=15.19;MAF_USDA=7.647
NC_035092.1	45167078	.	A	G	.	.	MAF_INRAE=2.5;MAF_USDA=4.098
NC_035092.1	45167090	.	G	T	.	.	MAF_INRAE=17.722;MAF_USDA=23.529
NC_035092.1	45167102	.	G	A	.	.	MAF_INRAE=18.987;MAF_USDA=4.706
NC_035092.1	45167103	.	G	A	.	.	MAF_USDA=2.5
NC_035092.1	45167148	.	A	G	.	.	MAF_INRAE=18.987;MAF_USDA=2.083
NC_035092.1	45167194	.	C	A	.	.	MAF_USDA=2.459
NC_035092.1	45167201	.	C	T	.	.	MAF_USDA=2.459
NC_035092.1	45167239	.	T	A	.	.	MAF_INRAE=15.789
NC_035092.1	45167259	.	A	G	.	.	MAF_INRAE=2.5;MAF_USDA=7.377
NC_035092.1	45167274	.	G	A	.	.	MAF_USDA=2.459
NC_035092.1	45167295	.	A	G	.	.	MAF_INRAE=21.519;MAF_USDA=10.0
NC_035092.1	45167299	.	A	G	.	.	MAF_INRAE=5.263
NC_035092.1	45167350	.	C	A	.	.	MAF_USDA=2.353
NC_035092.1	45167360	.	C	A	.	.	MAF_USDA=1.765
NC_035092.1	45167361	.	A	T	.	.	MAF_USDA=2.083
NC_035092.1	45167454	.	A	G	.	.	MAF_USDA=2.083
NC_035092.1	45167462	.	T	C	.	.	MAF_USDA=2.459
NC_035092.1	45167500	.	G	C	.	.	MAF_INRAE=5.833;MAF_USDA=18.75
NC_035092.1	45167528	.	C	A	.	.	MAF_USDA=1.639
NC_035092.1	45167549	.	C	T	.	.	MAF_INRAE=14.557;MAF_USDA=26.471
NC_035092.1	45167572	.	T	C	.	.	MAF_INRAE=6.329
NC_035092.1	45167607	.	C	A	.	.	MAF_INRAE=15.789
NC_035092.1	45167636	.	A	G	.	.	MAF_INRAE=24.684;MAF_USDA=4.098
NC_035092.1	45167672	.	A	G	.	.	MAF_USDA=14.118
NC_035092.1	45167697	.	G	T	.	.	MAF_USDA=1.639
NC_035092.1	45167705	.	A	T	.	.	MAF_INRAE=5.696;MAF_USDA=14.706
NC_035092.1	45167706	.	T	C	.	.	MAF_USDA=2.941
NC_035092.1	45167710	.	T	A	.	.	MAF_INRAE=15.789
NC_035092.1	45167711	.	T	A	.	.	MAF_USDA=50.0
NC_035092.1	45167831	.	T	C	.	.	MAF_INRAE=19.62;MAF_USDA=24.118
NC_035092.1	45167846	.	T	C	.	.	MAF_INRAE=2.5
NC_035092.1	45167977	.	ATGTAC	ATGTAT	.	.	MAF_USDA=2.083
NC_035092.1	45167985	.	C	A	.	.	MAF_USDA=11.31
NC_035092.1	45168079	.	C	A	.	.	MAF_INRAE=26.582;MAF_USDA=41.071
NC_035092.1	45168097	.	C	A	.	.	MAF_USDA=1.667
NC_035092.1	45168198	.	G	C	.	.	MAF_INRAE=36.076;MAF_USDA=11.176
NC_035092.1	45168212	.	C	A	.	.	MAF_INRAE=10.759;MAF_USDA=17.647
NC_035092.1	45168238	.	C	T	.	.	MAF_INRAE=36.076;MAF_USDA=11.765
NC_035092.1	45168241	.	T	G	.	.	MAF_INRAE=10.759;MAF_USDA=17.647
NC_035092.1	45168393	.	A	C	.	.	MAF_INRAE=15.789
NC_035092.1	45168454	.	C	A	.	.	MAF_INRAE=36.076;MAF_USDA=11.765
NC_035092.1	45168498	.	C	A	.	.	MAF_USDA=1.639
NC_035092.1	45168604	.	C	T	.	.	MAF_INRAE=15.789;MAF_USDA=2.083
NC_035092.1	45168681	.	C	A	.	.	MAF_INRAE=6.329;MAF_USDA=2.353
NC_035092.1	45168938	.	T	G	.	.	MAF_INRAE=15.789
NC_035092.1	45169056	.	G	A	.	.	MAF_INRAE=12.025;MAF_USDA=17.059
NC_035092.1	45169059	.	A	T	.	.	MAF_INRAE=11.392;MAF_USDA=17.262
NC_035092.1	45169146	.	A	G	.	.	MAF_USDA=15.476
NC_035092.1	45169177	.	C	A	.	.	MAF_USDA=25.0
NC_035092.1	45169181	.	T	C	.	.	MAF_USDA=25.0
NC_035092.1	45169213	.	A	T	.	.	MAF_USDA=16.667
NC_035092.1	45169221	.	A	G	.	.	MAF_USDA=2.083
NC_035092.1	45169298	.	T	A	.	.	MAF_USDA=1.639
NC_035092.1	45169301	.	G	T	.	.	MAF_USDA=1.639
NC_035092.1	45169324	.	C	T	.	.	MAF_INRAE=6.962;MAF_USDA=6.25
NC_035092.1	45169348	.	A	C	.	.	MAF_INRAE=12.025;MAF_USDA=14.706
NC_035092.1	45169353	.	G	A	.	.	MAF_USDA=1.639
NC_035092.1	45169367	.	A	T	.	.	MAF_INRAE=36.076;MAF_USDA=11.765
NC_035092.1	45169370	.	T	A	.	.	MAF_USDA=1.639
NC_035092.1	45169403	.	G	T	.	.	MAF_USDA=8.333
NC_035092.1	45169434	.	AA	AG	.	.	MAF_USDA=12.5
NC_035092.1	45169435	.	A	G	.	.	MAF_USDA=21.311
NC_035092.1	45169477	.	T	A	.	.	MAF_INRAE=6.329;MAF_USDA=4.118
NC_035092.1	45169478	.	A	G	.	.	MAF_USDA=8.197
NC_035092.1	45169552	.	G	A	.	.	MAF_INRAE=11.392;MAF_USDA=4.118
NC_035092.1	45169555	.	A	G	.	.	MAF_USDA=7.059
NC_035092.1	45169600	.	T	C	.	.	MAF_INRAE=18.987;MAF_USDA=7.647
NC_035092.1	45169658	.	T	G	.	.	MAF_INRAE=46.667;MAF_USDA=31.176
NC_035092.1	45169668	.	G	T	.	.	MAF_INRAE=6.667;MAF_USDA=6.471
NC_035092.1	45169684	.	T	G	.	.	MAF_INRAE=36.076;MAF_USDA=11.765
NC_035092.1	45169763	.	A	G	.	.	MAF_INRAE=15.823;MAF_USDA=4.118
NC_035092.1	45169800	.	G	T	.	.	MAF_INRAE=6.329;MAF_USDA=4.118
NC_035092.1	45169810	.	C	T	.	.	MAF_INRAE=3.333;MAF_USDA=17.059
NC_035092.1	45169822	.	G	C	.	.	MAF_USDA=1.639
NC_035092.1	45169832	.	A	T	.	.	MAF_INRAE=38.608;MAF_USDA=33.529
NC_035092.1	45169836	.	G	T	.	.	MAF_INRAE=45.0;MAF_USDA=47.647
NC_035092.1	45169886	.	C	G	.	.	MAF_INRAE=46.835;MAF_USDA=45.882
NC_035092.1	45169954	.	G	T	.	.	MAF_INRAE=36.076;MAF_USDA=11.765
NC_035092.1	45170013	.	G	C	.	.	MAF_INRAE=41.772;MAF_USDA=42.353
NC_035092.1	45170074	.	A	C	.	.	MAF_INRAE=35.443;MAF_USDA=34.706
NC_035092.1	45170077	.	T	A	.	.	MAF_INRAE=3.333
NC_035092.1	45170112	.	A	C	.	.	MAF_INRAE=49.367;MAF_USDA=40.0
NC_035092.1	45170114	.	T	G	.	.	MAF_INRAE=15.823;MAF_USDA=4.118
NC_035092.1	45170249	.	G	A	.	.	MAF_USDA=3.279
NC_035092.1	45170283	.	C	A	.	.	MAF_INRAE=48.101;MAF_USDA=49.412
NC_035092.1	45170333	.	A	T	.	.	MAF_USDA=3.279
NC_035092.1	45170355	.	G	T	.	.	MAF_INRAE=3.333;MAF_USDA=12.353
NC_035092.1	45170394	.	A	T	.	.	MAF_USDA=1.176
NC_035092.1	45170399	.	C	A	.	.	MAF_USDA=2.083
NC_035092.1	45170447	.	T	A	.	.	MAF_USDA=2.459
NC_035092.1	45170481	.	T	A	.	.	MAF_INRAE=12.025;MAF_USDA=4.118
NC_035092.1	45170493	.	T	C	.	.	MAF_INRAE=12.658;MAF_USDA=10.588
NC_035092.1	45170522	.	T	C	.	.	MAF_INRAE=5.263;MAF_USDA=31.548
NC_035092.1	45170556	.	T	C	.	.	MAF_INRAE=12.025;MAF_USDA=10.0
NC_035092.1	45170568	.	T	A	.	.	MAF_INRAE=23.418;MAF_USDA=31.176
NC_035092.1	45170597	.	T	G	.	.	MAF_USDA=3.279
NC_035092.1	45170641	.	A	G	.	.	MAF_INRAE=12.025;MAF_USDA=9.412
NC_035092.1	45170674	.	G	A	.	.	MAF_INRAE=36.076;MAF_USDA=11.176
NC_035092.1	45170693	.	T	G	.	.	MAF_INRAE=49.367;MAF_USDA=47.059
NC_035092.1	45170708	.	T	C	.	.	MAF_INRAE=49.367;MAF_USDA=47.059
NC_035092.1	45170728	.	C	T	.	.	MAF_INRAE=12.025;MAF_USDA=4.118
NC_035092.1	45170749	.	C	T	.	.	MAF_INRAE=6.329
NC_035092.1	45170755	.	C	G	.	.	MAF_INRAE=6.329;MAF_USDA=8.197
NC_035092.1	45170873	.	T	A	.	.	MAF_INRAE=21.519;MAF_USDA=36.471
NC_035092.1	45170881	.	T	A	.	.	MAF_INRAE=2.5;MAF_USDA=4.706
NC_035092.1	45170884	.	G	A	.	.	MAF_USDA=2.459
NC_035092.1	45170912	.	C	A	.	.	MAF_INRAE=19.62;MAF_USDA=25.882
NC_035092.1	45170929	.	C	A	.	.	MAF_USDA=31.25
NC_035092.1	45170935	.	C	T	.	.	MAF_INRAE=46.835;MAF_USDA=40.964
NC_035092.1	45170936	.	G	A	.	.	MAF_INRAE=12.025;MAF_USDA=8.824
NC_035092.1	45170956	.	G	A	.	.	MAF_INRAE=12.025;MAF_USDA=9.412
NC_035092.1	45170963	.	G	A	.	.	MAF_USDA=3.39
NC_035092.1	45171004	.	A	T	.	.	MAF_USDA=10.417
NC_035092.1	45171015	.	A	C	.	.	MAF_USDA=15.217
NC_035092.1	45171118	.	G	A	.	.	MAF_USDA=10.417
NC_035092.1	45171120	.	G	A	.	.	MAF_USDA=2.083
NC_035092.1	45171122	.	C	T	.	.	MAF_USDA=16.667
NC_035092.1	45171133	.	G	A	.	.	MAF_USDA=4.098
NC_035092.1	45171149	.	C	A	.	.	MAF_USDA=1.639
NC_035092.1	45171201	.	C	T	.	.	MAF_INRAE=15.789
NC_035092.1	45171209	.	C	G	.	.	MAF_USDA=20.482
NC_035092.1	45171222	.	G	A	.	.	MAF_INRAE=15.789
NC_035092.1	45171226	.	C	A	.	.	MAF_INRAE=41.667;MAF_USDA=43.529
NC_035092.1	45171245	.	G	T	.	.	MAF_INRAE=18.987;MAF_USDA=2.941
NC_035092.1	45171248	.	G	T	.	.	MAF_INRAE=32.911;MAF_USDA=42.941
NC_035092.1	45171275	.	C	T	.	.	MAF_USDA=2.083
NC_035092.1	45171278	.	T	G	.	.	MAF_USDA=3.279
NC_035092.1	45171309	.	G	A	.	.	MAF_USDA=1.639
NC_035092.1	45171312	.	G	C	.	.	MAF_INRAE=3.333;MAF_USDA=7.059
NC_035092.1	45171445	.	T	A	.	.	MAF_INRAE=2.5;MAF_USDA=6.471
NC_035092.1	45171586	.	G	T	.	.	MAF_USDA=1.639
NC_035092.1	45171617	.	G	T	.	.	MAF_INRAE=2.5;MAF_USDA=5.882
NC_035092.1	45171622	.	G	T	.	.	MAF_INRAE=2.5;MAF_USDA=5.882
NC_035092.1	45171651	.	A	G	.	.	MAF_INRAE=33.544;MAF_USDA=37.059
NC_035092.1	45171703	.	A	T	.	.	MAF_INRAE=5.696
NC_035092.1	45171704	.	G	T	.	.	MAF_USDA=4.918
NC_035092.1	45171706	.	G	T	.	.	MAF_USDA=4.098
NC_035092.1	45171800	.	G	C	.	.	MAF_INRAE=15.789
NC_035092.1	45171921	.	G	A	.	.	MAF_USDA=1.639
NC_035092.1	45171933	.	G	A	.	.	MAF_INRAE=12.658;MAF_USDA=1.639
NC_035092.1	45171970	.	T	C	.	.	MAF_USDA=4.098
NC_035092.1	45172033	.	G	T	.	.	MAF_INRAE=15.789;MAF_USDA=3.279
NC_035092.1	45172041	.	G	C	.	.	MAF_INRAE=33.544;MAF_USDA=44.706
NC_035092.1	45172050	.	T	C	.	.	MAF_INRAE=15.19;MAF_USDA=16.471
NC_035092.1	45172055	.	C	T	.	.	MAF_INRAE=6.329;MAF_USDA=9.836
NC_035092.1	45172061	.	T	A	.	.	MAF_USDA=2.459
NC_035092.1	45172070	.	G	A	.	.	MAF_INRAE=12.025;MAF_USDA=1.639
NC_035092.1	45172130	.	C	T	.	.	MAF_USDA=2.459
NC_035092.1	45172174	.	A	G	.	.	MAF_INRAE=20.886;MAF_USDA=38.824
NC_035092.1	45172273	.	T	G	.	.	MAF_USDA=1.639
NC_035092.1	45172275	.	A	C	.	.	MAF_INRAE=50.0;MAF_USDA=44.706
NC_035092.1	45172292	.	C	T	.	.	MAF_INRAE=3.333;MAF_USDA=14.706
NC_035092.1	45172368	.	C	A	.	.	MAF_INRAE=32.911;MAF_USDA=38.235
NC_035092.1	45172493	.	G	A	.	.	MAF_INRAE=12.025;MAF_USDA=1.639
NC_035092.1	45172497	.	C	A	.	.	MAF_INRAE=5.696;MAF_USDA=5.294
NC_035092.1	45172552	.	G	A	.	.	MAF_INRAE=15.789
NC_035092.1	45172677	.	C	T	.	.	MAF_INRAE=12.025;MAF_USDA=1.639
NC_035092.1	45172788	.	A	T	.	.	MAF_INRAE=12.025;MAF_USDA=1.639
NC_035092.1	45172841	.	T	C	.	.	MAF_USDA=3.279
NC_035092.1	45172961	.	A	C	.	.	MAF_USDA=15.294
NC_035092.1	45172964	.	T	C	.	.	MAF_USDA=3.279
NC_035092.1	45173108	.	A	T	.	.	MAF_USDA=3.279
NC_035092.1	45173168	.	C	T	.	.	MAF_INRAE=38.608;MAF_USDA=25.294
NC_035092.1	45173179	.	G	A	.	.	MAF_USDA=1.176
NC_035092.1	45173184	.	T	C	.	.	MAF_INRAE=13.924;MAF_USDA=9.412
NC_035092.1	45173197	.	C	A	.	.	MAF_USDA=2.459
NC_035092.1	45173201	.	C	T	.	.	MAF_USDA=4.098
NC_035092.1	45173275	.	A	G	.	.	MAF_USDA=2.459
NC_035092.1	45173278	.	A	C	.	.	MAF_INRAE=3.333;MAF_USDA=22.917
NC_035092.1	45173279	.	A	T	.	.	MAF_INRAE=3.333;MAF_USDA=15.882
NC_035092.1	45173323	.	T	G	.	.	MAF_USDA=3.279
NC_035092.1	45173329	.	A	G	.	.	MAF_INRAE=12.025;MAF_USDA=1.639
NC_035092.1	45173456	.	T	C	.	.	MAF_USDA=4.098
NC_035092.1	45173508	.	C	T	.	.	MAF_USDA=3.279
NC_035092.1	45173560	.	A	T	.	.	MAF_INRAE=19.62;MAF_USDA=31.176
NC_035092.1	45173565	.	TA	TT	.	.	MAF_USDA=18.75
NC_035092.1	45173586	.	C	T	.	.	MAF_INRAE=12.025;MAF_USDA=1.639
NC_035092.1	45173605	.	C	A	.	.	MAF_USDA=1.639
NC_035092.1	45173656	.	A	C	.	.	MAF_INRAE=38.608;MAF_USDA=26.19
NC_035092.1	45173713	.	A	T	.	.	MAF_INRAE=12.025;MAF_USDA=1.639
NC_035092.1	45173771	.	A	G	.	.	MAF_INRAE=18.987;MAF_USDA=2.941
NC_035092.1	45173809	.	T	A	.	.	MAF_INRAE=12.025;MAF_USDA=1.639
NC_035092.1	45173846	.	C	A	.	.	MAF_INRAE=15.789
NC_035092.1	45173855	.	T	A	.	.	MAF_INRAE=15.19;MAF_USDA=2.459
NC_035092.1	45173872	.	G	A	.	.	MAF_USDA=3.279
NC_035092.1	45173874	.	T	G	.	.	MAF_INRAE=15.789
NC_035092.1	45173903	.	C	T	.	.	MAF_INRAE=19.62;MAF_USDA=28.824
NC_035092.1	45173976	.	G	T	.	.	MAF_INRAE=15.789
NC_035092.1	45173997	.	A	G	.	.	MAF_INRAE=15.823;MAF_USDA=3.279
NC_035092.1	45174010	.	A	G	.	.	MAF_INRAE=15.823;MAF_USDA=2.459
NC_035092.1	45174033	.	G	A	.	.	MAF_INRAE=15.789
NC_035092.1	45174069	.	C	A	.	.	MAF_INRAE=6.329;MAF_USDA=9.836
NC_035092.1	45174137	.	T	G	.	.	MAF_USDA=1.639
NC_035092.1	45174225	.	C	A	.	.	MAF_INRAE=11.392;MAF_USDA=15.882
NC_035092.1	45174251	.	A	C	.	.	MAF_USDA=1.639
NC_035092.1	45174320	.	A	C	.	.	MAF_USDA=22.941
NC_035092.1	45174328	.	A	T	.	.	MAF_USDA=1.639
NC_035092.1	45174329	.	T	G	.	.	MAF_USDA=1.639
NC_035092.1	45174330	.	G	T	.	.	MAF_USDA=8.235
NC_035092.1	45174333	.	C	T	.	.	MAF_INRAE=15.823;MAF_USDA=3.279
NC_035092.1	45174337	.	A	G	.	.	MAF_USDA=4.098
NC_035092.1	45174384	.	G	A	.	.	MAF_INRAE=15.789
NC_035092.1	45174489	.	T	G	.	.	MAF_USDA=2.083
NC_035092.1	45174560	.	C	T	.	.	MAF_INRAE=11.667
NC_035092.1	45174601	.	G	A	.	.	MAF_USDA=1.765
NC_035092.1	45174664	.	T	A	.	.	MAF_USDA=4.918
NC_035092.1	45174674	.	C	T	.	.	MAF_USDA=1.639
NC_035092.1	45174742	.	G	T	.	.	MAF_INRAE=40.0;MAF_USDA=40.588
NC_035092.1	45174788	.	G	T	.	.	MAF_INRAE=25.949;MAF_USDA=7.647
NC_035092.1	45174806	.	T	G	.	.	MAF_USDA=4.098
NC_035092.1	45174819	.	T	A	.	.	MAF_INRAE=5.263
NC_035092.1	45174860	.	G	A	.	.	MAF_USDA=3.279
NC_035092.1	45174896	.	G	A	.	.	MAF_USDA=3.279
NC_035092.1	45174955	.	G	C	.	.	MAF_INRAE=1.667
NC_035092.1	45174957	.	T	G	.	.	MAF_INRAE=1.667
NC_035092.1	45175005	.	G	A	.	.	MAF_USDA=7.647
NC_035092.1	45175018	.	G	A	.	.	MAF_USDA=4.098
NC_035092.1	45175122	.	T	G	.	.	MAF_INRAE=14.167
NC_035092.1	45175164	.	G	C	.	.	MAF_INRAE=14.557;MAF_USDA=2.459
NC_035092.1	45175170	.	A	G	.	.	MAF_USDA=2.459
NC_035092.1	45175196	.	G	C	.	.	MAF_INRAE=42.405;MAF_USDA=47.059
NC_035092.1	45175246	.	G	T	.	.	MAF_USDA=1.639
NC_035092.1	45175312	.	G	T	.	.	MAF_INRAE=6.329;MAF_USDA=5.882
NC_035092.1	45175389	.	G	C	.	.	MAF_INRAE=15.823;MAF_USDA=6.557
NC_035092.1	45175463	.	C	T	.	.	MAF_INRAE=15.19;MAF_USDA=4.918
NC_035092.1	45175525	.	G	A	.	.	MAF_INRAE=5.263
NC_035092.1	45175714	.	C	A	.	.	MAF_USDA=3.279
NC_035092.1	45175786	.	G	A	.	.	MAF_USDA=5.882
NC_035092.1	45175813	.	A	G	.	.	MAF_INRAE=15.789
NC_035092.1	45175843	.	G	C	.	.	MAF_USDA=3.279
NC_035092.1	45175896	.	T	C	.	.	MAF_INRAE=15.789
NC_035092.1	45175903	.	G	A	.	.	MAF_INRAE=11.392;MAF_USDA=1.639
NC_035092.1	45175926	.	G	A	.	.	MAF_USDA=12.5
NC_035092.1	45176081	.	C	T	.	.	MAF_USDA=8.235
NC_035092.1	45176108	.	G	A	.	.	MAF_USDA=1.639
NC_035092.1	45176240	.	T	C	.	.	MAF_USDA=11.176
NC_035092.1	45176248	.	G	A	.	.	MAF_USDA=2.459
NC_035092.1	45176253	.	G	T	.	.	MAF_USDA=6.471
NC_035092.1	45176263	.	A	G	.	.	MAF_USDA=13.69
NC_035092.1	45176265	.	C	G	.	.	MAF_USDA=20.238
NC_035092.1	45176280	.	G	A	.	.	MAF_USDA=1.639
NC_035092.1	45176299	.	G	C	.	.	MAF_USDA=14.583
NC_035092.1	45176319	.	G	A	.	.	MAF_USDA=1.639
NC_035092.1	45176328	.	T	C	.	.	MAF_USDA=3.279
NC_035092.1	45176357	.	G	A	.	.	MAF_USDA=1.639
NC_035092.1	45176423	.	G	T	.	.	MAF_USDA=5.882
NC_035092.1	45176438	.	G	A	.	.	MAF_INRAE=5.696;MAF_USDA=5.882
NC_035092.1	45176457	.	C	T	.	.	MAF_USDA=1.639
NC_035092.1	45176502	.	C	A	.	.	MAF_USDA=3.279
NC_035092.1	45176514	.	G	A	.	.	MAF_USDA=3.279
NC_035092.1	45176526	.	C	T	.	.	MAF_INRAE=43.038;MAF_USDA=47.647
NC_035092.1	45176600	.	C	G	.	.	MAF_INRAE=11.392;MAF_USDA=14.706
NC_035092.1	45176603	.	G	A	.	.	MAF_USDA=1.639
NC_035092.1	45176611	.	C	T	.	.	MAF_INRAE=15.789
NC_035092.1	45176713	.	A	G	.	.	MAF_INRAE=12.658;MAF_USDA=15.294
NC_035092.1	45176769	.	G	T	.	.	MAF_USDA=3.279
NC_035092.1	45176886	.	G	A	.	.	MAF_USDA=4.098
NC_035092.1	45176938	.	G	A	.	.	MAF_USDA=2.083
NC_035092.1	45176966	.	G	T	.	.	MAF_USDA=5.882
NC_035092.1	45176983	.	T	A	.	.	MAF_USDA=4.098
NC_035092.1	45177023	.	T	C	.	.	MAF_USDA=1.639
NC_035092.1	45177024	.	G	T	.	.	MAF_USDA=1.639
NC_035092.1	45177033	.	G	A	.	.	MAF_INRAE=6.329;MAF_USDA=8.824
NC_035092.1	45177088	.	C	T	.	.	MAF_INRAE=6.329;MAF_USDA=8.824
NC_035092.1	45177110	.	G	T	.	.	MAF_USDA=1.639
NC_035092.1	45177116	.	T	C	.	.	MAF_USDA=1.639
NC_035092.1	45177202	.	A	C	.	.	MAF_USDA=1.639
NC_035092.1	45177210	.	G	T	.	.	MAF_INRAE=32.911;MAF_USDA=11.176
NC_035092.1	45177215	.	A	C	.	.	MAF_INRAE=38.608;MAF_USDA=31.765
NC_035092.1	45177230	.	T	C	.	.	MAF_USDA=4.098
NC_035092.1	45177235	.	G	T	.	.	MAF_INRAE=48.734;MAF_USDA=30.588
NC_035092.1	45177317	.	C	G	.	.	MAF_USDA=1.639
NC_035092.1	45177323	.	G	T	.	.	MAF_INRAE=15.789
NC_035092.1	45177431	.	C	G	.	.	MAF_INRAE=3.333
NC_035092.1	45177457	.	C	T	.	.	MAF_USDA=9.016
NC_035092.1	45177497	.	C	T	.	.	MAF_USDA=4.098
NC_035092.1	45177498	.	T	A	.	.	MAF_INRAE=11.392;MAF_USDA=1.639
NC_035092.1	45177516	.	C	T	.	.	MAF_USDA=3.279
NC_035092.1	45177537	.	C	G	.	.	MAF_INRAE=5.263;MAF_USDA=15.882
NC_035092.1	45177540	.	A	G	.	.	MAF_USDA=4.098
NC_035092.1	45177542	.	C	T	.	.	MAF_USDA=4.098
NC_035092.1	45177560	.	G	A	.	.	MAF_USDA=4.098
NC_035092.1	45177565	.	G	A	.	.	MAF_INRAE=12.658;MAF_USDA=15.882
NC_035092.1	45177571	.	C	T	.	.	MAF_USDA=4.098
NC_035092.1	45177590	.	C	T	.	.	MAF_USDA=2.459
NC_035092.1	45177618	.	C	T	.	.	MAF_USDA=1.724
NC_035092.1	45177636	.	C	T	.	.	MAF_INRAE=5.263;MAF_USDA=15.06
NC_035092.1	45177688	.	C	T	.	.	MAF_INRAE=6.329;MAF_USDA=5.882
NC_035092.1	45177695	.	T	C	.	.	MAF_INRAE=28.481;MAF_USDA=10.0
NC_035092.1	45177708	.	C	T	.	.	MAF_USDA=3.279
NC_035092.1	45177770	.	G	A	.	.	MAF_USDA=1.639
NC_035092.1	45177788	.	C	T	.	.	MAF_INRAE=6.329;MAF_USDA=6.471
NC_035092.1	45177798	.	G	A	.	.	MAF_USDA=3.279
NC_035092.1	45177820	.	G	A	.	.	MAF_INRAE=6.329;MAF_USDA=5.882
NC_035092.1	45177855	.	T	C	.	.	MAF_USDA=3.333
NC_035092.1	45177889	.	A	G	.	.	MAF_USDA=8.333
NC_035092.1	45177922	.	C	A	.	.	MAF_INRAE=39.873;MAF_USDA=31.176
NC_035092.1	45177937	.	T	G	.	.	MAF_INRAE=6.329;MAF_USDA=2.941
NC_035092.1	45177951	.	C	T	.	.	MAF_INRAE=12.025;MAF_USDA=16.471
NC_035092.1	45177960	.	A	C	.	.	MAF_USDA=1.639
NC_035092.1	45177963	.	G	A	.	.	MAF_USDA=4.098
NC_035092.1	45178005	.	C	A	.	.	MAF_INRAE=5.696;MAF_USDA=2.5
NC_035092.1	45178044	.	C	G	.	.	MAF_USDA=3.279
NC_035092.1	45178061	.	G	A	.	.	MAF_INRAE=45.57;MAF_USDA=45.294
NC_035092.1	45178063	.	C	T	.	.	MAF_INRAE=46.667;MAF_USDA=39.412
NC_035092.1	45178064	.	G	A	.	.	MAF_INRAE=6.667;MAF_USDA=5.882
NC_035092.1	45178065	.	C	T	.	.	MAF_INRAE=15.0;MAF_USDA=21.176
NC_035092.1	45178086	.	A	T	.	.	MAF_INRAE=6.329;MAF_USDA=2.941
NC_035092.1	45178133	.	A	T	.	.	MAF_INRAE=15.789
NC_035092.1	45178169	.	A	G	.	.	MAF_INRAE=6.329;MAF_USDA=5.882
NC_035092.1	45178178	.	C	T	.	.	MAF_INRAE=12.025;MAF_USDA=14.118
NC_035092.1	45178181	.	G	C	.	.	MAF_INRAE=12.025;MAF_USDA=1.639
NC_035092.1	45178241	.	T	C	.	.	MAF_USDA=4.918
NC_035092.1	45178286	.	G	A	.	.	MAF_INRAE=36.709;MAF_USDA=12.941
NC_035092.1	45178312	.	G	A	.	.	MAF_USDA=20.492
NC_035092.1	45178316	.	C	G	.	.	MAF_USDA=5.882
NC_035092.1	45178341	.	C	T	.	.	MAF_INRAE=12.025;MAF_USDA=15.882
NC_035092.1	45178362	.	G	A	.	.	MAF_INRAE=44.937;MAF_USDA=45.294
NC_035092.1	45178413	.	T	G	.	.	MAF_INRAE=5.696;MAF_USDA=8.235
NC_035092.1	45178436	.	G	T	.	.	MAF_USDA=3.279
NC_035092.1	45178441	.	A	T	.	.	MAF_USDA=3.279
NC_035092.1	45178479	.	G	A	.	.	MAF_INRAE=12.025;MAF_USDA=15.882
NC_035092.1	45178481	.	A	G	.	.	MAF_INRAE=32.911;MAF_USDA=11.176
NC_035092.1	45178485	.	G	A	.	.	MAF_USDA=3.279
NC_035092.1	45178489	.	T	C	.	.	MAF_INRAE=6.329;MAF_USDA=5.882
NC_035092.1	45178588	.	T	A	.	.	MAF_INRAE=12.025;MAF_USDA=15.882
NC_035092.1	45178611	.	G	A	.	.	MAF_INRAE=12.025;MAF_USDA=15.882
NC_035092.1	45178612	.	C	T	.	.	MAF_USDA=3.279
NC_035092.1	45178639	.	T	A	.	.	MAF_INRAE=18.987;MAF_USDA=5.294
NC_035092.1	45178740	.	T	C	.	.	MAF_USDA=1.639
NC_035092.1	45178819	.	G	A	.	.	MAF_USDA=1.639
NC_035092.1	45178826	.	A	T	.	.	MAF_INRAE=11.392;MAF_USDA=15.882
NC_035092.1	45178941	.	C	T	.	.	MAF_USDA=5.882
NC_035092.1	45178981	.	C	A	.	.	MAF_INRAE=15.789
NC_035092.1	45179058	.	C	T	.	.	MAF_INRAE=12.5;MAF_USDA=14.706
NC_035092.1	45179113	.	T	A	.	.	MAF_USDA=8.537
NC_035092.1	45179159	.	A	G	.	.	MAF_INRAE=31.579;MAF_USDA=22.289
NC_035092.1	45179168	.	A	T	.	.	MAF_INRAE=15.789
NC_035092.1	45179172	.	A	G	.	.	MAF_USDA=2.459
NC_035092.1	45179178	.	C	A	.	.	MAF_INRAE=15.789
NC_035092.1	45179194	.	C	G	.	.	MAF_INRAE=31.579;MAF_USDA=26.471
NC_035092.1	45179223	.	G	C	.	.	MAF_USDA=1.639
NC_035092.1	45179262	.	G	T	.	.	MAF_USDA=1.639
NC_035092.1	45179272	.	C	G	.	.	MAF_INRAE=21.519;MAF_USDA=10.119
NC_035092.1	45179328	.	G	A	.	.	MAF_USDA=2.459
NC_035092.1	45179336	.	C	T	.	.	MAF_USDA=4.098
NC_035092.1	45179353	.	G	T	.	.	MAF_INRAE=6.962;MAF_USDA=5.882
NC_035092.1	45179361	.	G	A	.	.	MAF_INRAE=13.333;MAF_USDA=4.706
NC_035092.1	45179453	.	C	T	.	.	MAF_USDA=2.459
NC_035092.1	45179493	.	G	T	.	.	MAF_INRAE=15.789;MAF_USDA=1.176
NC_035092.1	45179498	.	C	T	.	.	MAF_INRAE=6.329;MAF_USDA=8.333
NC_035092.1	45179539	.	C	T	.	.	MAF_INRAE=6.329;MAF_USDA=11.765
NC_035092.1	45179540	.	G	T	.	.	MAF_USDA=1.639
NC_035092.1	45179541	.	C	T	.	.	MAF_USDA=1.639
NC_035092.1	45179542	.	G	A	.	.	MAF_INRAE=18.987;MAF_USDA=3.529
NC_035092.1	45179545	.	A	C	.	.	MAF_INRAE=40.0;MAF_USDA=35.882
NC_035092.1	45179636	.	C	A	.	.	MAF_INRAE=19.62;MAF_USDA=8.929
NC_035092.1	45179713	.	A	G	.	.	MAF_USDA=2.459
NC_035092.1	45179726	.	A	G	.	.	MAF_USDA=3.279
NC_035092.1	45179797	.	T	A	.	.	MAF_USDA=5.882
NC_035092.1	45179798	.	A	G	.	.	MAF_INRAE=3.333;MAF_USDA=7.059
NC_035092.1	45179835	.	T	G	.	.	MAF_INRAE=36.709;MAF_USDA=13.529
NC_035092.1	45179860	.	C	T	.	.	MAF_USDA=1.639
NC_035092.1	45179862	.	A	C	.	.	MAF_INRAE=15.789;MAF_USDA=1.639
NC_035092.1	45179873	.	T	C	.	.	MAF_INRAE=33.544;MAF_USDA=11.765
NC_035092.1	45179908	.	A	G	.	.	MAF_INRAE=15.789;MAF_USDA=1.639
NC_035092.1	45179913	.	G	T	.	.	MAF_INRAE=44.937;MAF_USDA=40.588
NC_035092.1	45179948	.	C	A	.	.	MAF_USDA=1.639
NC_035092.1	45179962	.	C	A	.	.	MAF_USDA=4.098
NC_035092.1	45179968	.	A	T	.	.	MAF_INRAE=36.076;MAF_USDA=11.765
NC_035092.1	45180100	.	G	T	.	.	MAF_USDA=2.459
NC_035092.1	45180103	.	T	G	.	.	MAF_USDA=2.941
NC_035092.1	45180145	.	G	A	.	.	MAF_USDA=2.459
NC_035092.1	45180278	.	T	G	.	.	MAF_USDA=3.279
NC_035092.1	45180292	.	T	G	.	.	MAF_USDA=3.279
NC_035092.1	45180401	.	A	C	.	.	MAF_USDA=5.294
NC_035092.1	45180431	.	C	A	.	.	MAF_USDA=4.098
NC_035092.1	45180551	.	C	T	.	.	MAF_USDA=3.279
NC_035092.1	45180559	.	G	C	.	.	MAF_INRAE=12.025;MAF_USDA=11.176
NC_035092.1	45180636	.	G	T	.	.	MAF_USDA=3.279
NC_035092.1	45180670	.	C	T	.	.	MAF_USDA=3.279
NC_035092.1	45180680	.	T	G	.	.	MAF_USDA=2.459
NC_035092.1	45180729	.	A	T	.	.	MAF_USDA=1.639
NC_035092.1	45180815	.	A	G	.	.	MAF_USDA=2.459
NC_035092.1	45180836	.	T	A	.	.	MAF_USDA=5.882
NC_035092.1	45180842	.	G	T	.	.	MAF_INRAE=6.329;MAF_USDA=8.333
NC_035092.1	45180844	.	G	T	.	.	MAF_INRAE=6.667;MAF_USDA=8.333
NC_035092.1	45180866	.	G	T	.	.	MAF_INRAE=6.329;MAF_USDA=5.882
NC_035092.1	45180878	.	A	C	.	.	MAF_USDA=2.459
NC_035092.1	45180913	.	G	A	.	.	MAF_USDA=23.77
NC_035092.1	45180945	.	T	C	.	.	MAF_INRAE=12.025;MAF_USDA=11.176
NC_035092.1	45180977	.	T	C	.	.	MAF_INRAE=12.025;MAF_USDA=11.176
NC_035092.1	45181073	.	G	A	.	.	MAF_INRAE=32.278;MAF_USDA=11.765
NC_035092.1	45181250	.	G	T	.	.	MAF_INRAE=15.789
NC_035092.1	45181259	.	C	T	.	.	MAF_INRAE=15.789;MAF_USDA=2.459
NC_035092.1	45181286	.	A	G	.	.	MAF_INRAE=1.667
NC_035092.1	45181312	.	G	T	.	.	MAF_INRAE=6.329;MAF_USDA=11.905
NC_035092.1	45181335	.	T	G	.	.	MAF_USDA=2.083
NC_035092.1	45181361	.	C	T	.	.	MAF_INRAE=12.025
NC_035092.1	45181442	.	G	T	.	.	MAF_USDA=7.377
NC_035092.1	45181444	.	A	T	.	.	MAF_INRAE=6.329;MAF_USDA=11.765
NC_035092.1	45181532	.	T	C	.	.	MAF_INRAE=15.789;MAF_USDA=1.639
NC_035092.1	45181686	.	G	A	.	.	MAF_USDA=8.235
NC_035092.1	45181709	.	C	T	.	.	MAF_INRAE=5.696;MAF_USDA=11.765
NC_035092.1	45181807	.	A	T	.	.	MAF_USDA=1.639
NC_035092.1	45181820	.	C	T	.	.	MAF_USDA=1.639
NC_035092.1	45181841	.	A	C	.	.	MAF_USDA=1.639
NC_035092.1	45181844	.	T	A	.	.	MAF_INRAE=20.886;MAF_USDA=10.588
NC_035092.1	45181846	.	C	T	.	.	MAF_USDA=2.459
NC_035092.1	45181877	.	T	C	.	.	MAF_INRAE=12.025;MAF_USDA=11.176
NC_035092.1	45181908	.	T	A	.	.	MAF_INRAE=3.333;MAF_USDA=9.016
NC_035092.1	45182031	.	G	A	.	.	MAF_INRAE=20.886;MAF_USDA=11.176
NC_035092.1	45182066	.	A	G	.	.	MAF_INRAE=20.886;MAF_USDA=11.31
NC_035092.1	45182082	.	T	G	.	.	MAF_USDA=1.639
NC_035092.1	45182103	.	C	T	.	.	MAF_INRAE=29.747;MAF_USDA=7.647
NC_035092.1	45182169	.	C	T	.	.	MAF_INRAE=24.684;MAF_USDA=12.353
NC_035092.1	45182234	.	G	A	.	.	MAF_INRAE=6.329;MAF_USDA=11.765
NC_035092.1	45182304	.	G	T	.	.	MAF_INRAE=2.5
NC_035092.1	45182364	.	C	T	.	.	MAF_INRAE=12.025
NC_035092.1	45182385	.	T	C	.	.	MAF_USDA=2.5
NC_035092.1	45182393	.	C	T	.	.	MAF_USDA=1.667
NC_035092.1	45182513	.	TGCACG	TGCACA	.	.	MAF_USDA=8.333
NC_035092.1	45182547	.	C	T	.	.	MAF_USDA=24.138
NC_035092.1	45182586	.	T	G	.	.	MAF_USDA=10.714
NC_035092.1	45182608	.	C	A	.	.	MAF_USDA=1.667
NC_035092.1	45182626	.	G	A	.	.	MAF_USDA=1.667
NC_035092.1	45182630	.	G	A	.	.	MAF_USDA=1.667
NC_035092.1	45182653	.	C	G	.	.	MAF_USDA=5.0
NC_035092.1	45182695	.	G	T	.	.	MAF_USDA=24.405
NC_035092.1	45182705	.	G	A	.	.	MAF_USDA=4.237
NC_035092.1	45182722	.	C	T	.	.	MAF_USDA=1.695
NC_035092.1	45182740	.	A	T	.	.	MAF_USDA=6.627
NC_035092.1	45182805	.	G	A	.	.	MAF_USDA=28.659
NC_035092.1	45182971	.	A	C	.	.	MAF_INRAE=12.025;MAF_USDA=13.529
NC_035092.1	45182996	.	G	A	.	.	MAF_INRAE=18.987;MAF_USDA=6.471
NC_035092.1	45183148	.	A	C	.	.	MAF_INRAE=12.025;MAF_USDA=11.765
NC_035092.1	45183203	.	T	A	.	.	MAF_USDA=25.41
NC_035092.1	45183212	.	C	A	.	.	MAF_INRAE=5.063;MAF_USDA=11.765
NC_035092.1	45183269	.	T	A	.	.	MAF_USDA=5.738
NC_035092.1	45183419	.	T	C	.	.	MAF_INRAE=15.789
NC_035092.1	45183523	.	G	T	.	.	MAF_INRAE=6.329;MAF_USDA=2.459
NC_035092.1	45183530	.	T	C	.	.	MAF_USDA=1.639
NC_035092.1	45183538	.	A	G	.	.	MAF_INRAE=6.329;MAF_USDA=11.765
NC_035092.1	45183542	.	C	T	.	.	MAF_INRAE=12.025;MAF_USDA=3.279
NC_035092.1	45183563	.	G	A	.	.	MAF_INRAE=6.329;MAF_USDA=7.738
NC_035092.1	45183571	.	T	A	.	.	MAF_INRAE=3.333;MAF_USDA=9.412
NC_035092.1	45183607	.	C	T	.	.	MAF_INRAE=6.329;MAF_USDA=12.353
NC_035092.1	45183630	.	A	G	.	.	MAF_INRAE=24.051;MAF_USDA=13.529
NC_035092.1	45183663	.	C	A	.	.	MAF_INRAE=12.025;MAF_USDA=3.279
NC_035092.1	45183664	.	T	G	.	.	MAF_USDA=5.738
NC_035092.1	45183781	.	C	A	.	.	MAF_INRAE=12.025;MAF_USDA=11.176
NC_035092.1	45183799	.	G	A	.	.	MAF_USDA=3.279
NC_035092.1	45183816	.	G	T	.	.	MAF_INRAE=2.5
NC_035092.1	45183827	.	A	T	.	.	MAF_INRAE=12.025;MAF_USDA=1.639
NC_035092.1	45183829	.	T	C	.	.	MAF_INRAE=14.167;MAF_USDA=1.639
NC_035092.1	45183841	.	G	A	.	.	MAF_INRAE=42.405;MAF_USDA=27.059
NC_035092.1	45183859	.	G	T	.	.	MAF_USDA=3.279
NC_035092.1	45183883	.	T	A	.	.	MAF_INRAE=12.025;MAF_USDA=7.377
NC_035092.1	45183918	.	G	T	.	.	MAF_INRAE=6.329;MAF_USDA=11.765
NC_035092.1	45183922	.	A	T	.	.	MAF_INRAE=20.886;MAF_USDA=11.176
NC_035092.1	45183936	.	A	G	.	.	MAF_INRAE=42.405;MAF_USDA=27.647
NC_035092.1	45183945	.	T	G	.	.	MAF_USDA=2.459
NC_035092.1	45184023	.	A	C	.	.	MAF_INRAE=48.101;MAF_USDA=40.0
NC_035092.1	45184084	.	T	C	.	.	MAF_USDA=1.639
NC_035092.1	45184100	.	G	T	.	.	MAF_INRAE=12.025;MAF_USDA=7.377
NC_035092.1	45184120	.	T	G	.	.	MAF_USDA=4.098
NC_035092.1	45184250	.	C	T	.	.	MAF_USDA=1.639
NC_035092.1	45184282	.	C	T	.	.	MAF_USDA=5.882
NC_035092.1	45184292	.	A	G	.	.	MAF_USDA=4.098
NC_035092.1	45184304	.	T	A	.	.	MAF_INRAE=1.667
NC_035092.1	45184364	.	G	A	.	.	MAF_USDA=3.279
NC_035092.1	45184468	.	A	G	.	.	MAF_USDA=4.098
NC_035092.1	45184478	.	A	T	.	.	MAF_INRAE=39.167;MAF_USDA=28.235
NC_035092.1	45184524	.	C	A	.	.	MAF_INRAE=15.0;MAF_USDA=11.176
NC_035092.1	45184831	.	A	C	.	.	MAF_INRAE=15.0;MAF_USDA=11.176
NC_035092.1	45184867	.	A	C	.	.	MAF_INRAE=3.333;MAF_USDA=4.098
NC_035092.1	45184892	.	C	A	.	.	MAF_USDA=4.098
NC_035092.1	45184897	.	A	G	.	.	MAF_INRAE=38.333;MAF_USDA=25.882
NC_035092.1	45184999	.	G	A	.	.	MAF_USDA=2.083
NC_035092.1	45185027	.	A	C	.	.	MAF_USDA=5.882
NC_035092.1	45185034	.	C	T	.	.	MAF_USDA=1.639
NC_035092.1	45185116	.	C	T	.	.	MAF_INRAE=10.759;MAF_USDA=1.639
NC_035092.1	45185158	.	G	A	.	.	MAF_USDA=1.639
NC_035092.1	45185176	.	A	T	.	.	MAF_INRAE=27.848;MAF_USDA=41.765
NC_035092.1	45185185	.	G	A	.	.	MAF_INRAE=6.329;MAF_USDA=5.294
NC_035092.1	45185190	.	C	T	.	.	MAF_USDA=3.279
NC_035092.1	45185219	.	G	T	.	.	MAF_INRAE=28.333
NC_035092.1	45185312	.	A	C	.	.	MAF_INRAE=30.38;MAF_USDA=12.941
NC_035092.1	45185391	.	G	A	.	.	MAF_INRAE=3.333;MAF_USDA=7.059
NC_035092.1	45185460	.	T	C	.	.	MAF_INRAE=23.418;MAF_USDA=17.059
NC_035092.1	45185472	.	A	T	.	.	MAF_INRAE=27.848;MAF_USDA=33.529
NC_035092.1	45185492	.	G	T	.	.	MAF_INRAE=48.101;MAF_USDA=47.647
NC_035092.1	45185563	.	T	C	.	.	MAF_USDA=2.083
NC_035092.1	45185580	.	G	T	.	.	MAF_USDA=10.417
NC_035092.1	45185589	.	A	G	.	.	MAF_USDA=12.5
NC_035092.1	45185696	.	A	T	.	.	MAF_INRAE=10.759;MAF_USDA=1.639
NC_035092.1	45185786	.	T	C	.	.	MAF_USDA=10.417
NC_035092.1	45186087	.	G	A	.	.	MAF_USDA=4.706
NC_035092.1	45186122	.	G	A	.	.	MAF_INRAE=12.025;MAF_USDA=1.639
NC_035092.1	45186142	.	T	A	.	.	MAF_USDA=1.639
NC_035092.1	45186204	.	G	A	.	.	MAF_USDA=2.459
NC_035092.1	45186244	.	C	A	.	.	MAF_INRAE=39.873;MAF_USDA=17.647
NC_035092.1	45186253	.	G	T	.	.	MAF_USDA=8.197
NC_035092.1	45186287	.	T	G	.	.	MAF_INRAE=18.987;MAF_USDA=3.529
NC_035092.1	45186326	.	A	G	.	.	MAF_INRAE=14.557;MAF_USDA=28.235
NC_035092.1	45186410	.	C	T	.	.	MAF_INRAE=43.671;MAF_USDA=20.833
NC_035092.1	45186420	.	T	A	.	.	MAF_INRAE=15.789
NC_035092.1	45186444	.	C	G	.	.	MAF_USDA=4.762
NC_035092.1	45186447	.	T	G	.	.	MAF_INRAE=43.671;MAF_USDA=25.595
NC_035092.1	45186520	.	C	A	.	.	MAF_INRAE=2.5;MAF_USDA=3.529
NC_035092.1	45186531	.	T	C	.	.	MAF_INRAE=12.025;MAF_USDA=5.738
NC_035092.1	45186564	.	C	T	.	.	MAF_INRAE=36.076;MAF_USDA=16.471
NC_035092.1	45186618	.	T	C	.	.	MAF_INRAE=12.025;MAF_USDA=13.333
NC_035092.1	45186620	.	G	A	.	.	MAF_USDA=4.167
NC_035092.1	45186635	.	G	T	.	.	MAF_INRAE=5.263
NC_035092.1	45186637	.	A	G	.	.	MAF_USDA=1.667
NC_035092.1	45186648	.	C	T	.	.	MAF_USDA=6.627
NC_035092.1	45186689	.	C	T	.	.	MAF_INRAE=12.025;MAF_USDA=1.667
NC_035092.1	45186694	.	G	T	.	.	MAF_USDA=4.819
NC_035092.1	45186705	.	C	A	.	.	MAF_USDA=7.5
NC_035092.1	45186706	.	A	T	.	.	MAF_USDA=7.5
NC_035092.1	45186740	.	G	A	.	.	MAF_USDA=2.5
NC_035092.1	45186773	.	C	T	.	.	MAF_USDA=1.667
NC_035092.1	45186844	.	C	T	.	.	MAF_USDA=2.5
NC_035092.1	45186871	.	G	A	.	.	MAF_INRAE=12.658;MAF_USDA=24.699
NC_035092.1	45186886	.	C	T	.	.	MAF_USDA=1.639
NC_035092.1	45186898	.	T	A	.	.	MAF_INRAE=13.291;MAF_USDA=28.235
NC_035092.1	45186899	.	G	T	.	.	MAF_INRAE=15.833;MAF_USDA=28.235
NC_035092.1	45186953	.	C	T	.	.	MAF_INRAE=31.013;MAF_USDA=20.0
NC_035092.1	45187030	.	A	T	.	.	MAF_INRAE=14.557;MAF_USDA=28.235
NC_035092.1	45187056	.	G	A	.	.	MAF_INRAE=14.557;MAF_USDA=28.824
NC_035092.1	45187143	.	C	A	.	.	MAF_USDA=1.639
NC_035092.1	45187225	.	G	A	.	.	MAF_INRAE=14.557;MAF_USDA=28.824
NC_035092.1	45187254	.	G	A	.	.	MAF_INRAE=2.5;MAF_USDA=3.529
NC_035092.1	45187296	.	A	G	.	.	MAF_USDA=21.765
NC_035092.1	45187390	.	A	C	.	.	MAF_USDA=13.115
NC_035092.1	45187443	.	G	C	.	.	MAF_USDA=2.459
NC_035092.1	45187478	.	G	A	.	.	MAF_USDA=20.588
NC_035092.1	45187538	.	T	G	.	.	MAF_INRAE=14.557;MAF_USDA=28.824
NC_035092.1	45187561	.	T	A	.	.	MAF_USDA=2.083
NC_035092.1	45187573	.	C	A	.	.	MAF_USDA=4.706
NC_035092.1	45187581	.	G	A	.	.	MAF_USDA=4.098
NC_035092.1	45187588	.	C	T	.	.	MAF_USDA=5.882
NC_035092.1	45187589	.	G	A	.	.	MAF_INRAE=36.076;MAF_USDA=16.471
NC_035092.1	45187620	.	G	A	.	.	MAF_INRAE=14.557;MAF_USDA=27.647
NC_035092.1	45187629	.	T	A	.	.	MAF_INRAE=14.557;MAF_USDA=27.647
NC_035092.1	45187635	.	C	T	.	.	MAF_USDA=4.098
NC_035092.1	45187653	.	C	T	.	.	MAF_INRAE=12.025;MAF_USDA=1.639
NC_035092.1	45187690	.	C	T	.	.	MAF_INRAE=39.873;MAF_USDA=20.0
NC_035092.1	45187750	.	G	A	.	.	MAF_INRAE=13.924;MAF_USDA=28.235
NC_035092.1	45187756	.	T	G	.	.	MAF_INRAE=13.924;MAF_USDA=28.235
NC_035092.1	45187764	.	C	A	.	.	MAF_USDA=3.279
NC_035092.1	45187805	.	G	A	.	.	MAF_INRAE=31.646;MAF_USDA=21.765
NC_035092.1	45187856	.	C	T	.	.	MAF_INRAE=14.557;MAF_USDA=28.824
NC_035092.1	45187869	.	T	C	.	.	MAF_INRAE=14.557;MAF_USDA=28.235
NC_035092.1	45187910	.	G	T	.	.	MAF_INRAE=14.557;MAF_USDA=30.0
NC_035092.1	45187913	.	G	T	.	.	MAF_INRAE=46.667;MAF_USDA=42.353
NC_035092.1	45187925	.	C	G	.	.	MAF_INRAE=31.646;MAF_USDA=20.588
NC_035092.1	45187970	.	G	T	.	.	MAF_INRAE=14.557;MAF_USDA=28.235
NC_035092.1	45187999	.	G	A	.	.	MAF_INRAE=14.557;MAF_USDA=27.647
NC_035092.1	45188001	.	C	A	.	.	MAF_INRAE=25.316;MAF_USDA=17.647
NC_035092.1	45188072	.	G	A	.	.	MAF_USDA=10.417
NC_035092.1	45188085	.	C	T	.	.	MAF_INRAE=44.937;MAF_USDA=44.118
NC_035092.1	45188153	.	G	T	.	.	MAF_INRAE=32.911;MAF_USDA=29.412
NC_035092.1	45188169	.	T	A	.	.	MAF_INRAE=2.5;MAF_USDA=3.529
NC_035092.1	45188241	.	A	C	.	.	MAF_INRAE=30.38;MAF_USDA=20.588
NC_035092.1	45188298	.	TAT	TAA	.	.	MAF_USDA=12.5
NC_035092.1	45188304	.	A	T	.	.	MAF_INRAE=14.167
NC_035092.1	45188307	.	A	T	.	.	MAF_INRAE=25.316;MAF_USDA=10.417
NC_035092.1	45188309	.	A	T	.	.	MAF_USDA=12.5
NC_035092.1	45188310	.	A	T	.	.	MAF_INRAE=12.025;MAF_USDA=22.917
NC_035092.1	45188420	.	C	A	.	.	MAF_INRAE=15.789
NC_035092.1	45188548	.	G	A	.	.	MAF_INRAE=30.38;MAF_USDA=22.353
NC_035092.1	45188624	.	T	G	.	.	MAF_USDA=1.639
NC_035092.1	45188631	.	G	T	.	.	MAF_USDA=3.279
NC_035092.1	45188641	.	C	T	.	.	MAF_USDA=1.639
NC_035092.1	45188642	.	G	T	.	.	MAF_USDA=41.667
NC_035092.1	45188645	.	G	A	.	.	MAF_USDA=47.917
NC_035092.1	45191065	.	C	A	.	.	MAF_USDA=20.238
NC_035092.1	45191097	.	C	T	.	.	MAF_INRAE=15.789
NC_035092.1	45191184	.	C	T	.	.	MAF_USDA=7.059
NC_035092.1	45191223	.	T	A	.	.	MAF_INRAE=31.646
NC_035092.1	45191327	.	T	A	.	.	MAF_INRAE=1.667
NC_035092.1	45191330	.	T	C	.	.	MAF_INRAE=1.667
NC_035092.1	45191338	.	A	T	.	.	MAF_INRAE=1.667
NC_035092.1	45191339	.	T	G	.	.	MAF_INRAE=1.667
NC_035092.1	45191344	.	C	A	.	.	MAF_INRAE=1.667
NC_035092.1	45191347	.	G	A	.	.	MAF_INRAE=2.5
NC_035092.1	45191357	.	G	T	.	.	MAF_INRAE=2.5
NC_035092.1	45191360	.	G	A	.	.	MAF_INRAE=2.5
NC_035092.1	45191363	.	T	A	.	.	MAF_USDA=16.471
NC_035092.1	45191365	.	G	T	.	.	MAF_INRAE=22.5;MAF_USDA=2.083
NC_035092.1	45191366	.	C	T	.	.	MAF_INRAE=22.5;MAF_USDA=4.118
NC_035092.1	45191367	.	T	C	.	.	MAF_INRAE=2.5
NC_035092.1	45191382	.	G	A	.	.	MAF_USDA=5.882
NC_035092.1	45191435	.	A	G	.	.	MAF_INRAE=2.5
NC_035092.1	45191438	.	G	T	.	.	MAF_INRAE=2.5
NC_035092.1	45191442	.	T	G	.	.	MAF_INRAE=2.5
NC_035092.1	45191447	.	A	G	.	.	MAF_INRAE=2.5
NC_035092.1	45191455	.	G	A	.	.	MAF_INRAE=2.5
NC_035092.1	45191471	.	G	C	.	.	MAF_INRAE=30.38;MAF_USDA=17.647
NC_035092.1	45191561	.	G	T	.	.	MAF_INRAE=2.5
NC_035092.1	45191611	.	A	G	.	.	MAF_USDA=4.118
NC_035092.1	45191612	.	C	T	.	.	MAF_USDA=1.639
NC_035092.1	45191638	.	G	C	.	.	MAF_USDA=18.824
NC_035092.1	45191735	.	G	A	.	.	MAF_USDA=4.098
NC_035092.1	45191743	.	C	A	.	.	MAF_USDA=4.098
NC_035092.1	45191751	.	G	A	.	.	MAF_USDA=1.667
NC_035092.1	45192074	.	T	G	.	.	MAF_USDA=3.39
NC_035092.1	45192096	.	G	T	.	.	MAF_USDA=8.197
NC_035092.1	45192286	.	T	C	.	.	MAF_USDA=2.459
NC_035092.1	45192320	.	G	A	.	.	MAF_USDA=1.639
NC_035092.1	45192324	.	C	T	.	.	MAF_USDA=21.765
NC_035092.1	45192331	.	G	A	.	.	MAF_USDA=4.918
NC_035092.1	45192337	.	T	A	.	.	MAF_INRAE=15.789
NC_035092.1	45192354	.	T	G	.	.	MAF_INRAE=15.789
NC_035092.1	45192356	.	T	A	.	.	MAF_USDA=2.459
NC_035092.1	45192380	.	G	C	.	.	MAF_INRAE=27.215;MAF_USDA=9.412
NC_035092.1	45192388	.	A	T	.	.	MAF_INRAE=15.789
NC_035092.1	45192434	.	A	T	.	.	MAF_USDA=6.557
NC_035092.1	45192444	.	T	C	.	.	MAF_USDA=8.197
NC_035092.1	45192457	.	A	G	.	.	MAF_USDA=4.098
NC_035092.1	45192461	.	T	C	.	.	MAF_INRAE=31.013;MAF_USDA=10.588
NC_035092.1	45192471	.	T	C	.	.	MAF_USDA=4.098
NC_035092.1	45192599	.	G	A	.	.	MAF_INRAE=31.013;MAF_USDA=22.941
NC_035092.1	45192604	.	C	T	.	.	MAF_INRAE=15.789
NC_035092.1	45192639	.	T	G	.	.	MAF_INRAE=15.789
NC_035092.1	45192671	.	A	G	.	.	MAF_INRAE=15.789
NC_035092.1	45192685	.	G	C	.	.	MAF_USDA=3.279
NC_035092.1	45192695	.	T	G	.	.	MAF_USDA=3.279
NC_035092.1	45192763	.	A	G	.	.	MAF_INRAE=35.443;MAF_USDA=33.607
NC_035092.1	45192853	.	C	A	.	.	MAF_INRAE=15.789
NC_035092.1	45192870	.	T	G	.	.	MAF_INRAE=34.81;MAF_USDA=31.765
NC_035092.1	45192909	.	G	T	.	.	MAF_USDA=1.639
NC_035092.1	45193099	.	G	C	.	.	MAF_USDA=4.918
NC_035092.1	45193105	.	C	T	.	.	MAF_INRAE=18.987;MAF_USDA=4.706
NC_035092.1	45193109	.	G	A	.	.	MAF_INRAE=14.557;MAF_USDA=24.118
NC_035092.1	45193128	.	C	T	.	.	MAF_INRAE=35.443;MAF_USDA=18.824
NC_035092.1	45193135	.	T	C	.	.	MAF_USDA=2.941
NC_035092.1	45193142	.	C	T	.	.	MAF_USDA=3.529
NC_035092.1	45193168	.	T	G	.	.	MAF_USDA=10.417
NC_035092.1	45193215	.	G	T	.	.	MAF_INRAE=15.789
NC_035092.1	45193261	.	G	A	.	.	MAF_INRAE=31.646;MAF_USDA=18.235
NC_035092.1	45193285	.	A	G	.	.	MAF_USDA=3.279
NC_035092.1	45193316	.	C	T	.	.	MAF_USDA=2.459
NC_035092.1	45193362	.	T	C	.	.	MAF_INRAE=5.263
NC_035092.1	45193423	.	T	C	.	.	MAF_INRAE=35.443;MAF_USDA=18.824
NC_035092.1	45193500	.	G	A	.	.	MAF_INRAE=35.443;MAF_USDA=10.417
NC_035092.1	45193554	.	A	T	.	.	MAF_INRAE=2.5
NC_035092.1	45193667	.	C	A	.	.	MAF_INRAE=2.5;MAF_USDA=2.083
NC_035092.1	45193688	.	G	T	.	.	MAF_INRAE=8.861;MAF_USDA=8.824
NC_035092.1	45193695	.	A	T	.	.	MAF_INRAE=15.789
NC_035092.1	45193818	.	G	A	.	.	MAF_USDA=3.529
NC_035092.1	45193828	.	G	A	.	.	MAF_INRAE=31.013;MAF_USDA=10.417
NC_035092.1	45193877	.	A	C	.	.	MAF_INRAE=31.013;MAF_USDA=10.417
NC_035092.1	45193955	.	T	C	.	.	MAF_INRAE=34.81;MAF_USDA=18.824
NC_035092.1	45194024	.	G	C	.	.	MAF_INRAE=15.789;MAF_USDA=1.639
NC_035092.1	45194059	.	A	G	.	.	MAF_USDA=1.639
NC_035092.1	45194100	.	A	C	.	.	MAF_USDA=8.197
NC_035092.1	45194104	.	T	C	.	.	MAF_INRAE=36.709;MAF_USDA=17.647
NC_035092.1	45194204	.	A	G	.	.	MAF_INRAE=31.667;MAF_USDA=17.647
NC_035092.1	45194248	.	C	T	.	.	MAF_INRAE=32.5;MAF_USDA=17.857
NC_035092.1	45194312	.	T	G	.	.	MAF_INRAE=32.5;MAF_USDA=16.667
NC_035092.1	45194393	.	C	T	.	.	MAF_USDA=10.417
NC_035092.1	45194426	.	T	C	.	.	MAF_USDA=3.39
NC_035092.1	45194434	.	T	A	.	.	MAF_USDA=3.39
NC_035092.1	45194452	.	T	A	.	.	MAF_USDA=1.695
NC_035092.1	45194467	.	A	C	.	.	MAF_INRAE=29.747;MAF_USDA=25.0
NC_035092.1	45194504	.	C	G	.	.	MAF_INRAE=31.667;MAF_USDA=18.072
NC_035092.1	45194581	.	A	T	.	.	MAF_INRAE=15.789
NC_035092.1	45194615	.	G	C	.	.	MAF_INRAE=35.443;MAF_USDA=18.824
NC_035092.1	45194680	.	G	T	.	.	MAF_USDA=3.279
NC_035092.1	45194758	.	A	T	.	.	MAF_INRAE=47.468;MAF_USDA=41.765
NC_035092.1	45194807	.	C	A	.	.	MAF_INRAE=35.443;MAF_USDA=11.176
NC_035092.1	45194823	.	G	T	.	.	MAF_USDA=2.459
NC_035092.1	45194842	.	C	T	.	.	MAF_INRAE=15.789
NC_035092.1	45194868	.	T	C	.	.	MAF_INRAE=15.789
NC_035092.1	45194927	.	C	T	.	.	MAF_USDA=4.118
NC_035092.1	45194990	.	C	T	.	.	MAF_INRAE=15.789;MAF_USDA=7.377
NC_035092.1	45194991	.	C	A	.	.	MAF_USDA=7.377
NC_035092.1	45195022	.	A	G	.	.	MAF_USDA=4.098
NC_035092.1	45195078	.	A	G	.	.	MAF_USDA=22.353
NC_035092.1	45195117	.	C	T	.	.	MAF_USDA=22.353
NC_035092.1	45195141	.	T	A	.	.	MAF_INRAE=6.329;MAF_USDA=6.25
NC_035092.1	45195150	.	G	A	.	.	MAF_USDA=1.639
NC_035092.1	45195168	.	A	T	.	.	MAF_INRAE=31.646;MAF_USDA=17.647
NC_035092.1	45195170	.	T	G	.	.	MAF_USDA=2.941
NC_035092.1	45195192	.	C	G	.	.	MAF_INRAE=15.789;MAF_USDA=15.574
NC_035092.1	45195280	.	C	T	.	.	MAF_INRAE=31.646;MAF_USDA=18.235
NC_035092.1	45195293	.	C	A	.	.	MAF_INRAE=15.789
NC_035092.1	45195317	.	T	G	.	.	MAF_USDA=1.639
NC_035092.1	45195463	.	C	T	.	.	MAF_USDA=1.639
NC_035092.1	45195470	.	A	G	.	.	MAF_INRAE=47.468;MAF_USDA=41.765
NC_035092.1	45195494	.	T	C	.	.	MAF_INRAE=14.557;MAF_USDA=18.235
NC_035092.1	45195502	.	T	C	.	.	MAF_USDA=23.529
NC_035092.1	45195622	.	G	A	.	.	MAF_USDA=8.197
NC_035092.1	45195661	.	C	T	.	.	MAF_USDA=4.098
NC_035092.1	45195765	.	A	G	.	.	MAF_USDA=2.459
NC_035092.1	45195802	.	A	G	.	.	MAF_INRAE=15.789
NC_035092.1	45195810	.	A	G	.	.	MAF_INRAE=47.5;MAF_USDA=10.417
NC_035092.1	45195814	.	A	C	.	.	MAF_USDA=2.459
NC_035092.1	45195826	.	A	G	.	.	MAF_USDA=3.529
NC_035092.1	45195848	.	G	A	.	.	MAF_INRAE=15.789;MAF_USDA=1.639
NC_035092.1	45195864	.	A	G	.	.	MAF_INRAE=15.789
NC_035092.1	45195869	.	G	A	.	.	MAF_USDA=1.639
NC_035092.1	45195876	.	C	A	.	.	MAF_INRAE=31.013;MAF_USDA=17.647
NC_035092.1	45195886	.	C	A	.	.	MAF_INRAE=15.789
NC_035092.1	45195902	.	A	T	.	.	MAF_USDA=1.639
NC_035092.1	45195915	.	C	T	.	.	MAF_USDA=1.639
NC_035092.1	45195966	.	T	A	.	.	MAF_INRAE=15.789;MAF_USDA=1.639
NC_035092.1	45196113	.	C	T	.	.	MAF_INRAE=31.013;MAF_USDA=17.647
NC_035092.1	45196114	.	T	A	.	.	MAF_INRAE=35.833;MAF_USDA=25.882
NC_035092.1	45196143	.	A	T	.	.	MAF_USDA=3.279
NC_035092.1	45196296	.	C	A	.	.	MAF_USDA=11.765
NC_035092.1	45196348	.	C	G	.	.	MAF_INRAE=5.696;MAF_USDA=18.824
NC_035092.1	45196355	.	G	A	.	.	MAF_USDA=4.118
NC_035092.1	45196383	.	C	A	.	.	MAF_USDA=4.098
NC_035092.1	45196432	.	A	G	.	.	MAF_INRAE=43.038;MAF_USDA=45.294
NC_035092.1	45196446	.	G	A	.	.	MAF_USDA=1.639
NC_035092.1	45196470	.	C	T	.	.	MAF_USDA=1.639
NC_035092.1	45196569	.	G	A	.	.	MAF_USDA=8.197
NC_035092.1	45196635	.	A	T	.	.	MAF_INRAE=2.5
NC_035092.1	45196639	.	C	A	.	.	MAF_INRAE=43.671;MAF_USDA=45.294
NC_035092.1	45196643	.	A	C	.	.	MAF_USDA=1.639
NC_035092.1	45196675	.	C	T	.	.	MAF_INRAE=43.671;MAF_USDA=45.294
NC_035092.1	45196681	.	C	G	.	.	MAF_USDA=1.639
NC_035092.1	45196683	.	G	T	.	.	MAF_USDA=1.639
NC_035092.1	45196688	.	T	C	.	.	MAF_INRAE=43.671;MAF_USDA=44.118
NC_035092.1	45196794	.	A	T	.	.	MAF_USDA=3.279
NC_035092.1	45196805	.	C	T	.	.	MAF_INRAE=44.937;MAF_USDA=41.765
NC_035092.1	45196836	.	C	T	.	.	MAF_INRAE=2.5;MAF_USDA=2.083
NC_035092.1	45196999	.	A	C	.	.	MAF_INRAE=36.709;MAF_USDA=41.176
NC_035092.1	45197115	.	G	T	.	.	MAF_USDA=5.952
NC_035092.1	45197169	.	A	T	.	.	MAF_USDA=1.786
NC_035092.1	45197193	.	A	C	.	.	MAF_USDA=7.143
NC_035092.1	45197221	.	A	T	.	.	MAF_INRAE=14.167
NC_035092.1	45197232	.	A	G	.	.	MAF_USDA=14.583
NC_035092.1	45197252	.	G	A	.	.	MAF_INRAE=43.671;MAF_USDA=42.857
NC_035092.1	45197256	.	C	T	.	.	MAF_INRAE=47.5;MAF_USDA=42.857
NC_035092.1	45197396	.	G	T	.	.	MAF_USDA=20.833
NC_035092.1	45197484	.	C	T	.	.	MAF_USDA=14.583
NC_035092.1	45197658	.	G	C	.	.	MAF_USDA=16.667
NC_035092.1	45197667	.	A	C	.	.	MAF_USDA=16.667
NC_035092.1	45197754	.	A	T	.	.	MAF_USDA=11.475
NC_035092.1	45197761	.	G	A	.	.	MAF_USDA=9.016
NC_035092.1	45197785	.	C	T	.	.	MAF_USDA=17.059
NC_035092.1	45197808	.	G	A	.	.	MAF_USDA=2.459
NC_035092.1	45197809	.	T	A	.	.	MAF_USDA=10.656
NC_035092.1	45197814	.	A	G	.	.	MAF_USDA=9.836
NC_035092.1	45197817	.	C	G	.	.	MAF_USDA=8.197
NC_035092.1	45197828	.	T	G	.	.	MAF_USDA=15.476
NC_035092.1	45197836	.	C	A	.	.	MAF_USDA=15.0
NC_035092.1	45197840	.	T	C	.	.	MAF_USDA=8.333
NC_035092.1	45197845	.	T	A	.	.	MAF_USDA=15.0
NC_035092.1	45197849	.	C	G	.	.	MAF_USDA=1.667
NC_035092.1	45197852	.	G	A	.	.	MAF_USDA=5.952
NC_035092.1	45197859	.	T	C	.	.	MAF_USDA=3.571
NC_035092.1	45197878	.	G	C	.	.	MAF_USDA=11.667
NC_035092.1	45197881	.	G	T	.	.	MAF_USDA=8.333
NC_035092.1	45197898	.	A	C	.	.	MAF_USDA=16.667
NC_035092.1	45197991	.	C	T	.	.	MAF_USDA=18.235
NC_035092.1	45198070	.	A	C	.	.	MAF_INRAE=34.167;MAF_USDA=45.294
NC_035092.1	45198087	.	A	G	.	.	MAF_INRAE=1.667
NC_035092.1	45198092	.	T	G	.	.	MAF_INRAE=1.667;MAF_USDA=20.492
NC_035092.1	45198101	.	C	A	.	.	MAF_INRAE=1.667;MAF_USDA=18.852
NC_035092.1	45198109	.	G	A	.	.	MAF_USDA=5.882
NC_035092.1	45198110	.	T	C	.	.	MAF_USDA=22.131
NC_035092.1	45198146	.	C	A	.	.	MAF_INRAE=1.667;MAF_USDA=15.882
NC_035092.1	45198156	.	G	A	.	.	MAF_USDA=17.213
NC_035092.1	45198162	.	G	A	.	.	MAF_USDA=13.115
NC_035092.1	45198166	.	A	T	.	.	MAF_INRAE=2.5;MAF_USDA=24.706
NC_035092.1	45198207	.	T	C	.	.	MAF_USDA=17.059
NC_035092.1	45198218	.	A	T	.	.	MAF_USDA=14.754
NC_035092.1	45198219	.	G	T	.	.	MAF_INRAE=7.5;MAF_USDA=29.167
NC_035092.1	45198248	.	G	A	.	.	MAF_USDA=15.0
NC_035092.1	45198253	.	C	A	.	.	MAF_INRAE=7.5
NC_035092.1	45198259	.	T	C	.	.	MAF_INRAE=6.667;MAF_USDA=29.167
NC_035092.1	45198264	.	A	C	.	.	MAF_USDA=1.667
NC_035092.1	45198282	.	G	C	.	.	MAF_INRAE=9.167;MAF_USDA=27.083
NC_035092.1	45198286	.	G	T	.	.	MAF_INRAE=9.167;MAF_USDA=29.167
NC_035092.1	45198298	.	C	G	.	.	MAF_USDA=33.333
NC_035092.1	45198336	.	C	A	.	.	MAF_USDA=7.143
NC_035092.1	45198344	.	T	C	.	.	MAF_INRAE=15.0
NC_035092.1	45198345	.	G	C	.	.	MAF_USDA=18.033
NC_035092.1	45198563	.	C	A	.	.	MAF_INRAE=2.632;MAF_USDA=2.083
NC_035092.1	45198585	.	A	G	.	.	MAF_USDA=10.417
NC_035092.1	45198595	.	C	T	.	.	MAF_INRAE=30.833;MAF_USDA=22.353
NC_035092.1	45198616	.	A	T	.	.	MAF_INRAE=32.5;MAF_USDA=17.059
NC_035092.1	45198618	.	G	A	.	.	MAF_INRAE=11.667;MAF_USDA=2.459
NC_035092.1	45198627	.	G	A	.	.	MAF_INRAE=32.5;MAF_USDA=16.471
NC_035092.1	45198635	.	G	C	.	.	MAF_INRAE=32.5;MAF_USDA=17.059
NC_035092.1	45198655	.	A	G	.	.	MAF_INRAE=32.5;MAF_USDA=18.033
NC_035092.1	45198663	.	G	T	.	.	MAF_USDA=3.279
NC_035092.1	45198668	.	G	T	.	.	MAF_USDA=3.279
NC_035092.1	45198726	.	G	C	.	.	MAF_INRAE=44.937;MAF_USDA=29.412
NC_035092.1	45198756	.	T	G	.	.	MAF_INRAE=6.329;MAF_USDA=4.762
NC_035092.1	45198767	.	C	A	.	.	MAF_INRAE=49.367;MAF_USDA=39.881
NC_035092.1	45198825	.	A	G	.	.	MAF_INRAE=45.57;MAF_USDA=49.405
NC_035092.1	45198844	.	G	A	.	.	MAF_USDA=4.167
NC_035092.1	45198919	.	C	G	.	.	MAF_INRAE=6.329;MAF_USDA=4.098
NC_035092.1	45198947	.	A	C	.	.	MAF_INRAE=45.57;MAF_USDA=45.882
NC_035092.1	45199011	.	G	A	.	.	MAF_INRAE=1.667
NC_035092.1	45199180	.	T	G	.	.	MAF_USDA=3.279
NC_035092.1	45199181	.	T	G	.	.	MAF_INRAE=31.646;MAF_USDA=36.471
NC_035092.1	45199193	.	T	C	.	.	MAF_USDA=25.0
NC_035092.1	45199230	.	A	C	.	.	MAF_USDA=1.639
NC_035092.1	45199261	.	G	T	.	.	MAF_USDA=1.639
NC_035092.1	45199275	.	C	T	.	.	MAF_INRAE=11.392;MAF_USDA=4.918
NC_035092.1	45199412	.	A	T	.	.	MAF_USDA=1.639
NC_035092.1	45199429	.	A	C	.	.	MAF_INRAE=15.789;MAF_USDA=10.588
NC_035092.1	45199430	.	G	T	.	.	MAF_USDA=1.639
NC_035092.1	45199436	.	G	T	.	.	MAF_USDA=2.459
NC_035092.1	45199498	.	T	G	.	.	MAF_USDA=2.459
NC_035092.1	45199499	.	C	G	.	.	MAF_USDA=2.459
NC_035092.1	45199540	.	G	A	.	.	MAF_USDA=1.176
NC_035092.1	45199549	.	C	T	.	.	MAF_USDA=6.557
NC_035092.1	45199603	.	C	A	.	.	MAF_INRAE=12.025;MAF_USDA=1.639
NC_035092.1	45199683	.	A	C	.	.	MAF_INRAE=15.789
NC_035092.1	45199784	.	G	A	.	.	MAF_INRAE=49.367;MAF_USDA=34.118
NC_035092.1	45199867	.	T	C	.	.	MAF_INRAE=2.5;MAF_USDA=2.083
NC_035092.1	45199885	.	G	T	.	.	MAF_USDA=12.5
NC_035092.1	45199916	.	T	G	.	.	MAF_INRAE=3.333;MAF_USDA=7.059
NC_035092.1	45199920	.	T	C	.	.	MAF_USDA=5.882
NC_035092.1	45199922	.	T	C	.	.	MAF_INRAE=3.333;MAF_USDA=7.059
NC_035092.1	45199925	.	A	G	.	.	MAF_INRAE=3.333;MAF_USDA=7.059
NC_035092.1	45199926	.	C	T	.	.	MAF_INRAE=3.333;MAF_USDA=8.824
NC_035092.1	45199927	.	G	A	.	.	MAF_INRAE=31.646;MAF_USDA=19.412
NC_035092.1	45199953	.	C	T	.	.	MAF_INRAE=5.263;MAF_USDA=4.098
NC_035092.1	45199976	.	T	A	.	.	MAF_USDA=2.5
NC_035092.1	45199979	.	A	G	.	.	MAF_INRAE=12.025;MAF_USDA=1.667
NC_035092.1	45200014	.	G	A	.	.	MAF_INRAE=6.329
NC_035092.1	45200029	.	C	T	.	.	MAF_USDA=2.459
NC_035092.1	45200057	.	T	G	.	.	MAF_USDA=4.918
NC_035092.1	45200063	.	G	T	.	.	MAF_INRAE=12.025;MAF_USDA=1.639
NC_035092.1	45200123	.	A	T	.	.	MAF_INRAE=12.025;MAF_USDA=11.176
NC_035092.1	45200141	.	C	T	.	.	MAF_USDA=1.639
NC_035092.1	45200143	.	G	C	.	.	MAF_USDA=9.412
NC_035092.1	45200148	.	T	C	.	.	MAF_USDA=1.639
NC_035092.1	45200185	.	A	G	.	.	MAF_INRAE=33.544;MAF_USDA=45.882
NC_035092.1	45200190	.	C	T	.	.	MAF_INRAE=3.333
NC_035092.1	45200193	.	A	T	.	.	MAF_INRAE=2.5
NC_035092.1	45200330	.	T	G	.	.	MAF_USDA=2.459
NC_035092.1	45200331	.	A	C	.	.	MAF_INRAE=12.025;MAF_USDA=4.918
NC_035092.1	45200333	.	C	A	.	.	MAF_INRAE=19.62;MAF_USDA=2.941
NC_035092.1	45200467	.	C	A	.	.	MAF_USDA=7.377
NC_035092.1	45200477	.	T	C	.	.	MAF_INRAE=50.0;MAF_USDA=34.706
NC_035092.1	45200546	.	T	C	.	.	MAF_USDA=7.377
NC_035092.1	45200567	.	C	G	.	.	MAF_INRAE=12.025;MAF_USDA=3.279
NC_035092.1	45200600	.	G	C	.	.	MAF_USDA=2.459
NC_035092.1	45200607	.	G	A	.	.	MAF_USDA=4.706
NC_035092.1	45200611	.	C	T	.	.	MAF_USDA=4.118
NC_035092.1	45200646	.	A	C	.	.	MAF_USDA=1.639
NC_035092.1	45200706	.	G	A	.	.	MAF_USDA=2.083
NC_035092.1	45200767	.	T	G	.	.	MAF_INRAE=12.025;MAF_USDA=4.918
NC_035092.1	45200770	.	A	T	.	.	MAF_INRAE=49.367;MAF_USDA=35.294
NC_035092.1	45200828	.	A	T	.	.	MAF_INRAE=12.025
NC_035092.1	45200859	.	C	T	.	.	MAF_USDA=1.639
NC_035092.1	45200937	.	T	A	.	.	MAF_INRAE=18.987;MAF_USDA=2.941
NC_035092.1	45200941	.	A	G	.	.	MAF_INRAE=12.025;MAF_USDA=10.588
NC_035092.1	45200944	.	G	A	.	.	MAF_USDA=1.639
NC_035092.1	45200989	.	G	A	.	.	MAF_USDA=2.459
NC_035092.1	45200990	.	C	A	.	.	MAF_USDA=2.459
NC_035092.1	45201002	.	C	T	.	.	MAF_INRAE=12.025;MAF_USDA=4.762
NC_035092.1	45201070	.	A	G	.	.	MAF_USDA=1.639
NC_035092.1	45201139	.	A	G	.	.	MAF_USDA=2.353
NC_035092.1	45201207	.	T	C	.	.	MAF_INRAE=12.025
NC_035092.1	45201219	.	G	A	.	.	MAF_INRAE=22.785;MAF_USDA=14.706
NC_035092.1	45201269	.	T	A	.	.	MAF_INRAE=6.329;MAF_USDA=11.475
NC_035092.1	45201288	.	C	A	.	.	MAF_USDA=10.417
NC_035092.1	45201289	.	T	G	.	.	MAF_USDA=2.459
NC_035092.1	45201298	.	T	G	.	.	MAF_INRAE=50.0;MAF_USDA=27.869
NC_035092.1	45201301	.	G	T	.	.	MAF_USDA=7.377
NC_035092.1	45201304	.	G	A	.	.	MAF_INRAE=14.167;MAF_USDA=3.279
NC_035092.1	45201367	.	T	C	.	.	MAF_USDA=1.639
NC_035092.1	45201400	.	G	A	.	.	MAF_INRAE=12.025;MAF_USDA=1.639
NC_035092.1	45201475	.	T	C	.	.	MAF_INRAE=36.076;MAF_USDA=44.118
NC_035092.1	45201480	.	C	T	.	.	MAF_INRAE=12.025;MAF_USDA=3.279
NC_035092.1	45201559	.	G	A	.	.	MAF_USDA=4.167
NC_035092.1	45201624	.	T	C	.	.	MAF_INRAE=34.167;MAF_USDA=36.957
NC_035092.1	45201652	.	T	C	.	.	MAF_INRAE=5.263
NC_035092.1	45202452	.	A	T	.	.	MAF_INRAE=2.632
NC_035092.1	45203129	.	C	T	.	.	MAF_USDA=7.377
NC_035092.1	45203156	.	G	A	.	.	MAF_USDA=15.574
NC_035092.1	45203176	.	G	C	.	.	MAF_INRAE=47.368;MAF_USDA=20.492
NC_035092.1	45203194	.	C	A	.	.	MAF_USDA=6.667
NC_035092.1	45203196	.	T	G	.	.	MAF_USDA=2.5
NC_035092.1	45203215	.	G	T	.	.	MAF_INRAE=5.263;MAF_USDA=3.333
NC_035092.1	45203230	.	A	C	.	.	MAF_USDA=1.667
NC_035092.1	45203248	.	G	A	.	.	MAF_USDA=2.381
NC_035092.1	45203273	.	C	A	.	.	MAF_USDA=10.119
NC_035092.1	45203284	.	C	T	.	.	MAF_USDA=1.667
NC_035092.1	45203290	.	G	A	.	.	MAF_USDA=3.333
NC_035092.1	45203303	.	C	T	.	.	MAF_USDA=7.143
NC_035092.1	45203311	.	C	G	.	.	MAF_USDA=1.667
NC_035092.1	45203357	.	G	T	.	.	MAF_USDA=3.333
NC_035092.1	45203358	.	G	T	.	.	MAF_USDA=3.333
NC_035092.1	45203368	.	G	T	.	.	MAF_USDA=5.952
NC_035092.1	45203371	.	A	T	.	.	MAF_USDA=1.667
NC_035092.1	45203399	.	T	C	.	.	MAF_USDA=3.39
NC_035092.1	45203521	.	T	C	.	.	MAF_USDA=15.663
NC_035092.1	45203565	.	C	T	.	.	MAF_USDA=3.333
NC_035092.1	45203604	.	T	C	.	.	MAF_USDA=3.333
NC_035092.1	45203625	.	C	T	.	.	MAF_USDA=4.762
NC_035092.1	45203639	.	A	G	.	.	MAF_USDA=2.5
NC_035092.1	45203664	.	C	A	.	.	MAF_USDA=11.905
NC_035092.1	45203708	.	C	A	.	.	MAF_USDA=15.476
NC_035092.1	45203710	.	A	T	.	.	MAF_USDA=15.476
NC_035092.1	45203753	.	G	A	.	.	MAF_USDA=6.667
NC_035092.1	45203776	.	G	A	.	.	MAF_USDA=4.167
NC_035092.1	45203788	.	C	A	.	.	MAF_USDA=11.31
NC_035092.1	45203794	.	T	C	.	.	MAF_USDA=3.333
NC_035092.1	45203821	.	T	C	.	.	MAF_USDA=13.69
NC_035092.1	45203838	.	A	G	.	.	MAF_USDA=14.881
NC_035092.1	45203839	.	C	T	.	.	MAF_USDA=1.667
NC_035092.1	45203854	.	C	T	.	.	MAF_USDA=1.667
NC_035092.1	45203867	.	G	A	.	.	MAF_USDA=3.333
NC_035092.1	45203888	.	A	C	.	.	MAF_USDA=42.262
NC_035092.1	45203920	.	G	C	.	.	MAF_USDA=1.667
NC_035092.1	45203985	.	C	G	.	.	MAF_USDA=8.333
NC_035092.1	45203996	.	C	T	.	.	MAF_USDA=3.333
NC_035092.1	45204041	.	G	T	.	.	MAF_USDA=1.667
NC_035092.1	45204042	.	T	G	.	.	MAF_USDA=37.5
NC_035092.1	45204052	.	G	A	.	.	MAF_USDA=1.667
NC_035092.1	45204060	.	G	T	.	.	MAF_USDA=6.548
NC_035092.1	45204120	.	T	A	.	.	MAF_USDA=2.5
NC_035092.1	45204121	.	G	A	.	.	MAF_USDA=11.31
NC_035092.1	45204126	.	T	G	.	.	MAF_USDA=1.667
NC_035092.1	45204135	.	C	A	.	.	MAF_USDA=3.333
NC_035092.1	45204173	.	G	T	.	.	MAF_USDA=11.446
NC_035092.1	45204254	.	C	T	.	.	MAF_INRAE=5.263;MAF_USDA=16.667
NC_035092.1	45204400	.	C	G	.	.	MAF_USDA=3.333
NC_035092.1	45204411	.	G	A	.	.	MAF_INRAE=5.263;MAF_USDA=3.333
NC_035092.1	45204511	.	G	A	.	.	MAF_USDA=6.25
NC_035092.1	45204583	.	C	G	.	.	MAF_INRAE=2.5;MAF_USDA=10.0
NC_035092.1	45204693	.	A	C	.	.	MAF_INRAE=12.658;MAF_USDA=15.294
NC_035092.1	45204717	.	T	A	.	.	MAF_INRAE=2.5;MAF_USDA=11.176
NC_035092.1	45204747	.	A	G	.	.	MAF_USDA=21.176
NC_035092.1	45204761	.	G	A	.	.	MAF_USDA=1.639
NC_035092.1	45204797	.	A	G	.	.	MAF_INRAE=18.987;MAF_USDA=8.824
NC_035092.1	45204820	.	G	A	.	.	MAF_INRAE=49.367;MAF_USDA=34.118
NC_035092.1	45204863	.	T	A	.	.	MAF_INRAE=12.025;MAF_USDA=6.557
NC_035092.1	45204958	.	A	T	.	.	MAF_USDA=1.176
NC_035092.1	45205021	.	T	C	.	.	MAF_USDA=3.279
NC_035092.1	45205039	.	G	T	.	.	MAF_USDA=5.294
NC_035092.1	45205108	.	C	T	.	.	MAF_INRAE=2.5
NC_035092.1	45205165	.	G	T	.	.	MAF_USDA=2.459
NC_035092.1	45205273	.	A	C	.	.	MAF_USDA=4.918
NC_035092.1	45205288	.	G	A	.	.	MAF_USDA=1.639
NC_035092.1	45205291	.	A	G	.	.	MAF_USDA=1.176
NC_035092.1	45205338	.	A	T	.	.	MAF_INRAE=2.5;MAF_USDA=11.176
NC_035092.1	45205348	.	G	A	.	.	MAF_USDA=3.571
NC_035092.1	45205423	.	G	A	.	.	MAF_INRAE=12.025;MAF_USDA=11.176
NC_035092.1	45205430	.	C	A	.	.	MAF_USDA=1.639
NC_035092.1	45205455	.	C	A	.	.	MAF_USDA=3.279
NC_035092.1	45205464	.	G	A	.	.	MAF_INRAE=22.785;MAF_USDA=14.706
NC_035092.1	45205482	.	T	A	.	.	MAF_INRAE=2.5;MAF_USDA=11.176
NC_035092.1	45205520	.	G	A	.	.	MAF_USDA=1.639
NC_035092.1	45205591	.	G	A	.	.	MAF_INRAE=12.025;MAF_USDA=3.279
NC_035092.1	45205640	.	A	G	.	.	MAF_INRAE=2.5;MAF_USDA=9.412
NC_035092.1	45205647	.	G	A	.	.	MAF_INRAE=49.367;MAF_USDA=34.706
NC_035092.1	45205714	.	G	A	.	.	MAF_USDA=4.118
NC_035092.1	45205729	.	C	A	.	.	MAF_INRAE=12.025;MAF_USDA=14.706
NC_035092.1	45205876	.	T	G	.	.	MAF_INRAE=2.5
NC_035092.1	45205932	.	G	T	.	.	MAF_INRAE=3.333
NC_035092.1	45205943	.	C	T	.	.	MAF_INRAE=2.5
NC_035092.1	45205949	.	C	T	.	.	MAF_INRAE=2.5
NC_035092.1	45205952	.	T	C	.	.	MAF_INRAE=5.696
NC_035092.1	45205958	.	A	T	.	.	MAF_INRAE=1.667
NC_035092.1	45205964	.	G	A	.	.	MAF_USDA=3.279
NC_035092.1	45205966	.	A	C	.	.	MAF_INRAE=1.667;MAF_USDA=13.529
NC_035092.1	45205968	.	C	T	.	.	MAF_INRAE=1.667;MAF_USDA=13.529
NC_035092.1	45205971	.	A	G	.	.	MAF_INRAE=1.667;MAF_USDA=14.754
NC_035092.1	45205976	.	T	C	.	.	MAF_INRAE=1.667;MAF_USDA=13.529
NC_035092.1	45205981	.	T	C	.	.	MAF_INRAE=1.667;MAF_USDA=15.574
NC_035092.1	45205990	.	T	C	.	.	MAF_INRAE=1.667;MAF_USDA=13.934
NC_035092.1	45205996	.	T	A	.	.	MAF_INRAE=2.5;MAF_USDA=13.115
NC_035092.1	45205999	.	T	C	.	.	MAF_INRAE=2.5;MAF_USDA=13.115
NC_035092.1	45206002	.	T	C	.	.	MAF_INRAE=2.5;MAF_USDA=13.115
NC_035092.1	45206004	.	C	G	.	.	MAF_INRAE=2.5
NC_035092.1	45206007	.	A	C	.	.	MAF_INRAE=3.333;MAF_USDA=13.115
NC_035092.1	45206008	.	T	A	.	.	MAF_INRAE=3.333;MAF_USDA=13.115
NC_035092.1	45206015	.	G	A	.	.	MAF_INRAE=18.987;MAF_USDA=8.824
NC_035092.1	45206016	.	G	A	.	.	MAF_INRAE=3.333
NC_035092.1	45206072	.	C	T	.	.	MAF_USDA=10.588
NC_035092.1	45206077	.	G	A	.	.	MAF_USDA=13.115
NC_035092.1	45206080	.	A	G	.	.	MAF_USDA=13.115
NC_035092.1	45206129	.	A	C	.	.	MAF_INRAE=2.5
NC_035092.1	45206133	.	C	A	.	.	MAF_INRAE=14.167;MAF_USDA=12.941
NC_035092.1	45206194	.	T	A	.	.	MAF_INRAE=8.333;MAF_USDA=10.0
NC_035092.1	45206241	.	C	A	.	.	MAF_INRAE=48.734;MAF_USDA=34.706
NC_035092.1	45206298	.	T	G	.	.	MAF_USDA=2.459
NC_035092.1	45206299	.	G	T	.	.	MAF_INRAE=11.392;MAF_USDA=1.639
NC_035092.1	45206314	.	A	T	.	.	MAF_USDA=1.639
NC_035092.1	45206316	.	G	A	.	.	MAF_USDA=10.417
NC_035092.1	45206328	.	A	C	.	.	MAF_USDA=6.557
NC_035092.1	45206332	.	C	A	.	.	MAF_INRAE=18.987;MAF_USDA=2.941
NC_035092.1	45206359	.	G	A	.	.	MAF_INRAE=12.658;MAF_USDA=12.353
NC_035092.1	45206369	.	A	G	.	.	MAF_USDA=1.639
NC_035092.1	45206370	.	C	T	.	.	MAF_USDA=4.706
NC_035092.1	45206381	.	A	G	.	.	MAF_USDA=1.639
NC_035092.1	45206496	.	G	A	.	.	MAF_USDA=3.279
NC_035092.1	45206624	.	C	T	.	.	MAF_USDA=2.459
NC_035092.1	45206716	.	G	A	.	.	MAF_INRAE=12.025;MAF_USDA=1.639
NC_035092.1	45206772	.	G	A	.	.	MAF_USDA=4.706
NC_035092.1	45206924	.	T	C	.	.	MAF_USDA=3.279
NC_035092.1	45207042	.	T	C	.	.	MAF_USDA=22.941
NC_035092.1	45207068	.	T	C	.	.	MAF_USDA=1.639
NC_035092.1	45207133	.	T	A	.	.	MAF_INRAE=17.722;MAF_USDA=10.588
NC_035092.1	45207181	.	C	A	.	.	MAF_USDA=1.639
NC_035092.1	45207195	.	G	A	.	.	MAF_USDA=3.279
NC_035092.1	45207196	.	G	A	.	.	MAF_USDA=2.459
NC_035092.1	45207311	.	T	A	.	.	MAF_USDA=1.639
NC_035092.1	45207329	.	G	C	.	.	MAF_USDA=1.639
NC_035092.1	45207351	.	C	A	.	.	MAF_USDA=1.639
NC_035092.1	45207372	.	C	G	.	.	MAF_INRAE=6.329
NC_035092.1	45207466	.	G	C	.	.	MAF_INRAE=50.0;MAF_USDA=47.917
NC_035092.1	45207468	.	C	A	.	.	MAF_USDA=47.917
NC_035092.1	45207499	.	C	T	.	.	MAF_USDA=1.639
NC_035092.1	45207553	.	T	C	.	.	MAF_USDA=6.557
NC_035092.1	45207600	.	C	T	.	.	MAF_USDA=6.471
NC_035092.1	45207691	.	C	T	.	.	MAF_USDA=3.279
NC_035092.1	45207789	.	G	C	.	.	MAF_INRAE=12.658;MAF_USDA=17.059
NC_035092.1	45207802	.	T	C	.	.	MAF_USDA=1.639
NC_035092.1	45207846	.	C	T	.	.	MAF_USDA=2.941
NC_035092.1	45207847	.	A	T	.	.	MAF_USDA=2.941
NC_035092.1	45207859	.	T	C	.	.	MAF_USDA=2.459
NC_035092.1	45207883	.	G	A	.	.	MAF_INRAE=2.5
NC_035092.1	45207910	.	A	G	.	.	MAF_USDA=1.639
NC_035092.1	45207913	.	G	C	.	.	MAF_USDA=1.639
NC_035092.1	45207977	.	C	T	.	.	MAF_USDA=2.459
NC_035092.1	45208029	.	C	T	.	.	MAF_INRAE=12.025;MAF_USDA=4.098
NC_035092.1	45208073	.	C	A	.	.	MAF_USDA=3.279
NC_035092.1	45208095	.	C	T	.	.	MAF_INRAE=13.924
NC_035092.1	45208139	.	A	T	.	.	MAF_INRAE=1.667
NC_035092.1	45208212	.	G	A	.	.	MAF_INRAE=6.329;MAF_USDA=6.25
NC_035092.1	45208301	.	T	C	.	.	MAF_USDA=3.279
NC_035092.1	45208342	.	G	A	.	.	MAF_INRAE=12.658;MAF_USDA=16.393
NC_035092.1	45208351	.	T	A	.	.	MAF_USDA=1.639
NC_035092.1	45208368	.	T	C	.	.	MAF_INRAE=12.658
NC_035092.1	45208389	.	T	C	.	.	MAF_INRAE=12.658;MAF_USDA=18.072
NC_035092.1	45208410	.	C	A	.	.	MAF_INRAE=24.051;MAF_USDA=40.964
NC_035092.1	45208463	.	C	T	.	.	MAF_USDA=2.459
NC_035092.1	45208491	.	G	T	.	.	MAF_USDA=4.098
NC_035092.1	45208497	.	T	A	.	.	MAF_USDA=3.529
NC_035092.1	45208701	.	C	T	.	.	MAF_INRAE=6.329;MAF_USDA=12.941
NC_035092.1	45208723	.	T	G	.	.	MAF_INRAE=12.025;MAF_USDA=17.059
NC_035092.1	45208845	.	G	A	.	.	MAF_INRAE=12.025;MAF_USDA=1.639
NC_035092.1	45208952	.	C	G	.	.	MAF_USDA=1.639
NC_035092.1	45208967	.	G	A	.	.	MAF_INRAE=2.5
NC_035092.1	45208973	.	A	G	.	.	MAF_INRAE=18.987;MAF_USDA=37.059
NC_035092.1	45209064	.	G	T	.	.	MAF_USDA=12.353
NC_035092.1	45209152	.	C	G	.	.	MAF_INRAE=2.5
NC_035092.1	45209296	.	T	C	.	.	MAF_INRAE=36.076;MAF_USDA=39.412
NC_035092.1	45209418	.	A	C	.	.	MAF_INRAE=2.5
NC_035092.1	45209419	.	T	C	.	.	MAF_USDA=2.459
NC_035092.1	45209588	.	T	A	.	.	MAF_INRAE=15.789
NC_035092.1	45209649	.	C	A	.	.	MAF_USDA=1.639
NC_035092.1	45209680	.	T	A	.	.	MAF_USDA=3.279
NC_035092.1	45209707	.	A	C	.	.	MAF_USDA=2.459
NC_035092.1	45209737	.	G	T	.	.	MAF_INRAE=18.987;MAF_USDA=15.882
NC_035092.1	45209750	.	G	A	.	.	MAF_USDA=2.083
NC_035092.1	45209764	.	A	T	.	.	MAF_INRAE=3.333;MAF_USDA=7.059
NC_035092.1	45209766	.	A	T	.	.	MAF_USDA=2.459
NC_035092.1	45209808	.	T	C	.	.	MAF_USDA=3.279
NC_035092.1	45209816	.	G	C	.	.	MAF_INRAE=15.789
NC_035092.1	45209844	.	A	G	.	.	MAF_INRAE=12.658;MAF_USDA=17.059
NC_035092.1	45209914	.	T	C	.	.	MAF_INRAE=15.789;MAF_USDA=4.098
NC_035092.1	45209931	.	A	G	.	.	MAF_USDA=7.377
NC_035092.1	45209989	.	C	A	.	.	MAF_USDA=7.377
NC_035092.1	45210033	.	G	A	.	.	MAF_INRAE=5.696;MAF_USDA=1.639
NC_035092.1	45210317	.	C	T	.	.	MAF_USDA=1.639
NC_035092.1	45210488	.	A	G	.	.	MAF_INRAE=15.789
NC_035092.1	45210582	.	G	A	.	.	MAF_INRAE=6.329
NC_035092.1	45210652	.	T	C	.	.	MAF_USDA=1.639
NC_035092.1	45210664	.	T	G	.	.	MAF_USDA=1.765
NC_035092.1	45210761	.	G	A	.	.	MAF_INRAE=19.62;MAF_USDA=8.824
NC_035092.1	45210793	.	G	A	.	.	MAF_INRAE=11.392;MAF_USDA=4.098
NC_035092.1	45210812	.	A	C	.	.	MAF_USDA=3.279
NC_035092.1	45210825	.	T	C	.	.	MAF_USDA=4.098
NC_035092.1	45210900	.	T	A	.	.	MAF_USDA=2.459
NC_035092.1	45211011	.	G	A	.	.	MAF_INRAE=15.789
NC_035092.1	45211080	.	G	C	.	.	MAF_USDA=5.738
NC_035092.1	45211085	.	C	A	.	.	MAF_USDA=1.639
NC_035092.1	45211133	.	G	A	.	.	MAF_USDA=6.557
NC_035092.1	45211222	.	C	T	.	.	MAF_INRAE=12.025;MAF_USDA=9.412
NC_035092.1	45211273	.	T	C	.	.	MAF_USDA=2.459
NC_035092.1	45211294	.	A	G	.	.	MAF_USDA=1.639
NC_035092.1	45211386	.	C	T	.	.	MAF_USDA=1.639
NC_035092.1	45211479	.	A	C	.	.	MAF_INRAE=18.987;MAF_USDA=12.353
NC_035092.1	45211512	.	C	G	.	.	MAF_USDA=5.294
NC_035092.1	45211549	.	T	C	.	.	MAF_INRAE=48.734;MAF_USDA=37.647
NC_035092.1	45211557	.	G	C	.	.	MAF_INRAE=35.443;MAF_USDA=11.176
NC_035092.1	45211612	.	C	A	.	.	MAF_INRAE=39.873;MAF_USDA=25.294
NC_035092.1	45211655	.	A	G	.	.	MAF_INRAE=18.987;MAF_USDA=8.824
NC_035092.1	45211659	.	T	A	.	.	MAF_USDA=1.639
NC_035092.1	45211729	.	G	A	.	.	MAF_INRAE=22.785;MAF_USDA=13.529
NC_035092.1	45211731	.	G	A	.	.	MAF_INRAE=23.333;MAF_USDA=16.471
NC_035092.1	45211746	.	A	G	.	.	MAF_INRAE=18.987;MAF_USDA=12.941
NC_035092.1	45211884	.	G	C	.	.	MAF_INRAE=47.468;MAF_USDA=40.588
NC_035092.1	45211896	.	C	T	.	.	MAF_INRAE=47.468;MAF_USDA=41.176
NC_035092.1	45211897	.	T	G	.	.	MAF_INRAE=47.5;MAF_USDA=41.176
NC_035092.1	45211898	.	C	T	.	.	MAF_INRAE=47.5;MAF_USDA=35.882
NC_035092.1	45211954	.	G	A	.	.	MAF_USDA=7.059
NC_035092.1	45211956	.	T	G	.	.	MAF_USDA=6.471
NC_035092.1	45211964	.	T	A	.	.	MAF_USDA=4.098
NC_035092.1	45212105	.	A	G	.	.	MAF_INRAE=46.835;MAF_USDA=34.706
NC_035092.1	45212106	.	T	A	.	.	MAF_INRAE=15.823;MAF_USDA=8.197
NC_035092.1	45212162	.	C	T	.	.	MAF_INRAE=12.658;MAF_USDA=16.071
NC_035092.1	45212230	.	C	A	.	.	MAF_USDA=1.639
NC_035092.1	45212235	.	C	T	.	.	MAF_INRAE=12.658;MAF_USDA=17.059
NC_035092.1	45212252	.	C	A	.	.	MAF_INRAE=12.658;MAF_USDA=17.059
NC_035092.1	45212431	.	G	A	.	.	MAF_INRAE=34.81;MAF_USDA=20.0
NC_035092.1	45212446	.	C	A	.	.	MAF_INRAE=12.658;MAF_USDA=17.059
NC_035092.1	45212447	.	C	T	.	.	MAF_INRAE=47.468;MAF_USDA=35.294
NC_035092.1	45212462	.	G	A	.	.	MAF_INRAE=6.329;MAF_USDA=12.353
NC_035092.1	45212494	.	T	G	.	.	MAF_USDA=3.279
NC_035092.1	45212531	.	T	C	.	.	MAF_INRAE=33.544;MAF_USDA=19.412
NC_035092.1	45212583	.	T	A	.	.	MAF_USDA=4.118
NC_035092.1	45212656	.	A	T	.	.	MAF_USDA=1.639
NC_035092.1	45212662	.	T	G	.	.	MAF_INRAE=37.5;MAF_USDA=20.0
NC_035092.1	45212685	.	A	C	.	.	MAF_INRAE=11.392;MAF_USDA=1.639
NC_035092.1	45212737	.	C	T	.	.	MAF_INRAE=12.025;MAF_USDA=4.918
NC_035092.1	45212740	.	C	A	.	.	MAF_INRAE=37.5;MAF_USDA=24.706
NC_035092.1	45212821	.	A	C	.	.	MAF_USDA=2.459
NC_035092.1	45212905	.	C	A	.	.	MAF_INRAE=18.987;MAF_USDA=2.941
NC_035092.1	45212965	.	A	G	.	.	MAF_USDA=21.765
NC_035092.1	45212994	.	A	G	.	.	MAF_USDA=6.557
NC_035092.1	45213070	.	C	T	.	.	MAF_INRAE=48.101;MAF_USDA=35.294
NC_035092.1	45213134	.	C	T	.	.	MAF_INRAE=34.81;MAF_USDA=17.647
NC_035092.1	45213160	.	T	C	.	.	MAF_INRAE=34.81;MAF_USDA=17.857
NC_035092.1	45213165	.	G	A	.	.	MAF_INRAE=34.81;MAF_USDA=17.647
NC_035092.1	45213221	.	C	T	.	.	MAF_INRAE=2.5
NC_035092.1	45213251	.	C	T	.	.	MAF_INRAE=31.013;MAF_USDA=15.882
NC_035092.1	45213307	.	A	C	.	.	MAF_USDA=1.765
NC_035092.1	45213388	.	A	T	.	.	MAF_USDA=2.941
NC_035092.1	45213539	.	C	A	.	.	MAF_USDA=1.639
NC_035092.1	45213563	.	A	C	.	.	MAF_INRAE=12.658;MAF_USDA=40.588
NC_035092.1	45213607	.	T	C	.	.	MAF_USDA=1.639
NC_035092.1	45213710	.	T	C	.	.	MAF_USDA=3.279
NC_035092.1	45213737	.	T	C	.	.	MAF_INRAE=36.076;MAF_USDA=38.824
NC_035092.1	45213746	.	C	G	.	.	MAF_USDA=1.639
NC_035092.1	45213788	.	C	A	.	.	MAF_INRAE=47.468;MAF_USDA=35.294
NC_035092.1	45213821	.	C	G	.	.	MAF_INRAE=47.468;MAF_USDA=35.294
NC_035092.1	45213901	.	A	C	.	.	MAF_INRAE=23.418;MAF_USDA=39.412
NC_035092.1	45213917	.	C	T	.	.	MAF_INRAE=15.789
NC_035092.1	45213975	.	T	C	.	.	MAF_INRAE=22.785;MAF_USDA=32.353
NC_035092.1	45214017	.	A	G	.	.	MAF_INRAE=16.456;MAF_USDA=20.588
NC_035092.1	45214086	.	G	A	.	.	MAF_INRAE=11.392;MAF_USDA=6.471
NC_035092.1	45214149	.	T	G	.	.	MAF_USDA=3.279
NC_035092.1	45214153	.	G	A	.	.	MAF_USDA=10.417
NC_035092.1	45214173	.	A	G	.	.	MAF_USDA=3.279
NC_035092.1	45214241	.	C	A	.	.	MAF_INRAE=12.025;MAF_USDA=5.294
NC_035092.1	45214319	.	T	C	.	.	MAF_INRAE=47.468;MAF_USDA=41.071
NC_035092.1	45214511	.	C	G	.	.	MAF_INRAE=48.734;MAF_USDA=41.667
NC_035092.1	45214556	.	C	T	.	.	MAF_INRAE=47.468;MAF_USDA=49.398
NC_035092.1	45214557	.	G	A	.	.	MAF_INRAE=47.5;MAF_USDA=48.193
NC_035092.1	45214603	.	A	C	.	.	MAF_USDA=1.667
NC_035092.1	45214743	.	G	C	.	.	MAF_USDA=1.639
NC_035092.1	45214769	.	A	T	.	.	MAF_USDA=3.012
NC_035092.1	45215418	.	C	T	.	.	MAF_USDA=5.833
NC_035092.1	45215520	.	C	T	.	.	MAF_USDA=18.452
NC_035092.1	45215523	.	T	C	.	.	MAF_USDA=4.167
NC_035092.1	45215558	.	C	G	.	.	MAF_INRAE=5.263;MAF_USDA=18.75
NC_035092.1	45215568	.	C	T	.	.	MAF_INRAE=5.263;MAF_USDA=18.75
NC_035092.1	45215572	.	T	A	.	.	MAF_USDA=3.333
NC_035092.1	45215573	.	G	T	.	.	MAF_USDA=3.333
NC_035092.1	45215593	.	C	A	.	.	MAF_INRAE=15.789
NC_035092.1	45215683	.	A	T	.	.	MAF_INRAE=35.443;MAF_USDA=46.471
NC_035092.1	45215704	.	G	C	.	.	MAF_USDA=7.377
NC_035092.1	45215750	.	C	T	.	.	MAF_USDA=2.459
NC_035092.1	45215794	.	T	C	.	.	MAF_INRAE=22.785;MAF_USDA=34.706
NC_035092.1	45215935	.	A	C	.	.	MAF_INRAE=12.658;MAF_USDA=15.882
NC_035092.1	45215936	.	C	T	.	.	MAF_INRAE=10.0;MAF_USDA=15.882
NC_035092.1	45216006	.	C	A	.	.	MAF_INRAE=12.025;MAF_USDA=1.639
NC_035092.1	45216039	.	C	T	.	.	MAF_INRAE=48.101;MAF_USDA=37.647
NC_035092.1	45216083	.	C	A	.	.	MAF_INRAE=18.354;MAF_USDA=8.824
NC_035092.1	45216105	.	C	G	.	.	MAF_INRAE=1.667
NC_035092.1	45216193	.	A	T	.	.	MAF_INRAE=35.443;MAF_USDA=45.882
NC_035092.1	45216210	.	G	A	.	.	MAF_USDA=1.765
NC_035092.1	45216307	.	C	A	.	.	MAF_INRAE=3.333;MAF_USDA=6.471
NC_035092.1	45216325	.	C	T	.	.	MAF_USDA=11.905
NC_035092.1	45216329	.	C	T	.	.	MAF_INRAE=33.333;MAF_USDA=48.214
NC_035092.1	45216348	.	T	A	.	.	MAF_INRAE=35.443;MAF_USDA=44.048
NC_035092.1	45216388	.	A	T	.	.	MAF_USDA=5.0
NC_035092.1	45216466	.	G	C	.	.	MAF_USDA=1.786
NC_035092.1	45216467	.	G	C	.	.	MAF_USDA=1.786
NC_035092.1	45216471	.	T	A	.	.	MAF_USDA=18.75
NC_035092.1	45216609	.	A	T	.	.	MAF_INRAE=13.924;MAF_USDA=18.452
NC_035092.1	45216629	.	A	T	.	.	MAF_USDA=1.667
NC_035092.1	45216630	.	C	T	.	.	MAF_USDA=1.667
NC_035092.1	45216685	.	T	C	.	.	MAF_INRAE=12.658;MAF_USDA=19.048
NC_035092.1	45216693	.	T	G	.	.	MAF_INRAE=47.468;MAF_USDA=38.69
NC_035092.1	45216748	.	G	A	.	.	MAF_USDA=1.639
NC_035092.1	45216753	.	C	T	.	.	MAF_INRAE=47.468;MAF_USDA=37.059
NC_035092.1	45216833	.	G	T	.	.	MAF_USDA=1.639
NC_035092.1	45216838	.	C	T	.	.	MAF_INRAE=6.329;MAF_USDA=4.918
NC_035092.1	45216979	.	G	A	.	.	MAF_INRAE=12.658;MAF_USDA=17.647
NC_035092.1	45217054	.	C	A	.	.	MAF_INRAE=22.785;MAF_USDA=32.941
NC_035092.1	45217082	.	C	A	.	.	MAF_INRAE=18.354;MAF_USDA=2.941
NC_035092.1	45217115	.	C	T	.	.	MAF_INRAE=22.785;MAF_USDA=28.235
NC_035092.1	45217196	.	A	T	.	.	MAF_INRAE=12.658;MAF_USDA=17.059
NC_035092.1	45217202	.	G	A	.	.	MAF_INRAE=15.789
NC_035092.1	45217257	.	G	A	.	.	MAF_INRAE=47.468;MAF_USDA=42.941
NC_035092.1	45217421	.	A	G	.	.	MAF_INRAE=47.468;MAF_USDA=45.294
NC_035092.1	45217494	.	G	C	.	.	MAF_INRAE=12.658;MAF_USDA=17.059
NC_035092.1	45217557	.	T	A	.	.	MAF_INRAE=12.025;MAF_USDA=4.706
NC_035092.1	45217586	.	G	T	.	.	MAF_USDA=6.471
NC_035092.1	45217587	.	A	T	.	.	MAF_USDA=6.471
NC_035092.1	45217589	.	A	T	.	.	MAF_USDA=6.471
NC_035092.1	45217590	.	C	T	.	.	MAF_USDA=6.471
NC_035092.1	45217591	.	C	T	.	.	MAF_USDA=6.471
NC_035092.1	45217592	.	G	T	.	.	MAF_USDA=6.471
NC_035092.1	45217639	.	A	G	.	.	MAF_INRAE=15.789
NC_035092.1	45217651	.	T	C	.	.	MAF_USDA=2.083
NC_035092.1	45217688	.	T	C	.	.	MAF_INRAE=12.025;MAF_USDA=4.706
NC_035092.1	45217721	.	C	A	.	.	MAF_USDA=4.918
NC_035092.1	45217739	.	T	G	.	.	MAF_INRAE=12.658;MAF_USDA=17.647
NC_035092.1	45218019	.	G	T	.	.	MAF_USDA=1.639
NC_035092.1	45218167	.	G	A	.	.	MAF_INRAE=18.987;MAF_USDA=26.471
NC_035092.1	45218181	.	C	T	.	.	MAF_USDA=1.639
NC_035092.1	45218197	.	A	T	.	.	MAF_USDA=3.279
NC_035092.1	45218252	.	G	T	.	.	MAF_USDA=3.279
NC_035092.1	45218297	.	A	T	.	.	MAF_USDA=8.235
NC_035092.1	45218324	.	T	C	.	.	MAF_USDA=1.765
NC_035092.1	45218337	.	G	A	.	.	MAF_INRAE=12.025;MAF_USDA=3.529
NC_035092.1	45218338	.	T	A	.	.	MAF_INRAE=12.025;MAF_USDA=17.647
NC_035092.1	45218375	.	GACTGC	GACTGT	.	.	MAF_USDA=29.167
NC_035092.1	45218380	.	C	T	.	.	MAF_INRAE=34.81
NC_035092.1	45218441	.	G	C	.	.	MAF_USDA=1.639
NC_035092.1	45218496	.	C	T	.	.	MAF_INRAE=22.785;MAF_USDA=29.412
NC_035092.1	45218511	.	A	C	.	.	MAF_USDA=1.765
NC_035092.1	45218515	.	C	T	.	.	MAF_INRAE=22.785;MAF_USDA=28.235
NC_035092.1	45218662	.	G	T	.	.	MAF_INRAE=12.658;MAF_USDA=17.059
NC_035092.1	45218667	.	C	T	.	.	MAF_USDA=1.639
NC_035092.1	45218669	.	A	T	.	.	MAF_INRAE=12.658;MAF_USDA=17.059
NC_035092.1	45218753	.	T	C	.	.	MAF_INRAE=12.658;MAF_USDA=16.667
NC_035092.1	45218798	.	G	A	.	.	MAF_INRAE=22.785;MAF_USDA=36.905
NC_035092.1	45218878	.	T	G	.	.	MAF_INRAE=15.789;MAF_USDA=3.279
NC_035092.1	45218883	.	A	C	.	.	MAF_USDA=15.574
NC_035092.1	45218926	.	A	G	.	.	MAF_USDA=1.639
NC_035092.1	45218946	.	A	T	.	.	MAF_USDA=4.706
NC_035092.1	45219006	.	G	A	.	.	MAF_USDA=1.639
NC_035092.1	45219017	.	C	T	.	.	MAF_USDA=3.279
NC_035092.1	45219050	.	C	A	.	.	MAF_USDA=1.639
NC_035092.1	45219061	.	A	T	.	.	MAF_INRAE=3.333
NC_035092.1	45219106	.	C	G	.	.	MAF_USDA=1.765
NC_035092.1	45219124	.	C	T	.	.	MAF_INRAE=12.025;MAF_USDA=4.118
NC_035092.1	45219170	.	T	C	.	.	MAF_INRAE=12.025;MAF_USDA=3.279
NC_035092.1	45219197	.	C	G	.	.	MAF_INRAE=22.152;MAF_USDA=21.176
NC_035092.1	45219239	.	G	A	.	.	MAF_USDA=1.639
NC_035092.1	45219269	.	T	C	.	.	MAF_USDA=5.294
NC_035092.1	45219311	.	A	C	.	.	MAF_INRAE=35.443;MAF_USDA=37.059
NC_035092.1	45219346	.	C	G	.	.	MAF_USDA=1.639
NC_035092.1	45219357	.	T	G	.	.	MAF_INRAE=12.025;MAF_USDA=1.639
NC_035092.1	45219394	.	A	G	.	.	MAF_INRAE=47.468;MAF_USDA=47.059
NC_035092.1	45219428	.	A	C	.	.	MAF_INRAE=12.658;MAF_USDA=18.235
NC_035092.1	45219477	.	T	C	.	.	MAF_INRAE=31.013;MAF_USDA=25.882
NC_035092.1	45219527	.	C	T	.	.	MAF_USDA=1.667
NC_035092.1	45219543	.	G	A	.	.	MAF_INRAE=15.19;MAF_USDA=5.357
NC_035092.1	45219598	.	A	C	.	.	MAF_USDA=10.417
NC_035092.1	45219644	.	C	A	.	.	MAF_USDA=3.333
NC_035092.1	45219962	.	C	T	.	.	MAF_USDA=12.5
NC_035092.1	45219963	.	G	T	.	.	MAF_USDA=5.952
NC_035092.1	45219969	.	A	C	.	.	MAF_USDA=37.5
NC_035092.1	45220007	.	T	A	.	.	MAF_USDA=12.5
NC_035092.1	45220008	.	C	A	.	.	MAF_USDA=12.5
NC_035092.1	45220009	.	C	G	.	.	MAF_USDA=12.5
NC_035092.1	45220010	.	T	G	.	.	MAF_USDA=12.5
NC_035092.1	45220035	.	G	A	.	.	MAF_USDA=5.833
NC_035092.1	45220065	.	G	A	.	.	MAF_USDA=1.667
NC_035092.1	45220075	.	G	A	.	.	MAF_INRAE=15.789;MAF_USDA=3.333
NC_035092.1	45220093	.	G	T	.	.	MAF_USDA=1.667
NC_035092.1	45220234	.	T	G	.	.	MAF_USDA=12.5
NC_035092.1	45220254	.	A	G	.	.	MAF_USDA=1.667
NC_035092.1	45220403	.	T	A	.	.	MAF_USDA=2.5
NC_035092.1	45220410	.	CGTTTTTT	CGTTTTTA	.	.	MAF_USDA=6.25
NC_035092.1	45220466	.	A	G	.	.	MAF_INRAE=31.013;MAF_USDA=12.5
NC_035092.1	45220488	.	T	C	.	.	MAF_INRAE=47.468;MAF_USDA=36.905
NC_035092.1	45220501	.	T	C	.	.	MAF_INRAE=47.468;MAF_USDA=38.095
NC_035092.1	45220529	.	T	C	.	.	MAF_INRAE=18.987;MAF_USDA=2.976
NC_035092.1	45220564	.	G	T	.	.	MAF_USDA=1.639
NC_035092.1	45220595	.	G	T	.	.	MAF_USDA=1.639
NC_035092.1	45220609	.	T	C	.	.	MAF_USDA=2.459
NC_035092.1	45220621	.	G	T	.	.	MAF_USDA=4.118
NC_035092.1	45220711	.	A	T	.	.	MAF_USDA=8.929
NC_035092.1	45220739	.	G	A	.	.	MAF_USDA=10.833
NC_035092.1	45220789	.	C	T	.	.	MAF_INRAE=15.789;MAF_USDA=3.333
NC_035092.1	45220826	.	T	A	.	.	MAF_INRAE=15.789;MAF_USDA=4.167
NC_035092.1	45220879	.	C	A	.	.	MAF_USDA=2.083
NC_035092.1	45220928	.	C	G	.	.	MAF_USDA=1.786
NC_035092.1	45221032	.	G	A	.	.	MAF_INRAE=18.987;MAF_USDA=17.647
NC_035092.1	45221094	.	G	A	.	.	MAF_USDA=1.639
NC_035092.1	45221103	.	C	T	.	.	MAF_USDA=1.639
NC_035092.1	45221140	.	A	G	.	.	MAF_USDA=2.459
NC_035092.1	45221160	.	G	A	.	.	MAF_USDA=4.918
NC_035092.1	45221299	.	G	A	.	.	MAF_USDA=1.639
NC_035092.1	45221379	.	C	G	.	.	MAF_INRAE=15.789
NC_035092.1	45221388	.	A	C	.	.	MAF_USDA=1.176
NC_035092.1	45221408	.	A	G	.	.	MAF_USDA=2.459
NC_035092.1	45221454	.	G	A	.	.	MAF_USDA=20.238
NC_035092.1	45221493	.	C	A	.	.	MAF_USDA=12.5
NC_035092.1	45221550	.	C	T	.	.	MAF_USDA=18.75
NC_035092.1	45221552	.	T	A	.	.	MAF_USDA=8.333
NC_035092.1	45222891	.	G	A	.	.	MAF_INRAE=5.263;MAF_USDA=1.639
NC_035092.1	45222960	.	T	A	.	.	MAF_INRAE=18.987;MAF_USDA=10.0
NC_035092.1	45222993	.	G	A	.	.	MAF_INRAE=12.025;MAF_USDA=3.279
NC_035092.1	45223065	.	G	C	.	.	MAF_INRAE=5.696;MAF_USDA=1.639
NC_035092.1	45223066	.	A	T	.	.	MAF_INRAE=15.789;MAF_USDA=3.279
NC_035092.1	45223103	.	C	T	.	.	MAF_USDA=2.353
NC_035092.1	45223111	.	T	C	.	.	MAF_USDA=1.639
NC_035092.1	45223121	.	C	T	.	.	MAF_INRAE=18.354;MAF_USDA=8.824
NC_035092.1	45223122	.	T	A	.	.	MAF_INRAE=22.5;MAF_USDA=8.824
NC_035092.1	45223127	.	T	A	.	.	MAF_INRAE=18.354;MAF_USDA=8.824
NC_035092.1	45223129	.	C	A	.	.	MAF_INRAE=22.5;MAF_USDA=8.824
NC_035092.1	45223144	.	A	G	.	.	MAF_INRAE=34.177;MAF_USDA=27.647
NC_035092.1	45223154	.	A	G	.	.	MAF_INRAE=18.987;MAF_USDA=11.176
NC_035092.1	45223226	.	C	A	.	.	MAF_INRAE=43.671;MAF_USDA=38.824
NC_035092.1	45223264	.	A	G	.	.	MAF_INRAE=18.987;MAF_USDA=8.824
NC_035092.1	45223298	.	T	C	.	.	MAF_INRAE=15.789
NC_035092.1	45223321	.	G	A	.	.	MAF_INRAE=48.101;MAF_USDA=20.0
NC_035092.1	45223392	.	A	C	.	.	MAF_INRAE=2.5;MAF_USDA=1.639
NC_035092.1	45223434	.	A	T	.	.	MAF_USDA=2.459
NC_035092.1	45223523	.	T	G	.	.	MAF_USDA=1.639
NC_035092.1	45223624	.	T	C	.	.	MAF_USDA=1.639
NC_035092.1	45223655	.	C	A	.	.	MAF_INRAE=17.089;MAF_USDA=21.765
NC_035092.1	45223722	.	C	T	.	.	MAF_USDA=8.824
NC_035092.1	45223753	.	G	A	.	.	MAF_USDA=9.412
NC_035092.1	45223779	.	T	A	.	.	MAF_USDA=3.279
NC_035092.1	45224508	.	G	T	.	.	MAF_USDA=3.279
NC_035092.1	45224515	.	C	A	.	.	MAF_USDA=12.295
NC_035092.1	45224609	.	G	A	.	.	MAF_INRAE=36.842;MAF_USDA=39.412
NC_035092.1	45224616	.	A	C	.	.	MAF_INRAE=17.089;MAF_USDA=8.235
NC_035092.1	45224648	.	G	T	.	.	MAF_USDA=2.459
NC_035092.1	45224686	.	G	A	.	.	MAF_INRAE=18.987;MAF_USDA=8.824
NC_035092.1	45224703	.	A	G	.	.	MAF_INRAE=18.987;MAF_USDA=8.824
NC_035092.1	45224726	.	G	T	.	.	MAF_INRAE=2.5;MAF_USDA=1.639
NC_035092.1	45224748	.	C	T	.	.	MAF_INRAE=34.177;MAF_USDA=33.529
NC_035092.1	45224782	.	C	T	.	.	MAF_USDA=42.941
NC_035092.1	45224818	.	C	T	.	.	MAF_INRAE=14.557;MAF_USDA=24.706
NC_035092.1	45224823	.	C	T	.	.	MAF_INRAE=14.557;MAF_USDA=24.706
NC_035092.1	45224830	.	ATGT	ATGC	.	.	MAF_USDA=27.083
NC_035092.1	45224833	.	T	C	.	.	MAF_INRAE=30.38;MAF_USDA=12.295
NC_035092.1	45224851	.	G	A	.	.	MAF_USDA=11.765
NC_035092.1	45224868	.	G	A	.	.	MAF_INRAE=6.329;MAF_USDA=6.25
NC_035092.1	45224943	.	C	A	.	.	MAF_USDA=2.459
NC_035092.1	45225008	.	T	A	.	.	MAF_USDA=5.882
NC_035092.1	45225166	.	C	T	.	.	MAF_USDA=2.083
NC_035092.1	45225286	.	A	G	.	.	MAF_INRAE=25.316;MAF_USDA=29.412
NC_035092.1	45225370	.	C	T	.	.	MAF_USDA=9.167
NC_035092.1	45225371	.	G	A	.	.	MAF_INRAE=36.667;MAF_USDA=41.667
NC_035092.1	45225376	.	C	T	.	.	MAF_INRAE=32.5;MAF_USDA=11.905
NC_035092.1	45225378	.	T	C	.	.	MAF_USDA=5.952
NC_035092.1	45225412	.	C	T	.	.	MAF_INRAE=3.333
NC_035092.1	45225437	.	A	G	.	.	MAF_USDA=10.417
NC_035092.1	45225486	.	G	C	.	.	MAF_USDA=1.667
NC_035092.1	45225707	.	T	G	.	.	MAF_INRAE=6.329;MAF_USDA=4.118
NC_035092.1	45225787	.	G	T	.	.	MAF_USDA=3.279
NC_035092.1	45225821	.	C	T	.	.	MAF_INRAE=5.696;MAF_USDA=4.098
NC_035092.1	45225847	.	C	G	.	.	MAF_USDA=1.639
NC_035092.1	45225997	.	C	T	.	.	MAF_INRAE=25.316;MAF_USDA=17.647
NC_035092.1	45226003	.	C	T	.	.	MAF_USDA=11.176
NC_035092.1	45226117	.	T	G	.	.	MAF_INRAE=22.5;MAF_USDA=2.941
NC_035092.1	45226148	.	T	C	.	.	MAF_USDA=8.333
NC_035092.1	45226164	.	G	T	.	.	MAF_USDA=2.459
NC_035092.1	45226177	.	T	A	.	.	MAF_USDA=2.459
NC_035092.1	45226193	.	ATTTTTTTA	ATTTTTTTT	.	.	MAF_USDA=31.818
NC_035092.1	45226222	.	C	A	.	.	MAF_INRAE=28.481;MAF_USDA=48.824
NC_035092.1	45226275	.	G	A	.	.	MAF_INRAE=18.354;MAF_USDA=8.235
NC_035092.1	45226309	.	G	T	.	.	MAF_USDA=1.639
NC_035092.1	45226323	.	G	T	.	.	MAF_INRAE=11.392;MAF_USDA=11.765
NC_035092.1	45226345	.	A	G	.	.	MAF_USDA=7.647
NC_035092.1	45226476	.	C	T	.	.	MAF_INRAE=11.392;MAF_USDA=9.412
NC_035092.1	45226496	.	A	C	.	.	MAF_INRAE=31.013;MAF_USDA=18.824
NC_035092.1	45226549	.	A	G	.	.	MAF_USDA=10.417
NC_035092.1	45226644	.	G	A	.	.	MAF_INRAE=5.696;MAF_USDA=3.529
NC_035092.1	45226669	.	T	C	.	.	MAF_INRAE=15.789;MAF_USDA=3.279
NC_035092.1	45226785	.	C	T	.	.	MAF_USDA=7.059
NC_035092.1	45226787	.	A	T	.	.	MAF_USDA=1.667
NC_035092.1	45226903	.	G	A	.	.	MAF_USDA=2.459
NC_035092.1	45226953	.	C	A	.	.	MAF_INRAE=3.333;MAF_USDA=9.412
NC_035092.1	45226958	.	C	T	.	.	MAF_USDA=1.176
NC_035092.1	45227093	.	G	A	.	.	MAF_USDA=2.459
NC_035092.1	45227289	.	A	C	.	.	MAF_INRAE=8.228;MAF_USDA=3.279
NC_035092.1	45227457	.	C	T	.	.	MAF_INRAE=49.367;MAF_USDA=48.824
NC_035092.1	45227468	.	G	A	.	.	MAF_INRAE=49.367;MAF_USDA=48.824
NC_035092.1	45227500	.	G	T	.	.	MAF_INRAE=49.367;MAF_USDA=50.0
NC_035092.1	45227501	.	T	A	.	.	MAF_INRAE=15.789
NC_035092.1	45227525	.	G	A	.	.	MAF_USDA=1.639
NC_035092.1	45227574	.	G	T	.	.	MAF_USDA=4.118
NC_035092.1	45227587	.	A	C	.	.	MAF_USDA=9.836
NC_035092.1	45227621	.	A	G	.	.	MAF_INRAE=49.367;MAF_USDA=48.824
NC_035092.1	45227678	.	G	C	.	.	MAF_INRAE=48.734;MAF_USDA=50.0
NC_035092.1	45227728	.	T	C	.	.	MAF_USDA=2.459
NC_035092.1	45227749	.	C	T	.	.	MAF_INRAE=49.367;MAF_USDA=33.333
NC_035092.1	45227787	.	C	T	.	.	MAF_USDA=5.882
NC_035092.1	45227798	.	A	C	.	.	MAF_INRAE=8.228;MAF_USDA=4.098
NC_035092.1	45227801	.	G	A	.	.	MAF_INRAE=36.076;MAF_USDA=11.765
NC_035092.1	45227812	.	C	T	.	.	MAF_INRAE=36.076;MAF_USDA=16.471
NC_035092.1	45227813	.	G	A	.	.	MAF_INRAE=12.025;MAF_USDA=12.353
NC_035092.1	45227852	.	G	A	.	.	MAF_INRAE=12.025;MAF_USDA=12.353
NC_035092.1	45227854	.	C	T	.	.	MAF_INRAE=35.443;MAF_USDA=15.882
NC_035092.1	45227859	.	C	A	.	.	MAF_INRAE=50.0;MAF_USDA=48.235
NC_035092.1	45227886	.	G	A	.	.	MAF_INRAE=23.333;MAF_USDA=2.941
NC_035092.1	45228049	.	G	A	.	.	MAF_USDA=4.706
NC_035092.1	45228309	.	C	T	.	.	MAF_INRAE=12.025;MAF_USDA=12.353
NC_035092.1	45228337	.	A	C	.	.	MAF_INRAE=49.367;MAF_USDA=48.824
NC_035092.1	45228373	.	G	T	.	.	MAF_USDA=4.167
NC_035092.1	45228588	.	C	G	.	.	MAF_INRAE=49.367;MAF_USDA=49.412
NC_035092.1	45228626	.	C	T	.	.	MAF_INRAE=15.789;MAF_USDA=4.918
NC_035092.1	45228713	.	C	T	.	.	MAF_USDA=4.118
NC_035092.1	45228834	.	C	G	.	.	MAF_INRAE=46.835;MAF_USDA=44.706
NC_035092.1	45228977	.	A	T	.	.	MAF_INRAE=2.5
NC_035092.1	45228981	.	T	G	.	.	MAF_INRAE=12.025;MAF_USDA=11.176
NC_035092.1	45228995	.	C	T	.	.	MAF_INRAE=2.5
NC_035092.1	45229021	.	G	A	.	.	MAF_USDA=2.5
NC_035092.1	45229040	.	C	G	.	.	MAF_USDA=9.167
NC_035092.1	45229072	.	C	G	.	.	MAF_USDA=1.639
NC_035092.1	45229254	.	A	G	.	.	MAF_USDA=1.639
NC_035092.1	45229326	.	T	G	.	.	MAF_INRAE=27.215;MAF_USDA=40.588
NC_035092.1	45229429	.	A	T	.	.	MAF_INRAE=26.582;MAF_USDA=28.824
NC_035092.1	45229452	.	A	T	.	.	MAF_USDA=1.639
NC_035092.1	45229554	.	G	A	.	.	MAF_INRAE=6.329
NC_035092.1	45229708	.	A	G	.	.	MAF_INRAE=8.228;MAF_USDA=4.098
NC_035092.1	45229885	.	T	G	.	.	MAF_INRAE=39.241;MAF_USDA=17.059
NC_035092.1	45230025	.	G	A	.	.	MAF_USDA=16.471
NC_035092.1	45230062	.	C	T	.	.	MAF_USDA=15.882
NC_035092.1	45230132	.	G	A	.	.	MAF_INRAE=26.582;MAF_USDA=42.941
NC_035092.1	45230182	.	C	A	.	.	MAF_USDA=15.882
NC_035092.1	45230184	.	T	A	.	.	MAF_USDA=5.738
NC_035092.1	45230225	.	A	G	.	.	MAF_INRAE=25.949;MAF_USDA=43.529
NC_035092.1	45230253	.	C	T	.	.	MAF_USDA=1.639
NC_035092.1	45230323	.	C	A	.	.	MAF_USDA=1.639
NC_035092.1	45230343	.	G	T	.	.	MAF_INRAE=14.557;MAF_USDA=27.647
NC_035092.1	45230406	.	C	T	.	.	MAF_INRAE=26.582;MAF_USDA=42.353
NC_035092.1	45230454	.	C	T	.	.	MAF_USDA=2.459
NC_035092.1	45230506	.	C	A	.	.	MAF_USDA=7.377
NC_035092.1	45230516	.	A	T	.	.	MAF_INRAE=26.582;MAF_USDA=29.412
NC_035092.1	45230521	.	T	G	.	.	MAF_USDA=1.639
NC_035092.1	45230522	.	A	T	.	.	MAF_INRAE=13.924;MAF_USDA=24.706
NC_035092.1	45230540	.	C	A	.	.	MAF_INRAE=12.025;MAF_USDA=6.548
NC_035092.1	45230658	.	C	T	.	.	MAF_USDA=1.639
NC_035092.1	45230665	.	G	A	.	.	MAF_INRAE=25.316;MAF_USDA=4.706
NC_035092.1	45230816	.	T	A	.	.	MAF_INRAE=25.949;MAF_USDA=41.176
NC_035092.1	45230852	.	T	A	.	.	MAF_INRAE=2.5
NC_035092.1	45230893	.	A	G	.	.	MAF_INRAE=26.582;MAF_USDA=39.412
NC_035092.1	45230908	.	G	T	.	.	MAF_INRAE=6.329;MAF_USDA=6.25
NC_035092.1	45230921	.	C	A	.	.	MAF_USDA=15.882
NC_035092.1	45230942	.	G	A	.	.	MAF_INRAE=32.5;MAF_USDA=42.941
NC_035092.1	45230972	.	C	T	.	.	MAF_USDA=1.639
NC_035092.1	45230975	.	C	A	.	.	MAF_INRAE=14.167;MAF_USDA=11.765
NC_035092.1	45231000	.	T	A	.	.	MAF_USDA=1.176
NC_035092.1	45231075	.	C	G	.	.	MAF_INRAE=18.333;MAF_USDA=27.059
NC_035092.1	45231091	.	C	G	.	.	MAF_USDA=6.25
NC_035092.1	45231134	.	C	T	.	.	MAF_INRAE=18.333;MAF_USDA=21.176
NC_035092.1	45231270	.	C	T	.	.	MAF_INRAE=27.848;MAF_USDA=29.412
NC_035092.1	45231389	.	A	G	.	.	MAF_USDA=3.279
NC_035092.1	45231406	.	A	C	.	.	MAF_USDA=11.176
NC_035092.1	45231460	.	C	T	.	.	MAF_USDA=15.882
NC_035092.1	45231523	.	G	T	.	.	MAF_INRAE=6.329;MAF_USDA=6.25
NC_035092.1	45231532	.	T	G	.	.	MAF_INRAE=26.582;MAF_USDA=40.588
NC_035092.1	45231630	.	T	C	.	.	MAF_USDA=1.639
NC_035092.1	45231671	.	C	T	.	.	MAF_INRAE=12.658;MAF_USDA=11.176
NC_035092.1	45231674	.	G	A	.	.	MAF_USDA=11.176
NC_035092.1	45231722	.	A	G	.	.	MAF_INRAE=10.526;MAF_USDA=42.353
NC_035092.1	45231749	.	G	A	.	.	MAF_INRAE=2.5
NC_035092.1	45231756	.	C	T	.	.	MAF_INRAE=2.5
NC_035092.1	45231859	.	G	A	.	.	MAF_USDA=1.639
NC_035092.1	45231904	.	A	C	.	.	MAF_USDA=10.0
NC_035092.1	45232042	.	C	T	.	.	MAF_INRAE=29.167;MAF_USDA=3.012
NC_035092.1	45232076	.	T	G	.	.	MAF_USDA=1.695
NC_035092.1	45232200	.	C	G	.	.	MAF_INRAE=2.5
NC_035092.1	45232218	.	G	A	.	.	MAF_INRAE=11.392;MAF_USDA=14.706
NC_035092.1	45232232	.	T	A	.	.	MAF_INRAE=1.667
NC_035092.1	45232233	.	A	C	.	.	MAF_INRAE=7.595;MAF_USDA=37.647
NC_035092.1	45232234	.	A	C	.	.	MAF_INRAE=6.329;MAF_USDA=5.882
NC_035092.1	45232273	.	T	A	.	.	MAF_USDA=15.294
NC_035092.1	45232282	.	G	A	.	.	MAF_INRAE=12.025;MAF_USDA=15.294
NC_035092.1	45232307	.	T	G	.	.	MAF_INRAE=25.316;MAF_USDA=5.294
NC_035092.1	45232367	.	C	T	.	.	MAF_USDA=1.639
NC_035092.1	45232369	.	T	G	.	.	MAF_USDA=1.639
NC_035092.1	45232410	.	C	T	.	.	MAF_USDA=27.647
NC_035092.1	45232422	.	G	T	.	.	MAF_INRAE=12.025;MAF_USDA=14.706
NC_035092.1	45232469	.	A	C	.	.	MAF_USDA=14.706
NC_035092.1	45232538	.	C	A	.	.	MAF_USDA=1.639
NC_035092.1	45232588	.	A	G	.	.	MAF_USDA=5.738
NC_035092.1	45232606	.	C	A	.	.	MAF_USDA=28.824
NC_035092.1	45232609	.	G	T	.	.	MAF_INRAE=2.5
NC_035092.1	45232637	.	G	T	.	.	MAF_INRAE=36.076;MAF_USDA=11.176
NC_035092.1	45232717	.	C	T	.	.	MAF_USDA=15.294
NC_035092.1	45232783	.	G	A	.	.	MAF_INRAE=6.329;MAF_USDA=3.279
NC_035092.1	45232799	.	A	G	.	.	MAF_USDA=28.235
NC_035092.1	45232853	.	C	T	.	.	MAF_INRAE=12.025;MAF_USDA=14.118
NC_035092.1	45232909	.	A	C	.	.	MAF_INRAE=11.392;MAF_USDA=12.5
NC_035092.1	45232910	.	T	A	.	.	MAF_INRAE=13.333;MAF_USDA=12.5
NC_035092.1	45232932	.	C	A	.	.	MAF_USDA=1.639
NC_035092.1	45233005	.	T	G	.	.	MAF_INRAE=12.658;MAF_USDA=45.294
NC_035092.1	45233010	.	G	A	.	.	MAF_USDA=5.882
NC_035092.1	45233053	.	T	G	.	.	MAF_INRAE=12.025;MAF_USDA=11.765
NC_035092.1	45233113	.	G	A	.	.	MAF_INRAE=10.759;MAF_USDA=14.118
NC_035092.1	45233134	.	G	A	.	.	MAF_USDA=16.471
NC_035092.1	45233164	.	G	T	.	.	MAF_INRAE=12.025;MAF_USDA=14.706
NC_035092.1	45233202	.	T	G	.	.	MAF_INRAE=8.228;MAF_USDA=4.098
NC_035092.1	45233235	.	C	A	.	.	MAF_USDA=20.833
NC_035092.1	45233236	.	G	A	.	.	MAF_USDA=22.917
NC_035092.1	45233256	.	G	A	.	.	MAF_INRAE=7.595;MAF_USDA=3.279
NC_035092.1	45233258	.	G	C	.	.	MAF_USDA=1.639
NC_035092.1	45233268	.	A	T	.	.	MAF_USDA=1.639
NC_035092.1	45233299	.	C	A	.	.	MAF_INRAE=12.025;MAF_USDA=15.294
NC_035092.1	45233320	.	T	G	.	.	MAF_INRAE=25.316;MAF_USDA=5.294
NC_035092.1	45233374	.	T	C	.	.	MAF_INRAE=12.025;MAF_USDA=15.882
NC_035092.1	45233391	.	T	C	.	.	MAF_USDA=12.353
NC_035092.1	45233413	.	C	G	.	.	MAF_INRAE=8.228;MAF_USDA=4.098
NC_035092.1	45233469	.	C	T	.	.	MAF_INRAE=15.789;MAF_USDA=7.647
NC_035092.1	45233649	.	A	T	.	.	MAF_USDA=17.647
NC_035092.1	45233696	.	C	T	.	.	MAF_USDA=2.459
NC_035092.1	45233708	.	A	C	.	.	MAF_USDA=4.918
NC_035092.1	45233740	.	G	A	.	.	MAF_USDA=46.471
NC_035092.1	45233743	.	G	C	.	.	MAF_USDA=30.588
NC_035092.1	45233812	.	T	C	.	.	MAF_USDA=9.016
NC_035092.1	45233824	.	C	A	.	.	MAF_USDA=14.118
NC_035092.1	45233860	.	G	A	.	.	MAF_USDA=9.016
NC_035092.1	45233872	.	G	T	.	.	MAF_USDA=2.083
NC_035092.1	45233895	.	G	T	.	.	MAF_USDA=4.918
NC_035092.1	45233982	.	G	T	.	.	MAF_USDA=2.459
NC_035092.1	45233988	.	T	C	.	.	MAF_USDA=28.235
NC_035092.1	45234171	.	C	A	.	.	MAF_USDA=15.294
NC_035092.1	45234312	.	T	C	.	.	MAF_USDA=28.571
NC_035092.1	45234379	.	G	A	.	.	MAF_USDA=1.639
NC_035092.1	45234387	.	T	C	.	.	MAF_INRAE=12.025;MAF_USDA=44.118
NC_035092.1	45234398	.	G	T	.	.	MAF_INRAE=12.025;MAF_USDA=14.706
NC_035092.1	45234399	.	G	T	.	.	MAF_INRAE=14.167;MAF_USDA=14.706
NC_035092.1	45234401	.	A	T	.	.	MAF_INRAE=20.253;MAF_USDA=48.824
NC_035092.1	45234407	.	G	T	.	.	MAF_USDA=1.639
NC_035092.1	45234421	.	C	A	.	.	MAF_INRAE=12.025;MAF_USDA=14.118
NC_035092.1	45234670	.	G	A	.	.	MAF_INRAE=12.025;MAF_USDA=14.706
NC_035092.1	45234763	.	C	T	.	.	MAF_INRAE=12.025;MAF_USDA=12.5
NC_035092.1	45234770	.	G	T	.	.	MAF_INRAE=12.025;MAF_USDA=29.167
NC_035092.1	45234771	.	G	C	.	.	MAF_INRAE=14.167;MAF_USDA=29.167
NC_035092.1	45234796	.	G	A	.	.	MAF_USDA=1.639
NC_035092.1	45234822	.	A	G	.	.	MAF_USDA=28.824
NC_035092.1	45234846	.	C	T	.	.	MAF_INRAE=8.228;MAF_USDA=4.918
NC_035092.1	45234871	.	G	A	.	.	MAF_INRAE=18.987;MAF_USDA=2.941
NC_035092.1	45234879	.	C	G	.	.	MAF_INRAE=39.873;MAF_USDA=14.706
NC_035092.1	45234932	.	A	C	.	.	MAF_INRAE=12.025;MAF_USDA=17.059
NC_035092.1	45234940	.	G	T	.	.	MAF_USDA=10.417
NC_035092.1	45235034	.	A	G	.	.	MAF_USDA=26.471
NC_035092.1	45235071	.	G	T	.	.	MAF_INRAE=12.025;MAF_USDA=19.412
NC_035092.1	45235156	.	G	T	.	.	MAF_USDA=2.459
NC_035092.1	45235190	.	C	A	.	.	MAF_INRAE=24.051;MAF_USDA=5.294
NC_035092.1	45235393	.	C	A	.	.	MAF_USDA=4.706
NC_035092.1	45235448	.	T	G	.	.	MAF_USDA=1.639
NC_035092.1	45235689	.	C	T	.	.	MAF_USDA=1.639
NC_035092.1	45235697	.	T	C	.	.	MAF_INRAE=12.025;MAF_USDA=22.941
NC_035092.1	45235707	.	G	A	.	.	MAF_USDA=6.471
NC_035092.1	45235717	.	G	C	.	.	MAF_USDA=2.459
NC_035092.1	45235739	.	G	T	.	.	MAF_INRAE=8.228;MAF_USDA=4.098
NC_035092.1	45235743	.	C	T	.	.	MAF_USDA=5.738
NC_035092.1	45235810	.	G	A	.	.	MAF_INRAE=24.051;MAF_USDA=42.353
NC_035092.1	45235870	.	A	G	.	.	MAF_INRAE=2.5
NC_035092.1	45235895	.	C	T	.	.	MAF_INRAE=24.051;MAF_USDA=33.529
NC_035092.1	45235965	.	C	T	.	.	MAF_USDA=1.639
NC_035092.1	45235985	.	C	A	.	.	MAF_USDA=13.529
NC_035092.1	45235992	.	G	A	.	.	MAF_USDA=2.083
NC_035092.1	45236011	.	C	T	.	.	MAF_INRAE=15.789;MAF_USDA=4.098
NC_035092.1	45236257	.	C	T	.	.	MAF_USDA=2.083
NC_035092.1	45236301	.	C	G	.	.	MAF_USDA=7.377
NC_035092.1	45236302	.	T	A	.	.	MAF_INRAE=13.333;MAF_USDA=6.471
NC_035092.1	45236323	.	T	G	.	.	MAF_INRAE=8.228;MAF_USDA=4.098
NC_035092.1	45236354	.	C	T	.	.	MAF_INRAE=39.241;MAF_USDA=17.647
NC_035092.1	45236429	.	A	C	.	.	MAF_INRAE=25.316;MAF_USDA=14.706
NC_035092.1	45236432	.	G	T	.	.	MAF_INRAE=31.667;MAF_USDA=38.824
NC_035092.1	45236489	.	A	G	.	.	MAF_USDA=4.918
NC_035092.1	45236521	.	C	T	.	.	MAF_INRAE=6.329
NC_035092.1	45236523	.	C	G	.	.	MAF_USDA=16.667
NC_035092.1	45236524	.	G	A	.	.	MAF_USDA=3.279
NC_035092.1	45236627	.	G	A	.	.	MAF_INRAE=39.241;MAF_USDA=17.647
NC_035092.1	45236710	.	T	C	.	.	MAF_INRAE=34.81;MAF_USDA=32.353
NC_035092.1	45236782	.	G	T	.	.	MAF_INRAE=39.241;MAF_USDA=16.667
NC_035092.1	45236783	.	C	T	.	.	MAF_INRAE=31.667;MAF_USDA=18.235
NC_035092.1	45236802	.	C	T	.	.	MAF_USDA=2.083
NC_035092.1	45236812	.	C	T	.	.	MAF_INRAE=39.873;MAF_USDA=18.235
NC_035092.1	45236820	.	G	T	.	.	MAF_INRAE=8.228;MAF_USDA=4.918
NC_035092.1	45236847	.	A	T	.	.	MAF_INRAE=11.392;MAF_USDA=13.529
NC_035092.1	45236848	.	G	T	.	.	MAF_USDA=2.083
NC_035092.1	45236860	.	A	G	.	.	MAF_INRAE=27.848;MAF_USDA=40.588
NC_035092.1	45236886	.	T	A	.	.	MAF_INRAE=12.025;MAF_USDA=13.529
NC_035092.1	45236903	.	G	A	.	.	MAF_INRAE=12.025;MAF_USDA=12.353
NC_035092.1	45236923	.	C	G	.	.	MAF_USDA=5.738
NC_035092.1	45236929	.	C	T	.	.	MAF_USDA=1.176
NC_035092.1	45236934	.	C	T	.	.	MAF_INRAE=39.873;MAF_USDA=14.706
NC_035092.1	45236945	.	G	A	.	.	MAF_INRAE=25.316;MAF_USDA=15.294
NC_035092.1	45237021	.	G	A	.	.	MAF_INRAE=27.215;MAF_USDA=29.167
NC_035092.1	45237022	.	A	T	.	.	MAF_INRAE=32.5;MAF_USDA=27.083
NC_035092.1	45237088	.	T	C	.	.	MAF_INRAE=8.228;MAF_USDA=10.833
NC_035092.1	45237101	.	C	A	.	.	MAF_USDA=2.083
NC_035092.1	45237123	.	C	T	.	.	MAF_INRAE=24.684;MAF_USDA=13.095
NC_035092.1	45237292	.	G	A	.	.	MAF_INRAE=8.228;MAF_USDA=9.836
NC_035092.1	45237321	.	G	A	.	.	MAF_USDA=1.639
NC_035092.1	45237390	.	C	A	.	.	MAF_INRAE=8.228;MAF_USDA=10.0
NC_035092.1	45237440	.	A	G	.	.	MAF_INRAE=39.873;MAF_USDA=18.235
NC_035092.1	45237628	.	G	A	.	.	MAF_USDA=2.459
NC_035092.1	45237647	.	A	T	.	.	MAF_INRAE=39.873;MAF_USDA=18.235
NC_035092.1	45237701	.	G	T	.	.	MAF_USDA=1.667
NC_035092.1	45237711	.	C	T	.	.	MAF_INRAE=8.228;MAF_USDA=10.833
NC_035092.1	45237750	.	C	T	.	.	MAF_USDA=5.833
NC_035092.1	45237753	.	A	C	.	.	MAF_INRAE=39.241;MAF_USDA=17.262
NC_035092.1	45237770	.	T	C	.	.	MAF_USDA=3.333
NC_035092.1	45237782	.	T	C	.	.	MAF_USDA=10.417
NC_035092.1	45237863	.	C	T	.	.	MAF_INRAE=39.873;MAF_USDA=17.647
NC_035092.1	45237867	.	C	A	.	.	MAF_INRAE=32.5;MAF_USDA=17.647
NC_035092.1	45237886	.	G	T	.	.	MAF_INRAE=36.076;MAF_USDA=12.353
NC_035092.1	45237887	.	C	T	.	.	MAF_INRAE=38.333;MAF_USDA=32.941
NC_035092.1	45237896	.	C	G	.	.	MAF_INRAE=3.333;MAF_USDA=10.0
NC_035092.1	45237915	.	C	A	.	.	MAF_INRAE=39.873;MAF_USDA=17.647
NC_035092.1	45237973	.	C	A	.	.	MAF_USDA=3.279
NC_035092.1	45238002	.	G	T	.	.	MAF_USDA=2.083
NC_035092.1	45238057	.	C	T	.	.	MAF_INRAE=33.333;MAF_USDA=38.824
NC_035092.1	45238092	.	A	G	.	.	MAF_INRAE=35.833;MAF_USDA=34.118
NC_035092.1	45238108	.	G	A	.	.	MAF_USDA=1.639
NC_035092.1	45238155	.	G	A	.	.	MAF_INRAE=33.333;MAF_USDA=15.882
NC_035092.1	45238315	.	C	G	.	.	MAF_USDA=2.083
NC_035092.1	45240024	.	G	A	.	.	MAF_USDA=14.024
NC_035092.1	45240059	.	G	C	.	.	MAF_USDA=15.476
NC_035092.1	45240063	.	T	G	.	.	MAF_INRAE=29.167;MAF_USDA=15.476
NC_035092.1	45240121	.	T	A	.	.	MAF_INRAE=25.316;MAF_USDA=14.706
NC_035092.1	45240122	.	T	A	.	.	MAF_INRAE=30.0;MAF_USDA=5.294
NC_035092.1	45240123	.	T	C	.	.	MAF_INRAE=30.0;MAF_USDA=14.706
NC_035092.1	45240133	.	T	A	.	.	MAF_INRAE=39.873;MAF_USDA=15.882
NC_035092.1	45240140	.	T	C	.	.	MAF_INRAE=39.873;MAF_USDA=15.882
NC_035092.1	45240152	.	C	G	.	.	MAF_USDA=6.471
NC_035092.1	45240182	.	A	T	.	.	MAF_INRAE=14.557;MAF_USDA=23.529
NC_035092.1	45240267	.	G	A	.	.	MAF_INRAE=39.873;MAF_USDA=17.059
NC_035092.1	45240360	.	T	G	.	.	MAF_INRAE=27.215;MAF_USDA=40.588
NC_035092.1	45240375	.	T	G	.	.	MAF_INRAE=31.667;MAF_USDA=16.667
NC_035092.1	45240383	.	A	C	.	.	MAF_INRAE=39.241;MAF_USDA=16.667
NC_035092.1	45240473	.	C	T	.	.	MAF_INRAE=31.646;MAF_USDA=15.882
NC_035092.1	45240474	.	G	A	.	.	MAF_INRAE=39.873;MAF_USDA=17.647
NC_035092.1	45240494	.	T	C	.	.	MAF_INRAE=34.81;MAF_USDA=31.765
NC_035092.1	45240553	.	T	A	.	.	MAF_INRAE=25.316;MAF_USDA=14.706
NC_035092.1	45240605	.	G	A	.	.	MAF_INRAE=15.789
NC_035092.1	45240610	.	T	G	.	.	MAF_INRAE=26.582;MAF_USDA=27.083
NC_035092.1	45240655	.	C	T	.	.	MAF_INRAE=24.684;MAF_USDA=14.706
NC_035092.1	45240722	.	C	T	.	.	MAF_USDA=4.918
NC_035092.1	45240733	.	G	T	.	.	MAF_USDA=4.918
NC_035092.1	45240738	.	A	T	.	.	MAF_USDA=2.459
NC_035092.1	45240782	.	G	C	.	.	MAF_USDA=1.639
NC_035092.1	45240788	.	A	C	.	.	MAF_INRAE=34.81;MAF_USDA=32.353
NC_035092.1	45240789	.	A	G	.	.	MAF_USDA=3.279
NC_035092.1	45240814	.	G	A	.	.	MAF_INRAE=8.228;MAF_USDA=4.918
NC_035092.1	45240917	.	C	T	.	.	MAF_INRAE=8.228;MAF_USDA=9.836
NC_035092.1	45240931	.	T	C	.	.	MAF_INRAE=27.215;MAF_USDA=41.176
NC_035092.1	45240938	.	C	T	.	.	MAF_INRAE=26.582;MAF_USDA=40.588
NC_035092.1	45241006	.	G	T	.	.	MAF_USDA=4.918
NC_035092.1	45241058	.	G	A	.	.	MAF_INRAE=39.873;MAF_USDA=17.647
NC_035092.1	45241075	.	A	T	.	.	MAF_INRAE=39.873;MAF_USDA=17.647
NC_035092.1	45241120	.	G	A	.	.	MAF_USDA=2.459
NC_035092.1	45241174	.	G	T	.	.	MAF_INRAE=39.873;MAF_USDA=16.471
NC_035092.1	45241189	.	C	G	.	.	MAF_INRAE=39.873;MAF_USDA=17.059
NC_035092.1	45241312	.	G	A	.	.	MAF_USDA=12.941
NC_035092.1	45241331	.	T	C	.	.	MAF_USDA=2.542
NC_035092.1	45241341	.	T	C	.	.	MAF_USDA=17.059
NC_035092.1	45241401	.	C	A	.	.	MAF_INRAE=8.861;MAF_USDA=1.639
NC_035092.1	45241410	.	A	T	.	.	MAF_INRAE=38.608;MAF_USDA=17.059
NC_035092.1	45241418	.	G	A	.	.	MAF_INRAE=38.608;MAF_USDA=17.059
NC_035092.1	45241441	.	C	A	.	.	MAF_INRAE=38.608;MAF_USDA=17.059
NC_035092.1	45241445	.	G	A	.	.	MAF_INRAE=8.228;MAF_USDA=2.459
NC_035092.1	45241465	.	A	G	.	.	MAF_INRAE=27.848;MAF_USDA=37.647
NC_035092.1	45241482	.	C	A	.	.	MAF_INRAE=24.684;MAF_USDA=15.294
NC_035092.1	45241493	.	G	A	.	.	MAF_INRAE=39.873;MAF_USDA=17.647
NC_035092.1	45241578	.	C	T	.	.	MAF_USDA=12.5
NC_035092.1	45241579	.	G	C	.	.	MAF_USDA=16.667
NC_035092.1	45241602	.	T	C	.	.	MAF_INRAE=36.076;MAF_USDA=32.353
NC_035092.1	45241612	.	C	A	.	.	MAF_INRAE=14.557;MAF_USDA=23.529
NC_035092.1	45241683	.	T	A	.	.	MAF_INRAE=35.443;MAF_USDA=32.353
NC_035092.1	45241684	.	T	G	.	.	MAF_INRAE=38.333;MAF_USDA=32.353
NC_035092.1	45241686	.	T	A	.	.	MAF_INRAE=38.333;MAF_USDA=32.353
NC_035092.1	45241687	.	C	A	.	.	MAF_INRAE=38.333;MAF_USDA=32.353
NC_035092.1	45241698	.	G	A	.	.	MAF_INRAE=8.228;MAF_USDA=4.918
NC_035092.1	45241777	.	T	A	.	.	MAF_USDA=3.279
NC_035092.1	45241785	.	G	A	.	.	MAF_USDA=2.459
NC_035092.1	45241786	.	A	G	.	.	MAF_INRAE=26.582;MAF_USDA=41.176
NC_035092.1	45241790	.	A	T	.	.	MAF_USDA=2.459
NC_035092.1	45241796	.	A	G	.	.	MAF_USDA=2.459
NC_035092.1	45241810	.	C	A	.	.	MAF_INRAE=32.5;MAF_USDA=17.647
NC_035092.1	45241835	.	A	G	.	.	MAF_USDA=2.459
NC_035092.1	45241851	.	A	G	.	.	MAF_INRAE=31.667;MAF_USDA=25.0
NC_035092.1	45241866	.	A	T	.	.	MAF_USDA=2.459
NC_035092.1	45241886	.	A	G	.	.	MAF_USDA=1.639
NC_035092.1	45241887	.	C	G	.	.	MAF_INRAE=31.667;MAF_USDA=17.647
NC_035092.1	45241920	.	C	A	.	.	MAF_INRAE=12.025;MAF_USDA=34.118
NC_035092.1	45241964	.	A	G	.	.	MAF_USDA=5.882
NC_035092.1	45242046	.	T	C	.	.	MAF_INRAE=6.329;MAF_USDA=6.25
NC_035092.1	45242070	.	G	T	.	.	MAF_INRAE=39.241;MAF_USDA=17.059
NC_035092.1	45242136	.	T	C	.	.	MAF_USDA=1.639
NC_035092.1	45242157	.	A	C	.	.	MAF_INRAE=36.076;MAF_USDA=31.176
NC_035092.1	45242182	.	G	A	.	.	MAF_INRAE=36.076;MAF_USDA=12.353
NC_035092.1	45242189	.	T	C	.	.	MAF_INRAE=39.873;MAF_USDA=17.647
NC_035092.1	45242282	.	C	A	.	.	MAF_USDA=3.279
NC_035092.1	45242300	.	C	G	.	.	MAF_USDA=6.557
NC_035092.1	45242342	.	T	A	.	.	MAF_INRAE=2.5
NC_035092.1	45242557	.	G	A	.	.	MAF_USDA=13.043
NC_035092.1	45242622	.	G	A	.	.	MAF_USDA=13.043
NC_035092.1	45242950	.	A	C	.	.	MAF_USDA=12.5
NC_035092.1	45242964	.	C	A	.	.	MAF_USDA=2.083
NC_035092.1	45243034	.	A	G	.	.	MAF_USDA=17.391
NC_035092.1	45243235	.	C	T	.	.	MAF_USDA=1.639
NC_035092.1	45243270	.	C	T	.	.	MAF_INRAE=37.975
NC_035092.1	45243308	.	A	G	.	.	MAF_INRAE=23.418;MAF_USDA=8.333
NC_035092.1	45243500	.	T	A	.	.	MAF_INRAE=14.557;MAF_USDA=24.405
NC_035092.1	45243523	.	G	A	.	.	MAF_INRAE=35.443;MAF_USDA=32.143
NC_035092.1	45243533	.	C	A	.	.	MAF_INRAE=39.241;MAF_USDA=16.667
NC_035092.1	45243577	.	G	T	.	.	MAF_INRAE=39.873;MAF_USDA=16.667
NC_035092.1	45243608	.	T	A	.	.	MAF_USDA=1.639
NC_035092.1	45243611	.	T	A	.	.	MAF_INRAE=39.873;MAF_USDA=16.667
NC_035092.1	45243698	.	T	A	.	.	MAF_INRAE=13.924;MAF_USDA=24.706
NC_035092.1	45243701	.	A	C	.	.	MAF_INRAE=39.873;MAF_USDA=15.294
NC_035092.1	45243735	.	A	G	.	.	MAF_INRAE=45.57;MAF_USDA=27.059
NC_035092.1	45243736	.	T	C	.	.	MAF_INRAE=31.667;MAF_USDA=17.059
NC_035092.1	45243760	.	G	T	.	.	MAF_INRAE=6.329;MAF_USDA=9.412
NC_035092.1	45243813	.	A	G	.	.	MAF_INRAE=46.203;MAF_USDA=27.059
NC_035092.1	45243847	.	G	A	.	.	MAF_INRAE=40.506;MAF_USDA=18.235
NC_035092.1	45243906	.	A	T	.	.	MAF_USDA=27.083
NC_035092.1	45243969	.	G	T	.	.	MAF_USDA=2.083
NC_035092.1	45244004	.	C	T	.	.	MAF_INRAE=18.354;MAF_USDA=2.941
NC_035092.1	45244040	.	A	G	.	.	MAF_USDA=3.279
NC_035092.1	45244051	.	A	G	.	.	MAF_INRAE=6.329;MAF_USDA=12.295
NC_035092.1	45244074	.	A	T	.	.	MAF_INRAE=2.5;MAF_USDA=10.656
NC_035092.1	45244093	.	C	T	.	.	MAF_INRAE=39.241;MAF_USDA=15.882
NC_035092.1	45244159	.	G	A	.	.	MAF_USDA=9.412
NC_035092.1	45244765	.	C	T	.	.	MAF_USDA=25.0
NC_035092.1	45244767	.	A	G	.	.	MAF_USDA=25.0
NC_035092.1	45244980	.	G	A	.	.	MAF_INRAE=39.241;MAF_USDA=17.647
NC_035092.1	45245016	.	T	A	.	.	MAF_INRAE=39.873;MAF_USDA=21.429
NC_035092.1	45245075	.	C	A	.	.	MAF_USDA=4.918
NC_035092.1	45245117	.	A	C	.	.	MAF_USDA=2.083
NC_035092.1	45245169	.	A	T	.	.	MAF_USDA=10.417
NC_035092.1	45245180	.	C	T	.	.	MAF_USDA=1.176
NC_035092.1	45245315	.	G	A	.	.	MAF_INRAE=32.278;MAF_USDA=22.941
NC_035092.1	45245343	.	T	C	.	.	MAF_INRAE=39.873;MAF_USDA=17.059
NC_035092.1	45245351	.	C	A	.	.	MAF_INRAE=39.873;MAF_USDA=15.294
NC_035092.1	45245444	.	C	T	.	.	MAF_INRAE=48.101;MAF_USDA=47.059
NC_035092.1	45245497	.	G	A	.	.	MAF_USDA=2.459
NC_035092.1	45245518	.	A	C	.	.	MAF_USDA=2.459
NC_035092.1	45245519	.	A	C	.	.	MAF_INRAE=48.101;MAF_USDA=44.706
NC_035092.1	45245544	.	G	A	.	.	MAF_INRAE=25.316;MAF_USDA=3.529
NC_035092.1	45245749	.	T	A	.	.	MAF_INRAE=26.582
NC_035092.1	45245893	.	C	A	.	.	MAF_USDA=1.639
NC_035092.1	45245922	.	C	A	.	.	MAF_INRAE=2.5
NC_035092.1	45245943	.	G	A	.	.	MAF_USDA=1.639
NC_035092.1	45246050	.	C	T	.	.	MAF_INRAE=15.789
NC_035092.1	45246170	.	C	T	.	.	MAF_USDA=4.706
NC_035092.1	45246338	.	T	A	.	.	MAF_INRAE=3.333;MAF_USDA=10.0
NC_035092.1	45246542	.	C	T	.	.	MAF_INRAE=36.076;MAF_USDA=12.353
NC_035092.1	45246598	.	C	A	.	.	MAF_INRAE=36.076;MAF_USDA=11.176
NC_035092.1	45246629	.	A	C	.	.	MAF_INRAE=48.101;MAF_USDA=47.059
NC_035092.1	45246685	.	G	A	.	.	MAF_INRAE=3.333;MAF_USDA=10.588
NC_035092.1	45246720	.	G	A	.	.	MAF_INRAE=6.329;MAF_USDA=8.824
NC_035092.1	45246743	.	T	A	.	.	MAF_USDA=5.738
NC_035092.1	45246755	.	C	T	.	.	MAF_INRAE=25.949;MAF_USDA=8.235
NC_035092.1	45246825	.	T	C	.	.	MAF_INRAE=15.19;MAF_USDA=24.118
NC_035092.1	45246832	.	T	G	.	.	MAF_INRAE=26.582;MAF_USDA=6.471
NC_035092.1	45246851	.	T	A	.	.	MAF_INRAE=45.57;MAF_USDA=41.667
NC_035092.1	45246910	.	T	G	.	.	MAF_USDA=4.918
NC_035092.1	45246945	.	A	G	.	.	MAF_USDA=6.557
NC_035092.1	45247047	.	T	G	.	.	MAF_INRAE=15.789
NC_035092.1	45247134	.	G	T	.	.	MAF_INRAE=6.329
NC_035092.1	45247241	.	C	T	.	.	MAF_INRAE=36.076;MAF_USDA=15.882
NC_035092.1	45247309	.	G	T	.	.	MAF_INRAE=32.911;MAF_USDA=21.765
NC_035092.1	45247314	.	C	A	.	.	MAF_USDA=8.824
NC_035092.1	45247341	.	G	A	.	.	MAF_USDA=3.279
NC_035092.1	45247362	.	T	C	.	.	MAF_USDA=5.952
NC_035092.1	45247424	.	C	G	.	.	MAF_USDA=4.918
NC_035092.1	45247429	.	T	C	.	.	MAF_INRAE=32.911;MAF_USDA=30.588
NC_035092.1	45247484	.	C	T	.	.	MAF_USDA=9.016
NC_035092.1	45247504	.	G	T	.	.	MAF_USDA=5.738
NC_035092.1	45247556	.	A	G	.	.	MAF_INRAE=32.911;MAF_USDA=31.765
NC_035092.1	45247609	.	T	A	.	.	MAF_USDA=1.639
NC_035092.1	45247624	.	A	T	.	.	MAF_USDA=3.279
NC_035092.1	45247655	.	C	G	.	.	MAF_USDA=4.918
NC_035092.1	45247662	.	G	A	.	.	MAF_INRAE=18.987;MAF_USDA=2.941
NC_035092.1	45247672	.	G	T	.	.	MAF_INRAE=6.329;MAF_USDA=12.941
NC_035092.1	45247680	.	G	T	.	.	MAF_INRAE=6.329;MAF_USDA=8.824
NC_035092.1	45247749	.	G	A	.	.	MAF_USDA=3.279
NC_035092.1	45247799	.	C	T	.	.	MAF_USDA=4.918
NC_035092.1	45247865	.	G	T	.	.	MAF_USDA=7.059
NC_035092.1	45247895	.	T	G	.	.	MAF_USDA=2.083
NC_035092.1	45247933	.	C	G	.	.	MAF_USDA=2.083
NC_035092.1	45247942	.	T	A	.	.	MAF_USDA=2.083
NC_035092.1	45247943	.	G	T	.	.	MAF_USDA=2.083
NC_035092.1	45248074	.	T	A	.	.	MAF_INRAE=32.911;MAF_USDA=24.706
NC_035092.1	45248114	.	A	T	.	.	MAF_INRAE=24.684;MAF_USDA=7.059
NC_035092.1	45248129	.	G	T	.	.	MAF_USDA=1.639
NC_035092.1	45248157	.	T	A	.	.	MAF_USDA=2.459
NC_035092.1	45248204	.	A	G	.	.	MAF_INRAE=32.911;MAF_USDA=21.765
NC_035092.1	45248226	.	G	A	.	.	MAF_INRAE=12.025;MAF_USDA=12.353
NC_035092.1	45248256	.	T	G	.	.	MAF_USDA=6.557
NC_035092.1	45248283	.	A	T	.	.	MAF_USDA=2.083
NC_035092.1	45248323	.	A	T	.	.	MAF_INRAE=12.025;MAF_USDA=13.529
NC_035092.1	45248346	.	A	G	.	.	MAF_INRAE=18.987;MAF_USDA=2.941
NC_035092.1	45248546	.	A	C	.	.	MAF_USDA=6.471
NC_035092.1	45248606	.	T	C	.	.	MAF_INRAE=32.911;MAF_USDA=32.353
NC_035092.1	45248732	.	A	C	.	.	MAF_INRAE=12.025;MAF_USDA=38.235
NC_035092.1	45248741	.	G	T	.	.	MAF_USDA=4.118
NC_035092.1	45248753	.	A	C	.	.	MAF_USDA=1.639
NC_035092.1	45248828	.	A	G	.	.	MAF_INRAE=13.924;MAF_USDA=21.765
NC_035092.1	45248861	.	G	A	.	.	MAF_INRAE=2.5
NC_035092.1	45248863	.	T	A	.	.	MAF_INRAE=2.5
NC_035092.1	45248877	.	G	A	.	.	MAF_INRAE=37.342;MAF_USDA=44.118
NC_035092.1	45248879	.	G	A	.	.	MAF_USDA=2.083
NC_035092.1	45248880	.	C	T	.	.	MAF_USDA=2.083
NC_035092.1	45248952	.	T	C	.	.	MAF_USDA=4.118
NC_035092.1	45249113	.	C	G	.	.	MAF_INRAE=30.38;MAF_USDA=26.471
NC_035092.1	45249150	.	G	T	.	.	MAF_INRAE=6.329;MAF_USDA=15.882
NC_035092.1	45249238	.	G	A	.	.	MAF_INRAE=48.101;MAF_USDA=34.118
NC_035092.1	45249355	.	C	T	.	.	MAF_INRAE=6.329;MAF_USDA=1.639
NC_035092.1	45249356	.	G	T	.	.	MAF_INRAE=44.304;MAF_USDA=41.176
NC_035092.1	45249380	.	T	C	.	.	MAF_INRAE=31.013;MAF_USDA=21.765
NC_035092.1	45249603	.	A	T	.	.	MAF_USDA=1.639
NC_035092.1	45249926	.	A	G	.	.	MAF_USDA=10.417
NC_035092.1	45250056	.	T	G	.	.	MAF_INRAE=3.333;MAF_USDA=10.588
NC_035092.1	45250369	.	T	C	.	.	MAF_USDA=2.083
NC_035092.1	45250374	.	T	C	.	.	MAF_INRAE=37.975;MAF_USDA=46.471
NC_035092.1	45250439	.	C	A	.	.	MAF_INRAE=6.329;MAF_USDA=13.529
NC_035092.1	45250504	.	A	G	.	.	MAF_USDA=8.235
NC_035092.1	45250517	.	G	T	.	.	MAF_INRAE=3.333;MAF_USDA=11.176
NC_035092.1	45250576	.	G	T	.	.	MAF_INRAE=46.203;MAF_USDA=45.833
NC_035092.1	45250639	.	G	C	.	.	MAF_INRAE=6.329;MAF_USDA=13.529
NC_035092.1	45250665	.	G	A	.	.	MAF_INRAE=15.789
NC_035092.1	45250777	.	C	A	.	.	MAF_INRAE=37.342;MAF_USDA=41.765
NC_035092.1	45250890	.	G	A	.	.	MAF_USDA=1.639
NC_035092.1	45250968	.	T	G	.	.	MAF_USDA=3.279
NC_035092.1	45250978	.	C	G	.	.	MAF_INRAE=6.329;MAF_USDA=12.353
NC_035092.1	45250995	.	T	A	.	.	MAF_USDA=1.639
NC_035092.1	45250996	.	C	T	.	.	MAF_USDA=1.639
NC_035092.1	45251252	.	A	G	.	.	MAF_INRAE=5.696;MAF_USDA=13.934
NC_035092.1	45251290	.	T	A	.	.	MAF_INRAE=3.333;MAF_USDA=10.588
NC_035092.1	45251448	.	C	T	.	.	MAF_INRAE=36.076;MAF_USDA=12.941
NC_035092.1	45251526	.	G	C	.	.	MAF_INRAE=15.789;MAF_USDA=12.353
NC_035092.1	45251613	.	A	G	.	.	MAF_USDA=2.459
NC_035092.1	45251640	.	C	T	.	.	MAF_INRAE=15.789;MAF_USDA=10.588
NC_035092.1	45251739	.	C	A	.	.	MAF_INRAE=15.789;MAF_USDA=10.588
NC_035092.1	45251847	.	C	A	.	.	MAF_INRAE=39.873;MAF_USDA=24.706
NC_035092.1	45251961	.	G	T	.	.	MAF_INRAE=15.789;MAF_USDA=10.119
NC_035092.1	45251983	.	A	G	.	.	MAF_INRAE=15.789;MAF_USDA=10.0
NC_035092.1	45251998	.	G	T	.	.	MAF_INRAE=15.789;MAF_USDA=11.176
NC_035092.1	45252066	.	C	T	.	.	MAF_INRAE=15.789;MAF_USDA=10.0
NC_035092.1	45252068	.	T	C	.	.	MAF_USDA=10.0
NC_035092.1	45252260	.	T	C	.	.	MAF_INRAE=15.789;MAF_USDA=10.588
NC_035092.1	45252277	.	C	T	.	.	MAF_USDA=1.639
NC_035092.1	45252367	.	G	T	.	.	MAF_USDA=3.279
NC_035092.1	45252427	.	G	A	.	.	MAF_USDA=1.176
NC_035092.1	45252468	.	C	T	.	.	MAF_INRAE=18.987;MAF_USDA=3.529
NC_035092.1	45252485	.	T	G	.	.	MAF_INRAE=43.671;MAF_USDA=45.882
NC_035092.1	45252493	.	A	G	.	.	MAF_INRAE=15.789;MAF_USDA=2.459
NC_035092.1	45252551	.	G	A	.	.	MAF_INRAE=50.0;MAF_USDA=30.0
NC_035092.1	45252554	.	G	T	.	.	MAF_INRAE=49.167;MAF_USDA=28.235
NC_035092.1	45252680	.	C	A	.	.	MAF_INRAE=36.076;MAF_USDA=11.176
NC_035092.1	45252682	.	A	C	.	.	MAF_INRAE=15.789;MAF_USDA=13.333
NC_035092.1	45252763	.	A	T	.	.	MAF_INRAE=15.789;MAF_USDA=13.115
NC_035092.1	45252780	.	T	C	.	.	MAF_INRAE=42.405;MAF_USDA=47.647
NC_035092.1	45252986	.	A	C	.	.	MAF_INRAE=15.789;MAF_USDA=11.176
NC_035092.1	45252994	.	G	A	.	.	MAF_INRAE=15.789
NC_035092.1	45253186	.	G	A	.	.	MAF_USDA=3.333
NC_035092.1	45253193	.	A	C	.	.	MAF_INRAE=15.789;MAF_USDA=10.714
NC_035092.1	45253269	.	T	C	.	.	MAF_INRAE=15.789;MAF_USDA=2.5
NC_035092.1	45253301	.	C	G	.	.	MAF_INRAE=15.789;MAF_USDA=2.083
NC_035092.1	45253480	.	A	T	.	.	MAF_INRAE=6.329
NC_035092.1	45253492	.	G	A	.	.	MAF_USDA=2.5
NC_035092.1	45253503	.	G	A	.	.	MAF_USDA=1.19
NC_035092.1	45253504	.	C	A	.	.	MAF_USDA=1.19
NC_035092.1	45253506	.	C	T	.	.	MAF_INRAE=15.789;MAF_USDA=9.524
NC_035092.1	45253527	.	G	T	.	.	MAF_INRAE=18.987;MAF_USDA=2.976
NC_035092.1	45253531	.	G	A	.	.	MAF_INRAE=36.076;MAF_USDA=12.5
NC_035092.1	45253724	.	A	T	.	.	MAF_INRAE=6.329
NC_035092.1	45253869	.	C	A	.	.	MAF_USDA=1.639
NC_035092.1	45254189	.	G	T	.	.	MAF_USDA=1.639
NC_035092.1	45254217	.	G	T	.	.	MAF_INRAE=27.215;MAF_USDA=44.706
NC_035092.1	45254338	.	C	T	.	.	MAF_USDA=1.639
NC_035092.1	45254347	.	G	T	.	.	MAF_USDA=2.083
NC_035092.1	45254419	.	T	C	.	.	MAF_INRAE=15.789;MAF_USDA=2.459
NC_035092.1	45254448	.	G	A	.	.	MAF_USDA=2.459
NC_035092.1	45254594	.	C	T	.	.	MAF_INRAE=50.0;MAF_USDA=30.0
NC_035092.1	45254854	.	G	T	.	.	MAF_USDA=4.098
NC_035092.1	45254904	.	C	T	.	.	MAF_USDA=10.417
NC_035092.1	45254915	.	A	T	.	.	MAF_USDA=4.098
NC_035092.1	45254921	.	G	C	.	.	MAF_USDA=4.098
NC_035092.1	45254934	.	T	A	.	.	MAF_USDA=6.557
NC_035092.1	45254938	.	A	G	.	.	MAF_INRAE=15.789;MAF_USDA=2.459
NC_035092.1	45254939	.	T	A	.	.	MAF_USDA=6.557
NC_035092.1	45254940	.	C	T	.	.	MAF_USDA=4.918
NC_035092.1	45254957	.	G	C	.	.	MAF_INRAE=6.329
NC_035092.1	45254963	.	T	G	.	.	MAF_USDA=4.918
NC_035092.1	45254999	.	A	T	.	.	MAF_USDA=6.557
NC_035092.1	45255019	.	G	T	.	.	MAF_INRAE=3.333;MAF_USDA=9.412
NC_035092.1	45255035	.	T	A	.	.	MAF_USDA=2.459
NC_035092.1	45255042	.	T	C	.	.	MAF_INRAE=15.789;MAF_USDA=8.824
NC_035092.1	45255070	.	T	C	.	.	MAF_INRAE=15.789;MAF_USDA=8.824
NC_035092.1	45255143	.	C	G	.	.	MAF_USDA=1.639
NC_035092.1	45255183	.	G	T	.	.	MAF_INRAE=12.5;MAF_USDA=10.714
NC_035092.1	45255297	.	A	G	.	.	MAF_INRAE=15.789;MAF_USDA=2.5
NC_035092.1	45255364	.	G	A	.	.	MAF_USDA=2.5
NC_035092.1	45255369	.	T	A	.	.	MAF_INRAE=7.5
NC_035092.1	45255460	.	A	G	.	.	MAF_INRAE=50.0;MAF_USDA=28.571
NC_035092.1	45255512	.	T	C	.	.	MAF_INRAE=15.789;MAF_USDA=11.31
NC_035092.1	45255601	.	A	G	.	.	MAF_INRAE=15.789
NC_035092.1	45255631	.	C	T	.	.	MAF_USDA=2.5
NC_035092.1	45255647	.	T	C	.	.	MAF_USDA=14.286
NC_035092.1	45255669	.	G	A	.	.	MAF_USDA=4.167
NC_035092.1	45255709	.	G	A	.	.	MAF_USDA=2.5
NC_035092.1	45255740	.	G	A	.	.	MAF_USDA=4.167
NC_035092.1	45255744	.	T	C	.	.	MAF_USDA=3.333
NC_035092.1	45255765	.	G	A	.	.	MAF_USDA=14.286
NC_035092.1	45255800	.	G	A	.	.	MAF_INRAE=15.789;MAF_USDA=10.119
NC_035092.1	45255875	.	C	T	.	.	MAF_INRAE=15.789;MAF_USDA=10.843
NC_035092.1	45256001	.	A	G	.	.	MAF_INRAE=5.263;MAF_USDA=2.083
NC_035092.1	45256098	.	A	C	.	.	MAF_USDA=4.167
NC_035092.1	45256108	.	C	T	.	.	MAF_USDA=2.5
NC_035092.1	45256129	.	A	G	.	.	MAF_USDA=1.667
NC_035092.1	45256151	.	C	T	.	.	MAF_INRAE=15.789;MAF_USDA=14.881
NC_035092.1	45256152	.	G	T	.	.	MAF_INRAE=13.924;MAF_USDA=16.667
NC_035092.1	45256160	.	G	A	.	.	MAF_USDA=1.667
NC_035092.1	45256195	.	T	C	.	.	MAF_INRAE=12.025;MAF_USDA=23.214
NC_035092.1	45256205	.	G	A	.	.	MAF_USDA=2.5
NC_035092.1	45256218	.	C	A	.	.	MAF_INRAE=3.333;MAF_USDA=12.5
NC_035092.1	45256249	.	T	C	.	.	MAF_INRAE=13.924;MAF_USDA=16.667
NC_035092.1	45256282	.	C	T	.	.	MAF_USDA=1.667
NC_035092.1	45256288	.	C	T	.	.	MAF_USDA=2.083
NC_035092.1	45256312	.	C	A	.	.	MAF_USDA=1.667
NC_035092.1	45256339	.	A	G	.	.	MAF_INRAE=10.127;MAF_USDA=14.458
NC_035092.1	45256436	.	T	A	.	.	MAF_USDA=2.5
NC_035092.1	45256457	.	A	G	.	.	MAF_INRAE=15.789;MAF_USDA=2.083
NC_035092.1	45256572	.	A	G	.	.	MAF_INRAE=15.789
NC_035092.1	45256612	.	T	C	.	.	MAF_USDA=12.5
NC_035092.1	45256668	.	T	C	.	.	MAF_USDA=5.833
NC_035092.1	45256672	.	A	C	.	.	MAF_INRAE=18.354;MAF_USDA=6.548
NC_035092.1	45256694	.	G	A	.	.	MAF_USDA=1.667
NC_035092.1	45256708	.	T	G	.	.	MAF_USDA=4.167
NC_035092.1	45256788	.	A	G	.	.	MAF_USDA=2.459
NC_035092.1	45256848	.	A	G	.	.	MAF_USDA=4.098
NC_035092.1	45256931	.	G	A	.	.	MAF_INRAE=12.025;MAF_USDA=1.639
NC_035092.1	45257088	.	T	C	.	.	MAF_USDA=4.918
NC_035092.1	45257090	.	G	A	.	.	MAF_USDA=5.738
NC_035092.1	45257103	.	C	T	.	.	MAF_USDA=5.738
NC_035092.1	45257115	.	T	C	.	.	MAF_USDA=3.279
NC_035092.1	45257279	.	C	A	.	.	MAF_INRAE=12.025;MAF_USDA=2.083
NC_035092.1	45257316	.	C	A	.	.	MAF_INRAE=2.5
NC_035092.1	45257403	.	A	G	.	.	MAF_USDA=10.417
NC_035092.1	45257567	.	C	A	.	.	MAF_USDA=2.459
NC_035092.1	45257586	.	T	A	.	.	MAF_INRAE=44.937;MAF_USDA=34.118
NC_035092.1	45257605	.	C	T	.	.	MAF_USDA=1.667
NC_035092.1	45257620	.	C	A	.	.	MAF_INRAE=2.5
NC_035092.1	45257636	.	G	A	.	.	MAF_USDA=1.639
NC_035092.1	45257658	.	T	C	.	.	MAF_USDA=10.417
NC_035092.1	45257705	.	C	T	.	.	MAF_USDA=1.639
NC_035092.1	45257813	.	A	C	.	.	MAF_USDA=2.459
NC_035092.1	45257909	.	T	A	.	.	MAF_USDA=1.639
NC_035092.1	45257967	.	G	A	.	.	MAF_USDA=1.639
NC_035092.1	45258031	.	G	A	.	.	MAF_INRAE=20.253;MAF_USDA=14.118
NC_035092.1	45258035	.	T	A	.	.	MAF_USDA=2.459
NC_035092.1	45258166	.	G	A	.	.	MAF_USDA=9.836
NC_035092.1	45258181	.	C	T	.	.	MAF_INRAE=39.873;MAF_USDA=42.941
NC_035092.1	45258185	.	T	A	.	.	MAF_USDA=2.459
NC_035092.1	45258202	.	C	G	.	.	MAF_INRAE=48.101;MAF_USDA=32.353
NC_035092.1	45258224	.	A	C	.	.	MAF_USDA=1.639
NC_035092.1	45258299	.	T	C	.	.	MAF_INRAE=15.823;MAF_USDA=13.69
NC_035092.1	45258306	.	C	A	.	.	MAF_INRAE=22.152;MAF_USDA=33.333
NC_035092.1	45258307	.	A	C	.	.	MAF_INRAE=20.833;MAF_USDA=32.738
NC_035092.1	45258327	.	A	G	.	.	MAF_INRAE=6.329;MAF_USDA=14.118
NC_035092.1	45259480	.	A	G	.	.	MAF_USDA=1.765
NC_035092.1	45259493	.	T	G	.	.	MAF_USDA=2.459
NC_035092.1	45259497	.	T	C	.	.	MAF_USDA=23.529
NC_035092.1	45259502	.	C	T	.	.	MAF_INRAE=2.5;MAF_USDA=3.279
NC_035092.1	45259587	.	G	A	.	.	MAF_INRAE=36.709;MAF_USDA=37.647
NC_035092.1	45259614	.	C	T	.	.	MAF_INRAE=36.709
NC_035092.1	45260087	.	T	A	.	.	MAF_USDA=6.667
NC_035092.1	45260167	.	G	T	.	.	MAF_INRAE=6.329;MAF_USDA=14.118
NC_035092.1	45260169	.	A	C	.	.	MAF_INRAE=32.278;MAF_USDA=18.824
NC_035092.1	45260236	.	C	A	.	.	MAF_INRAE=32.911;MAF_USDA=18.235
NC_035092.1	45260266	.	C	G	.	.	MAF_USDA=2.083
NC_035092.1	45260279	.	A	T	.	.	MAF_INRAE=13.924;MAF_USDA=14.706
NC_035092.1	45260304	.	C	A	.	.	MAF_USDA=2.459
NC_035092.1	45260420	.	C	T	.	.	MAF_INRAE=12.025;MAF_USDA=11.176
NC_035092.1	45260426	.	C	T	.	.	MAF_USDA=4.918
NC_035092.1	45260504	.	C	T	.	.	MAF_USDA=5.882
NC_035092.1	45260641	.	A	T	.	.	MAF_INRAE=36.076;MAF_USDA=11.765
NC_035092.1	45260754	.	T	C	.	.	MAF_INRAE=11.392;MAF_USDA=9.412
NC_035092.1	45260763	.	G	A	.	.	MAF_USDA=3.279
NC_035092.1	45260791	.	C	G	.	.	MAF_INRAE=43.671;MAF_USDA=43.529
NC_035092.1	45260821	.	G	C	.	.	MAF_INRAE=8.228;MAF_USDA=11.765
NC_035092.1	45260852	.	G	A	.	.	MAF_INRAE=18.987;MAF_USDA=2.976
NC_035092.1	45261101	.	G	T	.	.	MAF_INRAE=6.329;MAF_USDA=6.25
NC_035092.1	45261233	.	C	G	.	.	MAF_USDA=7.377
NC_035092.1	45261254	.	G	A	.	.	MAF_INRAE=12.025;MAF_USDA=1.639
NC_035092.1	45261265	.	C	T	.	.	MAF_INRAE=12.025;MAF_USDA=9.412
NC_035092.1	45261275	.	A	C	.	.	MAF_INRAE=36.076;MAF_USDA=11.765
NC_035092.1	45261306	.	G	T	.	.	MAF_INRAE=25.316;MAF_USDA=31.765
NC_035092.1	45261474	.	A	T	.	.	MAF_INRAE=12.025;MAF_USDA=10.588
NC_035092.1	45261549	.	A	C	.	.	MAF_USDA=2.459
NC_035092.1	45261577	.	T	C	.	.	MAF_USDA=4.918
NC_035092.1	45261659	.	C	G	.	.	MAF_INRAE=5.263;MAF_USDA=5.294
NC_035092.1	45261840	.	G	T	.	.	MAF_USDA=1.639
NC_035092.1	45261857	.	G	A	.	.	MAF_USDA=2.459
NC_035092.1	45262047	.	C	T	.	.	MAF_USDA=2.459
NC_035092.1	45262185	.	G	A	.	.	MAF_USDA=4.098
NC_035092.1	45262217	.	C	T	.	.	MAF_USDA=4.918
NC_035092.1	45262246	.	C	A	.	.	MAF_INRAE=17.722;MAF_USDA=42.353
NC_035092.1	45262365	.	A	G	.	.	MAF_USDA=1.639
NC_035092.1	45262405	.	A	G	.	.	MAF_USDA=4.098
NC_035092.1	45262464	.	G	A	.	.	MAF_INRAE=36.076;MAF_USDA=11.176
NC_035092.1	45262465	.	G	C	.	.	MAF_USDA=2.083
NC_035092.1	45262592	.	G	A	.	.	MAF_INRAE=36.076
NC_035092.1	45262622	.	C	A	.	.	MAF_INRAE=16.667;MAF_USDA=32.941
NC_035092.1	45262624	.	C	T	.	.	MAF_USDA=1.639
NC_035092.1	45262892	.	G	A	.	.	MAF_USDA=2.459
NC_035092.1	45262898	.	C	T	.	.	MAF_USDA=3.529
NC_035092.1	45262899	.	A	G	.	.	MAF_INRAE=3.333;MAF_USDA=3.529
NC_035092.1	45263054	.	G	A	.	.	MAF_INRAE=44.737
NC_035092.1	45263106	.	C	T	.	.	MAF_INRAE=20.833
NC_035092.1	45263115	.	G	T	.	.	MAF_INRAE=20.833
NC_035092.1	45263117	.	G	A	.	.	MAF_INRAE=20.833
NC_035092.1	45263121	.	T	C	.	.	MAF_INRAE=19.167
NC_035092.1	45263138	.	G	T	.	.	MAF_INRAE=15.833
NC_035092.1	45263141	.	C	G	.	.	MAF_INRAE=15.833
NC_035092.1	45263145	.	G	T	.	.	MAF_INRAE=15.0
NC_035092.1	45263178	.	T	C	.	.	MAF_INRAE=9.167
NC_035092.1	45263193	.	C	T	.	.	MAF_INRAE=2.5
NC_035092.1	45263310	.	C	A	.	.	MAF_USDA=10.417
NC_035092.1	45263518	.	G	A	.	.	MAF_INRAE=15.833;MAF_USDA=35.294
NC_035092.1	45263568	.	C	T	.	.	MAF_INRAE=8.228;MAF_USDA=6.25
NC_035092.1	45263752	.	G	C	.	.	MAF_USDA=4.706
NC_035092.1	45263840	.	A	C	.	.	MAF_INRAE=35.443;MAF_USDA=11.176
NC_035092.1	45263941	.	C	A	.	.	MAF_USDA=2.459
NC_035092.1	45263984	.	G	C	.	.	MAF_INRAE=36.076;MAF_USDA=11.176
NC_035092.1	45264057	.	C	T	.	.	MAF_INRAE=18.987;MAF_USDA=2.941
NC_035092.1	45264105	.	C	T	.	.	MAF_INRAE=11.392
NC_035092.1	45264106	.	G	A	.	.	MAF_INRAE=5.696;MAF_USDA=7.059
NC_035092.1	45264218	.	A	G	.	.	MAF_INRAE=22.785;MAF_USDA=18.824
NC_035092.1	45264272	.	C	T	.	.	MAF_USDA=4.167
NC_035092.1	45264346	.	G	C	.	.	MAF_USDA=4.918
NC_035092.1	45264357	.	A	G	.	.	MAF_INRAE=14.167;MAF_USDA=10.417
NC_035092.1	45264474	.	T	A	.	.	MAF_USDA=3.279
NC_035092.1	45264496	.	C	T	.	.	MAF_INRAE=33.544;MAF_USDA=37.059
NC_035092.1	45264517	.	T	G	.	.	MAF_USDA=1.639
NC_035092.1	45264735	.	C	T	.	.	MAF_INRAE=12.658;MAF_USDA=7.059
NC_035092.1	45264956	.	G	T	.	.	MAF_INRAE=6.329;MAF_USDA=10.417
NC_035092.1	45264990	.	A	G	.	.	MAF_USDA=4.918
NC_035092.1	45265419	.	A	G	.	.	MAF_INRAE=36.076;MAF_USDA=11.176
NC_035092.1	45265422	.	A	G	.	.	MAF_INRAE=18.354;MAF_USDA=14.118
NC_035092.1	45265477	.	A	C	.	.	MAF_USDA=4.918
NC_035092.1	45265486	.	G	A	.	.	MAF_INRAE=35.443;MAF_USDA=10.0
NC_035092.1	45269136	.	T	C	.	.	MAF_USDA=39.583
NC_035092.1	45269168	.	C	A	.	.	MAF_USDA=4.918
NC_035092.1	45269172	.	T	C	.	.	MAF_INRAE=17.089;MAF_USDA=13.529
NC_035092.1	45269222	.	G	T	.	.	MAF_INRAE=20.253;MAF_USDA=2.941
NC_035092.1	45269255	.	G	A	.	.	MAF_INRAE=13.291;MAF_USDA=9.412
NC_035092.1	45269256	.	G	A	.	.	MAF_INRAE=10.833;MAF_USDA=13.529
NC_035092.1	45269305	.	T	A	.	.	MAF_INRAE=37.342;MAF_USDA=11.176
NC_035092.1	45269353	.	T	C	.	.	MAF_USDA=1.639
NC_035092.1	45269364	.	C	A	.	.	MAF_INRAE=15.789
NC_035092.1	45269449	.	T	C	.	.	MAF_USDA=10.417
NC_035092.1	45269613	.	G	A	.	.	MAF_USDA=10.0
NC_035092.1	45269641	.	A	G	.	.	MAF_INRAE=34.177;MAF_USDA=40.588
NC_035092.1	45269649	.	G	T	.	.	MAF_INRAE=6.329;MAF_USDA=6.25
NC_035092.1	45269662	.	G	T	.	.	MAF_USDA=4.098
NC_035092.1	45269812	.	T	C	.	.	MAF_INRAE=18.354;MAF_USDA=14.118
NC_035092.1	45269912	.	C	A	.	.	MAF_USDA=1.639
NC_035092.1	45270142	.	C	T	.	.	MAF_USDA=1.639
NC_035092.1	45270148	.	G	A	.	.	MAF_USDA=5.738
NC_035092.1	45270172	.	G	A	.	.	MAF_INRAE=35.443;MAF_USDA=10.588
NC_035092.1	45270201	.	C	T	.	.	MAF_USDA=4.098
NC_035092.1	45270253	.	T	A	.	.	MAF_INRAE=17.722;MAF_USDA=13.529
NC_035092.1	45270256	.	C	A	.	.	MAF_USDA=10.417
NC_035092.1	45270392	.	G	A	.	.	MAF_USDA=4.098
NC_035092.1	45270394	.	A	T	.	.	MAF_USDA=10.417
NC_035092.1	45270471	.	A	T	.	.	MAF_USDA=1.639
NC_035092.1	45270480	.	G	T	.	.	MAF_USDA=2.459
NC_035092.1	45270514	.	G	A	.	.	MAF_INRAE=18.354;MAF_USDA=10.0
NC_035092.1	45270544	.	A	C	.	.	MAF_USDA=15.574
NC_035092.1	45270589	.	G	A	.	.	MAF_USDA=2.083
NC_035092.1	45270598	.	G	A	.	.	MAF_INRAE=48.734;MAF_USDA=47.647
NC_035092.1	45270631	.	G	A	.	.	MAF_INRAE=15.789
NC_035092.1	45270645	.	G	A	.	.	MAF_INRAE=16.667;MAF_USDA=24.118
NC_035092.1	45270655	.	A	T	.	.	MAF_USDA=4.918
NC_035092.1	45270678	.	A	G	.	.	MAF_USDA=5.738
NC_035092.1	45270686	.	G	T	.	.	MAF_USDA=4.918
NC_035092.1	45270724	.	G	A	.	.	MAF_USDA=5.738
NC_035092.1	45270751	.	G	A	.	.	MAF_USDA=3.279
NC_035092.1	45270760	.	C	T	.	.	MAF_INRAE=6.329;MAF_USDA=10.417
NC_035092.1	45270779	.	C	A	.	.	MAF_INRAE=15.833;MAF_USDA=11.765
NC_035092.1	45270801	.	G	C	.	.	MAF_INRAE=17.089;MAF_USDA=14.118
NC_035092.1	45270805	.	T	C	.	.	MAF_INRAE=15.833;MAF_USDA=14.706
NC_035092.1	45272566	.	G	C	.	.	MAF_INRAE=18.354;MAF_USDA=12.941
NC_035092.1	45272577	.	C	T	.	.	MAF_USDA=2.083
NC_035092.1	45272628	.	G	A	.	.	MAF_INRAE=2.5
NC_035092.1	45272645	.	A	C	.	.	MAF_USDA=2.5
NC_035092.1	45272697	.	A	G	.	.	MAF_USDA=2.5
NC_035092.1	45272761	.	C	T	.	.	MAF_INRAE=49.167
NC_035092.1	45272872	.	G	T	.	.	MAF_INRAE=46.203;MAF_USDA=39.167
NC_035092.1	45272874	.	A	C	.	.	MAF_USDA=2.5
NC_035092.1	45272877	.	A	T	.	.	MAF_INRAE=2.5
NC_035092.1	45272880	.	T	A	.	.	MAF_INRAE=33.544
NC_035092.1	45272881	.	A	T	.	.	MAF_INRAE=8.228
NC_035092.1	45273129	.	C	T	.	.	MAF_USDA=1.639
NC_035092.1	45273513	.	G	T	.	.	MAF_USDA=37.5
NC_035092.1	45273515	.	A	T	.	.	MAF_INRAE=50.0;MAF_USDA=37.5
NC_035092.1	45273720	.	C	A	.	.	MAF_USDA=2.083
NC_035092.1	45273802	.	G	A	.	.	MAF_USDA=4.098
NC_035092.1	45273822	.	C	T	.	.	MAF_INRAE=16.667;MAF_USDA=17.059
NC_035092.1	45273843	.	C	A	.	.	MAF_INRAE=5.263;MAF_USDA=7.059
NC_035092.1	45273874	.	G	A	.	.	MAF_INRAE=18.354;MAF_USDA=11.765
NC_035092.1	45274071	.	G	T	.	.	MAF_USDA=1.639
NC_035092.1	45274160	.	C	G	.	.	MAF_USDA=2.459
NC_035092.1	45274237	.	G	A	.	.	MAF_INRAE=18.987;MAF_USDA=3.279
NC_035092.1	45274252	.	G	A	.	.	MAF_INRAE=18.354;MAF_USDA=6.557
NC_035092.1	45274332	.	T	C	.	.	MAF_INRAE=15.833;MAF_USDA=16.471
NC_035092.1	45274352	.	A	T	.	.	MAF_INRAE=16.667;MAF_USDA=16.471
NC_035092.1	45274422	.	C	T	.	.	MAF_USDA=2.459
NC_035092.1	45274425	.	C	A	.	.	MAF_INRAE=6.329
NC_035092.1	45274445	.	C	T	.	.	MAF_INRAE=12.025;MAF_USDA=6.471
NC_035092.1	45274505	.	C	T	.	.	MAF_INRAE=32.911;MAF_USDA=41.176
NC_035092.1	45274556	.	C	T	.	.	MAF_INRAE=43.671;MAF_USDA=44.706
NC_035092.1	45274668	.	G	T	.	.	MAF_USDA=5.882
NC_035092.1	45274744	.	T	C	.	.	MAF_USDA=1.639
NC_035092.1	45274754	.	T	A	.	.	MAF_INRAE=45.57;MAF_USDA=48.235
NC_035092.1	45274813	.	A	T	.	.	MAF_INRAE=35.443;MAF_USDA=25.294
NC_035092.1	45274873	.	C	A	.	.	MAF_USDA=1.639
NC_035092.1	45274961	.	C	T	.	.	MAF_USDA=4.706
NC_035092.1	45275154	.	G	T	.	.	MAF_INRAE=5.263;MAF_USDA=6.471
NC_035092.1	45275175	.	G	A	.	.	MAF_USDA=1.639
NC_035092.1	45275227	.	C	A	.	.	MAF_USDA=1.639
NC_035092.1	45275308	.	G	A	.	.	MAF_INRAE=6.329;MAF_USDA=10.417
NC_035092.1	45275334	.	C	T	.	.	MAF_USDA=4.918
NC_035092.1	45275338	.	T	G	.	.	MAF_INRAE=46.835;MAF_USDA=37.5
NC_035092.1	45275351	.	C	T	.	.	MAF_INRAE=10.759;MAF_USDA=6.548
NC_035092.1	45275378	.	T	C	.	.	MAF_INRAE=31.579;MAF_USDA=47.619
NC_035092.1	45275445	.	G	T	.	.	MAF_INRAE=16.667;MAF_USDA=17.262
NC_035092.1	45275500	.	C	T	.	.	MAF_INRAE=16.667;MAF_USDA=17.059
NC_035092.1	45275533	.	A	G	.	.	MAF_USDA=4.918
NC_035092.1	45275583	.	T	A	.	.	MAF_INRAE=16.667;MAF_USDA=17.059
NC_035092.1	45275656	.	C	G	.	.	MAF_INRAE=36.076;MAF_USDA=14.583
NC_035092.1	45275701	.	A	T	.	.	MAF_INRAE=17.722;MAF_USDA=10.588
NC_035092.1	45275704	.	A	C	.	.	MAF_INRAE=36.076;MAF_USDA=25.294
NC_035092.1	45275725	.	C	A	.	.	MAF_USDA=4.918
NC_035092.1	45275788	.	A	T	.	.	MAF_INRAE=36.076;MAF_USDA=17.647
NC_035092.1	45275814	.	T	A	.	.	MAF_INRAE=18.354;MAF_USDA=30.0
NC_035092.1	45275831	.	G	A	.	.	MAF_INRAE=15.789
NC_035092.1	45275854	.	G	T	.	.	MAF_INRAE=5.263;MAF_USDA=5.882
NC_035092.1	45275860	.	A	C	.	.	MAF_INRAE=16.667;MAF_USDA=11.765
NC_035092.1	45275890	.	C	T	.	.	MAF_USDA=3.279
NC_035092.1	45275908	.	A	C	.	.	MAF_INRAE=22.785;MAF_USDA=21.765
NC_035092.1	45275959	.	A	C	.	.	MAF_INRAE=6.329;MAF_USDA=3.529
NC_035092.1	45275965	.	C	T	.	.	MAF_USDA=4.918
NC_035092.1	45276136	.	G	T	.	.	MAF_USDA=10.0
NC_035092.1	45276162	.	C	A	.	.	MAF_INRAE=45.57;MAF_USDA=48.824
NC_035092.1	45276164	.	T	A	.	.	MAF_USDA=5.882
NC_035092.1	45276216	.	G	T	.	.	MAF_USDA=4.918
NC_035092.1	45276272	.	C	T	.	.	MAF_USDA=1.639
NC_035092.1	45276317	.	A	G	.	.	MAF_INRAE=45.57;MAF_USDA=48.824
NC_035092.1	45276334	.	G	T	.	.	MAF_USDA=2.459
NC_035092.1	45276360	.	G	A	.	.	MAF_USDA=12.5
NC_035092.1	45276367	.	G	A	.	.	MAF_USDA=4.918
NC_035092.1	45276387	.	C	A	.	.	MAF_INRAE=5.263
NC_035092.1	45276437	.	G	T	.	.	MAF_USDA=1.639
NC_035092.1	45276453	.	G	C	.	.	MAF_USDA=2.459
NC_035092.1	45276508	.	C	A	.	.	MAF_USDA=8.235
NC_035092.1	45276545	.	C	T	.	.	MAF_USDA=5.932
NC_035092.1	45276548	.	C	A	.	.	MAF_USDA=1.695
NC_035092.1	45276554	.	G	T	.	.	MAF_USDA=9.322
NC_035092.1	45276573	.	A	G	.	.	MAF_USDA=4.167
NC_035092.1	45276584	.	T	A	.	.	MAF_USDA=3.333
NC_035092.1	45276735	.	T	G	.	.	MAF_INRAE=44.937;MAF_USDA=48.824
NC_035092.1	45276778	.	A	G	.	.	MAF_USDA=4.918
NC_035092.1	45276835	.	G	A	.	.	MAF_INRAE=32.5;MAF_USDA=14.583
NC_035092.1	45276890	.	G	A	.	.	MAF_USDA=2.459
NC_035092.1	45276899	.	C	G	.	.	MAF_USDA=4.706
NC_035092.1	45277153	.	C	T	.	.	MAF_INRAE=17.089;MAF_USDA=20.833
NC_035092.1	45277209	.	T	C	.	.	MAF_USDA=4.918
NC_035092.1	45277239	.	G	T	.	.	MAF_INRAE=15.833;MAF_USDA=15.882
NC_035092.1	45277262	.	T	G	.	.	MAF_USDA=2.459
NC_035092.1	45277325	.	C	A	.	.	MAF_INRAE=5.263;MAF_USDA=7.059
NC_035092.1	45277412	.	T	C	.	.	MAF_USDA=3.529
NC_035092.1	45277446	.	G	A	.	.	MAF_USDA=10.0
NC_035092.1	45277447	.	T	C	.	.	MAF_USDA=2.083
NC_035092.1	45281168	.	T	A	.	.	MAF_USDA=10.417
NC_035092.1	45281169	.	C	T	.	.	MAF_USDA=8.333
NC_035092.1	45281291	.	A	T	.	.	MAF_INRAE=15.833;MAF_USDA=15.882
NC_035092.1	45281338	.	A	C	.	.	MAF_INRAE=45.57;MAF_USDA=46.471
NC_035092.1	45281449	.	C	T	.	.	MAF_USDA=1.639
NC_035092.1	45281469	.	A	T	.	.	MAF_INRAE=8.228;MAF_USDA=6.25
NC_035092.1	45281525	.	T	G	.	.	MAF_INRAE=31.579;MAF_USDA=37.5
NC_035092.1	45281593	.	G	A	.	.	MAF_INRAE=5.263;MAF_USDA=7.647
NC_035092.1	45282118	.	A	G	.	.	MAF_USDA=2.083
NC_035092.1	45282138	.	T	C	.	.	MAF_INRAE=18.354;MAF_USDA=8.824
NC_035092.1	45282192	.	A	T	.	.	MAF_INRAE=45.57;MAF_USDA=37.5
NC_035092.1	45282216	.	C	A	.	.	MAF_INRAE=8.228;MAF_USDA=3.529
NC_035092.1	45282226	.	G	A	.	.	MAF_USDA=2.459
NC_035092.1	45282269	.	A	T	.	.	MAF_INRAE=45.57;MAF_USDA=40.361
NC_035092.1	45282380	.	T	A	.	.	MAF_INRAE=5.263;MAF_USDA=5.882
NC_035092.1	45282406	.	C	T	.	.	MAF_USDA=10.417
NC_035092.1	45282570	.	G	T	.	.	MAF_USDA=1.639
NC_035092.1	45282988	.	G	T	.	.	MAF_USDA=5.738
NC_035092.1	45283108	.	G	T	.	.	MAF_USDA=2.083
NC_035092.1	45283147	.	C	G	.	.	MAF_INRAE=2.5
NC_035092.1	45283216	.	G	C	.	.	MAF_INRAE=2.5
NC_035092.1	45283366	.	C	T	.	.	MAF_USDA=1.639
NC_035092.1	45283396	.	G	A	.	.	MAF_USDA=4.098
NC_035092.1	45283600	.	A	C	.	.	MAF_INRAE=2.5
NC_035092.1	45283630	.	A	T	.	.	MAF_USDA=9.836
NC_035092.1	45283711	.	A	C	.	.	MAF_INRAE=32.911;MAF_USDA=36.471
NC_035092.1	45283724	.	A	T	.	.	MAF_USDA=4.918
NC_035092.1	45283737	.	G	T	.	.	MAF_INRAE=2.5;MAF_USDA=12.295
NC_035092.1	45283835	.	A	T	.	.	MAF_INRAE=5.263;MAF_USDA=9.412
NC_035092.1	45283844	.	G	T	.	.	MAF_USDA=8.235
NC_035092.1	45283895	.	G	A	.	.	MAF_INRAE=3.333;MAF_USDA=14.583
NC_035092.1	45283918	.	A	C	.	.	MAF_USDA=4.098
NC_035092.1	45283947	.	A	T	.	.	MAF_INRAE=2.5
NC_035092.1	45283959	.	G	A	.	.	MAF_INRAE=16.667;MAF_USDA=13.529
NC_035092.1	45283970	.	T	G	.	.	MAF_USDA=1.639
NC_035092.1	45284118	.	C	T	.	.	MAF_USDA=16.667
NC_035092.1	45284149	.	A	G	.	.	MAF_USDA=14.583
NC_035092.1	45284176	.	G	A	.	.	MAF_USDA=5.738
NC_035092.1	45284190	.	C	A	.	.	MAF_INRAE=2.5
NC_035092.1	45284213	.	G	A	.	.	MAF_USDA=14.118
NC_035092.1	45284244	.	T	C	.	.	MAF_USDA=1.639
NC_035092.1	45284253	.	G	T	.	.	MAF_INRAE=6.329;MAF_USDA=6.25
NC_035092.1	45284277	.	A	T	.	.	MAF_USDA=9.016
NC_035092.1	45284282	.	G	A	.	.	MAF_INRAE=2.5
NC_035092.1	45284284	.	A	C	.	.	MAF_INRAE=46.203;MAF_USDA=49.412
NC_035092.1	45284382	.	C	G	.	.	MAF_INRAE=12.025;MAF_USDA=10.417
NC_035092.1	45284383	.	G	A	.	.	MAF_INRAE=5.696;MAF_USDA=6.25
NC_035092.1	45284480	.	T	A	.	.	MAF_USDA=1.639
NC_035092.1	45284545	.	G	A	.	.	MAF_USDA=6.557
NC_035092.1	45284562	.	A	C	.	.	MAF_USDA=5.294
NC_035092.1	45284576	.	C	T	.	.	MAF_USDA=1.639
NC_035092.1	45284583	.	G	T	.	.	MAF_USDA=1.639
NC_035092.1	45284596	.	G	A	.	.	MAF_USDA=3.279
NC_035092.1	45284620	.	C	T	.	.	MAF_INRAE=46.203;MAF_USDA=41.765
NC_035092.1	45284656	.	G	T	.	.	MAF_USDA=14.118
NC_035092.1	45284763	.	A	G	.	.	MAF_INRAE=45.57;MAF_USDA=44.118
NC_035092.1	45284946	.	G	A	.	.	MAF_INRAE=32.911;MAF_USDA=39.412
NC_035092.1	45284954	.	T	C	.	.	MAF_INRAE=32.911;MAF_USDA=37.5
NC_035092.1	45284977	.	T	G	.	.	MAF_USDA=9.016
NC_035092.1	45284992	.	A	T	.	.	MAF_INRAE=32.911;MAF_USDA=35.294
NC_035092.1	45285023	.	C	T	.	.	MAF_USDA=2.459
NC_035092.1	45285036	.	G	C	.	.	MAF_USDA=2.459
NC_035092.1	45285053	.	A	C	.	.	MAF_USDA=9.016
NC_035092.1	45285112	.	C	T	.	.	MAF_INRAE=45.57;MAF_USDA=30.588
NC_035092.1	45285173	.	A	G	.	.	MAF_INRAE=33.544;MAF_USDA=35.882
NC_035092.1	45285228	.	G	T	.	.	MAF_USDA=1.639
NC_035092.1	45285326	.	C	A	.	.	MAF_USDA=5.882
NC_035092.1	45285327	.	A	C	.	.	MAF_USDA=7.377
NC_035092.1	45285452	.	C	A	.	.	MAF_USDA=4.098
NC_035092.1	45285507	.	G	A	.	.	MAF_USDA=4.918
NC_035092.1	45285548	.	C	T	.	.	MAF_USDA=4.918
NC_035092.1	45285617	.	C	T	.	.	MAF_INRAE=36.076;MAF_USDA=11.176
NC_035092.1	45285686	.	C	G	.	.	MAF_INRAE=16.667;MAF_USDA=25.0
NC_035092.1	45285717	.	G	T	.	.	MAF_INRAE=36.076;MAF_USDA=14.706
NC_035092.1	45285728	.	C	T	.	.	MAF_INRAE=18.987;MAF_USDA=2.941
NC_035092.1	45286028	.	A	C	.	.	MAF_USDA=3.279
NC_035092.1	45286039	.	C	T	.	.	MAF_USDA=4.098
NC_035092.1	45286040	.	A	C	.	.	MAF_INRAE=37.342;MAF_USDA=48.235
NC_035092.1	45286050	.	A	G	.	.	MAF_USDA=4.098
NC_035092.1	45286086	.	G	T	.	.	MAF_INRAE=17.5
NC_035092.1	45286126	.	T	A	.	.	MAF_INRAE=16.667;MAF_USDA=13.529
NC_035092.1	45286180	.	T	C	.	.	MAF_INRAE=6.329;MAF_USDA=10.417
NC_035092.1	45286241	.	C	G	.	.	MAF_USDA=2.459
NC_035092.1	45286313	.	G	A	.	.	MAF_USDA=4.918
NC_035092.1	45286344	.	T	G	.	.	MAF_USDA=10.656
NC_035092.1	45286358	.	G	C	.	.	MAF_USDA=2.459
NC_035092.1	45286366	.	A	G	.	.	MAF_USDA=2.459
NC_035092.1	45286498	.	A	C	.	.	MAF_USDA=8.333
NC_035092.1	45286506	.	G	A	.	.	MAF_INRAE=8.228;MAF_USDA=4.118
NC_035092.1	45286529	.	G	A	.	.	MAF_USDA=2.083
NC_035092.1	45286542	.	C	A	.	.	MAF_USDA=2.459
NC_035092.1	45286627	.	T	G	.	.	MAF_INRAE=8.228;MAF_USDA=7.059
NC_035092.1	45286631	.	G	A	.	.	MAF_INRAE=9.167;MAF_USDA=3.529
NC_035092.1	45286657	.	T	A	.	.	MAF_USDA=2.459
NC_035092.1	45286775	.	G	T	.	.	MAF_INRAE=8.228;MAF_USDA=4.118
NC_035092.1	45286819	.	A	T	.	.	MAF_USDA=4.918
NC_035092.1	45286932	.	T	G	.	.	MAF_USDA=9.016
NC_035092.1	45286993	.	A	T	.	.	MAF_INRAE=8.228;MAF_USDA=4.706
NC_035092.1	45287067	.	C	A	.	.	MAF_INRAE=8.228;MAF_USDA=8.197
NC_035092.1	45287088	.	G	A	.	.	MAF_INRAE=36.076;MAF_USDA=9.016
NC_035092.1	45287098	.	T	A	.	.	MAF_INRAE=36.076;MAF_USDA=9.016
NC_035092.1	45287147	.	G	A	.	.	MAF_INRAE=22.785;MAF_USDA=46.429
NC_035092.1	45287278	.	C	G	.	.	MAF_INRAE=12.025;MAF_USDA=7.059
NC_035092.1	45287283	.	T	C	.	.	MAF_INRAE=12.025;MAF_USDA=7.059
NC_035092.1	45287348	.	G	T	.	.	MAF_INRAE=8.228;MAF_USDA=4.706
NC_035092.1	45287374	.	G	T	.	.	MAF_USDA=9.016
NC_035092.1	45287731	.	C	A	.	.	MAF_USDA=1.639
NC_035092.1	45287751	.	T	A	.	.	MAF_INRAE=25.949;MAF_USDA=45.294
NC_035092.1	45287782	.	G	C	.	.	MAF_USDA=8.333
NC_035092.1	45287795	.	A	G	.	.	MAF_USDA=32.143
NC_035092.1	45287809	.	C	T	.	.	MAF_USDA=7.377
NC_035092.1	45287854	.	A	G	.	.	MAF_USDA=32.941
NC_035092.1	45287858	.	G	T	.	.	MAF_USDA=3.279
NC_035092.1	45287955	.	C	T	.	.	MAF_USDA=4.167
NC_035092.1	45287989	.	A	T	.	.	MAF_INRAE=6.329
NC_035092.1	45288033	.	G	A	.	.	MAF_USDA=4.167
NC_035092.1	45288084	.	G	A	.	.	MAF_INRAE=8.228;MAF_USDA=4.706
NC_035092.1	45288094	.	G	A	.	.	MAF_INRAE=36.076;MAF_USDA=12.353
NC_035092.1	45288134	.	C	G	.	.	MAF_USDA=3.279
NC_035092.1	45288135	.	C	A	.	.	MAF_INRAE=15.789;MAF_USDA=8.197
NC_035092.1	45288147	.	T	C	.	.	MAF_INRAE=5.263;MAF_USDA=10.588
NC_035092.1	45288169	.	A	T	.	.	MAF_USDA=3.279
NC_035092.1	45288238	.	T	C	.	.	MAF_USDA=2.459
NC_035092.1	45288545	.	G	A	.	.	MAF_USDA=4.706
NC_035092.1	45288569	.	G	T	.	.	MAF_USDA=16.393
NC_035092.1	45288767	.	G	A	.	.	MAF_INRAE=5.263;MAF_USDA=7.647
NC_035092.1	45288851	.	T	A	.	.	MAF_INRAE=2.632;MAF_USDA=4.167
NC_035092.1	45289157	.	C	A	.	.	MAF_INRAE=5.263;MAF_USDA=12.5
NC_035092.1	45289211	.	C	A	.	.	MAF_INRAE=33.333;MAF_USDA=45.833
NC_035092.1	45289299	.	T	A	.	.	MAF_INRAE=1.667
NC_035092.1	45289373	.	T	A	.	.	MAF_INRAE=7.5;MAF_USDA=3.529
NC_035092.1	45289442	.	G	C	.	.	MAF_USDA=1.639
NC_035092.1	45289509	.	G	A	.	.	MAF_USDA=17.647
NC_035092.1	45289597	.	G	T	.	.	MAF_USDA=4.167
NC_035092.1	45289651	.	A	G	.	.	MAF_USDA=7.377
NC_035092.1	45289658	.	C	A	.	.	MAF_INRAE=48.101;MAF_USDA=34.118
NC_035092.1	45289682	.	C	A	.	.	MAF_INRAE=18.354;MAF_USDA=6.471
NC_035092.1	45289720	.	T	G	.	.	MAF_USDA=2.083
NC_035092.1	45289808	.	T	C	.	.	MAF_USDA=11.176
NC_035092.1	45289819	.	C	T	.	.	MAF_USDA=2.459
NC_035092.1	45289858	.	C	G	.	.	MAF_USDA=2.459
NC_035092.1	45289922	.	G	A	.	.	MAF_INRAE=5.263;MAF_USDA=6.471
NC_035092.1	45290208	.	C	A	.	.	MAF_USDA=7.059
NC_035092.1	45290287	.	G	A	.	.	MAF_INRAE=46.835;MAF_USDA=27.059
NC_035092.1	45290299	.	G	T	.	.	MAF_USDA=2.459
NC_035092.1	45290344	.	T	G	.	.	MAF_INRAE=5.263;MAF_USDA=10.0
NC_035092.1	45290545	.	G	T	.	.	MAF_USDA=2.459
NC_035092.1	45290694	.	G	A	.	.	MAF_USDA=2.459
NC_035092.1	45290781	.	C	T	.	.	MAF_USDA=4.918
NC_035092.1	45290846	.	C	T	.	.	MAF_INRAE=37.975;MAF_USDA=12.941
NC_035092.1	45290921	.	G	A	.	.	MAF_USDA=7.059
NC_035092.1	45290972	.	G	A	.	.	MAF_INRAE=5.263;MAF_USDA=5.882
NC_035092.1	45290977	.	A	T	.	.	MAF_USDA=9.016
NC_035092.1	45291065	.	G	T	.	.	MAF_USDA=9.016
NC_035092.1	45291160	.	T	C	.	.	MAF_INRAE=16.667;MAF_USDA=18.824
NC_035092.1	45291174	.	A	T	.	.	MAF_USDA=1.639
NC_035092.1	45291520	.	G	A	.	.	MAF_USDA=8.824
NC_035092.1	45291561	.	T	C	.	.	MAF_INRAE=31.013;MAF_USDA=37.647
NC_035092.1	45291716	.	A	C	.	.	MAF_USDA=1.639
NC_035092.1	45291725	.	T	A	.	.	MAF_USDA=2.083
NC_035092.1	45291730	.	A	G	.	.	MAF_USDA=5.738
NC_035092.1	45291751	.	C	T	.	.	MAF_INRAE=29.747;MAF_USDA=34.118
NC_035092.1	45291813	.	G	A	.	.	MAF_INRAE=15.789;MAF_USDA=3.279
NC_035092.1	45291992	.	G	T	.	.	MAF_USDA=5.738
NC_035092.1	45292069	.	A	G	.	.	MAF_USDA=2.5
NC_035092.1	45292126	.	G	T	.	.	MAF_USDA=47.917
NC_035092.1	45292544	.	A	G	.	.	MAF_USDA=25.0
NC_035092.1	45292562	.	T	A	.	.	MAF_USDA=1.724
NC_035092.1	45292563	.	A	T	.	.	MAF_USDA=1.695
NC_035092.1	45292699	.	T	G	.	.	MAF_INRAE=30.38;MAF_USDA=35.882
NC_035092.1	45292720	.	C	A	.	.	MAF_USDA=4.098
NC_035092.1	45292927	.	T	A	.	.	MAF_USDA=1.639
NC_035092.1	45293105	.	G	A	.	.	MAF_USDA=1.639
NC_035092.1	45293392	.	G	A	.	.	MAF_INRAE=18.354;MAF_USDA=25.882
NC_035092.1	45293406	.	C	A	.	.	MAF_INRAE=18.987;MAF_USDA=11.176
NC_035092.1	45293407	.	T	C	.	.	MAF_USDA=2.353
NC_035092.1	45293485	.	T	A	.	.	MAF_USDA=1.639
NC_035092.1	45293504	.	C	G	.	.	MAF_USDA=1.639
NC_035092.1	45293564	.	C	A	.	.	MAF_INRAE=15.789;MAF_USDA=3.279
NC_035092.1	45293590	.	G	T	.	.	MAF_USDA=15.294
NC_035092.1	45293627	.	G	T	.	.	MAF_USDA=11.475
NC_035092.1	45293695	.	C	G	.	.	MAF_USDA=1.639
NC_035092.1	45293720	.	A	G	.	.	MAF_USDA=4.918
NC_035092.1	45293778	.	C	A	.	.	MAF_USDA=4.098
NC_035092.1	45293779	.	C	A	.	.	MAF_USDA=4.098
NC_035092.1	45293797	.	C	T	.	.	MAF_INRAE=16.667;MAF_USDA=11.765
NC_035092.1	45293836	.	A	T	.	.	MAF_INRAE=12.025;MAF_USDA=7.059
NC_035092.1	45293863	.	C	T	.	.	MAF_USDA=1.765
NC_035092.1	45293879	.	C	A	.	.	MAF_USDA=1.639
NC_035092.1	45294041	.	A	C	.	.	MAF_INRAE=12.025;MAF_USDA=7.647
NC_035092.1	45294112	.	G	A	.	.	MAF_USDA=10.656
NC_035092.1	45294119	.	T	A	.	.	MAF_USDA=3.279
NC_035092.1	45294177	.	A	C	.	.	MAF_USDA=8.197
NC_035092.1	45294233	.	C	A	.	.	MAF_INRAE=12.025;MAF_USDA=30.0
NC_035092.1	45294253	.	A	G	.	.	MAF_INRAE=6.329;MAF_USDA=4.118
NC_035092.1	45294314	.	C	A	.	.	MAF_USDA=4.098
NC_035092.1	45294324	.	A	T	.	.	MAF_INRAE=15.833;MAF_USDA=11.765
NC_035092.1	45294331	.	A	G	.	.	MAF_USDA=9.836
NC_035092.1	45294333	.	C	A	.	.	MAF_USDA=4.098
NC_035092.1	45294334	.	C	A	.	.	MAF_USDA=4.098
NC_035092.1	45294344	.	G	T	.	.	MAF_USDA=3.279
NC_035092.1	45294407	.	A	C	.	.	MAF_INRAE=5.696;MAF_USDA=6.25
NC_035092.1	45294408	.	C	T	.	.	MAF_INRAE=16.667;MAF_USDA=11.765
NC_035092.1	45294418	.	A	C	.	.	MAF_INRAE=6.329;MAF_USDA=4.706
NC_035092.1	45294450	.	A	T	.	.	MAF_INRAE=6.329;MAF_USDA=4.706
NC_035092.1	45294467	.	G	A	.	.	MAF_INRAE=36.076;MAF_USDA=11.176
NC_035092.1	45294576	.	A	C	.	.	MAF_INRAE=11.392;MAF_USDA=14.118
NC_035092.1	45294594	.	G	A	.	.	MAF_USDA=8.235
NC_035092.1	45294682	.	T	A	.	.	MAF_USDA=4.098
NC_035092.1	45294787	.	A	G	.	.	MAF_USDA=5.738
NC_035092.1	45294795	.	A	G	.	.	MAF_INRAE=12.025;MAF_USDA=21.765
NC_035092.1	45294816	.	G	A	.	.	MAF_USDA=9.836
NC_035092.1	45294862	.	G	A	.	.	MAF_USDA=9.016
NC_035092.1	45294886	.	A	G	.	.	MAF_INRAE=15.789;MAF_USDA=3.279
NC_035092.1	45295160	.	G	A	.	.	MAF_INRAE=50.0;MAF_USDA=34.706
NC_035092.1	45295195	.	C	T	.	.	MAF_INRAE=16.667;MAF_USDA=14.118
NC_035092.1	45295457	.	C	T	.	.	MAF_USDA=2.083
NC_035092.1	45295458	.	C	A	.	.	MAF_USDA=4.098
NC_035092.1	45295468	.	G	A	.	.	MAF_USDA=9.016
NC_035092.1	45295481	.	T	G	.	.	MAF_INRAE=6.329;MAF_USDA=4.706
NC_035092.1	45295525	.	A	T	.	.	MAF_INRAE=11.392;MAF_USDA=7.059
NC_035092.1	45295546	.	G	C	.	.	MAF_USDA=2.353
NC_035092.1	45295578	.	C	A	.	.	MAF_USDA=6.471
NC_035092.1	45295585	.	A	G	.	.	MAF_USDA=1.639
NC_035092.1	45295609	.	C	T	.	.	MAF_INRAE=5.696;MAF_USDA=4.706
NC_035092.1	45295626	.	C	T	.	.	MAF_INRAE=5.696;MAF_USDA=5.294
NC_035092.1	45295644	.	C	T	.	.	MAF_INRAE=36.076;MAF_USDA=11.176
NC_035092.1	45295925	.	T	A	.	.	MAF_INRAE=15.789;MAF_USDA=2.459
NC_035092.1	45295950	.	G	T	.	.	MAF_INRAE=18.987;MAF_USDA=7.647
NC_035092.1	45296369	.	C	T	.	.	MAF_USDA=5.738
NC_035092.1	45296395	.	A	T	.	.	MAF_INRAE=5.696;MAF_USDA=8.333
NC_035092.1	45296397	.	C	T	.	.	MAF_INRAE=5.833;MAF_USDA=8.333
NC_035092.1	45296426	.	G	C	.	.	MAF_USDA=4.098
NC_035092.1	45296509	.	C	G	.	.	MAF_INRAE=12.025
NC_035092.1	45296599	.	C	G	.	.	MAF_USDA=4.918
NC_035092.1	45296706	.	C	T	.	.	MAF_INRAE=16.667;MAF_USDA=14.118
NC_035092.1	45296710	.	A	G	.	.	MAF_USDA=9.836
NC_035092.1	45296779	.	T	G	.	.	MAF_USDA=3.279
NC_035092.1	45296796	.	T	A	.	.	MAF_INRAE=5.263
NC_035092.1	45296850	.	A	C	.	.	MAF_USDA=1.639
NC_035092.1	45296933	.	A	T	.	.	MAF_INRAE=36.076;MAF_USDA=11.765
NC_035092.1	45296940	.	T	A	.	.	MAF_USDA=2.459
NC_035092.1	45296941	.	A	T	.	.	MAF_USDA=2.459
NC_035092.1	45296942	.	A	T	.	.	MAF_USDA=3.279
NC_035092.1	45296943	.	T	A	.	.	MAF_INRAE=2.5;MAF_USDA=16.393
NC_035092.1	45297020	.	C	T	.	.	MAF_INRAE=37.975;MAF_USDA=13.529
NC_035092.1	45297143	.	G	C	.	.	MAF_INRAE=6.329;MAF_USDA=4.706
NC_035092.1	45297145	.	C	G	.	.	MAF_INRAE=3.333;MAF_USDA=4.706
NC_035092.1	45297147	.	G	A	.	.	MAF_USDA=9.836
NC_035092.1	45297401	.	G	A	.	.	MAF_USDA=4.098
NC_035092.1	45297485	.	T	A	.	.	MAF_USDA=4.118
NC_035092.1	45297580	.	T	A	.	.	MAF_USDA=10.656
NC_035092.1	45297583	.	T	G	.	.	MAF_USDA=3.279
NC_035092.1	45297619	.	A	T	.	.	MAF_INRAE=5.263;MAF_USDA=17.059
NC_035092.1	45297708	.	G	A	.	.	MAF_USDA=3.279
NC_035092.1	45297740	.	A	C	.	.	MAF_INRAE=25.316;MAF_USDA=49.412
NC_035092.1	45297830	.	T	C	.	.	MAF_USDA=1.639
NC_035092.1	45297834	.	C	A	.	.	MAF_INRAE=6.329;MAF_USDA=4.706
NC_035092.1	45298190	.	T	A	.	.	MAF_USDA=2.459
NC_035092.1	45298288	.	C	T	.	.	MAF_INRAE=37.342;MAF_USDA=26.471
NC_035092.1	45298299	.	G	T	.	.	MAF_USDA=1.639
NC_035092.1	45298443	.	G	A	.	.	MAF_INRAE=12.025;MAF_USDA=7.647
NC_035092.1	45298528	.	C	A	.	.	MAF_INRAE=15.833;MAF_USDA=14.706
NC_035092.1	45298539	.	G	A	.	.	MAF_USDA=2.459
NC_035092.1	45298585	.	A	G	.	.	MAF_INRAE=2.5
NC_035092.1	45298587	.	A	C	.	.	MAF_INRAE=2.5
NC_035092.1	45298609	.	A	C	.	.	MAF_INRAE=37.342;MAF_USDA=21.176
NC_035092.1	45298615	.	C	G	.	.	MAF_INRAE=37.342;MAF_USDA=21.176
NC_035092.1	45298638	.	C	T	.	.	MAF_INRAE=37.342;MAF_USDA=21.176
NC_035092.1	45298644	.	G	A	.	.	MAF_USDA=4.098
NC_035092.1	45298680	.	C	A	.	.	MAF_USDA=4.167
NC_035092.1	45298706	.	C	T	.	.	MAF_INRAE=16.667;MAF_USDA=14.706
NC_035092.1	45298707	.	A	C	.	.	MAF_USDA=2.459
NC_035092.1	45298710	.	T	G	.	.	MAF_INRAE=36.709;MAF_USDA=21.176
NC_035092.1	45298816	.	A	T	.	.	MAF_INRAE=6.329;MAF_USDA=9.412
NC_035092.1	45298837	.	G	T	.	.	MAF_INRAE=6.329;MAF_USDA=9.412
NC_035092.1	45298842	.	C	T	.	.	MAF_INRAE=16.667;MAF_USDA=14.706
NC_035092.1	45298856	.	A	T	.	.	MAF_INRAE=6.329;MAF_USDA=9.412
NC_035092.1	45298926	.	G	A	.	.	MAF_INRAE=15.789;MAF_USDA=5.294
NC_035092.1	45298992	.	T	C	.	.	MAF_INRAE=16.667;MAF_USDA=14.706
NC_035092.1	45299000	.	G	A	.	.	MAF_USDA=1.639
NC_035092.1	45299128	.	G	A	.	.	MAF_USDA=9.836
NC_035092.1	45299194	.	T	A	.	.	MAF_INRAE=18.354;MAF_USDA=12.353
NC_035092.1	45299269	.	A	G	.	.	MAF_INRAE=35.443;MAF_USDA=11.585
NC_035092.1	45299336	.	G	A	.	.	MAF_INRAE=10.127;MAF_USDA=25.882
NC_035092.1	45299453	.	A	T	.	.	MAF_INRAE=37.342;MAF_USDA=35.882
NC_035092.1	45299465	.	T	G	.	.	MAF_INRAE=18.354;MAF_USDA=9.412
NC_035092.1	45299495	.	T	G	.	.	MAF_INRAE=37.975;MAF_USDA=34.118
NC_035092.1	45299497	.	A	T	.	.	MAF_INRAE=16.667;MAF_USDA=12.353
NC_035092.1	45299519	.	T	G	.	.	MAF_INRAE=6.329;MAF_USDA=18.824
NC_035092.1	45299533	.	T	A	.	.	MAF_USDA=2.459
NC_035092.1	45299559	.	T	A	.	.	MAF_INRAE=37.342;MAF_USDA=15.294
NC_035092.1	45299626	.	T	A	.	.	MAF_INRAE=20.833;MAF_USDA=2.083
NC_035092.1	45299632	.	A	G	.	.	MAF_INRAE=38.608;MAF_USDA=15.294
NC_035092.1	45299652	.	A	G	.	.	MAF_INRAE=6.329;MAF_USDA=4.706
NC_035092.1	45299680	.	A	C	.	.	MAF_INRAE=6.329;MAF_USDA=6.25
NC_035092.1	45299716	.	T	A	.	.	MAF_INRAE=18.987;MAF_USDA=9.412
NC_035092.1	45299721	.	T	A	.	.	MAF_INRAE=18.987;MAF_USDA=9.412
NC_035092.1	45299722	.	C	A	.	.	MAF_USDA=1.639
NC_035092.1	45299724	.	A	G	.	.	MAF_INRAE=23.333;MAF_USDA=9.412
NC_035092.1	45299730	.	G	T	.	.	MAF_USDA=12.295
NC_035092.1	45299800	.	G	C	.	.	MAF_INRAE=43.671;MAF_USDA=24.706
NC_035092.1	45299805	.	G	A	.	.	MAF_INRAE=12.025;MAF_USDA=7.059
NC_035092.1	45299813	.	T	C	.	.	MAF_INRAE=6.329;MAF_USDA=19.412
NC_035092.1	45299977	.	T	C	.	.	MAF_INRAE=18.987;MAF_USDA=8.824
NC_035092.1	45300079	.	T	G	.	.	MAF_INRAE=5.696;MAF_USDA=24.118
NC_035092.1	45300080	.	T	G	.	.	MAF_INRAE=5.263;MAF_USDA=16.471
NC_035092.1	45300287	.	A	G	.	.	MAF_INRAE=5.263;MAF_USDA=16.471
NC_035092.1	45300415	.	A	G	.	.	MAF_USDA=5.294
NC_035092.1	45300420	.	G	T	.	.	MAF_INRAE=44.304;MAF_USDA=31.176
NC_035092.1	45300485	.	C	A	.	.	MAF_USDA=3.279
NC_035092.1	45300511	.	A	C	.	.	MAF_USDA=5.952
NC_035092.1	45300544	.	AAATG	AAATT	.	.	MAF_USDA=10.417
NC_035092.1	45300548	.	G	T	.	.	MAF_INRAE=6.329
NC_035092.1	45300668	.	C	T	.	.	MAF_INRAE=6.329;MAF_USDA=4.118
NC_035092.1	45300696	.	G	A	.	.	MAF_INRAE=37.975;MAF_USDA=22.941
NC_035092.1	45300709	.	G	T	.	.	MAF_INRAE=25.949;MAF_USDA=25.294
NC_035092.1	45300710	.	G	A	.	.	MAF_INRAE=6.329;MAF_USDA=19.412
NC_035092.1	45300721	.	T	G	.	.	MAF_USDA=4.098
NC_035092.1	45300751	.	T	C	.	.	MAF_INRAE=30.38;MAF_USDA=44.706
NC_035092.1	45300753	.	A	T	.	.	MAF_INRAE=41.667;MAF_USDA=32.353
NC_035092.1	45300757	.	G	T	.	.	MAF_INRAE=13.924;MAF_USDA=12.941
NC_035092.1	45300822	.	T	A	.	.	MAF_INRAE=43.038;MAF_USDA=31.176
NC_035092.1	45300843	.	G	T	.	.	MAF_INRAE=43.038;MAF_USDA=31.765
NC_035092.1	45300857	.	T	G	.	.	MAF_USDA=2.459
NC_035092.1	45300864	.	A	C	.	.	MAF_INRAE=6.329;MAF_USDA=21.176
NC_035092.1	45300879	.	A	C	.	.	MAF_INRAE=36.709;MAF_USDA=46.471
NC_035092.1	45300895	.	A	C	.	.	MAF_USDA=8.333
NC_035092.1	45300927	.	A	C	.	.	MAF_INRAE=43.671;MAF_USDA=30.588
NC_035092.1	45300928	.	A	G	.	.	MAF_USDA=3.279
NC_035092.1	45300930	.	T	G	.	.	MAF_INRAE=10.127;MAF_USDA=10.417
NC_035092.1	45300932	.	A	T	.	.	MAF_INRAE=44.304;MAF_USDA=31.176
NC_035092.1	45302050	.	A	G	.	.	MAF_USDA=13.69
NC_035092.1	45302071	.	G	T	.	.	MAF_INRAE=7.595;MAF_USDA=22.941
NC_035092.1	45302105	.	C	A	.	.	MAF_INRAE=48.333;MAF_USDA=16.667
NC_035092.1	45302173	.	G	C	.	.	MAF_INRAE=6.329;MAF_USDA=4.118
NC_035092.1	45302176	.	C	G	.	.	MAF_INRAE=3.333;MAF_USDA=4.118
NC_035092.1	45302250	.	G	T	.	.	MAF_INRAE=17.722;MAF_USDA=8.235
NC_035092.1	45302323	.	G	A	.	.	MAF_INRAE=43.671;MAF_USDA=31.176
NC_035092.1	45302324	.	A	G	.	.	MAF_INRAE=42.5;MAF_USDA=31.176
NC_035092.1	45302426	.	G	A	.	.	MAF_USDA=2.459
NC_035092.1	45302445	.	A	G	.	.	MAF_INRAE=37.975;MAF_USDA=20.588
NC_035092.1	45302467	.	G	A	.	.	MAF_USDA=1.639
NC_035092.1	45302470	.	T	C	.	.	MAF_INRAE=43.671;MAF_USDA=31.176
NC_035092.1	45302474	.	G	A	.	.	MAF_INRAE=6.329;MAF_USDA=8.333
NC_035092.1	45302641	.	A	T	.	.	MAF_INRAE=5.696;MAF_USDA=23.529
NC_035092.1	45302675	.	G	A	.	.	MAF_USDA=3.279
NC_035092.1	45302790	.	T	A	.	.	MAF_INRAE=25.949;MAF_USDA=43.529
NC_035092.1	45302799	.	T	C	.	.	MAF_INRAE=25.949;MAF_USDA=43.75
NC_035092.1	45302818	.	G	A	.	.	MAF_USDA=1.639
NC_035092.1	45302829	.	T	C	.	.	MAF_INRAE=16.456;MAF_USDA=12.941
NC_035092.1	45302833	.	G	C	.	.	MAF_USDA=1.639
NC_035092.1	45302842	.	A	G	.	.	MAF_INRAE=25.949;MAF_USDA=43.529
NC_035092.1	45302863	.	G	C	.	.	MAF_USDA=4.098
NC_035092.1	45302871	.	G	A	.	.	MAF_INRAE=6.329;MAF_USDA=21.176
NC_035092.1	45302915	.	T	G	.	.	MAF_INRAE=24.684
NC_035092.1	45302945	.	A	T	.	.	MAF_INRAE=6.329;MAF_USDA=19.412
NC_035092.1	45302970	.	A	G	.	.	MAF_INRAE=25.316;MAF_USDA=42.353
NC_035092.1	45303005	.	G	A	.	.	MAF_INRAE=19.62;MAF_USDA=2.941
NC_035092.1	45303017	.	C	A	.	.	MAF_USDA=2.459
NC_035092.1	45303040	.	G	A	.	.	MAF_INRAE=24.684;MAF_USDA=45.294
NC_035092.1	45303071	.	G	T	.	.	MAF_INRAE=8.333;MAF_USDA=22.941
NC_035092.1	45303078	.	C	G	.	.	MAF_USDA=44.118
NC_035092.1	45303156	.	G	C	.	.	MAF_USDA=1.639
NC_035092.1	45303160	.	T	G	.	.	MAF_USDA=1.639
NC_035092.1	45303161	.	G	T	.	.	MAF_USDA=1.639
NC_035092.1	45303162	.	T	A	.	.	MAF_USDA=1.639
NC_035092.1	45303185	.	T	C	.	.	MAF_USDA=11.475
NC_035092.1	45303214	.	G	A	.	.	MAF_INRAE=6.329;MAF_USDA=20.588
NC_035092.1	45303228	.	C	T	.	.	MAF_INRAE=27.215;MAF_USDA=45.294
NC_035092.1	45303230	.	C	T	.	.	MAF_INRAE=25.833;MAF_USDA=44.706
NC_035092.1	45303231	.	C	A	.	.	MAF_INRAE=19.167;MAF_USDA=35.882
NC_035092.1	45303232	.	C	A	.	.	MAF_USDA=3.279
NC_035092.1	45303244	.	T	A	.	.	MAF_INRAE=27.215;MAF_USDA=42.941
NC_035092.1	45303250	.	T	G	.	.	MAF_USDA=2.459
NC_035092.1	45303253	.	T	C	.	.	MAF_INRAE=16.456;MAF_USDA=12.941
NC_035092.1	45303294	.	T	C	.	.	MAF_INRAE=3.333;MAF_USDA=7.059
NC_035092.1	45303320	.	T	C	.	.	MAF_USDA=6.557
NC_035092.1	45303343	.	C	T	.	.	MAF_USDA=1.639
NC_035092.1	45303378	.	C	A	.	.	MAF_INRAE=20.253;MAF_USDA=31.765
NC_035092.1	45303446	.	C	T	.	.	MAF_INRAE=6.329;MAF_USDA=25.294
NC_035092.1	45303479	.	A	C	.	.	MAF_INRAE=31.013;MAF_USDA=37.059
NC_035092.1	45303527	.	C	T	.	.	MAF_USDA=2.459
NC_035092.1	45303545	.	C	A	.	.	MAF_INRAE=6.329
NC_035092.1	45303546	.	C	G	.	.	MAF_INRAE=3.333
NC_035092.1	45303571	.	A	G	.	.	MAF_USDA=6.557
NC_035092.1	45303588	.	G	T	.	.	MAF_INRAE=15.789
NC_035092.1	45303593	.	A	C	.	.	MAF_USDA=6.557
NC_035092.1	45303613	.	C	A	.	.	MAF_USDA=4.098
NC_035092.1	45303882	.	G	A	.	.	MAF_INRAE=6.329;MAF_USDA=19.048
NC_035092.1	45303888	.	C	T	.	.	MAF_INRAE=6.329;MAF_USDA=19.412
NC_035092.1	45303913	.	G	A	.	.	MAF_INRAE=6.329;MAF_USDA=18.824
NC_035092.1	45304061	.	T	C	.	.	MAF_USDA=1.639
NC_035092.1	45304132	.	T	C	.	.	MAF_INRAE=5.696;MAF_USDA=19.412
NC_035092.1	45304208	.	A	T	.	.	MAF_INRAE=6.329;MAF_USDA=18.824
NC_035092.1	45304216	.	G	C	.	.	MAF_USDA=1.639
NC_035092.1	45304262	.	G	A	.	.	MAF_INRAE=18.354;MAF_USDA=8.235
NC_035092.1	45304321	.	C	T	.	.	MAF_USDA=5.738
NC_035092.1	45304344	.	C	T	.	.	MAF_USDA=1.639
NC_035092.1	45304389	.	A	G	.	.	MAF_USDA=6.557
NC_035092.1	45304416	.	T	C	.	.	MAF_INRAE=16.456;MAF_USDA=14.706
NC_035092.1	45304433	.	C	A	.	.	MAF_USDA=5.738
NC_035092.1	45304606	.	G	T	.	.	MAF_INRAE=37.975;MAF_USDA=14.706
NC_035092.1	45304623	.	C	T	.	.	MAF_USDA=2.459
NC_035092.1	45304636	.	G	A	.	.	MAF_USDA=6.557
NC_035092.1	45304756	.	C	T	.	.	MAF_INRAE=20.253;MAF_USDA=31.765
NC_035092.1	45304827	.	G	T	.	.	MAF_INRAE=20.253;MAF_USDA=35.882
NC_035092.1	45304890	.	G	A	.	.	MAF_INRAE=43.038;MAF_USDA=30.588
NC_035092.1	45304899	.	A	C	.	.	MAF_USDA=5.738
NC_035092.1	45304902	.	T	A	.	.	MAF_INRAE=44.304;MAF_USDA=39.412
NC_035092.1	45304951	.	A	G	.	.	MAF_INRAE=20.253;MAF_USDA=32.353
NC_035092.1	45304955	.	T	C	.	.	MAF_USDA=2.459
NC_035092.1	45304966	.	G	A	.	.	MAF_INRAE=20.253;MAF_USDA=37.647
NC_035092.1	45305042	.	G	A	.	.	MAF_USDA=6.557
NC_035092.1	45305056	.	G	A	.	.	MAF_USDA=1.639
NC_035092.1	45305145	.	T	C	.	.	MAF_INRAE=6.329;MAF_USDA=18.235
NC_035092.1	45305153	.	C	G	.	.	MAF_INRAE=6.329;MAF_USDA=18.235
NC_035092.1	45305154	.	T	G	.	.	MAF_INRAE=6.667;MAF_USDA=18.235
NC_035092.1	45305206	.	G	A	.	.	MAF_USDA=3.279
NC_035092.1	45305224	.	T	A	.	.	MAF_INRAE=6.329;MAF_USDA=18.235
NC_035092.1	45305229	.	C	A	.	.	MAF_INRAE=13.924;MAF_USDA=13.855
NC_035092.1	45305233	.	T	A	.	.	MAF_USDA=3.333
NC_035092.1	45305248	.	T	C	.	.	MAF_INRAE=6.329;MAF_USDA=15.882
NC_035092.1	45305256	.	C	A	.	.	MAF_INRAE=20.253;MAF_USDA=28.235
NC_035092.1	45305287	.	C	T	.	.	MAF_INRAE=42.405;MAF_USDA=47.059
NC_035092.1	45305302	.	C	T	.	.	MAF_USDA=1.639
NC_035092.1	45305359	.	C	T	.	.	MAF_INRAE=38.608;MAF_USDA=41.765
NC_035092.1	45305366	.	T	C	.	.	MAF_INRAE=6.329;MAF_USDA=19.412
NC_035092.1	45305456	.	T	C	.	.	MAF_USDA=1.639
NC_035092.1	45305473	.	C	T	.	.	MAF_USDA=1.639
NC_035092.1	45305474	.	C	A	.	.	MAF_INRAE=16.456;MAF_USDA=13.529
NC_035092.1	45305539	.	T	G	.	.	MAF_USDA=6.557
NC_035092.1	45305597	.	G	A	.	.	MAF_USDA=7.377
NC_035092.1	45305598	.	G	A	.	.	MAF_USDA=7.377
NC_035092.1	45305682	.	A	G	.	.	MAF_INRAE=6.329;MAF_USDA=19.412
NC_035092.1	45305842	.	T	C	.	.	MAF_INRAE=25.316;MAF_USDA=31.765
NC_035092.1	45305948	.	T	A	.	.	MAF_INRAE=16.667;MAF_USDA=11.765
NC_035092.1	45306008	.	C	T	.	.	MAF_INRAE=3.333
NC_035092.1	45306162	.	A	C	.	.	MAF_INRAE=26.582;MAF_USDA=45.882
NC_035092.1	45306205	.	C	G	.	.	MAF_INRAE=26.582;MAF_USDA=49.412
NC_035092.1	45306263	.	T	C	.	.	MAF_INRAE=16.456;MAF_USDA=14.706
NC_035092.1	45306280	.	C	T	.	.	MAF_USDA=4.098
NC_035092.1	45306347	.	T	A	.	.	MAF_USDA=1.639
NC_035092.1	45306389	.	T	G	.	.	MAF_INRAE=36.709;MAF_USDA=48.824
NC_035092.1	45306526	.	G	C	.	.	MAF_USDA=2.459
NC_035092.1	45306540	.	A	T	.	.	MAF_INRAE=26.582;MAF_USDA=33.529
NC_035092.1	45306571	.	C	T	.	.	MAF_USDA=1.639
NC_035092.1	45306592	.	T	C	.	.	MAF_USDA=4.918
NC_035092.1	45306700	.	C	T	.	.	MAF_INRAE=18.987;MAF_USDA=9.016
NC_035092.1	45306707	.	G	A	.	.	MAF_USDA=4.098
NC_035092.1	45306721	.	C	A	.	.	MAF_USDA=6.557
NC_035092.1	45306739	.	G	A	.	.	MAF_USDA=4.918
NC_035092.1	45306746	.	T	A	.	.	MAF_USDA=6.557
NC_035092.1	45306814	.	A	G	.	.	MAF_USDA=6.557
NC_035092.1	45306896	.	C	T	.	.	MAF_INRAE=18.987;MAF_USDA=7.059
NC_035092.1	45306897	.	C	T	.	.	MAF_USDA=4.098
NC_035092.1	45307000	.	T	C	.	.	MAF_USDA=6.557
NC_035092.1	45307013	.	G	A	.	.	MAF_USDA=2.459
NC_035092.1	45307062	.	T	A	.	.	MAF_USDA=6.557
NC_035092.1	45307159	.	G	T	.	.	MAF_INRAE=25.949;MAF_USDA=42.353
NC_035092.1	45307168	.	A	G	.	.	MAF_USDA=4.918
NC_035092.1	45307237	.	G	T	.	.	MAF_INRAE=37.975;MAF_USDA=15.882
NC_035092.1	45307343	.	G	T	.	.	MAF_INRAE=6.329;MAF_USDA=12.353
NC_035092.1	45307357	.	C	G	.	.	MAF_INRAE=37.975;MAF_USDA=46.471
NC_035092.1	45307376	.	T	C	.	.	MAF_INRAE=18.987;MAF_USDA=5.882
NC_035092.1	45307454	.	G	T	.	.	MAF_USDA=5.738
NC_035092.1	45307456	.	G	A	.	.	MAF_USDA=3.279
NC_035092.1	45307520	.	A	G	.	.	MAF_USDA=4.098
NC_035092.1	45307534	.	T	G	.	.	MAF_INRAE=6.329;MAF_USDA=14.706
NC_035092.1	45307563	.	G	T	.	.	MAF_USDA=3.279
NC_035092.1	45307572	.	T	C	.	.	MAF_INRAE=6.329;MAF_USDA=6.25
NC_035092.1	45307585	.	G	T	.	.	MAF_USDA=12.353
NC_035092.1	45307590	.	G	T	.	.	MAF_USDA=4.918
NC_035092.1	45307599	.	G	A	.	.	MAF_INRAE=39.241;MAF_USDA=25.0
NC_035092.1	45307622	.	G	A	.	.	MAF_USDA=2.5
NC_035092.1	45307639	.	C	T	.	.	MAF_INRAE=16.667;MAF_USDA=11.31
NC_035092.1	45307640	.	A	G	.	.	MAF_USDA=4.167
NC_035092.1	45307645	.	C	T	.	.	MAF_USDA=1.639
NC_035092.1	45307666	.	T	A	.	.	MAF_USDA=4.098
NC_035092.1	45307703	.	G	A	.	.	MAF_INRAE=15.789;MAF_USDA=1.765
NC_035092.1	45307810	.	A	G	.	.	MAF_USDA=4.098
NC_035092.1	45309977	.	G	C	.	.	MAF_USDA=41.667
NC_035092.1	45310113	.	C	A	.	.	MAF_INRAE=15.789
NC_035092.1	45310121	.	A	T	.	.	MAF_USDA=5.085
NC_035092.1	45310124	.	C	T	.	.	MAF_INRAE=6.329;MAF_USDA=8.333
NC_035092.1	45310141	.	G	T	.	.	MAF_USDA=8.475
NC_035092.1	45310224	.	G	A	.	.	MAF_USDA=5.952
NC_035092.1	45310226	.	C	T	.	.	MAF_USDA=2.5
NC_035092.1	45310302	.	C	T	.	.	MAF_USDA=4.167
NC_035092.1	45310303	.	C	G	.	.	MAF_USDA=1.667
NC_035092.1	45310348	.	G	A	.	.	MAF_INRAE=49.367;MAF_USDA=36.905
NC_035092.1	45310355	.	G	A	.	.	MAF_INRAE=16.667;MAF_USDA=11.905
NC_035092.1	45310503	.	C	A	.	.	MAF_USDA=16.667
NC_035092.1	45310639	.	T	G	.	.	MAF_USDA=6.25
NC_035092.1	45310641	.	C	T	.	.	MAF_USDA=31.325
NC_035092.1	45310693	.	T	C	.	.	MAF_USDA=22.917
NC_035092.1	45310703	.	A	C	.	.	MAF_USDA=16.667
NC_035092.1	45310741	.	C	T	.	.	MAF_USDA=2.5
NC_035092.1	45310775	.	C	T	.	.	MAF_USDA=11.176
NC_035092.1	45310779	.	G	A	.	.	MAF_INRAE=10.526;MAF_USDA=18.235
NC_035092.1	45311089	.	G	T	.	.	MAF_INRAE=16.667;MAF_USDA=37.059
NC_035092.1	45311170	.	C	A	.	.	MAF_INRAE=16.667;MAF_USDA=11.176
NC_035092.1	45311331	.	T	G	.	.	MAF_USDA=23.529
NC_035092.1	45311454	.	G	T	.	.	MAF_USDA=1.639
NC_035092.1	45311516	.	C	A	.	.	MAF_USDA=4.918
NC_035092.1	45311708	.	G	A	.	.	MAF_USDA=1.639
NC_035092.1	45311829	.	A	G	.	.	MAF_INRAE=2.5
NC_035092.1	45311859	.	T	G	.	.	MAF_INRAE=36.709;MAF_USDA=23.529
NC_035092.1	45311935	.	A	G	.	.	MAF_USDA=3.279
NC_035092.1	45311962	.	T	A	.	.	MAF_INRAE=15.833;MAF_USDA=11.765
NC_035092.1	45312008	.	G	A	.	.	MAF_USDA=3.279
NC_035092.1	45312034	.	T	A	.	.	MAF_INRAE=5.263
NC_035092.1	45312052	.	T	A	.	.	MAF_USDA=7.059
NC_035092.1	45312242	.	G	A	.	.	MAF_USDA=1.639
NC_035092.1	45312317	.	A	G	.	.	MAF_USDA=27.083
NC_035092.1	45312319	.	G	A	.	.	MAF_USDA=31.25
NC_035092.1	45312322	.	G	A	.	.	MAF_USDA=31.25
NC_035092.1	45312332	.	A	G	.	.	MAF_INRAE=6.329
NC_035092.1	45312441	.	T	C	.	.	MAF_INRAE=13.924;MAF_USDA=14.706
NC_035092.1	45312808	.	G	A	.	.	MAF_USDA=8.696
NC_035092.1	45312905	.	T	C	.	.	MAF_USDA=26.087
NC_035092.1	45313087	.	G	A	.	.	MAF_INRAE=13.333;MAF_USDA=15.294
NC_035092.1	45313184	.	T	C	.	.	MAF_INRAE=20.253;MAF_USDA=44.048
NC_035092.1	45313274	.	G	A	.	.	MAF_INRAE=18.987;MAF_USDA=21.765
NC_035092.1	45313292	.	C	A	.	.	MAF_INRAE=2.5;MAF_USDA=4.118
NC_035092.1	45313304	.	G	A	.	.	MAF_USDA=3.529
NC_035092.1	45313330	.	T	C	.	.	MAF_INRAE=8.228;MAF_USDA=13.529
NC_035092.1	45313400	.	A	G	.	.	MAF_INRAE=13.291;MAF_USDA=4.918
NC_035092.1	45313423	.	C	T	.	.	MAF_INRAE=16.456;MAF_USDA=11.765
NC_035092.1	45313429	.	G	C	.	.	MAF_INRAE=15.789
NC_035092.1	45313438	.	A	G	.	.	MAF_INRAE=15.789
NC_035092.1	45313456	.	G	A	.	.	MAF_INRAE=16.667;MAF_USDA=11.765
NC_035092.1	45313487	.	G	A	.	.	MAF_INRAE=6.329;MAF_USDA=10.0
NC_035092.1	45313501	.	A	G	.	.	MAF_INRAE=20.253;MAF_USDA=33.333
NC_035092.1	45313505	.	A	C	.	.	MAF_INRAE=23.333;MAF_USDA=29.167
NC_035092.1	45313530	.	A	G	.	.	MAF_INRAE=15.789
NC_035092.1	45313544	.	C	T	.	.	MAF_INRAE=15.789
NC_035092.1	45313552	.	C	T	.	.	MAF_INRAE=15.789
NC_035092.1	45313584	.	T	A	.	.	MAF_INRAE=22.152;MAF_USDA=17.059
NC_035092.1	45313602	.	T	A	.	.	MAF_INRAE=22.152;MAF_USDA=16.471
NC_035092.1	45313606	.	C	G	.	.	MAF_USDA=3.529
NC_035092.1	45313675	.	A	G	.	.	MAF_INRAE=6.329;MAF_USDA=11.475
NC_035092.1	45313679	.	G	A	.	.	MAF_INRAE=3.333;MAF_USDA=9.412
NC_035092.1	45313704	.	T	A	.	.	MAF_INRAE=2.5;MAF_USDA=3.529
NC_035092.1	45313732	.	C	T	.	.	MAF_INRAE=35.443;MAF_USDA=8.235
NC_035092.1	45313912	.	T	C	.	.	MAF_INRAE=6.329
NC_035092.1	45314065	.	G	T	.	.	MAF_INRAE=2.5;MAF_USDA=5.882
NC_035092.1	45314128	.	T	C	.	.	MAF_INRAE=18.987;MAF_USDA=21.176
NC_035092.1	45314143	.	G	A	.	.	MAF_INRAE=15.789
NC_035092.1	45314151	.	A	T	.	.	MAF_INRAE=35.443;MAF_USDA=18.235
NC_035092.1	45314167	.	C	A	.	.	MAF_USDA=3.279
NC_035092.1	45314249	.	C	T	.	.	MAF_INRAE=2.5
NC_035092.1	45314369	.	T	A	.	.	MAF_INRAE=3.333;MAF_USDA=7.647
NC_035092.1	45314375	.	T	G	.	.	MAF_USDA=4.918
NC_035092.1	45314377	.	CATG	CATT	.	.	MAF_USDA=6.25
NC_035092.1	45314380	.	G	T	.	.	MAF_INRAE=6.667
NC_035092.1	45314407	.	C	T	.	.	MAF_INRAE=2.5
NC_035092.1	45314421	.	T	C	.	.	MAF_INRAE=2.5
NC_035092.1	45314438	.	G	A	.	.	MAF_USDA=2.459
NC_035092.1	45314439	.	G	A	.	.	MAF_INRAE=2.5
NC_035092.1	45314440	.	T	C	.	.	MAF_INRAE=2.5
NC_035092.1	45314457	.	A	C	.	.	MAF_INRAE=1.667
NC_035092.1	45314469	.	G	T	.	.	MAF_INRAE=1.667
NC_035092.1	45314491	.	T	C	.	.	MAF_INRAE=2.5
NC_035092.1	45314566	.	A	T	.	.	MAF_INRAE=18.987;MAF_USDA=4.118
NC_035092.1	45314621	.	G	T	.	.	MAF_INRAE=15.789
NC_035092.1	45314687	.	A	T	.	.	MAF_USDA=2.459
NC_035092.1	45314732	.	T	C	.	.	MAF_INRAE=6.329;MAF_USDA=11.765
NC_035092.1	45314746	.	T	C	.	.	MAF_INRAE=45.57;MAF_USDA=18.824
NC_035092.1	45314748	.	C	T	.	.	MAF_USDA=10.417
NC_035092.1	45314818	.	C	A	.	.	MAF_USDA=14.754
NC_035092.1	45314823	.	A	C	.	.	MAF_USDA=13.934
NC_035092.1	45314831	.	A	G	.	.	MAF_USDA=13.115
NC_035092.1	45314913	.	A	T	.	.	MAF_USDA=6.557
NC_035092.1	45314922	.	G	T	.	.	MAF_USDA=5.738
NC_035092.1	45314928	.	A	T	.	.	MAF_USDA=5.738
NC_035092.1	45314963	.	A	T	.	.	MAF_INRAE=15.789
NC_035092.1	45315023	.	C	G	.	.	MAF_INRAE=6.329;MAF_USDA=2.353
NC_035092.1	45315025	.	C	T	.	.	MAF_USDA=2.941
NC_035092.1	45315045	.	G	A	.	.	MAF_USDA=2.941
NC_035092.1	45315074	.	C	T	.	.	MAF_INRAE=5.063;MAF_USDA=6.25
NC_035092.1	45315077	.	T	C	.	.	MAF_INRAE=5.0;MAF_USDA=6.25
NC_035092.1	45315179	.	G	C	.	.	MAF_INRAE=13.291;MAF_USDA=9.412
NC_035092.1	45315233	.	T	C	.	.	MAF_INRAE=45.57;MAF_USDA=19.88
NC_035092.1	45315279	.	C	A	.	.	MAF_INRAE=2.5
NC_035092.1	45315281	.	C	A	.	.	MAF_INRAE=13.291;MAF_USDA=9.412
NC_035092.1	45315314	.	G	A	.	.	MAF_USDA=1.639
NC_035092.1	45315352	.	G	A	.	.	MAF_INRAE=15.789
NC_035092.1	45315603	.	A	G	.	.	MAF_USDA=4.098
NC_035092.1	45315618	.	A	C	.	.	MAF_INRAE=22.152;MAF_USDA=20.0
NC_035092.1	45315862	.	A	G	.	.	MAF_INRAE=6.329;MAF_USDA=20.588
NC_035092.1	45315869	.	A	T	.	.	MAF_USDA=1.639
NC_035092.1	45315880	.	T	C	.	.	MAF_USDA=2.459
NC_035092.1	45315885	.	G	C	.	.	MAF_INRAE=5.833
NC_035092.1	45315943	.	A	T	.	.	MAF_INRAE=13.158;MAF_USDA=3.279
NC_035092.1	45316018	.	A	G	.	.	MAF_USDA=8.197
NC_035092.1	45316022	.	C	T	.	.	MAF_INRAE=5.263;MAF_USDA=7.647
NC_035092.1	45316768	.	A	C	.	.	MAF_USDA=13.69
NC_035092.1	45316818	.	C	A	.	.	MAF_INRAE=47.368;MAF_USDA=19.412
NC_035092.1	45316915	.	C	A	.	.	MAF_USDA=5.738
NC_035092.1	45316961	.	G	T	.	.	MAF_USDA=1.639
NC_035092.1	45316966	.	C	T	.	.	MAF_INRAE=10.526;MAF_USDA=28.824
NC_035092.1	45316975	.	C	T	.	.	MAF_INRAE=45.57;MAF_USDA=19.412
NC_035092.1	45317006	.	C	T	.	.	MAF_INRAE=10.526;MAF_USDA=26.471
NC_035092.1	45317007	.	C	T	.	.	MAF_USDA=4.098
NC_035092.1	45317054	.	A	C	.	.	MAF_INRAE=18.987;MAF_USDA=20.588
NC_035092.1	45317106	.	T	G	.	.	MAF_USDA=4.098
NC_035092.1	45317204	.	C	A	.	.	MAF_USDA=5.738
NC_035092.1	45317249	.	T	A	.	.	MAF_USDA=1.667
NC_035092.1	45317292	.	T	C	.	.	MAF_USDA=4.167
NC_035092.1	45317293	.	C	T	.	.	MAF_USDA=3.333
NC_035092.1	45317433	.	C	A,T	.	.	MAF_INRAE=15.789;MAF_USDA=5.0
NC_035092.1	45317465	.	T	G	.	.	MAF_INRAE=13.291;MAF_USDA=10.588
NC_035092.1	45317474	.	G	T	.	.	MAF_USDA=1.639
NC_035092.1	45317481	.	T	G	.	.	MAF_INRAE=3.797;MAF_USDA=12.941
NC_035092.1	45317482	.	G	C	.	.	MAF_USDA=1.639
NC_035092.1	45317572	.	A	C	.	.	MAF_INRAE=2.5
NC_035092.1	45317583	.	T	C	.	.	MAF_INRAE=18.987;MAF_USDA=18.235
NC_035092.1	45317585	.	A	G	.	.	MAF_INRAE=18.333;MAF_USDA=18.235
NC_035092.1	45317636	.	A	G	.	.	MAF_USDA=1.639
NC_035092.1	45317662	.	T	G	.	.	MAF_INRAE=22.152;MAF_USDA=22.941
NC_035092.1	45317681	.	T	A	.	.	MAF_INRAE=15.789
NC_035092.1	45317723	.	T	G	.	.	MAF_USDA=1.639
NC_035092.1	45317726	.	G	T	.	.	MAF_USDA=1.765
NC_035092.1	45317735	.	T	G	.	.	MAF_USDA=1.639
NC_035092.1	45317741	.	G	T	.	.	MAF_USDA=2.941
NC_035092.1	45317766	.	T	C	.	.	MAF_INRAE=5.696
NC_035092.1	45317806	.	G	C	.	.	MAF_INRAE=3.333;MAF_USDA=12.941
NC_035092.1	45317832	.	G	A	.	.	MAF_USDA=4.918
NC_035092.1	45317861	.	T	C	.	.	MAF_INRAE=18.354;MAF_USDA=23.529
NC_035092.1	45317875	.	G	T	.	.	MAF_INRAE=18.354;MAF_USDA=23.529
NC_035092.1	45317914	.	A	G	.	.	MAF_INRAE=6.329;MAF_USDA=6.25
NC_035092.1	45317926	.	C	T	.	.	MAF_INRAE=5.263
NC_035092.1	45318100	.	G	A	.	.	MAF_INRAE=13.291;MAF_USDA=13.529
NC_035092.1	45318110	.	C	T	.	.	MAF_INRAE=21.053;MAF_USDA=20.0
NC_035092.1	45318148	.	A	C	.	.	MAF_INRAE=2.5
NC_035092.1	45318239	.	A	T	.	.	MAF_INRAE=18.987;MAF_USDA=2.941
NC_035092.1	45318326	.	T	G	.	.	MAF_INRAE=18.987;MAF_USDA=21.176
NC_035092.1	45318381	.	T	C	.	.	MAF_USDA=4.118
NC_035092.1	45318410	.	G	A	.	.	MAF_INRAE=15.789
NC_035092.1	45318483	.	C	T	.	.	MAF_USDA=2.459
NC_035092.1	45318484	.	T	C	.	.	MAF_INRAE=6.329;MAF_USDA=2.353
NC_035092.1	45318492	.	A	G	.	.	MAF_USDA=3.279
NC_035092.1	45318515	.	A	C	.	.	MAF_INRAE=18.987;MAF_USDA=42.941
NC_035092.1	45318525	.	G	C	.	.	MAF_INRAE=6.329
NC_035092.1	45318546	.	C	T	.	.	MAF_USDA=4.098
NC_035092.1	45318568	.	G	T	.	.	MAF_INRAE=6.329
NC_035092.1	45318617	.	T	A	.	.	MAF_USDA=20.588
NC_035092.1	45318641	.	A	G	.	.	MAF_INRAE=6.329;MAF_USDA=4.098
NC_035092.1	45318654	.	C	T	.	.	MAF_USDA=2.459
NC_035092.1	45318660	.	C	G	.	.	MAF_INRAE=18.987;MAF_USDA=21.176
NC_035092.1	45318695	.	C	A	.	.	MAF_USDA=2.459
NC_035092.1	45318787	.	C	T	.	.	MAF_INRAE=3.797;MAF_USDA=13.529
NC_035092.1	45318831	.	G	C	.	.	MAF_USDA=1.639
NC_035092.1	45319037	.	G	T	.	.	MAF_INRAE=7.5
NC_035092.1	45319050	.	T	A	.	.	MAF_INRAE=18.987;MAF_USDA=20.588
NC_035092.1	45319179	.	G	A	.	.	MAF_USDA=1.639
NC_035092.1	45319233	.	C	A	.	.	MAF_USDA=17.213
NC_035092.1	45319305	.	T	G	.	.	MAF_INRAE=15.789
NC_035092.1	45319368	.	C	A	.	.	MAF_INRAE=5.696
NC_035092.1	45319389	.	G	A	.	.	MAF_INRAE=15.789
NC_035092.1	45319391	.	C	A	.	.	MAF_USDA=1.639
NC_035092.1	45319398	.	G	A	.	.	MAF_USDA=1.639
NC_035092.1	45319461	.	G	T	.	.	MAF_USDA=1.639
NC_035092.1	45319491	.	G	T	.	.	MAF_INRAE=6.329;MAF_USDA=2.941
NC_035092.1	45319579	.	G	A	.	.	MAF_USDA=2.353
NC_035092.1	45319595	.	G	C	.	.	MAF_USDA=1.639
NC_035092.1	45319643	.	T	G	.	.	MAF_USDA=2.459
NC_035092.1	45319742	.	A	G	.	.	MAF_USDA=6.557
NC_035092.1	45319746	.	G	T	.	.	MAF_INRAE=15.789
NC_035092.1	45319780	.	C	T	.	.	MAF_USDA=4.918
NC_035092.1	45319825	.	T	C	.	.	MAF_INRAE=18.987;MAF_USDA=21.176
NC_035092.1	45320042	.	A	C	.	.	MAF_INRAE=3.333;MAF_USDA=10.0
NC_035092.1	45320146	.	C	T	.	.	MAF_USDA=1.639
NC_035092.1	45320182	.	G	A	.	.	MAF_USDA=3.279
NC_035092.1	45320242	.	G	A	.	.	MAF_INRAE=14.557;MAF_USDA=13.529
NC_035092.1	45320300	.	A	G	.	.	MAF_INRAE=6.329;MAF_USDA=4.098
NC_035092.1	45320328	.	A	G	.	.	MAF_INRAE=15.789
NC_035092.1	45320411	.	T	C	.	.	MAF_USDA=8.824
NC_035092.1	45320412	.	G	T	.	.	MAF_INRAE=3.333
NC_035092.1	45320521	.	G	A	.	.	MAF_INRAE=45.57;MAF_USDA=19.412
NC_035092.1	45320625	.	C	G	.	.	MAF_INRAE=20.253;MAF_USDA=16.471
NC_035092.1	45320627	.	T	C	.	.	MAF_USDA=6.557
NC_035092.1	45320697	.	G	A	.	.	MAF_USDA=4.098
NC_035092.1	45320714	.	G	T	.	.	MAF_INRAE=5.696;MAF_USDA=6.25
NC_035092.1	45320728	.	T	A	.	.	MAF_USDA=21.765
NC_035092.1	45320764	.	G	A	.	.	MAF_INRAE=25.316;MAF_USDA=19.412
NC_035092.1	45320783	.	T	G	.	.	MAF_INRAE=25.316
NC_035092.1	45320784	.	A	T	.	.	MAF_USDA=2.941
NC_035092.1	45320848	.	C	G	.	.	MAF_USDA=2.5
NC_035092.1	45320853	.	G	T	.	.	MAF_USDA=1.667
NC_035092.1	45320854	.	C	T	.	.	MAF_USDA=2.5
NC_035092.1	45320877	.	G	T	.	.	MAF_INRAE=25.0;MAF_USDA=20.833
NC_035092.1	45320890	.	G	C	.	.	MAF_INRAE=25.0;MAF_USDA=20.833
NC_035092.1	45320915	.	A	G	.	.	MAF_INRAE=25.316;MAF_USDA=19.412
NC_035092.1	45320945	.	A	G	.	.	MAF_INRAE=20.253;MAF_USDA=5.882
NC_035092.1	45321040	.	T	G	.	.	MAF_INRAE=24.684;MAF_USDA=20.588
NC_035092.1	45321099	.	T	C	.	.	MAF_INRAE=2.5;MAF_USDA=7.059
NC_035092.1	45321105	.	G	T	.	.	MAF_INRAE=10.127;MAF_USDA=5.882
NC_035092.1	45321114	.	C	A	.	.	MAF_INRAE=25.316;MAF_USDA=19.412
NC_035092.1	45321221	.	G	T	.	.	MAF_INRAE=27.848;MAF_USDA=35.294
NC_035092.1	45321255	.	C	G	.	.	MAF_USDA=2.459
```
