## Supplemental Data 1 for "Development of a high-density 665 K SNP array for rainbow trout genome-wide genotyping": INRAE_USDA_MAF1.vcf (part 424 of 1714)

```
NC_035092.1	45321260	.	G	C	.	.	MAF_USDA=2.353
NC_035092.1	45321292	.	G	A	.	.	MAF_INRAE=3.333;MAF_USDA=12.353
NC_035092.1	45321307	.	G	A	.	.	MAF_INRAE=25.316;MAF_USDA=20.588
NC_035092.1	45321314	.	C	G	.	.	MAF_INRAE=25.316;MAF_USDA=21.176
NC_035092.1	45321365	.	A	G	.	.	MAF_INRAE=25.316;MAF_USDA=19.412
NC_035092.1	45321375	.	C	G	.	.	MAF_INRAE=3.333;MAF_USDA=12.941
NC_035092.1	45321411	.	T	C	.	.	MAF_INRAE=3.333;MAF_USDA=15.294
NC_035092.1	45321453	.	T	C	.	.	MAF_INRAE=6.329
NC_035092.1	45321593	.	C	G	.	.	MAF_INRAE=18.333
NC_035092.1	45321627	.	A	G	.	.	MAF_INRAE=15.789
NC_035092.1	45321736	.	T	A	.	.	MAF_USDA=1.639
NC_035092.1	45321771	.	A	C	.	.	MAF_INRAE=10.127;MAF_USDA=5.882
NC_035092.1	45321932	.	C	A	.	.	MAF_USDA=2.459
NC_035092.1	45322074	.	G	A	.	.	MAF_INRAE=13.291;MAF_USDA=9.412
NC_035092.1	45322109	.	T	C	.	.	MAF_USDA=4.098
NC_035092.1	45322117	.	G	T	.	.	MAF_USDA=17.213
NC_035092.1	45322200	.	C	A	.	.	MAF_INRAE=6.329;MAF_USDA=6.557
NC_035092.1	45322221	.	A	T	.	.	MAF_USDA=21.765
NC_035092.1	45322226	.	T	G	.	.	MAF_INRAE=18.987;MAF_USDA=3.529
NC_035092.1	45322250	.	A	G	.	.	MAF_USDA=4.918
NC_035092.1	45322299	.	A	G	.	.	MAF_INRAE=3.333;MAF_USDA=14.706
NC_035092.1	45322331	.	G	T	.	.	MAF_INRAE=13.291;MAF_USDA=10.417
NC_035092.1	45322339	.	C	T	.	.	MAF_USDA=5.738
NC_035092.1	45322360	.	C	T	.	.	MAF_USDA=5.738
NC_035092.1	45322374	.	A	G	.	.	MAF_USDA=10.417
NC_035092.1	45322377	.	T	A	.	.	MAF_INRAE=3.333;MAF_USDA=6.471
NC_035092.1	45322391	.	G	C	.	.	MAF_USDA=2.353
NC_035092.1	45322469	.	G	C	.	.	MAF_INRAE=10.759;MAF_USDA=10.87
NC_035092.1	45322531	.	C	T	.	.	MAF_INRAE=46.835;MAF_USDA=26.22
NC_035092.1	45322556	.	C	T	.	.	MAF_INRAE=11.392;MAF_USDA=7.831
NC_035092.1	45322564	.	T	G	.	.	MAF_USDA=2.273
NC_035092.1	45322565	.	T	C	.	.	MAF_INRAE=24.684;MAF_USDA=29.545
NC_035092.1	45322574	.	T	A	.	.	MAF_INRAE=25.833
NC_035092.1	45322618	.	A	C	.	.	MAF_INRAE=46.203;MAF_USDA=23.78
NC_035092.1	45322676	.	T	G	.	.	MAF_INRAE=13.924;MAF_USDA=14.634
NC_035092.1	45322690	.	T	A	.	.	MAF_USDA=2.5
NC_035092.1	45322821	.	G	A	.	.	MAF_INRAE=9.494;MAF_USDA=4.878
NC_035092.1	45322865	.	C	A	.	.	MAF_USDA=3.125
NC_035092.1	45322876	.	G	A	.	.	MAF_INRAE=6.962;MAF_USDA=9.483
NC_035092.1	45322880	.	G	A	.	.	MAF_USDA=1.724
NC_035092.1	45323112	.	A	G	.	.	MAF_INRAE=24.051;MAF_USDA=20.732
NC_035092.1	45323113	.	T	A	.	.	MAF_INRAE=23.333;MAF_USDA=20.732
NC_035092.1	45323163	.	T	C	.	.	MAF_INRAE=6.962;MAF_USDA=10.87
NC_035092.1	45323164	.	G	T	.	.	MAF_INRAE=15.789;MAF_USDA=1.695
NC_035092.1	45323220	.	G	A	.	.	MAF_USDA=5.085
NC_035092.1	45323288	.	G	A	.	.	MAF_USDA=10.87
NC_035092.1	45323296	.	C	T	.	.	MAF_USDA=2.542
NC_035092.1	45323431	.	C	A	.	.	MAF_INRAE=24.051;MAF_USDA=18.519
NC_035092.1	45323456	.	A	C	.	.	MAF_INRAE=26.316;MAF_USDA=18.519
NC_035092.1	45323511	.	C	T	.	.	MAF_INRAE=15.789
NC_035092.1	45325248	.	T	G	.	.	MAF_USDA=10.87
NC_035092.1	45325508	.	T	G	.	.	MAF_USDA=1.639
NC_035092.1	45325511	.	A	T	.	.	MAF_INRAE=42.105;MAF_USDA=31.176
NC_035092.1	45325628	.	A	T	.	.	MAF_INRAE=6.329
NC_035092.1	45325637	.	A	C	.	.	MAF_INRAE=38.608;MAF_USDA=42.941
NC_035092.1	45325654	.	T	A	.	.	MAF_USDA=1.639
NC_035092.1	45325681	.	G	A	.	.	MAF_INRAE=2.5
NC_035092.1	45325764	.	C	A	.	.	MAF_INRAE=10.127;MAF_USDA=7.059
NC_035092.1	45325778	.	G	T	.	.	MAF_INRAE=12.025;MAF_USDA=4.706
NC_035092.1	45325846	.	C	G	.	.	MAF_INRAE=15.789
NC_035092.1	45325849	.	C	G	.	.	MAF_INRAE=48.333;MAF_USDA=31.25
NC_035092.1	45325860	.	A	T	.	.	MAF_USDA=1.639
NC_035092.1	45325869	.	G	A	.	.	MAF_INRAE=34.81;MAF_USDA=17.647
NC_035092.1	45325929	.	C	T	.	.	MAF_USDA=5.294
NC_035092.1	45325978	.	T	C	.	.	MAF_INRAE=46.203;MAF_USDA=27.059
NC_035092.1	45325979	.	A	G	.	.	MAF_INRAE=15.789
NC_035092.1	45326002	.	T	G	.	.	MAF_INRAE=34.81;MAF_USDA=11.765
NC_035092.1	45326058	.	G	A	.	.	MAF_INRAE=34.81;MAF_USDA=13.529
NC_035092.1	45326093	.	G	T	.	.	MAF_INRAE=2.5
NC_035092.1	45326173	.	C	G	.	.	MAF_INRAE=28.481;MAF_USDA=5.882
NC_035092.1	45326174	.	A	C	.	.	MAF_INRAE=6.667;MAF_USDA=32.941
NC_035092.1	45326196	.	T	C	.	.	MAF_USDA=2.459
NC_035092.1	45326244	.	G	T	.	.	MAF_INRAE=43.038;MAF_USDA=22.941
NC_035092.1	45326246	.	G	T	.	.	MAF_INRAE=48.333;MAF_USDA=22.941
NC_035092.1	45326271	.	T	C	.	.	MAF_USDA=2.459
NC_035092.1	45326326	.	C	T	.	.	MAF_INRAE=2.5
NC_035092.1	45326352	.	C	T	.	.	MAF_USDA=2.459
NC_035092.1	45326516	.	G	A	.	.	MAF_INRAE=31.579;MAF_USDA=5.738
NC_035092.1	45326603	.	C	T	.	.	MAF_INRAE=41.139;MAF_USDA=31.765
NC_035092.1	45326624	.	G	A	.	.	MAF_USDA=8.197
NC_035092.1	45326699	.	G	A	.	.	MAF_INRAE=13.333;MAF_USDA=10.119
NC_035092.1	45326709	.	C	T	.	.	MAF_USDA=1.667
NC_035092.1	45326720	.	C	A	.	.	MAF_INRAE=13.333;MAF_USDA=4.762
NC_035092.1	45326897	.	C	A	.	.	MAF_INRAE=2.5
NC_035092.1	45326936	.	C	T	.	.	MAF_INRAE=43.038;MAF_USDA=22.941
NC_035092.1	45326942	.	G	A	.	.	MAF_INRAE=13.333;MAF_USDA=10.588
NC_035092.1	45327104	.	A	C	.	.	MAF_INRAE=43.671;MAF_USDA=22.941
NC_035092.1	45327155	.	C	T	.	.	MAF_INRAE=12.025
NC_035092.1	45327196	.	G	T	.	.	MAF_USDA=1.639
NC_035092.1	45327241	.	T	G	.	.	MAF_INRAE=8.861;MAF_USDA=32.941
NC_035092.1	45327484	.	C	G	.	.	MAF_USDA=1.667
NC_035092.1	45327593	.	G	A	.	.	MAF_USDA=2.459
NC_035092.1	45327746	.	G	C	.	.	MAF_USDA=2.459
NC_035092.1	45327867	.	TAGG	TAGA	.	.	MAF_USDA=14.583
NC_035092.1	45327870	.	G	A	.	.	MAF_USDA=12.5
NC_035092.1	45327880	.	A	C	.	.	MAF_USDA=6.25
NC_035092.1	45327881	.	A	T	.	.	MAF_INRAE=5.833;MAF_USDA=6.25
NC_035092.1	45327891	.	C	A	.	.	MAF_USDA=4.918
NC_035092.1	45327897	.	G	C	.	.	MAF_INRAE=3.165;MAF_USDA=2.941
NC_035092.1	45327900	.	G	C	.	.	MAF_INRAE=35.443;MAF_USDA=16.471
NC_035092.1	45327911	.	G	A	.	.	MAF_INRAE=14.167;MAF_USDA=4.706
NC_035092.1	45327942	.	G	A	.	.	MAF_INRAE=44.937;MAF_USDA=21.687
NC_035092.1	45327997	.	G	T	.	.	MAF_INRAE=48.101;MAF_USDA=22.941
NC_035092.1	45328106	.	C	A	.	.	MAF_INRAE=35.443;MAF_USDA=40.476
NC_035092.1	45328109	.	T	A	.	.	MAF_USDA=3.333
NC_035092.1	45328147	.	G	T	.	.	MAF_INRAE=20.253;MAF_USDA=7.143
NC_035092.1	45328170	.	C	T	.	.	MAF_USDA=3.279
NC_035092.1	45328183	.	G	A	.	.	MAF_USDA=8.197
NC_035092.1	45328207	.	C	A	.	.	MAF_INRAE=6.329;MAF_USDA=6.25
NC_035092.1	45328222	.	T	C	.	.	MAF_USDA=2.459
NC_035092.1	45328270	.	T	C	.	.	MAF_USDA=8.197
NC_035092.1	45328300	.	A	T	.	.	MAF_INRAE=10.759;MAF_USDA=3.279
NC_035092.1	45328312	.	G	A	.	.	MAF_USDA=4.167
NC_035092.1	45328339	.	C	T	.	.	MAF_INRAE=18.987;MAF_USDA=3.529
NC_035092.1	45328387	.	G	T	.	.	MAF_USDA=2.459
NC_035092.1	45328469	.	G	T	.	.	MAF_USDA=1.639
NC_035092.1	45328583	.	A	C	.	.	MAF_USDA=2.459
NC_035092.1	45328585	.	A	C	.	.	MAF_INRAE=22.152;MAF_USDA=6.471
NC_035092.1	45328625	.	G	A	.	.	MAF_USDA=4.098
NC_035092.1	45328680	.	A	C	.	.	MAF_USDA=2.459
NC_035092.1	45328694	.	A	C	.	.	MAF_USDA=2.459
NC_035092.1	45328789	.	A	G	.	.	MAF_USDA=8.197
NC_035092.1	45328885	.	G	A	.	.	MAF_INRAE=2.5
NC_035092.1	45328913	.	C	A	.	.	MAF_USDA=5.738
NC_035092.1	45328920	.	A	G	.	.	MAF_INRAE=8.861;MAF_USDA=33.529
NC_035092.1	45328995	.	G	A	.	.	MAF_USDA=2.459
NC_035092.1	45329144	.	T	C	.	.	MAF_INRAE=2.5;MAF_USDA=8.235
NC_035092.1	45329149	.	C	T	.	.	MAF_USDA=4.918
NC_035092.1	45329164	.	G	A	.	.	MAF_USDA=5.882
NC_035092.1	45329183	.	C	A	.	.	MAF_INRAE=15.823;MAF_USDA=4.098
NC_035092.1	45329203	.	G	T	.	.	MAF_INRAE=34.177;MAF_USDA=13.529
NC_035092.1	45329224	.	C	A	.	.	MAF_INRAE=34.81;MAF_USDA=16.471
NC_035092.1	45329245	.	C	A	.	.	MAF_USDA=3.279
NC_035092.1	45329296	.	T	C	.	.	MAF_USDA=4.098
NC_035092.1	45329320	.	G	T	.	.	MAF_USDA=14.583
NC_035092.1	45329321	.	A	T	.	.	MAF_USDA=14.583
NC_035092.1	45329347	.	T	G	.	.	MAF_INRAE=34.81;MAF_USDA=11.765
NC_035092.1	45329416	.	G	A	.	.	MAF_INRAE=13.333;MAF_USDA=9.412
NC_035092.1	45329431	.	G	C	.	.	MAF_INRAE=34.177;MAF_USDA=17.059
NC_035092.1	45329474	.	T	G	.	.	MAF_INRAE=34.81;MAF_USDA=12.941
NC_035092.1	45329514	.	G	T	.	.	MAF_INRAE=5.696;MAF_USDA=3.571
NC_035092.1	45329522	.	G	A	.	.	MAF_INRAE=5.696;MAF_USDA=3.571
NC_035092.1	45329684	.	G	A	.	.	MAF_INRAE=6.667;MAF_USDA=6.25
NC_035092.1	45329816	.	T	C	.	.	MAF_USDA=1.639
NC_035092.1	45329819	.	T	G	.	.	MAF_INRAE=3.333;MAF_USDA=27.059
NC_035092.1	45329835	.	C	T	.	.	MAF_INRAE=21.519;MAF_USDA=7.647
NC_035092.1	45329868	.	C	A	.	.	MAF_INRAE=6.329;MAF_USDA=4.706
NC_035092.1	45329892	.	C	T	.	.	MAF_INRAE=6.329;MAF_USDA=3.529
NC_035092.1	45329923	.	T	A	.	.	MAF_INRAE=31.013;MAF_USDA=42.857
NC_035092.1	45329952	.	G	A	.	.	MAF_USDA=2.5
NC_035092.1	45330084	.	G	A	.	.	MAF_INRAE=2.5
NC_035092.1	45330104	.	G	A	.	.	MAF_INRAE=20.253;MAF_USDA=10.0
NC_035092.1	45330123	.	T	G	.	.	MAF_USDA=1.639
NC_035092.1	45330127	.	G	A	.	.	MAF_INRAE=8.861;MAF_USDA=34.118
NC_035092.1	45330191	.	T	A	.	.	MAF_USDA=4.706
NC_035092.1	45330320	.	A	T	.	.	MAF_INRAE=34.81;MAF_USDA=15.882
NC_035092.1	45330502	.	C	T	.	.	MAF_USDA=2.459
NC_035092.1	45330598	.	G	A	.	.	MAF_INRAE=34.177;MAF_USDA=12.941
NC_035092.1	45330608	.	C	A	.	.	MAF_INRAE=34.177;MAF_USDA=14.706
NC_035092.1	45330692	.	C	T	.	.	MAF_INRAE=15.789
NC_035092.1	45330749	.	T	C	.	.	MAF_INRAE=34.81;MAF_USDA=16.071
NC_035092.1	45330763	.	G	A	.	.	MAF_INRAE=34.81;MAF_USDA=14.881
NC_035092.1	45330766	.	C	G	.	.	MAF_INRAE=13.333;MAF_USDA=10.119
NC_035092.1	45330863	.	G	A	.	.	MAF_USDA=2.5
NC_035092.1	45330877	.	A	G	.	.	MAF_INRAE=34.81;MAF_USDA=16.471
NC_035092.1	45330878	.	C	G	.	.	MAF_INRAE=30.833;MAF_USDA=12.941
NC_035092.1	45330916	.	T	G	.	.	MAF_USDA=2.459
NC_035092.1	45330942	.	C	T	.	.	MAF_USDA=2.459
NC_035092.1	45330945	.	A	G	.	.	MAF_INRAE=15.789
NC_035092.1	45330958	.	T	G	.	.	MAF_INRAE=8.861;MAF_USDA=32.941
NC_035092.1	45331058	.	T	G	.	.	MAF_INRAE=19.62;MAF_USDA=12.941
NC_035092.1	45331251	.	G	C	.	.	MAF_INRAE=47.368
NC_035092.1	45331287	.	A	G	.	.	MAF_INRAE=2.5;MAF_USDA=10.656
NC_035092.1	45331328	.	C	A	.	.	MAF_INRAE=12.5;MAF_USDA=11.765
NC_035092.1	45331345	.	G	T	.	.	MAF_USDA=1.639
NC_035092.1	45331359	.	G	A	.	.	MAF_USDA=1.639
NC_035092.1	45331491	.	A	G	.	.	MAF_USDA=1.639
NC_035092.1	45331519	.	T	A	.	.	MAF_INRAE=36.709;MAF_USDA=15.882
NC_035092.1	45331562	.	A	C	.	.	MAF_INRAE=36.709;MAF_USDA=15.882
NC_035092.1	45331688	.	G	T	.	.	MAF_INRAE=34.81;MAF_USDA=15.294
NC_035092.1	45331705	.	A	T	.	.	MAF_INRAE=10.127;MAF_USDA=12.295
NC_035092.1	45331774	.	T	C	.	.	MAF_USDA=3.279
NC_035092.1	45331824	.	T	C	.	.	MAF_INRAE=13.924;MAF_USDA=2.459
NC_035092.1	45331847	.	C	A	.	.	MAF_INRAE=6.329;MAF_USDA=6.25
NC_035092.1	45331925	.	A	G	.	.	MAF_INRAE=33.544;MAF_USDA=12.941
NC_035092.1	45331983	.	G	A	.	.	MAF_USDA=1.639
NC_035092.1	45332063	.	G	A	.	.	MAF_INRAE=2.5;MAF_USDA=5.882
NC_035092.1	45332122	.	G	A	.	.	MAF_USDA=4.918
NC_035092.1	45332141	.	T	A	.	.	MAF_INRAE=13.333;MAF_USDA=25.882
NC_035092.1	45332147	.	C	T	.	.	MAF_INRAE=34.81;MAF_USDA=15.294
NC_035092.1	45332240	.	C	A	.	.	MAF_USDA=17.213
NC_035092.1	45332266	.	G	A	.	.	MAF_USDA=1.639
NC_035092.1	45332267	.	G	A	.	.	MAF_INRAE=25.316;MAF_USDA=30.0
NC_035092.1	45332277	.	C	A	.	.	MAF_INRAE=46.835;MAF_USDA=14.706
NC_035092.1	45332305	.	T	C	.	.	MAF_USDA=2.083
NC_035092.1	45332324	.	A	T	.	.	MAF_INRAE=15.789
NC_035092.1	45332349	.	T	C	.	.	MAF_INRAE=34.177;MAF_USDA=24.118
NC_035092.1	45332490	.	A	G	.	.	MAF_INRAE=32.278;MAF_USDA=47.059
NC_035092.1	45332493	.	G	A	.	.	MAF_USDA=7.377
NC_035092.1	45332494	.	G	A	.	.	MAF_INRAE=20.0;MAF_USDA=35.882
NC_035092.1	45332504	.	A	G	.	.	MAF_USDA=5.882
NC_035092.1	45332512	.	A	G	.	.	MAF_USDA=4.098
NC_035092.1	45332521	.	C	T	.	.	MAF_INRAE=25.949;MAF_USDA=48.824
NC_035092.1	45332565	.	T	G	.	.	MAF_INRAE=5.696;MAF_USDA=19.672
NC_035092.1	45332781	.	C	G	.	.	MAF_INRAE=25.949;MAF_USDA=31.176
NC_035092.1	45332816	.	T	G	.	.	MAF_INRAE=25.949;MAF_USDA=32.353
NC_035092.1	45332859	.	C	T	.	.	MAF_INRAE=34.81;MAF_USDA=17.059
NC_035092.1	45332902	.	A	C	.	.	MAF_USDA=2.459
NC_035092.1	45332935	.	T	A	.	.	MAF_INRAE=18.354;MAF_USDA=7.647
NC_035092.1	45332995	.	A	G	.	.	MAF_INRAE=18.354;MAF_USDA=7.647
NC_035092.1	45332998	.	C	T	.	.	MAF_USDA=3.279
NC_035092.1	45333050	.	A	T	.	.	MAF_USDA=1.639
NC_035092.1	45333092	.	A	G	.	.	MAF_INRAE=18.354;MAF_USDA=8.333
NC_035092.1	45333148	.	C	T	.	.	MAF_USDA=3.279
NC_035092.1	45333216	.	C	A	.	.	MAF_INRAE=3.333;MAF_USDA=7.059
NC_035092.1	45333433	.	A	T	.	.	MAF_USDA=27.647
NC_035092.1	45333472	.	G	A	.	.	MAF_USDA=12.5
NC_035092.1	45333473	.	A	C	.	.	MAF_USDA=5.738
NC_035092.1	45333493	.	T	A	.	.	MAF_INRAE=21.053;MAF_USDA=3.279
NC_035092.1	45333723	.	G	T	.	.	MAF_INRAE=27.215;MAF_USDA=40.0
NC_035092.1	45333809	.	G	A	.	.	MAF_USDA=4.098
NC_035092.1	45333817	.	T	C	.	.	MAF_INRAE=3.333;MAF_USDA=10.0
NC_035092.1	45333829	.	C	G	.	.	MAF_USDA=4.098
NC_035092.1	45333959	.	C	T	.	.	MAF_INRAE=34.81;MAF_USDA=21.765
NC_035092.1	45334051	.	C	T	.	.	MAF_INRAE=3.165;MAF_USDA=2.459
NC_035092.1	45334322	.	G	A	.	.	MAF_INRAE=3.165;MAF_USDA=7.377
NC_035092.1	45334341	.	T	A	.	.	MAF_USDA=2.459
NC_035092.1	45334399	.	G	A	.	.	MAF_USDA=2.459
NC_035092.1	45334423	.	C	G	.	.	MAF_INRAE=5.263;MAF_USDA=1.667
NC_035092.1	45334464	.	C	A	.	.	MAF_INRAE=15.823;MAF_USDA=13.69
NC_035092.1	45334472	.	C	G	.	.	MAF_INRAE=2.5
NC_035092.1	45334474	.	T	A	.	.	MAF_INRAE=15.823;MAF_USDA=10.714
NC_035092.1	45334480	.	A	C	.	.	MAF_INRAE=2.632
NC_035092.1	45334492	.	T	A	.	.	MAF_INRAE=2.532;MAF_USDA=6.667
NC_035092.1	45334543	.	T	C	.	.	MAF_INRAE=12.025
NC_035092.1	45334551	.	T	A	.	.	MAF_INRAE=3.165;MAF_USDA=1.639
NC_035092.1	45334566	.	C	T	.	.	MAF_INRAE=3.165;MAF_USDA=1.639
NC_035092.1	45334615	.	T	G	.	.	MAF_INRAE=18.354;MAF_USDA=12.353
NC_035092.1	45334700	.	T	G	.	.	MAF_USDA=31.25
NC_035092.1	45334701	.	A	G	.	.	MAF_USDA=4.918
NC_035092.1	45334882	.	A	G	.	.	MAF_INRAE=2.5;MAF_USDA=31.765
NC_035092.1	45334897	.	C	A	.	.	MAF_INRAE=5.696;MAF_USDA=24.706
NC_035092.1	45334913	.	T	C	.	.	MAF_USDA=3.279
NC_035092.1	45334965	.	C	A	.	.	MAF_INRAE=12.025
NC_035092.1	45334986	.	G	A	.	.	MAF_INRAE=3.333;MAF_USDA=7.059
NC_035092.1	45335007	.	G	T	.	.	MAF_INRAE=3.165;MAF_USDA=2.459
NC_035092.1	45335055	.	A	C	.	.	MAF_INRAE=3.165;MAF_USDA=6.471
NC_035092.1	45335069	.	A	G	.	.	MAF_USDA=1.639
NC_035092.1	45335106	.	G	T	.	.	MAF_USDA=5.294
NC_035092.1	45335194	.	A	G	.	.	MAF_INRAE=15.789;MAF_USDA=3.279
NC_035092.1	45335265	.	C	G	.	.	MAF_USDA=1.639
NC_035092.1	45335268	.	G	A	.	.	MAF_USDA=1.639
NC_035092.1	45335355	.	T	C	.	.	MAF_INRAE=3.165;MAF_USDA=15.882
NC_035092.1	45335479	.	G	A	.	.	MAF_USDA=2.083
NC_035092.1	45335480	.	C	A	.	.	MAF_USDA=2.083
NC_035092.1	45335494	.	G	C	.	.	MAF_INRAE=2.5;MAF_USDA=31.25
NC_035092.1	45335510	.	C	T	.	.	MAF_USDA=3.279
NC_035092.1	45335746	.	C	A	.	.	MAF_INRAE=14.557;MAF_USDA=3.279
NC_035092.1	45335849	.	C	A	.	.	MAF_USDA=1.765
NC_035092.1	45335875	.	A	G	.	.	MAF_INRAE=12.025
NC_035092.1	45335896	.	T	G	.	.	MAF_INRAE=2.5;MAF_USDA=10.417
NC_035092.1	45335898	.	T	A	.	.	MAF_INRAE=29.114;MAF_USDA=41.667
NC_035092.1	45335906	.	A	T	.	.	MAF_INRAE=20.886;MAF_USDA=12.5
NC_035092.1	45335907	.	A	T	.	.	MAF_INRAE=17.5;MAF_USDA=7.647
NC_035092.1	45336048	.	C	T	.	.	MAF_USDA=2.459
NC_035092.1	45336164	.	A	C	.	.	MAF_USDA=9.016
NC_035092.1	45336166	.	T	C	.	.	MAF_USDA=9.016
NC_035092.1	45336195	.	C	T	.	.	MAF_USDA=11.765
NC_035092.1	45336201	.	T	C	.	.	MAF_USDA=14.754
NC_035092.1	45336206	.	A	G	.	.	MAF_USDA=13.934
NC_035092.1	45336218	.	G	A	.	.	MAF_USDA=12.295
NC_035092.1	45336222	.	T	C	.	.	MAF_USDA=11.475
NC_035092.1	45336260	.	A	G	.	.	MAF_USDA=1.639
NC_035092.1	45336281	.	A	G	.	.	MAF_INRAE=19.62;MAF_USDA=29.412
NC_035092.1	45336331	.	C	A	.	.	MAF_USDA=2.083
NC_035092.1	45336504	.	T	C	.	.	MAF_USDA=1.639
NC_035092.1	45336593	.	T	G	.	.	MAF_INRAE=3.165;MAF_USDA=11.176
NC_035092.1	45336687	.	C	A	.	.	MAF_INRAE=16.456;MAF_USDA=5.294
NC_035092.1	45336882	.	A	C	.	.	MAF_INRAE=12.658
NC_035092.1	45336933	.	T	C	.	.	MAF_INRAE=2.5;MAF_USDA=19.412
NC_035092.1	45337015	.	T	C	.	.	MAF_INRAE=6.329;MAF_USDA=2.353
NC_035092.1	45337185	.	A	T	.	.	MAF_INRAE=2.5;MAF_USDA=2.459
NC_035092.1	45337243	.	A	C	.	.	MAF_INRAE=6.329;MAF_USDA=6.25
NC_035092.1	45337262	.	A	T	.	.	MAF_INRAE=48.734;MAF_USDA=25.882
NC_035092.1	45337275	.	T	C	.	.	MAF_INRAE=29.747;MAF_USDA=34.706
NC_035092.1	45337370	.	G	T	.	.	MAF_INRAE=2.5
NC_035092.1	45337396	.	G	T	.	.	MAF_INRAE=48.734;MAF_USDA=28.235
NC_035092.1	45337462	.	C	G	.	.	MAF_INRAE=16.456;MAF_USDA=14.706
NC_035092.1	45337531	.	T	G	.	.	MAF_USDA=4.706
NC_035092.1	45337729	.	A	G	.	.	MAF_INRAE=43.038;MAF_USDA=28.235
NC_035092.1	45337754	.	G	A	.	.	MAF_INRAE=46.835;MAF_USDA=37.647
NC_035092.1	45337837	.	C	A	.	.	MAF_INRAE=17.089;MAF_USDA=7.647
NC_035092.1	45337840	.	C	A	.	.	MAF_INRAE=34.81;MAF_USDA=22.353
NC_035092.1	45337920	.	G	A	.	.	MAF_USDA=3.279
NC_035092.1	45338038	.	G	T	.	.	MAF_INRAE=18.987;MAF_USDA=10.0
NC_035092.1	45338039	.	TTG	TTA	.	.	MAF_USDA=12.5
NC_035092.1	45338062	.	T	A	.	.	MAF_USDA=10.417
NC_035092.1	45338063	.	GTTTTTTTTA	GTTTTTTTTT	.	.	MAF_USDA=25.0
NC_035092.1	45338072	.	A	T	.	.	MAF_INRAE=34.81;MAF_USDA=14.754
NC_035092.1	45338090	.	T	A	.	.	MAF_USDA=4.118
NC_035092.1	45338098	.	T	C	.	.	MAF_INRAE=15.789;MAF_USDA=4.918
NC_035092.1	45338193	.	T	C	.	.	MAF_USDA=6.471
NC_035092.1	45338204	.	T	C	.	.	MAF_INRAE=2.5;MAF_USDA=38.235
NC_035092.1	45338252	.	T	G	.	.	MAF_USDA=5.882
NC_035092.1	45338273	.	G	A	.	.	MAF_USDA=5.882
NC_035092.1	45338368	.	G	T	.	.	MAF_USDA=4.118
NC_035092.1	45338508	.	A	G	.	.	MAF_USDA=5.882
NC_035092.1	45338574	.	C	T	.	.	MAF_INRAE=31.579;MAF_USDA=25.0
NC_035092.1	45338584	.	A	C	.	.	MAF_USDA=5.882
NC_035092.1	45338598	.	T	G	.	.	MAF_USDA=5.882
NC_035092.1	45338681	.	C	T	.	.	MAF_USDA=5.882
NC_035092.1	45338880	.	C	A	.	.	MAF_USDA=4.118
NC_035092.1	45338911	.	C	T	.	.	MAF_USDA=1.639
NC_035092.1	45338921	.	G	A	.	.	MAF_USDA=6.471
NC_035092.1	45339027	.	G	T	.	.	MAF_INRAE=15.789;MAF_USDA=9.524
NC_035092.1	45339217	.	G	A	.	.	MAF_USDA=10.588
NC_035092.1	45339390	.	C	T	.	.	MAF_USDA=3.529
NC_035092.1	45339502	.	A	T	.	.	MAF_INRAE=34.81;MAF_USDA=17.647
NC_035092.1	45339515	.	G	A	.	.	MAF_USDA=3.279
NC_035092.1	45339567	.	A	C	.	.	MAF_INRAE=3.165;MAF_USDA=1.639
NC_035092.1	45339585	.	T	C	.	.	MAF_INRAE=8.861;MAF_USDA=32.941
NC_035092.1	45339680	.	C	A	.	.	MAF_INRAE=3.165;MAF_USDA=2.459
NC_035092.1	45339696	.	A	G	.	.	MAF_INRAE=15.789
NC_035092.1	45339739	.	C	T	.	.	MAF_USDA=2.459
NC_035092.1	45339751	.	A	T	.	.	MAF_USDA=6.471
NC_035092.1	45339818	.	C	T	.	.	MAF_INRAE=11.392
NC_035092.1	45339911	.	T	C	.	.	MAF_USDA=7.647
NC_035092.1	45339939	.	A	G	.	.	MAF_INRAE=8.861;MAF_USDA=34.118
NC_035092.1	45340001	.	C	G	.	.	MAF_INRAE=15.789;MAF_USDA=4.918
NC_035092.1	45340002	.	T	A	.	.	MAF_USDA=4.918
NC_035092.1	45340064	.	G	A	.	.	MAF_USDA=1.639
NC_035092.1	45340235	.	G	A	.	.	MAF_USDA=1.639
NC_035092.1	45340372	.	T	G	.	.	MAF_USDA=2.941
NC_035092.1	45340441	.	G	A	.	.	MAF_INRAE=12.025
NC_035092.1	45340548	.	A	C	.	.	MAF_USDA=7.647
NC_035092.1	45340574	.	T	A	.	.	MAF_USDA=13.115
NC_035092.1	45340576	.	G	A	.	.	MAF_USDA=13.115
NC_035092.1	45340607	.	A	T	.	.	MAF_USDA=6.471
NC_035092.1	45340732	.	C	T	.	.	MAF_USDA=2.459
NC_035092.1	45340752	.	T	A	.	.	MAF_USDA=6.471
NC_035092.1	45340803	.	T	A	.	.	MAF_USDA=1.639
NC_035092.1	45340854	.	C	T	.	.	MAF_USDA=5.738
NC_035092.1	45340886	.	C	G	.	.	MAF_INRAE=5.263
NC_035092.1	45340940	.	G	T	.	.	MAF_INRAE=8.861;MAF_USDA=42.941
NC_035092.1	45341027	.	C	G	.	.	MAF_USDA=3.279
NC_035092.1	45341048	.	A	G	.	.	MAF_INRAE=3.165;MAF_USDA=2.459
NC_035092.1	45341058	.	C	A	.	.	MAF_INRAE=8.861;MAF_USDA=41.176
NC_035092.1	45341088	.	A	G	.	.	MAF_INRAE=13.333;MAF_USDA=4.706
NC_035092.1	45341111	.	T	G	.	.	MAF_INRAE=12.025
NC_035092.1	45341116	.	C	A	.	.	MAF_INRAE=8.861;MAF_USDA=40.588
NC_035092.1	45341210	.	G	A	.	.	MAF_USDA=2.459
NC_035092.1	45341350	.	G	C	.	.	MAF_INRAE=16.456;MAF_USDA=6.471
NC_035092.1	45341365	.	C	T	.	.	MAF_INRAE=34.177;MAF_USDA=18.235
NC_035092.1	45341390	.	A	C	.	.	MAF_INRAE=2.5;MAF_USDA=17.647
NC_035092.1	45341401	.	G	A	.	.	MAF_USDA=7.059
NC_035092.1	45341405	.	C	A	.	.	MAF_USDA=14.754
NC_035092.1	45341423	.	G	T	.	.	MAF_USDA=10.417
NC_035092.1	45341518	.	A	C	.	.	MAF_INRAE=8.861;MAF_USDA=50.0
NC_035092.1	45341578	.	C	T	.	.	MAF_INRAE=12.025
NC_035092.1	45341585	.	A	G	.	.	MAF_INRAE=8.861;MAF_USDA=32.941
NC_035092.1	45341612	.	A	G	.	.	MAF_INRAE=8.861;MAF_USDA=46.429
NC_035092.1	45341625	.	T	C	.	.	MAF_USDA=1.639
NC_035092.1	45341626	.	T	A	.	.	MAF_INRAE=6.962;MAF_USDA=33.529
NC_035092.1	45341662	.	A	T	.	.	MAF_USDA=6.471
NC_035092.1	45341682	.	C	A	.	.	MAF_USDA=5.294
NC_035092.1	45341757	.	A	C	.	.	MAF_USDA=1.639
NC_035092.1	45341815	.	G	A	.	.	MAF_USDA=1.639
NC_035092.1	45341833	.	T	G	.	.	MAF_INRAE=8.861;MAF_USDA=44.706
NC_035092.1	45341895	.	A	C	.	.	MAF_INRAE=8.861;MAF_USDA=44.118
NC_035092.1	45341896	.	C	T	.	.	MAF_INRAE=15.789;MAF_USDA=4.918
NC_035092.1	45341898	.	T	A	.	.	MAF_USDA=4.918
NC_035092.1	45341904	.	T	A	.	.	MAF_USDA=14.754
NC_035092.1	45341992	.	A	G	.	.	MAF_INRAE=2.5;MAF_USDA=1.639
NC_035092.1	45342000	.	G	T	.	.	MAF_USDA=1.639
NC_035092.1	45342054	.	G	A	.	.	MAF_USDA=14.754
NC_035092.1	45342096	.	C	T	.	.	MAF_USDA=1.639
NC_035092.1	45342098	.	C	A	.	.	MAF_USDA=1.639
NC_035092.1	45342101	.	C	T	.	.	MAF_USDA=2.459
NC_035092.1	45342118	.	A	T	.	.	MAF_USDA=4.098
NC_035092.1	45342121	.	G	T	.	.	MAF_USDA=2.459
NC_035092.1	45342140	.	C	T	.	.	MAF_USDA=2.459
NC_035092.1	45342141	.	G	A	.	.	MAF_INRAE=6.329;MAF_USDA=2.353
NC_035092.1	45342221	.	G	A	.	.	MAF_INRAE=8.861;MAF_USDA=44.706
NC_035092.1	45342239	.	C	A	.	.	MAF_INRAE=8.861;MAF_USDA=45.294
NC_035092.1	45342310	.	G	T	.	.	MAF_INRAE=18.354;MAF_USDA=14.118
NC_035092.1	45342322	.	A	G	.	.	MAF_USDA=1.639
NC_035092.1	45342439	.	T	G	.	.	MAF_INRAE=9.494;MAF_USDA=29.167
NC_035092.1	45342463	.	C	A	.	.	MAF_USDA=1.639
NC_035092.1	45342529	.	C	T	.	.	MAF_INRAE=8.861;MAF_USDA=43.529
NC_035092.1	45342661	.	A	C	.	.	MAF_USDA=1.639
NC_035092.1	45342760	.	A	C	.	.	MAF_INRAE=5.263
NC_035092.1	45342824	.	T	G	.	.	MAF_INRAE=24.684;MAF_USDA=49.412
NC_035092.1	45342883	.	A	C	.	.	MAF_INRAE=12.025
NC_035092.1	45342953	.	A	C	.	.	MAF_USDA=1.639
NC_035092.1	45343018	.	A	G	.	.	MAF_INRAE=2.5;MAF_USDA=17.059
NC_035092.1	45343103	.	T	G	.	.	MAF_INRAE=35.833;MAF_USDA=40.588
NC_035092.1	45343131	.	G	A	.	.	MAF_INRAE=37.342;MAF_USDA=34.118
NC_035092.1	45343215	.	C	A	.	.	MAF_INRAE=5.263
NC_035092.1	45343321	.	A	C	.	.	MAF_INRAE=41.772;MAF_USDA=37.059
NC_035092.1	45343345	.	T	A	.	.	MAF_USDA=3.279
NC_035092.1	45343394	.	T	C	.	.	MAF_USDA=2.459
NC_035092.1	45343414	.	T	G	.	.	MAF_INRAE=13.924;MAF_USDA=14.706
NC_035092.1	45343553	.	G	T	.	.	MAF_USDA=47.917
NC_035092.1	45343569	.	G	A	.	.	MAF_USDA=2.5
NC_035092.1	45343601	.	G	T	.	.	MAF_USDA=2.083
NC_035092.1	45343611	.	T	A	.	.	MAF_INRAE=15.789;MAF_USDA=9.524
NC_035092.1	45343663	.	T	A	.	.	MAF_USDA=1.639
NC_035092.1	45343866	.	A	T	.	.	MAF_USDA=29.167
NC_035092.1	45343945	.	A	G	.	.	MAF_INRAE=15.789
NC_035092.1	45344041	.	A	T	.	.	MAF_INRAE=1.667;MAF_USDA=2.459
NC_035092.1	45344055	.	T	G	.	.	MAF_INRAE=15.789;MAF_USDA=10.588
NC_035092.1	45344155	.	G	A	.	.	MAF_USDA=1.667
NC_035092.1	45344198	.	G	A	.	.	MAF_USDA=2.459
NC_035092.1	45344278	.	A	G	.	.	MAF_INRAE=12.025
NC_035092.1	45344322	.	G	A	.	.	MAF_USDA=17.213
NC_035092.1	45344330	.	A	C	.	.	MAF_INRAE=2.5
NC_035092.1	45344333	.	T	G	.	.	MAF_INRAE=15.789;MAF_USDA=23.529
NC_035092.1	45344340	.	C	G	.	.	MAF_INRAE=2.5
NC_035092.1	45344401	.	A	C	.	.	MAF_USDA=4.098
NC_035092.1	45344408	.	G	A	.	.	MAF_INRAE=5.833;MAF_USDA=13.529
NC_035092.1	45344675	.	G	A	.	.	MAF_INRAE=27.848;MAF_USDA=27.647
NC_035092.1	45344771	.	A	C	.	.	MAF_INRAE=16.456;MAF_USDA=5.294
NC_035092.1	45345001	.	G	T	.	.	MAF_INRAE=3.333;MAF_USDA=7.059
NC_035092.1	45345125	.	C	G	.	.	MAF_INRAE=15.823;MAF_USDA=5.294
NC_035092.1	45345195	.	G	C	.	.	MAF_USDA=1.639
NC_035092.1	45345283	.	G	T	.	.	MAF_USDA=2.083
NC_035092.1	45345323	.	T	C	.	.	MAF_USDA=1.639
NC_035092.1	45345336	.	C	G	.	.	MAF_INRAE=36.709;MAF_USDA=47.059
NC_035092.1	45345354	.	C	A	.	.	MAF_INRAE=5.696;MAF_USDA=2.459
NC_035092.1	45345425	.	G	A	.	.	MAF_USDA=1.639
NC_035092.1	45345433	.	C	T	.	.	MAF_USDA=4.098
NC_035092.1	45345545	.	A	G	.	.	MAF_USDA=4.167
NC_035092.1	45345607	.	G	A	.	.	MAF_USDA=4.098
NC_035092.1	45345647	.	C	T	.	.	MAF_USDA=2.459
NC_035092.1	45345664	.	T	C	.	.	MAF_INRAE=28.481;MAF_USDA=31.176
NC_035092.1	45345671	.	C	T	.	.	MAF_INRAE=16.667;MAF_USDA=5.294
NC_035092.1	45345691	.	A	T	.	.	MAF_INRAE=6.329;MAF_USDA=31.765
NC_035092.1	45345699	.	C	G	.	.	MAF_USDA=4.918
NC_035092.1	45345758	.	C	A	.	.	MAF_INRAE=16.667;MAF_USDA=8.333
NC_035092.1	45345999	.	G	A	.	.	MAF_USDA=1.639
NC_035092.1	45346024	.	G	T	.	.	MAF_USDA=1.639
NC_035092.1	45346038	.	T	G	.	.	MAF_INRAE=15.789;MAF_USDA=24.118
NC_035092.1	45346140	.	A	C	.	.	MAF_USDA=1.639
NC_035092.1	45346151	.	T	G	.	.	MAF_INRAE=16.456;MAF_USDA=5.294
NC_035092.1	45346192	.	C	T	.	.	MAF_USDA=1.639
NC_035092.1	45346202	.	C	G	.	.	MAF_INRAE=15.789;MAF_USDA=22.941
NC_035092.1	45346203	.	C	T	.	.	MAF_USDA=13.529
NC_035092.1	45346221	.	C	G	.	.	MAF_USDA=35.417
NC_035092.1	45346251	.	C	A	.	.	MAF_USDA=16.667
NC_035092.1	45349944	.	G	A	.	.	MAF_USDA=11.667
NC_035092.1	45349949	.	C	G	.	.	MAF_USDA=21.739
NC_035092.1	45349988	.	C	T	.	.	MAF_USDA=18.75
NC_035092.1	45349994	.	A	G	.	.	MAF_USDA=9.836
NC_035092.1	45349999	.	C	G	.	.	MAF_USDA=9.016
NC_035092.1	45350020	.	C	T	.	.	MAF_INRAE=2.5
NC_035092.1	45350225	.	G	A	.	.	MAF_USDA=27.083
NC_035092.1	45350228	.	C	A	.	.	MAF_USDA=1.639
NC_035092.1	45350269	.	C	T	.	.	MAF_INRAE=10.526
NC_035092.1	45350334	.	G	T	.	.	MAF_USDA=18.75
NC_035092.1	45350341	.	A	C	.	.	MAF_USDA=18.75
NC_035092.1	45355134	.	T	C	.	.	MAF_USDA=1.667
NC_035092.1	45355148	.	T	G	.	.	MAF_USDA=44.118
NC_035092.1	45355186	.	C	T	.	.	MAF_USDA=17.059
NC_035092.1	45355190	.	T	C	.	.	MAF_USDA=4.918
NC_035092.1	45355220	.	A	T	.	.	MAF_USDA=4.167
NC_035092.1	45355290	.	C	T	.	.	MAF_USDA=5.738
NC_035092.1	45355388	.	C	T	.	.	MAF_USDA=7.377
NC_035092.1	45355390	.	G	T	.	.	MAF_INRAE=16.456;MAF_USDA=14.118
NC_035092.1	45355695	.	A	T	.	.	MAF_USDA=4.167
NC_035092.1	45355725	.	A	T	.	.	MAF_USDA=10.417
NC_035092.1	45355737	.	C	T	.	.	MAF_USDA=2.459
NC_035092.1	45355877	.	A	C	.	.	MAF_INRAE=3.333;MAF_USDA=7.647
NC_035092.1	45355949	.	C	G	.	.	MAF_USDA=1.667
NC_035092.1	45355968	.	T	G	.	.	MAF_INRAE=15.789;MAF_USDA=25.0
NC_035092.1	45355971	.	T	C	.	.	MAF_USDA=25.0
NC_035092.1	45355972	.	G	A	.	.	MAF_INRAE=33.333;MAF_USDA=23.81
NC_035092.1	45355990	.	T	A	.	.	MAF_USDA=4.918
NC_035092.1	45355991	.	G	T	.	.	MAF_USDA=4.918
NC_035092.1	45355992	.	G	A	.	.	MAF_USDA=4.918
NC_035092.1	45356133	.	C	A	.	.	MAF_INRAE=15.789;MAF_USDA=22.941
NC_035092.1	45356228	.	G	T	.	.	MAF_USDA=3.279
NC_035092.1	45356452	.	C	T	.	.	MAF_USDA=3.279
NC_035092.1	45356599	.	G	T	.	.	MAF_INRAE=38.608;MAF_USDA=17.647
NC_035092.1	45356648	.	T	G	.	.	MAF_USDA=23.529
NC_035092.1	45356680	.	T	C	.	.	MAF_USDA=24.118
NC_035092.1	45356691	.	A	C	.	.	MAF_INRAE=15.789
NC_035092.1	45356792	.	A	T	.	.	MAF_USDA=1.639
NC_035092.1	45356859	.	G	C	.	.	MAF_USDA=2.459
NC_035092.1	45356993	.	G	A	.	.	MAF_USDA=4.918
NC_035092.1	45357016	.	A	G	.	.	MAF_INRAE=5.263
NC_035092.1	45357037	.	G	T	.	.	MAF_USDA=4.167
NC_035092.1	45357051	.	G	A	.	.	MAF_INRAE=31.646;MAF_USDA=19.412
NC_035092.1	45357083	.	A	G	.	.	MAF_USDA=23.529
NC_035092.1	45357132	.	C	T	.	.	MAF_USDA=23.529
NC_035092.1	45357156	.	G	C	.	.	MAF_INRAE=12.025;MAF_USDA=7.377
NC_035092.1	45357228	.	C	T	.	.	MAF_USDA=4.118
NC_035092.1	45357288	.	C	A	.	.	MAF_USDA=1.639
NC_035092.1	45357303	.	A	C	.	.	MAF_USDA=1.765
NC_035092.1	45357304	.	C	A	.	.	MAF_USDA=25.882
NC_035092.1	45357335	.	C	T	.	.	MAF_USDA=1.639
NC_035092.1	45357346	.	A	T	.	.	MAF_USDA=5.294
NC_035092.1	45357407	.	G	C	.	.	MAF_USDA=2.083
NC_035092.1	45357433	.	G	T	.	.	MAF_USDA=2.459
NC_035092.1	45357581	.	G	A	.	.	MAF_INRAE=25.316;MAF_USDA=11.176
NC_035092.1	45357656	.	T	C	.	.	MAF_USDA=11.176
NC_035092.1	45357680	.	G	T	.	.	MAF_INRAE=34.81;MAF_USDA=16.471
NC_035092.1	45357688	.	G	T	.	.	MAF_INRAE=34.81;MAF_USDA=17.647
NC_035092.1	45357752	.	C	A	.	.	MAF_INRAE=2.5;MAF_USDA=8.824
NC_035092.1	45357852	.	C	A	.	.	MAF_USDA=4.167
NC_035092.1	45357862	.	G	A	.	.	MAF_USDA=4.098
NC_035092.1	45357887	.	T	C	.	.	MAF_INRAE=2.5
NC_035092.1	45357912	.	C	A	.	.	MAF_USDA=3.279
NC_035092.1	45357922	.	T	G	.	.	MAF_USDA=24.118
NC_035092.1	45357960	.	G	A	.	.	MAF_USDA=2.459
NC_035092.1	45357986	.	T	C	.	.	MAF_USDA=1.639
NC_035092.1	45358040	.	A	C	.	.	MAF_INRAE=5.696;MAF_USDA=6.25
NC_035092.1	45358057	.	A	G	.	.	MAF_INRAE=15.789
NC_035092.1	45358073	.	A	G	.	.	MAF_USDA=1.639
NC_035092.1	45358087	.	G	T	.	.	MAF_USDA=23.529
NC_035092.1	45358121	.	G	A	.	.	MAF_INRAE=39.241;MAF_USDA=17.647
NC_035092.1	45358134	.	G	T	.	.	MAF_USDA=1.639
NC_035092.1	45358157	.	T	C	.	.	MAF_INRAE=2.5;MAF_USDA=5.294
NC_035092.1	45358158	.	G	C	.	.	MAF_INRAE=2.5
NC_035092.1	45358164	.	C	T	.	.	MAF_USDA=23.529
NC_035092.1	45358170	.	G	C	.	.	MAF_USDA=4.098
NC_035092.1	45358259	.	C	A	.	.	MAF_USDA=4.098
NC_035092.1	45358354	.	G	T	.	.	MAF_USDA=23.529
NC_035092.1	45358390	.	A	G	.	.	MAF_USDA=1.667
NC_035092.1	45358473	.	T	A	.	.	MAF_INRAE=5.263
NC_035092.1	45358548	.	G	T	.	.	MAF_USDA=29.167
NC_035092.1	45358564	.	G	T	.	.	MAF_USDA=31.25
NC_035092.1	45358702	.	T	C	.	.	MAF_INRAE=2.5;MAF_USDA=8.235
NC_035092.1	45358726	.	A	C	.	.	MAF_USDA=24.118
NC_035092.1	45358734	.	C	T	.	.	MAF_INRAE=2.5;MAF_USDA=10.417
NC_035092.1	45358735	.	A	G	.	.	MAF_USDA=24.118
NC_035092.1	45358739	.	A	G	.	.	MAF_INRAE=30.833;MAF_USDA=16.471
NC_035092.1	45358764	.	C	T	.	.	MAF_USDA=23.529
NC_035092.1	45358835	.	C	T	.	.	MAF_INRAE=17.089;MAF_USDA=2.459
NC_035092.1	45358854	.	A	G	.	.	MAF_USDA=1.639
NC_035092.1	45358886	.	G	A	.	.	MAF_USDA=1.639
NC_035092.1	45358914	.	G	A	.	.	MAF_USDA=2.459
NC_035092.1	45359050	.	G	T	.	.	MAF_USDA=2.459
NC_035092.1	45359111	.	A	G	.	.	MAF_USDA=3.279
NC_035092.1	45359158	.	A	G	.	.	MAF_USDA=5.294
NC_035092.1	45359189	.	G	A	.	.	MAF_INRAE=15.789
NC_035092.1	45359217	.	T	A	.	.	MAF_USDA=5.294
NC_035092.1	45359306	.	C	A	.	.	MAF_USDA=2.083
NC_035092.1	45359438	.	T	A	.	.	MAF_INRAE=38.608;MAF_USDA=18.235
NC_035092.1	45359512	.	G	A	.	.	MAF_INRAE=8.333;MAF_USDA=10.417
NC_035092.1	45359563	.	C	T	.	.	MAF_USDA=22.941
NC_035092.1	45359621	.	C	G	.	.	MAF_INRAE=5.263
NC_035092.1	45359709	.	C	A	.	.	MAF_INRAE=15.823;MAF_USDA=5.294
NC_035092.1	45359726	.	A	T	.	.	MAF_USDA=10.417
NC_035092.1	45359734	.	C	G	.	.	MAF_USDA=10.417
NC_035092.1	45359736	.	C	T	.	.	MAF_USDA=1.765
NC_035092.1	45359741	.	G	A	.	.	MAF_USDA=2.459
NC_035092.1	45359819	.	G	A	.	.	MAF_INRAE=35.443;MAF_USDA=18.824
NC_035092.1	45359855	.	C	A	.	.	MAF_USDA=2.083
NC_035092.1	45359909	.	G	T	.	.	MAF_USDA=4.918
NC_035092.1	45359914	.	G	A	.	.	MAF_USDA=1.639
NC_035092.1	45359953	.	G	A	.	.	MAF_USDA=22.353
NC_035092.1	45361104	.	C	T	.	.	MAF_USDA=1.667
NC_035092.1	45361144	.	C	G	.	.	MAF_USDA=1.639
NC_035092.1	45361147	.	C	T	.	.	MAF_USDA=3.279
NC_035092.1	45361181	.	G	T	.	.	MAF_INRAE=2.5
NC_035092.1	45361205	.	G	T	.	.	MAF_INRAE=38.608;MAF_USDA=15.294
NC_035092.1	45361218	.	A	G	.	.	MAF_USDA=8.197
NC_035092.1	45361233	.	G	A	.	.	MAF_USDA=8.197
NC_035092.1	45361246	.	G	A	.	.	MAF_USDA=8.197
NC_035092.1	45361263	.	G	T	.	.	MAF_USDA=1.639
NC_035092.1	45361271	.	A	G	.	.	MAF_USDA=8.197
NC_035092.1	45361295	.	T	A	.	.	MAF_USDA=1.639
NC_035092.1	45361311	.	G	T	.	.	MAF_USDA=1.639
NC_035092.1	45361318	.	C	A	.	.	MAF_USDA=5.738
NC_035092.1	45361326	.	T	C	.	.	MAF_USDA=4.706
NC_035092.1	45361411	.	T	A	.	.	MAF_USDA=4.706
NC_035092.1	45361423	.	C	A	.	.	MAF_USDA=2.083
NC_035092.1	45361439	.	G	A	.	.	MAF_INRAE=5.263
NC_035092.1	45361445	.	C	A	.	.	MAF_USDA=2.083
NC_035092.1	45361458	.	A	G	.	.	MAF_USDA=2.459
NC_035092.1	45361470	.	T	A	.	.	MAF_USDA=2.083
NC_035092.1	45361490	.	C	G	.	.	MAF_USDA=2.083
NC_035092.1	45361642	.	A	C	.	.	MAF_USDA=24.118
NC_035092.1	45361694	.	A	C	.	.	MAF_USDA=3.279
NC_035092.1	45361701	.	G	T	.	.	MAF_USDA=5.294
NC_035092.1	45361723	.	C	G	.	.	MAF_INRAE=5.263
NC_035092.1	45361799	.	G	A	.	.	MAF_USDA=4.098
NC_035092.1	45361864	.	G	T	.	.	MAF_USDA=4.098
NC_035092.1	45361866	.	T	G	.	.	MAF_USDA=4.098
NC_035092.1	45362001	.	C	T	.	.	MAF_USDA=1.176
NC_035092.1	45362008	.	A	G	.	.	MAF_USDA=23.529
NC_035092.1	45362027	.	G	A	.	.	MAF_USDA=2.459
NC_035092.1	45362090	.	G	A	.	.	MAF_INRAE=3.333;MAF_USDA=8.929
NC_035092.1	45362105	.	G	A	.	.	MAF_USDA=22.353
NC_035092.1	45362164	.	A	G	.	.	MAF_USDA=10.417
NC_035092.1	45362196	.	G	A	.	.	MAF_INRAE=37.342;MAF_USDA=17.647
NC_035092.1	45362214	.	A	T	.	.	MAF_USDA=3.279
NC_035092.1	45362227	.	T	G	.	.	MAF_USDA=3.279
NC_035092.1	45362231	.	A	C	.	.	MAF_USDA=2.459
NC_035092.1	45362360	.	T	C	.	.	MAF_USDA=3.279
NC_035092.1	45362396	.	A	G	.	.	MAF_INRAE=5.833;MAF_USDA=9.412
NC_035092.1	45362425	.	G	A	.	.	MAF_INRAE=5.263;MAF_USDA=1.765
NC_035092.1	45362442	.	C	A	.	.	MAF_USDA=1.639
NC_035092.1	45362635	.	T	A	.	.	MAF_USDA=29.412
NC_035092.1	45362646	.	C	T	.	.	MAF_USDA=1.639
NC_035092.1	45362680	.	G	A	.	.	MAF_INRAE=15.789
NC_035092.1	45362714	.	A	G	.	.	MAF_USDA=2.083
NC_035092.1	45362755	.	A	G	.	.	MAF_INRAE=31.646;MAF_USDA=21.765
NC_035092.1	45362796	.	G	T	.	.	MAF_USDA=4.918
NC_035092.1	45362816	.	T	A	.	.	MAF_USDA=24.118
NC_035092.1	45362885	.	T	C	.	.	MAF_USDA=24.118
NC_035092.1	45362892	.	A	G	.	.	MAF_INRAE=29.747;MAF_USDA=28.824
NC_035092.1	45362940	.	G	A	.	.	MAF_INRAE=34.81;MAF_USDA=16.471
NC_035092.1	45362941	.	G	A	.	.	MAF_INRAE=30.833;MAF_USDA=15.882
NC_035092.1	45362945	.	G	T	.	.	MAF_INRAE=30.833;MAF_USDA=17.059
NC_035092.1	45362957	.	T	C	.	.	MAF_INRAE=29.747;MAF_USDA=21.765
NC_035092.1	45362991	.	A	G	.	.	MAF_USDA=24.118
NC_035092.1	45363028	.	C	A	.	.	MAF_USDA=2.459
NC_035092.1	45363032	.	G	A	.	.	MAF_USDA=29.412
NC_035092.1	45363099	.	G	T	.	.	MAF_USDA=23.529
NC_035092.1	45363114	.	T	C	.	.	MAF_USDA=2.353
NC_035092.1	45363142	.	T	A	.	.	MAF_USDA=1.639
NC_035092.1	45363143	.	T	G	.	.	MAF_INRAE=2.5;MAF_USDA=7.059
NC_035092.1	45363144	.	A	T	.	.	MAF_USDA=6.471
NC_035092.1	45363189	.	G	A	.	.	MAF_USDA=23.529
NC_035092.1	45363196	.	T	C	.	.	MAF_USDA=23.529
NC_035092.1	45363238	.	C	G	.	.	MAF_USDA=3.279
NC_035092.1	45363256	.	C	A	.	.	MAF_USDA=1.639
NC_035092.1	45363341	.	T	A	.	.	MAF_USDA=30.0
NC_035092.1	45363370	.	C	T	.	.	MAF_USDA=4.098
NC_035092.1	45363436	.	C	T	.	.	MAF_USDA=24.706
NC_035092.1	45363631	.	G	A	.	.	MAF_USDA=1.639
NC_035092.1	45365043	.	C	T	.	.	MAF_USDA=3.529
NC_035092.1	45365048	.	A	T	.	.	MAF_INRAE=15.789
NC_035092.1	45365064	.	C	T	.	.	MAF_USDA=3.529
NC_035092.1	45365073	.	C	T	.	.	MAF_USDA=3.529
NC_035092.1	45365087	.	G	A	.	.	MAF_USDA=3.529
NC_035092.1	45365136	.	C	T	.	.	MAF_USDA=1.765
NC_035092.1	45365156	.	C	T	.	.	MAF_USDA=4.918
NC_035092.1	45365219	.	C	A	.	.	MAF_USDA=5.882
NC_035092.1	45365332	.	C	A	.	.	MAF_USDA=1.639
NC_035092.1	45365403	.	G	A	.	.	MAF_USDA=2.459
NC_035092.1	45365437	.	C	T	.	.	MAF_USDA=1.639
NC_035092.1	45365456	.	A	T	.	.	MAF_INRAE=2.5
NC_035092.1	45365566	.	T	A	.	.	MAF_INRAE=12.5
NC_035092.1	45365636	.	C	T	.	.	MAF_USDA=24.405
NC_035092.1	45365701	.	T	G	.	.	MAF_USDA=6.471
NC_035092.1	45365821	.	C	T	.	.	MAF_USDA=25.294
NC_035092.1	45365834	.	G	A	.	.	MAF_USDA=5.294
NC_035092.1	45365922	.	G	T	.	.	MAF_INRAE=25.316;MAF_USDA=11.31
NC_035092.1	45365967	.	G	T	.	.	MAF_USDA=31.176
NC_035092.1	45365991	.	T	A	.	.	MAF_USDA=1.639
NC_035092.1	45365997	.	G	A	.	.	MAF_USDA=1.639
NC_035092.1	45366025	.	C	T	.	.	MAF_USDA=10.656
NC_035092.1	45366073	.	C	T	.	.	MAF_USDA=32.353
NC_035092.1	45366084	.	T	A	.	.	MAF_USDA=25.882
NC_035092.1	45366085	.	G	A	.	.	MAF_USDA=25.882
NC_035092.1	45366100	.	G	C	.	.	MAF_INRAE=5.263
NC_035092.1	45366101	.	G	A	.	.	MAF_USDA=5.882
NC_035092.1	45366220	.	A	C	.	.	MAF_USDA=1.639
NC_035092.1	45366245	.	T	C	.	.	MAF_USDA=5.294
NC_035092.1	45366271	.	A	G	.	.	MAF_USDA=2.5
NC_035092.1	45366283	.	A	C	.	.	MAF_USDA=2.083
NC_035092.1	45366384	.	A	T	.	.	MAF_USDA=4.706
NC_035092.1	45366391	.	T	G	.	.	MAF_USDA=5.294
NC_035092.1	45366392	.	C	A	.	.	MAF_USDA=6.471
NC_035092.1	45366409	.	G	A	.	.	MAF_INRAE=2.5
NC_035092.1	45366440	.	T	G	.	.	MAF_INRAE=25.316;MAF_USDA=10.588
NC_035092.1	45366455	.	G	T	.	.	MAF_INRAE=25.316;MAF_USDA=7.647
NC_035092.1	45366457	.	T	C	.	.	MAF_INRAE=6.667;MAF_USDA=6.25
NC_035092.1	45366493	.	C	T	.	.	MAF_USDA=23.529
NC_035092.1	45366511	.	A	G	.	.	MAF_USDA=3.279
NC_035092.1	45366512	.	C	A	.	.	MAF_USDA=25.882
NC_035092.1	45366526	.	C	T	.	.	MAF_USDA=4.098
NC_035092.1	45366541	.	G	T	.	.	MAF_USDA=2.459
NC_035092.1	45366573	.	C	A	.	.	MAF_USDA=16.667
NC_035092.1	45366574	.	A	C	.	.	MAF_USDA=23.913
NC_035092.1	45366588	.	A	G	.	.	MAF_USDA=14.583
NC_035092.1	45366718	.	A	T	.	.	MAF_USDA=16.667
NC_035092.1	45366819	.	T	C	.	.	MAF_INRAE=10.526
NC_035092.1	45366860	.	G	C	.	.	MAF_USDA=13.043
NC_035092.1	45366895	.	G	A	.	.	MAF_INRAE=10.526;MAF_USDA=36.957
NC_035092.1	45367527	.	C	T	.	.	MAF_USDA=31.25
NC_035092.1	45367587	.	C	A	.	.	MAF_INRAE=10.526;MAF_USDA=43.529
NC_035092.1	45367620	.	T	A	.	.	MAF_USDA=1.639
NC_035092.1	45367639	.	T	G	.	.	MAF_INRAE=27.5;MAF_USDA=7.647
NC_035092.1	45367669	.	T	A	.	.	MAF_USDA=1.639
NC_035092.1	45367678	.	A	C	.	.	MAF_USDA=26.471
NC_035092.1	45367706	.	A	T	.	.	MAF_USDA=5.882
NC_035092.1	45367714	.	C	A	.	.	MAF_INRAE=38.608;MAF_USDA=17.647
NC_035092.1	45367718	.	G	A	.	.	MAF_USDA=30.588
NC_035092.1	45367788	.	T	G	.	.	MAF_USDA=4.167
NC_035092.1	45367853	.	A	C	.	.	MAF_INRAE=12.025;MAF_USDA=4.098
NC_035092.1	45367899	.	A	C	.	.	MAF_INRAE=18.354;MAF_USDA=10.588
NC_035092.1	45367991	.	T	C	.	.	MAF_USDA=3.279
NC_035092.1	45368022	.	A	T	.	.	MAF_USDA=1.639
NC_035092.1	45368060	.	C	T	.	.	MAF_USDA=4.098
NC_035092.1	45368110	.	G	A	.	.	MAF_INRAE=5.263
NC_035092.1	45368134	.	A	C	.	.	MAF_INRAE=25.949;MAF_USDA=11.176
NC_035092.1	45368156	.	G	T	.	.	MAF_USDA=3.279
NC_035092.1	45368230	.	C	T	.	.	MAF_INRAE=29.747;MAF_USDA=27.083
NC_035092.1	45368253	.	T	G	.	.	MAF_USDA=29.412
NC_035092.1	45368433	.	C	T	.	.	MAF_INRAE=15.789
NC_035092.1	45368438	.	A	G	.	.	MAF_USDA=2.459
NC_035092.1	45368459	.	C	T	.	.	MAF_USDA=2.459
NC_035092.1	45368478	.	A	G	.	.	MAF_USDA=2.459
NC_035092.1	45368643	.	T	G	.	.	MAF_USDA=4.706
NC_035092.1	45368646	.	G	A	.	.	MAF_INRAE=15.789
NC_035092.1	45368706	.	A	G	.	.	MAF_INRAE=3.333;MAF_USDA=8.235
NC_035092.1	45368708	.	C	T	.	.	MAF_USDA=2.459
NC_035092.1	45368734	.	C	A	.	.	MAF_INRAE=15.789
NC_035092.1	45368752	.	T	C	.	.	MAF_USDA=10.417
NC_035092.1	45368780	.	T	C	.	.	MAF_INRAE=25.316;MAF_USDA=9.412
NC_035092.1	45368847	.	T	C	.	.	MAF_USDA=1.639
NC_035092.1	45368896	.	T	C	.	.	MAF_USDA=28.824
NC_035092.1	45368906	.	A	G	.	.	MAF_USDA=28.235
NC_035092.1	45368952	.	A	G	.	.	MAF_USDA=22.941
NC_035092.1	45368979	.	A	G	.	.	MAF_USDA=31.765
NC_035092.1	45369184	.	G	A	.	.	MAF_USDA=4.098
NC_035092.1	45369186	.	G	A	.	.	MAF_USDA=30.0
NC_035092.1	45369266	.	C	A	.	.	MAF_INRAE=34.81;MAF_USDA=17.647
NC_035092.1	45369270	.	C	T	.	.	MAF_INRAE=25.316;MAF_USDA=8.824
NC_035092.1	45369368	.	C	T	.	.	MAF_USDA=6.557
NC_035092.1	45369412	.	A	T	.	.	MAF_USDA=5.738
NC_035092.1	45369438	.	A	T	.	.	MAF_USDA=1.639
NC_035092.1	45369519	.	A	C	.	.	MAF_INRAE=4.167
NC_035092.1	45369521	.	A	G	.	.	MAF_INRAE=4.167
NC_035092.1	45369624	.	T	C	.	.	MAF_INRAE=15.0
NC_035092.1	45369625	.	G	T	.	.	MAF_INRAE=15.0
NC_035092.1	45369634	.	T	C	.	.	MAF_INRAE=15.833
NC_035092.1	45369639	.	G	C	.	.	MAF_INRAE=16.667
NC_035092.1	45369677	.	T	A	.	.	MAF_INRAE=18.333
NC_035092.1	45369681	.	A	C	.	.	MAF_INRAE=18.333
NC_035092.1	45369682	.	T	A	.	.	MAF_INRAE=17.5
NC_035092.1	45369687	.	G	T	.	.	MAF_INRAE=17.5
NC_035092.1	45369694	.	A	G	.	.	MAF_INRAE=13.333
NC_035092.1	45369698	.	T	A	.	.	MAF_USDA=4.706
NC_035092.1	45369710	.	G	T	.	.	MAF_INRAE=5.263;MAF_USDA=5.738
NC_035092.1	45369712	.	A	T	.	.	MAF_INRAE=9.167
NC_035092.1	45369715	.	C	T	.	.	MAF_INRAE=6.667
NC_035092.1	45369720	.	A	T	.	.	MAF_INRAE=6.667
NC_035092.1	45369722	.	C	A	.	.	MAF_INRAE=6.667
NC_035092.1	45369723	.	C	A	.	.	MAF_INRAE=6.667
NC_035092.1	45369739	.	C	A	.	.	MAF_INRAE=1.667
NC_035092.1	45369784	.	C	T	.	.	MAF_INRAE=10.833;MAF_USDA=4.918
NC_035092.1	45369860	.	G	C	.	.	MAF_INRAE=19.167
NC_035092.1	45369864	.	A	G	.	.	MAF_INRAE=20.0
NC_035092.1	45369871	.	G	C	.	.	MAF_INRAE=20.833
NC_035092.1	45369876	.	C	A	.	.	MAF_INRAE=20.833
NC_035092.1	45369880	.	T	A	.	.	MAF_INRAE=20.0
NC_035092.1	45369901	.	A	G	.	.	MAF_INRAE=3.333
NC_035092.1	45369904	.	T	C	.	.	MAF_USDA=5.738
NC_035092.1	45369905	.	G	T	.	.	MAF_INRAE=14.167
NC_035092.1	45369932	.	A	C	.	.	MAF_INRAE=20.833
NC_035092.1	45369933	.	G	T	.	.	MAF_INRAE=20.833
NC_035092.1	45369942	.	T	C	.	.	MAF_INRAE=20.0
NC_035092.1	45369947	.	C	G	.	.	MAF_INRAE=18.987;MAF_USDA=3.529
NC_035092.1	45369951	.	C	A	.	.	MAF_INRAE=15.833
NC_035092.1	45369957	.	G	C	.	.	MAF_USDA=2.459
NC_035092.1	45369961	.	G	T	.	.	MAF_INRAE=10.833
NC_035092.1	45369969	.	A	T	.	.	MAF_INRAE=10.0
NC_035092.1	45369986	.	T	C	.	.	MAF_INRAE=3.333
NC_035092.1	45370005	.	T	C	.	.	MAF_USDA=20.0
NC_035092.1	45370049	.	A	C	.	.	MAF_USDA=1.639
NC_035092.1	45370281	.	G	A	.	.	MAF_USDA=1.176
NC_035092.1	45370298	.	C	A	.	.	MAF_USDA=1.176
NC_035092.1	45370303	.	C	T	.	.	MAF_INRAE=12.025;MAF_USDA=6.471
NC_035092.1	45370417	.	A	G	.	.	MAF_USDA=4.098
NC_035092.1	45370422	.	G	A	.	.	MAF_INRAE=5.263;MAF_USDA=5.738
NC_035092.1	45370463	.	G	A	.	.	MAF_USDA=1.176
NC_035092.1	45370686	.	C	T	.	.	MAF_INRAE=2.5;MAF_USDA=4.098
NC_035092.1	45370774	.	A	C	.	.	MAF_INRAE=5.263;MAF_USDA=5.738
NC_035092.1	45370827	.	G	A	.	.	MAF_USDA=2.459
NC_035092.1	45370861	.	T	C	.	.	MAF_USDA=4.167
NC_035092.1	45370865	.	G	T	.	.	MAF_INRAE=12.025
NC_035092.1	45371036	.	G	A	.	.	MAF_USDA=3.279
NC_035092.1	45371091	.	G	T	.	.	MAF_USDA=2.459
NC_035092.1	45371172	.	G	A	.	.	MAF_INRAE=13.924;MAF_USDA=44.118
NC_035092.1	45371178	.	C	T	.	.	MAF_USDA=4.098
NC_035092.1	45371315	.	G	C	.	.	MAF_USDA=1.667
NC_035092.1	45371317	.	G	A	.	.	MAF_INRAE=2.5;MAF_USDA=1.667
NC_035092.1	45371318	.	C	A	.	.	MAF_INRAE=12.025;MAF_USDA=29.762
NC_035092.1	45371390	.	G	T	.	.	MAF_INRAE=2.5
NC_035092.1	45375864	.	A	G	.	.	MAF_INRAE=24.051;MAF_USDA=20.588
NC_035092.1	45375925	.	G	T	.	.	MAF_INRAE=34.177;MAF_USDA=17.647
NC_035092.1	45375935	.	G	A	.	.	MAF_USDA=11.475
NC_035092.1	45375981	.	T	C	.	.	MAF_USDA=2.459
NC_035092.1	45376076	.	T	A	.	.	MAF_INRAE=5.263;MAF_USDA=4.918
NC_035092.1	45376129	.	C	T	.	.	MAF_INRAE=12.025;MAF_USDA=9.412
NC_035092.1	45376320	.	C	T	.	.	MAF_USDA=4.098
NC_035092.1	45376417	.	C	T	.	.	MAF_USDA=1.639
NC_035092.1	45376449	.	C	T	.	.	MAF_USDA=4.918
NC_035092.1	45376468	.	G	A	.	.	MAF_USDA=1.176
NC_035092.1	45376545	.	T	C	.	.	MAF_USDA=3.279
NC_035092.1	45376656	.	A	C	.	.	MAF_INRAE=25.316;MAF_USDA=8.235
NC_035092.1	45376688	.	G	T	.	.	MAF_INRAE=14.557;MAF_USDA=24.118
NC_035092.1	45376739	.	C	T	.	.	MAF_INRAE=46.667;MAF_USDA=37.647
NC_035092.1	45376743	.	C	G	.	.	MAF_INRAE=2.5;MAF_USDA=5.882
NC_035092.1	45376825	.	C	G	.	.	MAF_USDA=9.836
NC_035092.1	45376835	.	T	C	.	.	MAF_INRAE=25.316;MAF_USDA=10.0
NC_035092.1	45376863	.	G	A	.	.	MAF_USDA=4.098
NC_035092.1	45376876	.	G	A	.	.	MAF_USDA=12.295
NC_035092.1	45376976	.	G	T	.	.	MAF_USDA=3.279
NC_035092.1	45377018	.	C	T	.	.	MAF_USDA=1.176
NC_035092.1	45377053	.	C	T	.	.	MAF_INRAE=12.025
NC_035092.1	45377120	.	C	T	.	.	MAF_USDA=2.459
NC_035092.1	45377124	.	T	G	.	.	MAF_USDA=5.738
NC_035092.1	45377150	.	G	A	.	.	MAF_USDA=3.279
NC_035092.1	45377156	.	A	G	.	.	MAF_INRAE=13.291;MAF_USDA=18.235
NC_035092.1	45377174	.	C	T	.	.	MAF_USDA=1.639
NC_035092.1	45377196	.	A	G	.	.	MAF_USDA=13.529
NC_035092.1	45377220	.	G	T	.	.	MAF_INRAE=25.316;MAF_USDA=10.588
NC_035092.1	45377308	.	C	G	.	.	MAF_USDA=3.279
NC_035092.1	45377322	.	G	A	.	.	MAF_INRAE=34.81;MAF_USDA=18.235
NC_035092.1	45377343	.	T	C	.	.	MAF_INRAE=34.81;MAF_USDA=18.235
NC_035092.1	45377394	.	T	A	.	.	MAF_USDA=4.098
NC_035092.1	45377398	.	C	T	.	.	MAF_USDA=4.918
NC_035092.1	45377423	.	A	G	.	.	MAF_USDA=2.459
NC_035092.1	45377494	.	C	T	.	.	MAF_INRAE=15.19;MAF_USDA=24.118
NC_035092.1	45377580	.	G	T	.	.	MAF_USDA=4.098
NC_035092.1	45377657	.	T	A	.	.	MAF_USDA=21.765
NC_035092.1	45377716	.	C	T	.	.	MAF_INRAE=25.316;MAF_USDA=10.0
NC_035092.1	45377763	.	A	G	.	.	MAF_USDA=15.574
NC_035092.1	45377787	.	G	C	.	.	MAF_USDA=2.459
NC_035092.1	45377813	.	G	A	.	.	MAF_INRAE=25.316;MAF_USDA=8.824
NC_035092.1	45377832	.	T	C	.	.	MAF_INRAE=13.291;MAF_USDA=35.882
NC_035092.1	45377836	.	G	A	.	.	MAF_USDA=2.459
NC_035092.1	45377859	.	C	A	.	.	MAF_USDA=3.279
NC_035092.1	45377881	.	A	C	.	.	MAF_INRAE=15.19;MAF_USDA=50.0
NC_035092.1	45377921	.	C	T	.	.	MAF_USDA=12.941
NC_035092.1	45377955	.	G	A	.	.	MAF_USDA=14.118
NC_035092.1	45377956	.	A	G	.	.	MAF_USDA=12.353
NC_035092.1	45377957	.	T	A	.	.	MAF_USDA=2.459
NC_035092.1	45377969	.	T	A	.	.	MAF_USDA=15.294
NC_035092.1	45377984	.	T	G	.	.	MAF_INRAE=10.526;MAF_USDA=24.706
NC_035092.1	45377988	.	G	A	.	.	MAF_INRAE=10.526;MAF_USDA=8.333
NC_035092.1	45378015	.	G	C	.	.	MAF_USDA=12.5
NC_035092.1	45378030	.	A	C	.	.	MAF_USDA=6.667
NC_035092.1	45378118	.	T	C	.	.	MAF_INRAE=10.526
NC_035092.1	45378138	.	T	A	.	.	MAF_USDA=35.417
NC_035092.1	45378147	.	G	T	.	.	MAF_USDA=3.279
NC_035092.1	45378159	.	C	T	.	.	MAF_INRAE=15.789
NC_035092.1	45378174	.	T	C	.	.	MAF_USDA=17.647
NC_035092.1	45378177	.	C	T	.	.	MAF_INRAE=46.667;MAF_USDA=42.941
NC_035092.1	45378184	.	T	C	.	.	MAF_USDA=1.639
NC_035092.1	45378274	.	G	A	.	.	MAF_INRAE=2.5;MAF_USDA=4.706
NC_035092.1	45378315	.	G	A	.	.	MAF_INRAE=20.253;MAF_USDA=3.529
NC_035092.1	45378340	.	A	C	.	.	MAF_INRAE=31.646;MAF_USDA=29.412
NC_035092.1	45378431	.	G	C	.	.	MAF_USDA=1.639
NC_035092.1	45378433	.	T	C	.	.	MAF_INRAE=44.304;MAF_USDA=41.176
NC_035092.1	45378474	.	G	T	.	.	MAF_INRAE=15.789
NC_035092.1	45378518	.	C	T	.	.	MAF_USDA=1.639
NC_035092.1	45378531	.	T	C	.	.	MAF_INRAE=29.114;MAF_USDA=10.0
NC_035092.1	45378532	.	C	T	.	.	MAF_INRAE=30.0;MAF_USDA=10.0
NC_035092.1	45378533	.	G	A	.	.	MAF_INRAE=30.0;MAF_USDA=10.0
NC_035092.1	45378590	.	C	T	.	.	MAF_INRAE=29.114;MAF_USDA=10.0
NC_035092.1	45378591	.	A	T	.	.	MAF_INRAE=30.0;MAF_USDA=10.0
NC_035092.1	45378598	.	T	C	.	.	MAF_USDA=14.706
NC_035092.1	45378662	.	C	A	.	.	MAF_USDA=6.557
NC_035092.1	45378749	.	C	T	.	.	MAF_USDA=14.754
NC_035092.1	45378777	.	T	C	.	.	MAF_INRAE=31.646;MAF_USDA=32.353
NC_035092.1	45378847	.	A	G	.	.	MAF_INRAE=31.013;MAF_USDA=32.353
NC_035092.1	45378877	.	C	T	.	.	MAF_INRAE=2.5;MAF_USDA=4.098
NC_035092.1	45378882	.	A	T	.	.	MAF_USDA=4.098
NC_035092.1	45378918	.	G	C	.	.	MAF_INRAE=29.114;MAF_USDA=11.176
NC_035092.1	45378982	.	A	C	.	.	MAF_INRAE=29.114;MAF_USDA=11.765
NC_035092.1	45379022	.	G	C	.	.	MAF_USDA=2.459
NC_035092.1	45379033	.	A	C	.	.	MAF_INRAE=24.051;MAF_USDA=10.0
NC_035092.1	45379079	.	G	A	.	.	MAF_USDA=18.033
NC_035092.1	45379087	.	T	G	.	.	MAF_INRAE=29.114;MAF_USDA=11.765
NC_035092.1	45379163	.	A	G	.	.	MAF_INRAE=44.937;MAF_USDA=40.588
NC_035092.1	45379175	.	A	C	.	.	MAF_USDA=2.459
NC_035092.1	45379218	.	T	C	.	.	MAF_INRAE=2.5;MAF_USDA=4.918
NC_035092.1	45379273	.	T	C	.	.	MAF_INRAE=34.81;MAF_USDA=17.647
NC_035092.1	45379274	.	G	A	.	.	MAF_USDA=1.765
NC_035092.1	45379276	.	A	T	.	.	MAF_INRAE=30.833;MAF_USDA=17.647
NC_035092.1	45379376	.	G	T	.	.	MAF_INRAE=31.013;MAF_USDA=12.353
NC_035092.1	45379377	.	A	G	.	.	MAF_INRAE=13.291;MAF_USDA=13.529
NC_035092.1	45379438	.	A	C	.	.	MAF_USDA=2.459
NC_035092.1	45379461	.	C	T	.	.	MAF_USDA=6.471
NC_035092.1	45379602	.	G	A	.	.	MAF_USDA=4.098
NC_035092.1	45379816	.	T	C	.	.	MAF_INRAE=25.316;MAF_USDA=9.412
NC_035092.1	45379854	.	G	C	.	.	MAF_INRAE=2.5
NC_035092.1	45379867	.	G	A	.	.	MAF_INRAE=15.789
NC_035092.1	45379892	.	T	G	.	.	MAF_USDA=1.176
NC_035092.1	45379912	.	A	G	.	.	MAF_INRAE=5.263;MAF_USDA=4.918
NC_035092.1	45379996	.	G	C	.	.	MAF_USDA=4.098
NC_035092.1	45380036	.	T	C	.	.	MAF_INRAE=6.329;MAF_USDA=18.824
NC_035092.1	45380101	.	A	G	.	.	MAF_USDA=4.918
NC_035092.1	45380216	.	A	C	.	.	MAF_USDA=2.083
NC_035092.1	45380239	.	C	T	.	.	MAF_USDA=4.167
NC_035092.1	45380419	.	C	T	.	.	MAF_USDA=10.417
NC_035092.1	45380473	.	C	T	.	.	MAF_USDA=1.639
NC_035092.1	45380474	.	G	T	.	.	MAF_INRAE=34.81;MAF_USDA=31.176
NC_035092.1	45380751	.	G	A	.	.	MAF_INRAE=47.468;MAF_USDA=32.143
NC_035092.1	45380782	.	G	A	.	.	MAF_INRAE=6.329;MAF_USDA=1.667
NC_035092.1	45380836	.	G	T	.	.	MAF_USDA=1.639
NC_035092.1	45380935	.	A	G	.	.	MAF_INRAE=15.789
NC_035092.1	45380951	.	G	A	.	.	MAF_INRAE=18.354;MAF_USDA=4.706
NC_035092.1	45381161	.	C	T	.	.	MAF_USDA=1.639
NC_035092.1	45381206	.	G	T	.	.	MAF_USDA=4.098
NC_035092.1	45381270	.	A	T	.	.	MAF_INRAE=34.81;MAF_USDA=17.059
NC_035092.1	45381290	.	G	A	.	.	MAF_INRAE=6.329;MAF_USDA=1.639
NC_035092.1	45381306	.	T	A	.	.	MAF_INRAE=48.101;MAF_USDA=32.353
NC_035092.1	45381322	.	A	C	.	.	MAF_USDA=41.667
NC_035092.1	45381366	.	C	A	.	.	MAF_USDA=9.836
NC_035092.1	45381397	.	T	A	.	.	MAF_INRAE=19.167;MAF_USDA=21.176
NC_035092.1	45381428	.	A	C	.	.	MAF_INRAE=34.81;MAF_USDA=27.381
NC_035092.1	45381435	.	A	T	.	.	MAF_INRAE=6.329
NC_035092.1	45381458	.	A	T	.	.	MAF_INRAE=34.81;MAF_USDA=16.471
NC_035092.1	45381499	.	C	T	.	.	MAF_INRAE=6.329;MAF_USDA=3.529
NC_035092.1	45381551	.	G	A	.	.	MAF_USDA=1.639
NC_035092.1	45381560	.	T	G	.	.	MAF_INRAE=34.177;MAF_USDA=17.647
NC_035092.1	45381565	.	C	T	.	.	MAF_INRAE=6.329;MAF_USDA=7.059
NC_035092.1	45381586	.	A	C	.	.	MAF_INRAE=48.101;MAF_USDA=30.0
NC_035092.1	45381596	.	C	T	.	.	MAF_INRAE=15.823;MAF_USDA=8.824
NC_035092.1	45381625	.	C	T	.	.	MAF_INRAE=6.329;MAF_USDA=1.639
NC_035092.1	45381683	.	C	A	.	.	MAF_INRAE=6.329;MAF_USDA=1.639
NC_035092.1	45381704	.	C	T	.	.	MAF_USDA=1.639
NC_035092.1	45381705	.	C	A	.	.	MAF_INRAE=5.263
NC_035092.1	45381707	.	A	T	.	.	MAF_USDA=1.639
NC_035092.1	45381874	.	T	C	.	.	MAF_USDA=6.557
NC_035092.1	45381885	.	C	A	.	.	MAF_INRAE=16.667;MAF_USDA=14.706
NC_035092.1	45381928	.	T	C	.	.	MAF_INRAE=5.263;MAF_USDA=1.639
NC_035092.1	45381939	.	A	G	.	.	MAF_INRAE=6.329;MAF_USDA=1.639
NC_035092.1	45381944	.	T	C	.	.	MAF_USDA=2.459
NC_035092.1	45381958	.	A	G	.	.	MAF_INRAE=15.789
NC_035092.1	45382088	.	C	T	.	.	MAF_USDA=8.824
NC_035092.1	45382092	.	C	T	.	.	MAF_INRAE=34.81;MAF_USDA=17.647
NC_035092.1	45382134	.	C	T	.	.	MAF_INRAE=6.962;MAF_USDA=5.952
NC_035092.1	45382144	.	G	T	.	.	MAF_INRAE=18.987;MAF_USDA=3.571
NC_035092.1	45382216	.	A	C	.	.	MAF_INRAE=6.962;MAF_USDA=6.471
NC_035092.1	45382231	.	G	A	.	.	MAF_INRAE=18.987;MAF_USDA=3.529
NC_035092.1	45382289	.	G	T	.	.	MAF_INRAE=6.329;MAF_USDA=32.353
NC_035092.1	45382409	.	C	T	.	.	MAF_USDA=1.639
NC_035092.1	45382416	.	G	A	.	.	MAF_USDA=2.083
NC_035092.1	45382464	.	C	G	.	.	MAF_INRAE=6.329;MAF_USDA=6.471
NC_035092.1	45382502	.	G	A	.	.	MAF_USDA=3.279
NC_035092.1	45382559	.	G	A	.	.	MAF_USDA=1.639
NC_035092.1	45382565	.	G	A	.	.	MAF_INRAE=34.81;MAF_USDA=17.059
NC_035092.1	45382570	.	C	T	.	.	MAF_INRAE=15.789;MAF_USDA=5.882
NC_035092.1	45382599	.	C	T	.	.	MAF_INRAE=11.392;MAF_USDA=19.412
NC_035092.1	45382616	.	A	G	.	.	MAF_USDA=5.882
NC_035092.1	45382631	.	A	T	.	.	MAF_USDA=1.765
NC_035092.1	45382653	.	C	T	.	.	MAF_USDA=4.098
NC_035092.1	45382663	.	A	C	.	.	MAF_USDA=6.557
NC_035092.1	45382708	.	C	T	.	.	MAF_USDA=1.639
NC_035092.1	45382735	.	C	T	.	.	MAF_INRAE=34.177;MAF_USDA=17.059
NC_035092.1	45382756	.	C	T	.	.	MAF_USDA=2.459
NC_035092.1	45382818	.	C	T	.	.	MAF_INRAE=16.667;MAF_USDA=15.882
NC_035092.1	45382837	.	T	A	.	.	MAF_USDA=5.882
NC_035092.1	45382843	.	G	T	.	.	MAF_USDA=1.639
NC_035092.1	45382893	.	A	G	.	.	MAF_USDA=13.934
NC_035092.1	45382902	.	A	G	.	.	MAF_USDA=5.882
NC_035092.1	45382911	.	G	A	.	.	MAF_INRAE=34.177;MAF_USDA=17.647
NC_035092.1	45382979	.	C	T	.	.	MAF_USDA=3.279
NC_035092.1	45383016	.	G	A	.	.	MAF_USDA=5.882
NC_035092.1	45383084	.	C	A	.	.	MAF_INRAE=34.81;MAF_USDA=17.647
NC_035092.1	45383145	.	C	T	.	.	MAF_INRAE=6.667;MAF_USDA=5.294
NC_035092.1	45383235	.	G	A	.	.	MAF_USDA=1.639
NC_035092.1	45383253	.	A	G	.	.	MAF_USDA=7.377
NC_035092.1	45383279	.	A	C	.	.	MAF_USDA=1.639
NC_035092.1	45383297	.	T	G	.	.	MAF_INRAE=46.203;MAF_USDA=36.471
NC_035092.1	45383436	.	C	T	.	.	MAF_USDA=4.098
NC_035092.1	45383469	.	T	A	.	.	MAF_USDA=1.639
NC_035092.1	45383507	.	C	T	.	.	MAF_INRAE=3.333;MAF_USDA=7.059
NC_035092.1	45383608	.	G	A	.	.	MAF_USDA=1.639
NC_035092.1	45383622	.	T	G	.	.	MAF_USDA=1.639
NC_035092.1	45383644	.	T	C	.	.	MAF_USDA=6.557
NC_035092.1	45383699	.	G	A	.	.	MAF_INRAE=34.81;MAF_USDA=24.118
NC_035092.1	45383735	.	C	G	.	.	MAF_INRAE=34.81;MAF_USDA=12.941
NC_035092.1	45383746	.	C	G	.	.	MAF_USDA=1.639
NC_035092.1	45383810	.	C	A	.	.	MAF_USDA=10.656
NC_035092.1	45383859	.	A	G	.	.	MAF_INRAE=46.203;MAF_USDA=38.235
NC_035092.1	45383871	.	C	T	.	.	MAF_USDA=1.639
NC_035092.1	45383920	.	T	C	.	.	MAF_INRAE=15.823;MAF_USDA=8.824
NC_035092.1	45383952	.	C	T	.	.	MAF_USDA=1.639
NC_035092.1	45383965	.	T	C	.	.	MAF_INRAE=46.203;MAF_USDA=35.294
NC_035092.1	45383977	.	A	G	.	.	MAF_INRAE=6.962;MAF_USDA=33.529
NC_035092.1	45384062	.	T	A	.	.	MAF_INRAE=47.468;MAF_USDA=30.588
NC_035092.1	45384074	.	G	A	.	.	MAF_INRAE=6.329;MAF_USDA=1.639
NC_035092.1	45384191	.	G	A	.	.	MAF_INRAE=34.81;MAF_USDA=18.235
NC_035092.1	45384228	.	G	A	.	.	MAF_INRAE=6.962;MAF_USDA=5.294
NC_035092.1	45384312	.	G	A	.	.	MAF_USDA=14.754
NC_035092.1	45384370	.	G	T	.	.	MAF_USDA=1.765
NC_035092.1	45384388	.	G	A	.	.	MAF_USDA=1.639
NC_035092.1	45384429	.	T	C	.	.	MAF_INRAE=13.333;MAF_USDA=4.706
NC_035092.1	45384466	.	C	T	.	.	MAF_INRAE=2.5
NC_035092.1	45384467	.	G	A	.	.	MAF_INRAE=15.833;MAF_USDA=17.059
NC_035092.1	45384472	.	C	T	.	.	MAF_USDA=6.471
NC_035092.1	45384478	.	C	T	.	.	MAF_USDA=2.459
NC_035092.1	45384484	.	C	G	.	.	MAF_INRAE=34.177;MAF_USDA=17.059
NC_035092.1	45384486	.	C	A	.	.	MAF_INRAE=15.789
NC_035092.1	45384566	.	C	T	.	.	MAF_USDA=4.167
NC_035092.1	45384570	.	C	T	.	.	MAF_USDA=6.25
NC_035092.1	45384643	.	C	A	.	.	MAF_INRAE=13.333;MAF_USDA=4.118
NC_035092.1	45384749	.	T	A	.	.	MAF_USDA=4.098
NC_035092.1	45384774	.	C	T	.	.	MAF_USDA=13.934
NC_035092.1	45384776	.	G	A	.	.	MAF_INRAE=5.696
NC_035092.1	45384780	.	C	A	.	.	MAF_USDA=1.765
NC_035092.1	45384782	.	A	C	.	.	MAF_USDA=4.098
NC_035092.1	45384783	.	C	T	.	.	MAF_USDA=1.639
NC_035092.1	45384796	.	G	A	.	.	MAF_USDA=3.279
NC_035092.1	45384797	.	G	C	.	.	MAF_USDA=3.279
NC_035092.1	45384798	.	C	T	.	.	MAF_USDA=3.279
NC_035092.1	45384821	.	G	A	.	.	MAF_USDA=4.918
NC_035092.1	45384830	.	C	T	.	.	MAF_USDA=2.459
NC_035092.1	45384837	.	T	G	.	.	MAF_USDA=2.459
NC_035092.1	45384839	.	C	A	.	.	MAF_USDA=3.279
NC_035092.1	45384850	.	T	A	.	.	MAF_USDA=1.639
NC_035092.1	45384851	.	C	T	.	.	MAF_USDA=1.639
NC_035092.1	45384852	.	C	T	.	.	MAF_USDA=2.459
NC_035092.1	45384856	.	A	G	.	.	MAF_USDA=1.639
NC_035092.1	45384863	.	C	A	.	.	MAF_USDA=4.118
NC_035092.1	45384864	.	G	C	.	.	MAF_USDA=2.459
NC_035092.1	45384887	.	G	T	.	.	MAF_INRAE=13.333;MAF_USDA=4.706
NC_035092.1	45384902	.	G	A	.	.	MAF_INRAE=11.392;MAF_USDA=18.824
NC_035092.1	45384913	.	C	T	.	.	MAF_INRAE=10.833;MAF_USDA=4.918
NC_035092.1	45384938	.	A	C	.	.	MAF_INRAE=34.81;MAF_USDA=17.647
NC_035092.1	45384985	.	T	C	.	.	MAF_INRAE=5.263;MAF_USDA=1.639
NC_035092.1	45385000	.	C	T	.	.	MAF_INRAE=15.789
NC_035092.1	45385081	.	G	A	.	.	MAF_USDA=1.639
NC_035092.1	45385098	.	A	T	.	.	MAF_INRAE=46.203;MAF_USDA=35.294
NC_035092.1	45385110	.	C	A	.	.	MAF_INRAE=15.789
NC_035092.1	45385122	.	G	A	.	.	MAF_USDA=10.417
NC_035092.1	45385131	.	C	A	.	.	MAF_INRAE=6.329;MAF_USDA=2.459
NC_035092.1	45385202	.	T	G	.	.	MAF_INRAE=34.177;MAF_USDA=12.353
NC_035092.1	45385206	.	G	C	.	.	MAF_USDA=3.279
NC_035092.1	45385309	.	C	T	.	.	MAF_INRAE=34.81;MAF_USDA=18.235
NC_035092.1	45385349	.	T	G	.	.	MAF_USDA=1.639
NC_035092.1	45385445	.	T	G	.	.	MAF_USDA=6.548
NC_035092.1	45385452	.	T	C	.	.	MAF_USDA=16.667
NC_035092.1	45385458	.	C	T	.	.	MAF_USDA=15.574
NC_035092.1	45385493	.	T	G	.	.	MAF_USDA=6.098
NC_035092.1	45385545	.	C	A	.	.	MAF_INRAE=6.329;MAF_USDA=1.639
NC_035092.1	45385572	.	T	A	.	.	MAF_USDA=2.083
NC_035092.1	45385599	.	G	T	.	.	MAF_USDA=3.529
NC_035092.1	45385600	.	C	T	.	.	MAF_USDA=3.529
NC_035092.1	45385651	.	T	C	.	.	MAF_INRAE=46.835;MAF_USDA=30.588
NC_035092.1	45385687	.	C	T	.	.	MAF_USDA=1.639
NC_035092.1	45385706	.	G	A	.	.	MAF_INRAE=34.81;MAF_USDA=13.529
NC_035092.1	45385732	.	C	A	.	.	MAF_USDA=5.882
NC_035092.1	45385752	.	C	T	.	.	MAF_INRAE=6.329;MAF_USDA=1.639
NC_035092.1	45385886	.	G	A	.	.	MAF_INRAE=5.263
NC_035092.1	45385910	.	G	T	.	.	MAF_INRAE=15.789
NC_035092.1	45385926	.	C	A	.	.	MAF_INRAE=5.263;MAF_USDA=1.639
NC_035092.1	45385927	.	A	T	.	.	MAF_USDA=1.639
NC_035092.1	45385939	.	A	G	.	.	MAF_INRAE=34.177;MAF_USDA=17.647
NC_035092.1	45386017	.	G	T	.	.	MAF_INRAE=46.203;MAF_USDA=28.824
NC_035092.1	45386096	.	T	C	.	.	MAF_USDA=3.529
NC_035092.1	45386120	.	C	T	.	.	MAF_USDA=1.639
NC_035092.1	45386140	.	T	C	.	.	MAF_INRAE=2.5;MAF_USDA=5.952
NC_035092.1	45386189	.	T	A	.	.	MAF_USDA=1.639
NC_035092.1	45386318	.	G	A	.	.	MAF_INRAE=6.329
NC_035092.1	45386320	.	G	A	.	.	MAF_INRAE=3.333
NC_035092.1	45386364	.	A	T	.	.	MAF_USDA=1.639
NC_035092.1	45386419	.	C	A	.	.	MAF_USDA=1.639
NC_035092.1	45386454	.	A	G	.	.	MAF_USDA=4.098
NC_035092.1	45386521	.	C	T	.	.	MAF_USDA=3.279
NC_035092.1	45386527	.	C	A	.	.	MAF_USDA=1.639
NC_035092.1	45386536	.	T	G	.	.	MAF_INRAE=5.263;MAF_USDA=1.639
NC_035092.1	45386616	.	T	C	.	.	MAF_INRAE=5.696;MAF_USDA=6.471
NC_035092.1	45386624	.	A	G	.	.	MAF_INRAE=5.696;MAF_USDA=6.471
NC_035092.1	45386656	.	C	T	.	.	MAF_USDA=4.098
NC_035092.1	45386688	.	A	G	.	.	MAF_INRAE=34.81;MAF_USDA=16.471
NC_035092.1	45386757	.	G	A	.	.	MAF_INRAE=24.051;MAF_USDA=37.059
NC_035092.1	45386774	.	T	A	.	.	MAF_USDA=3.279
NC_035092.1	45386777	.	G	T	.	.	MAF_INRAE=15.789
NC_035092.1	45386786	.	C	T,A	.	.	MAF_INRAE=15.789;MAF_USDA=5.738
NC_035092.1	45386787	.	A	G	.	.	MAF_USDA=16.393
NC_035092.1	45386801	.	G	T	.	.	MAF_INRAE=13.333;MAF_USDA=4.706
NC_035092.1	45386905	.	A	G	.	.	MAF_USDA=5.294
NC_035092.1	45386939	.	C	A	.	.	MAF_INRAE=10.526
NC_035092.1	45387013	.	G	C	.	.	MAF_USDA=1.639
NC_035092.1	45387082	.	T	C	.	.	MAF_INRAE=15.789
NC_035092.1	45387165	.	C	T	.	.	MAF_USDA=1.639
NC_035092.1	45387224	.	C	T	.	.	MAF_INRAE=15.789
NC_035092.1	45387267	.	C	T	.	.	MAF_USDA=1.639
NC_035092.1	45387306	.	G	A	.	.	MAF_INRAE=36.709;MAF_USDA=14.754
NC_035092.1	45387308	.	G	A	.	.	MAF_USDA=18.852
NC_035092.1	45387310	.	A	G	.	.	MAF_USDA=33.529
NC_035092.1	45387321	.	A	T	.	.	MAF_INRAE=7.5;MAF_USDA=10.417
NC_035092.1	45387329	.	A	G	.	.	MAF_INRAE=34.81;MAF_USDA=24.706
NC_035092.1	45387338	.	C	A	.	.	MAF_USDA=10.588
NC_035092.1	45387381	.	T	A	.	.	MAF_INRAE=6.329;MAF_USDA=1.639
NC_035092.1	45387488	.	C	T	.	.	MAF_INRAE=34.81;MAF_USDA=17.647
NC_035092.1	45387590	.	T	C	.	.	MAF_INRAE=2.5;MAF_USDA=5.882
NC_035092.1	45387594	.	G	A	.	.	MAF_INRAE=48.734;MAF_USDA=24.706
NC_035092.1	45387654	.	A	G	.	.	MAF_INRAE=48.101;MAF_USDA=25.294
NC_035092.1	45387658	.	A	C	.	.	MAF_INRAE=48.333;MAF_USDA=25.294
NC_035092.1	45387699	.	T	C	.	.	MAF_INRAE=41.139;MAF_USDA=18.235
NC_035092.1	45387723	.	A	G	.	.	MAF_USDA=6.557
NC_035092.1	45387759	.	G	A	.	.	MAF_INRAE=34.81;MAF_USDA=17.059
NC_035092.1	45387848	.	G	T	.	.	MAF_USDA=2.459
NC_035092.1	45387917	.	C	T	.	.	MAF_USDA=3.279
NC_035092.1	45387926	.	C	T	.	.	MAF_INRAE=15.789
NC_035092.1	45387928	.	C	T	.	.	MAF_INRAE=5.263
NC_035092.1	45387994	.	C	A	.	.	MAF_USDA=2.459
NC_035092.1	45388010	.	C	T	.	.	MAF_INRAE=7.595;MAF_USDA=5.882
NC_035092.1	45388059	.	C	T	.	.	MAF_USDA=1.639
NC_035092.1	45388194	.	C	T	.	.	MAF_INRAE=15.789
NC_035092.1	45388199	.	T	C	.	.	MAF_USDA=11.475
NC_035092.1	45388220	.	G	A	.	.	MAF_INRAE=6.329
NC_035092.1	45388418	.	T	G	.	.	MAF_INRAE=34.81;MAF_USDA=17.059
NC_035092.1	45388426	.	A	T	.	.	MAF_INRAE=15.789
NC_035092.1	45388467	.	A	C	.	.	MAF_USDA=3.279
NC_035092.1	45388504	.	G	T	.	.	MAF_USDA=1.639
NC_035092.1	45388509	.	A	G	.	.	MAF_INRAE=15.789
NC_035092.1	45388528	.	T	A	.	.	MAF_USDA=1.639
NC_035092.1	45388561	.	G	C	.	.	MAF_USDA=1.639
NC_035092.1	45388652	.	G	A	.	.	MAF_USDA=4.098
NC_035092.1	45388697	.	T	C	.	.	MAF_USDA=4.098
NC_035092.1	45388826	.	G	T	.	.	MAF_USDA=18.452
NC_035092.1	45388881	.	C	T	.	.	MAF_INRAE=2.5
NC_035092.1	45388950	.	C	T	.	.	MAF_INRAE=47.368;MAF_USDA=18.235
NC_035092.1	45389104	.	T	A	.	.	MAF_USDA=18.235
NC_035092.1	45389115	.	G	A	.	.	MAF_USDA=1.639
NC_035092.1	45389116	.	G	A	.	.	MAF_INRAE=10.526;MAF_USDA=18.235
NC_035092.1	45389183	.	A	G	.	.	MAF_INRAE=10.526;MAF_USDA=12.5
NC_035092.1	45389192	.	T	C	.	.	MAF_USDA=3.279
NC_035092.1	45389233	.	G	A	.	.	MAF_INRAE=5.063
NC_035092.1	45389274	.	G	A	.	.	MAF_INRAE=7.595;MAF_USDA=18.235
NC_035092.1	45389302	.	C	T	.	.	MAF_INRAE=34.81;MAF_USDA=18.235
NC_035092.1	45389321	.	A	G	.	.	MAF_INRAE=34.81;MAF_USDA=20.0
NC_035092.1	45389389	.	G	A	.	.	MAF_USDA=4.167
NC_035092.1	45389405	.	T	A	.	.	MAF_USDA=4.167
NC_035092.1	45389430	.	C	G	.	.	MAF_INRAE=34.81;MAF_USDA=17.647
NC_035092.1	45389445	.	G	A	.	.	MAF_INRAE=2.5;MAF_USDA=7.059
NC_035092.1	45389449	.	A	T	.	.	MAF_INRAE=34.81;MAF_USDA=17.647
NC_035092.1	45389511	.	G	A	.	.	MAF_INRAE=30.833
NC_035092.1	45389550	.	C	T	.	.	MAF_USDA=18.452
NC_035092.1	45389632	.	T	G	.	.	MAF_USDA=4.918
NC_035092.1	45389661	.	A	T	.	.	MAF_USDA=2.459
NC_035092.1	45389691	.	C	T	.	.	MAF_USDA=2.5
NC_035092.1	45389714	.	C	T	.	.	MAF_USDA=3.279
NC_035092.1	45389715	.	T	G	.	.	MAF_USDA=9.016
NC_035092.1	45389716	.	G	A	.	.	MAF_USDA=2.459
NC_035092.1	45389822	.	G	A	.	.	MAF_INRAE=15.789
NC_035092.1	45389842	.	T	C	.	.	MAF_INRAE=15.789
NC_035092.1	45390040	.	C	T	.	.	MAF_USDA=25.0
NC_035092.1	45390059	.	G	A	.	.	MAF_INRAE=36.076;MAF_USDA=19.412
NC_035092.1	45390114	.	C	T	.	.	MAF_USDA=4.706
NC_035092.1	45390164	.	C	A	.	.	MAF_USDA=1.639
NC_035092.1	45390172	.	C	G	.	.	MAF_INRAE=31.013;MAF_USDA=42.941
NC_035092.1	45390186	.	G	A	.	.	MAF_USDA=2.459
NC_035092.1	45390188	.	C	T	.	.	MAF_USDA=1.639
NC_035092.1	45390233	.	C	T	.	.	MAF_USDA=3.279
NC_035092.1	45390259	.	T	A	.	.	MAF_INRAE=10.127
NC_035092.1	45390295	.	T	C	.	.	MAF_INRAE=30.0;MAF_USDA=22.917
NC_035092.1	45390358	.	C	T	.	.	MAF_INRAE=13.333;MAF_USDA=7.647
NC_035092.1	45390359	.	G	A	.	.	MAF_USDA=3.279
NC_035092.1	45390366	.	T	C	.	.	MAF_INRAE=34.81;MAF_USDA=18.824
NC_035092.1	45390393	.	G	A	.	.	MAF_USDA=1.639
NC_035092.1	45390456	.	T	A	.	.	MAF_USDA=2.459
NC_035092.1	45390457	.	A	T	.	.	MAF_USDA=10.417
NC_035092.1	45390467	.	T	G	.	.	MAF_USDA=1.639
NC_035092.1	45390637	.	C	A	.	.	MAF_USDA=3.529
NC_035092.1	45390638	.	A	C	.	.	MAF_USDA=3.529
NC_035092.1	45390693	.	C	T	.	.	MAF_USDA=1.639
NC_035092.1	45390705	.	G	A	.	.	MAF_INRAE=3.333;MAF_USDA=7.059
NC_035092.1	45390729	.	C	T	.	.	MAF_USDA=1.639
NC_035092.1	45390733	.	A	G	.	.	MAF_INRAE=34.81;MAF_USDA=17.647
NC_035092.1	45390750	.	G	A	.	.	MAF_INRAE=34.81;MAF_USDA=17.059
NC_035092.1	45390848	.	C	T	.	.	MAF_USDA=1.639
NC_035092.1	45390877	.	G	A	.	.	MAF_INRAE=5.263
NC_035092.1	45390913	.	G	T	.	.	MAF_USDA=1.639
NC_035092.1	45390914	.	C	T	.	.	MAF_USDA=1.639
NC_035092.1	45390924	.	C	A	.	.	MAF_INRAE=6.329
NC_035092.1	45390929	.	C	A	.	.	MAF_INRAE=31.013;MAF_USDA=41.765
NC_035092.1	45390997	.	A	G	.	.	MAF_INRAE=29.747;MAF_USDA=41.765
NC_035092.1	45391015	.	G	A	.	.	MAF_INRAE=34.81;MAF_USDA=18.235
NC_035092.1	45391024	.	A	G	.	.	MAF_INRAE=6.329
NC_035092.1	45391050	.	C	T	.	.	MAF_USDA=2.459
NC_035092.1	45391085	.	G	T	.	.	MAF_USDA=1.639
NC_035092.1	45391148	.	C	T	.	.	MAF_USDA=7.647
NC_035092.1	45391205	.	A	G	.	.	MAF_INRAE=30.38;MAF_USDA=41.765
NC_035092.1	45391208	.	C	T	.	.	MAF_USDA=4.918
NC_035092.1	45391264	.	G	C	.	.	MAF_INRAE=34.81;MAF_USDA=18.235
NC_035092.1	45391305	.	A	C	.	.	MAF_INRAE=31.013;MAF_USDA=41.176
NC_035092.1	45391306	.	C	T	.	.	MAF_USDA=2.459
NC_035092.1	45391325	.	C	T	.	.	MAF_USDA=2.459
NC_035092.1	45391327	.	T	G	.	.	MAF_INRAE=30.38;MAF_USDA=42.353
NC_035092.1	45391376	.	A	G	.	.	MAF_INRAE=15.789
NC_035092.1	45391396	.	C	T	.	.	MAF_USDA=3.279
NC_035092.1	45391421	.	G	T	.	.	MAF_USDA=2.459
NC_035092.1	45391457	.	A	T	.	.	MAF_USDA=3.279
NC_035092.1	45391494	.	T	C	.	.	MAF_USDA=11.667
NC_035092.1	45391518	.	G	T	.	.	MAF_USDA=2.459
NC_035092.1	45391557	.	A	T	.	.	MAF_USDA=4.918
NC_035092.1	45391558	.	T	G	.	.	MAF_USDA=2.459
NC_035092.1	45391572	.	G	T	.	.	MAF_USDA=7.647
NC_035092.1	45391582	.	A	G	.	.	MAF_USDA=17.059
NC_035092.1	45391620	.	C	G	.	.	MAF_INRAE=44.167;MAF_USDA=18.824
NC_035092.1	45391651	.	A	G	.	.	MAF_INRAE=31.013;MAF_USDA=34.118
NC_035092.1	45391656	.	G	A	.	.	MAF_USDA=7.647
NC_035092.1	45391662	.	A	G	.	.	MAF_INRAE=19.62;MAF_USDA=3.529
NC_035092.1	45391708	.	A	C	.	.	MAF_USDA=16.393
NC_035092.1	45391767	.	C	T	.	.	MAF_INRAE=13.333;MAF_USDA=5.882
NC_035092.1	45391806	.	G	A	.	.	MAF_INRAE=3.333
NC_035092.1	45391813	.	T	A	.	.	MAF_USDA=2.459
NC_035092.1	45391860	.	G	A	.	.	MAF_USDA=2.459
NC_035092.1	45391871	.	C	T	.	.	MAF_USDA=1.639
NC_035092.1	45391892	.	T	C	.	.	MAF_INRAE=29.167
NC_035092.1	45391913	.	G	T	.	.	MAF_USDA=3.279
NC_035092.1	45391918	.	A	T	.	.	MAF_USDA=12.295
NC_035092.1	45391924	.	G	T	.	.	MAF_USDA=14.118
NC_035092.1	45391944	.	G	A	.	.	MAF_USDA=33.333
NC_035092.1	45392033	.	T	G	.	.	MAF_USDA=12.353
NC_035092.1	45392174	.	C	A	.	.	MAF_INRAE=30.38;MAF_USDA=34.706
NC_035092.1	45392200	.	T	G	.	.	MAF_INRAE=5.263
NC_035092.1	45392300	.	A	T	.	.	MAF_INRAE=6.329
NC_035092.1	45392332	.	G	T	.	.	MAF_INRAE=30.38;MAF_USDA=34.706
NC_035092.1	45392390	.	C	T	.	.	MAF_USDA=8.235
NC_035092.1	45392453	.	A	T	.	.	MAF_INRAE=2.5
NC_035092.1	45392574	.	G	A	.	.	MAF_USDA=1.639
NC_035092.1	45392615	.	T	C	.	.	MAF_USDA=2.459
NC_035092.1	45392657	.	T	C	.	.	MAF_INRAE=30.38;MAF_USDA=35.294
NC_035092.1	45392675	.	T	A	.	.	MAF_USDA=3.279
NC_035092.1	45392678	.	C	T	.	.	MAF_USDA=3.279
NC_035092.1	45392684	.	T	A	.	.	MAF_USDA=3.279
NC_035092.1	45392743	.	C	A	.	.	MAF_USDA=3.279
NC_035092.1	45392755	.	A	G	.	.	MAF_INRAE=13.924;MAF_USDA=1.639
NC_035092.1	45392874	.	C	T	.	.	MAF_INRAE=30.38;MAF_USDA=35.882
NC_035092.1	45392905	.	A	G	.	.	MAF_INRAE=2.5
NC_035092.1	45392941	.	C	A	.	.	MAF_USDA=12.5
NC_035092.1	45393015	.	G	A	.	.	MAF_USDA=3.279
NC_035092.1	45393100	.	G	C	.	.	MAF_INRAE=30.38;MAF_USDA=35.882
NC_035092.1	45393101	.	C	A	.	.	MAF_INRAE=10.127
NC_035092.1	45393178	.	T	G	.	.	MAF_USDA=2.459
NC_035092.1	45393192	.	C	T	.	.	MAF_USDA=3.333
NC_035092.1	45393251	.	C	T	.	.	MAF_USDA=8.235
NC_035092.1	45393270	.	G	C	.	.	MAF_INRAE=3.333;MAF_USDA=7.059
NC_035092.1	45393284	.	C	T	.	.	MAF_INRAE=30.38;MAF_USDA=36.471
NC_035092.1	45393287	.	G	T	.	.	MAF_INRAE=7.595;MAF_USDA=7.647
NC_035092.1	45393357	.	A	G	.	.	MAF_USDA=10.417
NC_035092.1	45393470	.	T	G	.	.	MAF_USDA=4.118
NC_035092.1	45393484	.	C	A	.	.	MAF_USDA=4.098
NC_035092.1	45393517	.	G	A	.	.	MAF_USDA=1.639
NC_035092.1	45393620	.	G	A	.	.	MAF_USDA=2.459
NC_035092.1	45393659	.	A	G	.	.	MAF_INRAE=30.38;MAF_USDA=47.647
NC_035092.1	45393668	.	C	A	.	.	MAF_USDA=12.353
NC_035092.1	45393719	.	G	T	.	.	MAF_USDA=5.882
NC_035092.1	45393790	.	T	A	.	.	MAF_USDA=1.639
NC_035092.1	45393810	.	G	A	.	.	MAF_USDA=1.639
NC_035092.1	45393827	.	A	G	.	.	MAF_INRAE=30.38;MAF_USDA=48.235
NC_035092.1	45393944	.	C	T	.	.	MAF_INRAE=42.105;MAF_USDA=34.706
NC_035092.1	45393952	.	C	T	.	.	MAF_INRAE=42.105;MAF_USDA=37.5
NC_035092.1	45393953	.	A	G	.	.	MAF_USDA=37.5
NC_035092.1	45393957	.	T	A	.	.	MAF_USDA=32.941
NC_035092.1	45393970	.	C	A	.	.	MAF_INRAE=42.105;MAF_USDA=35.417
NC_035092.1	45393971	.	A	T	.	.	MAF_USDA=35.417
NC_035092.1	45394024	.	G	A	.	.	MAF_INRAE=30.38;MAF_USDA=35.294
NC_035092.1	45394068	.	C	T	.	.	MAF_USDA=8.235
NC_035092.1	45394162	.	G	A	.	.	MAF_USDA=1.639
NC_035092.1	45394230	.	C	T	.	.	MAF_USDA=3.279
NC_035092.1	45394237	.	T	C	.	.	MAF_USDA=1.639
NC_035092.1	45394304	.	C	A	.	.	MAF_USDA=5.882
NC_035092.1	45394320	.	T	C	.	.	MAF_USDA=2.459
NC_035092.1	45394363	.	T	G	.	.	MAF_INRAE=15.789
NC_035092.1	45394391	.	G	T	.	.	MAF_INRAE=18.987;MAF_USDA=4.118
NC_035092.1	45394418	.	G	C	.	.	MAF_USDA=2.459
NC_035092.1	45394472	.	C	T	.	.	MAF_USDA=3.279
NC_035092.1	45394516	.	T	G	.	.	MAF_USDA=1.639
NC_035092.1	45394580	.	G	T	.	.	MAF_USDA=2.459
NC_035092.1	45394632	.	C	T	.	.	MAF_INRAE=30.38;MAF_USDA=35.882
NC_035092.1	45394821	.	G	A	.	.	MAF_USDA=8.235
NC_035092.1	45394866	.	C	T	.	.	MAF_USDA=1.639
NC_035092.1	45394917	.	C	T	.	.	MAF_INRAE=6.329
NC_035092.1	45395053	.	T	A	.	.	MAF_USDA=2.459
NC_035092.1	45395058	.	C	A	.	.	MAF_INRAE=18.354;MAF_USDA=7.647
NC_035092.1	45395133	.	T	G	.	.	MAF_USDA=2.353
NC_035092.1	45395172	.	A	G	.	.	MAF_USDA=2.542
NC_035092.1	45395213	.	C	T	.	.	MAF_USDA=6.471
NC_035092.1	45395275	.	G	A	.	.	MAF_INRAE=7.595;MAF_USDA=7.647
NC_035092.1	45395327	.	A	G	.	.	MAF_INRAE=49.367;MAF_USDA=35.417
NC_035092.1	45395336	.	T	C	.	.	MAF_INRAE=6.329
NC_035092.1	45395344	.	T	C	.	.	MAF_USDA=6.471
NC_035092.1	45395354	.	A	C	.	.	MAF_INRAE=5.263
NC_035092.1	45395368	.	C	A	.	.	MAF_USDA=2.459
NC_035092.1	45395401	.	T	G	.	.	MAF_USDA=1.639
NC_035092.1	45395406	.	T	C	.	.	MAF_INRAE=13.333;MAF_USDA=5.294
NC_035092.1	45395551	.	A	G	.	.	MAF_INRAE=2.5;MAF_USDA=7.647
NC_035092.1	45395574	.	T	G	.	.	MAF_INRAE=2.5;MAF_USDA=7.647
NC_035092.1	45395643	.	G	A	.	.	MAF_USDA=7.647
NC_035092.1	45395712	.	A	G	.	.	MAF_USDA=4.098
NC_035092.1	45395725	.	G	A	.	.	MAF_USDA=12.5
NC_035092.1	45395755	.	A	G	.	.	MAF_USDA=5.738
NC_035092.1	45395762	.	C	T	.	.	MAF_USDA=10.656
NC_035092.1	45395832	.	C	T	.	.	MAF_USDA=1.639
NC_035092.1	45395872	.	T	C	.	.	MAF_USDA=1.639
NC_035092.1	45395877	.	A	G	.	.	MAF_USDA=3.279
NC_035092.1	45395879	.	C	A	.	.	MAF_USDA=1.639
NC_035092.1	45395884	.	A	C	.	.	MAF_USDA=6.557
NC_035092.1	45395904	.	C	T	.	.	MAF_USDA=1.639
NC_035092.1	45395907	.	G	A	.	.	MAF_INRAE=2.5
NC_035092.1	45395913	.	C	T	.	.	MAF_INRAE=49.367;MAF_USDA=34.118
NC_035092.1	45395939	.	A	C	.	.	MAF_USDA=1.639
NC_035092.1	45396043	.	C	T	.	.	MAF_USDA=4.098
NC_035092.1	45396120	.	C	T	.	.	MAF_USDA=6.557
NC_035092.1	45396158	.	G	A	.	.	MAF_INRAE=39.241;MAF_USDA=41.176
NC_035092.1	45396227	.	C	T	.	.	MAF_INRAE=49.367;MAF_USDA=30.0
NC_035092.1	45396318	.	C	T	.	.	MAF_INRAE=6.329;MAF_USDA=4.706
NC_035092.1	45396376	.	C	T	.	.	MAF_INRAE=10.127;MAF_USDA=1.639
NC_035092.1	45396379	.	T	A	.	.	MAF_INRAE=13.333;MAF_USDA=4.706
NC_035092.1	45396451	.	G	T	.	.	MAF_INRAE=13.291;MAF_USDA=7.377
NC_035092.1	45396593	.	C	G	.	.	MAF_USDA=3.333
NC_035092.1	45396613	.	T	G	.	.	MAF_INRAE=7.595;MAF_USDA=7.059
NC_035092.1	45396738	.	C	G	.	.	MAF_INRAE=3.333;MAF_USDA=10.0
NC_035092.1	45396796	.	C	T	.	.	MAF_INRAE=13.924;MAF_USDA=1.639
NC_035092.1	45396809	.	G	A	.	.	MAF_INRAE=10.127;MAF_USDA=37.647
NC_035092.1	45396850	.	A	C	.	.	MAF_INRAE=36.842;MAF_USDA=4.098
NC_035092.1	45396858	.	G	A	.	.	MAF_INRAE=5.263;MAF_USDA=1.667
NC_035092.1	45396862	.	A	G	.	.	MAF_USDA=41.667
NC_035092.1	45396871	.	C	A	.	.	MAF_USDA=1.667
NC_035092.1	45396981	.	C	G	.	.	MAF_USDA=10.417
NC_035092.1	45396992	.	T	G	.	.	MAF_USDA=1.695
NC_035092.1	45397237	.	G	T	.	.	MAF_INRAE=10.127
NC_035092.1	45397287	.	C	A	.	.	MAF_USDA=1.639
NC_035092.1	45397341	.	A	G	.	.	MAF_INRAE=13.924
NC_035092.1	45397349	.	G	A	.	.	MAF_INRAE=6.329
NC_035092.1	45397413	.	G	C	.	.	MAF_USDA=1.639
NC_035092.1	45397429	.	C	T	.	.	MAF_USDA=5.294
NC_035092.1	45397430	.	G	A	.	.	MAF_USDA=1.639
NC_035092.1	45397461	.	C	T	.	.	MAF_INRAE=5.696
NC_035092.1	45397464	.	T	G	.	.	MAF_USDA=2.459
NC_035092.1	45397491	.	C	T	.	.	MAF_USDA=2.459
NC_035092.1	45397499	.	C	T	.	.	MAF_INRAE=47.368;MAF_USDA=31.765
NC_035092.1	45397524	.	C	T	.	.	MAF_INRAE=50.0;MAF_USDA=35.294
NC_035092.1	45397549	.	G	T	.	.	MAF_INRAE=15.789
NC_035092.1	45397664	.	G	A	.	.	MAF_USDA=1.639
NC_035092.1	45397690	.	G	A	.	.	MAF_USDA=1.667
NC_035092.1	45397712	.	AC	AA	.	.	MAF_USDA=45.833
NC_035092.1	45397746	.	A	C	.	.	MAF_USDA=8.333
NC_035092.1	45397780	.	T	A	.	.	MAF_USDA=17.857
NC_035092.1	45397782	.	A	T	.	.	MAF_USDA=16.471
NC_035092.1	45397791	.	T	G	.	.	MAF_INRAE=20.833;MAF_USDA=3.279
NC_035092.1	45397849	.	T	C	.	.	MAF_USDA=3.279
NC_035092.1	45397930	.	G	A	.	.	MAF_INRAE=12.5;MAF_USDA=7.647
NC_035092.1	45397935	.	C	T	.	.	MAF_INRAE=49.367;MAF_USDA=32.353
NC_035092.1	45397936	.	G	A	.	.	MAF_INRAE=6.329
NC_035092.1	45398034	.	C	G	.	.	MAF_USDA=3.279
NC_035092.1	45398142	.	C	A	.	.	MAF_USDA=3.333
NC_035092.1	45398171	.	G	T	.	.	MAF_INRAE=49.367;MAF_USDA=36.31
NC_035092.1	45398204	.	C	A	.	.	MAF_USDA=4.706
NC_035092.1	45398235	.	T	C	.	.	MAF_USDA=2.459
NC_035092.1	45398345	.	T	C	.	.	MAF_INRAE=49.367;MAF_USDA=32.738
NC_035092.1	45398388	.	A	G	.	.	MAF_USDA=10.656
NC_035092.1	45398440	.	G	A	.	.	MAF_USDA=3.279
NC_035092.1	45398541	.	G	A	.	.	MAF_INRAE=6.962;MAF_USDA=5.294
NC_035092.1	45398862	.	C	T	.	.	MAF_INRAE=47.368;MAF_USDA=39.286
NC_035092.1	45398886	.	G	A	.	.	MAF_USDA=3.39
NC_035092.1	45399913	.	A	G	.	.	MAF_USDA=13.934
NC_035092.1	45399938	.	G	T	.	.	MAF_USDA=10.0
NC_035092.1	45400296	.	A	G	.	.	MAF_USDA=10.417
NC_035092.1	45400311	.	A	G	.	.	MAF_USDA=28.571
NC_035092.1	45400314	.	T	C	.	.	MAF_USDA=27.647
NC_035092.1	45400315	.	A	G	.	.	MAF_USDA=19.412
NC_035092.1	45400359	.	T	A	.	.	MAF_USDA=2.459
NC_035092.1	45400372	.	A	G	.	.	MAF_USDA=8.197
NC_035092.1	45400392	.	G	A	.	.	MAF_USDA=1.639
NC_035092.1	45400421	.	C	A	.	.	MAF_USDA=12.295
NC_035092.1	45400458	.	A	C	.	.	MAF_USDA=1.639
NC_035092.1	45400511	.	C	T	.	.	MAF_INRAE=6.329;MAF_USDA=6.25
NC_035092.1	45400630	.	A	C	.	.	MAF_INRAE=1.667
NC_035092.1	45400743	.	A	C	.	.	MAF_INRAE=18.987;MAF_USDA=2.083
NC_035092.1	45400867	.	G	A	.	.	MAF_USDA=12.295
NC_035092.1	45400968	.	A	T	.	.	MAF_USDA=1.639
NC_035092.1	45401003	.	A	C	.	.	MAF_USDA=4.098
NC_035092.1	45401110	.	C	A	.	.	MAF_INRAE=50.0;MAF_USDA=24.706
NC_035092.1	45401155	.	G	A	.	.	MAF_USDA=3.279
NC_035092.1	45401295	.	C	T	.	.	MAF_USDA=3.279
NC_035092.1	45401416	.	C	T	.	.	MAF_USDA=1.639
NC_035092.1	45401490	.	T	A	.	.	MAF_INRAE=15.789
NC_035092.1	45401502	.	C	A	.	.	MAF_USDA=2.083
NC_035092.1	45401530	.	A	G	.	.	MAF_INRAE=18.354;MAF_USDA=3.571
NC_035092.1	45401688	.	C	A	.	.	MAF_INRAE=34.81;MAF_USDA=22.941
NC_035092.1	45401803	.	A	T	.	.	MAF_INRAE=2.5
NC_035092.1	45401842	.	A	G	.	.	MAF_INRAE=19.62;MAF_USDA=3.529
NC_035092.1	45401869	.	T	C	.	.	MAF_USDA=1.639
NC_035092.1	45402006	.	G	A	.	.	MAF_USDA=2.083
NC_035092.1	45402026	.	C	T	.	.	MAF_USDA=1.765
NC_035092.1	45402054	.	G	T	.	.	MAF_USDA=6.471
NC_035092.1	45402119	.	T	G	.	.	MAF_INRAE=3.333;MAF_USDA=7.647
NC_035092.1	45402176	.	G	T	.	.	MAF_INRAE=34.81;MAF_USDA=18.824
NC_035092.1	45402193	.	C	A	.	.	MAF_INRAE=18.987;MAF_USDA=4.706
NC_035092.1	45402200	.	T	G	.	.	MAF_USDA=4.706
NC_035092.1	45402206	.	A	C	.	.	MAF_INRAE=15.789
NC_035092.1	45402207	.	A	C	.	.	MAF_USDA=4.118
NC_035092.1	45402230	.	A	T	.	.	MAF_USDA=3.279
NC_035092.1	45402388	.	A	C	.	.	MAF_USDA=4.118
NC_035092.1	45402491	.	G	C	.	.	MAF_USDA=4.118
NC_035092.1	45402557	.	C	G	.	.	MAF_USDA=3.279
NC_035092.1	45402576	.	A	C	.	.	MAF_USDA=1.639
NC_035092.1	45402745	.	C	T	.	.	MAF_INRAE=2.5
NC_035092.1	45402761	.	A	G	.	.	MAF_INRAE=15.789
NC_035092.1	45402813	.	T	G	.	.	MAF_USDA=1.639
NC_035092.1	45402911	.	C	A	.	.	MAF_INRAE=34.81;MAF_USDA=17.059
NC_035092.1	45402912	.	G	A	.	.	MAF_INRAE=22.152;MAF_USDA=42.353
NC_035092.1	45402922	.	C	T	.	.	MAF_USDA=4.118
NC_035092.1	45403034	.	G	A	.	.	MAF_INRAE=34.81;MAF_USDA=19.412
NC_035092.1	45403138	.	G	C	.	.	MAF_INRAE=2.5;MAF_USDA=4.098
NC_035092.1	45403161	.	G	T	.	.	MAF_INRAE=15.0;MAF_USDA=28.824
NC_035092.1	45403243	.	G	T	.	.	MAF_USDA=5.952
NC_035092.1	45403391	.	G	A	.	.	MAF_USDA=5.952
NC_035092.1	45403979	.	C	T	.	.	MAF_USDA=1.667
NC_035092.1	45404075	.	G	C	.	.	MAF_USDA=18.75
NC_035092.1	45404119	.	C	A	.	.	MAF_USDA=4.167
NC_035092.1	45404218	.	G	A	.	.	MAF_USDA=3.333
NC_035092.1	45404220	.	C	T	.	.	MAF_USDA=4.167
NC_035092.1	45404239	.	G	T	.	.	MAF_USDA=4.167
NC_035092.1	45404335	.	T	A	.	.	MAF_INRAE=10.526
NC_035092.1	45404338	.	T	C	.	.	MAF_USDA=3.333
NC_035092.1	45404517	.	C	T	.	.	MAF_USDA=4.167
NC_035092.1	45404590	.	T	A	.	.	MAF_USDA=1.667
NC_035092.1	45404618	.	T	A	.	.	MAF_INRAE=5.263;MAF_USDA=5.357
NC_035092.1	45404686	.	G	A	.	.	MAF_USDA=1.639
NC_035092.1	45404736	.	T	G	.	.	MAF_USDA=3.279
NC_035092.1	45404838	.	A	G	.	.	MAF_USDA=1.765
NC_035092.1	45404896	.	G	A	.	.	MAF_USDA=3.279
NC_035092.1	45404904	.	C	T	.	.	MAF_INRAE=13.291;MAF_USDA=8.197
NC_035092.1	45404961	.	C	G	.	.	MAF_INRAE=18.333;MAF_USDA=18.75
NC_035092.1	45404964	.	C	A	.	.	MAF_INRAE=10.526
NC_035092.1	45404967	.	T	C	.	.	MAF_USDA=20.833
NC_035092.1	45404968	.	T	C	.	.	MAF_USDA=20.833
NC_035092.1	45404976	.	G	A	.	.	MAF_INRAE=6.329
NC_035092.1	45405040	.	C	A	.	.	MAF_USDA=1.639
NC_035092.1	45405060	.	C	A	.	.	MAF_INRAE=18.354;MAF_USDA=3.529
NC_035092.1	45405130	.	T	G	.	.	MAF_INRAE=2.5
NC_035092.1	45405192	.	A	G	.	.	MAF_USDA=2.083
NC_035092.1	45405260	.	T	G	.	.	MAF_USDA=1.639
NC_035092.1	45405320	.	T	G	.	.	MAF_USDA=3.279
NC_035092.1	45405352	.	C	T	.	.	MAF_INRAE=3.333;MAF_USDA=7.059
NC_035092.1	45405506	.	G	T	.	.	MAF_INRAE=6.329
NC_035092.1	45405613	.	A	T	.	.	MAF_USDA=4.706
NC_035092.1	45405645	.	G	C	.	.	MAF_USDA=1.639
NC_035092.1	45406035	.	G	A	.	.	MAF_USDA=3.279
NC_035092.1	45406151	.	G	A	.	.	MAF_USDA=3.279
NC_035092.1	45406352	.	A	T	.	.	MAF_USDA=2.459
NC_035092.1	45406355	.	A	C	.	.	MAF_USDA=2.459
NC_035092.1	45406374	.	G	A	.	.	MAF_USDA=3.279
NC_035092.1	45406603	.	T	C	.	.	MAF_INRAE=21.667;MAF_USDA=4.706
NC_035092.1	45406621	.	A	G	.	.	MAF_USDA=13.934
NC_035092.1	45406656	.	A	G	.	.	MAF_INRAE=18.987;MAF_USDA=3.279
NC_035092.1	45406827	.	G	C	.	.	MAF_INRAE=6.329;MAF_USDA=4.706
NC_035092.1	45406916	.	T	A	.	.	MAF_INRAE=27.848;MAF_USDA=17.647
NC_035092.1	45406933	.	T	G	.	.	MAF_USDA=1.639
NC_035092.1	45406948	.	G	A	.	.	MAF_USDA=4.098
NC_035092.1	45406975	.	C	A	.	.	MAF_INRAE=5.833;MAF_USDA=35.882
NC_035092.1	45407037	.	G	T	.	.	MAF_USDA=3.279
NC_035092.1	45407119	.	C	T	.	.	MAF_USDA=1.639
NC_035092.1	45407130	.	C	T	.	.	MAF_USDA=3.279
NC_035092.1	45407207	.	A	C	.	.	MAF_USDA=3.279
NC_035092.1	45407284	.	G	A	.	.	MAF_USDA=1.639
NC_035092.1	45407291	.	T	C	.	.	MAF_INRAE=5.833;MAF_USDA=35.882
NC_035092.1	45407309	.	A	G	.	.	MAF_INRAE=10.127
NC_035092.1	45407370	.	A	G	.	.	MAF_USDA=3.279
NC_035092.1	45407460	.	C	T	.	.	MAF_INRAE=24.684;MAF_USDA=15.882
NC_035092.1	45407527	.	T	C	.	.	MAF_USDA=3.279
NC_035092.1	45407574	.	A	G	.	.	MAF_USDA=2.459
NC_035092.1	45407641	.	G	A	.	.	MAF_USDA=2.459
NC_035092.1	45407644	.	A	G	.	.	MAF_USDA=3.279
NC_035092.1	45407659	.	C	T	.	.	MAF_USDA=3.279
NC_035092.1	45407706	.	A	G	.	.	MAF_USDA=3.279
NC_035092.1	45407718	.	A	T	.	.	MAF_INRAE=2.5
NC_035092.1	45407771	.	T	G	.	.	MAF_USDA=8.197
NC_035092.1	45407804	.	G	T	.	.	MAF_INRAE=10.127;MAF_USDA=2.459
NC_035092.1	45407828	.	G	A	.	.	MAF_USDA=3.279
NC_035092.1	45408000	.	C	T	.	.	MAF_USDA=3.279
NC_035092.1	45408001	.	A	G	.	.	MAF_INRAE=10.127;MAF_USDA=16.393
NC_035092.1	45408028	.	A	T	.	.	MAF_INRAE=10.127
NC_035092.1	45408034	.	G	A	.	.	MAF_USDA=3.279
NC_035092.1	45408043	.	A	T	.	.	MAF_USDA=8.197
NC_035092.1	45408084	.	A	T	.	.	MAF_USDA=14.754
NC_035092.1	45408113	.	T	A	.	.	MAF_USDA=1.639
NC_035092.1	45408134	.	A	C	.	.	MAF_USDA=3.279
NC_035092.1	45408569	.	A	C	.	.	MAF_USDA=4.098
NC_035092.1	45408602	.	T	C	.	.	MAF_USDA=1.639
NC_035092.1	45408726	.	T	C	.	.	MAF_USDA=2.459
NC_035092.1	45408802	.	A	T	.	.	MAF_USDA=4.098
NC_035092.1	45408825	.	A	G	.	.	MAF_INRAE=46.203;MAF_USDA=25.294
NC_035092.1	45408957	.	T	A	.	.	MAF_USDA=3.279
NC_035092.1	45409057	.	A	C	.	.	MAF_INRAE=6.329
NC_035092.1	45409064	.	A	T	.	.	MAF_USDA=1.639
NC_035092.1	45409130	.	T	C	.	.	MAF_INRAE=2.5
NC_035092.1	45409133	.	T	G	.	.	MAF_USDA=2.083
NC_035092.1	45409194	.	A	C	.	.	MAF_USDA=4.098
NC_035092.1	45409200	.	T	C	.	.	MAF_USDA=1.639
NC_035092.1	45409310	.	G	T	.	.	MAF_INRAE=41.772;MAF_USDA=30.588
NC_035092.1	45409372	.	C	T	.	.	MAF_USDA=2.459
NC_035092.1	45409452	.	T	A	.	.	MAF_USDA=3.279
NC_035092.1	45409518	.	C	A	.	.	MAF_USDA=3.279
NC_035092.1	45409561	.	A	C	.	.	MAF_USDA=1.639
NC_035092.1	45409636	.	C	A	.	.	MAF_USDA=3.279
NC_035092.1	45409688	.	T	C	.	.	MAF_INRAE=8.861;MAF_USDA=7.647
NC_035092.1	45410138	.	G	A	.	.	MAF_INRAE=6.329
NC_035092.1	45410185	.	T	C	.	.	MAF_INRAE=20.253;MAF_USDA=10.0
NC_035092.1	45410251	.	T	C	.	.	MAF_INRAE=5.263;MAF_USDA=4.098
NC_035092.1	45410400	.	G	A	.	.	MAF_INRAE=5.263;MAF_USDA=4.918
NC_035092.1	45410519	.	T	C	.	.	MAF_USDA=2.459
NC_035092.1	45410588	.	T	C	.	.	MAF_USDA=12.5
NC_035092.1	45410635	.	C	G	.	.	MAF_INRAE=12.025;MAF_USDA=2.459
NC_035092.1	45410663	.	C	A	.	.	MAF_INRAE=19.62;MAF_USDA=3.529
NC_035092.1	45410815	.	C	G	.	.	MAF_INRAE=26.316;MAF_USDA=12.941
NC_035092.1	45410834	.	G	A	.	.	MAF_USDA=2.459
NC_035092.1	45410865	.	G	T	.	.	MAF_USDA=3.279
NC_035092.1	45410887	.	G	A	.	.	MAF_USDA=4.706
NC_035092.1	45410936	.	G	A	.	.	MAF_USDA=2.459
NC_035092.1	45410960	.	A	T	.	.	MAF_INRAE=19.167;MAF_USDA=17.059
NC_035092.1	45410976	.	A	T	.	.	MAF_USDA=2.459
NC_035092.1	45410993	.	G	A	.	.	MAF_USDA=1.639
NC_035092.1	45411251	.	A	C	.	.	MAF_USDA=4.098
NC_035092.1	45411290	.	C	T	.	.	MAF_INRAE=32.911;MAF_USDA=12.353
NC_035092.1	45411461	.	T	C	.	.	MAF_INRAE=28.481;MAF_USDA=20.588
NC_035092.1	45411504	.	C	A	.	.	MAF_INRAE=27.215;MAF_USDA=10.588
NC_035092.1	45411698	.	A	T	.	.	MAF_USDA=16.667
NC_035092.1	45411791	.	G	A	.	.	MAF_USDA=4.167
NC_035092.1	45411803	.	G	A	.	.	MAF_USDA=3.279
NC_035092.1	45411847	.	C	A	.	.	MAF_USDA=4.167
NC_035092.1	45411863	.	C	T	.	.	MAF_USDA=2.459
NC_035092.1	45411911	.	G	T	.	.	MAF_USDA=16.667
NC_035092.1	45411960	.	C	T	.	.	MAF_USDA=1.639
NC_035092.1	45411963	.	C	A	.	.	MAF_USDA=1.639
NC_035092.1	45411983	.	A	G	.	.	MAF_USDA=2.941
NC_035092.1	45412121	.	G	A	.	.	MAF_USDA=3.279
NC_035092.1	45412180	.	G	T	.	.	MAF_INRAE=12.025;MAF_USDA=2.459
NC_035092.1	45412187	.	C	G	.	.	MAF_USDA=1.639
NC_035092.1	45412289	.	T	G	.	.	MAF_USDA=2.459
NC_035092.1	45412362	.	A	C	.	.	MAF_USDA=16.667
NC_035092.1	45412375	.	C	A	.	.	MAF_USDA=2.459
NC_035092.1	45412676	.	T	C	.	.	MAF_INRAE=15.789;MAF_USDA=2.459
NC_035092.1	45412677	.	G	T	.	.	MAF_INRAE=3.333;MAF_USDA=7.059
NC_035092.1	45412689	.	G	A	.	.	MAF_USDA=2.459
NC_035092.1	45412724	.	C	A	.	.	MAF_USDA=7.377
NC_035092.1	45412725	.	A	T	.	.	MAF_USDA=5.738
NC_035092.1	45412760	.	C	T	.	.	MAF_USDA=2.083
NC_035092.1	45412767	.	C	T	.	.	MAF_USDA=1.639
NC_035092.1	45412811	.	C	T	.	.	MAF_INRAE=5.263;MAF_USDA=5.738
NC_035092.1	45412830	.	T	A	.	.	MAF_INRAE=15.789
NC_035092.1	45412873	.	A	T	.	.	MAF_INRAE=18.987;MAF_USDA=3.529
NC_035092.1	45412894	.	T	G	.	.	MAF_USDA=2.459
NC_035092.1	45413015	.	T	A	.	.	MAF_INRAE=3.333;MAF_USDA=26.471
NC_035092.1	45413069	.	C	T	.	.	MAF_INRAE=12.025;MAF_USDA=2.459
NC_035092.1	45413118	.	C	T	.	.	MAF_USDA=1.639
NC_035092.1	45413139	.	G	A	.	.	MAF_INRAE=21.667;MAF_USDA=4.706
NC_035092.1	45413209	.	T	G	.	.	MAF_USDA=9.016
NC_035092.1	45413309	.	T	C	.	.	MAF_USDA=1.639
NC_035092.1	45413411	.	A	T	.	.	MAF_INRAE=2.5;MAF_USDA=9.836
NC_035092.1	45413546	.	A	T	.	.	MAF_USDA=4.098
NC_035092.1	45413548	.	G	T	.	.	MAF_USDA=4.098
NC_035092.1	45413557	.	T	C	.	.	MAF_INRAE=2.5;MAF_USDA=9.836
NC_035092.1	45413636	.	C	T	.	.	MAF_USDA=1.639
NC_035092.1	45413660	.	T	G	.	.	MAF_USDA=4.098
NC_035092.1	45413729	.	C	T	.	.	MAF_USDA=5.738
NC_035092.1	45413730	.	G	A	.	.	MAF_USDA=3.279
NC_035092.1	45413908	.	A	C	.	.	MAF_USDA=8.197
NC_035092.1	45413913	.	A	G	.	.	MAF_USDA=1.639
NC_035092.1	45414032	.	G	C	.	.	MAF_INRAE=15.789
NC_035092.1	45414052	.	G	T	.	.	MAF_USDA=1.639
NC_035092.1	45414134	.	A	T	.	.	MAF_INRAE=3.333;MAF_USDA=7.059
NC_035092.1	45414142	.	G	A	.	.	MAF_INRAE=5.263;MAF_USDA=1.639
NC_035092.1	45414161	.	G	A	.	.	MAF_USDA=2.083
NC_035092.1	45414173	.	A	C	.	.	MAF_INRAE=15.789
NC_035092.1	45414192	.	G	A	.	.	MAF_USDA=1.667
NC_035092.1	45414265	.	C	A	.	.	MAF_INRAE=15.789
NC_035092.1	45414300	.	T	A	.	.	MAF_INRAE=15.789
NC_035092.1	45414336	.	A	G	.	.	MAF_USDA=3.279
NC_035092.1	45414657	.	C	T	.	.	MAF_INRAE=12.025;MAF_USDA=2.459
NC_035092.1	45414664	.	A	T	.	.	MAF_USDA=2.459
NC_035092.1	45414667	.	A	T	.	.	MAF_USDA=1.639
NC_035092.1	45414867	.	T	C	.	.	MAF_USDA=1.639
NC_035092.1	45415031	.	T	G	.	.	MAF_USDA=12.5
NC_035092.1	45415034	.	G	A	.	.	MAF_USDA=6.471
NC_035092.1	45415175	.	C	A	.	.	MAF_USDA=12.5
NC_035092.1	45415212	.	T	C	.	.	MAF_INRAE=21.667;MAF_USDA=4.706
NC_035092.1	45415225	.	G	A	.	.	MAF_INRAE=6.329;MAF_USDA=2.941
NC_035092.1	45415235	.	G	A	.	.	MAF_INRAE=33.544;MAF_USDA=12.353
NC_035092.1	45415240	.	G	A	.	.	MAF_INRAE=15.789
NC_035092.1	45415377	.	A	T	.	.	MAF_INRAE=2.5;MAF_USDA=9.836
NC_035092.1	45415459	.	C	T	.	.	MAF_USDA=3.279
NC_035092.1	45415588	.	C	T	.	.	MAF_USDA=16.667
NC_035092.1	45415590	.	T	C	.	.	MAF_USDA=1.639
NC_035092.1	45415629	.	T	C	.	.	MAF_INRAE=5.263
NC_035092.1	45415704	.	T	C	.	.	MAF_USDA=1.639
NC_035092.1	45415767	.	C	T	.	.	MAF_USDA=16.667
NC_035092.1	45415779	.	G	A	.	.	MAF_INRAE=12.025;MAF_USDA=2.459
NC_035092.1	45415799	.	C	G	.	.	MAF_USDA=2.083
NC_035092.1	45415870	.	G	T	.	.	MAF_USDA=2.381
NC_035092.1	45415924	.	A	T	.	.	MAF_INRAE=34.177;MAF_USDA=14.583
NC_035092.1	45415925	.	G	C	.	.	MAF_INRAE=35.0;MAF_USDA=14.583
NC_035092.1	45415937	.	A	G	.	.	MAF_USDA=14.583
NC_035092.1	45415940	.	T	G	.	.	MAF_INRAE=35.0;MAF_USDA=14.583
NC_035092.1	45415987	.	C	G	.	.	MAF_USDA=2.459
NC_035092.1	45415993	.	G	C	.	.	MAF_USDA=1.639
NC_035092.1	45416051	.	C	T	.	.	MAF_INRAE=2.5;MAF_USDA=2.941
NC_035092.1	45416080	.	T	A	.	.	MAF_INRAE=15.789
NC_035092.1	45416312	.	T	G	.	.	MAF_INRAE=48.734;MAF_USDA=30.0
NC_035092.1	45416339	.	C	A	.	.	MAF_INRAE=35.443;MAF_USDA=11.765
NC_035092.1	45416354	.	C	T	.	.	MAF_INRAE=2.5;MAF_USDA=6.471
NC_035092.1	45416367	.	C	A	.	.	MAF_USDA=4.918
NC_035092.1	45416373	.	G	T	.	.	MAF_USDA=2.459
NC_035092.1	45416388	.	C	T	.	.	MAF_USDA=2.459
NC_035092.1	45416518	.	T	A	.	.	MAF_USDA=1.639
NC_035092.1	45416665	.	A	G	.	.	MAF_USDA=1.639
NC_035092.1	45416736	.	A	C	.	.	MAF_USDA=4.098
NC_035092.1	45416808	.	C	A	.	.	MAF_USDA=2.083
NC_035092.1	45416839	.	C	T	.	.	MAF_INRAE=2.5
NC_035092.1	45416895	.	A	G	.	.	MAF_USDA=1.639
NC_035092.1	45417007	.	C	T	.	.	MAF_INRAE=21.667;MAF_USDA=4.706
NC_035092.1	45417018	.	G	A	.	.	MAF_USDA=4.167
NC_035092.1	45417056	.	A	T	.	.	MAF_INRAE=12.025
NC_035092.1	45417235	.	A	G	.	.	MAF_USDA=3.279
NC_035092.1	45417237	.	A	T	.	.	MAF_USDA=3.279
NC_035092.1	45417272	.	G	T	.	.	MAF_INRAE=3.333;MAF_USDA=6.471
NC_035092.1	45417283	.	T	G	.	.	MAF_USDA=2.459
NC_035092.1	45417307	.	G	T	.	.	MAF_USDA=2.459
NC_035092.1	45417442	.	G	C	.	.	MAF_INRAE=2.5
NC_035092.1	45417469	.	G	A	.	.	MAF_USDA=2.459
NC_035092.1	45417587	.	C	T	.	.	MAF_INRAE=34.81;MAF_USDA=13.529
NC_035092.1	45417622	.	C	T	.	.	MAF_INRAE=21.667;MAF_USDA=4.706
NC_035092.1	45417643	.	G	A	.	.	MAF_INRAE=2.5
NC_035092.1	45417695	.	G	T	.	.	MAF_USDA=18.75
NC_035092.1	45417700	.	G	T	.	.	MAF_INRAE=5.263
NC_035092.1	45417706	.	G	A	.	.	MAF_USDA=1.639
NC_035092.1	45417729	.	T	A	.	.	MAF_USDA=2.459
NC_035092.1	45417739	.	C	A	.	.	MAF_INRAE=27.848;MAF_USDA=17.647
NC_035092.1	45417776	.	C	G	.	.	MAF_USDA=1.639
NC_035092.1	45417831	.	C	T	.	.	MAF_USDA=2.459
NC_035092.1	45417835	.	C	T	.	.	MAF_USDA=3.279
NC_035092.1	45417851	.	C	G	.	.	MAF_USDA=2.459
NC_035092.1	45417881	.	G	T	.	.	MAF_INRAE=21.667;MAF_USDA=5.294
NC_035092.1	45417883	.	C	A	.	.	MAF_INRAE=12.025;MAF_USDA=1.639
NC_035092.1	45417945	.	A	T	.	.	MAF_INRAE=3.333;MAF_USDA=16.471
NC_035092.1	45417952	.	G	A	.	.	MAF_USDA=4.706
NC_035092.1	45418031	.	C	A	.	.	MAF_INRAE=28.481;MAF_USDA=17.059
NC_035092.1	45418074	.	G	A	.	.	MAF_USDA=2.459
NC_035092.1	45418134	.	C	T	.	.	MAF_INRAE=21.667;MAF_USDA=4.706
NC_035092.1	45418140	.	A	T	.	.	MAF_USDA=3.279
NC_035092.1	45418301	.	G	A	.	.	MAF_USDA=5.738
NC_035092.1	45418626	.	A	C	.	.	MAF_USDA=18.75
NC_035092.1	45418663	.	G	A	.	.	MAF_USDA=16.667
NC_035092.1	45418688	.	T	A	.	.	MAF_USDA=1.639
NC_035092.1	45418743	.	T	C	.	.	MAF_INRAE=49.367;MAF_USDA=25.294
NC_035092.1	45418774	.	G	T	.	.	MAF_USDA=3.333
NC_035092.1	45418785	.	G	T	.	.	MAF_USDA=3.333
NC_035092.1	45418810	.	C	T	.	.	MAF_USDA=1.639
NC_035092.1	45418845	.	G	A	.	.	MAF_USDA=3.279
NC_035092.1	45418975	.	T	G	.	.	MAF_INRAE=2.5;MAF_USDA=9.016
NC_035092.1	45419033	.	G	A	.	.	MAF_USDA=14.583
NC_035092.1	45419045	.	C	T	.	.	MAF_USDA=9.836
NC_035092.1	45419054	.	G	T	.	.	MAF_USDA=6.557
NC_035092.1	45419064	.	A	G	.	.	MAF_USDA=9.016
NC_035092.1	45419094	.	A	G	.	.	MAF_USDA=1.639
NC_035092.1	45419167	.	G	A	.	.	MAF_USDA=4.098
NC_035092.1	45419200	.	C	T	.	.	MAF_USDA=4.706
NC_035092.1	45419201	.	A	G	.	.	MAF_USDA=8.197
NC_035092.1	45419248	.	G	A	.	.	MAF_USDA=5.294
NC_035092.1	45419347	.	G	T	.	.	MAF_INRAE=15.789
NC_035092.1	45419380	.	C	G	.	.	MAF_INRAE=34.81;MAF_USDA=12.941
NC_035092.1	45419426	.	C	A	.	.	MAF_USDA=2.459
NC_035092.1	45419428	.	T	A	.	.	MAF_USDA=1.639
NC_035092.1	45419506	.	C	T	.	.	MAF_INRAE=12.025;MAF_USDA=2.459
NC_035092.1	45419508	.	A	G	.	.	MAF_USDA=8.197
NC_035092.1	45419549	.	A	C	.	.	MAF_USDA=7.377
NC_035092.1	45419676	.	G	A	.	.	MAF_USDA=1.639
NC_035092.1	45419738	.	G	A	.	.	MAF_INRAE=27.848;MAF_USDA=17.647
NC_035092.1	45419743	.	G	C	.	.	MAF_INRAE=3.333;MAF_USDA=7.059
NC_035092.1	45419751	.	C	A	.	.	MAF_USDA=4.706
NC_035092.1	45419760	.	C	T	.	.	MAF_USDA=4.706
NC_035092.1	45419835	.	G	T	.	.	MAF_USDA=1.639
NC_035092.1	45419858	.	G	A	.	.	MAF_INRAE=5.263
NC_035092.1	45419928	.	C	T	.	.	MAF_USDA=4.118
NC_035092.1	45420005	.	G	A	.	.	MAF_INRAE=34.81;MAF_USDA=12.941
NC_035092.1	45420025	.	T	C	.	.	MAF_INRAE=49.367;MAF_USDA=25.294
NC_035092.1	45420038	.	G	T	.	.	MAF_INRAE=21.667;MAF_USDA=4.706
NC_035092.1	45420196	.	A	C	.	.	MAF_USDA=8.197
NC_035092.1	45420248	.	T	A	.	.	MAF_INRAE=6.329;MAF_USDA=6.25
NC_035092.1	45420249	.	G	T	.	.	MAF_USDA=4.098
NC_035092.1	45420250	.	C	T	.	.	MAF_USDA=4.098
NC_035092.1	45420302	.	G	T	.	.	MAF_USDA=1.639
NC_035092.1	45420322	.	G	A	.	.	MAF_USDA=4.167
NC_035092.1	45420344	.	G	A	.	.	MAF_INRAE=12.025;MAF_USDA=2.459
NC_035092.1	45420356	.	C	T	.	.	MAF_USDA=1.639
NC_035092.1	45420390	.	C	T	.	.	MAF_INRAE=15.789
NC_035092.1	45420399	.	G	A	.	.	MAF_USDA=2.083
NC_035092.1	45420445	.	A	T	.	.	MAF_INRAE=20.833;MAF_USDA=4.706
NC_035092.1	45420454	.	G	A	.	.	MAF_USDA=1.639
NC_035092.1	45420559	.	G	A	.	.	MAF_INRAE=34.81;MAF_USDA=13.095
NC_035092.1	45420563	.	C	T	.	.	MAF_INRAE=28.481;MAF_USDA=18.235
NC_035092.1	45420598	.	C	T	.	.	MAF_INRAE=3.333;MAF_USDA=38.235
NC_035092.1	45420644	.	A	G	.	.	MAF_INRAE=5.263
NC_035092.1	45420657	.	C	T	.	.	MAF_USDA=4.098
NC_035092.1	45420726	.	C	T	.	.	MAF_USDA=8.197
NC_035092.1	45420737	.	G	A	.	.	MAF_INRAE=27.848;MAF_USDA=17.059
NC_035092.1	45420879	.	T	A	.	.	MAF_USDA=3.279
NC_035092.1	45420962	.	T	C	.	.	MAF_USDA=4.918
NC_035092.1	45421021	.	G	A	.	.	MAF_USDA=16.667
NC_035092.1	45421066	.	C	A	.	.	MAF_INRAE=26.582;MAF_USDA=5.882
NC_035092.1	45421119	.	C	T	.	.	MAF_USDA=1.639
NC_035092.1	45421123	.	T	A	.	.	MAF_INRAE=3.333;MAF_USDA=17.059
NC_035092.1	45421147	.	G	A	.	.	MAF_USDA=20.833
NC_035092.1	45421192	.	G	A	.	.	MAF_INRAE=34.81;MAF_USDA=13.115
NC_035092.1	45421198	.	C	T	.	.	MAF_USDA=2.459
NC_035092.1	45421232	.	G	A	.	.	MAF_USDA=6.25
NC_035092.1	45421247	.	G	T	.	.	MAF_INRAE=12.025;MAF_USDA=1.639
NC_035092.1	45421387	.	A	T	.	.	MAF_USDA=1.639
NC_035092.1	45421417	.	A	G	.	.	MAF_INRAE=12.025
NC_035092.1	45421550	.	G	T	.	.	MAF_INRAE=12.025;MAF_USDA=2.459
NC_035092.1	45421609	.	A	G	.	.	MAF_USDA=2.459
NC_035092.1	45421621	.	C	A	.	.	MAF_INRAE=1.667
NC_035092.1	45421634	.	C	A	.	.	MAF_USDA=1.639
NC_035092.1	45421685	.	A	G	.	.	MAF_USDA=1.639
NC_035092.1	45421792	.	A	C	.	.	MAF_USDA=4.098
NC_035092.1	45421800	.	T	C	.	.	MAF_INRAE=29.167;MAF_USDA=5.294
NC_035092.1	45421881	.	T	C	.	.	MAF_USDA=4.098
NC_035092.1	45422066	.	A	C	.	.	MAF_USDA=1.639
NC_035092.1	45422250	.	A	T	.	.	MAF_USDA=14.583
NC_035092.1	45422266	.	C	A	.	.	MAF_USDA=3.279
NC_035092.1	45422333	.	A	G	.	.	MAF_INRAE=15.789
NC_035092.1	45422393	.	T	C	.	.	MAF_INRAE=46.835;MAF_USDA=14.706
NC_035092.1	45422398	.	A	G	.	.	MAF_USDA=1.639
NC_035092.1	45422415	.	G	A	.	.	MAF_INRAE=3.333;MAF_USDA=37.059
NC_035092.1	45422492	.	G	A	.	.	MAF_INRAE=12.025;MAF_USDA=2.459
NC_035092.1	45422593	.	G	C	.	.	MAF_INRAE=21.667;MAF_USDA=4.118
NC_035092.1	45422687	.	T	C	.	.	MAF_USDA=3.279
NC_035092.1	45422717	.	A	G	.	.	MAF_INRAE=3.333;MAF_USDA=7.647
NC_035092.1	45422730	.	T	C	.	.	MAF_INRAE=3.333;MAF_USDA=7.647
NC_035092.1	45422769	.	A	C	.	.	MAF_USDA=1.639
NC_035092.1	45422796	.	T	C	.	.	MAF_INRAE=21.667;MAF_USDA=5.294
NC_035092.1	45422842	.	G	A	.	.	MAF_USDA=1.639
NC_035092.1	45422875	.	T	A	.	.	MAF_INRAE=12.025;MAF_USDA=2.459
NC_035092.1	45422880	.	T	C	.	.	MAF_INRAE=8.228;MAF_USDA=7.647
NC_035092.1	45422883	.	A	G	.	.	MAF_INRAE=12.025;MAF_USDA=2.459
NC_035092.1	45422922	.	T	C	.	.	MAF_USDA=4.098
NC_035092.1	45422935	.	A	G	.	.	MAF_INRAE=2.5
NC_035092.1	45423107	.	C	T	.	.	MAF_INRAE=46.835;MAF_USDA=15.294
NC_035092.1	45423132	.	G	A	.	.	MAF_USDA=1.639
NC_035092.1	45423173	.	G	A	.	.	MAF_USDA=3.279
NC_035092.1	45423215	.	C	T	.	.	MAF_USDA=1.639
NC_035092.1	45423258	.	G	A	.	.	MAF_USDA=2.083
NC_035092.1	45423283	.	A	C	.	.	MAF_USDA=7.059
NC_035092.1	45423288	.	C	T	.	.	MAF_USDA=2.459
NC_035092.1	45423310	.	C	A	.	.	MAF_INRAE=40.506;MAF_USDA=19.412
NC_035092.1	45423344	.	G	A	.	.	MAF_USDA=9.412
NC_035092.1	45423384	.	T	A	.	.	MAF_INRAE=1.667;MAF_USDA=9.016
NC_035092.1	45423402	.	A	T	.	.	MAF_USDA=2.459
NC_035092.1	45423436	.	G	T	.	.	MAF_USDA=5.738
NC_035092.1	45423472	.	C	T	.	.	MAF_INRAE=15.789
NC_035092.1	45423490	.	A	C	.	.	MAF_USDA=18.033
NC_035092.1	45423515	.	G	T	.	.	MAF_USDA=1.639
NC_035092.1	45423526	.	G	C	.	.	MAF_USDA=4.118
NC_035092.1	45423541	.	A	C	.	.	MAF_USDA=2.459
NC_035092.1	45423636	.	C	A	.	.	MAF_INRAE=6.329;MAF_USDA=1.639
NC_035092.1	45423854	.	C	A	.	.	MAF_INRAE=15.789;MAF_USDA=2.941
NC_035092.1	45423980	.	G	A	.	.	MAF_USDA=3.279
NC_035092.1	45424118	.	G	A	.	.	MAF_USDA=2.083
NC_035092.1	45424203	.	C	T	.	.	MAF_USDA=3.279
NC_035092.1	45424206	.	C	G	.	.	MAF_USDA=3.279
NC_035092.1	45424310	.	C	G	.	.	MAF_INRAE=15.789
NC_035092.1	45424323	.	A	G	.	.	MAF_USDA=1.639
NC_035092.1	45424373	.	G	A	.	.	MAF_USDA=4.706
NC_035092.1	45424401	.	C	T	.	.	MAF_USDA=1.639
NC_035092.1	45424406	.	C	T	.	.	MAF_USDA=7.059
NC_035092.1	45424413	.	A	C	.	.	MAF_USDA=1.639
NC_035092.1	45424435	.	A	T	.	.	MAF_INRAE=24.684;MAF_USDA=32.941
NC_035092.1	45424437	.	G	A	.	.	MAF_USDA=1.639
NC_035092.1	45424438	.	T	A	.	.	MAF_USDA=1.765
NC_035092.1	45424490	.	G	A	.	.	MAF_INRAE=2.5;MAF_USDA=4.118
NC_035092.1	45424552	.	A	G	.	.	MAF_INRAE=35.443;MAF_USDA=14.706
NC_035092.1	45424721	.	G	A	.	.	MAF_USDA=2.459
NC_035092.1	45424868	.	A	T	.	.	MAF_USDA=1.639
NC_035092.1	45424871	.	G	T	.	.	MAF_USDA=3.279
NC_035092.1	45424875	.	C	T	.	.	MAF_INRAE=15.789
NC_035092.1	45424918	.	A	G	.	.	MAF_INRAE=3.333;MAF_USDA=7.143
NC_035092.1	45424928	.	A	G	.	.	MAF_INRAE=24.684;MAF_USDA=29.762
NC_035092.1	45424953	.	G	T	.	.	MAF_USDA=3.279
NC_035092.1	45424983	.	C	T	.	.	MAF_USDA=1.639
NC_035092.1	45425019	.	C	T	.	.	MAF_USDA=2.459
NC_035092.1	45425124	.	G	A	.	.	MAF_INRAE=6.329;MAF_USDA=4.918
NC_035092.1	45425218	.	A	G	.	.	MAF_USDA=6.557
NC_035092.1	45425318	.	A	T	.	.	MAF_INRAE=26.582;MAF_USDA=5.882
NC_035092.1	45425335	.	C	A	.	.	MAF_USDA=2.083
NC_035092.1	45425366	.	T	C	.	.	MAF_USDA=3.279
NC_035092.1	45425367	.	C	A	.	.	MAF_USDA=5.738
NC_035092.1	45425526	.	T	G	.	.	MAF_USDA=3.279
NC_035092.1	45425808	.	G	A	.	.	MAF_USDA=1.639
NC_035092.1	45426300	.	C	T	.	.	MAF_USDA=1.765
NC_035092.1	45426442	.	C	T	.	.	MAF_USDA=3.279
NC_035092.1	45426472	.	G	T	.	.	MAF_INRAE=22.5;MAF_USDA=3.529
NC_035092.1	45426477	.	A	C	.	.	MAF_USDA=7.647
NC_035092.1	45426511	.	A	G	.	.	MAF_USDA=4.098
NC_035092.1	45426527	.	A	T	.	.	MAF_USDA=4.098
NC_035092.1	45426533	.	A	G	.	.	MAF_USDA=6.557
NC_035092.1	45426537	.	T	A	.	.	MAF_USDA=3.279
NC_035092.1	45426541	.	T	C	.	.	MAF_USDA=2.459
NC_035092.1	45426544	.	C	T	.	.	MAF_USDA=6.25
NC_035092.1	45426591	.	G	A	.	.	MAF_USDA=6.557
NC_035092.1	45426639	.	C	A	.	.	MAF_USDA=4.167
NC_035092.1	45426666	.	T	C	.	.	MAF_USDA=22.131
NC_035092.1	45426697	.	A	G	.	.	MAF_INRAE=21.667;MAF_USDA=4.706
NC_035092.1	45426792	.	T	C	.	.	MAF_USDA=1.765
NC_035092.1	45426793	.	G	T	.	.	MAF_USDA=2.459
NC_035092.1	45426804	.	T	C	.	.	MAF_USDA=3.279
NC_035092.1	45426807	.	T	C	.	.	MAF_USDA=3.279
NC_035092.1	45426823	.	C	A	.	.	MAF_USDA=23.729
NC_035092.1	45426829	.	T	A	.	.	MAF_USDA=3.279
NC_035092.1	45426854	.	A	G	.	.	MAF_USDA=7.059
NC_035092.1	45426946	.	C	T	.	.	MAF_USDA=2.459
NC_035092.1	45427122	.	T	G	.	.	MAF_INRAE=15.789
NC_035092.1	45427255	.	T	A	.	.	MAF_USDA=16.393
NC_035092.1	45427264	.	T	C	.	.	MAF_INRAE=15.789;MAF_USDA=2.459
NC_035092.1	45427293	.	G	C	.	.	MAF_INRAE=25.949;MAF_USDA=5.882
NC_035092.1	45427371	.	A	C	.	.	MAF_INRAE=15.789;MAF_USDA=4.118
NC_035092.1	45427382	.	G	T	.	.	MAF_INRAE=15.789;MAF_USDA=1.639
NC_035092.1	45427589	.	C	A	.	.	MAF_INRAE=6.329;MAF_USDA=1.639
NC_035092.1	45427673	.	G	A	.	.	MAF_USDA=2.941
NC_035092.1	45427828	.	A	C	.	.	MAF_INRAE=2.5;MAF_USDA=9.836
NC_035092.1	45427829	.	C	A	.	.	MAF_INRAE=2.5;MAF_USDA=9.836
NC_035092.1	45427926	.	C	T	.	.	MAF_INRAE=20.253;MAF_USDA=4.706
NC_035092.1	45427927	.	G	A	.	.	MAF_INRAE=28.481;MAF_USDA=18.235
NC_035092.1	45427966	.	A	C	.	.	MAF_INRAE=15.789
NC_035092.1	45428031	.	C	A	.	.	MAF_INRAE=1.667
NC_035092.1	45428038	.	A	C	.	.	MAF_INRAE=2.5;MAF_USDA=11.475
NC_035092.1	45428040	.	G	T	.	.	MAF_USDA=3.279
NC_035092.1	45428187	.	G	T	.	.	MAF_USDA=2.083
NC_035092.1	45428306	.	C	T	.	.	MAF_INRAE=15.789;MAF_USDA=4.098
NC_035092.1	45428308	.	G	A	.	.	MAF_USDA=3.279
NC_035092.1	45428406	.	C	T	.	.	MAF_INRAE=25.316;MAF_USDA=28.824
NC_035092.1	45428437	.	A	C	.	.	MAF_USDA=4.167
NC_035092.1	45428470	.	A	T	.	.	MAF_INRAE=3.333;MAF_USDA=7.059
NC_035092.1	45428556	.	C	T	.	.	MAF_USDA=3.279
NC_035092.1	45428603	.	C	T	.	.	MAF_USDA=1.639
NC_035092.1	45428719	.	C	T	.	.	MAF_INRAE=3.333;MAF_USDA=6.471
NC_035092.1	45428778	.	A	T	.	.	MAF_USDA=6.471
NC_035092.1	45428821	.	C	T	.	.	MAF_INRAE=20.833;MAF_USDA=4.706
NC_035092.1	45428836	.	G	A	.	.	MAF_INRAE=15.789;MAF_USDA=4.918
NC_035092.1	45428858	.	C	A	.	.	MAF_USDA=4.167
NC_035092.1	45428895	.	A	G	.	.	MAF_USDA=3.279
NC_035092.1	45428953	.	T	C	.	.	MAF_INRAE=21.667;MAF_USDA=4.706
NC_035092.1	45428954	.	A	C	.	.	MAF_INRAE=15.789;MAF_USDA=4.098
NC_035092.1	45429007	.	G	T	.	.	MAF_INRAE=15.789;MAF_USDA=4.098
NC_035092.1	45429028	.	T	C	.	.	MAF_INRAE=15.789
NC_035092.1	45429081	.	T	A	.	.	MAF_USDA=6.471
NC_035092.1	45429097	.	G	A	.	.	MAF_USDA=6.557
NC_035092.1	45429103	.	C	A	.	.	MAF_INRAE=2.5
NC_035092.1	45429189	.	T	G	.	.	MAF_INRAE=28.481;MAF_USDA=17.647
NC_035092.1	45429191	.	C	T	.	.	MAF_USDA=2.459
NC_035092.1	45429193	.	C	T	.	.	MAF_INRAE=25.0;MAF_USDA=16.471
NC_035092.1	45429194	.	G	A	.	.	MAF_INRAE=2.5;MAF_USDA=12.295
NC_035092.1	45429204	.	A	T	.	.	MAF_USDA=1.639
NC_035092.1	45429227	.	A	G	.	.	MAF_INRAE=15.789;MAF_USDA=4.098
NC_035092.1	45429313	.	A	C	.	.	MAF_INRAE=15.789;MAF_USDA=4.918
NC_035092.1	45429341	.	G	T	.	.	MAF_USDA=6.557
NC_035092.1	45429469	.	A	T	.	.	MAF_INRAE=2.5
NC_035092.1	45429475	.	T	G	.	.	MAF_INRAE=15.789
NC_035092.1	45429479	.	T	C	.	.	MAF_USDA=1.639
NC_035092.1	45429506	.	G	A	.	.	MAF_USDA=1.639
NC_035092.1	45429522	.	C	G	.	.	MAF_INRAE=24.684
NC_035092.1	45429579	.	A	G	.	.	MAF_INRAE=28.481;MAF_USDA=17.647
NC_035092.1	45429616	.	T	G	.	.	MAF_USDA=1.639
NC_035092.1	45429662	.	C	T	.	.	MAF_USDA=1.639
NC_035092.1	45429673	.	G	A	.	.	MAF_INRAE=40.506;MAF_USDA=19.412
NC_035092.1	45429693	.	C	A	.	.	MAF_USDA=1.639
NC_035092.1	45429765	.	G	A	.	.	MAF_USDA=8.235
NC_035092.1	45429787	.	C	A	.	.	MAF_INRAE=8.228;MAF_USDA=4.706
NC_035092.1	45429944	.	G	A	.	.	MAF_INRAE=15.789;MAF_USDA=4.098
NC_035092.1	45429949	.	G	A	.	.	MAF_USDA=1.639
NC_035092.1	45430093	.	T	A	.	.	MAF_INRAE=21.667;MAF_USDA=4.706
NC_035092.1	45430094	.	G	T	.	.	MAF_USDA=2.083
NC_035092.1	45430208	.	C	T	.	.	MAF_USDA=1.639
NC_035092.1	45430304	.	T	G	.	.	MAF_INRAE=2.5;MAF_USDA=7.059
NC_035092.1	45430316	.	T	G	.	.	MAF_INRAE=21.667;MAF_USDA=4.706
NC_035092.1	45430360	.	A	T	.	.	MAF_USDA=1.639
NC_035092.1	45430366	.	G	C	.	.	MAF_USDA=2.459
NC_035092.1	45430414	.	C	T	.	.	MAF_INRAE=24.051;MAF_USDA=7.059
NC_035092.1	45430494	.	A	C	.	.	MAF_INRAE=2.5
NC_035092.1	45430542	.	G	A	.	.	MAF_INRAE=15.789
NC_035092.1	45430545	.	G	T	.	.	MAF_INRAE=40.506;MAF_USDA=18.824
NC_035092.1	45430596	.	C	A	.	.	MAF_USDA=3.279
NC_035092.1	45430728	.	G	A	.	.	MAF_INRAE=10.127;MAF_USDA=1.639
NC_035092.1	45430835	.	G	A	.	.	MAF_INRAE=15.789
NC_035092.1	45431044	.	A	G	.	.	MAF_INRAE=10.127;MAF_USDA=1.667
NC_035092.1	45431105	.	G	T	.	.	MAF_USDA=3.333
NC_035092.1	45431175	.	A	C	.	.	MAF_INRAE=10.127;MAF_USDA=18.033
NC_035092.1	45431371	.	T	A	.	.	MAF_USDA=6.25
NC_035092.1	45431416	.	C	T	.	.	MAF_USDA=17.213
NC_035092.1	45431417	.	A	G	.	.	MAF_INRAE=3.333
NC_035092.1	45431423	.	T	C	.	.	MAF_INRAE=15.789
NC_035092.1	45431443	.	G	A	.	.	MAF_USDA=4.098
NC_035092.1	45431444	.	C	A	.	.	MAF_USDA=4.098
NC_035092.1	45431468	.	C	A	.	.	MAF_INRAE=15.823;MAF_USDA=10.417
NC_035092.1	45431508	.	T	A	.	.	MAF_USDA=20.833
NC_035092.1	45431542	.	A	G	.	.	MAF_INRAE=5.696;MAF_USDA=6.25
NC_035092.1	45431717	.	T	G	.	.	MAF_INRAE=3.333
NC_035092.1	45431719	.	T	C	.	.	MAF_INRAE=25.0
NC_035092.1	45431737	.	C	T	.	.	MAF_INRAE=10.127;MAF_USDA=5.0
NC_035092.1	45431893	.	T	C	.	.	MAF_INRAE=26.582;MAF_USDA=6.471
NC_035092.1	45431944	.	G	A	.	.	MAF_INRAE=33.544;MAF_USDA=31.765
NC_035092.1	45432160	.	G	T	.	.	MAF_USDA=4.167
NC_035092.1	45432262	.	T	A	.	.	MAF_INRAE=47.368;MAF_USDA=19.412
NC_035092.1	45432301	.	A	C	.	.	MAF_INRAE=31.579;MAF_USDA=12.353
NC_035092.1	45432322	.	A	G	.	.	MAF_INRAE=15.789
NC_035092.1	45432380	.	T	C	.	.	MAF_INRAE=47.368;MAF_USDA=19.412
NC_035092.1	45432396	.	C	T	.	.	MAF_USDA=1.639
NC_035092.1	45432409	.	C	A	.	.	MAF_USDA=7.377
NC_035092.1	45432451	.	C	G	.	.	MAF_INRAE=31.579;MAF_USDA=19.412
NC_035092.1	45432452	.	C	T	.	.	MAF_USDA=19.412
NC_035092.1	45432460	.	A	T	.	.	MAF_INRAE=31.579;MAF_USDA=19.412
NC_035092.1	45432461	.	G	T	.	.	MAF_USDA=19.412
NC_035092.1	45432491	.	C	T	.	.	MAF_USDA=7.377
NC_035092.1	45432669	.	G	C	.	.	MAF_USDA=16.667
NC_035092.1	45432741	.	T	C	.	.	MAF_USDA=2.459
NC_035092.1	45433005	.	A	C	.	.	MAF_INRAE=24.167;MAF_USDA=44.706
NC_035092.1	45433026	.	C	T	.	.	MAF_INRAE=46.835;MAF_USDA=28.571
NC_035092.1	45433027	.	A	C	.	.	MAF_USDA=27.976
NC_035092.1	45433085	.	A	G	.	.	MAF_INRAE=15.789;MAF_USDA=47.619
NC_035092.1	45433086	.	A	T	.	.	MAF_USDA=20.833
NC_035092.1	45433105	.	T	C	.	.	MAF_INRAE=25.0;MAF_USDA=29.167
NC_035092.1	45433123	.	A	G	.	.	MAF_USDA=3.333
NC_035092.1	45433177	.	C	T	.	.	MAF_USDA=22.353
NC_035092.1	45433343	.	C	A	.	.	MAF_USDA=8.197
NC_035092.1	45433443	.	A	T	.	.	MAF_USDA=2.459
NC_035092.1	45433488	.	A	T	.	.	MAF_USDA=14.118
NC_035092.1	45433523	.	C	T	.	.	MAF_INRAE=15.789;MAF_USDA=12.353
NC_035092.1	45433548	.	G	C	.	.	MAF_USDA=3.279
NC_035092.1	45433597	.	G	A	.	.	MAF_INRAE=28.481;MAF_USDA=14.706
NC_035092.1	45433624	.	T	C	.	.	MAF_INRAE=24.167;MAF_USDA=30.0
NC_035092.1	45433707	.	G	A	.	.	MAF_INRAE=3.333;MAF_USDA=7.059
NC_035092.1	45433790	.	G	A	.	.	MAF_INRAE=6.329
NC_035092.1	45433876	.	G	C	.	.	MAF_INRAE=2.5
NC_035092.1	45434098	.	A	G	.	.	MAF_INRAE=9.494;MAF_USDA=12.353
NC_035092.1	45434159	.	G	A	.	.	MAF_USDA=2.459
NC_035092.1	45434352	.	G	A	.	.	MAF_USDA=1.639
NC_035092.1	45434356	.	G	T	.	.	MAF_USDA=2.459
NC_035092.1	45434372	.	C	G	.	.	MAF_USDA=2.353
NC_035092.1	45434440	.	A	C	.	.	MAF_INRAE=3.333;MAF_USDA=12.941
NC_035092.1	45434457	.	A	T	.	.	MAF_INRAE=24.167;MAF_USDA=34.524
NC_035092.1	45434458	.	A	G	.	.	MAF_INRAE=24.167;MAF_USDA=34.524
NC_035092.1	45434459	.	A	T	.	.	MAF_INRAE=24.167;MAF_USDA=34.524
NC_035092.1	45434549	.	C	T	.	.	MAF_USDA=3.279
NC_035092.1	45434565	.	C	A	.	.	MAF_INRAE=3.333;MAF_USDA=12.941
NC_035092.1	45434692	.	C	A	.	.	MAF_INRAE=3.333;MAF_USDA=12.941
NC_035092.1	45434762	.	G	T	.	.	MAF_USDA=9.016
NC_035092.1	45434977	.	G	A	.	.	MAF_INRAE=22.5;MAF_USDA=29.412
NC_035092.1	45435014	.	G	T	.	.	MAF_INRAE=3.333;MAF_USDA=12.353
NC_035092.1	45435083	.	A	T	.	.	MAF_USDA=1.639
NC_035092.1	45435099	.	C	A	.	.	MAF_INRAE=28.481;MAF_USDA=17.059
NC_035092.1	45435158	.	C	T	.	.	MAF_USDA=1.639
NC_035092.1	45435231	.	T	A	.	.	MAF_USDA=7.647
NC_035092.1	45435236	.	C	T	.	.	MAF_USDA=7.647
NC_035092.1	45435420	.	A	C	.	.	MAF_USDA=22.941
NC_035092.1	45435618	.	T	A	.	.	MAF_INRAE=3.333;MAF_USDA=18.824
NC_035092.1	45435686	.	T	G	.	.	MAF_USDA=6.471
NC_035092.1	45435687	.	C	A	.	.	MAF_INRAE=24.167;MAF_USDA=11.176
NC_035092.1	45435786	.	A	T	.	.	MAF_INRAE=40.506;MAF_USDA=19.412
NC_035092.1	45435788	.	A	G	.	.	MAF_INRAE=21.667;MAF_USDA=15.294
NC_035092.1	45435867	.	T	C	.	.	MAF_USDA=1.765
NC_035092.1	45435882	.	G	C	.	.	MAF_USDA=1.765
NC_035092.1	45435909	.	T	G	.	.	MAF_INRAE=21.667;MAF_USDA=13.529
NC_035092.1	45435921	.	G	C	.	.	MAF_INRAE=6.329;MAF_USDA=38.824
NC_035092.1	45435973	.	T	A	.	.	MAF_INRAE=44.937;MAF_USDA=46.471
NC_035092.1	45436216	.	G	A	.	.	MAF_INRAE=44.937;MAF_USDA=32.738
NC_035092.1	45436217	.	T	C	.	.	MAF_USDA=3.279
NC_035092.1	45436301	.	T	C	.	.	MAF_INRAE=2.5;MAF_USDA=16.071
NC_035092.1	45436503	.	T	C	.	.	MAF_USDA=3.279
NC_035092.1	45436531	.	G	A	.	.	MAF_INRAE=6.329;MAF_USDA=6.25
NC_035092.1	45436568	.	G	A	.	.	MAF_INRAE=44.937;MAF_USDA=30.0
NC_035092.1	45436603	.	A	T	.	.	MAF_INRAE=44.304;MAF_USDA=31.176
NC_035092.1	45436610	.	G	A	.	.	MAF_INRAE=6.962;MAF_USDA=6.25
NC_035092.1	45436612	.	T	C	.	.	MAF_USDA=2.083
NC_035092.1	45436618	.	T	A	.	.	MAF_INRAE=34.167
NC_035092.1	45436620	.	T	A	.	.	MAF_INRAE=3.333
NC_035092.1	45436642	.	T	A	.	.	MAF_INRAE=2.5
NC_035092.1	45436775	.	T	G	.	.	MAF_USDA=1.639
NC_035092.1	45436813	.	T	G	.	.	MAF_INRAE=6.329;MAF_USDA=8.235
NC_035092.1	45436855	.	G	T	.	.	MAF_USDA=1.639
NC_035092.1	45436859	.	C	T	.	.	MAF_INRAE=3.333;MAF_USDA=7.059
NC_035092.1	45436937	.	A	G	.	.	MAF_INRAE=48.734;MAF_USDA=31.765
NC_035092.1	45436972	.	T	A	.	.	MAF_INRAE=48.734;MAF_USDA=48.235
NC_035092.1	45437208	.	A	T	.	.	MAF_INRAE=48.734;MAF_USDA=46.471
NC_035092.1	45437339	.	C	T	.	.	MAF_USDA=8.824
NC_035092.1	45437559	.	G	T	.	.	MAF_INRAE=6.329
NC_035092.1	45437569	.	G	T	.	.	MAF_INRAE=15.789
NC_035092.1	45437603	.	A	G	.	.	MAF_INRAE=48.734;MAF_USDA=46.471
NC_035092.1	45437609	.	T	G	.	.	MAF_INRAE=48.101;MAF_USDA=31.176
NC_035092.1	45437697	.	C	A	.	.	MAF_USDA=1.639
NC_035092.1	45437755	.	T	C	.	.	MAF_INRAE=48.101;MAF_USDA=30.0
NC_035092.1	45437762	.	C	G	.	.	MAF_INRAE=30.0;MAF_USDA=6.25
NC_035092.1	45437867	.	A	C	.	.	MAF_USDA=4.167
NC_035092.1	45437972	.	C	G	.	.	MAF_USDA=4.167
NC_035092.1	45438021	.	T	C	.	.	MAF_USDA=1.639
NC_035092.1	45438058	.	C	G	.	.	MAF_INRAE=2.5;MAF_USDA=4.118
NC_035092.1	45438060	.	T	C	.	.	MAF_USDA=8.197
NC_035092.1	45438067	.	G	T	.	.	MAF_INRAE=48.734;MAF_USDA=45.882
NC_035092.1	45438096	.	C	T	.	.	MAF_USDA=3.279
NC_035092.1	45438097	.	G	C	.	.	MAF_USDA=2.459
NC_035092.1	45438098	.	T	G	.	.	MAF_USDA=2.459
NC_035092.1	45438099	.	G	C	.	.	MAF_USDA=2.459
NC_035092.1	45438102	.	G	C	.	.	MAF_USDA=2.459
NC_035092.1	45438123	.	G	A	.	.	MAF_USDA=16.667
NC_035092.1	45438265	.	G	T	.	.	MAF_INRAE=50.0;MAF_USDA=33.529
NC_035092.1	45438306	.	G	T	.	.	MAF_INRAE=47.468
NC_035092.1	45438311	.	C	G	.	.	MAF_INRAE=8.333
NC_035092.1	45438364	.	G	T	.	.	MAF_INRAE=47.468;MAF_USDA=31.176
NC_035092.1	45438368	.	A	T	.	.	MAF_USDA=3.279
NC_035092.1	45438416	.	T	C	.	.	MAF_INRAE=2.5;MAF_USDA=6.548
NC_035092.1	45438438	.	G	T	.	.	MAF_INRAE=48.734;MAF_USDA=46.471
NC_035092.1	45438501	.	A	T	.	.	MAF_USDA=6.471
NC_035092.1	45438512	.	A	G	.	.	MAF_USDA=14.754
NC_035092.1	45438532	.	A	G	.	.	MAF_INRAE=20.253;MAF_USDA=12.941
NC_035092.1	45438575	.	G	T	.	.	MAF_USDA=1.639
NC_035092.1	45438619	.	A	C	.	.	MAF_INRAE=48.734;MAF_USDA=34.118
NC_035092.1	45438656	.	T	G	.	.	MAF_INRAE=15.789;MAF_USDA=4.167
NC_035092.1	45438705	.	C	A	.	.	MAF_INRAE=1.667
NC_035092.1	45438711	.	G	A	.	.	MAF_INRAE=2.5
NC_035092.1	45438739	.	C	T	.	.	MAF_INRAE=2.5
NC_035092.1	45438753	.	G	T	.	.	MAF_INRAE=2.5
NC_035092.1	45438780	.	C	T	.	.	MAF_USDA=4.118
NC_035092.1	45438837	.	T	A	.	.	MAF_INRAE=5.833;MAF_USDA=14.706
NC_035092.1	45438870	.	G	T	.	.	MAF_USDA=2.459
NC_035092.1	45438913	.	C	T	.	.	MAF_INRAE=21.667;MAF_USDA=4.706
NC_035092.1	45438921	.	G	T	.	.	MAF_USDA=1.639
NC_035092.1	45438933	.	G	C	.	.	MAF_INRAE=3.333
NC_035092.1	45438934	.	A	G	.	.	MAF_INRAE=3.333
NC_035092.1	45438960	.	A	C	.	.	MAF_USDA=4.118
NC_035092.1	45438969	.	T	C	.	.	MAF_INRAE=27.848;MAF_USDA=17.647
NC_035092.1	45439054	.	G	T	.	.	MAF_INRAE=1.667;MAF_USDA=3.279
NC_035092.1	45439055	.	A	G	.	.	MAF_INRAE=1.667;MAF_USDA=3.279
NC_035092.1	45439063	.	G	A	.	.	MAF_INRAE=44.937;MAF_USDA=30.0
NC_035092.1	45439119	.	T	G	.	.	MAF_INRAE=2.5
NC_035092.1	45439121	.	G	A	.	.	MAF_INRAE=2.5
NC_035092.1	45439124	.	A	C	.	.	MAF_INRAE=3.333
NC_035092.1	45439125	.	C	G	.	.	MAF_INRAE=3.333
NC_035092.1	45439126	.	T	G	.	.	MAF_INRAE=6.329
NC_035092.1	45439140	.	G	A	.	.	MAF_USDA=1.639
NC_035092.1	45439347	.	A	C	.	.	MAF_INRAE=14.167
NC_035092.1	45439366	.	T	C	.	.	MAF_USDA=1.639
NC_035092.1	45439380	.	T	C	.	.	MAF_INRAE=2.5
NC_035092.1	45439394	.	T	G	.	.	MAF_INRAE=32.5
NC_035092.1	45439398	.	A	T	.	.	MAF_INRAE=31.667
NC_035092.1	45439402	.	C	A	.	.	MAF_INRAE=30.833
NC_035092.1	45439412	.	C	A	.	.	MAF_INRAE=28.333
NC_035092.1	45439424	.	T	A	.	.	MAF_INRAE=2.5;MAF_USDA=4.706
NC_035092.1	45439440	.	A	G	.	.	MAF_INRAE=17.5;MAF_USDA=18.235
NC_035092.1	45439442	.	A	C	.	.	MAF_INRAE=17.5;MAF_USDA=16.471
NC_035092.1	45439444	.	T	A	.	.	MAF_INRAE=17.5;MAF_USDA=15.882
NC_035092.1	45439459	.	C	T	.	.	MAF_USDA=10.656
NC_035092.1	45439465	.	G	A	.	.	MAF_USDA=2.459
NC_035092.1	45439466	.	C	G	.	.	MAF_USDA=7.377
NC_035092.1	45439516	.	C	A	.	.	MAF_INRAE=25.949;MAF_USDA=7.059
NC_035092.1	45439629	.	G	A	.	.	MAF_USDA=2.083
NC_035092.1	45439661	.	T	A	.	.	MAF_INRAE=28.481;MAF_USDA=17.059
NC_035092.1	45439668	.	C	T	.	.	MAF_INRAE=2.5;MAF_USDA=4.118
NC_035092.1	45439708	.	C	T	.	.	MAF_INRAE=20.833;MAF_USDA=13.529
NC_035092.1	45439720	.	C	T	.	.	MAF_INRAE=6.329
NC_035092.1	45439721	.	T	A	.	.	MAF_USDA=1.639
NC_035092.1	45439892	.	T	A	.	.	MAF_INRAE=28.481;MAF_USDA=17.059
NC_035092.1	45439908	.	C	T	.	.	MAF_INRAE=25.0;MAF_USDA=20.588
NC_035092.1	45440005	.	G	A	.	.	MAF_USDA=8.824
NC_035092.1	45440154	.	G	T	.	.	MAF_INRAE=6.329
NC_035092.1	45440173	.	C	T	.	.	MAF_INRAE=3.165;MAF_USDA=11.765
NC_035092.1	45440254	.	C	A	.	.	MAF_INRAE=28.481;MAF_USDA=15.882
NC_035092.1	45440319	.	A	G	.	.	MAF_INRAE=15.789
NC_035092.1	45440402	.	A	T	.	.	MAF_INRAE=6.329
NC_035092.1	45440436	.	A	C	.	.	MAF_USDA=1.639
NC_035092.1	45440516	.	C	T	.	.	MAF_INRAE=28.481;MAF_USDA=18.824
NC_035092.1	45440589	.	C	T	.	.	MAF_USDA=3.279
NC_035092.1	45440639	.	A	G	.	.	MAF_INRAE=32.278;MAF_USDA=20.0
NC_035092.1	45440721	.	G	A	.	.	MAF_USDA=2.941
NC_035092.1	45440910	.	T	A	.	.	MAF_USDA=1.765
NC_035092.1	45440911	.	A	T	.	.	MAF_USDA=1.639
NC_035092.1	45440912	.	T	A	.	.	MAF_USDA=1.639
NC_035092.1	45440937	.	A	C	.	.	MAF_INRAE=18.354;MAF_USDA=4.706
NC_035092.1	45440955	.	T	G	.	.	MAF_INRAE=6.329;MAF_USDA=4.706
NC_035092.1	45440978	.	C	T	.	.	MAF_INRAE=2.5;MAF_USDA=9.412
NC_035092.1	45441069	.	G	A	.	.	MAF_INRAE=3.333;MAF_USDA=10.0
NC_035092.1	45441084	.	C	T	.	.	MAF_INRAE=6.329;MAF_USDA=6.25
NC_035092.1	45441096	.	G	A	.	.	MAF_USDA=1.639
NC_035092.1	45441155	.	T	C	.	.	MAF_INRAE=15.789
NC_035092.1	45441160	.	C	T	.	.	MAF_INRAE=2.5;MAF_USDA=4.118
NC_035092.1	45441187	.	C	T	.	.	MAF_USDA=4.098
NC_035092.1	45441192	.	A	T	.	.	MAF_INRAE=2.5;MAF_USDA=9.412
NC_035092.1	45441213	.	G	T	.	.	MAF_INRAE=21.053;MAF_USDA=13.934
NC_035092.1	45441309	.	C	T	.	.	MAF_USDA=3.279
NC_035092.1	45441341	.	G	T	.	.	MAF_INRAE=15.789
NC_035092.1	45441393	.	A	G	.	.	MAF_INRAE=13.291;MAF_USDA=2.941
NC_035092.1	45441449	.	T	C	.	.	MAF_INRAE=6.329
NC_035092.1	45441476	.	A	C	.	.	MAF_INRAE=21.053;MAF_USDA=12.353
NC_035092.1	45441501	.	T	G	.	.	MAF_INRAE=48.101;MAF_USDA=12.5
NC_035092.1	45441512	.	T	C	.	.	MAF_INRAE=6.329
NC_035092.1	45441515	.	A	C	.	.	MAF_INRAE=3.333
NC_035092.1	45441607	.	A	T	.	.	MAF_INRAE=31.646;MAF_USDA=39.412
NC_035092.1	45441685	.	A	G	.	.	MAF_USDA=27.059
NC_035092.1	45441866	.	A	C	.	.	MAF_INRAE=20.253;MAF_USDA=34.118
NC_035092.1	45441873	.	C	T	.	.	MAF_INRAE=15.789
NC_035092.1	45441945	.	A	G	.	.	MAF_INRAE=5.263;MAF_USDA=1.639
NC_035092.1	45442063	.	A	T	.	.	MAF_INRAE=12.025;MAF_USDA=10.0
NC_035092.1	45442093	.	T	G	.	.	MAF_INRAE=28.481;MAF_USDA=14.706
NC_035092.1	45442162	.	T	A	.	.	MAF_USDA=5.738
NC_035092.1	45442196	.	T	G	.	.	MAF_USDA=1.639
NC_035092.1	45442341	.	A	G	.	.	MAF_INRAE=3.165;MAF_USDA=18.235
NC_035092.1	45442396	.	A	G	.	.	MAF_INRAE=5.063;MAF_USDA=21.176
NC_035092.1	45442403	.	T	C	.	.	MAF_INRAE=6.329
NC_035092.1	45442439	.	T	C	.	.	MAF_USDA=1.639
NC_035092.1	45442473	.	T	A	.	.	MAF_USDA=2.459
NC_035092.1	45442516	.	A	C	.	.	MAF_USDA=7.059
NC_035092.1	45442552	.	C	T	.	.	MAF_INRAE=2.5;MAF_USDA=8.824
NC_035092.1	45442578	.	G	A	.	.	MAF_USDA=3.279
NC_035092.1	45442663	.	A	C	.	.	MAF_INRAE=13.924;MAF_USDA=10.0
NC_035092.1	45442664	.	A	C	.	.	MAF_INRAE=11.667;MAF_USDA=10.0
NC_035092.1	45442669	.	T	C	.	.	MAF_INRAE=3.165;MAF_USDA=18.235
NC_035092.1	45442680	.	A	T	.	.	MAF_INRAE=13.924;MAF_USDA=10.0
NC_035092.1	45442687	.	G	A	.	.	MAF_INRAE=3.165;MAF_USDA=10.656
NC_035092.1	45442730	.	C	A	.	.	MAF_INRAE=12.658;MAF_USDA=7.647
NC_035092.1	45442773	.	G	A	.	.	MAF_USDA=3.279
NC_035092.1	45442793	.	G	C	.	.	MAF_USDA=4.706
NC_035092.1	45442799	.	C	T	.	.	MAF_INRAE=5.263;MAF_USDA=1.639
NC_035092.1	45442841	.	C	G	.	.	MAF_INRAE=15.789
NC_035092.1	45442865	.	G	T	.	.	MAF_INRAE=6.329;MAF_USDA=6.471
NC_035092.1	45442873	.	C	T	.	.	MAF_INRAE=3.165;MAF_USDA=17.647
NC_035092.1	45442890	.	G	C	.	.	MAF_INRAE=31.013;MAF_USDA=34.706
NC_035092.1	45443137	.	C	T	.	.	MAF_INRAE=3.165;MAF_USDA=13.529
NC_035092.1	45443168	.	A	G	.	.	MAF_INRAE=6.962;MAF_USDA=5.952
NC_035092.1	45443174	.	A	T	.	.	MAF_USDA=2.083
NC_035092.1	45443195	.	C	T	.	.	MAF_INRAE=6.962;MAF_USDA=6.471
NC_035092.1	45443265	.	C	A	.	.	MAF_USDA=3.279
NC_035092.1	45443287	.	C	T	.	.	MAF_INRAE=6.329;MAF_USDA=6.471
NC_035092.1	45443294	.	A	G	.	.	MAF_INRAE=6.329;MAF_USDA=2.353
NC_035092.1	45443324	.	G	T	.	.	MAF_INRAE=31.013;MAF_USDA=35.294
NC_035092.1	45443357	.	T	C	.	.	MAF_INRAE=6.329;MAF_USDA=5.738
NC_035092.1	45443628	.	G	T	.	.	MAF_USDA=2.083
NC_035092.1	45443655	.	C	T	.	.	MAF_USDA=2.083
NC_035092.1	45443687	.	A	G	.	.	MAF_INRAE=5.263;MAF_USDA=9.412
NC_035092.1	45443728	.	T	G	.	.	MAF_USDA=16.667
NC_035092.1	45443770	.	A	G	.	.	MAF_INRAE=31.013;MAF_USDA=30.588
NC_035092.1	45443804	.	C	T	.	.	MAF_USDA=4.118
NC_035092.1	45443968	.	C	A	.	.	MAF_INRAE=6.329
NC_035092.1	45444000	.	T	C	.	.	MAF_INRAE=6.329;MAF_USDA=2.353
NC_035092.1	45444011	.	T	C	.	.	MAF_USDA=1.639
NC_035092.1	45444021	.	G	T	.	.	MAF_INRAE=2.5;MAF_USDA=11.176
NC_035092.1	45444035	.	C	A	.	.	MAF_USDA=3.279
NC_035092.1	45444045	.	T	A	.	.	MAF_INRAE=3.165;MAF_USDA=12.941
NC_035092.1	45444049	.	A	C	.	.	MAF_USDA=4.118
NC_035092.1	45444053	.	T	G	.	.	MAF_USDA=2.459
NC_035092.1	45444117	.	C	T	.	.	MAF_USDA=2.083
NC_035092.1	45444158	.	G	T	.	.	MAF_INRAE=15.789
NC_035092.1	45444183	.	A	T	.	.	MAF_INRAE=6.329;MAF_USDA=1.639
NC_035092.1	45444317	.	G	T	.	.	MAF_USDA=1.639
NC_035092.1	45444328	.	T	C	.	.	MAF_INRAE=31.646;MAF_USDA=31.176
NC_035092.1	45444362	.	G	T	.	.	MAF_INRAE=15.789
NC_035092.1	45444369	.	G	T	.	.	MAF_USDA=3.529
NC_035092.1	45444391	.	A	C	.	.	MAF_INRAE=31.013;MAF_USDA=27.059
NC_035092.1	45444402	.	C	A	.	.	MAF_INRAE=26.582;MAF_USDA=9.412
NC_035092.1	45444462	.	C	T	.	.	MAF_INRAE=6.329
NC_035092.1	45444519	.	T	A	.	.	MAF_USDA=1.639
NC_035092.1	45444523	.	G	A	.	.	MAF_INRAE=2.5
NC_035092.1	45444591	.	C	A	.	.	MAF_INRAE=34.177;MAF_USDA=50.0
NC_035092.1	45444674	.	A	G	.	.	MAF_INRAE=34.177;MAF_USDA=48.235
NC_035092.1	45444684	.	A	G	.	.	MAF_USDA=4.118
NC_035092.1	45444702	.	G	T	.	.	MAF_USDA=1.639
NC_035092.1	45444729	.	A	T	.	.	MAF_USDA=33.333
NC_035092.1	45444752	.	G	A	.	.	MAF_INRAE=6.329;MAF_USDA=1.639
NC_035092.1	45444846	.	A	T	.	.	MAF_INRAE=3.333
NC_035092.1	45444854	.	T	A	.	.	MAF_INRAE=4.167
NC_035092.1	45444868	.	G	C	.	.	MAF_INRAE=34.81
NC_035092.1	45444901	.	T	G	.	.	MAF_INRAE=32.911
NC_035092.1	45444902	.	G	T	.	.	MAF_INRAE=2.5;MAF_USDA=6.471
NC_035092.1	45444907	.	A	C	.	.	MAF_INRAE=31.646
NC_035092.1	45444912	.	C	A	.	.	MAF_INRAE=10.0
NC_035092.1	45444913	.	T	A	.	.	MAF_INRAE=23.333;MAF_USDA=13.529
NC_035092.1	45444917	.	T	G	.	.	MAF_INRAE=10.833
NC_035092.1	45444951	.	A	G	.	.	MAF_INRAE=34.177
NC_035092.1	45444975	.	G	A	.	.	MAF_USDA=1.639
NC_035092.1	45445007	.	C	A	.	.	MAF_INRAE=36.076;MAF_USDA=42.941
NC_035092.1	45445008	.	G	A	.	.	MAF_INRAE=2.5;MAF_USDA=4.098
NC_035092.1	45445011	.	C	A	.	.	MAF_INRAE=2.5;MAF_USDA=4.098
NC_035092.1	45445033	.	T	C	.	.	MAF_INRAE=11.392;MAF_USDA=3.279
NC_035092.1	45445125	.	T	A	.	.	MAF_USDA=3.279
NC_035092.1	45445148	.	A	G	.	.	MAF_USDA=1.639
NC_035092.1	45445292	.	A	G	.	.	MAF_INRAE=5.696;MAF_USDA=6.25
NC_035092.1	45445304	.	G	A	.	.	MAF_USDA=1.639
NC_035092.1	45445312	.	G	A	.	.	MAF_INRAE=21.053;MAF_USDA=5.294
NC_035092.1	45445320	.	A	G	.	.	MAF_INRAE=5.263;MAF_USDA=1.639
NC_035092.1	45445367	.	C	A	.	.	MAF_USDA=4.167
NC_035092.1	45445398	.	G	A	.	.	MAF_INRAE=2.5;MAF_USDA=4.098
NC_035092.1	45445404	.	C	A	.	.	MAF_INRAE=46.835;MAF_USDA=46.471
NC_035092.1	45445447	.	T	A	.	.	MAF_USDA=1.639
NC_035092.1	45445542	.	G	A	.	.	MAF_USDA=4.098
NC_035092.1	45445594	.	C	A	.	.	MAF_INRAE=15.789
NC_035092.1	45445630	.	T	C	.	.	MAF_USDA=4.118
NC_035092.1	45445644	.	C	T	.	.	MAF_INRAE=46.835;MAF_USDA=46.471
NC_035092.1	45445686	.	T	G	.	.	MAF_INRAE=6.329;MAF_USDA=1.639
NC_035092.1	45445733	.	C	A	.	.	MAF_INRAE=12.658;MAF_USDA=25.294
NC_035092.1	45445756	.	A	T	.	.	MAF_INRAE=15.789
NC_035092.1	45445831	.	T	C	.	.	MAF_USDA=1.639
NC_035092.1	45445897	.	G	A	.	.	MAF_INRAE=46.835;MAF_USDA=47.647
NC_035092.1	45446009	.	C	A	.	.	MAF_INRAE=21.667;MAF_USDA=5.882
NC_035092.1	45446044	.	G	C	.	.	MAF_USDA=1.639
NC_035092.1	45446057	.	G	T	.	.	MAF_USDA=3.279
NC_035092.1	45446103	.	C	T	.	.	MAF_INRAE=46.835;MAF_USDA=46.471
NC_035092.1	45446109	.	C	T	.	.	MAF_USDA=4.118
NC_035092.1	45446308	.	C	A	.	.	MAF_USDA=4.118
NC_035092.1	45446337	.	C	T	.	.	MAF_INRAE=15.789
NC_035092.1	45446352	.	A	C	.	.	MAF_USDA=1.639
NC_035092.1	45446422	.	G	A	.	.	MAF_INRAE=6.329;MAF_USDA=1.639
NC_035092.1	45446451	.	G	A	.	.	MAF_USDA=4.706
NC_035092.1	45446628	.	G	A	.	.	MAF_USDA=18.824
NC_035092.1	45446693	.	A	C	.	.	MAF_USDA=3.279
NC_035092.1	45446704	.	G	T	.	.	MAF_INRAE=7.595;MAF_USDA=27.059
NC_035092.1	45446712	.	A	C	.	.	MAF_USDA=2.083
NC_035092.1	45446717	.	G	T	.	.	MAF_INRAE=15.789
NC_035092.1	45446720	.	A	C	.	.	MAF_INRAE=28.481;MAF_USDA=31.765
NC_035092.1	45446727	.	A	T	.	.	MAF_INRAE=12.025;MAF_USDA=2.459
NC_035092.1	45446771	.	A	C	.	.	MAF_USDA=4.918
NC_035092.1	45446810	.	A	T	.	.	MAF_USDA=17.059
NC_035092.1	45446811	.	T	A	.	.	MAF_USDA=17.059
NC_035092.1	45446813	.	G	T	.	.	MAF_USDA=25.294
NC_035092.1	45446896	.	A	T	.	.	MAF_USDA=16.667
NC_035092.1	45446966	.	T	C	.	.	MAF_INRAE=27.215;MAF_USDA=41.765
NC_035092.1	45446993	.	C	G	.	.	MAF_USDA=2.459
NC_035092.1	45447005	.	G	C	.	.	MAF_USDA=2.459
NC_035092.1	45447008	.	G	A	.	.	MAF_USDA=2.459
NC_035092.1	45447028	.	T	G	.	.	MAF_INRAE=10.127;MAF_USDA=7.647
NC_035092.1	45447056	.	T	A	.	.	MAF_INRAE=33.544;MAF_USDA=42.941
NC_035092.1	45447073	.	T	A	.	.	MAF_INRAE=6.329
NC_035092.1	45447140	.	C	T	.	.	MAF_USDA=4.118
NC_035092.1	45447225	.	G	T	.	.	MAF_USDA=1.667
NC_035092.1	45447280	.	G	A	.	.	MAF_USDA=3.279
NC_035092.1	45447303	.	G	A	.	.	MAF_INRAE=44.937;MAF_USDA=24.118
NC_035092.1	45447324	.	C	A	.	.	MAF_USDA=8.197
NC_035092.1	45447440	.	C	T	.	.	MAF_INRAE=45.57;MAF_USDA=19.643
NC_035092.1	45447482	.	G	T	.	.	MAF_INRAE=14.557;MAF_USDA=9.412
NC_035092.1	45447571	.	C	T	.	.	MAF_USDA=2.459
NC_035092.1	45447589	.	C	G	.	.	MAF_INRAE=37.342;MAF_USDA=11.176
NC_035092.1	45447632	.	G	A	.	.	MAF_INRAE=3.333;MAF_USDA=9.412
NC_035092.1	45447669	.	T	G	.	.	MAF_INRAE=21.667;MAF_USDA=4.706
NC_035092.1	45448228	.	T	A	.	.	MAF_INRAE=22.152;MAF_USDA=39.412
NC_035092.1	45448424	.	C	A	.	.	MAF_INRAE=18.354;MAF_USDA=5.357
NC_035092.1	45448746	.	C	T	.	.	MAF_INRAE=50.0;MAF_USDA=27.059
NC_035092.1	45448765	.	C	A	.	.	MAF_INRAE=5.696
NC_035092.1	45448898	.	T	C	.	.	MAF_INRAE=2.5;MAF_USDA=6.25
NC_035092.1	45448899	.	T	A	.	.	MAF_INRAE=21.667;MAF_USDA=10.417
NC_035092.1	45448955	.	A	C	.	.	MAF_INRAE=2.5;MAF_USDA=8.824
NC_035092.1	45448983	.	G	A	.	.	MAF_INRAE=20.253;MAF_USDA=15.294
NC_035092.1	45449152	.	G	A	.	.	MAF_INRAE=18.354;MAF_USDA=5.294
NC_035092.1	45449171	.	T	C	.	.	MAF_INRAE=25.949;MAF_USDA=33.529
NC_035092.1	45449250	.	C	T	.	.	MAF_USDA=4.167
NC_035092.1	45449414	.	T	G	.	.	MAF_INRAE=25.949;MAF_USDA=34.118
NC_035092.1	45449448	.	A	C	.	.	MAF_INRAE=20.833;MAF_USDA=6.25
NC_035092.1	45449452	.	A	G	.	.	MAF_INRAE=15.789
NC_035092.1	45449534	.	G	T	.	.	MAF_USDA=1.639
NC_035092.1	45449554	.	A	T	.	.	MAF_INRAE=20.253;MAF_USDA=30.0
NC_035092.1	45449605	.	A	G	.	.	MAF_INRAE=20.253;MAF_USDA=17.059
NC_035092.1	45449851	.	T	A	.	.	MAF_USDA=2.459
NC_035092.1	45449901	.	G	A	.	.	MAF_INRAE=20.253;MAF_USDA=16.471
NC_035092.1	45449905	.	G	C	.	.	MAF_INRAE=20.833;MAF_USDA=5.294
NC_035092.1	45449964	.	C	T	.	.	MAF_USDA=2.459
NC_035092.1	45449994	.	A	G	.	.	MAF_INRAE=5.263;MAF_USDA=2.459
NC_035092.1	45450049	.	C	A	.	.	MAF_USDA=2.459
NC_035092.1	45450068	.	C	A	.	.	MAF_INRAE=25.949;MAF_USDA=34.118
NC_035092.1	45450160	.	C	A	.	.	MAF_USDA=2.459
NC_035092.1	45450342	.	C	T	.	.	MAF_INRAE=21.667;MAF_USDA=4.706
NC_035092.1	45450358	.	T	G	.	.	MAF_INRAE=20.253;MAF_USDA=17.059
NC_035092.1	45450401	.	C	A	.	.	MAF_USDA=2.459
NC_035092.1	45450409	.	G	A	.	.	MAF_INRAE=29.747;MAF_USDA=25.882
NC_035092.1	45450441	.	C	T	.	.	MAF_USDA=4.098
NC_035092.1	45450488	.	G	A	.	.	MAF_USDA=1.639
NC_035092.1	45450493	.	G	A	.	.	MAF_USDA=3.279
NC_035092.1	45450639	.	C	T	.	.	MAF_INRAE=2.5
NC_035092.1	45450672	.	A	T	.	.	MAF_USDA=1.639
NC_035092.1	45450681	.	G	A	.	.	MAF_USDA=9.836
NC_035092.1	45450819	.	C	G	.	.	MAF_INRAE=5.696;MAF_USDA=8.235
NC_035092.1	45450841	.	T	C	.	.	MAF_USDA=1.639
NC_035092.1	45451117	.	A	G	.	.	MAF_INRAE=15.789
NC_035092.1	45451182	.	A	G	.	.	MAF_USDA=1.639
NC_035092.1	45451203	.	A	T	.	.	MAF_INRAE=8.228;MAF_USDA=14.706
NC_035092.1	45451247	.	C	T	.	.	MAF_USDA=1.639
NC_035092.1	45451255	.	A	G	.	.	MAF_INRAE=21.667;MAF_USDA=4.706
NC_035092.1	45451344	.	C	T	.	.	MAF_INRAE=8.228;MAF_USDA=38.235
NC_035092.1	45451443	.	A	G	.	.	MAF_INRAE=21.667;MAF_USDA=4.706
NC_035092.1	45451485	.	C	T	.	.	MAF_USDA=11.475
NC_035092.1	45451563	.	C	T	.	.	MAF_USDA=2.459
NC_035092.1	45451587	.	G	A	.	.	MAF_USDA=13.115
NC_035092.1	45451615	.	G	A	.	.	MAF_INRAE=24.167;MAF_USDA=22.941
NC_035092.1	45451620	.	C	A	.	.	MAF_USDA=1.639
NC_035092.1	45451662	.	G	T	.	.	MAF_USDA=11.475
NC_035092.1	45451678	.	G	T	.	.	MAF_USDA=1.639
NC_035092.1	45451709	.	T	C	.	.	MAF_USDA=10.656
NC_035092.1	45451732	.	A	C	.	.	MAF_USDA=7.377
NC_035092.1	45451734	.	G	T	.	.	MAF_INRAE=36.709;MAF_USDA=31.176
NC_035092.1	45451746	.	C	T	.	.	MAF_USDA=1.639
NC_035092.1	45451815	.	A	G	.	.	MAF_INRAE=15.789
NC_035092.1	45451902	.	C	G	.	.	MAF_USDA=1.639
NC_035092.1	45451965	.	A	G	.	.	MAF_USDA=2.459
NC_035092.1	45452026	.	C	T	.	.	MAF_INRAE=18.354;MAF_USDA=17.059
NC_035092.1	45452224	.	G	C	.	.	MAF_USDA=6.471
NC_035092.1	45452267	.	A	G	.	.	MAF_INRAE=36.709;MAF_USDA=31.176
NC_035092.1	45452301	.	C	A	.	.	MAF_INRAE=3.165;MAF_USDA=13.529
NC_035092.1	45452609	.	G	T	.	.	MAF_USDA=2.459
NC_035092.1	45452621	.	T	C	.	.	MAF_INRAE=22.785;MAF_USDA=29.412
NC_035092.1	45452660	.	G	A	.	.	MAF_INRAE=38.608;MAF_USDA=44.118
NC_035092.1	45452672	.	A	T	.	.	MAF_USDA=1.639
NC_035092.1	45452749	.	G	A	.	.	MAF_USDA=7.377
NC_035092.1	45452797	.	T	G	.	.	MAF_INRAE=37.342;MAF_USDA=30.588
NC_035092.1	45452848	.	A	G	.	.	MAF_INRAE=3.165;MAF_USDA=15.294
NC_035092.1	45452900	.	T	G	.	.	MAF_INRAE=4.43;MAF_USDA=10.417
NC_035092.1	45452939	.	G	A	.	.	MAF_USDA=11.475
NC_035092.1	45452976	.	T	A	.	.	MAF_USDA=3.279
NC_035092.1	45452981	.	C	A	.	.	MAF_USDA=10.656
NC_035092.1	45453076	.	C	T	.	.	MAF_USDA=9.836
NC_035092.1	45453106	.	C	A	.	.	MAF_INRAE=38.608;MAF_USDA=42.941
NC_035092.1	45453112	.	A	C	.	.	MAF_USDA=9.836
NC_035092.1	45453153	.	C	A	.	.	MAF_USDA=9.836
NC_035092.1	45453199	.	A	C	.	.	MAF_USDA=4.098
NC_035092.1	45453208	.	C	T	.	.	MAF_USDA=4.098
NC_035092.1	45453356	.	A	C	.	.	MAF_INRAE=18.333;MAF_USDA=4.706
NC_035092.1	45453360	.	T	A	.	.	MAF_USDA=16.667
NC_035092.1	45453365	.	T	G	.	.	MAF_USDA=4.098
NC_035092.1	45453432	.	C	A	.	.	MAF_INRAE=20.886;MAF_USDA=30.0
NC_035092.1	45453449	.	C	T	.	.	MAF_USDA=1.639
NC_035092.1	45453529	.	C	T	.	.	MAF_INRAE=37.342;MAF_USDA=47.647
NC_035092.1	45453542	.	T	A	.	.	MAF_USDA=3.279
NC_035092.1	45453557	.	T	A	.	.	MAF_USDA=16.667
NC_035092.1	45453559	.	G	A	.	.	MAF_INRAE=2.5;MAF_USDA=16.667
NC_035092.1	45453575	.	C	T	.	.	MAF_INRAE=20.833;MAF_USDA=4.706
NC_035092.1	45453640	.	G	T	.	.	MAF_USDA=3.279
NC_035092.1	45453684	.	A	T	.	.	MAF_INRAE=37.975;MAF_USDA=34.118
NC_035092.1	45453707	.	C	A	.	.	MAF_INRAE=37.975;MAF_USDA=27.049
NC_035092.1	45453713	.	A	G	.	.	MAF_USDA=1.639
NC_035092.1	45453726	.	G	A	.	.	MAF_INRAE=37.975;MAF_USDA=30.0
NC_035092.1	45453750	.	T	C	.	.	MAF_INRAE=3.165;MAF_USDA=9.412
NC_035092.1	45453816	.	A	G	.	.	MAF_INRAE=5.263
NC_035092.1	45453820	.	G	T	.	.	MAF_USDA=2.459
NC_035092.1	45453821	.	T	C	.	.	MAF_USDA=3.279
NC_035092.1	45453840	.	A	C	.	.	MAF_INRAE=24.051
NC_035092.1	45453877	.	G	A	.	.	MAF_INRAE=37.975;MAF_USDA=47.917
NC_035092.1	45454039	.	T	C	.	.	MAF_USDA=1.639
NC_035092.1	45454042	.	C	T	.	.	MAF_INRAE=6.329;MAF_USDA=6.25
NC_035092.1	45454117	.	G	A	.	.	MAF_USDA=1.639
NC_035092.1	45454140	.	C	A	.	.	MAF_USDA=1.639
NC_035092.1	45454196	.	C	G	.	.	MAF_USDA=4.918
NC_035092.1	45454211	.	A	G	.	.	MAF_INRAE=22.785;MAF_USDA=7.059
NC_035092.1	45454226	.	C	A	.	.	MAF_USDA=17.213
NC_035092.1	45454252	.	T	C	.	.	MAF_INRAE=2.5;MAF_USDA=9.412
NC_035092.1	45454257	.	G	A	.	.	MAF_USDA=2.459
NC_035092.1	45454380	.	A	G	.	.	MAF_USDA=17.213
NC_035092.1	45454475	.	T	G	.	.	MAF_INRAE=3.165;MAF_USDA=14.118
NC_035092.1	45454534	.	C	T	.	.	MAF_USDA=18.033
NC_035092.1	45454543	.	C	T	.	.	MAF_USDA=17.213
NC_035092.1	45454547	.	C	T	.	.	MAF_INRAE=18.354;MAF_USDA=14.118
NC_035092.1	45454580	.	A	C	.	.	MAF_USDA=4.098
NC_035092.1	45454609	.	C	T	.	.	MAF_USDA=1.639
NC_035092.1	45454642	.	C	T	.	.	MAF_USDA=4.098
NC_035092.1	45454643	.	G	A	.	.	MAF_USDA=5.738
NC_035092.1	45454664	.	C	A	.	.	MAF_INRAE=21.519
NC_035092.1	45454742	.	C	T	.	.	MAF_USDA=1.639
NC_035092.1	45454763	.	C	T	.	.	MAF_INRAE=3.165;MAF_USDA=16.471
NC_035092.1	45454804	.	C	G	.	.	MAF_INRAE=20.253;MAF_USDA=4.118
NC_035092.1	45454851	.	G	A	.	.	MAF_INRAE=22.785;MAF_USDA=6.471
NC_035092.1	45454865	.	A	G	.	.	MAF_USDA=7.647
NC_035092.1	45454908	.	C	G	.	.	MAF_USDA=4.098
NC_035092.1	45454953	.	A	G	.	.	MAF_INRAE=21.519;MAF_USDA=41.765
NC_035092.1	45455093	.	G	A	.	.	MAF_USDA=2.459
NC_035092.1	45455174	.	A	C	.	.	MAF_INRAE=42.405;MAF_USDA=42.941
NC_035092.1	45455181	.	C	T	.	.	MAF_USDA=1.639
NC_035092.1	45455345	.	G	A	.	.	MAF_INRAE=43.038;MAF_USDA=43.529
NC_035092.1	45455365	.	C	A	.	.	MAF_USDA=1.639
NC_035092.1	45455395	.	C	T	.	.	MAF_USDA=1.639
NC_035092.1	45455409	.	G	T	.	.	MAF_USDA=4.098
NC_035092.1	45455483	.	G	T	.	.	MAF_USDA=1.639
NC_035092.1	45455506	.	C	T	.	.	MAF_USDA=1.639
NC_035092.1	45455526	.	G	C	.	.	MAF_INRAE=22.152;MAF_USDA=44.118
NC_035092.1	45455567	.	C	G	.	.	MAF_USDA=1.667
NC_035092.1	45455737	.	A	C	.	.	MAF_USDA=2.459
NC_035092.1	45455745	.	C	T	.	.	MAF_INRAE=15.789
NC_035092.1	45455847	.	T	C	.	.	MAF_INRAE=18.987;MAF_USDA=25.294
NC_035092.1	45456111	.	C	G	.	.	MAF_INRAE=1.667
NC_035092.1	45456205	.	C	G	.	.	MAF_INRAE=21.667;MAF_USDA=4.706
NC_035092.1	45456282	.	A	C	.	.	MAF_USDA=18.033
NC_035092.1	45456335	.	T	G	.	.	MAF_INRAE=18.354;MAF_USDA=25.294
NC_035092.1	45456431	.	G	T	.	.	MAF_INRAE=24.051;MAF_USDA=17.059
NC_035092.1	45456436	.	C	T	.	.	MAF_USDA=3.279
NC_035092.1	45456439	.	T	A	.	.	MAF_USDA=2.083
NC_035092.1	45456447	.	T	C	.	.	MAF_INRAE=18.987;MAF_USDA=25.882
NC_035092.1	45456448	.	G	A	.	.	MAF_INRAE=5.833;MAF_USDA=25.882
NC_035092.1	45456458	.	C	A	.	.	MAF_USDA=2.459
NC_035092.1	45456492	.	A	C	.	.	MAF_INRAE=23.418;MAF_USDA=7.059
NC_035092.1	45456494	.	T	G	.	.	MAF_USDA=3.279
NC_035092.1	45456507	.	A	G	.	.	MAF_USDA=1.639
NC_035092.1	45456556	.	G	A	.	.	MAF_USDA=1.639
NC_035092.1	45456573	.	G	A	.	.	MAF_INRAE=12.025;MAF_USDA=2.459
NC_035092.1	45456591	.	C	A	.	.	MAF_USDA=2.083
NC_035092.1	45456685	.	G	A	.	.	MAF_USDA=9.524
NC_035092.1	45456690	.	C	T	.	.	MAF_USDA=1.667
NC_035092.1	45456714	.	A	C	.	.	MAF_USDA=28.814
NC_035092.1	45456776	.	C	G	.	.	MAF_INRAE=26.316
NC_035092.1	45457233	.	C	A	.	.	MAF_USDA=45.652
NC_035092.1	45457295	.	A	T	.	.	MAF_USDA=13.043
NC_035092.1	45457305	.	G	A	.	.	MAF_INRAE=3.333
NC_035092.1	45457587	.	A	T	.	.	MAF_INRAE=23.333;MAF_USDA=13.043
NC_035092.1	45457944	.	C	A	.	.	MAF_USDA=2.174
NC_035092.1	45457992	.	A	T	.	.	MAF_INRAE=31.667;MAF_USDA=45.652
NC_035092.1	45458246	.	G	T	.	.	MAF_INRAE=24.167;MAF_USDA=12.5
NC_035092.1	45458284	.	C	T	.	.	MAF_INRAE=24.051;MAF_USDA=6.522
NC_035092.1	45458299	.	G	A	.	.	MAF_INRAE=23.418;MAF_USDA=6.25
NC_035092.1	45458323	.	T	A	.	.	MAF_INRAE=43.333;MAF_USDA=39.13
NC_035092.1	45458497	.	G	A	.	.	MAF_INRAE=31.667;MAF_USDA=47.826
NC_035092.1	45458506	.	A	G	.	.	MAF_INRAE=6.667;MAF_USDA=8.696
NC_035092.1	45458543	.	G	A	.	.	MAF_USDA=15.217
NC_035092.1	45458709	.	C	A	.	.	MAF_INRAE=22.5;MAF_USDA=6.522
NC_035092.1	45458761	.	G	T	.	.	MAF_INRAE=20.833;MAF_USDA=30.435
NC_035092.1	45458790	.	A	T	.	.	MAF_INRAE=20.833;MAF_USDA=30.435
NC_035092.1	45458894	.	T	A	.	.	MAF_INRAE=22.5;MAF_USDA=6.522
NC_035092.1	45459031	.	A	G	.	.	MAF_INRAE=22.5;MAF_USDA=13.043
NC_035092.1	45459188	.	G	A	.	.	MAF_INRAE=23.333;MAF_USDA=10.87
NC_035092.1	45459606	.	G	A	.	.	MAF_USDA=16.667
NC_035092.1	45459713	.	C	T	.	.	MAF_INRAE=32.5;MAF_USDA=47.826
NC_035092.1	45459732	.	G	A	.	.	MAF_INRAE=23.333;MAF_USDA=6.522
NC_035092.1	45459745	.	T	C	.	.	MAF_INRAE=43.333;MAF_USDA=39.13
NC_035092.1	45459749	.	T	C	.	.	MAF_USDA=2.174
NC_035092.1	45459782	.	G	C	.	.	MAF_USDA=17.391
NC_035092.1	45459793	.	C	T	.	.	MAF_INRAE=3.333
NC_035092.1	45460204	.	T	C	.	.	MAF_USDA=1.695
NC_035092.1	45460250	.	C	A	.	.	MAF_INRAE=43.671;MAF_USDA=29.167
NC_035092.1	45460508	.	A	G	.	.	MAF_INRAE=2.5
NC_035092.1	45460528	.	T	A	.	.	MAF_USDA=17.391
NC_035092.1	45460872	.	G	A	.	.	MAF_USDA=2.174
NC_035092.1	45461024	.	G	A	.	.	MAF_INRAE=44.167;MAF_USDA=36.957
NC_035092.1	45461055	.	C	A	.	.	MAF_INRAE=21.667;MAF_USDA=23.913
NC_035092.1	45461105	.	A	G	.	.	MAF_INRAE=21.667;MAF_USDA=30.435
NC_035092.1	45461244	.	C	A	.	.	MAF_INRAE=45.0;MAF_USDA=39.13
NC_035092.1	45461245	.	C	T	.	.	MAF_INRAE=23.333;MAF_USDA=6.522
NC_035092.1	45461267	.	A	G	.	.	MAF_USDA=17.391
NC_035092.1	45461414	.	G	A	.	.	MAF_INRAE=21.667;MAF_USDA=6.522
NC_035092.1	45461505	.	G	A	.	.	MAF_USDA=2.174
NC_035092.1	45461683	.	T	G	.	.	MAF_USDA=1.724
NC_035092.1	45461684	.	A	C	.	.	MAF_USDA=2.586
NC_035092.1	45461726	.	C	A	.	.	MAF_USDA=2.174
NC_035092.1	45461792	.	C	T	.	.	MAF_INRAE=21.667;MAF_USDA=29.63
NC_035092.1	45461793	.	G	A	.	.	MAF_INRAE=23.333;MAF_USDA=5.556
NC_035092.1	45461813	.	G	C	.	.	MAF_USDA=2.174
NC_035092.1	45461846	.	T	A	.	.	MAF_USDA=3.448
NC_035092.1	45461930	.	C	A	.	.	MAF_USDA=3.448
NC_035092.1	45462029	.	C	T	.	.	MAF_USDA=2.174
NC_035092.1	45462219	.	A	G	.	.	MAF_USDA=2.174
NC_035092.1	45462224	.	C	T	.	.	MAF_USDA=1.724
NC_035092.1	45462248	.	G	A	.	.	MAF_USDA=1.724
NC_035092.1	45462257	.	G	A	.	.	MAF_USDA=1.724
NC_035092.1	45462532	.	A	G	.	.	MAF_INRAE=44.167;MAF_USDA=45.652
NC_035092.1	45462681	.	A	T	.	.	MAF_INRAE=9.167
NC_035092.1	45462683	.	G	T	.	.	MAF_INRAE=8.333
NC_035092.1	45462689	.	C	T	.	.	MAF_INRAE=7.5
NC_035092.1	45462694	.	A	G	.	.	MAF_USDA=1.639
NC_035092.1	45462714	.	A	C	.	.	MAF_INRAE=4.167
NC_035092.1	45462731	.	G	A	.	.	MAF_USDA=5.738
NC_035092.1	45462741	.	A	T	.	.	MAF_INRAE=10.833
NC_035092.1	45462761	.	G	A	.	.	MAF_USDA=2.083
NC_035092.1	45462811	.	A	C	.	.	MAF_INRAE=23.333;MAF_USDA=13.043
NC_035092.1	45462827	.	C	T	.	.	MAF_USDA=1.724
NC_035092.1	45462888	.	G	A	.	.	MAF_USDA=1.639
NC_035092.1	45462951	.	C	T	.	.	MAF_USDA=2.083
NC_035092.1	45463049	.	C	T	.	.	MAF_USDA=8.235
NC_035092.1	45463192	.	A	G	.	.	MAF_USDA=1.639
NC_035092.1	45463197	.	T	A	.	.	MAF_INRAE=21.667;MAF_USDA=4.706
NC_035092.1	45463218	.	C	A	.	.	MAF_INRAE=22.5
NC_035092.1	45463219	.	G	A	.	.	MAF_USDA=1.639
NC_035092.1	45463227	.	A	G	.	.	MAF_USDA=16.393
NC_035092.1	45463235	.	C	A	.	.	MAF_INRAE=20.833;MAF_USDA=4.706
NC_035092.1	45463360	.	G	A	.	.	MAF_USDA=2.459
NC_035092.1	45463387	.	G	A	.	.	MAF_USDA=3.279
NC_035092.1	45463411	.	C	T	.	.	MAF_INRAE=18.354;MAF_USDA=5.294
NC_035092.1	45463424	.	C	A	.	.	MAF_INRAE=3.165;MAF_USDA=18.235
NC_035092.1	45463462	.	C	T	.	.	MAF_INRAE=45.57;MAF_USDA=34.706
NC_035092.1	45463496	.	A	G	.	.	MAF_INRAE=21.667;MAF_USDA=4.706
NC_035092.1	45463504	.	G	T	.	.	MAF_USDA=1.639
NC_035092.1	45463538	.	A	G	.	.	MAF_USDA=5.738
NC_035092.1	45463589	.	A	G	.	.	MAF_INRAE=24.051;MAF_USDA=18.824
NC_035092.1	45463599	.	A	G	.	.	MAF_INRAE=18.354;MAF_USDA=25.882
NC_035092.1	45463652	.	T	C	.	.	MAF_INRAE=24.051;MAF_USDA=20.0
NC_035092.1	45463672	.	A	C	.	.	MAF_USDA=6.557
NC_035092.1	45463689	.	C	T	.	.	MAF_USDA=1.639
NC_035092.1	45463760	.	C	T	.	.	MAF_USDA=2.459
NC_035092.1	45463784	.	C	T	.	.	MAF_INRAE=5.263
NC_035092.1	45463812	.	T	G	.	.	MAF_INRAE=46.203;MAF_USDA=37.059
NC_035092.1	45463922	.	G	A	.	.	MAF_USDA=2.083
NC_035092.1	45463961	.	G	A	.	.	MAF_INRAE=23.418;MAF_USDA=18.452
NC_035092.1	45464007	.	C	A	.	.	MAF_USDA=1.639
NC_035092.1	45464011	.	A	T	.	.	MAF_USDA=7.647
NC_035092.1	45464028	.	T	C	.	.	MAF_USDA=2.459
NC_035092.1	45464102	.	C	A	.	.	MAF_INRAE=44.937;MAF_USDA=37.059
NC_035092.1	45464143	.	G	T	.	.	MAF_INRAE=18.987;MAF_USDA=25.294
NC_035092.1	45464151	.	C	T	.	.	MAF_INRAE=18.354;MAF_USDA=5.294
NC_035092.1	45464176	.	C	T	.	.	MAF_USDA=2.083
NC_035092.1	45464203	.	G	A	.	.	MAF_INRAE=23.418;MAF_USDA=18.824
NC_035092.1	45464211	.	G	A	.	.	MAF_USDA=4.098
NC_035092.1	45464257	.	C	A	.	.	MAF_USDA=2.459
NC_035092.1	45464269	.	C	T	.	.	MAF_INRAE=3.165;MAF_USDA=17.059
NC_035092.1	45464271	.	C	A	.	.	MAF_INRAE=24.684;MAF_USDA=17.059
NC_035092.1	45464355	.	C	A	.	.	MAF_INRAE=46.667;MAF_USDA=45.833
NC_035092.1	45464467	.	A	G	.	.	MAF_INRAE=18.354;MAF_USDA=25.294
NC_035092.1	45464509	.	G	A	.	.	MAF_USDA=2.083
NC_035092.1	45464553	.	C	A	.	.	MAF_USDA=1.639
NC_035092.1	45464622	.	T	C	.	.	MAF_USDA=1.639
NC_035092.1	45464700	.	A	G	.	.	MAF_USDA=1.639
NC_035092.1	45464719	.	G	T	.	.	MAF_USDA=1.639
NC_035092.1	45464809	.	A	T	.	.	MAF_INRAE=24.051;MAF_USDA=18.452
NC_035092.1	45464830	.	G	A	.	.	MAF_INRAE=2.5
NC_035092.1	45464888	.	T	G	.	.	MAF_INRAE=3.165;MAF_USDA=15.294
NC_035092.1	45464905	.	C	T	.	.	MAF_INRAE=23.418;MAF_USDA=14.706
NC_035092.1	45464911	.	A	C	.	.	MAF_INRAE=24.051;MAF_USDA=16.471
NC_035092.1	45464914	.	G	A	.	.	MAF_USDA=3.529
NC_035092.1	45464932	.	G	A	.	.	MAF_INRAE=24.684;MAF_USDA=18.235
NC_035092.1	45464948	.	A	C	.	.	MAF_INRAE=18.987;MAF_USDA=25.882
NC_035092.1	45464952	.	C	T	.	.	MAF_USDA=4.706
NC_035092.1	45465035	.	C	T	.	.	MAF_INRAE=5.263
NC_035092.1	45465063	.	G	A	.	.	MAF_INRAE=21.667;MAF_USDA=4.706
NC_035092.1	45465064	.	C	A	.	.	MAF_INRAE=21.667;MAF_USDA=1.639
NC_035092.1	45465086	.	A	C	.	.	MAF_INRAE=1.667
NC_035092.1	45465088	.	G	A	.	.	MAF_INRAE=3.165;MAF_USDA=8.235
NC_035092.1	45465103	.	C	G	.	.	MAF_INRAE=4.167
NC_035092.1	45465116	.	T	A	.	.	MAF_INRAE=2.5
NC_035092.1	45465157	.	T	G	.	.	MAF_USDA=18.852
NC_035092.1	45465177	.	G	A	.	.	MAF_USDA=10.656
NC_035092.1	45465182	.	C	G	.	.	MAF_USDA=17.647
NC_035092.1	45465183	.	C	T	.	.	MAF_USDA=11.765
NC_035092.1	45465198	.	C	T	.	.	MAF_USDA=16.393
NC_035092.1	45465204	.	T	C	.	.	MAF_USDA=9.016
NC_035092.1	45465206	.	G	T	.	.	MAF_USDA=14.754
NC_035092.1	45465211	.	C	T	.	.	MAF_USDA=2.083
NC_035092.1	45465214	.	G	T	.	.	MAF_USDA=13.934
NC_035092.1	45465224	.	C	T	.	.	MAF_INRAE=30.833;MAF_USDA=47.917
NC_035092.1	45465306	.	G	T	.	.	MAF_USDA=1.639
NC_035092.1	45465425	.	C	T	.	.	MAF_INRAE=3.165;MAF_USDA=16.667
NC_035092.1	45465426	.	A	G	.	.	MAF_INRAE=21.667;MAF_USDA=22.917
NC_035092.1	45465465	.	G	A	.	.	MAF_INRAE=45.57;MAF_USDA=34.706
NC_035092.1	45465494	.	G	C	.	.	MAF_USDA=17.213
NC_035092.1	45465585	.	A	T	.	.	MAF_INRAE=3.165;MAF_USDA=10.0
NC_035092.1	45465653	.	G	A	.	.	MAF_INRAE=22.5;MAF_USDA=4.706
NC_035092.1	45465826	.	A	C	.	.	MAF_INRAE=24.051;MAF_USDA=18.235
NC_035092.1	45465851	.	C	A	.	.	MAF_INRAE=15.789
NC_035092.1	45465873	.	T	C	.	.	MAF_INRAE=18.354;MAF_USDA=25.882
NC_035092.1	45465944	.	T	G	.	.	MAF_USDA=2.459
NC_035092.1	45465979	.	C	T	.	.	MAF_USDA=2.083
NC_035092.1	45466090	.	T	A	.	.	MAF_INRAE=21.667;MAF_USDA=4.706
NC_035092.1	45466097	.	C	T	.	.	MAF_INRAE=42.405;MAF_USDA=45.882
NC_035092.1	45466130	.	T	C	.	.	MAF_USDA=2.459
NC_035092.1	45466174	.	A	G	.	.	MAF_USDA=4.098
NC_035092.1	45466250	.	C	T	.	.	MAF_USDA=3.279
NC_035092.1	45466435	.	A	T	.	.	MAF_INRAE=10.526
NC_035092.1	45466540	.	T	C	.	.	MAF_INRAE=3.165;MAF_USDA=18.235
NC_035092.1	45466584	.	C	T	.	.	MAF_INRAE=46.203;MAF_USDA=38.235
NC_035092.1	45466591	.	C	T	.	.	MAF_INRAE=46.203;MAF_USDA=37.647
NC_035092.1	45466602	.	A	G	.	.	MAF_INRAE=24.051;MAF_USDA=19.412
NC_035092.1	45466624	.	C	A	.	.	MAF_USDA=2.083
NC_035092.1	45466737	.	A	T	.	.	MAF_INRAE=2.5;MAF_USDA=14.706
NC_035092.1	45466908	.	G	T	.	.	MAF_USDA=2.459
NC_035092.1	45467069	.	A	C	.	.	MAF_INRAE=24.684;MAF_USDA=18.824
NC_035092.1	45467072	.	G	A	.	.	MAF_USDA=2.459
NC_035092.1	45467135	.	A	T	.	.	MAF_INRAE=2.5;MAF_USDA=9.412
NC_035092.1	45467604	.	T	C	.	.	MAF_USDA=1.639
NC_035092.1	45467697	.	G	A	.	.	MAF_INRAE=8.333
NC_035092.1	45467744	.	T	A	.	.	MAF_INRAE=19.62;MAF_USDA=35.294
NC_035092.1	45467751	.	G	A	.	.	MAF_USDA=3.279
NC_035092.1	45467812	.	C	T	.	.	MAF_USDA=1.639
NC_035092.1	45467844	.	A	C	.	.	MAF_USDA=1.639
NC_035092.1	45467850	.	T	C	.	.	MAF_USDA=2.083
NC_035092.1	45467924	.	T	C	.	.	MAF_INRAE=19.62;MAF_USDA=34.118
NC_035092.1	45467932	.	A	C	.	.	MAF_USDA=2.083
NC_035092.1	45468016	.	T	C	.	.	MAF_USDA=1.639
NC_035092.1	45468017	.	C	T	.	.	MAF_INRAE=2.5;MAF_USDA=17.647
NC_035092.1	45468065	.	T	G	.	.	MAF_USDA=5.294
NC_035092.1	45468070	.	T	A	.	.	MAF_USDA=2.083
NC_035092.1	45468161	.	C	G	.	.	MAF_USDA=2.083
NC_035092.1	45468175	.	A	G	.	.	MAF_INRAE=18.354
NC_035092.1	45468292	.	G	C	.	.	MAF_INRAE=2.5;MAF_USDA=9.412
NC_035092.1	45468313	.	C	G	.	.	MAF_USDA=2.083
NC_035092.1	45468343	.	G	C	.	.	MAF_USDA=1.639
NC_035092.1	45468397	.	G	A	.	.	MAF_INRAE=17.722;MAF_USDA=12.941
NC_035092.1	45468477	.	T	A	.	.	MAF_INRAE=2.5;MAF_USDA=7.647
NC_035092.1	45468522	.	T	A	.	.	MAF_INRAE=17.722;MAF_USDA=12.941
NC_035092.1	45468569	.	C	A	.	.	MAF_USDA=1.639
NC_035092.1	45468617	.	A	T	.	.	MAF_USDA=17.647
NC_035092.1	45468623	.	T	A	.	.	MAF_INRAE=42.105;MAF_USDA=30.0
NC_035092.1	45468647	.	T	C	.	.	MAF_USDA=1.639
NC_035092.1	45468831	.	C	G	.	.	MAF_USDA=4.217
NC_035092.1	45468841	.	A	G	.	.	MAF_USDA=11.446
NC_035092.1	45468946	.	T	C	.	.	MAF_USDA=4.706
NC_035092.1	45469025	.	C	A	.	.	MAF_USDA=1.639
NC_035092.1	45469092	.	C	G	.	.	MAF_USDA=1.639
NC_035092.1	45469105	.	C	T	.	.	MAF_USDA=3.279
NC_035092.1	45469108	.	C	T	.	.	MAF_USDA=1.639
NC_035092.1	45469111	.	T	C	.	.	MAF_USDA=2.459
NC_035092.1	45469138	.	G	A	.	.	MAF_USDA=1.639
NC_035092.1	45469141	.	T	A	.	.	MAF_USDA=3.279
NC_035092.1	45469159	.	T	A	.	.	MAF_INRAE=2.5;MAF_USDA=14.286
NC_035092.1	45469219	.	T	C	.	.	MAF_INRAE=2.5;MAF_USDA=8.824
NC_035092.1	45469252	.	C	T	.	.	MAF_INRAE=22.5;MAF_USDA=7.647
NC_035092.1	45469381	.	A	T	.	.	MAF_USDA=2.083
NC_035092.1	45469392	.	T	C	.	.	MAF_USDA=12.5
NC_035092.1	45470193	.	G	A	.	.	MAF_USDA=5.0
NC_035092.1	45470273	.	G	T	.	.	MAF_INRAE=10.526;MAF_USDA=2.083
NC_035092.1	45470456	.	A	G	.	.	MAF_USDA=18.75
NC_035092.1	45470485	.	C	T	.	.	MAF_USDA=27.083
NC_035092.1	45470623	.	T	A	.	.	MAF_USDA=16.667
NC_035092.1	45470786	.	T	G	.	.	MAF_USDA=22.917
NC_035092.1	45470804	.	G	T	.	.	MAF_USDA=4.762
NC_035092.1	45470837	.	A	T	.	.	MAF_INRAE=36.842;MAF_USDA=44.118
NC_035092.1	45470838	.	A	C	.	.	MAF_INRAE=11.667
NC_035092.1	45470839	.	A	C	.	.	MAF_INRAE=35.0;MAF_USDA=31.176
NC_035092.1	45470883	.	C	T	.	.	MAF_INRAE=2.5;MAF_USDA=15.294
NC_035092.1	45470907	.	C	A	.	.	MAF_USDA=2.459
NC_035092.1	45470912	.	G	A	.	.	MAF_INRAE=20.833;MAF_USDA=5.294
NC_035092.1	45470920	.	C	A	.	.	MAF_USDA=2.459
NC_035092.1	45470950	.	G	T	.	.	MAF_INRAE=18.354;MAF_USDA=5.294
NC_035092.1	45470983	.	G	T	.	.	MAF_INRAE=5.263;MAF_USDA=18.033
NC_035092.1	45470997	.	C	A	.	.	MAF_USDA=2.083
NC_035092.1	45471130	.	C	T	.	.	MAF_USDA=1.639
NC_035092.1	45471180	.	T	A	.	.	MAF_USDA=1.639
NC_035092.1	45471263	.	G	T	.	.	MAF_USDA=1.639
NC_035092.1	45471277	.	A	T	.	.	MAF_USDA=1.639
NC_035092.1	45471296	.	G	T	.	.	MAF_INRAE=21.667;MAF_USDA=4.706
NC_035092.1	45471342	.	T	A	.	.	MAF_INRAE=20.833;MAF_USDA=5.882
NC_035092.1	45471392	.	T	G	.	.	MAF_INRAE=36.709;MAF_USDA=30.588
NC_035092.1	45471442	.	T	A	.	.	MAF_USDA=5.738
NC_035092.1	45471455	.	G	T	.	.	MAF_USDA=2.083
NC_035092.1	45471554	.	C	A	.	.	MAF_USDA=5.294
NC_035092.1	45471750	.	C	A	.	.	MAF_INRAE=18.354;MAF_USDA=13.529
NC_035092.1	45471758	.	A	T	.	.	MAF_USDA=8.197
NC_035092.1	45472057	.	G	T	.	.	MAF_USDA=1.639
NC_035092.1	45472123	.	C	T	.	.	MAF_USDA=2.083
NC_035092.1	45472256	.	A	T	.	.	MAF_USDA=3.279
NC_035092.1	45472300	.	G	A	.	.	MAF_INRAE=18.354;MAF_USDA=15.294
NC_035092.1	45472384	.	G	C	.	.	MAF_USDA=4.098
NC_035092.1	45472387	.	G	C	.	.	MAF_INRAE=18.354;MAF_USDA=5.294
NC_035092.1	45472481	.	C	T	.	.	MAF_INRAE=18.354;MAF_USDA=5.294
NC_035092.1	45472488	.	G	C	.	.	MAF_INRAE=39.241;MAF_USDA=16.471
NC_035092.1	45472620	.	C	T	.	.	MAF_INRAE=24.051;MAF_USDA=8.197
NC_035092.1	45472653	.	C	T	.	.	MAF_USDA=4.118
NC_035092.1	45472809	.	A	G	.	.	MAF_USDA=2.459
NC_035092.1	45472895	.	G	T	.	.	MAF_USDA=2.459
NC_035092.1	45472899	.	T	A	.	.	MAF_INRAE=22.152;MAF_USDA=16.471
NC_035092.1	45472957	.	A	T	.	.	MAF_INRAE=21.667;MAF_USDA=4.706
NC_035092.1	45472980	.	G	A	.	.	MAF_USDA=1.639
NC_035092.1	45473107	.	C	T	.	.	MAF_USDA=3.279
NC_035092.1	45473160	.	A	C	.	.	MAF_INRAE=42.405;MAF_USDA=14.706
NC_035092.1	45473164	.	T	C	.	.	MAF_INRAE=39.873;MAF_USDA=38.235
NC_035092.1	45473241	.	G	A	.	.	MAF_USDA=29.508
NC_035092.1	45473272	.	C	A	.	.	MAF_INRAE=21.667;MAF_USDA=5.294
NC_035092.1	45473279	.	C	T	.	.	MAF_INRAE=21.667;MAF_USDA=5.294
NC_035092.1	45473319	.	A	G	.	.	MAF_INRAE=46.667
NC_035092.1	45473323	.	T	G	.	.	MAF_USDA=4.918
NC_035092.1	45473379	.	A	C	.	.	MAF_INRAE=17.722;MAF_USDA=5.294
NC_035092.1	45473407	.	C	A	.	.	MAF_INRAE=17.722;MAF_USDA=10.0
NC_035092.1	45473427	.	A	G	.	.	MAF_INRAE=16.456;MAF_USDA=10.0
NC_035092.1	45473430	.	C	A	.	.	MAF_INRAE=19.167;MAF_USDA=10.0
NC_035092.1	45473432	.	G	C	.	.	MAF_INRAE=20.833;MAF_USDA=15.574
NC_035092.1	45473436	.	T	A	.	.	MAF_INRAE=29.167;MAF_USDA=19.412
NC_035092.1	45473501	.	A	G,C	.	.	MAF_INRAE=18.354;MAF_USDA=10.417
NC_035092.1	45473513	.	T	C	.	.	MAF_INRAE=20.253;MAF_USDA=18.75
NC_035092.1	45473537	.	G	T	.	.	MAF_INRAE=21.667;MAF_USDA=5.294
NC_035092.1	45473551	.	C	T	.	.	MAF_USDA=1.639
NC_035092.1	45473737	.	G	A	.	.	MAF_INRAE=21.667;MAF_USDA=4.706
NC_035092.1	45473750	.	C	T	.	.	MAF_INRAE=18.354;MAF_USDA=8.235
NC_035092.1	45473770	.	A	G	.	.	MAF_INRAE=5.263;MAF_USDA=5.738
NC_035092.1	45473859	.	G	A	.	.	MAF_INRAE=18.354;MAF_USDA=10.588
NC_035092.1	45473952	.	G	C	.	.	MAF_INRAE=21.519;MAF_USDA=22.941
NC_035092.1	45474049	.	A	G	.	.	MAF_USDA=23.529
NC_035092.1	45474125	.	C	G	.	.	MAF_INRAE=23.333;MAF_USDA=6.25
NC_035092.1	45474142	.	C	T	.	.	MAF_INRAE=21.519;MAF_USDA=20.0
NC_035092.1	45474166	.	G	C	.	.	MAF_INRAE=2.5;MAF_USDA=8.235
NC_035092.1	45474263	.	C	T	.	.	MAF_INRAE=21.519;MAF_USDA=7.059
NC_035092.1	45474294	.	A	G	.	.	MAF_USDA=4.098
NC_035092.1	45474296	.	A	G	.	.	MAF_USDA=4.098
NC_035092.1	45474391	.	A	G	.	.	MAF_INRAE=3.333;MAF_USDA=12.5
NC_035092.1	45474397	.	C	T	.	.	MAF_USDA=2.5
NC_035092.1	45474401	.	C	A	.	.	MAF_USDA=1.667
NC_035092.1	45474411	.	A	G	.	.	MAF_INRAE=21.519;MAF_USDA=18.072
NC_035092.1	45474441	.	A	G	.	.	MAF_USDA=1.667
NC_035092.1	45474451	.	C	T	.	.	MAF_USDA=2.459
NC_035092.1	45474511	.	C	T	.	.	MAF_INRAE=38.608;MAF_USDA=45.882
NC_035092.1	45474559	.	G	T	.	.	MAF_USDA=2.459
NC_035092.1	45474581	.	A	G	.	.	MAF_USDA=23.529
NC_035092.1	45474582	.	A	G	.	.	MAF_USDA=4.098
NC_035092.1	45474638	.	G	A	.	.	MAF_INRAE=23.333;MAF_USDA=5.882
NC_035092.1	45474747	.	C	A	.	.	MAF_USDA=2.941
NC_035092.1	45474799	.	T	C	.	.	MAF_INRAE=20.886;MAF_USDA=22.353
NC_035092.1	45475157	.	T	C	.	.	MAF_INRAE=21.667;MAF_USDA=5.294
NC_035092.1	45475186	.	T	C	.	.	MAF_USDA=1.639
NC_035092.1	45475227	.	T	A	.	.	MAF_USDA=1.639
NC_035092.1	45475229	.	C	T	.	.	MAF_INRAE=37.975;MAF_USDA=45.882
NC_035092.1	45475259	.	G	A	.	.	MAF_INRAE=21.519;MAF_USDA=24.118
NC_035092.1	45475300	.	G	A	.	.	MAF_USDA=1.639
NC_035092.1	45475346	.	G	A	.	.	MAF_USDA=18.75
NC_035092.1	45475349	.	T	C	.	.	MAF_USDA=18.75
NC_035092.1	45475351	.	A	G	.	.	MAF_USDA=16.667
NC_035092.1	45475380	.	A	G	.	.	MAF_USDA=24.118
NC_035092.1	45475404	.	C	T	.	.	MAF_INRAE=22.152;MAF_USDA=7.647
NC_035092.1	45475405	.	G	T	.	.	MAF_INRAE=20.833;MAF_USDA=8.824
NC_035092.1	45475484	.	C	T	.	.	MAF_INRAE=2.5;MAF_USDA=8.824
NC_035092.1	45475488	.	G	A	.	.	MAF_USDA=1.639
NC_035092.1	45475547	.	G	A	.	.	MAF_USDA=1.639
NC_035092.1	45475568	.	C	G	.	.	MAF_USDA=2.459
NC_035092.1	45475692	.	T	C	.	.	MAF_INRAE=21.667;MAF_USDA=48.235
NC_035092.1	45475694	.	T	A	.	.	MAF_INRAE=23.333;MAF_USDA=2.083
NC_035092.1	45475755	.	C	T	.	.	MAF_USDA=3.279
NC_035092.1	45475772	.	C	T	.	.	MAF_USDA=2.459
NC_035092.1	45475872	.	C	T	.	.	MAF_INRAE=37.975;MAF_USDA=45.294
NC_035092.1	45475943	.	C	T	.	.	MAF_USDA=5.294
NC_035092.1	45475963	.	A	C	.	.	MAF_USDA=24.706
NC_035092.1	45475987	.	T	C	.	.	MAF_INRAE=20.833;MAF_USDA=4.706
NC_035092.1	45476010	.	G	A	.	.	MAF_INRAE=37.975;MAF_USDA=45.294
NC_035092.1	45476050	.	C	G	.	.	MAF_INRAE=21.667;MAF_USDA=4.706
NC_035092.1	45476210	.	C	T	.	.	MAF_INRAE=37.975;MAF_USDA=45.294
NC_035092.1	45476253	.	G	A	.	.	MAF_INRAE=37.975;MAF_USDA=45.882
NC_035092.1	45476408	.	T	C	.	.	MAF_INRAE=37.975;MAF_USDA=44.706
NC_035092.1	45476415	.	C	T	.	.	MAF_INRAE=37.975;MAF_USDA=45.294
NC_035092.1	45476458	.	C	A	.	.	MAF_USDA=5.738
NC_035092.1	45476473	.	G	A	.	.	MAF_INRAE=15.789
NC_035092.1	45476600	.	G	T	.	.	MAF_INRAE=6.329;MAF_USDA=6.25
NC_035092.1	45476641	.	C	T	.	.	MAF_INRAE=37.975;MAF_USDA=45.294
NC_035092.1	45476642	.	G	A	.	.	MAF_INRAE=22.152;MAF_USDA=12.353
NC_035092.1	45476651	.	G	A	.	.	MAF_USDA=1.639
NC_035092.1	45476693	.	G	A	.	.	MAF_USDA=1.639
NC_035092.1	45476770	.	C	T	.	.	MAF_USDA=9.412
NC_035092.1	45476772	.	T	C	.	.	MAF_USDA=1.639
NC_035092.1	45476792	.	T	A	.	.	MAF_USDA=5.738
NC_035092.1	45476810	.	G	A	.	.	MAF_INRAE=21.667;MAF_USDA=4.706
NC_035092.1	45476925	.	C	T	.	.	MAF_INRAE=38.608;MAF_USDA=46.471
NC_035092.1	45476945	.	T	C	.	.	MAF_INRAE=21.519;MAF_USDA=6.25
NC_035092.1	45476948	.	G	T	.	.	MAF_INRAE=23.333;MAF_USDA=7.059
NC_035092.1	45477061	.	C	T	.	.	MAF_USDA=1.639
NC_035092.1	45477082	.	C	T	.	.	MAF_USDA=2.459
NC_035092.1	45477170	.	T	C	.	.	MAF_USDA=25.882
NC_035092.1	45477173	.	C	T	.	.	MAF_INRAE=46.667;MAF_USDA=44.706
NC_035092.1	45477251	.	C	T	.	.	MAF_USDA=14.118
NC_035092.1	45477260	.	A	G	.	.	MAF_USDA=12.5
NC_035092.1	45477262	.	C	T	.	.	MAF_USDA=12.5
NC_035092.1	45477320	.	C	T	.	.	MAF_USDA=4.098
NC_035092.1	45477604	.	C	T	.	.	MAF_USDA=3.279
NC_035092.1	45477610	.	G	A	.	.	MAF_USDA=2.941
NC_035092.1	45477636	.	C	A	.	.	MAF_USDA=4.167
NC_035092.1	45477667	.	G	T	.	.	MAF_INRAE=20.833;MAF_USDA=4.706
NC_035092.1	45477699	.	T	A	.	.	MAF_INRAE=6.329
NC_035092.1	45477723	.	T	C	.	.	MAF_INRAE=22.152;MAF_USDA=9.412
NC_035092.1	45477786	.	A	C	.	.	MAF_USDA=16.393
NC_035092.1	45477859	.	C	T	.	.	MAF_INRAE=2.5;MAF_USDA=7.059
NC_035092.1	45477860	.	G	T	.	.	MAF_USDA=4.098
NC_035092.1	45477861	.	A	G	.	.	MAF_USDA=18.033
NC_035092.1	45477893	.	G	A	.	.	MAF_USDA=12.295
NC_035092.1	45477897	.	T	G	.	.	MAF_USDA=11.176
NC_035092.1	45477904	.	G	A	.	.	MAF_USDA=1.639
NC_035092.1	45477916	.	T	C	.	.	MAF_INRAE=21.519;MAF_USDA=13.529
NC_035092.1	45477931	.	G	T	.	.	MAF_USDA=4.098
NC_035092.1	45477972	.	C	G	.	.	MAF_USDA=1.639
NC_035092.1	45478013	.	T	G	.	.	MAF_USDA=4.098
NC_035092.1	45478073	.	C	A	.	.	MAF_USDA=2.459
NC_035092.1	45478077	.	G	A	.	.	MAF_USDA=2.083
NC_035092.1	45478109	.	C	T	.	.	MAF_INRAE=2.5;MAF_USDA=7.647
NC_035092.1	45478137	.	C	A	.	.	MAF_INRAE=22.152;MAF_USDA=28.235
NC_035092.1	45478223	.	C	T	.	.	MAF_USDA=3.279
NC_035092.1	45478251	.	G	A	.	.	MAF_INRAE=21.667;MAF_USDA=4.706
NC_035092.1	45478306	.	A	C	.	.	MAF_USDA=2.083
NC_035092.1	45478362	.	G	C	.	.	MAF_INRAE=21.519;MAF_USDA=12.5
NC_035092.1	45478461	.	C	T	.	.	MAF_USDA=4.098
NC_035092.1	45478464	.	G	T	.	.	MAF_USDA=1.639
NC_035092.1	45478492	.	A	C	.	.	MAF_USDA=12.353
NC_035092.1	45478495	.	A	C	.	.	MAF_INRAE=22.152;MAF_USDA=29.412
NC_035092.1	45478497	.	T	A	.	.	MAF_USDA=12.353
NC_035092.1	45478498	.	C	A	.	.	MAF_USDA=12.353
NC_035092.1	45478505	.	T	G	.	.	MAF_USDA=1.639
NC_035092.1	45478532	.	C	T	.	.	MAF_USDA=3.279
NC_035092.1	45478633	.	T	G	.	.	MAF_USDA=1.639
NC_035092.1	45478682	.	A	T	.	.	MAF_INRAE=22.152;MAF_USDA=12.941
NC_035092.1	45478805	.	G	A	.	.	MAF_USDA=1.639
NC_035092.1	45478817	.	T	C	.	.	MAF_INRAE=43.671;MAF_USDA=24.118
NC_035092.1	45478826	.	A	G	.	.	MAF_USDA=22.131
NC_035092.1	45478849	.	T	A	.	.	MAF_USDA=24.167
NC_035092.1	45478892	.	A	T	.	.	MAF_USDA=22.131
NC_035092.1	45479000	.	G	A	.	.	MAF_USDA=2.5
NC_035092.1	45479045	.	C	T	.	.	MAF_USDA=4.098
NC_035092.1	45479158	.	C	A	.	.	MAF_INRAE=37.975;MAF_USDA=31.176
NC_035092.1	45479188	.	G	T	.	.	MAF_USDA=2.459
NC_035092.1	45479221	.	G	A	.	.	MAF_USDA=1.639
NC_035092.1	45479239	.	G	T	.	.	MAF_USDA=1.639
NC_035092.1	45479278	.	G	A	.	.	MAF_USDA=2.459
NC_035092.1	45479324	.	T	C	.	.	MAF_USDA=10.656
NC_035092.1	45479503	.	G	T	.	.	MAF_INRAE=20.833;MAF_USDA=4.706
NC_035092.1	45479568	.	A	C	.	.	MAF_INRAE=20.833;MAF_USDA=4.706
NC_035092.1	45479572	.	G	T	.	.	MAF_USDA=4.706
NC_035092.1	45479580	.	C	T	.	.	MAF_USDA=4.706
NC_035092.1	45479733	.	T	C	.	.	MAF_USDA=17.059
NC_035092.1	45479771	.	C	A	.	.	MAF_INRAE=21.667;MAF_USDA=27.059
NC_035092.1	45479772	.	T	A	.	.	MAF_INRAE=21.667;MAF_USDA=27.059
NC_035092.1	45479780	.	A	G	.	.	MAF_USDA=21.311
NC_035092.1	45479783	.	C	A	.	.	MAF_USDA=1.639
NC_035092.1	45479803	.	C	G	.	.	MAF_INRAE=21.667;MAF_USDA=4.706
NC_035092.1	45479962	.	A	G	.	.	MAF_USDA=4.098
NC_035092.1	45479968	.	C	T	.	.	MAF_INRAE=37.975;MAF_USDA=30.588
NC_035092.1	45479990	.	A	T	.	.	MAF_USDA=3.279
NC_035092.1	45480015	.	G	C	.	.	MAF_USDA=21.311
NC_035092.1	45480073	.	G	A	.	.	MAF_USDA=2.459
NC_035092.1	45480193	.	T	G	.	.	MAF_INRAE=15.789
NC_035092.1	45480194	.	G	A	.	.	MAF_USDA=4.098
NC_035092.1	45480208	.	C	T	.	.	MAF_USDA=1.639
NC_035092.1	45480288	.	G	A	.	.	MAF_USDA=1.639
NC_035092.1	45480407	.	A	C	.	.	MAF_USDA=16.667
NC_035092.1	45480479	.	C	A	.	.	MAF_INRAE=22.5;MAF_USDA=7.647
NC_035092.1	45480490	.	T	A	.	.	MAF_USDA=9.524
NC_035092.1	45480494	.	T	G	.	.	MAF_USDA=4.167
NC_035092.1	45480580	.	C	T	.	.	MAF_USDA=15.476
NC_035092.1	45480612	.	G	T	.	.	MAF_USDA=3.333
NC_035092.1	45480631	.	T	G	.	.	MAF_USDA=4.167
NC_035092.1	45480700	.	G	A	.	.	MAF_USDA=2.083
NC_035092.1	45480705	.	T	C	.	.	MAF_USDA=1.667
NC_035092.1	45480743	.	T	C	.	.	MAF_USDA=22.5
NC_035092.1	45480805	.	G	A	.	.	MAF_INRAE=25.949;MAF_USDA=4.878
NC_035092.1	45480815	.	G	C	.	.	MAF_USDA=22.034
NC_035092.1	45480875	.	G	A	.	.	MAF_USDA=1.639
NC_035092.1	45480888	.	C	A	.	.	MAF_USDA=20.492
NC_035092.1	45480936	.	C	T	.	.	MAF_USDA=1.639
NC_035092.1	45480992	.	T	C	.	.	MAF_USDA=2.353
NC_035092.1	45481001	.	T	C	.	.	MAF_USDA=10.656
NC_035092.1	45481058	.	G	C	.	.	MAF_USDA=4.918
NC_035092.1	45481170	.	T	G	.	.	MAF_USDA=1.639
NC_035092.1	45481183	.	A	C	.	.	MAF_USDA=4.918
NC_035092.1	45481220	.	G	A	.	.	MAF_USDA=22.951
NC_035092.1	45481246	.	A	G	.	.	MAF_USDA=19.167
NC_035092.1	45481423	.	G	A	.	.	MAF_INRAE=2.5;MAF_USDA=7.059
NC_035092.1	45481424	.	G	C	.	.	MAF_INRAE=2.5;MAF_USDA=7.059
NC_035092.1	45481483	.	G	T	.	.	MAF_USDA=19.167
NC_035092.1	45481488	.	G	A	.	.	MAF_INRAE=2.5;MAF_USDA=6.548
NC_035092.1	45481525	.	C	T	.	.	MAF_USDA=2.5
NC_035092.1	45481533	.	A	C	.	.	MAF_USDA=16.667
NC_035092.1	45481658	.	A	T	.	.	MAF_USDA=1.639
NC_035092.1	45481701	.	T	C	.	.	MAF_USDA=23.77
NC_035092.1	45481739	.	G	T	.	.	MAF_USDA=2.459
NC_035092.1	45481780	.	C	T	.	.	MAF_USDA=6.471
NC_035092.1	45481791	.	C	T	.	.	MAF_USDA=11.475
NC_035092.1	45481822	.	G	A	.	.	MAF_USDA=4.918
NC_035092.1	45481907	.	G	A	.	.	MAF_USDA=4.098
NC_035092.1	45481982	.	A	C	.	.	MAF_USDA=19.672
NC_035092.1	45482008	.	C	T	.	.	MAF_USDA=2.459
NC_035092.1	45482023	.	T	A	.	.	MAF_USDA=18.033
NC_035092.1	45482024	.	T	C	.	.	MAF_USDA=18.852
NC_035092.1	45482025	.	T	C	.	.	MAF_USDA=17.213
NC_035092.1	45482088	.	T	C	.	.	MAF_USDA=1.639
NC_035092.1	45482099	.	C	T	.	.	MAF_USDA=2.459
NC_035092.1	45482141	.	A	T	.	.	MAF_INRAE=21.667;MAF_USDA=4.706
NC_035092.1	45482192	.	C	T	.	.	MAF_USDA=1.639
NC_035092.1	45482206	.	T	G	.	.	MAF_USDA=19.672
NC_035092.1	45482210	.	T	G	.	.	MAF_USDA=4.918
NC_035092.1	45482211	.	A	C	.	.	MAF_USDA=22.131
NC_035092.1	45482220	.	G	C	.	.	MAF_USDA=19.672
NC_035092.1	45482240	.	C	T	.	.	MAF_USDA=1.639
NC_035092.1	45482241	.	T	C	.	.	MAF_INRAE=44.304;MAF_USDA=23.529
NC_035092.1	45482332	.	G	A	.	.	MAF_USDA=4.118
NC_035092.1	45482443	.	G	A	.	.	MAF_INRAE=12.025;MAF_USDA=1.667
NC_035092.1	45482456	.	C	T	.	.	MAF_USDA=1.639
NC_035092.1	45482505	.	C	T	.	.	MAF_USDA=4.098
NC_035092.1	45482615	.	C	T	.	.	MAF_USDA=23.77
NC_035092.1	45482621	.	A	G	.	.	MAF_INRAE=15.789
NC_035092.1	45482644	.	C	A	.	.	MAF_USDA=4.918
NC_035092.1	45482731	.	C	A	.	.	MAF_USDA=2.459
NC_035092.1	45482766	.	A	G	.	.	MAF_INRAE=21.667;MAF_USDA=4.118
NC_035092.1	45482767	.	G	A	.	.	MAF_USDA=3.279
NC_035092.1	45482855	.	T	C	.	.	MAF_INRAE=19.167;MAF_USDA=4.118
NC_035092.1	45482923	.	G	T	.	.	MAF_USDA=1.639
NC_035092.1	45482957	.	TCCCCCCCC	TCCCCCCCA	.	.	MAF_USDA=10.417
NC_035092.1	45482965	.	C	A	.	.	MAF_INRAE=2.5;MAF_USDA=21.186
NC_035092.1	45482972	.	G	T	.	.	MAF_INRAE=2.632;MAF_USDA=4.918
NC_035092.1	45483001	.	G	C	.	.	MAF_USDA=1.639
NC_035092.1	45483036	.	C	T	.	.	MAF_INRAE=20.0;MAF_USDA=4.706
NC_035092.1	45483047	.	G	A	.	.	MAF_INRAE=39.241;MAF_USDA=45.294
NC_035092.1	45483091	.	G	T	.	.	MAF_USDA=3.279
NC_035092.1	45483105	.	T	G	.	.	MAF_INRAE=20.833;MAF_USDA=22.353
NC_035092.1	45483116	.	A	G	.	.	MAF_USDA=18.852
NC_035092.1	45483128	.	C	G	.	.	MAF_USDA=19.672
NC_035092.1	45483138	.	G	A	.	.	MAF_INRAE=20.833;MAF_USDA=2.083
NC_035092.1	45483220	.	G	C	.	.	MAF_INRAE=2.632
NC_035092.1	45483244	.	T	A	.	.	MAF_USDA=20.492
NC_035092.1	45483289	.	T	A	.	.	MAF_USDA=1.639
NC_035092.1	45483466	.	C	A	.	.	MAF_USDA=22.951
NC_035092.1	45483481	.	G	A	.	.	MAF_INRAE=21.667;MAF_USDA=4.706
NC_035092.1	45483524	.	G	T	.	.	MAF_USDA=1.639
NC_035092.1	45483567	.	T	C	.	.	MAF_USDA=1.639
NC_035092.1	45483573	.	G	A	.	.	MAF_INRAE=2.632;MAF_USDA=4.098
NC_035092.1	45483583	.	G	A	.	.	MAF_INRAE=21.519;MAF_USDA=5.882
NC_035092.1	45483630	.	A	T	.	.	MAF_USDA=1.639
NC_035092.1	45483631	.	G	T	.	.	MAF_USDA=1.639
NC_035092.1	45483695	.	A	C	.	.	MAF_USDA=9.836
NC_035092.1	45483767	.	T	A	.	.	MAF_USDA=3.529
NC_035092.1	45483843	.	C	T	.	.	MAF_USDA=4.098
NC_035092.1	45483932	.	C	T	.	.	MAF_INRAE=12.025
NC_035092.1	45484031	.	A	G	.	.	MAF_USDA=3.279
NC_035092.1	45484034	.	G	A	.	.	MAF_USDA=31.148
NC_035092.1	45484091	.	A	G	.	.	MAF_INRAE=21.667;MAF_USDA=4.706
NC_035092.1	45484145	.	C	T	.	.	MAF_INRAE=2.632
NC_035092.1	45484169	.	G	A	.	.	MAF_INRAE=21.519;MAF_USDA=5.882
NC_035092.1	45484354	.	C	T	.	.	MAF_USDA=4.098
NC_035092.1	45484370	.	A	G	.	.	MAF_USDA=21.311
NC_035092.1	45484423	.	T	A	.	.	MAF_USDA=2.459
NC_035092.1	45484425	.	G	C	.	.	MAF_USDA=2.459
NC_035092.1	45484426	.	C	T	.	.	MAF_USDA=1.639
NC_035092.1	45484478	.	T	A	.	.	MAF_USDA=4.706
NC_035092.1	45484497	.	C	T	.	.	MAF_USDA=24.59
NC_035092.1	45484564	.	G	T	.	.	MAF_USDA=4.118
NC_035092.1	45484605	.	T	C	.	.	MAF_USDA=20.492
NC_035092.1	45484654	.	A	T	.	.	MAF_USDA=4.918
NC_035092.1	45484684	.	T	G	.	.	MAF_USDA=4.098
NC_035092.1	45484726	.	A	G	.	.	MAF_INRAE=5.263;MAF_USDA=4.918
NC_035092.1	45484883	.	C	G	.	.	MAF_INRAE=21.519;MAF_USDA=12.941
NC_035092.1	45484923	.	T	G	.	.	MAF_USDA=1.639
NC_035092.1	45485033	.	A	T	.	.	MAF_USDA=3.279
NC_035092.1	45485068	.	G	A	.	.	MAF_INRAE=10.526;MAF_USDA=5.294
NC_035092.1	45485125	.	C	T	.	.	MAF_INRAE=21.667;MAF_USDA=4.706
NC_035092.1	45485345	.	C	T	.	.	MAF_USDA=3.279
NC_035092.1	45485442	.	C	G	.	.	MAF_INRAE=38.608;MAF_USDA=45.294
NC_035092.1	45485487	.	C	T	.	.	MAF_INRAE=21.667;MAF_USDA=5.294
NC_035092.1	45485585	.	T	G	.	.	MAF_USDA=4.098
NC_035092.1	45485611	.	T	A	.	.	MAF_USDA=4.706
NC_035092.1	45485676	.	A	C	.	.	MAF_INRAE=21.667;MAF_USDA=4.118
NC_035092.1	45485751	.	T	C	.	.	MAF_USDA=4.118
NC_035092.1	45485963	.	C	A	.	.	MAF_USDA=17.213
NC_035092.1	45486124	.	G	A	.	.	MAF_USDA=19.672
NC_035092.1	45486183	.	A	G	.	.	MAF_USDA=2.459
NC_035092.1	45486285	.	C	T	.	.	MAF_USDA=1.639
NC_035092.1	45486329	.	T	G	.	.	MAF_USDA=1.639
NC_035092.1	45486561	.	C	A	.	.	MAF_USDA=2.459
NC_035092.1	45486909	.	G	C	.	.	MAF_USDA=4.918
NC_035092.1	45487076	.	C	G	.	.	MAF_INRAE=22.152;MAF_USDA=12.941
NC_035092.1	45487082	.	T	C	.	.	MAF_USDA=22.951
NC_035092.1	45487199	.	A	G	.	.	MAF_INRAE=21.667;MAF_USDA=4.706
NC_035092.1	45487205	.	C	T	.	.	MAF_USDA=20.492
NC_035092.1	45487219	.	A	G	.	.	MAF_USDA=18.824
NC_035092.1	45487316	.	G	A	.	.	MAF_USDA=4.706
NC_035092.1	45487384	.	T	C	.	.	MAF_INRAE=20.253;MAF_USDA=3.529
NC_035092.1	45487531	.	T	G	.	.	MAF_USDA=1.639
NC_035092.1	45487557	.	T	C	.	.	MAF_INRAE=15.789
NC_035092.1	45487570	.	T	G	.	.	MAF_USDA=24.59
NC_035092.1	45487713	.	A	T	.	.	MAF_INRAE=2.5;MAF_USDA=5.882
NC_035092.1	45487838	.	T	C	.	.	MAF_INRAE=22.152;MAF_USDA=12.941
NC_035092.1	45487841	.	C	G	.	.	MAF_USDA=2.941
NC_035092.1	45487913	.	G	A	.	.	MAF_USDA=4.918
NC_035092.1	45487930	.	A	C	.	.	MAF_USDA=1.639
NC_035092.1	45487951	.	A	T	.	.	MAF_INRAE=43.038;MAF_USDA=24.118
NC_035092.1	45487980	.	C	G	.	.	MAF_INRAE=5.263;MAF_USDA=3.279
NC_035092.1	45488001	.	G	A	.	.	MAF_INRAE=38.608;MAF_USDA=30.952
NC_035092.1	45488085	.	C	T	.	.	MAF_USDA=12.5
NC_035092.1	45488138	.	T	C	.	.	MAF_USDA=2.459
NC_035092.1	45488139	.	G	C	.	.	MAF_USDA=2.459
NC_035092.1	45488141	.	T	C	.	.	MAF_USDA=2.459
NC_035092.1	45488142	.	G	T	.	.	MAF_INRAE=20.253;MAF_USDA=3.529
NC_035092.1	45488173	.	C	T	.	.	MAF_USDA=3.279
NC_035092.1	45488194	.	A	T	.	.	MAF_USDA=16.667
NC_035092.1	45488232	.	G	A	.	.	MAF_USDA=1.639
NC_035092.1	45488302	.	C	T	.	.	MAF_INRAE=43.671;MAF_USDA=25.294
NC_035092.1	45488398	.	A	G	.	.	MAF_INRAE=20.833;MAF_USDA=4.706
NC_035092.1	45488402	.	G	T	.	.	MAF_INRAE=20.833;MAF_USDA=8.235
NC_035092.1	45488449	.	C	T	.	.	MAF_USDA=1.639
NC_035092.1	45488507	.	G	T	.	.	MAF_INRAE=43.671;MAF_USDA=24.706
NC_035092.1	45488566	.	T	G	.	.	MAF_USDA=2.941
NC_035092.1	45488588	.	G	T	.	.	MAF_INRAE=21.667;MAF_USDA=4.706
NC_035092.1	45488736	.	A	T	.	.	MAF_USDA=5.882
NC_035092.1	45488768	.	C	T	.	.	MAF_INRAE=21.667;MAF_USDA=14.706
NC_035092.1	45488781	.	C	G	.	.	MAF_INRAE=21.519;MAF_USDA=11.765
NC_035092.1	45488818	.	T	A	.	.	MAF_INRAE=20.833;MAF_USDA=8.235
NC_035092.1	45488842	.	G	T	.	.	MAF_USDA=4.098
NC_035092.1	45488892	.	A	C	.	.	MAF_USDA=1.639
NC_035092.1	45488934	.	A	C	.	.	MAF_USDA=4.167
NC_035092.1	45488942	.	C	A	.	.	MAF_USDA=8.333
NC_035092.1	45488995	.	C	T	.	.	MAF_USDA=4.918
NC_035092.1	45488999	.	T	C	.	.	MAF_USDA=8.197
NC_035092.1	45489082	.	C	A	.	.	MAF_INRAE=20.833;MAF_USDA=13.529
NC_035092.1	45489083	.	A	G	.	.	MAF_INRAE=20.833;MAF_USDA=13.529
NC_035092.1	45489162	.	T	A	.	.	MAF_INRAE=39.873;MAF_USDA=44.706
NC_035092.1	45489182	.	C	T	.	.	MAF_USDA=4.918
NC_035092.1	45489201	.	A	G	.	.	MAF_INRAE=39.873;MAF_USDA=38.235
NC_035092.1	45489269	.	C	A	.	.	MAF_INRAE=20.833;MAF_USDA=14.118
NC_035092.1	45489286	.	A	T	.	.	MAF_USDA=4.098
NC_035092.1	45489299	.	G	T	.	.	MAF_USDA=2.459
NC_035092.1	45489362	.	G	A	.	.	MAF_USDA=1.639
NC_035092.1	45489382	.	T	G	.	.	MAF_USDA=5.882
NC_035092.1	45489427	.	G	T	.	.	MAF_INRAE=21.667;MAF_USDA=13.529
NC_035092.1	45489475	.	C	T	.	.	MAF_USDA=4.918
NC_035092.1	45489498	.	C	T	.	.	MAF_USDA=3.279
NC_035092.1	45489503	.	A	G	.	.	MAF_USDA=2.459
NC_035092.1	45489512	.	G	A	.	.	MAF_USDA=2.459
NC_035092.1	45489537	.	T	C	.	.	MAF_INRAE=21.667;MAF_USDA=14.118
NC_035092.1	45489543	.	C	A	.	.	MAF_USDA=1.639
NC_035092.1	45489629	.	C	T	.	.	MAF_INRAE=2.5;MAF_USDA=1.639
NC_035092.1	45489637	.	G	T	.	.	MAF_USDA=4.918
NC_035092.1	45489638	.	G	T	.	.	MAF_USDA=1.639
NC_035092.1	45489706	.	T	A	.	.	MAF_USDA=1.639
NC_035092.1	45489741	.	C	T	.	.	MAF_USDA=4.762
NC_035092.1	45489805	.	T	C	.	.	MAF_USDA=3.529
NC_035092.1	45489948	.	T	G	.	.	MAF_USDA=4.706
NC_035092.1	45489955	.	T	G	.	.	MAF_INRAE=11.392;MAF_USDA=3.529
NC_035092.1	45490088	.	A	T	.	.	MAF_INRAE=12.025
NC_035092.1	45490164	.	G	A	.	.	MAF_INRAE=20.253;MAF_USDA=3.529
NC_035092.1	45490165	.	C	T	.	.	MAF_USDA=4.098
NC_035092.1	45490166	.	A	G	.	.	MAF_INRAE=21.667;MAF_USDA=13.529
NC_035092.1	45490241	.	A	C	.	.	MAF_USDA=9.412
NC_035092.1	45490251	.	C	T	.	.	MAF_USDA=3.279
NC_035092.1	45490366	.	A	C	.	.	MAF_USDA=3.279
NC_035092.1	45490429	.	C	T	.	.	MAF_USDA=5.882
NC_035092.1	45490492	.	C	T	.	.	MAF_USDA=8.197
NC_035092.1	45490627	.	A	C	.	.	MAF_USDA=2.459
NC_035092.1	45490666	.	G	A	.	.	MAF_INRAE=42.105;MAF_USDA=24.706
NC_035092.1	45490689	.	A	G	.	.	MAF_USDA=14.583
NC_035092.1	45490701	.	G	A	.	.	MAF_INRAE=5.263;MAF_USDA=4.918
NC_035092.1	45490818	.	C	T	.	.	MAF_INRAE=21.667;MAF_USDA=8.235
NC_035092.1	45490924	.	C	A	.	.	MAF_USDA=2.459
NC_035092.1	45490926	.	C	T	.	.	MAF_USDA=2.459
NC_035092.1	45490987	.	C	A	.	.	MAF_INRAE=15.789
NC_035092.1	45490996	.	G	T	.	.	MAF_INRAE=21.667;MAF_USDA=8.235
NC_035092.1	45491064	.	G	A	.	.	MAF_USDA=3.529
NC_035092.1	45491089	.	C	T	.	.	MAF_USDA=2.459
NC_035092.1	45491184	.	G	A	.	.	MAF_USDA=5.882
NC_035092.1	45491297	.	G	A	.	.	MAF_USDA=4.098
NC_035092.1	45491313	.	G	A	.	.	MAF_INRAE=20.833;MAF_USDA=7.647
NC_035092.1	45491315	.	G	A	.	.	MAF_USDA=6.557
NC_035092.1	45491353	.	C	T	.	.	MAF_INRAE=21.667;MAF_USDA=5.294
NC_035092.1	45491404	.	C	T	.	.	MAF_INRAE=21.667;MAF_USDA=8.235
NC_035092.1	45491405	.	C	A	.	.	MAF_USDA=4.098
NC_035092.1	45491406	.	A	G	.	.	MAF_USDA=4.918
NC_035092.1	45491412	.	A	G	.	.	MAF_USDA=4.098
NC_035092.1	45491415	.	G	T	.	.	MAF_USDA=4.918
NC_035092.1	45491416	.	A	C	.	.	MAF_USDA=3.279
NC_035092.1	45491448	.	A	G	.	.	MAF_INRAE=20.833;MAF_USDA=8.824
NC_035092.1	45491477	.	A	G	.	.	MAF_USDA=4.098
NC_035092.1	45491492	.	C	T	.	.	MAF_USDA=4.098
NC_035092.1	45491544	.	G	T	.	.	MAF_INRAE=21.667;MAF_USDA=4.706
NC_035092.1	45491783	.	A	G	.	.	MAF_INRAE=21.667;MAF_USDA=14.118
NC_035092.1	45491925	.	T	C	.	.	MAF_USDA=5.882
NC_035092.1	45492064	.	G	A	.	.	MAF_INRAE=20.833;MAF_USDA=5.294
NC_035092.1	45492172	.	C	T	.	.	MAF_USDA=2.459
NC_035092.1	45492226	.	T	C	.	.	MAF_INRAE=20.833;MAF_USDA=12.941
NC_035092.1	45492279	.	G	C	.	.	MAF_INRAE=15.789
NC_035092.1	45492296	.	C	T	.	.	MAF_INRAE=20.833;MAF_USDA=8.824
NC_035092.1	45492303	.	G	A	.	.	MAF_USDA=4.098
NC_035092.1	45492388	.	A	C	.	.	MAF_INRAE=39.873;MAF_USDA=44.118
NC_035092.1	45492526	.	A	G	.	.	MAF_USDA=5.882
NC_035092.1	45492625	.	C	T	.	.	MAF_INRAE=22.785;MAF_USDA=12.353
NC_035092.1	45492638	.	G	A	.	.	MAF_INRAE=2.5;MAF_USDA=5.294
NC_035092.1	45492707	.	T	C	.	.	MAF_INRAE=21.667;MAF_USDA=15.882
NC_035092.1	45492748	.	G	T	.	.	MAF_USDA=3.279
NC_035092.1	45492804	.	T	G	.	.	MAF_INRAE=6.329;MAF_USDA=6.25
NC_035092.1	45492870	.	G	A	.	.	MAF_INRAE=21.667;MAF_USDA=8.235
NC_035092.1	45492947	.	G	T	.	.	MAF_USDA=4.918
NC_035092.1	45492951	.	G	A	.	.	MAF_INRAE=39.873;MAF_USDA=43.529
NC_035092.1	45493015	.	G	T	.	.	MAF_USDA=4.167
NC_035092.1	45493022	.	G	A	.	.	MAF_INRAE=39.873;MAF_USDA=37.059
NC_035092.1	45493028	.	A	C	.	.	MAF_USDA=3.279
NC_035092.1	45493064	.	G	T	.	.	MAF_INRAE=21.667;MAF_USDA=4.706
NC_035092.1	45493090	.	G	A	.	.	MAF_USDA=9.412
NC_035092.1	45493145	.	C	A	.	.	MAF_INRAE=21.667;MAF_USDA=2.459
NC_035092.1	45493290	.	T	A	.	.	MAF_USDA=4.918
NC_035092.1	45493329	.	C	A	.	.	MAF_USDA=2.459
NC_035092.1	45493353	.	G	A	.	.	MAF_USDA=4.098
NC_035092.1	45493457	.	A	T	.	.	MAF_INRAE=39.873
NC_035092.1	45493458	.	C	A	.	.	MAF_USDA=6.471
NC_035092.1	45493513	.	C	T	.	.	MAF_USDA=39.583
NC_035092.1	45493592	.	C	G	.	.	MAF_INRAE=21.667;MAF_USDA=14.118
NC_035092.1	45493601	.	C	T	.	.	MAF_INRAE=3.333;MAF_USDA=7.647
NC_035092.1	45493616	.	A	T	.	.	MAF_INRAE=21.667;MAF_USDA=7.647
NC_035092.1	45493639	.	T	A	.	.	MAF_USDA=3.279
NC_035092.1	45493652	.	C	T	.	.	MAF_INRAE=21.667;MAF_USDA=10.588
NC_035092.1	45493799	.	T	A	.	.	MAF_USDA=10.417
NC_035092.1	45493835	.	A	G	.	.	MAF_INRAE=39.873;MAF_USDA=42.941
NC_035092.1	45493850	.	C	A	.	.	MAF_INRAE=15.789
NC_035092.1	45493877	.	A	G	.	.	MAF_USDA=1.667
NC_035092.1	45493911	.	T	G	.	.	MAF_USDA=1.639
NC_035092.1	45493918	.	T	G	.	.	MAF_USDA=9.016
NC_035092.1	45493972	.	G	A	.	.	MAF_USDA=9.412
NC_035092.1	45493982	.	C	T	.	.	MAF_INRAE=24.684;MAF_USDA=21.765
NC_035092.1	45494031	.	T	C	.	.	MAF_USDA=7.738
NC_035092.1	45494037	.	C	T	.	.	MAF_USDA=7.143
NC_035092.1	45494228	.	G	A	.	.	MAF_USDA=1.639
NC_035092.1	45494236	.	C	T	.	.	MAF_USDA=1.639
NC_035092.1	45494279	.	C	T	.	.	MAF_INRAE=2.5;MAF_USDA=7.059
NC_035092.1	45494281	.	C	T	.	.	MAF_INRAE=2.5;MAF_USDA=7.059
NC_035092.1	45494317	.	G	A	.	.	MAF_INRAE=22.152;MAF_USDA=6.471
NC_035092.1	45494325	.	G	A	.	.	MAF_USDA=2.353
NC_035092.1	45494350	.	C	T	.	.	MAF_INRAE=37.975;MAF_USDA=30.588
NC_035092.1	45494463	.	C	T	.	.	MAF_USDA=1.639
NC_035092.1	45494464	.	G	A	.	.	MAF_INRAE=2.5;MAF_USDA=4.706
NC_035092.1	45494484	.	C	T	.	.	MAF_USDA=3.279
NC_035092.1	45494549	.	A	G	.	.	MAF_USDA=1.667
NC_035092.1	45494587	.	G	A	.	.	MAF_INRAE=21.667;MAF_USDA=4.706
NC_035092.1	45494622	.	C	A	.	.	MAF_INRAE=18.354;MAF_USDA=6.471
NC_035092.1	45494623	.	A	G	.	.	MAF_INRAE=20.833;MAF_USDA=6.471
NC_035092.1	45494699	.	G	A	.	.	MAF_USDA=5.294
NC_035092.1	45494754	.	C	A	.	.	MAF_USDA=1.639
NC_035092.1	45494757	.	C	A	.	.	MAF_USDA=4.098
NC_035092.1	45494765	.	C	T	.	.	MAF_INRAE=20.886;MAF_USDA=14.118
NC_035092.1	45494794	.	C	T	.	.	MAF_INRAE=31.646;MAF_USDA=24.59
NC_035092.1	45494795	.	G	A	.	.	MAF_INRAE=22.785;MAF_USDA=5.294
NC_035092.1	45494864	.	C	T	.	.	MAF_USDA=1.176
NC_035092.1	45494872	.	C	T	.	.	MAF_INRAE=18.354;MAF_USDA=6.471
NC_035092.1	45495023	.	T	A	.	.	MAF_USDA=1.639
NC_035092.1	45495170	.	T	A	.	.	MAF_INRAE=2.5;MAF_USDA=10.588
NC_035092.1	45495212	.	C	T	.	.	MAF_INRAE=44.304;MAF_USDA=26.471
NC_035092.1	45495322	.	T	C	.	.	MAF_INRAE=2.5;MAF_USDA=14.118
NC_035092.1	45495398	.	C	A	.	.	MAF_INRAE=2.5;MAF_USDA=11.176
NC_035092.1	45495433	.	A	G	.	.	MAF_INRAE=21.519;MAF_USDA=5.294
NC_035092.1	45495437	.	C	A	.	.	MAF_USDA=3.279
NC_035092.1	45495439	.	T	C	.	.	MAF_INRAE=31.646;MAF_USDA=30.0
NC_035092.1	45495491	.	T	C	.	.	MAF_USDA=6.557
NC_035092.1	45495575	.	G	A	.	.	MAF_USDA=10.588
NC_035092.1	45495616	.	C	A	.	.	MAF_INRAE=20.253;MAF_USDA=4.098
NC_035092.1	45495696	.	C	A	.	.	MAF_INRAE=15.789
NC_035092.1	45495708	.	A	C	.	.	MAF_USDA=1.639
NC_035092.1	45495750	.	C	G	.	.	MAF_USDA=1.639
NC_035092.1	45495978	.	T	G	.	.	MAF_USDA=1.639
NC_035092.1	45496407	.	G	T	.	.	MAF_USDA=1.639
NC_035092.1	45496451	.	A	G	.	.	MAF_INRAE=6.329;MAF_USDA=10.417
NC_035092.1	45496506	.	A	C	.	.	MAF_USDA=14.754
NC_035092.1	45496558	.	C	A	.	.	MAF_USDA=1.639
NC_035092.1	45496590	.	C	A	.	.	MAF_USDA=2.459
NC_035092.1	45496778	.	A	C	.	.	MAF_USDA=4.098
NC_035092.1	45496788	.	A	C	.	.	MAF_USDA=2.459
NC_035092.1	45496819	.	G	A	.	.	MAF_USDA=1.639
NC_035092.1	45496844	.	A	G	.	.	MAF_USDA=2.459
NC_035092.1	45496914	.	G	T	.	.	MAF_INRAE=15.789
NC_035092.1	45496979	.	A	C	.	.	MAF_USDA=3.279
NC_035092.1	45497059	.	C	A	.	.	MAF_USDA=8.197
NC_035092.1	45497123	.	C	T	.	.	MAF_INRAE=24.051;MAF_USDA=36.471
NC_035092.1	45497186	.	T	C	.	.	MAF_INRAE=27.848;MAF_USDA=45.882
NC_035092.1	45497214	.	T	A	.	.	MAF_USDA=6.471
NC_035092.1	45497240	.	T	C	.	.	MAF_USDA=1.639
NC_035092.1	45497295	.	C	A	.	.	MAF_INRAE=22.785;MAF_USDA=12.353
NC_035092.1	45497316	.	A	T	.	.	MAF_INRAE=15.789;MAF_USDA=4.098
NC_035092.1	45497439	.	A	G	.	.	MAF_USDA=5.738
NC_035092.1	45497448	.	A	G	.	.	MAF_USDA=1.639
NC_035092.1	45497510	.	T	C	.	.	MAF_INRAE=43.038;MAF_USDA=10.588
NC_035092.1	45497770	.	C	A	.	.	MAF_INRAE=20.833;MAF_USDA=4.706
NC_035092.1	45497801	.	A	G	.	.	MAF_INRAE=5.263;MAF_USDA=4.098
NC_035092.1	45497817	.	T	G	.	.	MAF_INRAE=20.253;MAF_USDA=12.941
NC_035092.1	45497883	.	C	A	.	.	MAF_INRAE=3.333;MAF_USDA=7.059
NC_035092.1	45497921	.	G	A	.	.	MAF_INRAE=43.671;MAF_USDA=47.647
NC_035092.1	45497952	.	T	A	.	.	MAF_USDA=7.377
NC_035092.1	45497953	.	G	T	.	.	MAF_USDA=1.639
NC_035092.1	45497957	.	A	G	.	.	MAF_USDA=6.471
NC_035092.1	45498008	.	C	T	.	.	MAF_INRAE=15.789;MAF_USDA=2.941
NC_035092.1	45498040	.	C	A	.	.	MAF_USDA=1.639
NC_035092.1	45498062	.	G	A	.	.	MAF_USDA=5.294
NC_035092.1	45498100	.	C	T	.	.	MAF_USDA=16.667
NC_035092.1	45498123	.	G	T	.	.	MAF_INRAE=24.051;MAF_USDA=34.706
NC_035092.1	45498189	.	A	G	.	.	MAF_INRAE=36.076;MAF_USDA=20.0
NC_035092.1	45498326	.	G	T	.	.	MAF_USDA=1.639
NC_035092.1	45498526	.	T	G	.	.	MAF_USDA=5.882
NC_035092.1	45498606	.	G	T	.	.	MAF_INRAE=44.304;MAF_USDA=47.059
NC_035092.1	45498794	.	C	T	.	.	MAF_USDA=2.083
NC_035092.1	45498843	.	A	G	.	.	MAF_INRAE=23.418;MAF_USDA=18.235
NC_035092.1	45498926	.	G	T	.	.	MAF_USDA=4.706
NC_035092.1	45498945	.	T	C	.	.	MAF_USDA=4.706
NC_035092.1	45499029	.	C	T	.	.	MAF_USDA=1.639
NC_035092.1	45499041	.	G	T	.	.	MAF_INRAE=45.57;MAF_USDA=41.176
NC_035092.1	45499304	.	C	A	.	.	MAF_USDA=1.639
NC_035092.1	45499305	.	A	T	.	.	MAF_USDA=1.639
NC_035092.1	45499337	.	G	A	.	.	MAF_USDA=3.279
NC_035092.1	45499381	.	G	T	.	.	MAF_USDA=2.083
NC_035092.1	45499382	.	C	T	.	.	MAF_USDA=1.176
NC_035092.1	45499488	.	C	A	.	.	MAF_INRAE=15.789
NC_035092.1	45499551	.	G	C	.	.	MAF_USDA=2.459
NC_035092.1	45499632	.	C	G	.	.	MAF_USDA=1.639
NC_035092.1	45499653	.	C	T	.	.	MAF_INRAE=44.304;MAF_USDA=45.294
NC_035092.1	45499721	.	T	C	.	.	MAF_INRAE=15.789
NC_035092.1	45499734	.	G	A	.	.	MAF_INRAE=6.962;MAF_USDA=14.706
NC_035092.1	45499755	.	G	A	.	.	MAF_USDA=5.738
NC_035092.1	45499989	.	T	C	.	.	MAF_INRAE=37.975;MAF_USDA=17.059
NC_035092.1	45500285	.	T	C	.	.	MAF_USDA=4.118
NC_035092.1	45500425	.	G	T	.	.	MAF_INRAE=34.177;MAF_USDA=21.176
NC_035092.1	45500442	.	A	T	.	.	MAF_INRAE=6.329;MAF_USDA=11.765
NC_035092.1	45500466	.	A	G	.	.	MAF_INRAE=44.304;MAF_USDA=38.824
NC_035092.1	45500627	.	T	A	.	.	MAF_USDA=1.667
NC_035092.1	45500653	.	A	G	.	.	MAF_INRAE=34.81;MAF_USDA=15.294
NC_035092.1	45500693	.	T	G	.	.	MAF_USDA=12.295
NC_035092.1	45500778	.	T	A	.	.	MAF_USDA=2.459
NC_035092.1	45500904	.	C	T	.	.	MAF_USDA=2.459
NC_035092.1	45500925	.	G	T	.	.	MAF_USDA=2.459
NC_035092.1	45500949	.	G	A	.	.	MAF_INRAE=31.646;MAF_USDA=32.941
NC_035092.1	45501017	.	C	A	.	.	MAF_USDA=2.459
NC_035092.1	45501028	.	G	A	.	.	MAF_INRAE=5.696;MAF_USDA=6.25
NC_035092.1	45501104	.	A	G	.	.	MAF_USDA=1.639
NC_035092.1	45501176	.	C	A	.	.	MAF_USDA=1.639
NC_035092.1	45501183	.	C	T	.	.	MAF_USDA=9.836
NC_035092.1	45501318	.	G	A	.	.	MAF_USDA=4.098
NC_035092.1	45501326	.	A	G	.	.	MAF_USDA=4.098
NC_035092.1	45501330	.	G	T	.	.	MAF_USDA=3.529
NC_035092.1	45501428	.	A	G	.	.	MAF_INRAE=22.785;MAF_USDA=6.471
NC_035092.1	45501509	.	T	A	.	.	MAF_USDA=10.417
NC_035092.1	45501611	.	G	T	.	.	MAF_USDA=4.918
NC_035092.1	45501680	.	C	A	.	.	MAF_USDA=2.083
NC_035092.1	45501703	.	A	G	.	.	MAF_INRAE=44.304;MAF_USDA=45.833
NC_035092.1	45501806	.	T	C	.	.	MAF_USDA=4.918
NC_035092.1	45501859	.	C	T	.	.	MAF_USDA=1.639
NC_035092.1	45501899	.	G	A	.	.	MAF_USDA=4.098
NC_035092.1	45501910	.	C	T	.	.	MAF_USDA=2.459
NC_035092.1	45501919	.	G	A	.	.	MAF_USDA=2.459
NC_035092.1	45502005	.	C	G	.	.	MAF_USDA=4.098
NC_035092.1	45502128	.	G	A	.	.	MAF_INRAE=44.304;MAF_USDA=50.0
NC_035092.1	45502131	.	C	T	.	.	MAF_USDA=4.098
NC_035092.1	45502183	.	T	C	.	.	MAF_USDA=4.167
NC_035092.1	45502237	.	T	G	.	.	MAF_INRAE=31.646;MAF_USDA=28.235
NC_035092.1	45502245	.	A	C	.	.	MAF_INRAE=15.789
NC_035092.1	45502249	.	C	A	.	.	MAF_INRAE=6.329;MAF_USDA=21.176
NC_035092.1	45502324	.	A	G	.	.	MAF_USDA=4.706
NC_035092.1	45502396	.	A	C	.	.	MAF_USDA=5.738
NC_035092.1	45502412	.	C	G	.	.	MAF_USDA=7.377
NC_035092.1	45502493	.	G	A	.	.	MAF_USDA=2.459
NC_035092.1	45502539	.	A	C	.	.	MAF_USDA=4.098
NC_035092.1	45502571	.	C	T	.	.	MAF_USDA=1.639
NC_035092.1	45502760	.	G	T	.	.	MAF_USDA=4.706
NC_035092.1	45502884	.	G	C	.	.	MAF_USDA=1.639
NC_035092.1	45502911	.	C	T	.	.	MAF_USDA=6.557
NC_035092.1	45502938	.	C	G	.	.	MAF_USDA=1.639
NC_035092.1	45503022	.	T	C	.	.	MAF_INRAE=6.329;MAF_USDA=21.765
NC_035092.1	45503166	.	C	T	.	.	MAF_USDA=6.471
NC_035092.1	45503181	.	C	T	.	.	MAF_INRAE=15.789
NC_035092.1	45503287	.	C	A	.	.	MAF_INRAE=5.263;MAF_USDA=2.353
NC_035092.1	45503297	.	A	G	.	.	MAF_USDA=4.706
NC_035092.1	45503550	.	T	G	.	.	MAF_INRAE=32.278;MAF_USDA=9.412
NC_035092.1	45503562	.	G	A	.	.	MAF_USDA=2.941
NC_035092.1	45503571	.	A	G	.	.	MAF_USDA=2.459
NC_035092.1	45503651	.	C	T	.	.	MAF_INRAE=15.789
NC_035092.1	45503768	.	C	A	.	.	MAF_USDA=1.639
NC_035092.1	45503770	.	T	A	.	.	MAF_USDA=1.639
NC_035092.1	45503879	.	T	C	.	.	MAF_INRAE=31.013;MAF_USDA=28.824
NC_035092.1	45504000	.	C	G	.	.	MAF_USDA=4.098
NC_035092.1	45504020	.	C	A	.	.	MAF_INRAE=5.696;MAF_USDA=4.098
NC_035092.1	45504467	.	G	T	.	.	MAF_INRAE=12.658;MAF_USDA=38.824
NC_035092.1	45504468	.	G	T	.	.	MAF_INRAE=3.333;MAF_USDA=17.059
NC_035092.1	45504484	.	C	T	.	.	MAF_INRAE=22.785;MAF_USDA=10.417
NC_035092.1	45504501	.	G	T	.	.	MAF_INRAE=6.329;MAF_USDA=37.5
NC_035092.1	45504544	.	T	A	.	.	MAF_INRAE=1.667
NC_035092.1	45504622	.	G	A	.	.	MAF_USDA=1.667
NC_035092.1	45504878	.	G	A	.	.	MAF_USDA=10.87
NC_035092.1	45504942	.	A	G	.	.	MAF_USDA=1.639
NC_035092.1	45504955	.	C	G	.	.	MAF_INRAE=2.5;MAF_USDA=4.098
NC_035092.1	45505032	.	A	G	.	.	MAF_INRAE=22.785;MAF_USDA=30.0
NC_035092.1	45505041	.	G	C	.	.	MAF_USDA=5.294
NC_035092.1	45505118	.	T	G	.	.	MAF_USDA=3.279
NC_035092.1	45505260	.	C	T	.	.	MAF_USDA=4.706
NC_035092.1	45505267	.	A	G	.	.	MAF_INRAE=41.772;MAF_USDA=46.471
NC_035092.1	45505367	.	G	A	.	.	MAF_USDA=5.294
NC_035092.1	45505399	.	T	C	.	.	MAF_INRAE=34.81;MAF_USDA=12.353
NC_035092.1	45505402	.	C	T	.	.	MAF_USDA=10.417
NC_035092.1	45505485	.	G	A	.	.	MAF_USDA=1.667
NC_035092.1	45505522	.	T	C	.	.	MAF_USDA=4.098
NC_035092.1	45505537	.	G	A	.	.	MAF_USDA=6.557
NC_035092.1	45505542	.	C	T	.	.	MAF_USDA=1.639
NC_035092.1	45505571	.	C	G	.	.	MAF_INRAE=5.063;MAF_USDA=9.016
NC_035092.1	45505588	.	T	G	.	.	MAF_INRAE=4.43;MAF_USDA=8.197
NC_035092.1	45505667	.	C	A	.	.	MAF_INRAE=20.833;MAF_USDA=16.471
NC_035092.1	45505741	.	G	A	.	.	MAF_INRAE=3.333;MAF_USDA=8.235
NC_035092.1	45505826	.	A	C	.	.	MAF_USDA=2.459
NC_035092.1	45505882	.	T	C	.	.	MAF_USDA=3.279
NC_035092.1	45505943	.	C	T	.	.	MAF_USDA=1.639
NC_035092.1	45505984	.	C	A	.	.	MAF_USDA=3.279
NC_035092.1	45506014	.	T	C	.	.	MAF_USDA=4.918
NC_035092.1	45506122	.	C	G	.	.	MAF_INRAE=6.329;MAF_USDA=5.882
NC_035092.1	45506155	.	G	A	.	.	MAF_INRAE=37.975;MAF_USDA=24.706
NC_035092.1	45506422	.	G	A	.	.	MAF_USDA=3.279
NC_035092.1	45506469	.	C	G	.	.	MAF_USDA=2.353
NC_035092.1	45506480	.	C	A	.	.	MAF_USDA=3.279
NC_035092.1	45506513	.	G	A	.	.	MAF_USDA=5.294
NC_035092.1	45506520	.	C	T	.	.	MAF_INRAE=21.667;MAF_USDA=17.059
NC_035092.1	45506521	.	T	C	.	.	MAF_INRAE=21.667;MAF_USDA=17.059
NC_035092.1	45506552	.	C	T	.	.	MAF_INRAE=6.329;MAF_USDA=6.25
NC_035092.1	45506565	.	G	A	.	.	MAF_USDA=3.279
NC_035092.1	45506691	.	A	T	.	.	MAF_INRAE=21.667;MAF_USDA=8.824
NC_035092.1	45506855	.	G	A	.	.	MAF_USDA=2.941
NC_035092.1	45506909	.	C	A	.	.	MAF_USDA=2.459
NC_035092.1	45506933	.	G	A	.	.	MAF_USDA=4.706
NC_035092.1	45507000	.	A	C	.	.	MAF_USDA=5.738
NC_035092.1	45507033	.	T	A	.	.	MAF_USDA=2.459
NC_035092.1	45507189	.	A	C	.	.	MAF_INRAE=34.81;MAF_USDA=16.667
NC_035092.1	45507225	.	G	T	.	.	MAF_INRAE=2.5
NC_035092.1	45507326	.	G	T	.	.	MAF_USDA=1.639
NC_035092.1	45507377	.	A	G	.	.	MAF_USDA=3.279
NC_035092.1	45507441	.	G	A	.	.	MAF_USDA=3.279
NC_035092.1	45507481	.	A	C	.	.	MAF_INRAE=5.263
NC_035092.1	45507517	.	T	C	.	.	MAF_INRAE=30.833
NC_035092.1	45507618	.	G	A	.	.	MAF_USDA=3.279
NC_035092.1	45507803	.	G	T	.	.	MAF_USDA=1.639
NC_035092.1	45507838	.	G	A	.	.	MAF_INRAE=2.5;MAF_USDA=5.952
NC_035092.1	45508605	.	T	C	.	.	MAF_INRAE=15.789
NC_035092.1	45508646	.	G	C	.	.	MAF_INRAE=6.329
NC_035092.1	45508936	.	C	G	.	.	MAF_USDA=1.639
NC_035092.1	45508979	.	A	G	.	.	MAF_USDA=2.459
NC_035092.1	45508985	.	G	A	.	.	MAF_USDA=1.639
NC_035092.1	45509101	.	C	T	.	.	MAF_USDA=1.639
NC_035092.1	45509125	.	T	C	.	.	MAF_INRAE=5.263;MAF_USDA=8.824
NC_035092.1	45509159	.	G	T	.	.	MAF_USDA=1.639
NC_035092.1	45509226	.	C	A	.	.	MAF_USDA=4.098
NC_035092.1	45509273	.	A	T	.	.	MAF_USDA=5.294
NC_035092.1	45509494	.	C	T	.	.	MAF_INRAE=32.278;MAF_USDA=6.471
NC_035092.1	45509502	.	G	A	.	.	MAF_INRAE=2.5;MAF_USDA=4.918
NC_035092.1	45509503	.	C	A	.	.	MAF_INRAE=2.5;MAF_USDA=4.918
NC_035092.1	45509530	.	A	C	.	.	MAF_INRAE=42.105;MAF_USDA=24.118
NC_035092.1	45509728	.	C	A	.	.	MAF_USDA=1.639
NC_035092.1	45509755	.	C	G	.	.	MAF_INRAE=23.418;MAF_USDA=36.471
NC_035092.1	45509791	.	C	T	.	.	MAF_USDA=1.639
NC_035092.1	45509826	.	G	A	.	.	MAF_INRAE=5.063;MAF_USDA=6.25
NC_035092.1	45509853	.	C	A	.	.	MAF_USDA=2.459
NC_035092.1	45509938	.	A	G	.	.	MAF_USDA=7.059
NC_035092.1	45509973	.	T	C	.	.	MAF_INRAE=23.418;MAF_USDA=36.471
NC_035092.1	45510016	.	G	A	.	.	MAF_USDA=2.459
NC_035092.1	45510077	.	C	T	.	.	MAF_USDA=2.941
NC_035092.1	45510119	.	A	G	.	.	MAF_INRAE=34.177;MAF_USDA=15.882
NC_035092.1	45510168	.	T	C	.	.	MAF_USDA=1.639
NC_035092.1	45510171	.	G	A	.	.	MAF_INRAE=41.139;MAF_USDA=35.294
NC_035092.1	45510200	.	G	T	.	.	MAF_USDA=2.459
NC_035092.1	45510304	.	C	T	.	.	MAF_USDA=5.882
NC_035092.1	45510324	.	T	C	.	.	MAF_USDA=3.279
NC_035092.1	45510327	.	G	C	.	.	MAF_USDA=1.639
NC_035092.1	45510335	.	A	T	.	.	MAF_USDA=2.459
NC_035092.1	45510354	.	A	C	.	.	MAF_USDA=4.118
NC_035092.1	45510365	.	T	C	.	.	MAF_USDA=1.639
NC_035092.1	45510393	.	C	A	.	.	MAF_USDA=5.738
NC_035092.1	45510394	.	C	A	.	.	MAF_USDA=5.738
NC_035092.1	45510407	.	C	G	.	.	MAF_INRAE=2.5;MAF_USDA=7.059
NC_035092.1	45510428	.	G	T	.	.	MAF_USDA=5.882
NC_035092.1	45510479	.	G	A	.	.	MAF_USDA=1.639
NC_035092.1	45510485	.	A	G	.	.	MAF_USDA=2.941
NC_035092.1	45510552	.	C	T	.	.	MAF_USDA=1.639
NC_035092.1	45510553	.	G	A	.	.	MAF_USDA=1.639
NC_035092.1	45510555	.	T	C	.	.	MAF_INRAE=36.709;MAF_USDA=14.583
NC_035092.1	45510556	.	T	C	.	.	MAF_INRAE=43.333;MAF_USDA=14.583
NC_035092.1	45510600	.	A	C	.	.	MAF_USDA=35.417
NC_035092.1	45511545	.	T	C	.	.	MAF_USDA=2.083
NC_035092.1	45511560	.	G	T	.	.	MAF_USDA=6.25
NC_035092.1	45511852	.	G	T	.	.	MAF_INRAE=15.789
NC_035092.1	45511951	.	C	A	.	.	MAF_USDA=31.25
NC_035092.1	45512025	.	C	A	.	.	MAF_USDA=18.75
NC_035092.1	45512068	.	A	C	.	.	MAF_USDA=2.083
NC_035092.1	45512183	.	T	C	.	.	MAF_USDA=2.083
NC_035092.1	45512201	.	G	T	.	.	MAF_USDA=22.917
NC_035092.1	45512249	.	C	T	.	.	MAF_USDA=2.083
NC_035092.1	45512288	.	G	A	.	.	MAF_USDA=6.25
NC_035092.1	45512320	.	C	T	.	.	MAF_USDA=16.667
NC_035092.1	45512478	.	C	A	.	.	MAF_USDA=35.417
NC_035092.1	45512693	.	G	C	.	.	MAF_USDA=18.75
NC_035092.1	45512762	.	T	G	.	.	MAF_USDA=6.25
NC_035092.1	45512826	.	A	T	.	.	MAF_USDA=33.333
NC_035092.1	45512831	.	G	C	.	.	MAF_USDA=2.083
NC_035092.1	45512916	.	G	T	.	.	MAF_USDA=6.25
NC_035092.1	45512922	.	A	T	.	.	MAF_USDA=6.25
NC_035092.1	45513161	.	A	G	.	.	MAF_USDA=18.75
NC_035092.1	45513434	.	T	A	.	.	MAF_USDA=14.583
NC_035092.1	45513525	.	T	A	.	.	MAF_USDA=14.583
NC_035092.1	45514705	.	T	A	.	.	MAF_USDA=8.333
NC_035092.1	45514796	.	C	T	.	.	MAF_USDA=1.667
NC_035092.1	45514804	.	C	T	.	.	MAF_USDA=2.5
NC_035092.1	45514833	.	G	A	.	.	MAF_USDA=1.639
NC_035092.1	45514876	.	A	G	.	.	MAF_INRAE=6.329;MAF_USDA=6.25
NC_035092.1	45514906	.	G	C	.	.	MAF_USDA=2.459
NC_035092.1	45514921	.	G	T	.	.	MAF_USDA=5.882
NC_035092.1	45514986	.	A	T	.	.	MAF_INRAE=21.667;MAF_USDA=20.492
NC_035092.1	45515012	.	T	A	.	.	MAF_INRAE=32.278;MAF_USDA=10.656
NC_035092.1	45515142	.	T	A	.	.	MAF_USDA=3.279
NC_035092.1	45515268	.	C	G	.	.	MAF_INRAE=41.139;MAF_USDA=40.0
NC_035092.1	45515348	.	G	T	.	.	MAF_INRAE=34.177;MAF_USDA=14.118
NC_035092.1	45515354	.	A	C	.	.	MAF_INRAE=32.278;MAF_USDA=11.176
NC_035092.1	45515469	.	G	T	.	.	MAF_INRAE=15.789;MAF_USDA=4.918
NC_035092.1	45515501	.	A	T	.	.	MAF_USDA=1.639
NC_035092.1	45515510	.	G	A	.	.	MAF_USDA=4.098
NC_035092.1	45515672	.	A	T	.	.	MAF_USDA=4.098
NC_035092.1	45516012	.	G	A	.	.	MAF_INRAE=15.789;MAF_USDA=4.098
NC_035092.1	45516025	.	A	T	.	.	MAF_INRAE=15.789;MAF_USDA=2.353
NC_035092.1	45516044	.	G	T	.	.	MAF_USDA=4.918
NC_035092.1	45516151	.	G	A	.	.	MAF_INRAE=5.263
NC_035092.1	45516198	.	G	A	.	.	MAF_INRAE=21.667;MAF_USDA=4.706
NC_035092.1	45516311	.	T	C	.	.	MAF_USDA=4.706
NC_035092.1	45516351	.	G	T	.	.	MAF_USDA=10.417
NC_035092.1	45516366	.	C	T	.	.	MAF_USDA=4.098
NC_035092.1	45516390	.	G	T	.	.	MAF_USDA=4.098
NC_035092.1	45516394	.	G	A	.	.	MAF_USDA=7.059
NC_035092.1	45516399	.	G	T	.	.	MAF_USDA=5.738
NC_035092.1	45516402	.	C	T	.	.	MAF_USDA=3.279
NC_035092.1	45516406	.	A	T	.	.	MAF_USDA=3.279
NC_035092.1	45516415	.	G	A	.	.	MAF_USDA=8.197
NC_035092.1	45516420	.	C	T	.	.	MAF_USDA=4.918
NC_035092.1	45516438	.	A	G	.	.	MAF_USDA=4.706
NC_035092.1	45516462	.	T	C	.	.	MAF_USDA=9.836
NC_035092.1	45516534	.	T	A	.	.	MAF_USDA=1.639
NC_035092.1	45516611	.	C	T	.	.	MAF_USDA=4.918
NC_035092.1	45516955	.	G	A	.	.	MAF_INRAE=6.329;MAF_USDA=6.25
NC_035092.1	45516960	.	C	T	.	.	MAF_USDA=2.459
NC_035092.1	45516962	.	C	T	.	.	MAF_USDA=4.098
NC_035092.1	45516965	.	G	A	.	.	MAF_USDA=4.098
NC_035092.1	45517032	.	T	C	.	.	MAF_USDA=4.167
NC_035092.1	45517431	.	G	T	.	.	MAF_USDA=1.639
NC_035092.1	45517444	.	A	T	.	.	MAF_INRAE=2.5
NC_035092.1	45517480	.	G	A	.	.	MAF_INRAE=13.924;MAF_USDA=34.118
NC_035092.1	45517511	.	C	G	.	.	MAF_USDA=4.706
NC_035092.1	45517573	.	C	T	.	.	MAF_USDA=2.941
NC_035092.1	45517607	.	G	A	.	.	MAF_INRAE=21.053;MAF_USDA=10.0
NC_035092.1	45517614	.	A	G	.	.	MAF_INRAE=41.139;MAF_USDA=44.118
NC_035092.1	45517648	.	T	A	.	.	MAF_USDA=4.918
NC_035092.1	45517694	.	G	A	.	.	MAF_USDA=1.639
NC_035092.1	45517761	.	G	T	.	.	MAF_USDA=1.639
NC_035092.1	45517766	.	A	G	.	.	MAF_INRAE=2.5
NC_035092.1	45517768	.	A	C	.	.	MAF_INRAE=29.747;MAF_USDA=24.118
NC_035092.1	45517812	.	A	T	.	.	MAF_USDA=20.833
NC_035092.1	45517866	.	G	T	.	.	MAF_INRAE=13.333;MAF_USDA=10.588
NC_035092.1	45517895	.	A	C	.	.	MAF_INRAE=15.789
NC_035092.1	45517900	.	G	A	.	.	MAF_INRAE=13.333;MAF_USDA=7.647
NC_035092.1	45517959	.	A	G	.	.	MAF_INRAE=25.949;MAF_USDA=18.452
NC_035092.1	45518021	.	A	T	.	.	MAF_USDA=3.279
NC_035092.1	45518085	.	G	A	.	.	MAF_USDA=4.918
NC_035092.1	45518221	.	T	C	.	.	MAF_USDA=3.279
NC_035092.1	45518286	.	C	T	.	.	MAF_USDA=3.529
NC_035092.1	45518339	.	G	C	.	.	MAF_INRAE=46.203;MAF_USDA=22.353
NC_035092.1	45518445	.	G	A	.	.	MAF_INRAE=13.333;MAF_USDA=7.059
NC_035092.1	45518461	.	A	T	.	.	MAF_INRAE=38.608;MAF_USDA=40.588
NC_035092.1	45518566	.	G	C	.	.	MAF_INRAE=47.468;MAF_USDA=27.083
NC_035092.1	45518578	.	C	T	.	.	MAF_INRAE=13.291;MAF_USDA=10.0
NC_035092.1	45518676	.	C	T	.	.	MAF_USDA=1.639
NC_035092.1	45518698	.	C	A	.	.	MAF_USDA=1.639
NC_035092.1	45518773	.	G	A	.	.	MAF_INRAE=3.165;MAF_USDA=1.639
NC_035092.1	45518826	.	G	A	.	.	MAF_USDA=2.459
NC_035092.1	45518844	.	G	A	.	.	MAF_USDA=2.459
NC_035092.1	45518872	.	A	C	.	.	MAF_USDA=2.459
NC_035092.1	45518875	.	T	C	.	.	MAF_USDA=1.639
NC_035092.1	45518877	.	G	A	.	.	MAF_USDA=2.459
NC_035092.1	45519046	.	G	A	.	.	MAF_INRAE=10.833;MAF_USDA=15.882
NC_035092.1	45519163	.	A	T	.	.	MAF_INRAE=13.333;MAF_USDA=4.706
NC_035092.1	45519306	.	T	C	.	.	MAF_INRAE=39.873;MAF_USDA=42.353
NC_035092.1	45519323	.	T	G	.	.	MAF_USDA=1.639
NC_035092.1	45519324	.	A	T	.	.	MAF_USDA=7.647
NC_035092.1	45519335	.	G	A	.	.	MAF_INRAE=10.833;MAF_USDA=4.098
NC_035092.1	45519401	.	G	A	.	.	MAF_INRAE=48.101;MAF_USDA=21.176
NC_035092.1	45519420	.	C	T	.	.	MAF_INRAE=48.101;MAF_USDA=20.588
NC_035092.1	45519448	.	G	T	.	.	MAF_INRAE=3.165;MAF_USDA=1.639
NC_035092.1	45519466	.	C	T	.	.	MAF_USDA=1.639
NC_035092.1	45519483	.	A	G	.	.	MAF_INRAE=13.291;MAF_USDA=10.588
NC_035092.1	45519735	.	G	T	.	.	MAF_INRAE=5.263
NC_035092.1	45519736	.	G	A	.	.	MAF_USDA=1.639
NC_035092.1	45519778	.	T	G	.	.	MAF_INRAE=47.468;MAF_USDA=49.412
NC_035092.1	45519836	.	C	T	.	.	MAF_INRAE=30.38;MAF_USDA=7.059
NC_035092.1	45519879	.	C	T	.	.	MAF_USDA=2.459
NC_035092.1	45519893	.	G	T	.	.	MAF_USDA=7.647
NC_035092.1	45519907	.	A	G	.	.	MAF_INRAE=5.263
NC_035092.1	45519987	.	G	T	.	.	MAF_INRAE=10.833;MAF_USDA=16.393
NC_035092.1	45520070	.	C	A	.	.	MAF_INRAE=18.333;MAF_USDA=33.333
NC_035092.1	45520143	.	A	G	.	.	MAF_INRAE=3.333;MAF_USDA=11.765
NC_035092.1	45520261	.	C	T	.	.	MAF_INRAE=14.167;MAF_USDA=4.706
NC_035092.1	45520279	.	G	T	.	.	MAF_USDA=5.738
NC_035092.1	45520443	.	G	A	.	.	MAF_USDA=1.639
NC_035092.1	45520451	.	T	C	.	.	MAF_INRAE=48.734;MAF_USDA=48.824
NC_035092.1	45520493	.	C	A	.	.	MAF_USDA=1.667
NC_035092.1	45520577	.	A	G	.	.	MAF_USDA=1.639
NC_035092.1	45520604	.	T	G	.	.	MAF_USDA=1.639
NC_035092.1	45520629	.	A	G	.	.	MAF_INRAE=19.62;MAF_USDA=4.098
NC_035092.1	45520717	.	T	A	.	.	MAF_USDA=10.417
NC_035092.1	45520720	.	A	G	.	.	MAF_USDA=1.639
NC_035092.1	45520727	.	T	A	.	.	MAF_USDA=3.279
NC_035092.1	45520745	.	A	G	.	.	MAF_INRAE=10.0;MAF_USDA=17.213
NC_035092.1	45520797	.	A	C	.	.	MAF_USDA=1.639
NC_035092.1	45520819	.	T	C	.	.	MAF_USDA=1.639
NC_035092.1	45520834	.	G	A	.	.	MAF_USDA=1.639
NC_035092.1	45520863	.	T	G	.	.	MAF_USDA=2.459
NC_035092.1	45520875	.	A	T	.	.	MAF_USDA=2.083
NC_035092.1	45520880	.	C	A	.	.	MAF_USDA=4.098
NC_035092.1	45520894	.	A	G	.	.	MAF_USDA=2.5
NC_035092.1	45520923	.	A	G	.	.	MAF_INRAE=5.263;MAF_USDA=27.083
NC_035092.1	45521149	.	A	G	.	.	MAF_USDA=1.667
NC_035092.1	45521210	.	C	T	.	.	MAF_USDA=16.667
NC_035092.1	45521213	.	C	T	.	.	MAF_USDA=16.667
NC_035092.1	45521214	.	T	A	.	.	MAF_USDA=16.667
NC_035092.1	45521227	.	A	G	.	.	MAF_INRAE=5.263
NC_035092.1	45521254	.	C	T	.	.	MAF_USDA=1.695
NC_035092.1	45521259	.	G	A	.	.	MAF_USDA=5.932
NC_035092.1	45521522	.	G	A	.	.	MAF_INRAE=46.203;MAF_USDA=41.176
NC_035092.1	45521567	.	G	A	.	.	MAF_USDA=3.333
NC_035092.1	45521627	.	C	A	.	.	MAF_USDA=5.738
NC_035092.1	45521751	.	A	T	.	.	MAF_USDA=1.639
NC_035092.1	45521791	.	G	A	.	.	MAF_INRAE=12.658;MAF_USDA=18.824
NC_035092.1	45521811	.	T	C	.	.	MAF_USDA=1.639
NC_035092.1	45521836	.	G	A	.	.	MAF_USDA=4.918
NC_035092.1	45521855	.	A	C	.	.	MAF_INRAE=18.354;MAF_USDA=5.738
NC_035092.1	45521951	.	C	T	.	.	MAF_INRAE=44.737
NC_035092.1	45521975	.	C	A	.	.	MAF_INRAE=2.632
NC_035092.1	45522044	.	G	C	.	.	MAF_INRAE=10.526
NC_035092.1	45522174	.	T	C	.	.	MAF_INRAE=46.835;MAF_USDA=40.588
NC_035092.1	45522271	.	A	C	.	.	MAF_USDA=3.279
NC_035092.1	45522275	.	C	A	.	.	MAF_USDA=1.639
NC_035092.1	45522481	.	G	C	.	.	MAF_INRAE=12.658;MAF_USDA=18.235
NC_035092.1	45522503	.	G	T	.	.	MAF_USDA=3.279
NC_035092.1	45522532	.	T	A	.	.	MAF_USDA=3.279
NC_035092.1	45522543	.	T	G	.	.	MAF_USDA=3.279
NC_035092.1	45522555	.	G	C	.	.	MAF_USDA=3.279
NC_035092.1	45522564	.	G	T	.	.	MAF_USDA=3.279
NC_035092.1	45522567	.	T	A	.	.	MAF_USDA=3.279
NC_035092.1	45522573	.	C	G	.	.	MAF_USDA=3.279
NC_035092.1	45522582	.	A	T	.	.	MAF_INRAE=10.833;MAF_USDA=13.529
NC_035092.1	45522584	.	A	G	.	.	MAF_USDA=7.647
NC_035092.1	45522589	.	A	T	.	.	MAF_USDA=3.279
NC_035092.1	45522627	.	T	A	.	.	MAF_USDA=1.639
NC_035092.1	45522634	.	G	T	.	.	MAF_INRAE=5.263
NC_035092.1	45522665	.	T	G	.	.	MAF_USDA=35.417
NC_035092.1	45522675	.	G	T	.	.	MAF_USDA=1.639
NC_035092.1	45522720	.	T	A	.	.	MAF_USDA=1.639
NC_035092.1	45522811	.	C	A	.	.	MAF_USDA=5.0
NC_035092.1	45522816	.	C	T	.	.	MAF_INRAE=6.329;MAF_USDA=6.25
NC_035092.1	45522869	.	A	G	.	.	MAF_INRAE=13.291;MAF_USDA=18.235
NC_035092.1	45522905	.	T	G	.	.	MAF_USDA=1.639
NC_035092.1	45522921	.	A	C	.	.	MAF_USDA=4.098
NC_035092.1	45522933	.	T	C	.	.	MAF_USDA=1.639
NC_035092.1	45522959	.	A	C	.	.	MAF_INRAE=13.333;MAF_USDA=6.471
NC_035092.1	45522987	.	A	T	.	.	MAF_USDA=1.639
NC_035092.1	45523062	.	A	G	.	.	MAF_USDA=1.639
NC_035092.1	45523071	.	A	G	.	.	MAF_INRAE=6.329;MAF_USDA=8.235
NC_035092.1	45523205	.	T	A	.	.	MAF_USDA=1.639
NC_035092.1	45523230	.	C	T	.	.	MAF_USDA=7.647
NC_035092.1	45523563	.	C	T	.	.	MAF_INRAE=5.263
NC_035092.1	45523673	.	T	C	.	.	MAF_USDA=5.882
NC_035092.1	45523682	.	C	A	.	.	MAF_INRAE=10.833;MAF_USDA=8.197
NC_035092.1	45523734	.	A	T	.	.	MAF_USDA=2.459
NC_035092.1	45523794	.	G	T	.	.	MAF_INRAE=31.013;MAF_USDA=7.059
NC_035092.1	45523846	.	C	G	.	.	MAF_USDA=2.459
NC_035092.1	45523910	.	G	A	.	.	MAF_USDA=4.762
NC_035092.1	45523938	.	G	A	.	.	MAF_USDA=1.667
NC_035092.1	45523960	.	C	G	.	.	MAF_USDA=4.918
NC_035092.1	45523975	.	C	T	.	.	MAF_USDA=1.639
NC_035092.1	45524214	.	T	A	.	.	MAF_USDA=10.417
NC_035092.1	45524224	.	G	A	.	.	MAF_USDA=1.639
NC_035092.1	45524230	.	A	G	.	.	MAF_USDA=1.639
NC_035092.1	45524278	.	G	A	.	.	MAF_INRAE=13.333;MAF_USDA=25.0
NC_035092.1	45524316	.	G	T	.	.	MAF_USDA=1.639
NC_035092.1	45524335	.	A	G	.	.	MAF_USDA=1.639
NC_035092.1	45524360	.	C	T	.	.	MAF_USDA=3.279
NC_035092.1	45524361	.	G	T	.	.	MAF_USDA=1.639
NC_035092.1	45524377	.	G	T	.	.	MAF_USDA=3.279
NC_035092.1	45524403	.	G	T	.	.	MAF_USDA=2.083
NC_035092.1	45524406	.	C	T	.	.	MAF_INRAE=20.253;MAF_USDA=4.706
NC_035092.1	45524576	.	C	T	.	.	MAF_USDA=4.098
NC_035092.1	45524604	.	A	C	.	.	MAF_INRAE=31.013;MAF_USDA=7.059
NC_035092.1	45524627	.	G	T	.	.	MAF_USDA=1.639
NC_035092.1	45524772	.	G	T	.	.	MAF_USDA=1.639
NC_035092.1	45524815	.	G	A	.	.	MAF_INRAE=18.987;MAF_USDA=18.235
NC_035092.1	45524841	.	A	T	.	.	MAF_USDA=1.639
NC_035092.1	45524848	.	T	A	.	.	MAF_INRAE=12.658;MAF_USDA=15.294
NC_035092.1	45524881	.	AT	AC	.	.	MAF_USDA=10.417
NC_035092.1	45524883	.	G	C	.	.	MAF_USDA=2.083
NC_035092.1	45524885	.	G	C	.	.	MAF_INRAE=23.333;MAF_USDA=2.083
NC_035092.1	45524886	.	T	C	.	.	MAF_USDA=2.083
NC_035092.1	45524888	.	G	A	.	.	MAF_USDA=48.235
NC_035092.1	45524909	.	A	G	.	.	MAF_INRAE=20.253;MAF_USDA=4.118
NC_035092.1	45524925	.	T	C	.	.	MAF_INRAE=20.253;MAF_USDA=49.412
NC_035092.1	45525100	.	T	C	.	.	MAF_USDA=5.882
NC_035092.1	45525142	.	C	T	.	.	MAF_INRAE=3.165;MAF_USDA=1.639
NC_035092.1	45525205	.	C	A	.	.	MAF_INRAE=10.833;MAF_USDA=4.918
NC_035092.1	45525263	.	T	C	.	.	MAF_USDA=2.459
NC_035092.1	45525268	.	T	A	.	.	MAF_INRAE=13.333;MAF_USDA=4.706
NC_035092.1	45525276	.	C	T	.	.	MAF_USDA=1.639
NC_035092.1	45525286	.	A	C	.	.	MAF_USDA=4.918
NC_035092.1	45525334	.	T	C	.	.	MAF_USDA=5.882
NC_035092.1	45525420	.	G	T	.	.	MAF_USDA=4.167
NC_035092.1	45525426	.	G	A	.	.	MAF_INRAE=19.62;MAF_USDA=4.706
NC_035092.1	45525433	.	G	A	.	.	MAF_USDA=15.882
NC_035092.1	45525466	.	C	T	.	.	MAF_USDA=16.667
NC_035092.1	45525583	.	C	T	.	.	MAF_INRAE=5.263
NC_035092.1	45525801	.	A	G	.	.	MAF_USDA=2.083
NC_035092.1	45525826	.	C	T	.	.	MAF_INRAE=14.557;MAF_USDA=13.529
NC_035092.1	45525840	.	C	T	.	.	MAF_USDA=4.098
NC_035092.1	45525936	.	T	A	.	.	MAF_USDA=1.639
NC_035092.1	45526093	.	G	T	.	.	MAF_USDA=3.279
NC_035092.1	45526235	.	A	G	.	.	MAF_USDA=15.882
NC_035092.1	45526303	.	G	A	.	.	MAF_USDA=1.639
NC_035092.1	45526377	.	G	A	.	.	MAF_INRAE=1.667
NC_035092.1	45526399	.	G	A	.	.	MAF_USDA=2.941
NC_035092.1	45526529	.	C	T	.	.	MAF_USDA=7.647
NC_035092.1	45526764	.	G	A	.	.	MAF_INRAE=15.789;MAF_USDA=4.167
NC_035092.1	45526777	.	C	T	.	.	MAF_INRAE=14.557;MAF_USDA=12.941
NC_035092.1	45526866	.	T	G	.	.	MAF_INRAE=31.013;MAF_USDA=6.471
NC_035092.1	45526916	.	C	A	.	.	MAF_USDA=2.459
NC_035092.1	45527062	.	C	A	.	.	MAF_USDA=8.197
NC_035092.1	45527261	.	C	A	.	.	MAF_INRAE=5.263
NC_035092.1	45527274	.	G	T	.	.	MAF_USDA=3.279
NC_035092.1	45527318	.	A	C	.	.	MAF_USDA=3.571
NC_035092.1	45527340	.	G	A	.	.	MAF_INRAE=18.987;MAF_USDA=14.458
NC_035092.1	45527343	.	A	T	.	.	MAF_INRAE=31.013;MAF_USDA=7.831
NC_035092.1	45527397	.	G	C	.	.	MAF_INRAE=20.253;MAF_USDA=4.762
NC_035092.1	45527717	.	G	A	.	.	MAF_INRAE=31.013;MAF_USDA=7.059
NC_035092.1	45527728	.	A	G	.	.	MAF_USDA=5.882
NC_035092.1	45528001	.	C	T	.	.	MAF_INRAE=29.747;MAF_USDA=32.941
NC_035092.1	45528130	.	C	A	.	.	MAF_USDA=1.639
NC_035092.1	45528338	.	A	G	.	.	MAF_USDA=7.647
NC_035092.1	45528556	.	C	T	.	.	MAF_USDA=1.639
NC_035092.1	45528568	.	A	G	.	.	MAF_USDA=2.459
NC_035092.1	45528663	.	C	A	.	.	MAF_USDA=1.639
NC_035092.1	45528730	.	A	G	.	.	MAF_INRAE=14.557;MAF_USDA=12.941
NC_035092.1	45528740	.	C	A	.	.	MAF_INRAE=5.263
NC_035092.1	45528869	.	T	C	.	.	MAF_INRAE=13.291;MAF_USDA=15.882
NC_035092.1	45528870	.	G	A	.	.	MAF_USDA=1.639
NC_035092.1	45528915	.	G	T	.	.	MAF_USDA=5.738
NC_035092.1	45528978	.	A	G	.	.	MAF_USDA=5.738
NC_035092.1	45529037	.	A	T	.	.	MAF_USDA=5.882
NC_035092.1	45529093	.	G	A	.	.	MAF_USDA=8.197
NC_035092.1	45529182	.	C	T	.	.	MAF_INRAE=5.263
NC_035092.1	45529211	.	A	G	.	.	MAF_INRAE=20.253;MAF_USDA=4.706
NC_035092.1	45529230	.	C	T	.	.	MAF_INRAE=20.253;MAF_USDA=4.706
NC_035092.1	45529247	.	G	T	.	.	MAF_USDA=3.279
NC_035092.1	45529258	.	T	A	.	.	MAF_USDA=5.882
NC_035092.1	45529268	.	C	A	.	.	MAF_USDA=5.882
NC_035092.1	45529358	.	C	A	.	.	MAF_INRAE=18.987;MAF_USDA=14.881
NC_035092.1	45529424	.	G	A	.	.	MAF_INRAE=21.519;MAF_USDA=11.765
NC_035092.1	45529432	.	C	A	.	.	MAF_USDA=5.882
NC_035092.1	45529511	.	G	A	.	.	MAF_INRAE=5.263
NC_035092.1	45529613	.	A	C	.	.	MAF_USDA=2.459
NC_035092.1	45529845	.	C	T	.	.	MAF_INRAE=18.987;MAF_USDA=31.765
NC_035092.1	45530001	.	T	G	.	.	MAF_INRAE=31.013;MAF_USDA=7.059
NC_035092.1	45530013	.	T	C	.	.	MAF_INRAE=31.013;MAF_USDA=7.059
NC_035092.1	45530031	.	A	C	.	.	MAF_INRAE=18.354;MAF_USDA=44.118
NC_035092.1	45530093	.	C	T	.	.	MAF_USDA=2.083
NC_035092.1	45530100	.	A	T	.	.	MAF_USDA=4.118
NC_035092.1	45530101	.	T	A	.	.	MAF_USDA=4.118
NC_035092.1	45530105	.	C	A	.	.	MAF_USDA=1.639
NC_035092.1	45530125	.	C	T	.	.	MAF_USDA=4.918
NC_035092.1	45530168	.	A	C	.	.	MAF_INRAE=5.263
NC_035092.1	45530203	.	G	T	.	.	MAF_USDA=4.918
NC_035092.1	45530246	.	T	C	.	.	MAF_USDA=4.918
NC_035092.1	45530250	.	C	A	.	.	MAF_USDA=1.639
NC_035092.1	45530327	.	A	G	.	.	MAF_USDA=1.639
NC_035092.1	45530334	.	C	T	.	.	MAF_INRAE=18.354;MAF_USDA=25.294
NC_035092.1	45530389	.	C	A	.	.	MAF_USDA=2.459
NC_035092.1	45530403	.	A	T	.	.	MAF_USDA=5.738
NC_035092.1	45530405	.	C	T	.	.	MAF_USDA=12.295
NC_035092.1	45530499	.	A	C	.	.	MAF_INRAE=9.167
NC_035092.1	45530524	.	T	A	.	.	MAF_INRAE=7.5
NC_035092.1	45530563	.	C	T	.	.	MAF_INRAE=3.165;MAF_USDA=1.639
NC_035092.1	45530708	.	G	A	.	.	MAF_INRAE=5.263;MAF_USDA=6.471
NC_035092.1	45530714	.	A	G	.	.	MAF_INRAE=1.667
NC_035092.1	45530786	.	G	C	.	.	MAF_USDA=1.639
NC_035092.1	45530867	.	C	G	.	.	MAF_INRAE=12.5;MAF_USDA=7.059
NC_035092.1	45530889	.	G	A	.	.	MAF_USDA=8.235
NC_035092.1	45530984	.	T	A	.	.	MAF_INRAE=19.62;MAF_USDA=4.706
NC_035092.1	45531035	.	G	A	.	.	MAF_USDA=4.167
NC_035092.1	45531137	.	T	A	.	.	MAF_USDA=12.941
NC_035092.1	45531196	.	G	A	.	.	MAF_INRAE=18.987;MAF_USDA=12.353
NC_035092.1	45531334	.	A	T	.	.	MAF_USDA=1.667
NC_035092.1	45531351	.	T	C	.	.	MAF_USDA=2.5
NC_035092.1	45531370	.	A	G	.	.	MAF_USDA=8.333
NC_035092.1	45531374	.	C	T	.	.	MAF_INRAE=18.987;MAF_USDA=5.952
NC_035092.1	45531431	.	T	A	.	.	MAF_USDA=1.639
NC_035092.1	45531486	.	G	A	.	.	MAF_INRAE=38.608;MAF_USDA=37.059
NC_035092.1	45531498	.	G	A	.	.	MAF_USDA=2.459
NC_035092.1	45531517	.	A	G	.	.	MAF_USDA=2.459
NC_035092.1	45531602	.	G	A	.	.	MAF_USDA=2.5
NC_035092.1	45531609	.	C	T	.	.	MAF_USDA=16.667
NC_035092.1	45531747	.	C	G	.	.	MAF_USDA=2.459
NC_035092.1	45531760	.	C	T	.	.	MAF_INRAE=5.263;MAF_USDA=8.333
NC_035092.1	45531795	.	G	T	.	.	MAF_USDA=3.279
NC_035092.1	45531804	.	T	G	.	.	MAF_INRAE=39.241;MAF_USDA=41.667
NC_035092.1	45531847	.	T	C	.	.	MAF_INRAE=18.987;MAF_USDA=15.882
NC_035092.1	45531869	.	T	A	.	.	MAF_INRAE=5.263
NC_035092.1	45531895	.	G	A	.	.	MAF_INRAE=20.253;MAF_USDA=7.059
NC_035092.1	45531921	.	C	A	.	.	MAF_INRAE=17.722;MAF_USDA=17.647
NC_035092.1	45531968	.	C	T	.	.	MAF_USDA=4.118
NC_035092.1	45532031	.	G	A	.	.	MAF_USDA=2.5
NC_035092.1	45532133	.	T	G	.	.	MAF_INRAE=20.0;MAF_USDA=10.0
NC_035092.1	45532149	.	C	A	.	.	MAF_INRAE=22.5;MAF_USDA=29.167
NC_035092.1	45532201	.	G	T	.	.	MAF_USDA=1.639
NC_035092.1	45532208	.	C	T	.	.	MAF_USDA=4.098
NC_035092.1	45532227	.	G	T	.	.	MAF_USDA=3.529
NC_035092.1	45532234	.	A	C	.	.	MAF_INRAE=5.696;MAF_USDA=7.647
NC_035092.1	45532350	.	T	C	.	.	MAF_USDA=4.706
NC_035092.1	45532505	.	A	C	.	.	MAF_USDA=1.639
NC_035092.1	45532507	.	C	A	.	.	MAF_USDA=9.412
NC_035092.1	45532508	.	A	T	.	.	MAF_USDA=4.706
NC_035092.1	45532509	.	T	A	.	.	MAF_USDA=4.706
NC_035092.1	45532510	.	T	A	.	.	MAF_USDA=2.941
NC_035092.1	45532511	.	T	A	.	.	MAF_USDA=2.083
NC_035092.1	45532659	.	A	G	.	.	MAF_USDA=2.459
NC_035092.1	45532694	.	G	A	.	.	MAF_USDA=12.5
NC_035092.1	45532696	.	G	A	.	.	MAF_USDA=2.941
NC_035092.1	45532719	.	A	G	.	.	MAF_USDA=5.738
NC_035092.1	45532778	.	A	C	.	.	MAF_USDA=1.639
NC_035092.1	45532844	.	G	A	.	.	MAF_USDA=1.639
NC_035092.1	45532945	.	A	C	.	.	MAF_INRAE=19.62;MAF_USDA=4.706
NC_035092.1	45532968	.	C	A	.	.	MAF_INRAE=10.833;MAF_USDA=4.918
NC_035092.1	45533006	.	C	T	.	.	MAF_USDA=1.639
NC_035092.1	45533013	.	C	A	.	.	MAF_USDA=4.706
NC_035092.1	45533061	.	G	A	.	.	MAF_USDA=2.459
NC_035092.1	45533062	.	G	A	.	.	MAF_INRAE=20.253;MAF_USDA=3.529
NC_035092.1	45533109	.	A	T	.	.	MAF_USDA=1.639
NC_035092.1	45533148	.	T	C	.	.	MAF_USDA=2.083
NC_035092.1	45533162	.	A	T	.	.	MAF_USDA=1.639
NC_035092.1	45533226	.	C	A	.	.	MAF_INRAE=3.333;MAF_USDA=7.059
NC_035092.1	45533283	.	G	C	.	.	MAF_USDA=1.667
NC_035092.1	45533302	.	T	G	.	.	MAF_USDA=5.294
NC_035092.1	45533307	.	C	T	.	.	MAF_USDA=2.459
NC_035092.1	45533308	.	G	A	.	.	MAF_INRAE=1.667
NC_035092.1	45533367	.	C	T	.	.	MAF_USDA=3.279
NC_035092.1	45533471	.	G	A	.	.	MAF_USDA=3.279
NC_035092.1	45533507	.	A	G	.	.	MAF_INRAE=13.924;MAF_USDA=9.524
NC_035092.1	45533732	.	C	A	.	.	MAF_INRAE=5.263;MAF_USDA=29.412
NC_035092.1	45533798	.	G	A	.	.	MAF_INRAE=18.987;MAF_USDA=4.706
NC_035092.1	45533851	.	G	A	.	.	MAF_INRAE=5.263;MAF_USDA=18.824
NC_035092.1	45533916	.	C	T	.	.	MAF_INRAE=3.797;MAF_USDA=30.357
NC_035092.1	45533918	.	G	A	.	.	MAF_USDA=4.098
NC_035092.1	45533950	.	G	A	.	.	MAF_USDA=1.639
NC_035092.1	45534004	.	T	C	.	.	MAF_INRAE=5.263
NC_035092.1	45534030	.	C	G	.	.	MAF_INRAE=20.833;MAF_USDA=14.583
NC_035092.1	45534041	.	C	T	.	.	MAF_INRAE=5.833
NC_035092.1	45534051	.	A	G	.	.	MAF_INRAE=5.833
NC_035092.1	45534097	.	T	C	.	.	MAF_USDA=1.639
NC_035092.1	45534114	.	C	G	.	.	MAF_INRAE=1.667
NC_035092.1	45534264	.	T	G	.	.	MAF_USDA=4.167
NC_035092.1	45534365	.	A	G	.	.	MAF_USDA=2.941
NC_035092.1	45534372	.	G	C	.	.	MAF_USDA=3.279
NC_035092.1	45534391	.	A	C	.	.	MAF_INRAE=36.076;MAF_USDA=39.583
NC_035092.1	45534420	.	A	C	.	.	MAF_INRAE=5.263;MAF_USDA=12.353
NC_035092.1	45534474	.	A	T	.	.	MAF_INRAE=5.263;MAF_USDA=6.25
NC_035092.1	45534515	.	T	C	.	.	MAF_USDA=4.098
NC_035092.1	45534531	.	T	G	.	.	MAF_INRAE=13.924;MAF_USDA=8.824
NC_035092.1	45534613	.	C	A	.	.	MAF_USDA=4.098
NC_035092.1	45534614	.	C	A	.	.	MAF_USDA=4.098
NC_035092.1	45534622	.	G	T	.	.	MAF_USDA=5.882
NC_035092.1	45534666	.	G	C	.	.	MAF_USDA=3.279
NC_035092.1	45534731	.	G	C	.	.	MAF_USDA=2.459
NC_035092.1	45534822	.	C	A	.	.	MAF_INRAE=12.658;MAF_USDA=3.529
NC_035092.1	45534834	.	C	T	.	.	MAF_USDA=1.639
NC_035092.1	45534849	.	C	T	.	.	MAF_INRAE=1.667
NC_035092.1	45534953	.	A	G	.	.	MAF_INRAE=5.263;MAF_USDA=18.235
NC_035092.1	45534997	.	C	A	.	.	MAF_INRAE=20.886;MAF_USDA=45.294
NC_035092.1	45535018	.	A	G	.	.	MAF_INRAE=20.886;MAF_USDA=35.417
NC_035092.1	45535049	.	T	A	.	.	MAF_USDA=1.639
NC_035092.1	45535690	.	T	G	.	.	MAF_USDA=1.639
NC_035092.1	45535725	.	C	G	.	.	MAF_INRAE=5.263;MAF_USDA=14.754
NC_035092.1	45535891	.	G	T	.	.	MAF_INRAE=32.278;MAF_USDA=6.548
NC_035092.1	45536117	.	C	T	.	.	MAF_USDA=4.098
NC_035092.1	45536118	.	A	G	.	.	MAF_USDA=9.016
NC_035092.1	45536152	.	C	T	.	.	MAF_USDA=1.639
NC_035092.1	45536155	.	A	C	.	.	MAF_INRAE=5.263;MAF_USDA=2.459
NC_035092.1	45536198	.	C	T	.	.	MAF_INRAE=18.421
NC_035092.1	45536221	.	A	G	.	.	MAF_USDA=9.836
NC_035092.1	45536255	.	G	T	.	.	MAF_INRAE=1.667;MAF_USDA=18.235
NC_035092.1	45536258	.	CAAAAAAG	CAAAAAAA	.	.	MAF_USDA=4.167
NC_035092.1	45536265	.	G	A	.	.	MAF_USDA=13.115
NC_035092.1	45536288	.	C	T	.	.	MAF_USDA=9.836
NC_035092.1	45536289	.	G	A	.	.	MAF_USDA=5.738
NC_035092.1	45536301	.	A	G	.	.	MAF_USDA=2.459
NC_035092.1	45536305	.	G	A	.	.	MAF_INRAE=1.667;MAF_USDA=1.639
NC_035092.1	45536323	.	G	A	.	.	MAF_USDA=5.738
NC_035092.1	45536475	.	T	G	.	.	MAF_INRAE=10.759;MAF_USDA=10.417
NC_035092.1	45536507	.	C	A	.	.	MAF_USDA=1.639
NC_035092.1	45536726	.	T	A	.	.	MAF_USDA=1.639
NC_035092.1	45536868	.	C	T	.	.	MAF_INRAE=34.177;MAF_USDA=41.176
NC_035092.1	45536991	.	G	C	.	.	MAF_INRAE=3.333;MAF_USDA=7.647
NC_035092.1	45537037	.	C	A	.	.	MAF_USDA=11.765
NC_035092.1	45537063	.	C	T	.	.	MAF_USDA=4.098
NC_035092.1	45537071	.	T	G	.	.	MAF_USDA=3.279
NC_035092.1	45537082	.	T	C	.	.	MAF_USDA=11.765
NC_035092.1	45537134	.	A	C	.	.	MAF_INRAE=6.329;MAF_USDA=6.25
NC_035092.1	45537185	.	T	A	.	.	MAF_INRAE=12.025
NC_035092.1	45537262	.	T	C	.	.	MAF_USDA=1.639
NC_035092.1	45537272	.	G	A	.	.	MAF_INRAE=1.667
NC_035092.1	45537321	.	T	G	.	.	MAF_USDA=1.639
NC_035092.1	45537349	.	T	A	.	.	MAF_USDA=3.279
NC_035092.1	45537397	.	G	A	.	.	MAF_USDA=1.639
NC_035092.1	45537503	.	A	C	.	.	MAF_USDA=1.639
NC_035092.1	45537591	.	C	G	.	.	MAF_INRAE=5.263
NC_035092.1	45537656	.	C	A	.	.	MAF_USDA=4.706
NC_035092.1	45537986	.	C	T	.	.	MAF_USDA=1.639
NC_035092.1	45538005	.	T	C	.	.	MAF_INRAE=31.013;MAF_USDA=6.471
NC_035092.1	45538022	.	T	G	.	.	MAF_INRAE=31.013;MAF_USDA=7.059
NC_035092.1	45538029	.	G	T	.	.	MAF_INRAE=10.833;MAF_USDA=4.918
NC_035092.1	45538042	.	T	A	.	.	MAF_INRAE=31.013;MAF_USDA=7.059
NC_035092.1	45538045	.	A	C	.	.	MAF_USDA=1.639
NC_035092.1	45538169	.	A	T	.	.	MAF_USDA=29.167
NC_035092.1	45538248	.	A	C	.	.	MAF_USDA=1.639
NC_035092.1	45538277	.	C	T	.	.	MAF_USDA=3.279
NC_035092.1	45538293	.	C	A	.	.	MAF_INRAE=1.667
NC_035092.1	45538295	.	G	T	.	.	MAF_INRAE=1.667
NC_035092.1	45538316	.	A	G	.	.	MAF_USDA=2.459
NC_035092.1	45538400	.	C	T	.	.	MAF_USDA=1.639
NC_035092.1	45538484	.	C	T	.	.	MAF_USDA=5.882
NC_035092.1	45538549	.	C	G	.	.	MAF_INRAE=31.013;MAF_USDA=7.059
NC_035092.1	45538599	.	A	G	.	.	MAF_INRAE=5.263;MAF_USDA=13.529
NC_035092.1	45538631	.	C	T	.	.	MAF_INRAE=15.823;MAF_USDA=15.294
NC_035092.1	45538665	.	G	A	.	.	MAF_INRAE=5.263
NC_035092.1	45538734	.	C	T	.	.	MAF_INRAE=10.833;MAF_USDA=4.098
NC_035092.1	45538792	.	C	G	.	.	MAF_USDA=3.279
NC_035092.1	45538821	.	C	T	.	.	MAF_INRAE=5.263;MAF_USDA=2.459
NC_035092.1	45538831	.	C	T	.	.	MAF_INRAE=10.833
NC_035092.1	45538869	.	G	A	.	.	MAF_USDA=3.279
NC_035092.1	45538880	.	G	A	.	.	MAF_USDA=5.738
NC_035092.1	45538913	.	G	T	.	.	MAF_INRAE=31.013;MAF_USDA=7.059
NC_035092.1	45539011	.	C	G	.	.	MAF_USDA=3.279
NC_035092.1	45539030	.	C	A	.	.	MAF_USDA=3.279
NC_035092.1	45539054	.	C	T	.	.	MAF_USDA=5.882
NC_035092.1	45539136	.	T	C	.	.	MAF_INRAE=16.456
NC_035092.1	45539187	.	T	C	.	.	MAF_USDA=5.738
NC_035092.1	45539248	.	C	A	.	.	MAF_INRAE=31.013;MAF_USDA=7.647
NC_035092.1	45539287	.	G	C	.	.	MAF_INRAE=31.013;MAF_USDA=7.647
NC_035092.1	45539299	.	C	T	.	.	MAF_USDA=3.279
NC_035092.1	45539303	.	C	T	.	.	MAF_INRAE=5.263
NC_035092.1	45539342	.	C	T	.	.	MAF_INRAE=30.38;MAF_USDA=6.471
NC_035092.1	45539357	.	G	A	.	.	MAF_USDA=5.738
NC_035092.1	45539374	.	T	C	.	.	MAF_INRAE=13.291;MAF_USDA=10.0
NC_035092.1	45539404	.	G	A	.	.	MAF_USDA=3.279
NC_035092.1	45539424	.	G	T	.	.	MAF_INRAE=5.263;MAF_USDA=13.529
NC_035092.1	45539426	.	G	A	.	.	MAF_INRAE=5.263;MAF_USDA=2.459
NC_035092.1	45539554	.	C	G	.	.	MAF_USDA=10.656
NC_035092.1	45539566	.	C	A	.	.	MAF_USDA=4.098
NC_035092.1	45539655	.	G	A	.	.	MAF_USDA=26.19
NC_035092.1	45539686	.	C	A	.	.	MAF_INRAE=5.263;MAF_USDA=1.639
NC_035092.1	45539687	.	G	C	.	.	MAF_USDA=1.639
NC_035092.1	45539728	.	C	A	.	.	MAF_USDA=4.098
NC_035092.1	45539730	.	A	T	.	.	MAF_USDA=16.667
NC_035092.1	45539975	.	C	T	.	.	MAF_INRAE=5.263
NC_035092.1	45540014	.	C	T	.	.	MAF_USDA=2.459
NC_035092.1	45540016	.	C	T	.	.	MAF_USDA=2.459
NC_035092.1	45540060	.	C	A	.	.	MAF_USDA=1.639
NC_035092.1	45540090	.	C	T	.	.	MAF_INRAE=5.263;MAF_USDA=8.235
NC_035092.1	45540148	.	G	T	.	.	MAF_INRAE=30.38;MAF_USDA=6.471
NC_035092.1	45540151	.	C	T	.	.	MAF_INRAE=34.177;MAF_USDA=27.083
NC_035092.1	45540233	.	T	G	.	.	MAF_USDA=7.647
NC_035092.1	45540239	.	G	A	.	.	MAF_USDA=3.333
NC_035092.1	45540257	.	C	T	.	.	MAF_USDA=4.167
NC_035092.1	45540264	.	T	G	.	.	MAF_USDA=9.167
NC_035092.1	45540462	.	C	T	.	.	MAF_USDA=28.235
NC_035092.1	45540485	.	A	C	.	.	MAF_INRAE=17.5;MAF_USDA=11.176
NC_035092.1	45540539	.	T	A	.	.	MAF_INRAE=1.667;MAF_USDA=2.5
NC_035092.1	45540541	.	G	T	.	.	MAF_INRAE=1.667;MAF_USDA=2.5
NC_035092.1	45540544	.	T	C	.	.	MAF_INRAE=1.667;MAF_USDA=2.5
NC_035092.1	45540560	.	C	A	.	.	MAF_INRAE=12.5;MAF_USDA=4.118
NC_035092.1	45540570	.	G	C	.	.	MAF_USDA=3.279
NC_035092.1	45540598	.	G	T	.	.	MAF_USDA=4.706
NC_035092.1	45540600	.	G	T	.	.	MAF_USDA=1.639
NC_035092.1	45540664	.	T	A	.	.	MAF_INRAE=3.333;MAF_USDA=5.882
NC_035092.1	45540682	.	G	A	.	.	MAF_INRAE=30.38;MAF_USDA=6.471
NC_035092.1	45540700	.	T	C	.	.	MAF_USDA=7.647
NC_035092.1	45540767	.	G	A	.	.	MAF_USDA=6.471
NC_035092.1	45540790	.	C	A	.	.	MAF_INRAE=5.263;MAF_USDA=2.459
NC_035092.1	45540840	.	C	G	.	.	MAF_USDA=3.279
NC_035092.1	45540847	.	T	A	.	.	MAF_INRAE=1.667
NC_035092.1	45540913	.	A	G	.	.	MAF_INRAE=5.263;MAF_USDA=24.118
NC_035092.1	45540971	.	C	T	.	.	MAF_INRAE=45.833;MAF_USDA=45.833
NC_035092.1	45540974	.	G	A	.	.	MAF_INRAE=5.833
NC_035092.1	45540995	.	C	T	.	.	MAF_INRAE=2.5
NC_035092.1	45541028	.	G	T	.	.	MAF_INRAE=3.333;MAF_USDA=7.059
NC_035092.1	45541051	.	G	A	.	.	MAF_INRAE=42.5;MAF_USDA=45.833
NC_035092.1	45541102	.	G	A	.	.	MAF_INRAE=5.263;MAF_USDA=12.941
NC_035092.1	45541164	.	G	T	.	.	MAF_INRAE=5.263;MAF_USDA=7.647
NC_035092.1	45541169	.	G	A	.	.	MAF_INRAE=2.5;MAF_USDA=8.824
NC_035092.1	45541172	.	G	A	.	.	MAF_USDA=16.667
NC_035092.1	45541210	.	C	G	.	.	MAF_INRAE=14.167;MAF_USDA=9.412
NC_035092.1	45541211	.	G	A	.	.	MAF_USDA=2.459
NC_035092.1	45541229	.	A	G	.	.	MAF_USDA=2.459
NC_035092.1	45541231	.	T	C	.	.	MAF_INRAE=20.833;MAF_USDA=12.5
NC_035092.1	45541240	.	G	A	.	.	MAF_INRAE=16.667;MAF_USDA=11.765
NC_035092.1	45541250	.	A	T	.	.	MAF_INRAE=5.833;MAF_USDA=5.294
NC_035092.1	45541265	.	T	C	.	.	MAF_INRAE=16.667;MAF_USDA=12.5
NC_035092.1	45541285	.	A	G	.	.	MAF_INRAE=18.333;MAF_USDA=9.412
NC_035092.1	45541303	.	C	A	.	.	MAF_INRAE=2.632;MAF_USDA=1.639
NC_035092.1	45541314	.	C	T	.	.	MAF_INRAE=15.833;MAF_USDA=13.529
NC_035092.1	45541317	.	G	A	.	.	MAF_USDA=4.167
NC_035092.1	45541318	.	G	A	.	.	MAF_INRAE=2.632;MAF_USDA=1.639
NC_035092.1	45541319	.	A	C	.	.	MAF_INRAE=5.263;MAF_USDA=11.765
NC_035092.1	45541342	.	G	C	.	.	MAF_USDA=1.639
NC_035092.1	45541488	.	C	A	.	.	MAF_INRAE=20.253;MAF_USDA=4.706
NC_035092.1	45541547	.	G	A	.	.	MAF_INRAE=30.38;MAF_USDA=7.059
NC_035092.1	45541561	.	T	C	.	.	MAF_USDA=3.279
NC_035092.1	45541563	.	G	A	.	.	MAF_USDA=4.098
NC_035092.1	45541573	.	C	T	.	.	MAF_USDA=3.279
NC_035092.1	45541581	.	T	A	.	.	MAF_INRAE=5.263;MAF_USDA=2.459
NC_035092.1	45541660	.	G	A	.	.	MAF_INRAE=33.544;MAF_USDA=29.167
NC_035092.1	45541734	.	C	G	.	.	MAF_USDA=1.639
NC_035092.1	45541742	.	C	T	.	.	MAF_USDA=4.918
NC_035092.1	45541788	.	G	T	.	.	MAF_INRAE=5.263;MAF_USDA=12.941
NC_035092.1	45541799	.	G	A	.	.	MAF_INRAE=10.0;MAF_USDA=4.918
NC_035092.1	45541800	.	T	C	.	.	MAF_INRAE=13.924;MAF_USDA=11.176
NC_035092.1	45541839	.	G	A	.	.	MAF_INRAE=5.263;MAF_USDA=2.459
NC_035092.1	45542013	.	A	T	.	.	MAF_USDA=2.459
NC_035092.1	45542019	.	C	T	.	.	MAF_INRAE=5.263
NC_035092.1	45542192	.	A	G	.	.	MAF_USDA=1.639
NC_035092.1	45542207	.	C	T	.	.	MAF_INRAE=5.263;MAF_USDA=4.098
NC_035092.1	45542208	.	G	A	.	.	MAF_INRAE=5.263
NC_035092.1	45542364	.	A	G	.	.	MAF_USDA=3.279
NC_035092.1	45542392	.	A	G	.	.	MAF_INRAE=32.911;MAF_USDA=21.176
NC_035092.1	45542420	.	C	T	.	.	MAF_INRAE=31.013;MAF_USDA=7.059
NC_035092.1	45542527	.	G	T	.	.	MAF_INRAE=13.924;MAF_USDA=10.588
NC_035092.1	45542535	.	C	G	.	.	MAF_USDA=4.167
NC_035092.1	45542553	.	C	T	.	.	MAF_USDA=4.118
NC_035092.1	45542554	.	G	A	.	.	MAF_USDA=2.459
NC_035092.1	45542578	.	G	A	.	.	MAF_USDA=1.639
NC_035092.1	45542642	.	T	C	.	.	MAF_USDA=3.279
NC_035092.1	45542649	.	C	T	.	.	MAF_USDA=3.279
NC_035092.1	45542663	.	C	T	.	.	MAF_USDA=5.882
NC_035092.1	45542671	.	A	T	.	.	MAF_INRAE=1.667
NC_035092.1	45542746	.	C	A	.	.	MAF_USDA=10.417
NC_035092.1	45542749	.	G	A	.	.	MAF_USDA=6.557
NC_035092.1	45542901	.	G	T	.	.	MAF_USDA=6.25
NC_035092.1	45543860	.	A	T	.	.	MAF_USDA=1.639
NC_035092.1	45543917	.	T	C	.	.	MAF_INRAE=5.263;MAF_USDA=2.459
NC_035092.1	45543954	.	G	A	.	.	MAF_USDA=4.118
NC_035092.1	45543966	.	C	A	.	.	MAF_INRAE=26.316;MAF_USDA=36.471
NC_035092.1	45544054	.	C	A	.	.	MAF_USDA=3.279
NC_035092.1	45544163	.	C	T	.	.	MAF_USDA=4.118
NC_035092.1	45544211	.	T	G	.	.	MAF_INRAE=14.557;MAF_USDA=17.059
NC_035092.1	45544228	.	A	G	.	.	MAF_INRAE=5.263;MAF_USDA=12.353
NC_035092.1	45544287	.	C	T	.	.	MAF_INRAE=5.263;MAF_USDA=2.459
NC_035092.1	45544372	.	G	A	.	.	MAF_INRAE=5.263
NC_035092.1	45544458	.	A	G	.	.	MAF_INRAE=5.263;MAF_USDA=3.279
NC_035092.1	45544473	.	G	A	.	.	MAF_INRAE=5.263;MAF_USDA=12.941
NC_035092.1	45544629	.	C	T	.	.	MAF_INRAE=5.263;MAF_USDA=7.647
NC_035092.1	45544683	.	G	A	.	.	MAF_USDA=8.197
NC_035092.1	45544845	.	T	G	.	.	MAF_INRAE=5.263;MAF_USDA=2.459
NC_035092.1	45544894	.	G	A	.	.	MAF_INRAE=5.263;MAF_USDA=2.5
NC_035092.1	45544917	.	G	C	.	.	MAF_INRAE=30.38;MAF_USDA=7.059
NC_035092.1	45544928	.	C	T	.	.	MAF_USDA=1.639
NC_035092.1	45545024	.	A	G	.	.	MAF_USDA=4.706
NC_035092.1	45545141	.	G	A	.	.	MAF_USDA=3.529
NC_035092.1	45545434	.	G	T	.	.	MAF_INRAE=10.526
NC_035092.1	45545507	.	G	T	.	.	MAF_INRAE=34.177;MAF_USDA=21.176
NC_035092.1	45545508	.	G	A	.	.	MAF_INRAE=17.5;MAF_USDA=34.118
NC_035092.1	45545584	.	G	T	.	.	MAF_USDA=1.639
NC_035092.1	45545589	.	G	C	.	.	MAF_INRAE=49.367;MAF_USDA=35.294
NC_035092.1	45545659	.	T	C	.	.	MAF_INRAE=30.38;MAF_USDA=8.235
NC_035092.1	45545662	.	T	C	.	.	MAF_INRAE=21.667;MAF_USDA=8.235
NC_035092.1	45545754	.	G	T	.	.	MAF_INRAE=5.263;MAF_USDA=20.588
NC_035092.1	45545837	.	T	A	.	.	MAF_INRAE=5.263;MAF_USDA=20.0
NC_035092.1	45545849	.	C	A	.	.	MAF_USDA=1.639
NC_035092.1	45545976	.	C	T	.	.	MAF_USDA=1.639
NC_035092.1	45546083	.	C	A	.	.	MAF_USDA=2.083
NC_035092.1	45546380	.	A	T	.	.	MAF_USDA=1.639
NC_035092.1	45546465	.	C	T	.	.	MAF_INRAE=12.658;MAF_USDA=10.417
NC_035092.1	45546598	.	C	A	.	.	MAF_INRAE=4.167;MAF_USDA=16.471
NC_035092.1	45546637	.	G	T	.	.	MAF_USDA=1.639
NC_035092.1	45546643	.	C	T	.	.	MAF_INRAE=17.5
NC_035092.1	45546790	.	A	C	.	.	MAF_INRAE=3.797;MAF_USDA=12.941
NC_035092.1	45546826	.	C	G	.	.	MAF_INRAE=31.013;MAF_USDA=7.647
NC_035092.1	45546983	.	A	G	.	.	MAF_USDA=4.918
NC_035092.1	45546995	.	C	T	.	.	MAF_INRAE=31.013;MAF_USDA=7.059
NC_035092.1	45547001	.	C	A	.	.	MAF_USDA=2.459
NC_035092.1	45547214	.	G	C	.	.	MAF_INRAE=4.167;MAF_USDA=12.941
NC_035092.1	45547326	.	T	C	.	.	MAF_USDA=3.279
NC_035092.1	45547331	.	G	T	.	.	MAF_INRAE=15.823;MAF_USDA=20.0
NC_035092.1	45547391	.	A	G	.	.	MAF_INRAE=32.278;MAF_USDA=18.824
NC_035092.1	45547396	.	T	A	.	.	MAF_USDA=9.412
NC_035092.1	45547405	.	A	C	.	.	MAF_USDA=4.118
NC_035092.1	45547408	.	A	C	.	.	MAF_USDA=4.118
NC_035092.1	45547413	.	T	C	.	.	MAF_INRAE=5.263;MAF_USDA=4.098
NC_035092.1	45547462	.	G	T	.	.	MAF_INRAE=46.203;MAF_USDA=44.118
NC_035092.1	45547676	.	C	T	.	.	MAF_USDA=1.639
NC_035092.1	45547806	.	C	A	.	.	MAF_INRAE=34.177;MAF_USDA=22.353
NC_035092.1	45547819	.	T	A	.	.	MAF_USDA=8.197
NC_035092.1	45547839	.	G	T	.	.	MAF_INRAE=22.5
NC_035092.1	45547852	.	C	A	.	.	MAF_INRAE=31.013;MAF_USDA=7.059
NC_035092.1	45548098	.	G	T	.	.	MAF_USDA=1.639
NC_035092.1	45548340	.	C	T	.	.	MAF_USDA=4.217
NC_035092.1	45548508	.	G	C	.	.	MAF_INRAE=31.013;MAF_USDA=7.143
NC_035092.1	45548676	.	G	A	.	.	MAF_INRAE=6.329
NC_035092.1	45548704	.	T	C	.	.	MAF_USDA=10.656
NC_035092.1	45548748	.	T	A	.	.	MAF_USDA=2.353
NC_035092.1	45548838	.	C	T	.	.	MAF_INRAE=16.456;MAF_USDA=7.647
NC_035092.1	45548890	.	C	T	.	.	MAF_USDA=4.706
NC_035092.1	45548921	.	C	T	.	.	MAF_INRAE=13.333;MAF_USDA=5.882
NC_035092.1	45549017	.	G	A	.	.	MAF_INRAE=5.263
NC_035092.1	45549210	.	C	A	.	.	MAF_USDA=4.706
NC_035092.1	45549254	.	C	T	.	.	MAF_USDA=5.882
NC_035092.1	45549325	.	T	C	.	.	MAF_USDA=4.918
NC_035092.1	45549381	.	G	A	.	.	MAF_INRAE=15.789
NC_035092.1	45549516	.	T	A	.	.	MAF_USDA=3.279
NC_035092.1	45549531	.	G	A	.	.	MAF_USDA=4.918
NC_035092.1	45549596	.	G	A	.	.	MAF_USDA=2.459
NC_035092.1	45549624	.	G	A	.	.	MAF_INRAE=15.0;MAF_USDA=6.471
NC_035092.1	45549661	.	C	T	.	.	MAF_INRAE=31.013;MAF_USDA=7.059
NC_035092.1	45549703	.	A	T	.	.	MAF_USDA=1.639
NC_035092.1	45549799	.	G	T	.	.	MAF_INRAE=20.253;MAF_USDA=4.706
NC_035092.1	45549888	.	C	T	.	.	MAF_USDA=4.098
NC_035092.1	45549950	.	C	A	.	.	MAF_USDA=4.167
NC_035092.1	45550122	.	C	A	.	.	MAF_INRAE=2.5;MAF_USDA=28.824
NC_035092.1	45550210	.	A	C	.	.	MAF_USDA=1.639
NC_035092.1	45550252	.	T	A	.	.	MAF_INRAE=31.646;MAF_USDA=49.412
NC_035092.1	45550257	.	A	T	.	.	MAF_INRAE=3.333;MAF_USDA=7.059
NC_035092.1	45550284	.	T	C	.	.	MAF_USDA=4.098
NC_035092.1	45550311	.	G	A	.	.	MAF_USDA=1.639
NC_035092.1	45550312	.	A	G	.	.	MAF_USDA=1.639
NC_035092.1	45550376	.	C	T	.	.	MAF_USDA=3.279
NC_035092.1	45550610	.	G	T	.	.	MAF_USDA=4.167
NC_035092.1	45550633	.	A	G	.	.	MAF_USDA=4.098
NC_035092.1	45550644	.	T	G	.	.	MAF_USDA=9.836
NC_035092.1	45550647	.	A	C	.	.	MAF_USDA=9.836
NC_035092.1	45550652	.	T	G	.	.	MAF_INRAE=12.5;MAF_USDA=4.706
NC_035092.1	45550668	.	A	T	.	.	MAF_USDA=10.656
NC_035092.1	45550669	.	C	A	.	.	MAF_USDA=9.836
NC_035092.1	45550675	.	T	A	.	.	MAF_USDA=9.836
NC_035092.1	45550712	.	C	A	.	.	MAF_USDA=8.235
NC_035092.1	45550714	.	T	C	.	.	MAF_USDA=9.836
NC_035092.1	45550731	.	C	A	.	.	MAF_USDA=5.294
NC_035092.1	45550772	.	A	T	.	.	MAF_USDA=6.667
NC_035092.1	45550886	.	T	G	.	.	MAF_USDA=6.667
NC_035092.1	45550901	.	T	G	.	.	MAF_USDA=6.667
NC_035092.1	45551040	.	C	G	.	.	MAF_INRAE=31.013;MAF_USDA=48.214
NC_035092.1	45551068	.	G	T	.	.	MAF_USDA=2.5
NC_035092.1	45551268	.	C	T	.	.	MAF_INRAE=18.987;MAF_USDA=21.176
NC_035092.1	45551287	.	C	T	.	.	MAF_INRAE=6.329;MAF_USDA=6.25
NC_035092.1	45551320	.	T	C	.	.	MAF_USDA=15.294
NC_035092.1	45551322	.	C	A	.	.	MAF_USDA=15.294
NC_035092.1	45551323	.	C	A	.	.	MAF_USDA=17.647
NC_035092.1	45551404	.	G	T	.	.	MAF_USDA=6.557
NC_035092.1	45551521	.	C	T	.	.	MAF_INRAE=31.013;MAF_USDA=8.235
NC_035092.1	45551539	.	A	C	.	.	MAF_USDA=5.882
NC_035092.1	45551614	.	A	T	.	.	MAF_USDA=8.824
NC_035092.1	45551636	.	C	T	.	.	MAF_INRAE=18.354;MAF_USDA=16.471
NC_035092.1	45551759	.	G	T	.	.	MAF_USDA=6.557
NC_035092.1	45551779	.	C	T	.	.	MAF_USDA=4.918
NC_035092.1	45551787	.	T	C	.	.	MAF_INRAE=5.263;MAF_USDA=4.918
NC_035092.1	45551824	.	G	A	.	.	MAF_USDA=4.118
NC_035092.1	45551952	.	T	A	.	.	MAF_USDA=27.059
NC_035092.1	45551958	.	G	A	.	.	MAF_USDA=5.738
NC_035092.1	45551963	.	G	C	.	.	MAF_USDA=1.639
NC_035092.1	45551981	.	C	T	.	.	MAF_USDA=1.667
NC_035092.1	45552175	.	C	A	.	.	MAF_USDA=6.471
NC_035092.1	45552291	.	A	C	.	.	MAF_USDA=2.083
NC_035092.1	45552318	.	G	A	.	.	MAF_USDA=3.279
NC_035092.1	45552360	.	C	T	.	.	MAF_INRAE=30.38;MAF_USDA=6.471
NC_035092.1	45552362	.	T	C	.	.	MAF_USDA=2.459
NC_035092.1	45552368	.	C	A	.	.	MAF_USDA=4.118
NC_035092.1	45552622	.	C	T	.	.	MAF_USDA=2.459
NC_035092.1	45552711	.	C	T	.	.	MAF_INRAE=30.38;MAF_USDA=7.059
NC_035092.1	45552770	.	G	A	.	.	MAF_USDA=1.639
NC_035092.1	45552825	.	C	T	.	.	MAF_USDA=2.459
NC_035092.1	45552828	.	G	A	.	.	MAF_USDA=2.459
NC_035092.1	45552842	.	A	C	.	.	MAF_USDA=4.918
NC_035092.1	45552846	.	T	A	.	.	MAF_USDA=4.098
NC_035092.1	45552883	.	C	T	.	.	MAF_INRAE=29.747;MAF_USDA=6.471
NC_035092.1	45552973	.	C	A	.	.	MAF_USDA=5.882
NC_035092.1	45553017	.	G	A	.	.	MAF_USDA=3.279
NC_035092.1	45553032	.	G	A	.	.	MAF_USDA=3.279
NC_035092.1	45553034	.	C	T	.	.	MAF_USDA=3.279
NC_035092.1	45553070	.	C	T	.	.	MAF_USDA=1.639
NC_035092.1	45553103	.	G	T	.	.	MAF_USDA=4.918
NC_035092.1	45553124	.	C	T	.	.	MAF_INRAE=17.722;MAF_USDA=17.059
NC_035092.1	45553137	.	C	T	.	.	MAF_INRAE=5.263
NC_035092.1	45553234	.	C	T	.	.	MAF_INRAE=18.354;MAF_USDA=17.059
NC_035092.1	45553350	.	C	A	.	.	MAF_INRAE=6.329;MAF_USDA=6.25
NC_035092.1	45553436	.	G	A	.	.	MAF_USDA=5.294
NC_035092.1	45553536	.	G	A	.	.	MAF_USDA=1.667
NC_035092.1	45553666	.	C	T	.	.	MAF_INRAE=13.333;MAF_USDA=14.706
NC_035092.1	45553780	.	T	A	.	.	MAF_INRAE=31.646;MAF_USDA=11.31
NC_035092.1	45553815	.	C	A	.	.	MAF_INRAE=15.833;MAF_USDA=14.706
NC_035092.1	45553838	.	T	G	.	.	MAF_USDA=2.459
NC_035092.1	45553852	.	T	A	.	.	MAF_INRAE=15.789
NC_035092.1	45553947	.	T	C	.	.	MAF_USDA=1.639
NC_035092.1	45553983	.	G	T	.	.	MAF_USDA=4.098
NC_035092.1	45554047	.	A	C	.	.	MAF_USDA=11.475
NC_035092.1	45554066	.	G	T	.	.	MAF_USDA=5.882
NC_035092.1	45554085	.	G	T	.	.	MAF_USDA=2.459
NC_035092.1	45554133	.	G	A	.	.	MAF_USDA=18.75
NC_035092.1	45554170	.	T	C	.	.	MAF_INRAE=20.253;MAF_USDA=4.706
NC_035092.1	45554437	.	C	A	.	.	MAF_USDA=4.098
NC_035092.1	45554574	.	A	T	.	.	MAF_INRAE=31.646;MAF_USDA=4.918
NC_035092.1	45554583	.	G	T	.	.	MAF_USDA=8.197
NC_035092.1	45554588	.	T	G	.	.	MAF_USDA=1.639
NC_035092.1	45554715	.	T	G	.	.	MAF_USDA=16.667
NC_035092.1	45554721	.	A	T	.	.	MAF_USDA=16.667
NC_035092.1	45554726	.	C	A	.	.	MAF_USDA=16.667
NC_035092.1	45554728	.	G	A	.	.	MAF_USDA=16.667
NC_035092.1	45554731	.	T	A	.	.	MAF_USDA=16.667
NC_035092.1	45554855	.	C	T	.	.	MAF_USDA=1.639
NC_035092.1	45554886	.	G	C	.	.	MAF_INRAE=42.105;MAF_USDA=7.059
NC_035092.1	45554906	.	G	T	.	.	MAF_USDA=4.706
NC_035092.1	45554976	.	C	T	.	.	MAF_USDA=3.279
NC_035092.1	45555021	.	G	A	.	.	MAF_USDA=4.706
NC_035092.1	45555096	.	C	A	.	.	MAF_INRAE=29.747;MAF_USDA=28.235
NC_035092.1	45555125	.	C	A	.	.	MAF_INRAE=1.667
NC_035092.1	45555290	.	A	T	.	.	MAF_INRAE=16.667;MAF_USDA=11.765
NC_035092.1	45555516	.	A	C	.	.	MAF_INRAE=1.667;MAF_USDA=2.459
NC_035092.1	45555595	.	T	C	.	.	MAF_INRAE=20.253;MAF_USDA=4.706
NC_035092.1	45555643	.	G	A	.	.	MAF_USDA=1.639
NC_035092.1	45555927	.	C	T	.	.	MAF_USDA=6.471
NC_035092.1	45555940	.	C	G	.	.	MAF_USDA=1.639
NC_035092.1	45555952	.	C	T	.	.	MAF_INRAE=20.253;MAF_USDA=3.529
NC_035092.1	45555974	.	T	C	.	.	MAF_USDA=12.5
NC_035092.1	45555981	.	A	G	.	.	MAF_USDA=4.098
NC_035092.1	45556027	.	C	T	.	.	MAF_USDA=6.557
NC_035092.1	45556132	.	C	T	.	.	MAF_USDA=8.235
NC_035092.1	45556159	.	G	A	.	.	MAF_USDA=7.647
NC_035092.1	45556193	.	C	T	.	.	MAF_USDA=10.0
NC_035092.1	45556199	.	A	G	.	.	MAF_USDA=2.083
NC_035092.1	45556250	.	T	C	.	.	MAF_USDA=7.647
NC_035092.1	45556257	.	G	A	.	.	MAF_USDA=13.529
NC_035092.1	45556262	.	G	A	.	.	MAF_USDA=13.529
NC_035092.1	45556316	.	T	C	.	.	MAF_USDA=7.647
NC_035092.1	45556405	.	A	G	.	.	MAF_USDA=16.667
NC_035092.1	45556481	.	G	T	.	.	MAF_INRAE=31.013;MAF_USDA=7.647
NC_035092.1	45556579	.	T	C	.	.	MAF_USDA=35.417
NC_035092.1	45556625	.	T	C	.	.	MAF_USDA=6.471
NC_035092.1	45556704	.	A	C	.	.	MAF_USDA=8.235
NC_035092.1	45556780	.	A	G	.	.	MAF_USDA=7.647
NC_035092.1	45556784	.	G	A	.	.	MAF_USDA=4.098
NC_035092.1	45556882	.	T	A	.	.	MAF_INRAE=39.241;MAF_USDA=42.941
NC_035092.1	45556890	.	C	G	.	.	MAF_USDA=4.706
NC_035092.1	45556911	.	AT	AC	.	.	MAF_USDA=6.818
NC_035092.1	45556949	.	C	A	.	.	MAF_USDA=10.0
NC_035092.1	45556958	.	T	C	.	.	MAF_USDA=11.176
NC_035092.1	45557020	.	T	C	.	.	MAF_USDA=1.639
NC_035092.1	45557061	.	T	A	.	.	MAF_USDA=7.059
NC_035092.1	45557095	.	G	C	.	.	MAF_INRAE=10.833;MAF_USDA=4.918
NC_035092.1	45557101	.	C	G	.	.	MAF_INRAE=39.241;MAF_USDA=42.353
NC_035092.1	45557102	.	G	A	.	.	MAF_USDA=10.656
NC_035092.1	45557175	.	A	G	.	.	MAF_USDA=4.118
NC_035092.1	45557194	.	T	C	.	.	MAF_USDA=1.639
NC_035092.1	45557220	.	A	T	.	.	MAF_USDA=3.279
NC_035092.1	45557229	.	G	T	.	.	MAF_USDA=16.667
NC_035092.1	45557244	.	T	C	.	.	MAF_USDA=16.667
NC_035092.1	45557263	.	T	G	.	.	MAF_USDA=5.738
NC_035092.1	45557324	.	G	T	.	.	MAF_INRAE=39.241;MAF_USDA=37.5
NC_035092.1	45557342	.	A	C	.	.	MAF_USDA=7.647
NC_035092.1	45557468	.	C	G	.	.	MAF_USDA=8.824
NC_035092.1	45557508	.	A	G	.	.	MAF_INRAE=6.329;MAF_USDA=6.25
NC_035092.1	45557509	.	G	T	.	.	MAF_USDA=4.118
NC_035092.1	45557631	.	C	A	.	.	MAF_USDA=7.647
NC_035092.1	45557654	.	T	A	.	.	MAF_USDA=15.882
NC_035092.1	45557723	.	G	T	.	.	MAF_INRAE=1.667;MAF_USDA=2.459
NC_035092.1	45557726	.	A	T	.	.	MAF_USDA=8.197
NC_035092.1	45557766	.	A	C	.	.	MAF_USDA=5.882
NC_035092.1	45557795	.	T	C	.	.	MAF_USDA=1.639
NC_035092.1	45557854	.	A	T	.	.	MAF_INRAE=5.263;MAF_USDA=5.738
NC_035092.1	45557855	.	G	T	.	.	MAF_INRAE=37.342;MAF_USDA=8.824
NC_035092.1	45557879	.	C	T	.	.	MAF_USDA=7.647
NC_035092.1	45558247	.	A	G	.	.	MAF_USDA=7.647
NC_035092.1	45558322	.	A	G	.	.	MAF_INRAE=21.519;MAF_USDA=8.824
NC_035092.1	45558365	.	A	G	.	.	MAF_USDA=3.279
NC_035092.1	45558396	.	C	T	.	.	MAF_USDA=4.118
NC_035092.1	45558416	.	T	C	.	.	MAF_INRAE=7.5;MAF_USDA=3.279
NC_035092.1	45558541	.	A	C	.	.	MAF_USDA=7.647
NC_035092.1	45558585	.	G	T	.	.	MAF_USDA=7.647
NC_035092.1	45558661	.	A	C	.	.	MAF_USDA=3.529
NC_035092.1	45558697	.	A	G	.	.	MAF_USDA=7.647
NC_035092.1	45558767	.	A	G	.	.	MAF_USDA=2.941
NC_035092.1	45558791	.	C	T	.	.	MAF_USDA=7.059
NC_035092.1	45558957	.	C	A	.	.	MAF_USDA=7.647
NC_035092.1	45558979	.	C	G	.	.	MAF_USDA=1.639
NC_035092.1	45559073	.	G	T	.	.	MAF_USDA=8.824
NC_035092.1	45559079	.	G	T	.	.	MAF_USDA=2.459
NC_035092.1	45559105	.	C	T	.	.	MAF_USDA=1.639
NC_035092.1	45559107	.	C	T	.	.	MAF_USDA=1.639
NC_035092.1	45559306	.	C	A	.	.	MAF_USDA=2.941
NC_035092.1	45559311	.	G	T	.	.	MAF_INRAE=20.886;MAF_USDA=3.529
NC_035092.1	45559331	.	T	C	.	.	MAF_USDA=7.059
NC_035092.1	45559539	.	C	A	.	.	MAF_INRAE=17.722;MAF_USDA=10.241
NC_035092.1	45559541	.	T	C	.	.	MAF_USDA=8.537
NC_035092.1	45559648	.	G	T	.	.	MAF_INRAE=37.342;MAF_USDA=9.412
NC_035092.1	45559661	.	G	C	.	.	MAF_INRAE=32.911;MAF_USDA=35.294
NC_035092.1	45559679	.	A	G	.	.	MAF_USDA=1.639
NC_035092.1	45559692	.	C	T	.	.	MAF_INRAE=36.076;MAF_USDA=40.588
NC_035092.1	45559721	.	T	A	.	.	MAF_USDA=2.083
NC_035092.1	45559727	.	C	A	.	.	MAF_INRAE=29.747;MAF_USDA=47.647
NC_035092.1	45559761	.	C	T	.	.	MAF_INRAE=29.114;MAF_USDA=17.647
NC_035092.1	45559790	.	A	T	.	.	MAF_INRAE=6.962;MAF_USDA=5.882
NC_035092.1	45559823	.	G	A	.	.	MAF_INRAE=6.962;MAF_USDA=6.471
NC_035092.1	45559956	.	A	C	.	.	MAF_INRAE=10.833;MAF_USDA=5.738
NC_035092.1	45560015	.	A	G	.	.	MAF_INRAE=6.962;MAF_USDA=7.647
NC_035092.1	45560068	.	A	G	.	.	MAF_INRAE=37.342;MAF_USDA=45.294
NC_035092.1	45560085	.	C	A	.	.	MAF_INRAE=10.833;MAF_USDA=4.918
NC_035092.1	45560106	.	C	A	.	.	MAF_USDA=4.118
NC_035092.1	45560247	.	G	A	.	.	MAF_USDA=1.639
NC_035092.1	45560251	.	G	T	.	.	MAF_INRAE=37.342;MAF_USDA=12.941
NC_035092.1	45560253	.	C	T	.	.	MAF_INRAE=29.167;MAF_USDA=13.529
NC_035092.1	45560307	.	G	A	.	.	MAF_USDA=1.639
NC_035092.1	45560378	.	T	C	.	.	MAF_USDA=1.639
NC_035092.1	45560403	.	G	A	.	.	MAF_USDA=8.197
NC_035092.1	45560513	.	C	T	.	.	MAF_INRAE=1.667
NC_035092.1	45560583	.	A	G	.	.	MAF_USDA=1.765
NC_035092.1	45560749	.	A	G	.	.	MAF_USDA=16.667
NC_035092.1	45560767	.	C	A	.	.	MAF_INRAE=15.789
NC_035092.1	45560860	.	A	G	.	.	MAF_USDA=4.118
NC_035092.1	45560875	.	G	A	.	.	MAF_USDA=5.882
NC_035092.1	45560964	.	T	A	.	.	MAF_USDA=4.118
NC_035092.1	45561060	.	A	C	.	.	MAF_INRAE=9.494;MAF_USDA=3.279
NC_035092.1	45561108	.	C	T	.	.	MAF_INRAE=31.013;MAF_USDA=24.706
NC_035092.1	45561233	.	G	A	.	.	MAF_USDA=1.639
NC_035092.1	45561245	.	G	C	.	.	MAF_USDA=4.118
NC_035092.1	45561312	.	G	T	.	.	MAF_USDA=1.639
NC_035092.1	45561323	.	T	A	.	.	MAF_INRAE=8.228;MAF_USDA=44.118
NC_035092.1	45561325	.	A	C	.	.	MAF_INRAE=9.167;MAF_USDA=36.471
NC_035092.1	45561391	.	T	G	.	.	MAF_USDA=5.882
NC_035092.1	45561418	.	A	C	.	.	MAF_INRAE=31.646;MAF_USDA=28.235
NC_035092.1	45561536	.	T	C	.	.	MAF_INRAE=32.278;MAF_USDA=32.353
NC_035092.1	45561537	.	G	A	.	.	MAF_INRAE=41.667;MAF_USDA=24.118
NC_035092.1	45561589	.	C	T	.	.	MAF_INRAE=31.013;MAF_USDA=24.706
NC_035092.1	45561619	.	C	T	.	.	MAF_INRAE=6.962;MAF_USDA=6.471
NC_035092.1	45561896	.	G	C	.	.	MAF_INRAE=1.667;MAF_USDA=17.059
NC_035092.1	45562335	.	G	T	.	.	MAF_INRAE=10.833;MAF_USDA=6.557
NC_035092.1	45562430	.	T	C	.	.	MAF_USDA=4.098
NC_035092.1	45562679	.	A	G	.	.	MAF_INRAE=36.709;MAF_USDA=15.882
NC_035092.1	45562783	.	C	A	.	.	MAF_INRAE=1.667;MAF_USDA=8.824
NC_035092.1	45562834	.	G	A	.	.	MAF_USDA=3.279
NC_035092.1	45562844	.	A	C	.	.	MAF_INRAE=37.975;MAF_USDA=19.412
NC_035092.1	45562855	.	A	C	.	.	MAF_USDA=20.588
NC_035092.1	45562910	.	G	T	.	.	MAF_INRAE=15.833;MAF_USDA=11.765
NC_035092.1	45562923	.	C	T	.	.	MAF_USDA=1.639
NC_035092.1	45562945	.	G	A	.	.	MAF_USDA=6.557
NC_035092.1	45562983	.	C	T	.	.	MAF_USDA=10.833
NC_035092.1	45563060	.	T	G	.	.	MAF_INRAE=12.5;MAF_USDA=10.833
NC_035092.1	45563076	.	A	C	.	.	MAF_INRAE=15.0;MAF_USDA=11.176
NC_035092.1	45563122	.	C	A	.	.	MAF_INRAE=14.557;MAF_USDA=16.471
NC_035092.1	45563140	.	T	G	.	.	MAF_INRAE=20.886;MAF_USDA=14.118
NC_035092.1	45563145	.	G	T	.	.	MAF_INRAE=1.667
NC_035092.1	45563256	.	G	T	.	.	MAF_USDA=6.557
NC_035092.1	45563372	.	G	T	.	.	MAF_USDA=20.833
NC_035092.1	45563508	.	G	T	.	.	MAF_USDA=3.279
NC_035092.1	45563562	.	A	G	.	.	MAF_USDA=2.459
NC_035092.1	45563661	.	C	A	.	.	MAF_USDA=5.294
NC_035092.1	45563676	.	T	C	.	.	MAF_USDA=4.118
NC_035092.1	45563787	.	A	T	.	.	MAF_USDA=1.639
NC_035092.1	45563836	.	T	G	.	.	MAF_INRAE=37.975;MAF_USDA=17.059
NC_035092.1	45563859	.	G	T	.	.	MAF_USDA=6.557
NC_035092.1	45563864	.	C	A	.	.	MAF_USDA=5.738
NC_035092.1	45563891	.	C	T	.	.	MAF_USDA=1.639
NC_035092.1	45563944	.	T	C	.	.	MAF_INRAE=10.833;MAF_USDA=6.557
NC_035092.1	45563966	.	C	T	.	.	MAF_INRAE=10.833;MAF_USDA=4.918
NC_035092.1	45564014	.	C	A	.	.	MAF_INRAE=1.667;MAF_USDA=1.639
NC_035092.1	45564110	.	C	A	.	.	MAF_USDA=2.459
NC_035092.1	45564111	.	C	T	.	.	MAF_USDA=3.279
NC_035092.1	45564112	.	G	A	.	.	MAF_INRAE=39.873;MAF_USDA=16.471
NC_035092.1	45564147	.	G	A	.	.	MAF_INRAE=10.833;MAF_USDA=4.918
NC_035092.1	45564256	.	G	A	.	.	MAF_INRAE=1.667
NC_035092.1	45564281	.	T	A	.	.	MAF_USDA=2.083
NC_035092.1	45564489	.	C	A	.	.	MAF_INRAE=37.975;MAF_USDA=17.059
NC_035092.1	45564498	.	A	T	.	.	MAF_INRAE=37.975;MAF_USDA=17.059
NC_035092.1	45564508	.	G	T	.	.	MAF_USDA=1.639
NC_035092.1	45564532	.	G	T	.	.	MAF_INRAE=31.013;MAF_USDA=7.059
NC_035092.1	45564644	.	A	G	.	.	MAF_USDA=1.639
NC_035092.1	45564645	.	A	C	.	.	MAF_USDA=1.639
NC_035092.1	45564726	.	A	G	.	.	MAF_USDA=11.765
NC_035092.1	45564752	.	C	A	.	.	MAF_INRAE=10.833;MAF_USDA=4.918
NC_035092.1	45564754	.	G	A	.	.	MAF_INRAE=5.696;MAF_USDA=6.25
NC_035092.1	45564780	.	G	C	.	.	MAF_USDA=2.459
NC_035092.1	45564813	.	C	T	.	.	MAF_INRAE=5.263
NC_035092.1	45564831	.	T	G	.	.	MAF_INRAE=6.329;MAF_USDA=6.25
NC_035092.1	45564968	.	T	G	.	.	MAF_INRAE=31.013;MAF_USDA=6.548
NC_035092.1	45564969	.	A	T	.	.	MAF_INRAE=22.5;MAF_USDA=6.548
NC_035092.1	45565020	.	T	A	.	.	MAF_USDA=1.667
NC_035092.1	45565093	.	G	T	.	.	MAF_USDA=5.833
NC_035092.1	45565097	.	T	G	.	.	MAF_INRAE=14.557;MAF_USDA=30.357
NC_035092.1	45565141	.	T	A	.	.	MAF_USDA=5.952
NC_035092.1	45565195	.	T	G	.	.	MAF_USDA=5.0
NC_035092.1	45565288	.	T	A	.	.	MAF_USDA=1.667
NC_035092.1	45565406	.	G	T	.	.	MAF_INRAE=6.329;MAF_USDA=6.25
NC_035092.1	45565430	.	G	A	.	.	MAF_INRAE=12.658;MAF_USDA=10.417
NC_035092.1	45565438	.	T	C	.	.	MAF_INRAE=39.873;MAF_USDA=18.452
NC_035092.1	45565564	.	G	T	.	.	MAF_USDA=31.25
NC_035092.1	45565747	.	C	G	.	.	MAF_USDA=27.083
NC_035092.1	45565753	.	G	A	.	.	MAF_USDA=2.083
NC_035092.1	45566665	.	C	T	.	.	MAF_USDA=22.917
NC_035092.1	45566853	.	T	A	.	.	MAF_INRAE=39.474
NC_035092.1	45567017	.	C	A	.	.	MAF_USDA=1.807
NC_035092.1	45567216	.	C	T	.	.	MAF_USDA=2.542
NC_035092.1	45567238	.	C	A	.	.	MAF_USDA=5.932
NC_035092.1	45567239	.	T	A	.	.	MAF_USDA=4.237
NC_035092.1	45567329	.	G	A	.	.	MAF_USDA=4.217
NC_035092.1	45567372	.	G	A	.	.	MAF_INRAE=37.975;MAF_USDA=18.675
NC_035092.1	45567436	.	C	T	.	.	MAF_USDA=7.647
NC_035092.1	45567480	.	C	T	.	.	MAF_INRAE=14.557;MAF_USDA=25.0
NC_035092.1	45567560	.	TA	TT	.	.	MAF_USDA=29.167
NC_035092.1	45567562	.	A	T	.	.	MAF_USDA=29.167
NC_035092.1	45567570	.	T	A	.	.	MAF_USDA=29.167
NC_035092.1	45568196	.	C	A	.	.	MAF_INRAE=16.667;MAF_USDA=11.176
NC_035092.1	45568227	.	A	T	.	.	MAF_INRAE=16.667;MAF_USDA=25.0
NC_035092.1	45568242	.	T	G	.	.	MAF_INRAE=2.632
NC_035092.1	45568261	.	G	A	.	.	MAF_INRAE=31.667;MAF_USDA=11.765
NC_035092.1	45568293	.	A	G	.	.	MAF_USDA=18.75
NC_035092.1	45568467	.	G	A	.	.	MAF_INRAE=5.263;MAF_USDA=6.25
NC_035092.1	45568533	.	G	T	.	.	MAF_USDA=3.279
NC_035092.1	45568765	.	A	T	.	.	MAF_INRAE=30.38;MAF_USDA=6.471
NC_035092.1	45568808	.	C	T	.	.	MAF_USDA=6.471
NC_035092.1	45568819	.	G	C	.	.	MAF_USDA=1.639
NC_035092.1	45568832	.	G	T	.	.	MAF_USDA=12.941
NC_035092.1	45568863	.	C	A	.	.	MAF_INRAE=6.329;MAF_USDA=6.25
NC_035092.1	45568896	.	A	G	.	.	MAF_INRAE=10.833;MAF_USDA=4.098
NC_035092.1	45568965	.	C	T	.	.	MAF_USDA=14.706
NC_035092.1	45569002	.	A	T	.	.	MAF_USDA=9.836
NC_035092.1	45569043	.	T	C	.	.	MAF_USDA=10.656
NC_035092.1	45569078	.	A	C	.	.	MAF_USDA=22.917
NC_035092.1	45569081	.	G	A	.	.	MAF_USDA=22.917
NC_035092.1	45569082	.	T	A	.	.	MAF_USDA=22.917
NC_035092.1	45569083	.	A	T	.	.	MAF_USDA=25.0
NC_035092.1	45569084	.	T	A	.	.	MAF_USDA=22.917
NC_035092.1	45569267	.	T	A	.	.	MAF_INRAE=1.667
NC_035092.1	45569268	.	T	A	.	.	MAF_INRAE=29.747
NC_035092.1	45569325	.	A	T	.	.	MAF_USDA=4.118
NC_035092.1	45569451	.	C	T	.	.	MAF_INRAE=10.833;MAF_USDA=4.918
NC_035092.1	45569461	.	C	T	.	.	MAF_INRAE=19.62;MAF_USDA=9.412
NC_035092.1	45569507	.	T	C	.	.	MAF_USDA=2.459
NC_035092.1	45569524	.	T	A	.	.	MAF_INRAE=25.316;MAF_USDA=15.294
NC_035092.1	45569687	.	G	T	.	.	MAF_USDA=3.279
NC_035092.1	45569769	.	A	G	.	.	MAF_USDA=2.459
NC_035092.1	45569866	.	G	T	.	.	MAF_USDA=1.639
NC_035092.1	45569926	.	A	G	.	.	MAF_INRAE=5.0;MAF_USDA=7.647
NC_035092.1	45570240	.	G	T	.	.	MAF_INRAE=28.481;MAF_USDA=35.294
NC_035092.1	45570269	.	G	T	.	.	MAF_INRAE=18.987;MAF_USDA=11.765
NC_035092.1	45570300	.	C	T	.	.	MAF_INRAE=21.519;MAF_USDA=23.529
NC_035092.1	45570335	.	G	T	.	.	MAF_INRAE=1.667;MAF_USDA=1.639
NC_035092.1	45570374	.	G	A	.	.	MAF_USDA=6.548
NC_035092.1	45570423	.	A	T	.	.	MAF_USDA=4.167
NC_035092.1	45570620	.	G	A	.	.	MAF_INRAE=1.667;MAF_USDA=4.098
NC_035092.1	45570842	.	T	C	.	.	MAF_INRAE=20.886;MAF_USDA=14.118
NC_035092.1	45570872	.	G	A	.	.	MAF_USDA=2.459
NC_035092.1	45570982	.	C	T	.	.	MAF_USDA=4.918
NC_035092.1	45571002	.	C	T	.	.	MAF_INRAE=1.667;MAF_USDA=4.098
NC_035092.1	45571006	.	G	T	.	.	MAF_USDA=1.639
NC_035092.1	45571152	.	T	C	.	.	MAF_INRAE=17.089;MAF_USDA=18.235
NC_035092.1	45571159	.	G	A	.	.	MAF_INRAE=1.667;MAF_USDA=4.098
NC_035092.1	45571172	.	T	C	.	.	MAF_INRAE=41.139;MAF_USDA=12.353
NC_035092.1	45571205	.	C	T	.	.	MAF_USDA=4.167
NC_035092.1	45571219	.	C	T	.	.	MAF_USDA=1.765
NC_035092.1	45571245	.	T	C	.	.	MAF_USDA=4.098
NC_035092.1	45571289	.	G	C	.	.	MAF_USDA=3.529
NC_035092.1	45571353	.	G	A	.	.	MAF_USDA=3.279
NC_035092.1	45571466	.	A	T	.	.	MAF_INRAE=1.667;MAF_USDA=3.279
NC_035092.1	45571467	.	T	A	.	.	MAF_INRAE=1.667;MAF_USDA=3.279
NC_035092.1	45571471	.	T	C	.	.	MAF_USDA=7.377
NC_035092.1	45571473	.	T	C	.	.	MAF_USDA=1.639
NC_035092.1	45571490	.	T	C	.	.	MAF_USDA=2.459
NC_035092.1	45571589	.	A	C	.	.	MAF_USDA=2.459
NC_035092.1	45571614	.	G	T	.	.	MAF_INRAE=1.667
NC_035092.1	45571636	.	A	T	.	.	MAF_USDA=3.279
NC_035092.1	45571685	.	T	A	.	.	MAF_INRAE=40.506;MAF_USDA=12.353
NC_035092.1	45571701	.	T	G	.	.	MAF_INRAE=17.722;MAF_USDA=19.412
NC_035092.1	45571721	.	A	G	.	.	MAF_USDA=1.639
NC_035092.1	45571870	.	C	G	.	.	MAF_INRAE=6.329;MAF_USDA=6.25
NC_035092.1	45571881	.	G	T	.	.	MAF_INRAE=5.263
NC_035092.1	45571956	.	C	A	.	.	MAF_USDA=1.639
NC_035092.1	45571969	.	A	C	.	.	MAF_USDA=1.639
NC_035092.1	45571971	.	G	A	.	.	MAF_USDA=4.098
NC_035092.1	45572004	.	C	A	.	.	MAF_USDA=6.557
NC_035092.1	45572047	.	T	G	.	.	MAF_USDA=4.118
NC_035092.1	45572070	.	T	A	.	.	MAF_USDA=4.118
NC_035092.1	45572092	.	C	T	.	.	MAF_INRAE=3.333;MAF_USDA=15.294
NC_035092.1	45572106	.	C	T	.	.	MAF_USDA=2.459
NC_035092.1	45572240	.	G	A	.	.	MAF_USDA=4.706
NC_035092.1	45572251	.	A	G	.	.	MAF_USDA=15.833
NC_035092.1	45572383	.	G	T	.	.	MAF_INRAE=5.263
NC_035092.1	45572419	.	G	A	.	.	MAF_USDA=4.706
NC_035092.1	45572447	.	G	A	.	.	MAF_USDA=1.639
NC_035092.1	45572510	.	G	A	.	.	MAF_INRAE=10.833;MAF_USDA=3.279
NC_035092.1	45572699	.	G	C	.	.	MAF_USDA=2.459
NC_035092.1	45572910	.	C	T	.	.	MAF_USDA=5.738
NC_035092.1	45572953	.	G	A	.	.	MAF_USDA=4.098
NC_035092.1	45572961	.	G	C	.	.	MAF_USDA=15.574
NC_035092.1	45572974	.	A	T	.	.	MAF_INRAE=2.5
NC_035092.1	45573049	.	C	A	.	.	MAF_INRAE=41.139;MAF_USDA=12.353
NC_035092.1	45573125	.	C	T	.	.	MAF_USDA=1.639
NC_035092.1	45573190	.	A	T	.	.	MAF_USDA=2.459
NC_035092.1	45573247	.	G	T	.	.	MAF_INRAE=22.152;MAF_USDA=14.706
NC_035092.1	45573298	.	T	C	.	.	MAF_USDA=2.459
NC_035092.1	45573371	.	T	C	.	.	MAF_INRAE=41.139;MAF_USDA=12.941
NC_035092.1	45573483	.	A	G	.	.	MAF_INRAE=5.263;MAF_USDA=4.918
NC_035092.1	45573597	.	C	A	.	.	MAF_USDA=4.118
NC_035092.1	45573690	.	C	T	.	.	MAF_USDA=2.083
NC_035092.1	45573743	.	G	A	.	.	MAF_USDA=11.765
NC_035092.1	45573960	.	G	T	.	.	MAF_USDA=5.882
NC_035092.1	45573986	.	G	A	.	.	MAF_INRAE=10.526;MAF_USDA=3.279
NC_035092.1	45574075	.	G	C	.	.	MAF_USDA=4.098
NC_035092.1	45574123	.	T	C	.	.	MAF_USDA=5.738
NC_035092.1	45574221	.	C	A	.	.	MAF_USDA=1.765
NC_035092.1	45574303	.	T	G	.	.	MAF_USDA=4.706
NC_035092.1	45574309	.	G	A	.	.	MAF_INRAE=13.924;MAF_USDA=10.588
NC_035092.1	45574312	.	T	C	.	.	MAF_INRAE=21.519;MAF_USDA=15.882
NC_035092.1	45574382	.	A	T	.	.	MAF_USDA=1.639
NC_035092.1	45574512	.	G	A	.	.	MAF_USDA=1.639
NC_035092.1	45574545	.	G	A	.	.	MAF_USDA=17.213
NC_035092.1	45574573	.	A	C	.	.	MAF_USDA=4.098
NC_035092.1	45574728	.	G	C	.	.	MAF_USDA=2.459
NC_035092.1	45574766	.	C	T	.	.	MAF_USDA=1.639
NC_035092.1	45574995	.	C	T	.	.	MAF_INRAE=20.886;MAF_USDA=17.059
NC_035092.1	45575045	.	G	A	.	.	MAF_INRAE=16.456;MAF_USDA=6.471
NC_035092.1	45575182	.	G	A	.	.	MAF_INRAE=14.557;MAF_USDA=11.176
NC_035092.1	45575219	.	G	A	.	.	MAF_INRAE=1.667;MAF_USDA=1.639
NC_035092.1	45575296	.	C	T	.	.	MAF_USDA=1.639
NC_035092.1	45575301	.	A	T	.	.	MAF_INRAE=22.152;MAF_USDA=31.765
NC_035092.1	45575309	.	G	T	.	.	MAF_INRAE=21.519;MAF_USDA=15.294
NC_035092.1	45575349	.	T	A	.	.	MAF_USDA=1.639
NC_035092.1	45575350	.	C	G	.	.	MAF_USDA=1.639
NC_035092.1	45575351	.	G	A	.	.	MAF_INRAE=1.667;MAF_USDA=2.459
NC_035092.1	45575388	.	T	C	.	.	MAF_INRAE=3.333;MAF_USDA=5.738
NC_035092.1	45575399	.	C	T	.	.	MAF_INRAE=10.526;MAF_USDA=8.235
NC_035092.1	45575405	.	G	A	.	.	MAF_USDA=6.471
NC_035092.1	45575434	.	G	A	.	.	MAF_USDA=5.738
NC_035092.1	45575536	.	G	A	.	.	MAF_USDA=1.639
NC_035092.1	45575586	.	C	T	.	.	MAF_USDA=16.393
NC_035092.1	45575648	.	C	A	.	.	MAF_INRAE=22.152;MAF_USDA=44.706
NC_035092.1	45575649	.	A	G	.	.	MAF_USDA=11.176
NC_035092.1	45575671	.	G	A	.	.	MAF_USDA=4.706
NC_035092.1	45575686	.	C	A	.	.	MAF_INRAE=3.333;MAF_USDA=5.738
NC_035092.1	45575699	.	C	G	.	.	MAF_USDA=4.098
NC_035092.1	45575751	.	G	A	.	.	MAF_USDA=5.882
NC_035092.1	45575753	.	A	T	.	.	MAF_USDA=15.574
NC_035092.1	45575761	.	A	C	.	.	MAF_INRAE=22.785;MAF_USDA=38.235
NC_035092.1	45575846	.	A	G	.	.	MAF_INRAE=17.089;MAF_USDA=34.706
NC_035092.1	45575902	.	G	C	.	.	MAF_INRAE=21.519;MAF_USDA=21.176
NC_035092.1	45575939	.	T	C	.	.	MAF_INRAE=13.924;MAF_USDA=9.412
NC_035092.1	45576014	.	C	A	.	.	MAF_USDA=5.882
NC_035092.1	45576051	.	T	C	.	.	MAF_INRAE=16.456;MAF_USDA=5.882
NC_035092.1	45576102	.	G	A	.	.	MAF_INRAE=16.456;MAF_USDA=6.471
NC_035092.1	45576221	.	G	A	.	.	MAF_USDA=14.754
NC_035092.1	45576332	.	T	A	.	.	MAF_USDA=1.639
NC_035092.1	45576434	.	T	A	.	.	MAF_INRAE=10.526;MAF_USDA=2.083
NC_035092.1	45576472	.	T	G	.	.	MAF_USDA=5.738
NC_035092.1	45576648	.	G	C	.	.	MAF_INRAE=15.823;MAF_USDA=7.143
NC_035092.1	45576710	.	A	T	.	.	MAF_USDA=1.639
NC_035092.1	45576714	.	T	G	.	.	MAF_INRAE=16.456;MAF_USDA=6.471
NC_035092.1	45576754	.	C	A	.	.	MAF_USDA=3.279
NC_035092.1	45576755	.	A	C	.	.	MAF_USDA=1.639
NC_035092.1	45576757	.	C	T	.	.	MAF_USDA=1.639
NC_035092.1	45576871	.	T	C	.	.	MAF_USDA=2.459
NC_035092.1	45576892	.	C	T	.	.	MAF_INRAE=21.519;MAF_USDA=34.706
NC_035092.1	45576996	.	A	G	.	.	MAF_INRAE=13.924;MAF_USDA=10.588
NC_035092.1	45577033	.	G	A	.	.	MAF_INRAE=44.304;MAF_USDA=33.529
NC_035092.1	45577095	.	T	G	.	.	MAF_USDA=7.647
NC_035092.1	45577317	.	G	T	.	.	MAF_INRAE=1.667;MAF_USDA=1.639
NC_035092.1	45577326	.	A	T	.	.	MAF_INRAE=3.333;MAF_USDA=5.738
NC_035092.1	45577344	.	T	G	.	.	MAF_INRAE=3.333;MAF_USDA=5.738
NC_035092.1	45577373	.	C	T	.	.	MAF_INRAE=5.696;MAF_USDA=8.333
NC_035092.1	45577413	.	C	T	.	.	MAF_USDA=4.167
NC_035092.1	45577502	.	A	G	.	.	MAF_USDA=2.459
NC_035092.1	45577588	.	G	A	.	.	MAF_USDA=2.459
NC_035092.1	45577593	.	A	T	.	.	MAF_USDA=1.639
NC_035092.1	45577625	.	G	T	.	.	MAF_USDA=2.459
NC_035092.1	45577635	.	G	A	.	.	MAF_INRAE=15.823;MAF_USDA=6.471
NC_035092.1	45577661	.	A	T	.	.	MAF_INRAE=3.333
NC_035092.1	45577687	.	A	G	.	.	MAF_INRAE=43.671
NC_035092.1	45577691	.	A	C	.	.	MAF_USDA=1.639
NC_035092.1	45577728	.	C	T	.	.	MAF_USDA=4.118
NC_035092.1	45577780	.	T	A	.	.	MAF_INRAE=16.456;MAF_USDA=6.471
NC_035092.1	45577798	.	G	T	.	.	MAF_USDA=3.529
NC_035092.1	45577830	.	T	C	.	.	MAF_INRAE=21.519;MAF_USDA=35.294
NC_035092.1	45577858	.	C	T	.	.	MAF_INRAE=44.304;MAF_USDA=21.765
NC_035092.1	45578045	.	G	C	.	.	MAF_INRAE=21.519;MAF_USDA=34.706
NC_035092.1	45578158	.	C	T	.	.	MAF_USDA=22.353
NC_035092.1	45578266	.	T	A	.	.	MAF_USDA=1.639
NC_035092.1	45578292	.	G	A	.	.	MAF_INRAE=21.519;MAF_USDA=31.25
NC_035092.1	45578325	.	G	A	.	.	MAF_USDA=5.738
NC_035092.1	45578379	.	A	C	.	.	MAF_USDA=6.471
NC_035092.1	45578381	.	G	A	.	.	MAF_USDA=4.118
NC_035092.1	45578390	.	T	C	.	.	MAF_USDA=4.918
NC_035092.1	45578398	.	G	A	.	.	MAF_USDA=3.529
NC_035092.1	45578447	.	T	C	.	.	MAF_USDA=38.554
NC_035092.1	45578462	.	C	G	.	.	MAF_USDA=37.349
NC_035092.1	45578503	.	G	A	.	.	MAF_USDA=1.639
NC_035092.1	45578527	.	C	T	.	.	MAF_USDA=1.639
NC_035092.1	45578533	.	C	A	.	.	MAF_INRAE=21.519;MAF_USDA=34.706
NC_035092.1	45578550	.	C	T	.	.	MAF_INRAE=21.519;MAF_USDA=34.706
NC_035092.1	45578668	.	T	C	.	.	MAF_INRAE=13.924;MAF_USDA=10.588
NC_035092.1	45578702	.	G	T	.	.	MAF_USDA=1.639
NC_035092.1	45578715	.	C	G	.	.	MAF_INRAE=21.519;MAF_USDA=29.167
NC_035092.1	45578801	.	T	A	.	.	MAF_USDA=4.167
NC_035092.1	45578802	.	G	A	.	.	MAF_USDA=4.167
NC_035092.1	45578809	.	G	A	.	.	MAF_INRAE=34.177;MAF_USDA=32.738
NC_035092.1	45578842	.	A	C	.	.	MAF_USDA=1.667
NC_035092.1	45578889	.	G	A	.	.	MAF_USDA=2.459
NC_035092.1	45578909	.	A	C	.	.	MAF_INRAE=20.253;MAF_USDA=15.294
NC_035092.1	45578957	.	A	T	.	.	MAF_USDA=1.639
NC_035092.1	45579045	.	T	G	.	.	MAF_USDA=1.639
NC_035092.1	45579128	.	A	T	.	.	MAF_USDA=5.294
NC_035092.1	45579131	.	G	A	.	.	MAF_INRAE=16.456;MAF_USDA=6.471
NC_035092.1	45579157	.	T	C	.	.	MAF_USDA=2.459
NC_035092.1	45579286	.	A	C	.	.	MAF_USDA=3.279
NC_035092.1	45579312	.	G	C	.	.	MAF_INRAE=10.833;MAF_USDA=3.279
NC_035092.1	45579344	.	A	T	.	.	MAF_USDA=3.279
NC_035092.1	45579376	.	T	A	.	.	MAF_INRAE=18.354;MAF_USDA=3.529
NC_035092.1	45579401	.	A	G	.	.	MAF_INRAE=44.304;MAF_USDA=18.824
NC_035092.1	45579653	.	A	C	.	.	MAF_USDA=3.279
NC_035092.1	45579701	.	C	G	.	.	MAF_USDA=3.279
NC_035092.1	45579731	.	C	A	.	.	MAF_USDA=1.639
NC_035092.1	45579745	.	C	A	.	.	MAF_INRAE=18.987;MAF_USDA=3.529
NC_035092.1	45579834	.	C	T	.	.	MAF_INRAE=3.333;MAF_USDA=5.738
NC_035092.1	45580109	.	G	A	.	.	MAF_INRAE=36.076;MAF_USDA=47.059
NC_035092.1	45580211	.	A	G	.	.	MAF_USDA=3.279
NC_035092.1	45580212	.	C	G	.	.	MAF_INRAE=41.139;MAF_USDA=12.353
NC_035092.1	45580259	.	T	G	.	.	MAF_INRAE=14.557;MAF_USDA=10.588
NC_035092.1	45580349	.	T	A	.	.	MAF_USDA=1.639
NC_035092.1	45580371	.	C	A	.	.	MAF_USDA=2.353
NC_035092.1	45580378	.	T	A	.	.	MAF_USDA=3.279
NC_035092.1	45580386	.	G	A	.	.	MAF_USDA=3.279
NC_035092.1	45580461	.	T	C	.	.	MAF_USDA=2.459
NC_035092.1	45580510	.	T	C	.	.	MAF_USDA=3.279
NC_035092.1	45580532	.	C	T	.	.	MAF_INRAE=5.263;MAF_USDA=2.459
NC_035092.1	45580678	.	A	C	.	.	MAF_INRAE=14.557;MAF_USDA=10.588
NC_035092.1	45580685	.	C	A	.	.	MAF_USDA=4.098
NC_035092.1	45580775	.	C	A	.	.	MAF_USDA=4.098
NC_035092.1	45580799	.	G	A	.	.	MAF_USDA=3.529
NC_035092.1	45580890	.	C	A	.	.	MAF_INRAE=14.557;MAF_USDA=11.176
NC_035092.1	45580956	.	C	T	.	.	MAF_INRAE=4.167;MAF_USDA=15.476
NC_035092.1	45581170	.	C	T	.	.	MAF_USDA=12.5
NC_035092.1	45581218	.	T	G	.	.	MAF_INRAE=15.19;MAF_USDA=6.471
NC_035092.1	45581228	.	A	G	.	.	MAF_USDA=8.197
NC_035092.1	45581283	.	A	C	.	.	MAF_USDA=1.639
NC_035092.1	45581294	.	A	C	.	.	MAF_INRAE=24.684;MAF_USDA=47.647
NC_035092.1	45581390	.	A	T	.	.	MAF_USDA=4.098
NC_035092.1	45581482	.	C	T	.	.	MAF_USDA=5.294
NC_035092.1	45581507	.	A	G	.	.	MAF_INRAE=19.62;MAF_USDA=7.143
NC_035092.1	45581515	.	A	C	.	.	MAF_INRAE=14.557;MAF_USDA=10.714
NC_035092.1	45581608	.	A	T	.	.	MAF_INRAE=6.329;MAF_USDA=6.25
NC_035092.1	45581610	.	A	G	.	.	MAF_INRAE=6.667;MAF_USDA=6.25
NC_035092.1	45581632	.	G	T	.	.	MAF_USDA=1.639
NC_035092.1	45581639	.	A	C	.	.	MAF_INRAE=16.456;MAF_USDA=10.588
NC_035092.1	45581656	.	A	G	.	.	MAF_INRAE=41.139;MAF_USDA=12.353
NC_035092.1	45581755	.	T	A	.	.	MAF_INRAE=7.595;MAF_USDA=48.824
NC_035092.1	45582012	.	C	T	.	.	MAF_INRAE=1.667;MAF_USDA=24.405
NC_035092.1	45582247	.	A	C	.	.	MAF_USDA=16.667
NC_035092.1	45582270	.	C	A	.	.	MAF_USDA=4.918
NC_035092.1	45582313	.	G	T	.	.	MAF_USDA=1.639
NC_035092.1	45582468	.	A	G	.	.	MAF_INRAE=37.975;MAF_USDA=45.882
NC_035092.1	45582503	.	G	A	.	.	MAF_USDA=5.294
NC_035092.1	45582506	.	C	T	.	.	MAF_INRAE=1.667;MAF_USDA=1.639
NC_035092.1	45582567	.	C	A	.	.	MAF_USDA=8.197
NC_035092.1	45582582	.	T	A	.	.	MAF_INRAE=29.114;MAF_USDA=23.529
NC_035092.1	45582629	.	C	A	.	.	MAF_USDA=2.381
NC_035092.1	45582652	.	T	C	.	.	MAF_INRAE=1.667;MAF_USDA=14.118
NC_035092.1	45582722	.	C	G	.	.	MAF_USDA=1.639
NC_035092.1	45582739	.	C	T	.	.	MAF_INRAE=6.329;MAF_USDA=10.588
NC_035092.1	45582822	.	A	G	.	.	MAF_USDA=4.918
NC_035092.1	45582938	.	C	A	.	.	MAF_USDA=2.459
NC_035092.1	45582958	.	A	T	.	.	MAF_INRAE=10.759;MAF_USDA=20.0
NC_035092.1	45582962	.	T	A	.	.	MAF_USDA=5.738
NC_035092.1	45582999	.	C	A	.	.	MAF_USDA=3.529
NC_035092.1	45583048	.	T	C	.	.	MAF_INRAE=1.667;MAF_USDA=36.471
NC_035092.1	45583107	.	C	T	.	.	MAF_USDA=14.754
NC_035092.1	45583174	.	C	T	.	.	MAF_INRAE=42.405;MAF_USDA=18.824
NC_035092.1	45583175	.	T	A	.	.	MAF_INRAE=21.519;MAF_USDA=14.118
NC_035092.1	45583243	.	C	G	.	.	MAF_USDA=9.016
NC_035092.1	45583262	.	T	A	.	.	MAF_USDA=9.016
NC_035092.1	45583275	.	C	T	.	.	MAF_USDA=11.475
NC_035092.1	45583398	.	C	A	.	.	MAF_USDA=8.235
NC_035092.1	45583399	.	G	A	.	.	MAF_INRAE=10.833;MAF_USDA=4.098
NC_035092.1	45583432	.	T	A	.	.	MAF_INRAE=42.405;MAF_USDA=18.824
NC_035092.1	45583466	.	C	A	.	.	MAF_USDA=2.459
NC_035092.1	45583494	.	T	C	.	.	MAF_INRAE=1.667;MAF_USDA=17.059
NC_035092.1	45583495	.	G	A	.	.	MAF_USDA=4.918
NC_035092.1	45583542	.	C	A	.	.	MAF_USDA=1.639
NC_035092.1	45583559	.	G	T	.	.	MAF_INRAE=5.696;MAF_USDA=48.235
NC_035092.1	45583762	.	C	T	.	.	MAF_USDA=2.5
NC_035092.1	45583817	.	G	A	.	.	MAF_INRAE=6.329;MAF_USDA=11.765
NC_035092.1	45583840	.	G	T	.	.	MAF_USDA=4.918
NC_035092.1	45584058	.	A	G	.	.	MAF_USDA=2.459
NC_035092.1	45584062	.	T	G	.	.	MAF_INRAE=1.667;MAF_USDA=6.25
NC_035092.1	45584080	.	A	G	.	.	MAF_USDA=5.738
NC_035092.1	45584112	.	G	C	.	.	MAF_USDA=2.459
NC_035092.1	45584262	.	A	C	.	.	MAF_INRAE=15.823;MAF_USDA=6.471
NC_035092.1	45584305	.	C	T	.	.	MAF_USDA=1.639
NC_035092.1	45584353	.	T	C	.	.	MAF_USDA=4.098
NC_035092.1	45584401	.	G	T	.	.	MAF_USDA=1.765
NC_035092.1	45584402	.	C	T	.	.	MAF_INRAE=5.696;MAF_USDA=47.647
NC_035092.1	45584466	.	C	G	.	.	MAF_INRAE=1.667;MAF_USDA=1.639
NC_035092.1	45584537	.	T	C	.	.	MAF_USDA=9.412
NC_035092.1	45584636	.	C	G	.	.	MAF_USDA=3.279
NC_035092.1	45584671	.	G	A	.	.	MAF_USDA=2.459
NC_035092.1	45584755	.	C	T	.	.	MAF_INRAE=16.456;MAF_USDA=6.471
NC_035092.1	45584899	.	G	A	.	.	MAF_INRAE=6.667;MAF_USDA=6.25
NC_035092.1	45584910	.	T	G	.	.	MAF_USDA=35.417
NC_035092.1	45584933	.	C	T	.	.	MAF_USDA=3.529
NC_035092.1	45584952	.	A	G	.	.	MAF_INRAE=1.667;MAF_USDA=16.471
NC_035092.1	45585031	.	A	T	.	.	MAF_USDA=8.197
NC_035092.1	45585081	.	T	A	.	.	MAF_USDA=1.639
NC_035092.1	45585122	.	G	T	.	.	MAF_USDA=4.098
NC_035092.1	45585146	.	C	G	.	.	MAF_USDA=13.934
NC_035092.1	45585235	.	T	C	.	.	MAF_INRAE=4.43;MAF_USDA=22.353
NC_035092.1	45585263	.	C	G	.	.	MAF_USDA=7.738
NC_035092.1	45585307	.	G	A	.	.	MAF_USDA=7.647
NC_035092.1	45585348	.	G	T	.	.	MAF_USDA=13.115
NC_035092.1	45585373	.	T	C	.	.	MAF_USDA=1.639
NC_035092.1	45585414	.	A	T	.	.	MAF_USDA=1.639
NC_035092.1	45585418	.	T	G	.	.	MAF_USDA=5.738
NC_035092.1	45585456	.	C	T	.	.	MAF_USDA=1.639
NC_035092.1	45585473	.	A	T	.	.	MAF_INRAE=1.667;MAF_USDA=18.824
NC_035092.1	45585500	.	T	C	.	.	MAF_INRAE=23.418;MAF_USDA=2.083
NC_035092.1	45585516	.	G	A	.	.	MAF_USDA=2.459
NC_035092.1	45585532	.	G	T	.	.	MAF_INRAE=31.646;MAF_USDA=12.353
NC_035092.1	45585580	.	G	A	.	.	MAF_INRAE=29.747;MAF_USDA=45.294
NC_035092.1	45585590	.	A	G	.	.	MAF_INRAE=20.253;MAF_USDA=14.706
NC_035092.1	45585601	.	G	T	.	.	MAF_INRAE=1.667;MAF_USDA=1.639
NC_035092.1	45585627	.	C	A	.	.	MAF_USDA=5.882
NC_035092.1	45585643	.	C	T	.	.	MAF_USDA=6.557
NC_035092.1	45585657	.	C	A	.	.	MAF_USDA=19.412
NC_035092.1	45585667	.	G	C	.	.	MAF_INRAE=1.667;MAF_USDA=3.279
NC_035092.1	45585724	.	G	A	.	.	MAF_USDA=17.647
NC_035092.1	45585801	.	A	G	.	.	MAF_INRAE=12.658;MAF_USDA=5.294
NC_035092.1	45585803	.	A	G	.	.	MAF_USDA=13.115
NC_035092.1	45585823	.	G	T	.	.	MAF_USDA=12.353
NC_035092.1	45585824	.	T	G	.	.	MAF_INRAE=1.667;MAF_USDA=18.235
NC_035092.1	45585828	.	T	C	.	.	MAF_USDA=1.639
NC_035092.1	45585969	.	C	T	.	.	MAF_INRAE=6.329;MAF_USDA=6.25
NC_035092.1	45585989	.	C	T	.	.	MAF_INRAE=18.987;MAF_USDA=24.706
NC_035092.1	45586000	.	G	A	.	.	MAF_INRAE=3.333;MAF_USDA=8.235
NC_035092.1	45586024	.	A	G	.	.	MAF_INRAE=10.759;MAF_USDA=48.824
NC_035092.1	45586106	.	T	C	.	.	MAF_INRAE=48.101;MAF_USDA=17.647
NC_035092.1	45586152	.	T	A	.	.	MAF_USDA=4.918
NC_035092.1	45586199	.	A	C	.	.	MAF_INRAE=1.667;MAF_USDA=28.235
NC_035092.1	45586232	.	A	T	.	.	MAF_INRAE=48.734;MAF_USDA=18.824
NC_035092.1	45586287	.	A	C	.	.	MAF_INRAE=18.987;MAF_USDA=16.471
NC_035092.1	45586288	.	A	C	.	.	MAF_INRAE=21.667;MAF_USDA=16.471
NC_035092.1	45586301	.	G	A	.	.	MAF_USDA=15.574
NC_035092.1	45586368	.	A	G	.	.	MAF_USDA=14.754
NC_035092.1	45586435	.	A	G	.	.	MAF_USDA=14.754
NC_035092.1	45586441	.	G	A	.	.	MAF_USDA=14.754
NC_035092.1	45586448	.	G	A	.	.	MAF_USDA=4.706
NC_035092.1	45586462	.	A	C	.	.	MAF_USDA=2.459
NC_035092.1	45586493	.	T	G	.	.	MAF_INRAE=4.43;MAF_USDA=3.279
NC_035092.1	45586494	.	C	T	.	.	MAF_INRAE=13.333;MAF_USDA=11.176
NC_035092.1	45586513	.	G	A	.	.	MAF_INRAE=9.494;MAF_USDA=32.353
NC_035092.1	45586608	.	T	A	.	.	MAF_INRAE=5.063;MAF_USDA=13.934
NC_035092.1	45586737	.	T	A	.	.	MAF_USDA=4.098
NC_035092.1	45586767	.	G	T	.	.	MAF_USDA=3.279
NC_035092.1	45586800	.	G	T	.	.	MAF_INRAE=13.924;MAF_USDA=22.353
NC_035092.1	45586819	.	T	A	.	.	MAF_USDA=3.279
NC_035092.1	45586890	.	T	A	.	.	MAF_INRAE=4.43;MAF_USDA=16.393
NC_035092.1	45586964	.	C	A	.	.	MAF_INRAE=13.291;MAF_USDA=35.294
NC_035092.1	45586991	.	T	A	.	.	MAF_USDA=2.459
NC_035092.1	45586996	.	T	C	.	.	MAF_USDA=12.941
NC_035092.1	45587064	.	T	A	.	.	MAF_INRAE=34.81;MAF_USDA=34.118
NC_035092.1	45587119	.	G	T	.	.	MAF_USDA=1.639
NC_035092.1	45587212	.	C	A	.	.	MAF_INRAE=15.19;MAF_USDA=32.738
NC_035092.1	45587263	.	A	G	.	.	MAF_INRAE=19.62;MAF_USDA=10.0
NC_035092.1	45587339	.	G	A	.	.	MAF_INRAE=4.43;MAF_USDA=1.639
NC_035092.1	45587346	.	C	T	.	.	MAF_INRAE=18.354;MAF_USDA=5.882
NC_035092.1	45587456	.	A	G	.	.	MAF_INRAE=15.19;MAF_USDA=33.529
NC_035092.1	45587460	.	C	A	.	.	MAF_USDA=21.765
NC_035092.1	45587614	.	G	C	.	.	MAF_USDA=5.882
NC_035092.1	45587690	.	G	A	.	.	MAF_INRAE=48.101;MAF_USDA=19.048
NC_035092.1	45587704	.	A	C	.	.	MAF_INRAE=9.494;MAF_USDA=12.5
NC_035092.1	45587722	.	G	A	.	.	MAF_USDA=4.762
NC_035092.1	45587738	.	C	T	.	.	MAF_INRAE=34.177;MAF_USDA=34.524
NC_035092.1	45587771	.	C	T	.	.	MAF_USDA=2.5
NC_035092.1	45587809	.	A	G	.	.	MAF_INRAE=4.43;MAF_USDA=1.639
NC_035092.1	45587872	.	T	A	.	.	MAF_INRAE=45.833
NC_035092.1	45587910	.	G	T	.	.	MAF_USDA=4.118
NC_035092.1	45587914	.	G	A	.	.	MAF_INRAE=1.667;MAF_USDA=17.647
NC_035092.1	45587939	.	T	C	.	.	MAF_USDA=2.459
NC_035092.1	45587944	.	C	G	.	.	MAF_INRAE=34.177;MAF_USDA=42.941
NC_035092.1	45588016	.	G	T	.	.	MAF_INRAE=1.667;MAF_USDA=1.639
NC_035092.1	45588151	.	G	C,T	.	.	MAF_INRAE=18.987;MAF_USDA=4.167
NC_035092.1	45588182	.	G	C	.	.	MAF_USDA=20.588
NC_035092.1	45588195	.	G	A	.	.	MAF_INRAE=9.494;MAF_USDA=12.941
NC_035092.1	45588198	.	T	G	.	.	MAF_INRAE=32.278;MAF_USDA=12.353
NC_035092.1	45588300	.	A	T	.	.	MAF_USDA=4.118
NC_035092.1	45588400	.	C	A	.	.	MAF_INRAE=48.734;MAF_USDA=19.412
NC_035092.1	45588401	.	G	A	.	.	MAF_INRAE=45.833;MAF_USDA=18.824
NC_035092.1	45588410	.	T	A	.	.	MAF_USDA=10.656
NC_035092.1	45588422	.	A	C	.	.	MAF_INRAE=9.494;MAF_USDA=11.176
NC_035092.1	45588508	.	G	A	.	.	MAF_INRAE=10.759;MAF_USDA=32.353
NC_035092.1	45588602	.	C	A	.	.	MAF_INRAE=1.667;MAF_USDA=19.412
NC_035092.1	45588824	.	G	T	.	.	MAF_INRAE=34.177;MAF_USDA=38.235
NC_035092.1	45588829	.	A	C	.	.	MAF_USDA=3.279
NC_035092.1	45588921	.	A	T	.	.	MAF_USDA=2.083
NC_035092.1	45588940	.	C	A	.	.	MAF_USDA=39.583
NC_035092.1	45588969	.	C	G	.	.	MAF_USDA=6.557
NC_035092.1	45588994	.	T	A	.	.	MAF_INRAE=10.127;MAF_USDA=12.941
NC_035092.1	45589029	.	C	T	.	.	MAF_INRAE=4.43;MAF_USDA=1.639
NC_035092.1	45589041	.	C	T	.	.	MAF_USDA=2.459
NC_035092.1	45589070	.	G	A	.	.	MAF_INRAE=9.494;MAF_USDA=12.941
NC_035092.1	45589107	.	A	G	.	.	MAF_USDA=4.098
NC_035092.1	45589307	.	C	T	.	.	MAF_INRAE=18.987;MAF_USDA=7.377
NC_035092.1	45589415	.	A	C	.	.	MAF_INRAE=34.177;MAF_USDA=38.824
NC_035092.1	45589584	.	C	A	.	.	MAF_INRAE=15.19;MAF_USDA=32.353
NC_035092.1	45589658	.	C	T	.	.	MAF_USDA=21.765
NC_035092.1	45589688	.	C	T	.	.	MAF_USDA=2.459
NC_035092.1	45589704	.	G	A	.	.	MAF_USDA=20.0
NC_035092.1	45589770	.	A	C	.	.	MAF_INRAE=17.089;MAF_USDA=20.0
NC_035092.1	45589854	.	A	G	.	.	MAF_USDA=4.098
NC_035092.1	45589887	.	G	C	.	.	MAF_INRAE=15.19;MAF_USDA=33.529
NC_035092.1	45590072	.	C	T	.	.	MAF_USDA=2.459
NC_035092.1	45590106	.	G	A	.	.	MAF_INRAE=9.494;MAF_USDA=11.176
NC_035092.1	45590115	.	G	T	.	.	MAF_INRAE=18.987;MAF_USDA=5.882
NC_035092.1	45590138	.	A	T	.	.	MAF_INRAE=18.987;MAF_USDA=5.882
NC_035092.1	45590180	.	C	T	.	.	MAF_INRAE=9.494;MAF_USDA=10.0
NC_035092.1	45590363	.	T	A	.	.	MAF_INRAE=18.987;MAF_USDA=5.294
NC_035092.1	45590456	.	T	A	.	.	MAF_USDA=2.459
NC_035092.1	45590462	.	A	G	.	.	MAF_USDA=2.459
NC_035092.1	45590466	.	C	T	.	.	MAF_INRAE=22.152;MAF_USDA=38.235
NC_035092.1	45590469	.	G	A	.	.	MAF_USDA=4.918
NC_035092.1	45590577	.	C	A	.	.	MAF_INRAE=14.557;MAF_USDA=6.471
NC_035092.1	45590591	.	T	C	.	.	MAF_USDA=3.279
NC_035092.1	45590593	.	A	C	.	.	MAF_USDA=3.279
NC_035092.1	45590594	.	T	A	.	.	MAF_USDA=3.279
NC_035092.1	45590614	.	G	A	.	.	MAF_USDA=8.197
NC_035092.1	45590618	.	A	T	.	.	MAF_USDA=4.918
NC_035092.1	45590619	.	G	A	.	.	MAF_USDA=1.639
NC_035092.1	45590642	.	T	A	.	.	MAF_USDA=2.459
NC_035092.1	45590690	.	A	C	.	.	MAF_USDA=4.918
NC_035092.1	45590718	.	A	G	.	.	MAF_USDA=4.918
NC_035092.1	45590728	.	G	A	.	.	MAF_USDA=9.016
NC_035092.1	45590793	.	T	G	.	.	MAF_INRAE=15.19;MAF_USDA=28.824
NC_035092.1	45590842	.	C	A	.	.	MAF_INRAE=4.43;MAF_USDA=5.738
NC_035092.1	45590845	.	T	A	.	.	MAF_INRAE=32.5;MAF_USDA=36.471
NC_035092.1	45590857	.	C	A	.	.	MAF_USDA=1.639
NC_035092.1	45590905	.	C	A	.	.	MAF_USDA=10.417
NC_035092.1	45590990	.	T	A	.	.	MAF_USDA=2.459
NC_035092.1	45591032	.	C	A	.	.	MAF_USDA=2.083
NC_035092.1	45591033	.	G	A	.	.	MAF_INRAE=23.418;MAF_USDA=10.656
NC_035092.1	45591038	.	T	A	.	.	MAF_INRAE=1.667;MAF_USDA=15.574
NC_035092.1	45591109	.	T	C	.	.	MAF_USDA=1.765
NC_035092.1	45591169	.	C	T	.	.	MAF_INRAE=1.667;MAF_USDA=20.0
NC_035092.1	45591172	.	C	T	.	.	MAF_INRAE=1.667;MAF_USDA=20.0
NC_035092.1	45591199	.	G	T	.	.	MAF_USDA=1.639
NC_035092.1	45591332	.	T	C	.	.	MAF_INRAE=16.456;MAF_USDA=5.882
NC_035092.1	45591336	.	G	T	.	.	MAF_USDA=20.588
NC_035092.1	45591339	.	G	T	.	.	MAF_INRAE=16.456;MAF_USDA=5.882
NC_035092.1	45591356	.	T	C	.	.	MAF_INRAE=15.789;MAF_USDA=6.627
NC_035092.1	45591365	.	A	G	.	.	MAF_INRAE=16.456;MAF_USDA=18.902
NC_035092.1	45591372	.	G	C	.	.	MAF_INRAE=16.456;MAF_USDA=6.707
NC_035092.1	45591382	.	C	A	.	.	MAF_INRAE=13.924;MAF_USDA=9.146
NC_035092.1	45591404	.	G	T	.	.	MAF_USDA=2.586
NC_035092.1	45591421	.	C	A	.	.	MAF_USDA=6.098
NC_035092.1	45591475	.	T	G	.	.	MAF_USDA=1.724
NC_035092.1	45591524	.	A	C	.	.	MAF_INRAE=14.557;MAF_USDA=9.146
NC_035092.1	45591527	.	G	A	.	.	MAF_USDA=2.586
NC_035092.1	45591538	.	G	A	.	.	MAF_INRAE=16.456;MAF_USDA=10.417
NC_035092.1	45591568	.	A	C	.	.	MAF_INRAE=23.418;MAF_USDA=9.146
NC_035092.1	45591629	.	T	G	.	.	MAF_USDA=11.585
NC_035092.1	45591633	.	C	T	.	.	MAF_INRAE=23.418;MAF_USDA=9.146
NC_035092.1	45591728	.	C	A	.	.	MAF_INRAE=23.418;MAF_USDA=8.537
NC_035092.1	45591734	.	G	C	.	.	MAF_INRAE=8.333;MAF_USDA=37.195
NC_035092.1	45591740	.	C	T	.	.	MAF_USDA=1.724
NC_035092.1	45591788	.	A	G	.	.	MAF_INRAE=3.333;MAF_USDA=12.941
NC_035092.1	45591872	.	A	C	.	.	MAF_INRAE=1.667;MAF_USDA=20.0
NC_035092.1	45591942	.	G	A	.	.	MAF_INRAE=1.667;MAF_USDA=20.588
NC_035092.1	45592030	.	A	G	.	.	MAF_INRAE=10.526;MAF_USDA=1.639
NC_035092.1	45592204	.	T	G	.	.	MAF_USDA=4.762
NC_035092.1	45592210	.	C	T	.	.	MAF_USDA=1.667
NC_035092.1	45592211	.	G	A	.	.	MAF_USDA=7.143
NC_035092.1	45592249	.	G	A	.	.	MAF_INRAE=9.494;MAF_USDA=34.524
NC_035092.1	45592265	.	T	G	.	.	MAF_USDA=1.639
NC_035092.1	45592283	.	T	A	.	.	MAF_USDA=3.279
NC_035092.1	45592335	.	C	T	.	.	MAF_INRAE=1.667;MAF_USDA=1.639
NC_035092.1	45592336	.	C	T	.	.	MAF_INRAE=14.557;MAF_USDA=8.824
NC_035092.1	45592445	.	G	A	.	.	MAF_INRAE=15.823;MAF_USDA=22.353
NC_035092.1	45592469	.	C	A	.	.	MAF_INRAE=5.263
NC_035092.1	45592537	.	A	T	.	.	MAF_INRAE=48.101;MAF_USDA=37.059
NC_035092.1	45592689	.	C	T	.	.	MAF_USDA=2.459
NC_035092.1	45592713	.	A	T	.	.	MAF_USDA=7.377
NC_035092.1	45592716	.	G	T	.	.	MAF_USDA=8.197
NC_035092.1	45592772	.	A	T	.	.	MAF_INRAE=49.367;MAF_USDA=36.471
NC_035092.1	45592773	.	C	A	.	.	MAF_INRAE=48.333;MAF_USDA=36.471
NC_035092.1	45592875	.	C	T	.	.	MAF_USDA=2.353
NC_035092.1	45592880	.	C	A	.	.	MAF_USDA=2.353
NC_035092.1	45593156	.	A	G	.	.	MAF_USDA=20.0
NC_035092.1	45593184	.	G	A	.	.	MAF_USDA=2.083
NC_035092.1	45593240	.	T	G	.	.	MAF_INRAE=48.734;MAF_USDA=18.824
NC_035092.1	45593243	.	A	G	.	.	MAF_INRAE=13.291;MAF_USDA=8.235
NC_035092.1	45593382	.	G	A	.	.	MAF_INRAE=31.667
NC_035092.1	45593479	.	C	T	.	.	MAF_USDA=2.459
NC_035092.1	45593493	.	G	T	.	.	MAF_INRAE=15.823;MAF_USDA=20.0
NC_035092.1	45593498	.	C	A	.	.	MAF_INRAE=1.667;MAF_USDA=14.754
NC_035092.1	45593589	.	C	T	.	.	MAF_INRAE=6.329;MAF_USDA=6.25
NC_035092.1	45593590	.	G	A	.	.	MAF_USDA=3.279
NC_035092.1	45593593	.	G	T	.	.	MAF_USDA=2.459
NC_035092.1	45593668	.	T	G	.	.	MAF_INRAE=8.861;MAF_USDA=11.765
NC_035092.1	45593678	.	T	C	.	.	MAF_USDA=6.557
NC_035092.1	45593682	.	G	C	.	.	MAF_INRAE=8.228;MAF_USDA=31.765
NC_035092.1	45593722	.	G	A	.	.	MAF_INRAE=21.053;MAF_USDA=10.656
NC_035092.1	45593844	.	G	T	.	.	MAF_INRAE=15.823;MAF_USDA=20.588
NC_035092.1	45593919	.	G	A	.	.	MAF_USDA=8.824
NC_035092.1	45594033	.	T	A	.	.	MAF_INRAE=24.167;MAF_USDA=2.083
NC_035092.1	45594041	.	A	T	.	.	MAF_INRAE=1.667;MAF_USDA=1.639
NC_035092.1	45594146	.	G	A	.	.	MAF_INRAE=14.557;MAF_USDA=10.588
NC_035092.1	45594158	.	G	A	.	.	MAF_INRAE=14.557;MAF_USDA=8.235
NC_035092.1	45594197	.	G	A	.	.	MAF_USDA=1.639
NC_035092.1	45594201	.	C	T	.	.	MAF_INRAE=14.557;MAF_USDA=8.235
NC_035092.1	45594273	.	A	C	.	.	MAF_INRAE=3.333;MAF_USDA=7.647
NC_035092.1	45594301	.	G	A	.	.	MAF_INRAE=14.557;MAF_USDA=8.235
NC_035092.1	45594305	.	G	T	.	.	MAF_INRAE=9.494;MAF_USDA=34.706
NC_035092.1	45594322	.	G	A	.	.	MAF_USDA=2.459
NC_035092.1	45594388	.	G	A	.	.	MAF_USDA=2.459
NC_035092.1	45594425	.	A	G	.	.	MAF_INRAE=32.278;MAF_USDA=42.353
NC_035092.1	45594443	.	G	T	.	.	MAF_USDA=4.098
NC_035092.1	45594519	.	C	T	.	.	MAF_USDA=2.459
NC_035092.1	45594524	.	G	A	.	.	MAF_USDA=8.333
NC_035092.1	45594584	.	T	G	.	.	MAF_INRAE=23.418;MAF_USDA=8.235
NC_035092.1	45594596	.	C	T	.	.	MAF_USDA=1.639
NC_035092.1	45594600	.	C	A	.	.	MAF_USDA=2.459
NC_035092.1	45594668	.	T	C	.	.	MAF_INRAE=46.835;MAF_USDA=45.882
NC_035092.1	45594669	.	G	A	.	.	MAF_INRAE=16.667;MAF_USDA=11.176
NC_035092.1	45594677	.	T	C	.	.	MAF_USDA=4.098
NC_035092.1	45594693	.	T	A	.	.	MAF_INRAE=22.785;MAF_USDA=7.647
NC_035092.1	45594715	.	A	G	.	.	MAF_USDA=1.639
NC_035092.1	45594794	.	G	A	.	.	MAF_USDA=1.639
NC_035092.1	45594818	.	G	A	.	.	MAF_INRAE=9.494;MAF_USDA=3.529
NC_035092.1	45594860	.	C	T	.	.	MAF_USDA=2.459
NC_035092.1	45594901	.	A	C	.	.	MAF_USDA=3.279
NC_035092.1	45594932	.	C	T	.	.	MAF_USDA=2.459
NC_035092.1	45595120	.	C	A	.	.	MAF_USDA=2.5
NC_035092.1	45595146	.	G	T	.	.	MAF_INRAE=16.667;MAF_USDA=10.417
NC_035092.1	45595207	.	G	C	.	.	MAF_INRAE=14.557;MAF_USDA=9.524
NC_035092.1	45595215	.	G	A	.	.	MAF_USDA=2.5
NC_035092.1	45595252	.	G	A	.	.	MAF_INRAE=14.557;MAF_USDA=8.333
NC_035092.1	45595266	.	C	T	.	.	MAF_USDA=1.667
NC_035092.1	45595291	.	T	A	.	.	MAF_INRAE=4.43;MAF_USDA=2.459
NC_035092.1	45595294	.	T	A	.	.	MAF_USDA=2.459
NC_035092.1	45595321	.	G	T	.	.	MAF_USDA=9.412
NC_035092.1	45595327	.	G	A	.	.	MAF_INRAE=14.557;MAF_USDA=8.824
NC_035092.1	45595333	.	C	T	.	.	MAF_INRAE=47.468;MAF_USDA=18.235
NC_035092.1	45595343	.	G	A	.	.	MAF_USDA=7.647
NC_035092.1	45595434	.	A	G	.	.	MAF_INRAE=31.667;MAF_USDA=42.941
NC_035092.1	45595511	.	T	C	.	.	MAF_INRAE=23.418;MAF_USDA=8.824
NC_035092.1	45595547	.	G	A	.	.	MAF_INRAE=32.911;MAF_USDA=49.412
NC_035092.1	45595580	.	C	G	.	.	MAF_INRAE=9.494;MAF_USDA=18.75
NC_035092.1	45595582	.	G	A	.	.	MAF_USDA=1.639
NC_035092.1	45595615	.	C	T	.	.	MAF_INRAE=23.418;MAF_USDA=8.824
NC_035092.1	45595623	.	G	T	.	.	MAF_USDA=1.639
NC_035092.1	45595750	.	G	T	.	.	MAF_INRAE=10.526
NC_035092.1	45595764	.	G	A	.	.	MAF_INRAE=14.557;MAF_USDA=11.176
NC_035092.1	45595827	.	C	A	.	.	MAF_USDA=1.639
NC_035092.1	45595865	.	C	T	.	.	MAF_USDA=5.738
NC_035092.1	45595866	.	G	A	.	.	MAF_INRAE=14.557;MAF_USDA=11.765
NC_035092.1	45595891	.	G	T	.	.	MAF_INRAE=47.468;MAF_USDA=18.824
NC_035092.1	45596123	.	G	A	.	.	MAF_INRAE=23.418;MAF_USDA=6.471
NC_035092.1	45596126	.	A	G	.	.	MAF_INRAE=3.333
NC_035092.1	45596130	.	C	G	.	.	MAF_INRAE=8.861;MAF_USDA=31.765
NC_035092.1	45596135	.	C	G	.	.	MAF_INRAE=3.333
NC_035092.1	45596150	.	G	A	.	.	MAF_INRAE=4.43;MAF_USDA=2.459
NC_035092.1	45596210	.	G	A	.	.	MAF_USDA=1.639
NC_035092.1	45596218	.	G	A	.	.	MAF_INRAE=9.494;MAF_USDA=22.917
NC_035092.1	45596242	.	C	T	.	.	MAF_USDA=1.639
NC_035092.1	45596318	.	G	T	.	.	MAF_INRAE=23.418;MAF_USDA=10.656
NC_035092.1	45596430	.	G	A	.	.	MAF_INRAE=23.418;MAF_USDA=7.059
NC_035092.1	45596471	.	C	T	.	.	MAF_INRAE=16.456;MAF_USDA=7.647
NC_035092.1	45596489	.	G	A	.	.	MAF_INRAE=13.291;MAF_USDA=10.588
NC_035092.1	45596493	.	C	G	.	.	MAF_INRAE=5.0
NC_035092.1	45596503	.	G	T	.	.	MAF_INRAE=5.0
NC_035092.1	45596506	.	T	C	.	.	MAF_INRAE=5.833
NC_035092.1	45596514	.	C	T	.	.	MAF_USDA=2.459
NC_035092.1	45596515	.	C	T	.	.	MAF_INRAE=2.5
NC_035092.1	45596534	.	G	T	.	.	MAF_INRAE=5.0
NC_035092.1	45596543	.	T	C	.	.	MAF_INRAE=5.833
NC_035092.1	45596558	.	C	T	.	.	MAF_INRAE=8.333
NC_035092.1	45596565	.	G	A	.	.	MAF_INRAE=45.57;MAF_USDA=18.235
NC_035092.1	45596566	.	G	T	.	.	MAF_INRAE=8.333
NC_035092.1	45596590	.	G	T	.	.	MAF_INRAE=2.5
NC_035092.1	45596624	.	C	G	.	.	MAF_USDA=7.059
NC_035092.1	45596655	.	T	C	.	.	MAF_INRAE=48.734;MAF_USDA=35.119
NC_035092.1	45596680	.	G	A	.	.	MAF_INRAE=3.333;MAF_USDA=8.333
NC_035092.1	45596693	.	A	C	.	.	MAF_INRAE=47.468;MAF_USDA=46.988
NC_035092.1	45596723	.	G	A	.	.	MAF_INRAE=32.911;MAF_USDA=25.0
NC_035092.1	45596775	.	C	T	.	.	MAF_INRAE=1.667;MAF_USDA=1.639
NC_035092.1	45596843	.	C	T	.	.	MAF_USDA=1.639
NC_035092.1	45596872	.	C	T	.	.	MAF_USDA=3.279
NC_035092.1	45596931	.	C	A	.	.	MAF_INRAE=9.494;MAF_USDA=22.917
NC_035092.1	45596933	.	A	G	.	.	MAF_USDA=24.167
NC_035092.1	45596958	.	C	T	.	.	MAF_INRAE=45.833;MAF_USDA=17.647
NC_035092.1	45596959	.	T	A	.	.	MAF_INRAE=1.667
NC_035092.1	45596963	.	G	A	.	.	MAF_INRAE=2.5
NC_035092.1	45596969	.	G	T	.	.	MAF_INRAE=16.667;MAF_USDA=5.882
NC_035092.1	45596978	.	G	T	.	.	MAF_INRAE=16.667;MAF_USDA=5.882
NC_035092.1	45597012	.	G	A	.	.	MAF_INRAE=7.5;MAF_USDA=4.167
NC_035092.1	45597072	.	A	C	.	.	MAF_INRAE=3.333
NC_035092.1	45597086	.	T	G	.	.	MAF_INRAE=3.333;MAF_USDA=9.836
NC_035092.1	45597092	.	T	C	.	.	MAF_INRAE=4.167
NC_035092.1	45597095	.	A	G	.	.	MAF_INRAE=4.167
NC_035092.1	45597096	.	T	A	.	.	MAF_INRAE=15.833;MAF_USDA=6.25
NC_035092.1	45597114	.	T	C	.	.	MAF_INRAE=3.333
NC_035092.1	45597124	.	G	A	.	.	MAF_USDA=8.197
NC_035092.1	45597148	.	G	A	.	.	MAF_INRAE=22.5;MAF_USDA=8.235
NC_035092.1	45597174	.	G	T	.	.	MAF_USDA=1.639
NC_035092.1	45597225	.	G	A	.	.	MAF_USDA=3.279
NC_035092.1	45597229	.	G	A	.	.	MAF_INRAE=14.557;MAF_USDA=8.235
NC_035092.1	45597291	.	C	T	.	.	MAF_USDA=4.118
NC_035092.1	45597312	.	G	A	.	.	MAF_INRAE=1.667
NC_035092.1	45597388	.	G	A	.	.	MAF_INRAE=1.667
NC_035092.1	45597575	.	A	C	.	.	MAF_INRAE=32.911;MAF_USDA=44.118
NC_035092.1	45597576	.	T	C	.	.	MAF_INRAE=31.667;MAF_USDA=44.118
NC_035092.1	45597607	.	G	A	.	.	MAF_USDA=2.459
NC_035092.1	45597660	.	T	C	.	.	MAF_INRAE=17.5;MAF_USDA=4.167
NC_035092.1	45597667	.	C	T	.	.	MAF_INRAE=17.5
NC_035092.1	45597672	.	G	C	.	.	MAF_INRAE=14.557
NC_035092.1	45597679	.	G	C	.	.	MAF_USDA=4.167
NC_035092.1	45597768	.	G	A	.	.	MAF_INRAE=48.734;MAF_USDA=18.824
NC_035092.1	45598086	.	G	A	.	.	MAF_INRAE=9.494;MAF_USDA=22.917
NC_035092.1	45598161	.	T	C	.	.	MAF_INRAE=32.278;MAF_USDA=42.941
NC_035092.1	45598191	.	G	A	.	.	MAF_INRAE=1.667
NC_035092.1	45598193	.	C	G	.	.	MAF_INRAE=3.333;MAF_USDA=7.059
NC_035092.1	45598237	.	G	A	.	.	MAF_INRAE=22.785;MAF_USDA=7.647
NC_035092.1	45598413	.	C	T	.	.	MAF_USDA=31.765
NC_035092.1	45598467	.	C	T	.	.	MAF_USDA=8.333
NC_035092.1	45598484	.	G	T	.	.	MAF_USDA=6.897
NC_035092.1	45599407	.	G	T	.	.	MAF_INRAE=3.333;MAF_USDA=7.143
NC_035092.1	45599464	.	A	C	.	.	MAF_INRAE=9.494;MAF_USDA=31.765
NC_035092.1	45599469	.	C	A	.	.	MAF_INRAE=23.418;MAF_USDA=9.412
NC_035092.1	45599543	.	C	T	.	.	MAF_INRAE=9.494;MAF_USDA=32.353
NC_035092.1	45599595	.	A	T	.	.	MAF_USDA=1.639
NC_035092.1	45599676	.	C	G	.	.	MAF_INRAE=10.833
NC_035092.1	45599692	.	A	G	.	.	MAF_USDA=7.059
NC_035092.1	45599705	.	C	T	.	.	MAF_INRAE=1.667;MAF_USDA=1.639
NC_035092.1	45599766	.	T	A	.	.	MAF_USDA=1.639
NC_035092.1	45599830	.	G	A	.	.	MAF_USDA=4.918
NC_035092.1	45599878	.	A	T	.	.	MAF_USDA=1.639
NC_035092.1	45599888	.	C	T	.	.	MAF_USDA=2.459
NC_035092.1	45599920	.	G	T	.	.	MAF_USDA=2.459
NC_035092.1	45599990	.	G	A	.	.	MAF_INRAE=23.418;MAF_USDA=9.412
NC_035092.1	45600140	.	C	A	.	.	MAF_INRAE=23.418;MAF_USDA=8.824
NC_035092.1	45600149	.	A	T	.	.	MAF_INRAE=9.494;MAF_USDA=35.882
NC_035092.1	45600191	.	A	G	.	.	MAF_USDA=3.279
NC_035092.1	45600221	.	T	C	.	.	MAF_USDA=7.647
NC_035092.1	45600226	.	A	T	.	.	MAF_USDA=2.083
NC_035092.1	45600236	.	T	C	.	.	MAF_USDA=2.459
NC_035092.1	45600258	.	G	A	.	.	MAF_INRAE=10.526
NC_035092.1	45600312	.	C	A	.	.	MAF_USDA=7.647
NC_035092.1	45600421	.	C	A	.	.	MAF_USDA=14.583
NC_035092.1	45600453	.	G	T	.	.	MAF_USDA=3.279
NC_035092.1	45600465	.	T	G	.	.	MAF_INRAE=48.734;MAF_USDA=18.824
NC_035092.1	45600476	.	A	T	.	.	MAF_INRAE=48.734;MAF_USDA=18.824
NC_035092.1	45600551	.	A	T	.	.	MAF_INRAE=48.101;MAF_USDA=37.647
NC_035092.1	45600637	.	A	T	.	.	MAF_INRAE=9.494;MAF_USDA=11.765
NC_035092.1	45600641	.	A	G	.	.	MAF_USDA=4.098
NC_035092.1	45600848	.	G	A	.	.	MAF_USDA=37.647
NC_035092.1	45600903	.	G	A	.	.	MAF_USDA=1.667
NC_035092.1	45600910	.	C	T	.	.	MAF_INRAE=42.105;MAF_USDA=25.595
NC_035092.1	45600984	.	T	G	.	.	MAF_INRAE=39.241;MAF_USDA=34.118
NC_035092.1	45601190	.	A	G	.	.	MAF_INRAE=23.418;MAF_USDA=8.824
NC_035092.1	45601294	.	T	C	.	.	MAF_USDA=1.639
NC_035092.1	45601333	.	C	A	.	.	MAF_INRAE=9.494;MAF_USDA=32.353
NC_035092.1	45601517	.	A	T	.	.	MAF_INRAE=25.316;MAF_USDA=47.647
NC_035092.1	45601596	.	A	C	.	.	MAF_INRAE=1.667;MAF_USDA=1.639
NC_035092.1	45601611	.	C	A	.	.	MAF_INRAE=14.557;MAF_USDA=7.647
NC_035092.1	45601613	.	T	A	.	.	MAF_USDA=7.647
NC_035092.1	45601614	.	T	A	.	.	MAF_USDA=7.647
NC_035092.1	45601615	.	T	A	.	.	MAF_USDA=7.647
NC_035092.1	45601616	.	T	A	.	.	MAF_USDA=4.706
NC_035092.1	45601618	.	C	A	.	.	MAF_INRAE=24.051;MAF_USDA=10.0
NC_035092.1	45601625	.	T	A	.	.	MAF_USDA=4.098
NC_035092.1	45601679	.	C	T	.	.	MAF_INRAE=15.19;MAF_USDA=16.471
NC_035092.1	45601681	.	A	G	.	.	MAF_USDA=4.918
NC_035092.1	45601704	.	G	C	.	.	MAF_INRAE=3.333;MAF_USDA=8.235
NC_035092.1	45601756	.	G	T	.	.	MAF_INRAE=15.823;MAF_USDA=17.059
NC_035092.1	45601889	.	G	A	.	.	MAF_INRAE=22.785;MAF_USDA=11.475
NC_035092.1	45601940	.	C	A	.	.	MAF_USDA=3.279
NC_035092.1	45602022	.	C	T	.	.	MAF_INRAE=23.418;MAF_USDA=11.475
NC_035092.1	45602024	.	T	C	.	.	MAF_INRAE=12.5;MAF_USDA=20.492
NC_035092.1	45602027	.	G	A	.	.	MAF_USDA=2.459
NC_035092.1	45602050	.	T	C	.	.	MAF_INRAE=12.5
NC_035092.1	45602071	.	C	T	.	.	MAF_USDA=2.459
NC_035092.1	45602117	.	G	A	.	.	MAF_USDA=2.459
NC_035092.1	45602167	.	C	G	.	.	MAF_USDA=7.647
NC_035092.1	45602306	.	G	T	.	.	MAF_INRAE=32.278;MAF_USDA=12.941
NC_035092.1	45602333	.	A	T	.	.	MAF_INRAE=12.5;MAF_USDA=19.672
NC_035092.1	45602427	.	C	G	.	.	MAF_INRAE=48.734;MAF_USDA=38.235
NC_035092.1	45602574	.	T	G	.	.	MAF_USDA=3.279
NC_035092.1	45602733	.	C	A	.	.	MAF_USDA=1.667
NC_035092.1	45602744	.	G	A	.	.	MAF_USDA=8.235
NC_035092.1	45602780	.	G	A	.	.	MAF_INRAE=10.0;MAF_USDA=18.852
NC_035092.1	45602894	.	G	A	.	.	MAF_INRAE=23.418;MAF_USDA=8.824
NC_035092.1	45602959	.	G	A	.	.	MAF_INRAE=49.367;MAF_USDA=18.824
NC_035092.1	45602975	.	C	T	.	.	MAF_INRAE=6.962;MAF_USDA=6.25
NC_035092.1	45603000	.	A	T	.	.	MAF_USDA=4.098
NC_035092.1	45603052	.	C	T	.	.	MAF_USDA=8.824
NC_035092.1	45603178	.	T	G	.	.	MAF_USDA=37.647
NC_035092.1	45603179	.	T	G	.	.	MAF_USDA=37.647
NC_035092.1	45603227	.	C	T	.	.	MAF_USDA=3.279
NC_035092.1	45603270	.	C	G	.	.	MAF_INRAE=12.5;MAF_USDA=20.492
NC_035092.1	45603307	.	T	C	.	.	MAF_INRAE=48.101;MAF_USDA=37.647
NC_035092.1	45603316	.	T	C	.	.	MAF_USDA=9.836
NC_035092.1	45603373	.	G	T	.	.	MAF_USDA=8.824
NC_035092.1	45603489	.	T	C	.	.	MAF_USDA=1.639
NC_035092.1	45603495	.	C	T	.	.	MAF_USDA=8.824
NC_035092.1	45603544	.	C	T	.	.	MAF_USDA=1.639
NC_035092.1	45603584	.	G	A	.	.	MAF_INRAE=1.667;MAF_USDA=1.639
NC_035092.1	45603664	.	C	T	.	.	MAF_INRAE=12.5;MAF_USDA=19.672
NC_035092.1	45603688	.	G	A	.	.	MAF_INRAE=3.333;MAF_USDA=8.235
NC_035092.1	45603753	.	C	T	.	.	MAF_USDA=3.279
NC_035092.1	45603804	.	C	A	.	.	MAF_USDA=3.279
NC_035092.1	45603823	.	C	T	.	.	MAF_USDA=11.475
NC_035092.1	45603849	.	A	G	.	.	MAF_INRAE=42.105;MAF_USDA=37.059
NC_035092.1	45603889	.	C	T	.	.	MAF_USDA=3.333
NC_035092.1	45603955	.	A	C	.	.	MAF_USDA=2.459
NC_035092.1	45604001	.	G	T	.	.	MAF_INRAE=1.667;MAF_USDA=1.639
NC_035092.1	45604031	.	A	T	.	.	MAF_INRAE=15.823;MAF_USDA=35.882
NC_035092.1	45604155	.	G	C	.	.	MAF_INRAE=48.734;MAF_USDA=37.059
NC_035092.1	45604204	.	G	A	.	.	MAF_USDA=3.279
NC_035092.1	45604230	.	T	C	.	.	MAF_INRAE=48.101;MAF_USDA=31.25
NC_035092.1	45604236	.	G	T	.	.	MAF_INRAE=22.785;MAF_USDA=8.824
NC_035092.1	45604238	.	G	A	.	.	MAF_INRAE=10.833;MAF_USDA=8.197
NC_035092.1	45604244	.	C	T	.	.	MAF_INRAE=12.5;MAF_USDA=22.131
NC_035092.1	45604349	.	T	C	.	.	MAF_USDA=7.647
NC_035092.1	45604350	.	C	T	.	.	MAF_INRAE=10.833;MAF_USDA=8.197
NC_035092.1	45604360	.	G	A	.	.	MAF_USDA=3.279
NC_035092.1	45604363	.	G	T	.	.	MAF_INRAE=1.667;MAF_USDA=11.475
NC_035092.1	45604383	.	G	T	.	.	MAF_USDA=4.918
NC_035092.1	45604405	.	T	A	.	.	MAF_INRAE=12.5;MAF_USDA=19.672
NC_035092.1	45604447	.	G	A	.	.	MAF_INRAE=15.823;MAF_USDA=35.882
NC_035092.1	45604486	.	G	A	.	.	MAF_INRAE=1.667;MAF_USDA=1.639
NC_035092.1	45604501	.	G	A	.	.	MAF_USDA=9.836
NC_035092.1	45604503	.	C	T	.	.	MAF_INRAE=1.667;MAF_USDA=1.639
NC_035092.1	45604671	.	C	G	.	.	MAF_INRAE=9.494
NC_035092.1	45604710	.	A	G	.	.	MAF_INRAE=12.5;MAF_USDA=22.131
NC_035092.1	45604720	.	C	T	.	.	MAF_INRAE=1.667;MAF_USDA=12.295
NC_035092.1	45604750	.	T	C	.	.	MAF_USDA=3.279
NC_035092.1	45604765	.	A	C	.	.	MAF_INRAE=5.263
NC_035092.1	45604779	.	G	T	.	.	MAF_INRAE=12.5;MAF_USDA=19.672
NC_035092.1	45604786	.	C	T	.	.	MAF_INRAE=3.333;MAF_USDA=8.235
NC_035092.1	45604815	.	C	G	.	.	MAF_USDA=1.639
NC_035092.1	45604818	.	T	C	.	.	MAF_USDA=4.918
NC_035092.1	45604915	.	G	A	.	.	MAF_USDA=3.279
NC_035092.1	45605066	.	C	T	.	.	MAF_USDA=2.459
NC_035092.1	45605235	.	C	T	.	.	MAF_INRAE=10.833;MAF_USDA=9.016
NC_035092.1	45605390	.	T	C	.	.	MAF_INRAE=48.734;MAF_USDA=19.048
NC_035092.1	45605410	.	A	G	.	.	MAF_INRAE=48.101;MAF_USDA=38.095
NC_035092.1	45605431	.	A	T	.	.	MAF_INRAE=49.367;MAF_USDA=19.048
NC_035092.1	45605482	.	G	T	.	.	MAF_USDA=7.738
NC_035092.1	45605564	.	A	G	.	.	MAF_USDA=3.333
NC_035092.1	45605654	.	A	G	.	.	MAF_INRAE=3.333;MAF_USDA=5.833
NC_035092.1	45605695	.	T	G	.	.	MAF_INRAE=12.5;MAF_USDA=18.333
NC_035092.1	45605746	.	T	A	.	.	MAF_INRAE=10.526;MAF_USDA=1.667
NC_035092.1	45605791	.	C	G	.	.	MAF_USDA=5.0
NC_035092.1	45605796	.	A	T	.	.	MAF_USDA=4.167
NC_035092.1	45605808	.	G	A	.	.	MAF_USDA=4.167
NC_035092.1	45605809	.	G	A	.	.	MAF_INRAE=16.456;MAF_USDA=34.524
NC_035092.1	45605816	.	A	G	.	.	MAF_USDA=4.167
NC_035092.1	45605822	.	G	C	.	.	MAF_USDA=1.667
NC_035092.1	45605938	.	G	C	.	.	MAF_INRAE=25.316;MAF_USDA=50.0
NC_035092.1	45606137	.	C	T	.	.	MAF_INRAE=12.5;MAF_USDA=4.918
NC_035092.1	45606173	.	A	G	.	.	MAF_USDA=3.279
NC_035092.1	45606249	.	A	T	.	.	MAF_INRAE=25.316;MAF_USDA=48.235
NC_035092.1	45606261	.	C	T	.	.	MAF_INRAE=10.833;MAF_USDA=3.279
NC_035092.1	45606285	.	A	C	.	.	MAF_INRAE=25.316;MAF_USDA=48.235
NC_035092.1	45606306	.	C	T	.	.	MAF_INRAE=10.833;MAF_USDA=8.197
NC_035092.1	45606331	.	G	C	.	.	MAF_USDA=3.279
NC_035092.1	45606370	.	A	T	.	.	MAF_USDA=1.667
NC_035092.1	45606371	.	C	T	.	.	MAF_USDA=1.667
NC_035092.1	45606372	.	T	A	.	.	MAF_USDA=2.5
NC_035092.1	45606375	.	C	T	.	.	MAF_USDA=1.667
NC_035092.1	45606377	.	T	G	.	.	MAF_USDA=1.786
NC_035092.1	45606379	.	C	T	.	.	MAF_USDA=2.5
NC_035092.1	45606380	.	T	A	.	.	MAF_USDA=2.5
NC_035092.1	45606420	.	A	G	.	.	MAF_USDA=1.667
NC_035092.1	45606464	.	T	A	.	.	MAF_USDA=2.459
NC_035092.1	45606563	.	G	T	.	.	MAF_INRAE=12.5;MAF_USDA=19.672
NC_035092.1	45606665	.	T	A	.	.	MAF_INRAE=14.167;MAF_USDA=33.529
NC_035092.1	45606738	.	C	A	.	.	MAF_INRAE=18.987;MAF_USDA=5.294
NC_035092.1	45606782	.	C	A	.	.	MAF_USDA=27.381
NC_035092.1	45606828	.	G	T	.	.	MAF_USDA=16.667
NC_035092.1	45606834	.	C	T	.	.	MAF_INRAE=1.667
NC_035092.1	45606853	.	G	T	.	.	MAF_INRAE=12.5;MAF_USDA=18.852
NC_035092.1	45606870	.	G	A	.	.	MAF_INRAE=5.263
NC_035092.1	45606898	.	G	A	.	.	MAF_INRAE=9.494;MAF_USDA=3.529
NC_035092.1	45606921	.	T	G	.	.	MAF_INRAE=12.5;MAF_USDA=24.59
NC_035092.1	45607068	.	A	G	.	.	MAF_INRAE=10.833;MAF_USDA=8.197
NC_035092.1	45607105	.	T	G	.	.	MAF_USDA=2.459
NC_035092.1	45607157	.	C	T	.	.	MAF_USDA=9.836
NC_035092.1	45607184	.	A	T	.	.	MAF_INRAE=25.316;MAF_USDA=48.235
NC_035092.1	45607191	.	G	A	.	.	MAF_INRAE=1.667;MAF_USDA=13.115
NC_035092.1	45607248	.	G	A	.	.	MAF_USDA=1.639
NC_035092.1	45607280	.	T	C	.	.	MAF_USDA=2.459
NC_035092.1	45607300	.	G	T	.	.	MAF_USDA=2.459
NC_035092.1	45607391	.	G	A	.	.	MAF_USDA=7.647
NC_035092.1	45607420	.	G	T	.	.	MAF_INRAE=27.848;MAF_USDA=39.412
NC_035092.1	45607456	.	G	A	.	.	MAF_USDA=3.279
NC_035092.1	45607516	.	C	G	.	.	MAF_USDA=24.118
NC_035092.1	45607517	.	T	A	.	.	MAF_USDA=24.706
NC_035092.1	45607518	.	G	T	.	.	MAF_USDA=24.706
NC_035092.1	45607524	.	T	C	.	.	MAF_INRAE=13.333;MAF_USDA=20.833
NC_035092.1	45607544	.	G	A	.	.	MAF_INRAE=13.333;MAF_USDA=25.0
NC_035092.1	45607651	.	G	C	.	.	MAF_INRAE=22.785;MAF_USDA=10.0
NC_035092.1	45607662	.	C	T	.	.	MAF_USDA=1.639
NC_035092.1	45607715	.	T	A	.	.	MAF_INRAE=5.0;MAF_USDA=17.059
NC_035092.1	45607780	.	C	T	.	.	MAF_INRAE=15.823;MAF_USDA=35.119
NC_035092.1	45607986	.	G	A	.	.	MAF_INRAE=28.481;MAF_USDA=40.588
NC_035092.1	45608010	.	C	T	.	.	MAF_USDA=2.459
NC_035092.1	45608038	.	C	T	.	.	MAF_USDA=1.765
NC_035092.1	45608133	.	T	C	.	.	MAF_USDA=3.279
NC_035092.1	45608232	.	C	T	.	.	MAF_USDA=1.639
NC_035092.1	45608238	.	T	G	.	.	MAF_USDA=2.459
NC_035092.1	45608355	.	G	A	.	.	MAF_INRAE=3.333;MAF_USDA=7.647
NC_035092.1	45608358	.	C	T	.	.	MAF_USDA=2.459
NC_035092.1	45608485	.	G	A	.	.	MAF_USDA=3.279
NC_035092.1	45608521	.	T	C	.	.	MAF_INRAE=42.105
NC_035092.1	45608547	.	C	T	.	.	MAF_INRAE=49.367;MAF_USDA=29.412
NC_035092.1	45608580	.	A	T	.	.	MAF_INRAE=5.263
NC_035092.1	45608585	.	A	G	.	.	MAF_INRAE=15.833
NC_035092.1	45608647	.	G	A	.	.	MAF_INRAE=15.823;MAF_USDA=34.118
NC_035092.1	45608666	.	T	C	.	.	MAF_INRAE=27.848
NC_035092.1	45608773	.	C	T	.	.	MAF_USDA=3.279
NC_035092.1	45608785	.	C	A	.	.	MAF_INRAE=1.667;MAF_USDA=1.639
NC_035092.1	45608789	.	A	G	.	.	MAF_INRAE=23.418;MAF_USDA=10.656
NC_035092.1	45608812	.	G	A	.	.	MAF_INRAE=49.367;MAF_USDA=18.824
NC_035092.1	45609014	.	G	A	.	.	MAF_USDA=3.279
NC_035092.1	45609131	.	G	T	.	.	MAF_INRAE=10.0;MAF_USDA=7.377
NC_035092.1	45609166	.	G	T	.	.	MAF_INRAE=9.494;MAF_USDA=3.529
NC_035092.1	45609193	.	C	T	.	.	MAF_INRAE=10.833;MAF_USDA=8.197
NC_035092.1	45609284	.	G	A	.	.	MAF_INRAE=23.418;MAF_USDA=8.824
NC_035092.1	45609312	.	C	A	.	.	MAF_USDA=8.235
NC_035092.1	45609313	.	C	T	.	.	MAF_INRAE=10.526;MAF_USDA=1.639
NC_035092.1	45609372	.	G	T	.	.	MAF_USDA=2.083
NC_035092.1	45609432	.	T	G	.	.	MAF_INRAE=27.215;MAF_USDA=42.941
NC_035092.1	45609485	.	A	T	.	.	MAF_USDA=2.459
NC_035092.1	45609511	.	T	C	.	.	MAF_USDA=3.279
NC_035092.1	45609515	.	G	T	.	.	MAF_INRAE=15.833;MAF_USDA=22.941
NC_035092.1	45609546	.	T	A	.	.	MAF_INRAE=15.823;MAF_USDA=35.294
NC_035092.1	45609572	.	T	C	.	.	MAF_INRAE=48.734;MAF_USDA=18.824
NC_035092.1	45609594	.	C	T	.	.	MAF_INRAE=3.333;MAF_USDA=8.235
NC_035092.1	45609636	.	A	C	.	.	MAF_INRAE=24.051;MAF_USDA=40.588
NC_035092.1	45609668	.	G	A	.	.	MAF_INRAE=6.329;MAF_USDA=6.25
NC_035092.1	45609799	.	A	G	.	.	MAF_INRAE=15.823;MAF_USDA=35.294
NC_035092.1	45609825	.	C	T	.	.	MAF_INRAE=15.823;MAF_USDA=35.294
NC_035092.1	45609833	.	A	G	.	.	MAF_INRAE=10.833;MAF_USDA=8.197
NC_035092.1	45609840	.	G	T	.	.	MAF_USDA=9.412
NC_035092.1	45609923	.	G	A	.	.	MAF_USDA=2.941
NC_035092.1	45609940	.	C	A	.	.	MAF_INRAE=15.833;MAF_USDA=22.941
NC_035092.1	45610110	.	G	T	.	.	MAF_USDA=7.647
NC_035092.1	45610426	.	G	A	.	.	MAF_USDA=2.459
NC_035092.1	45610461	.	T	C	.	.	MAF_USDA=2.459
NC_035092.1	45610511	.	C	A	.	.	MAF_USDA=10.0
NC_035092.1	45610535	.	C	T	.	.	MAF_INRAE=5.0;MAF_USDA=18.235
NC_035092.1	45610598	.	G	A	.	.	MAF_USDA=4.918
NC_035092.1	45610726	.	C	T	.	.	MAF_USDA=3.279
NC_035092.1	45610744	.	C	A	.	.	MAF_INRAE=15.833;MAF_USDA=34.706
NC_035092.1	45610795	.	G	A	.	.	MAF_INRAE=18.354;MAF_USDA=11.765
NC_035092.1	45610800	.	C	T	.	.	MAF_INRAE=15.823;MAF_USDA=35.882
NC_035092.1	45610807	.	C	A	.	.	MAF_USDA=4.918
NC_035092.1	45610839	.	C	T	.	.	MAF_INRAE=10.833;MAF_USDA=8.197
NC_035092.1	45610906	.	G	A	.	.	MAF_USDA=9.412
NC_035092.1	45610917	.	G	A	.	.	MAF_USDA=1.639
NC_035092.1	45610988	.	A	T	.	.	MAF_USDA=4.167
NC_035092.1	45611094	.	T	G	.	.	MAF_USDA=3.279
NC_035092.1	45611117	.	A	C	.	.	MAF_INRAE=9.167;MAF_USDA=3.279
NC_035092.1	45611145	.	A	T	.	.	MAF_INRAE=10.0;MAF_USDA=12.295
NC_035092.1	45611208	.	C	T	.	.	MAF_INRAE=49.367;MAF_USDA=18.824
NC_035092.1	45611234	.	C	A	.	.	MAF_USDA=10.0
NC_035092.1	45611275	.	A	G	.	.	MAF_USDA=2.459
NC_035092.1	45611286	.	C	A	.	.	MAF_USDA=1.639
NC_035092.1	45611303	.	C	A	.	.	MAF_USDA=9.412
NC_035092.1	45611310	.	T	G	.	.	MAF_INRAE=1.667;MAF_USDA=1.639
NC_035092.1	45611460	.	A	T	.	.	MAF_INRAE=23.418;MAF_USDA=11.176
NC_035092.1	45611532	.	G	T	.	.	MAF_INRAE=15.823;MAF_USDA=41.765
NC_035092.1	45611543	.	G	A	.	.	MAF_INRAE=9.494;MAF_USDA=3.529
NC_035092.1	45611545	.	T	C	.	.	MAF_USDA=7.647
NC_035092.1	45611556	.	G	A	.	.	MAF_INRAE=23.418;MAF_USDA=11.176
NC_035092.1	45611609	.	G	C	.	.	MAF_USDA=1.639
NC_035092.1	45611687	.	C	T	.	.	MAF_USDA=10.0
NC_035092.1	45611729	.	A	G	.	.	MAF_INRAE=10.833;MAF_USDA=3.279
NC_035092.1	45611733	.	C	G	.	.	MAF_USDA=9.412
NC_035092.1	45611828	.	C	T	.	.	MAF_INRAE=24.684;MAF_USDA=38.824
NC_035092.1	45612219	.	G	T	.	.	MAF_USDA=16.667
NC_035092.1	45612242	.	A	T	.	.	MAF_INRAE=14.167;MAF_USDA=25.0
NC_035092.1	45612481	.	G	A	.	.	MAF_USDA=9.412
NC_035092.1	45612493	.	A	C	.	.	MAF_INRAE=24.051;MAF_USDA=40.0
NC_035092.1	45612686	.	G	A	.	.	MAF_INRAE=10.833;MAF_USDA=8.197
NC_035092.1	45612717	.	G	A	.	.	MAF_USDA=7.647
NC_035092.1	45612847	.	A	C	.	.	MAF_USDA=12.941
NC_035092.1	45612929	.	G	A	.	.	MAF_INRAE=10.833;MAF_USDA=3.279
NC_035092.1	45613026	.	A	G	.	.	MAF_USDA=1.639
NC_035092.1	45613040	.	A	T	.	.	MAF_INRAE=15.823;MAF_USDA=48.235
NC_035092.1	45613054	.	G	A	.	.	MAF_USDA=1.639
NC_035092.1	45613143	.	G	A	.	.	MAF_USDA=6.25
NC_035092.1	45613163	.	A	G	.	.	MAF_INRAE=9.494;MAF_USDA=3.529
NC_035092.1	45613189	.	C	T	.	.	MAF_INRAE=3.333;MAF_USDA=8.235
NC_035092.1	45613410	.	C	T	.	.	MAF_USDA=1.639
NC_035092.1	45613435	.	G	A	.	.	MAF_INRAE=5.263
NC_035092.1	45613560	.	T	G	.	.	MAF_INRAE=48.734;MAF_USDA=17.647
NC_035092.1	45613597	.	C	T	.	.	MAF_USDA=2.941
NC_035092.1	45613622	.	C	T	.	.	MAF_USDA=3.279
NC_035092.1	45613632	.	A	G	.	.	MAF_INRAE=22.785;MAF_USDA=9.016
NC_035092.1	45613713	.	C	A	.	.	MAF_USDA=9.412
NC_035092.1	45613742	.	G	C	.	.	MAF_USDA=1.639
NC_035092.1	45613754	.	T	A	.	.	MAF_USDA=18.75
NC_035092.1	45613896	.	G	A	.	.	MAF_INRAE=24.051;MAF_USDA=8.824
NC_035092.1	45613897	.	A	G	.	.	MAF_USDA=2.083
NC_035092.1	45613926	.	A	T	.	.	MAF_INRAE=1.667
NC_035092.1	45613973	.	G	A	.	.	MAF_INRAE=22.785;MAF_USDA=8.824
NC_035092.1	45614034	.	G	A	.	.	MAF_USDA=4.098
NC_035092.1	45614083	.	G	A	.	.	MAF_INRAE=24.051;MAF_USDA=47.647
NC_035092.1	45614114	.	C	G	.	.	MAF_USDA=4.098
NC_035092.1	45614179	.	C	A	.	.	MAF_USDA=9.836
NC_035092.1	45614189	.	C	G	.	.	MAF_INRAE=1.667;MAF_USDA=1.639
NC_035092.1	45614208	.	C	G	.	.	MAF_INRAE=10.833;MAF_USDA=7.377
NC_035092.1	45614210	.	A	G	.	.	MAF_USDA=2.459
NC_035092.1	45614221	.	A	G	.	.	MAF_USDA=4.098
NC_035092.1	45614264	.	T	C	.	.	MAF_USDA=2.459
NC_035092.1	45614478	.	T	C	.	.	MAF_USDA=9.412
NC_035092.1	45614551	.	G	T	.	.	MAF_INRAE=48.734;MAF_USDA=23.529
NC_035092.1	45614619	.	C	T	.	.	MAF_INRAE=48.734;MAF_USDA=18.824
NC_035092.1	45614636	.	C	T	.	.	MAF_INRAE=15.823;MAF_USDA=23.529
NC_035092.1	45614731	.	G	A	.	.	MAF_USDA=8.929
NC_035092.1	45614797	.	T	C	.	.	MAF_INRAE=1.667
NC_035092.1	45614862	.	G	T	.	.	MAF_USDA=12.941
NC_035092.1	45614903	.	G	C	.	.	MAF_INRAE=32.911;MAF_USDA=22.353
NC_035092.1	45614925	.	G	T	.	.	MAF_INRAE=21.053
NC_035092.1	45614964	.	C	T	.	.	MAF_USDA=2.459
NC_035092.1	45614988	.	G	A	.	.	MAF_USDA=9.412
NC_035092.1	45615013	.	T	C	.	.	MAF_USDA=4.098
NC_035092.1	45615086	.	C	T	.	.	MAF_INRAE=49.367;MAF_USDA=22.941
NC_035092.1	45615087	.	C	A	.	.	MAF_USDA=4.098
NC_035092.1	45615235	.	T	C	.	.	MAF_INRAE=15.19;MAF_USDA=42.353
NC_035092.1	45615241	.	C	T	.	.	MAF_USDA=1.639
NC_035092.1	45615297	.	C	A	.	.	MAF_INRAE=49.367;MAF_USDA=31.765
NC_035092.1	45615455	.	C	A	.	.	MAF_USDA=4.098
NC_035092.1	45615606	.	C	A	.	.	MAF_INRAE=31.646;MAF_USDA=14.118
NC_035092.1	45615610	.	T	A	.	.	MAF_INRAE=16.456;MAF_USDA=6.471
NC_035092.1	45615624	.	C	A	.	.	MAF_INRAE=10.833;MAF_USDA=5.738
NC_035092.1	45615637	.	C	T	.	.	MAF_INRAE=32.278;MAF_USDA=12.353
NC_035092.1	45615676	.	G	A	.	.	MAF_INRAE=1.667;MAF_USDA=1.639
NC_035092.1	45615704	.	A	G	.	.	MAF_INRAE=18.354;MAF_USDA=49.412
NC_035092.1	45615708	.	C	A	.	.	MAF_USDA=4.098
NC_035092.1	45615819	.	T	C	.	.	MAF_USDA=1.639
NC_035092.1	45615832	.	T	G	.	.	MAF_INRAE=17.722;MAF_USDA=49.412
NC_035092.1	45615867	.	T	C	.	.	MAF_USDA=1.639
NC_035092.1	45615870	.	A	G	.	.	MAF_INRAE=48.734;MAF_USDA=18.235
NC_035092.1	45615918	.	G	T	.	.	MAF_USDA=4.098
NC_035092.1	45616019	.	C	A	.	.	MAF_INRAE=10.0;MAF_USDA=4.098
NC_035092.1	45616092	.	C	T	.	.	MAF_INRAE=10.526;MAF_USDA=1.639
NC_035092.1	45616109	.	A	G	.	.	MAF_INRAE=3.333;MAF_USDA=8.235
NC_035092.1	45616127	.	C	T	.	.	MAF_USDA=10.0
NC_035092.1	45616143	.	G	C	.	.	MAF_INRAE=15.823;MAF_USDA=14.706
NC_035092.1	45616264	.	C	T	.	.	MAF_INRAE=6.329;MAF_USDA=6.25
NC_035092.1	45616327	.	A	G	.	.	MAF_USDA=10.0
NC_035092.1	45616470	.	T	A	.	.	MAF_USDA=2.459
NC_035092.1	45616480	.	G	C	.	.	MAF_INRAE=31.646;MAF_USDA=21.176
NC_035092.1	45616535	.	A	G	.	.	MAF_INRAE=17.722;MAF_USDA=46.471
NC_035092.1	45616651	.	G	A	.	.	MAF_INRAE=49.367;MAF_USDA=24.706
NC_035092.1	45616695	.	C	A	.	.	MAF_INRAE=10.833;MAF_USDA=7.377
NC_035092.1	45616746	.	C	A	.	.	MAF_USDA=2.459
NC_035092.1	45616836	.	A	C	.	.	MAF_INRAE=15.19;MAF_USDA=44.706
NC_035092.1	45616877	.	T	A	.	.	MAF_USDA=9.412
NC_035092.1	45616905	.	A	C	.	.	MAF_INRAE=10.833;MAF_USDA=7.377
NC_035092.1	45616917	.	A	C	.	.	MAF_USDA=2.459
NC_035092.1	45616977	.	C	G	.	.	MAF_INRAE=16.456;MAF_USDA=44.706
NC_035092.1	45617108	.	A	G	.	.	MAF_INRAE=1.667
NC_035092.1	45617129	.	A	C	.	.	MAF_INRAE=15.19;MAF_USDA=34.706
NC_035092.1	45617156	.	G	T	.	.	MAF_INRAE=3.333;MAF_USDA=7.647
NC_035092.1	45617213	.	G	A	.	.	MAF_USDA=9.836
NC_035092.1	45617216	.	T	A	.	.	MAF_USDA=6.557
NC_035092.1	45617328	.	C	T	.	.	MAF_INRAE=11.667;MAF_USDA=7.377
NC_035092.1	45617400	.	A	T	.	.	MAF_USDA=1.639
NC_035092.1	45617401	.	T	A	.	.	MAF_USDA=10.417
NC_035092.1	45617408	.	G	A	.	.	MAF_INRAE=10.833;MAF_USDA=7.377
NC_035092.1	45617409	.	T	A	.	.	MAF_INRAE=10.833;MAF_USDA=7.377
NC_035092.1	45617422	.	C	T	.	.	MAF_USDA=1.639
NC_035092.1	45617433	.	G	T	.	.	MAF_USDA=3.279
NC_035092.1	45617639	.	T	A	.	.	MAF_INRAE=12.025;MAF_USDA=11.176
NC_035092.1	45617640	.	C	A	.	.	MAF_INRAE=10.833;MAF_USDA=11.176
NC_035092.1	45617703	.	A	T	.	.	MAF_USDA=4.918
NC_035092.1	45617736	.	T	C	.	.	MAF_USDA=1.765
NC_035092.1	45617777	.	C	A	.	.	MAF_INRAE=1.667;MAF_USDA=1.667
NC_035092.1	45617784	.	T	A	.	.	MAF_INRAE=12.025;MAF_USDA=11.765
NC_035092.1	45617885	.	T	A	.	.	MAF_USDA=1.667
NC_035092.1	45617914	.	C	A	.	.	MAF_USDA=7.738
NC_035092.1	45618034	.	C	G	.	.	MAF_USDA=22.917
NC_035092.1	45618039	.	C	A	.	.	MAF_INRAE=24.684;MAF_USDA=15.294
NC_035092.1	45618088	.	C	T	.	.	MAF_INRAE=6.329;MAF_USDA=12.941
NC_035092.1	45618096	.	T	A	.	.	MAF_INRAE=10.833
NC_035092.1	45618203	.	G	A	.	.	MAF_INRAE=10.0;MAF_USDA=18.75
NC_035092.1	45618263	.	G	A	.	.	MAF_INRAE=22.785;MAF_USDA=15.882
NC_035092.1	45618397	.	C	T	.	.	MAF_USDA=2.459
NC_035092.1	45618426	.	C	T	.	.	MAF_USDA=10.417
NC_035092.1	45618457	.	C	A	.	.	MAF_USDA=2.459
NC_035092.1	45618523	.	G	T	.	.	MAF_USDA=19.565
NC_035092.1	45618601	.	A	T	.	.	MAF_INRAE=2.632
NC_035092.1	45618685	.	C	A	.	.	MAF_USDA=1.639
NC_035092.1	45618774	.	G	A	.	.	MAF_INRAE=10.833;MAF_USDA=7.377
NC_035092.1	45618781	.	C	A	.	.	MAF_USDA=2.459
NC_035092.1	45618837	.	G	A	.	.	MAF_USDA=1.639
NC_035092.1	45618869	.	C	G	.	.	MAF_USDA=1.639
NC_035092.1	45618870	.	A	T	.	.	MAF_USDA=1.639
NC_035092.1	45618904	.	A	T	.	.	MAF_INRAE=10.526;MAF_USDA=1.639
NC_035092.1	45618915	.	C	T	.	.	MAF_INRAE=12.025;MAF_USDA=13.529
NC_035092.1	45619013	.	G	C	.	.	MAF_INRAE=23.418;MAF_USDA=15.882
NC_035092.1	45619098	.	G	A	.	.	MAF_USDA=1.639
NC_035092.1	45619141	.	C	A	.	.	MAF_USDA=1.639
NC_035092.1	45619156	.	G	T	.	.	MAF_USDA=4.706
NC_035092.1	45619157	.	A	T	.	.	MAF_USDA=4.706
NC_035092.1	45619184	.	T	A	.	.	MAF_INRAE=24.684;MAF_USDA=14.706
NC_035092.1	45619185	.	C	T	.	.	MAF_USDA=1.639
NC_035092.1	45619354	.	T	G	.	.	MAF_USDA=4.918
NC_035092.1	45619377	.	C	T	.	.	MAF_USDA=2.459
NC_035092.1	45619425	.	T	G	.	.	MAF_USDA=2.459
NC_035092.1	45619429	.	C	T	.	.	MAF_INRAE=9.167;MAF_USDA=6.557
NC_035092.1	45619640	.	T	A	.	.	MAF_USDA=16.667
NC_035092.1	45619756	.	A	T	.	.	MAF_USDA=2.459
NC_035092.1	45619766	.	C	G	.	.	MAF_USDA=3.279
NC_035092.1	45620124	.	C	A	.	.	MAF_USDA=13.043
NC_035092.1	45620378	.	G	A	.	.	MAF_INRAE=5.263
NC_035092.1	45620659	.	C	T	.	.	MAF_USDA=10.417
NC_035092.1	45621120	.	A	C	.	.	MAF_INRAE=12.025;MAF_USDA=12.353
NC_035092.1	45621297	.	A	C	.	.	MAF_INRAE=12.025;MAF_USDA=11.176
NC_035092.1	45621386	.	A	G	.	.	MAF_INRAE=5.696
NC_035092.1	45621423	.	G	A	.	.	MAF_USDA=4.918
NC_035092.1	45621472	.	C	T	.	.	MAF_INRAE=11.392;MAF_USDA=13.529
NC_035092.1	45621618	.	C	T	.	.	MAF_INRAE=10.833;MAF_USDA=8.197
NC_035092.1	45621693	.	T	G	.	.	MAF_USDA=2.459
NC_035092.1	45621855	.	A	G	.	.	MAF_INRAE=10.833;MAF_USDA=13.934
NC_035092.1	45621931	.	G	A	.	.	MAF_INRAE=24.684;MAF_USDA=17.059
NC_035092.1	45621979	.	A	C	.	.	MAF_INRAE=15.823;MAF_USDA=6.471
NC_035092.1	45622024	.	G	T	.	.	MAF_INRAE=12.025;MAF_USDA=13.529
NC_035092.1	45622096	.	C	T	.	.	MAF_USDA=4.167
NC_035092.1	45622105	.	A	G	.	.	MAF_INRAE=10.833;MAF_USDA=13.115
NC_035092.1	45622144	.	A	G	.	.	MAF_INRAE=13.333;MAF_USDA=4.706
NC_035092.1	45622220	.	T	G	.	.	MAF_USDA=1.639
NC_035092.1	45622255	.	G	A	.	.	MAF_INRAE=25.316;MAF_USDA=15.294
NC_035092.1	45622274	.	A	T	.	.	MAF_INRAE=24.684;MAF_USDA=17.059
NC_035092.1	45622302	.	T	A	.	.	MAF_INRAE=10.833;MAF_USDA=8.197
NC_035092.1	45622311	.	C	A	.	.	MAF_INRAE=10.833;MAF_USDA=8.197
NC_035092.1	45622325	.	A	C	.	.	MAF_INRAE=10.833;MAF_USDA=13.115
NC_035092.1	45622370	.	T	C	.	.	MAF_INRAE=15.823;MAF_USDA=6.471
NC_035092.1	45622422	.	T	C	.	.	MAF_INRAE=10.833;MAF_USDA=12.295
NC_035092.1	45622429	.	C	T	.	.	MAF_USDA=3.279
NC_035092.1	45622430	.	C	T	.	.	MAF_USDA=1.639
NC_035092.1	45622438	.	C	T	.	.	MAF_INRAE=10.833;MAF_USDA=12.295
NC_035092.1	45622448	.	T	C	.	.	MAF_INRAE=10.833;MAF_USDA=13.115
NC_035092.1	45622553	.	C	G	.	.	MAF_INRAE=48.101;MAF_USDA=20.0
NC_035092.1	45622670	.	G	T	.	.	MAF_USDA=4.918
NC_035092.1	45622690	.	A	T	.	.	MAF_INRAE=10.0;MAF_USDA=13.934
NC_035092.1	45622850	.	A	G	.	.	MAF_INRAE=6.329;MAF_USDA=6.25
NC_035092.1	45622854	.	G	A	.	.	MAF_INRAE=12.025;MAF_USDA=13.529
NC_035092.1	45622906	.	T	A	.	.	MAF_INRAE=12.025;MAF_USDA=11.765
NC_035092.1	45623006	.	G	A	.	.	MAF_INRAE=10.833;MAF_USDA=13.115
NC_035092.1	45623146	.	T	G	.	.	MAF_USDA=2.459
NC_035092.1	45623315	.	C	A	.	.	MAF_USDA=1.639
NC_035092.1	45623407	.	C	T	.	.	MAF_USDA=8.197
NC_035092.1	45623460	.	T	A	.	.	MAF_INRAE=3.333;MAF_USDA=8.824
NC_035092.1	45623638	.	C	T	.	.	MAF_INRAE=10.833;MAF_USDA=6.471
NC_035092.1	45623787	.	A	T	.	.	MAF_INRAE=21.053
NC_035092.1	45623825	.	G	T	.	.	MAF_USDA=2.459
NC_035092.1	45623910	.	C	A	.	.	MAF_INRAE=10.833;MAF_USDA=8.197
NC_035092.1	45623922	.	C	A	.	.	MAF_USDA=1.639
NC_035092.1	45623932	.	C	T	.	.	MAF_INRAE=10.833;MAF_USDA=8.197
NC_035092.1	45623997	.	C	A	.	.	MAF_INRAE=24.684;MAF_USDA=16.471
NC_035092.1	45624087	.	A	G	.	.	MAF_INRAE=6.329;MAF_USDA=36.471
NC_035092.1	45624154	.	A	C	.	.	MAF_USDA=2.459
NC_035092.1	45624232	.	A	G	.	.	MAF_INRAE=6.329
NC_035092.1	45624273	.	A	T	.	.	MAF_USDA=4.706
NC_035092.1	45624300	.	G	T	.	.	MAF_USDA=2.459
NC_035092.1	45624572	.	G	A	.	.	MAF_USDA=3.279
NC_035092.1	45624662	.	G	A	.	.	MAF_INRAE=12.025;MAF_USDA=22.353
NC_035092.1	45624695	.	G	A	.	.	MAF_INRAE=12.025;MAF_USDA=11.765
NC_035092.1	45624789	.	A	G	.	.	MAF_USDA=4.918
NC_035092.1	45624848	.	G	A	.	.	MAF_USDA=1.639
NC_035092.1	45624984	.	T	A	.	.	MAF_INRAE=48.101;MAF_USDA=35.417
NC_035092.1	45625044	.	C	A	.	.	MAF_USDA=3.279
NC_035092.1	45625060	.	A	T	.	.	MAF_USDA=4.918
NC_035092.1	45625146	.	G	A	.	.	MAF_USDA=4.918
NC_035092.1	45625355	.	T	C	.	.	MAF_USDA=1.639
NC_035092.1	45625357	.	G	T	.	.	MAF_INRAE=12.025;MAF_USDA=14.118
NC_035092.1	45625360	.	T	C	.	.	MAF_USDA=3.279
NC_035092.1	45625413	.	A	T	.	.	MAF_USDA=4.918
NC_035092.1	45625501	.	G	A	.	.	MAF_USDA=2.459
NC_035092.1	45625733	.	T	A	.	.	MAF_USDA=3.279
NC_035092.1	45625814	.	T	A	.	.	MAF_INRAE=32.278;MAF_USDA=12.353
NC_035092.1	45625823	.	A	C	.	.	MAF_USDA=4.918
NC_035092.1	45625857	.	T	C	.	.	MAF_INRAE=24.684;MAF_USDA=15.294
NC_035092.1	45625989	.	C	T	.	.	MAF_USDA=3.279
NC_035092.1	45626011	.	C	A	.	.	MAF_USDA=4.918
NC_035092.1	45626113	.	T	G	.	.	MAF_USDA=3.279
NC_035092.1	45626281	.	G	A	.	.	MAF_INRAE=10.833;MAF_USDA=8.197
NC_035092.1	45626513	.	C	A	.	.	MAF_USDA=3.279
NC_035092.1	45626572	.	G	T	.	.	MAF_INRAE=6.329;MAF_USDA=8.824
NC_035092.1	45626651	.	T	C	.	.	MAF_USDA=3.279
NC_035092.1	45626675	.	C	T	.	.	MAF_INRAE=12.025;MAF_USDA=11.765
NC_035092.1	45626743	.	C	A	.	.	MAF_INRAE=48.101;MAF_USDA=20.0
NC_035092.1	45626795	.	C	A	.	.	MAF_USDA=1.639
NC_035092.1	45626841	.	T	G	.	.	MAF_USDA=9.016
NC_035092.1	45627137	.	C	A	.	.	MAF_USDA=3.279
NC_035092.1	45627145	.	T	G	.	.	MAF_INRAE=1.667
NC_035092.1	45627295	.	C	A	.	.	MAF_INRAE=48.734;MAF_USDA=18.824
NC_035092.1	45627374	.	A	G	.	.	MAF_INRAE=12.025;MAF_USDA=11.905
NC_035092.1	45627384	.	G	A	.	.	MAF_USDA=5.833
NC_035092.1	45627394	.	T	G	.	.	MAF_USDA=6.667
NC_035092.1	45627411	.	T	C	.	.	MAF_USDA=2.5
NC_035092.1	45627438	.	A	C	.	.	MAF_USDA=1.667
NC_035092.1	45627509	.	C	T	.	.	MAF_USDA=2.5
NC_035092.1	45627556	.	G	T	.	.	MAF_USDA=1.667
NC_035092.1	45627627	.	G	A	.	.	MAF_USDA=2.459
NC_035092.1	45627684	.	A	T	.	.	MAF_USDA=1.639
NC_035092.1	45627699	.	T	C	.	.	MAF_USDA=1.639
NC_035092.1	45627708	.	G	T	.	.	MAF_INRAE=11.392;MAF_USDA=11.765
NC_035092.1	45627767	.	C	A	.	.	MAF_INRAE=12.025;MAF_USDA=11.176
NC_035092.1	45627804	.	C	G	.	.	MAF_USDA=1.639
NC_035092.1	45627806	.	G	A	.	.	MAF_USDA=11.176
NC_035092.1	45627848	.	T	A	.	.	MAF_USDA=2.459
NC_035092.1	45627867	.	C	T	.	.	MAF_INRAE=6.329;MAF_USDA=6.25
NC_035092.1	45627932	.	G	C	.	.	MAF_USDA=3.279
NC_035092.1	45628110	.	C	T	.	.	MAF_USDA=7.059
NC_035092.1	45628133	.	C	T	.	.	MAF_INRAE=12.025;MAF_USDA=11.765
NC_035092.1	45628153	.	C	A	.	.	MAF_INRAE=10.833;MAF_USDA=3.279
NC_035092.1	45628185	.	G	T	.	.	MAF_INRAE=18.987;MAF_USDA=4.918
NC_035092.1	45628197	.	T	A	.	.	MAF_INRAE=48.734;MAF_USDA=20.0
NC_035092.1	45628371	.	C	G	.	.	MAF_USDA=1.639
NC_035092.1	45628464	.	A	C	.	.	MAF_USDA=6.557
NC_035092.1	45628488	.	G	T	.	.	MAF_INRAE=48.734;MAF_USDA=20.588
NC_035092.1	45628513	.	T	C	.	.	MAF_INRAE=20.253;MAF_USDA=4.918
NC_035092.1	45628527	.	G	A	.	.	MAF_USDA=1.639
NC_035092.1	45628561	.	A	C	.	.	MAF_USDA=2.459
NC_035092.1	45628610	.	A	T	.	.	MAF_USDA=2.459
NC_035092.1	45628633	.	C	T	.	.	MAF_USDA=2.459
NC_035092.1	45628683	.	G	A	.	.	MAF_INRAE=16.456;MAF_USDA=6.471
NC_035092.1	45628687	.	T	A	.	.	MAF_USDA=4.098
NC_035092.1	45628734	.	A	G	.	.	MAF_USDA=1.639
NC_035092.1	45628769	.	T	A	.	.	MAF_USDA=4.918
NC_035092.1	45628835	.	G	T	.	.	MAF_INRAE=12.025;MAF_USDA=21.176
NC_035092.1	45628928	.	C	A	.	.	MAF_INRAE=10.526
NC_035092.1	45629025	.	T	A	.	.	MAF_INRAE=10.833
NC_035092.1	45629091	.	A	C	.	.	MAF_USDA=2.459
NC_035092.1	45629180	.	A	T	.	.	MAF_USDA=4.918
NC_035092.1	45629401	.	C	T	.	.	MAF_INRAE=10.833;MAF_USDA=3.333
NC_035092.1	45629454	.	C	T	.	.	MAF_INRAE=6.329;MAF_USDA=6.25
NC_035092.1	45629478	.	T	C	.	.	MAF_INRAE=47.468;MAF_USDA=18.452
NC_035092.1	45629590	.	T	G	.	.	MAF_INRAE=10.526
NC_035092.1	45629863	.	G	A	.	.	MAF_USDA=6.557
NC_035092.1	45629952	.	G	A	.	.	MAF_USDA=1.639
NC_035092.1	45630080	.	C	T	.	.	MAF_USDA=8.197
NC_035092.1	45630108	.	A	G	.	.	MAF_USDA=5.738
NC_035092.1	45630135	.	T	G	.	.	MAF_INRAE=10.833
NC_035092.1	45630188	.	C	A	.	.	MAF_USDA=3.279
NC_035092.1	45630575	.	A	G	.	.	MAF_USDA=1.639
NC_035092.1	45630583	.	C	T	.	.	MAF_INRAE=12.025;MAF_USDA=11.765
NC_035092.1	45630748	.	G	C	.	.	MAF_USDA=3.279
NC_035092.1	45630876	.	T	G	.	.	MAF_INRAE=2.5
NC_035092.1	45630923	.	A	C	.	.	MAF_USDA=4.098
NC_035092.1	45630938	.	A	C	.	.	MAF_USDA=7.647
NC_035092.1	45631030	.	G	A	.	.	MAF_INRAE=12.025;MAF_USDA=12.353
NC_035092.1	45631398	.	C	T	.	.	MAF_INRAE=16.456;MAF_USDA=6.471
NC_035092.1	45631475	.	A	C	.	.	MAF_USDA=3.279
NC_035092.1	45631555	.	T	G	.	.	MAF_USDA=21.176
NC_035092.1	45631579	.	G	A	.	.	MAF_INRAE=12.025;MAF_USDA=11.765
NC_035092.1	45631591	.	A	G	.	.	MAF_INRAE=5.263
NC_035092.1	45631716	.	G	A	.	.	MAF_INRAE=32.278;MAF_USDA=12.353
NC_035092.1	45631885	.	T	C	.	.	MAF_USDA=4.098
NC_035092.1	45631918	.	C	T	.	.	MAF_INRAE=10.833;MAF_USDA=5.738
NC_035092.1	45631963	.	G	A	.	.	MAF_INRAE=48.101;MAF_USDA=21.176
NC_035092.1	45632135	.	T	C	.	.	MAF_USDA=3.279
NC_035092.1	45632292	.	T	C	.	.	MAF_INRAE=6.329;MAF_USDA=6.25
NC_035092.1	45632307	.	T	A	.	.	MAF_INRAE=48.734;MAF_USDA=41.765
NC_035092.1	45632419	.	T	G	.	.	MAF_INRAE=5.263;MAF_USDA=19.412
NC_035092.1	45632483	.	C	T	.	.	MAF_USDA=3.279
NC_035092.1	45632581	.	G	C	.	.	MAF_USDA=18.824
NC_035092.1	45632587	.	A	T	.	.	MAF_USDA=1.639
NC_035092.1	45632589	.	T	A	.	.	MAF_INRAE=31.646;MAF_USDA=19.412
NC_035092.1	45632625	.	C	T	.	.	MAF_USDA=3.279
NC_035092.1	45632656	.	C	T	.	.	MAF_USDA=18.902
NC_035092.1	45632690	.	G	A	.	.	MAF_INRAE=7.595;MAF_USDA=6.471
NC_035092.1	45632724	.	T	C	.	.	MAF_USDA=27.647
NC_035092.1	45632735	.	A	T	.	.	MAF_INRAE=5.696;MAF_USDA=21.429
NC_035092.1	45632753	.	C	T	.	.	MAF_USDA=1.639
NC_035092.1	45632792	.	A	T	.	.	MAF_INRAE=10.526;MAF_USDA=39.412
NC_035092.1	45632793	.	A	T	.	.	MAF_USDA=15.882
NC_035092.1	45632884	.	T	C	.	.	MAF_USDA=17.647
NC_035092.1	45632885	.	G	A	.	.	MAF_USDA=17.647
NC_035092.1	45632919	.	A	G	.	.	MAF_INRAE=48.734;MAF_USDA=48.235
NC_035092.1	45632991	.	A	G	.	.	MAF_INRAE=48.734;MAF_USDA=18.235
NC_035092.1	45633094	.	G	T	.	.	MAF_USDA=2.083
NC_035092.1	45633147	.	G	A	.	.	MAF_INRAE=7.595;MAF_USDA=2.353
NC_035092.1	45633170	.	G	T	.	.	MAF_INRAE=31.646;MAF_USDA=20.588
NC_035092.1	45633174	.	T	A	.	.	MAF_INRAE=6.962;MAF_USDA=2.941
NC_035092.1	45633230	.	T	A	.	.	MAF_USDA=4.098
NC_035092.1	45633295	.	G	A	.	.	MAF_INRAE=31.646;MAF_USDA=19.412
NC_035092.1	45633417	.	T	C	.	.	MAF_USDA=1.639
NC_035092.1	45633453	.	C	T	.	.	MAF_USDA=1.639
NC_035092.1	45633468	.	C	A	.	.	MAF_USDA=18.824
NC_035092.1	45633597	.	G	C	.	.	MAF_INRAE=10.0;MAF_USDA=4.918
NC_035092.1	45633822	.	T	A	.	.	MAF_USDA=17.059
NC_035092.1	45633840	.	C	T	.	.	MAF_USDA=4.098
NC_035092.1	45633842	.	C	T	.	.	MAF_USDA=9.412
NC_035092.1	45633873	.	G	A	.	.	MAF_USDA=3.279
NC_035092.1	45633892	.	A	C	.	.	MAF_USDA=15.882
NC_035092.1	45633912	.	C	T	.	.	MAF_USDA=2.083
NC_035092.1	45633946	.	G	A	.	.	MAF_USDA=1.639
NC_035092.1	45633979	.	T	G	.	.	MAF_INRAE=49.367;MAF_USDA=35.294
NC_035092.1	45634034	.	G	A	.	.	MAF_USDA=3.279
NC_035092.1	45634036	.	T	A	.	.	MAF_INRAE=31.646;MAF_USDA=19.412
NC_035092.1	45634094	.	C	T	.	.	MAF_USDA=3.279
NC_035092.1	45634191	.	T	A	.	.	MAF_USDA=4.918
NC_035092.1	45634206	.	G	A	.	.	MAF_USDA=7.377
NC_035092.1	45634212	.	A	C	.	.	MAF_USDA=8.197
NC_035092.1	45634224	.	T	C	.	.	MAF_USDA=11.475
NC_035092.1	45634239	.	A	T	.	.	MAF_USDA=12.295
NC_035092.1	45634281	.	A	G	.	.	MAF_USDA=11.176
NC_035092.1	45634288	.	G	A	.	.	MAF_USDA=9.412
NC_035092.1	45634292	.	C	T	.	.	MAF_USDA=12.941
NC_035092.1	45634307	.	A	T	.	.	MAF_USDA=11.475
NC_035092.1	45634308	.	T	A	.	.	MAF_USDA=11.475
NC_035092.1	45634312	.	A	G	.	.	MAF_USDA=44.706
NC_035092.1	45634319	.	C	A	.	.	MAF_USDA=13.115
NC_035092.1	45634322	.	A	T	.	.	MAF_INRAE=22.785;MAF_USDA=15.294
NC_035092.1	45634323	.	A	G	.	.	MAF_USDA=44.706
NC_035092.1	45634341	.	G	A	.	.	MAF_USDA=10.656
NC_035092.1	45634348	.	G	A	.	.	MAF_USDA=10.656
NC_035092.1	45634350	.	G	A	.	.	MAF_USDA=11.475
NC_035092.1	45634358	.	G	A	.	.	MAF_USDA=9.836
NC_035092.1	45634370	.	C	G	.	.	MAF_USDA=3.279
NC_035092.1	45634381	.	A	T	.	.	MAF_USDA=6.557
NC_035092.1	45634398	.	C	T	.	.	MAF_USDA=3.279
NC_035092.1	45634512	.	C	G	.	.	MAF_INRAE=10.833
NC_035092.1	45634531	.	T	C	.	.	MAF_USDA=17.647
NC_035092.1	45634743	.	G	T	.	.	MAF_USDA=18.235
NC_035092.1	45634780	.	G	T	.	.	MAF_INRAE=6.329;MAF_USDA=6.25
NC_035092.1	45634798	.	T	A	.	.	MAF_USDA=10.656
NC_035092.1	45634807	.	A	G	.	.	MAF_INRAE=10.0;MAF_USDA=4.918
NC_035092.1	45634870	.	C	T	.	.	MAF_USDA=3.279
NC_035092.1	45634902	.	T	A	.	.	MAF_INRAE=12.025;MAF_USDA=11.765
NC_035092.1	45634905	.	T	A	.	.	MAF_USDA=25.294
NC_035092.1	45634906	.	A	T	.	.	MAF_USDA=3.279
NC_035092.1	45634918	.	G	A	.	.	MAF_USDA=36.471
NC_035092.1	45635007	.	G	A	.	.	MAF_USDA=16.471
NC_035092.1	45635025	.	A	G	.	.	MAF_USDA=4.918
NC_035092.1	45635027	.	C	T	.	.	MAF_INRAE=6.329;MAF_USDA=6.25
NC_035092.1	45635360	.	G	T	.	.	MAF_USDA=4.167
NC_035092.1	45635377	.	T	G	.	.	MAF_USDA=4.167
NC_035092.1	45635386	.	G	A	.	.	MAF_USDA=1.667
NC_035092.1	45635412	.	G	T	.	.	MAF_USDA=4.098
NC_035092.1	45635450	.	C	A	.	.	MAF_INRAE=32.278;MAF_USDA=12.353
NC_035092.1	45635569	.	T	C	.	.	MAF_USDA=2.459
NC_035092.1	45635633	.	A	G	.	.	MAF_USDA=4.918
NC_035092.1	45635685	.	G	C	.	.	MAF_INRAE=10.0;MAF_USDA=3.279
NC_035092.1	45635753	.	C	T	.	.	MAF_USDA=2.5
NC_035092.1	45635899	.	A	G	.	.	MAF_INRAE=32.911;MAF_USDA=12.353
NC_035092.1	45635977	.	T	A	.	.	MAF_USDA=16.471
NC_035092.1	45635998	.	G	T	.	.	MAF_INRAE=16.456;MAF_USDA=6.471
NC_035092.1	45635999	.	A	T	.	.	MAF_INRAE=16.667;MAF_USDA=6.471
NC_035092.1	45636050	.	C	G	.	.	MAF_USDA=3.279
NC_035092.1	45636190	.	G	T	.	.	MAF_INRAE=10.833;MAF_USDA=5.738
NC_035092.1	45636323	.	G	A	.	.	MAF_INRAE=8.228;MAF_USDA=2.941
NC_035092.1	45636370	.	G	T	.	.	MAF_INRAE=5.833;MAF_USDA=2.353
NC_035092.1	45636422	.	T	A	.	.	MAF_USDA=2.083
NC_035092.1	45636468	.	C	T	.	.	MAF_USDA=1.639
NC_035092.1	45636542	.	G	A	.	.	MAF_USDA=4.098
NC_035092.1	45636615	.	A	G	.	.	MAF_USDA=3.279
NC_035092.1	45636620	.	G	A	.	.	MAF_USDA=4.098
NC_035092.1	45636625	.	A	C	.	.	MAF_INRAE=10.833;MAF_USDA=18.75
NC_035092.1	45636638	.	G	A	.	.	MAF_USDA=3.279
NC_035092.1	45636672	.	T	C	.	.	MAF_USDA=8.197
NC_035092.1	45636693	.	G	A	.	.	MAF_INRAE=5.263
NC_035092.1	45636845	.	A	T	.	.	MAF_USDA=3.279
NC_035092.1	45636932	.	G	C	.	.	MAF_USDA=3.279
NC_035092.1	45636960	.	C	A	.	.	MAF_INRAE=6.667;MAF_USDA=6.25
NC_035092.1	45636966	.	C	T	.	.	MAF_INRAE=7.595;MAF_USDA=6.25
NC_035092.1	45637085	.	G	A	.	.	MAF_INRAE=31.646;MAF_USDA=20.0
NC_035092.1	45637138	.	A	C	.	.	MAF_USDA=2.459
NC_035092.1	45637270	.	C	G	.	.	MAF_USDA=1.639
NC_035092.1	45637288	.	C	T	.	.	MAF_INRAE=18.987;MAF_USDA=4.118
NC_035092.1	45637332	.	G	A	.	.	MAF_INRAE=43.671;MAF_USDA=27.647
NC_035092.1	45637416	.	A	G	.	.	MAF_USDA=9.412
NC_035092.1	45637475	.	A	G	.	.	MAF_USDA=18.235
NC_035092.1	45637536	.	G	T	.	.	MAF_USDA=3.279
NC_035092.1	45637543	.	G	T	.	.	MAF_INRAE=16.456;MAF_USDA=6.471
NC_035092.1	45637544	.	C	G	.	.	MAF_INRAE=10.833;MAF_USDA=3.279
NC_035092.1	45637565	.	C	A	.	.	MAF_INRAE=6.962;MAF_USDA=4.118
NC_035092.1	45637585	.	G	A	.	.	MAF_INRAE=5.263
NC_035092.1	45637622	.	T	C	.	.	MAF_INRAE=16.456;MAF_USDA=6.471
NC_035092.1	45637806	.	G	C	.	.	MAF_INRAE=12.025;MAF_USDA=11.765
NC_035092.1	45637908	.	T	G	.	.	MAF_INRAE=31.646;MAF_USDA=19.412
NC_035092.1	45638169	.	C	A	.	.	MAF_USDA=1.639
NC_035092.1	45638326	.	G	C	.	.	MAF_USDA=3.279
NC_035092.1	45638453	.	C	T	.	.	MAF_INRAE=32.278;MAF_USDA=12.941
NC_035092.1	45638472	.	G	A	.	.	MAF_INRAE=5.263
NC_035092.1	45638530	.	C	G	.	.	MAF_USDA=15.294
NC_035092.1	45638596	.	C	G	.	.	MAF_USDA=2.083
NC_035092.1	45638597	.	T	A	.	.	MAF_USDA=2.083
NC_035092.1	45638598	.	C	A	.	.	MAF_USDA=9.016
NC_035092.1	45638656	.	G	C	.	.	MAF_USDA=14.706
NC_035092.1	45638666	.	G	C	.	.	MAF_INRAE=39.241;MAF_USDA=21.765
NC_035092.1	45638673	.	T	C	.	.	MAF_INRAE=6.329;MAF_USDA=6.25
NC_035092.1	45638775	.	C	A	.	.	MAF_INRAE=21.519
NC_035092.1	45639042	.	T	C	.	.	MAF_USDA=3.279
NC_035092.1	45639067	.	A	G	.	.	MAF_USDA=3.279
NC_035092.1	45639073	.	G	A	.	.	MAF_USDA=3.279
NC_035092.1	45639097	.	A	C	.	.	MAF_INRAE=12.025
NC_035092.1	45639105	.	C	T	.	.	MAF_USDA=17.647
NC_035092.1	45639123	.	T	A	.	.	MAF_USDA=17.647
NC_035092.1	45639249	.	A	C	.	.	MAF_USDA=1.639
NC_035092.1	45639311	.	A	G	.	.	MAF_USDA=4.918
NC_035092.1	45639342	.	C	T	.	.	MAF_USDA=9.016
NC_035092.1	45639463	.	C	T	.	.	MAF_INRAE=48.101;MAF_USDA=35.417
NC_035092.1	45639669	.	A	T	.	.	MAF_USDA=2.459
NC_035092.1	45639809	.	G	T	.	.	MAF_USDA=3.279
NC_035092.1	45639931	.	T	G	.	.	MAF_USDA=8.824
NC_035092.1	45639935	.	T	C	.	.	MAF_USDA=3.279
NC_035092.1	45640335	.	C	A	.	.	MAF_USDA=6.667
NC_035092.1	45640427	.	G	T	.	.	MAF_USDA=3.279
NC_035092.1	45640500	.	C	T	.	.	MAF_INRAE=32.278;MAF_USDA=11.765
NC_035092.1	45640657	.	A	C	.	.	MAF_INRAE=10.833;MAF_USDA=3.279
NC_035092.1	45640681	.	G	C	.	.	MAF_USDA=5.738
NC_035092.1	45640767	.	T	C	.	.	MAF_USDA=15.882
NC_035092.1	45640786	.	T	A	.	.	MAF_INRAE=5.263
NC_035092.1	45640873	.	A	G	.	.	MAF_USDA=1.639
NC_035092.1	45640884	.	A	C	.	.	MAF_USDA=1.639
NC_035092.1	45640925	.	G	A	.	.	MAF_INRAE=48.734;MAF_USDA=18.824
NC_035092.1	45640926	.	C	T	.	.	MAF_INRAE=12.025;MAF_USDA=11.765
NC_035092.1	45640985	.	A	G	.	.	MAF_INRAE=39.873;MAF_USDA=21.765
NC_035092.1	45641033	.	G	C	.	.	MAF_INRAE=39.873;MAF_USDA=37.059
NC_035092.1	45641214	.	C	A	.	.	MAF_INRAE=12.025;MAF_USDA=11.176
NC_035092.1	45641270	.	A	C	.	.	MAF_USDA=2.083
NC_035092.1	45641397	.	T	C	.	.	MAF_INRAE=32.278;MAF_USDA=11.176
NC_035092.1	45641411	.	A	G	.	.	MAF_INRAE=13.333;MAF_USDA=4.706
NC_035092.1	45641599	.	C	T	.	.	MAF_INRAE=29.114;MAF_USDA=31.176
NC_035092.1	45641606	.	A	C	.	.	MAF_INRAE=10.127;MAF_USDA=4.918
NC_035092.1	45641667	.	G	C	.	.	MAF_USDA=20.588
NC_035092.1	45641687	.	C	T	.	.	MAF_INRAE=27.848;MAF_USDA=22.353
NC_035092.1	45641744	.	T	A	.	.	MAF_INRAE=1.667
NC_035092.1	45641747	.	T	G	.	.	MAF_INRAE=1.667
NC_035092.1	45641778	.	T	A	.	.	MAF_INRAE=10.833
NC_035092.1	45641835	.	C	A	.	.	MAF_USDA=2.459
NC_035092.1	45641866	.	G	T	.	.	MAF_USDA=1.176
NC_035092.1	45641877	.	C	T	.	.	MAF_INRAE=33.544;MAF_USDA=37.647
NC_035092.1	45641889	.	C	T	.	.	MAF_USDA=1.639
NC_035092.1	45641918	.	C	T	.	.	MAF_USDA=18.852
NC_035092.1	45641923	.	A	T	.	.	MAF_INRAE=39.873;MAF_USDA=25.294
NC_035092.1	45641924	.	G	T	.	.	MAF_INRAE=39.167;MAF_USDA=25.294
NC_035092.1	45641928	.	T	A	.	.	MAF_INRAE=3.333;MAF_USDA=32.941
NC_035092.1	45641951	.	C	T	.	.	MAF_INRAE=1.667
NC_035092.1	45641953	.	C	T	.	.	MAF_USDA=2.459
NC_035092.1	45641954	.	G	A	.	.	MAF_INRAE=17.722;MAF_USDA=36.471
NC_035092.1	45642253	.	A	G	.	.	MAF_USDA=10.417
NC_035092.1	45642533	.	C	T	.	.	MAF_USDA=1.639
NC_035092.1	45642748	.	C	T	.	.	MAF_INRAE=44.937;MAF_USDA=24.118
NC_035092.1	45642772	.	G	T	.	.	MAF_USDA=27.647
NC_035092.1	45642818	.	C	T	.	.	MAF_USDA=39.583
NC_035092.1	45642861	.	A	C	.	.	MAF_INRAE=6.329
NC_035092.1	45642892	.	A	G	.	.	MAF_USDA=2.459
NC_035092.1	45642895	.	C	A	.	.	MAF_USDA=1.639
NC_035092.1	45642939	.	C	A	.	.	MAF_INRAE=1.667;MAF_USDA=20.588
NC_035092.1	45642947	.	T	A	.	.	MAF_USDA=1.639
NC_035092.1	45643203	.	G	A	.	.	MAF_USDA=2.083
NC_035092.1	45643562	.	T	C	.	.	MAF_USDA=3.279
NC_035092.1	45643578	.	C	T	.	.	MAF_USDA=1.639
NC_035092.1	45643619	.	T	G	.	.	MAF_USDA=1.639
NC_035092.1	45643672	.	C	G	.	.	MAF_INRAE=44.937;MAF_USDA=22.353
NC_035092.1	45644022	.	A	G	.	.	MAF_INRAE=5.263
NC_035092.1	45644336	.	T	A	.	.	MAF_INRAE=1.667;MAF_USDA=2.459
NC_035092.1	45644491	.	A	C	.	.	MAF_INRAE=5.263;MAF_USDA=4.098
NC_035092.1	45644496	.	C	T	.	.	MAF_INRAE=5.263
NC_035092.1	45644560	.	C	A	.	.	MAF_USDA=1.639
NC_035092.1	45644625	.	T	G	.	.	MAF_USDA=5.882
NC_035092.1	45644683	.	G	T	.	.	MAF_USDA=2.941
NC_035092.1	45644693	.	T	C	.	.	MAF_INRAE=1.667
NC_035092.1	45644807	.	T	C	.	.	MAF_INRAE=46.203;MAF_USDA=22.353
NC_035092.1	45644818	.	C	T	.	.	MAF_INRAE=18.987;MAF_USDA=4.118
NC_035092.1	45645049	.	A	C	.	.	MAF_USDA=1.639
NC_035092.1	45645099	.	C	T	.	.	MAF_USDA=9.836
NC_035092.1	45645202	.	C	T	.	.	MAF_INRAE=7.595;MAF_USDA=1.639
NC_035092.1	45645287	.	C	T	.	.	MAF_USDA=1.639
NC_035092.1	45645383	.	A	T	.	.	MAF_USDA=3.279
NC_035092.1	45645413	.	A	T	.	.	MAF_INRAE=15.789
NC_035092.1	45645421	.	G	A	.	.	MAF_INRAE=15.789
NC_035092.1	45645449	.	A	G	.	.	MAF_USDA=10.417
NC_035092.1	45645740	.	G	T	.	.	MAF_USDA=4.918
NC_035092.1	45645747	.	T	C	.	.	MAF_INRAE=43.038;MAF_USDA=21.176
NC_035092.1	45645801	.	C	T	.	.	MAF_USDA=2.083
NC_035092.1	45645850	.	T	G	.	.	MAF_USDA=26.471
NC_035092.1	45645931	.	C	T	.	.	MAF_USDA=5.738
NC_035092.1	45645942	.	A	G	.	.	MAF_INRAE=44.937;MAF_USDA=20.588
NC_035092.1	45646099	.	C	A	.	.	MAF_USDA=1.639
NC_035092.1	45646111	.	G	A	.	.	MAF_USDA=13.529
NC_035092.1	45646222	.	T	C	.	.	MAF_INRAE=44.937;MAF_USDA=25.294
NC_035092.1	45646223	.	G	A	.	.	MAF_INRAE=49.167;MAF_USDA=21.765
NC_035092.1	45646312	.	C	G	.	.	MAF_INRAE=1.667;MAF_USDA=4.918
NC_035092.1	45646339	.	C	A	.	.	MAF_USDA=14.706
NC_035092.1	45646345	.	G	A	.	.	MAF_USDA=3.279
NC_035092.1	45646347	.	G	A	.	.	MAF_USDA=4.706
NC_035092.1	45646372	.	C	A	.	.	MAF_INRAE=13.333;MAF_USDA=5.294
NC_035092.1	45646490	.	A	G	.	.	MAF_INRAE=45.57;MAF_USDA=21.765
NC_035092.1	45646509	.	C	T	.	.	MAF_INRAE=45.57;MAF_USDA=22.353
NC_035092.1	45646518	.	A	C	.	.	MAF_INRAE=25.316;MAF_USDA=8.235
NC_035092.1	45646711	.	C	T	.	.	MAF_INRAE=46.203;MAF_USDA=22.353
NC_035092.1	45646753	.	G	A	.	.	MAF_INRAE=45.57;MAF_USDA=26.471
NC_035092.1	45646818	.	A	G	.	.	MAF_USDA=5.882
NC_035092.1	45646847	.	T	A	.	.	MAF_USDA=2.459
NC_035092.1	45646862	.	C	G	.	.	MAF_INRAE=44.937;MAF_USDA=22.353
NC_035092.1	45646992	.	T	A	.	.	MAF_USDA=2.083
NC_035092.1	45647117	.	A	C	.	.	MAF_USDA=2.459
NC_035092.1	45647119	.	A	T	.	.	MAF_USDA=2.459
NC_035092.1	45647152	.	G	A	.	.	MAF_INRAE=45.57;MAF_USDA=22.353
NC_035092.1	45647203	.	G	C	.	.	MAF_INRAE=45.57;MAF_USDA=25.882
NC_035092.1	45647346	.	G	C	.	.	MAF_INRAE=44.304;MAF_USDA=22.353
NC_035092.1	45647382	.	G	A	.	.	MAF_USDA=1.639
NC_035092.1	45647393	.	G	A	.	.	MAF_INRAE=26.582;MAF_USDA=10.588
NC_035092.1	45647451	.	C	T	.	.	MAF_INRAE=18.987;MAF_USDA=3.529
NC_035092.1	45647684	.	G	A	.	.	MAF_INRAE=44.937;MAF_USDA=27.647
NC_035092.1	45647892	.	A	G	.	.	MAF_USDA=11.765
NC_035092.1	45647894	.	T	G	.	.	MAF_USDA=3.279
NC_035092.1	45647963	.	C	A	.	.	MAF_USDA=4.098
NC_035092.1	45647989	.	G	T	.	.	MAF_INRAE=10.127;MAF_USDA=4.098
NC_035092.1	45648081	.	A	C	.	.	MAF_USDA=10.0
NC_035092.1	45648103	.	G	T	.	.	MAF_INRAE=15.789
NC_035092.1	45648104	.	T	C	.	.	MAF_INRAE=49.167
NC_035092.1	45648363	.	G	A	.	.	MAF_USDA=2.5
NC_035092.1	45648401	.	T	C	.	.	MAF_INRAE=16.456;MAF_USDA=7.143
NC_035092.1	45648484	.	G	A	.	.	MAF_USDA=2.459
NC_035092.1	45648492	.	C	G	.	.	MAF_INRAE=10.833;MAF_USDA=3.279
NC_035092.1	45648516	.	G	C	.	.	MAF_INRAE=3.797;MAF_USDA=8.197
NC_035092.1	45648521	.	A	T	.	.	MAF_USDA=11.176
NC_035092.1	45648722	.	G	T	.	.	MAF_USDA=7.059
NC_035092.1	45648780	.	A	T	.	.	MAF_USDA=12.353
NC_035092.1	45648921	.	G	T	.	.	MAF_USDA=4.918
NC_035092.1	45648922	.	C	A	.	.	MAF_USDA=1.639
NC_035092.1	45649014	.	A	T	.	.	MAF_USDA=42.941
NC_035092.1	45649029	.	C	A	.	.	MAF_USDA=7.377
NC_035092.1	45649037	.	A	T	.	.	MAF_USDA=3.279
NC_035092.1	45649133	.	C	T	.	.	MAF_INRAE=5.696;MAF_USDA=8.824
NC_035092.1	45649140	.	T	A	.	.	MAF_USDA=6.25
NC_035092.1	45649151	.	A	T	.	.	MAF_INRAE=42.405;MAF_USDA=28.235
NC_035092.1	45649237	.	G	A	.	.	MAF_INRAE=35.443;MAF_USDA=17.059
NC_035092.1	45649340	.	A	T	.	.	MAF_INRAE=6.329;MAF_USDA=6.25
NC_035092.1	45649354	.	G	A	.	.	MAF_USDA=2.083
NC_035092.1	45649415	.	C	G	.	.	MAF_USDA=1.639
NC_035092.1	45649533	.	T	G	.	.	MAF_INRAE=44.937;MAF_USDA=22.353
NC_035092.1	45649544	.	G	C	.	.	MAF_INRAE=5.263
NC_035092.1	45649714	.	T	C	.	.	MAF_USDA=4.098
NC_035092.1	45649730	.	A	T	.	.	MAF_USDA=4.098
NC_035092.1	45649745	.	A	T	.	.	MAF_USDA=20.0
NC_035092.1	45649757	.	C	A	.	.	MAF_USDA=4.706
NC_035092.1	45649760	.	T	C	.	.	MAF_USDA=2.083
NC_035092.1	45649788	.	C	T	.	.	MAF_USDA=4.918
NC_035092.1	45649850	.	G	T	.	.	MAF_INRAE=25.316;MAF_USDA=8.333
NC_035092.1	45649864	.	A	T	.	.	MAF_INRAE=5.263;MAF_USDA=8.824
NC_035092.1	45649905	.	A	C	.	.	MAF_USDA=1.639
NC_035092.1	45649917	.	G	A	.	.	MAF_INRAE=44.937;MAF_USDA=34.706
NC_035092.1	45649940	.	A	G	.	.	MAF_USDA=18.824
NC_035092.1	45650071	.	A	T	.	.	MAF_USDA=2.459
NC_035092.1	45650148	.	G	A	.	.	MAF_USDA=1.639
NC_035092.1	45650217	.	G	T	.	.	MAF_INRAE=44.937;MAF_USDA=21.765
NC_035092.1	45650226	.	G	T	.	.	MAF_USDA=1.176
NC_035092.1	45650255	.	G	A	.	.	MAF_USDA=41.765
NC_035092.1	45650292	.	C	A	.	.	MAF_INRAE=44.937;MAF_USDA=22.353
NC_035092.1	45650331	.	A	G	.	.	MAF_USDA=41.765
NC_035092.1	45650386	.	G	A	.	.	MAF_USDA=4.706
NC_035092.1	45650458	.	T	G	.	.	MAF_INRAE=49.167;MAF_USDA=22.353
NC_035092.1	45650475	.	C	A	.	.	MAF_INRAE=44.937;MAF_USDA=22.941
NC_035092.1	45650722	.	C	T	.	.	MAF_INRAE=44.937;MAF_USDA=22.353
NC_035092.1	45650740	.	A	G	.	.	MAF_USDA=12.353
NC_035092.1	45650803	.	A	C	.	.	MAF_INRAE=45.57;MAF_USDA=34.706
NC_035092.1	45650848	.	C	T	.	.	MAF_INRAE=46.203;MAF_USDA=22.353
NC_035092.1	45650982	.	G	A	.	.	MAF_USDA=2.083
NC_035092.1	45651050	.	G	C	.	.	MAF_USDA=1.639
NC_035092.1	45651304	.	C	G	.	.	MAF_USDA=1.639
NC_035092.1	45651325	.	C	A	.	.	MAF_USDA=1.639
NC_035092.1	45651414	.	G	T	.	.	MAF_INRAE=1.667;MAF_USDA=6.548
NC_035092.1	45651419	.	T	G	.	.	MAF_USDA=1.639
NC_035092.1	45651606	.	A	C	.	.	MAF_USDA=4.918
NC_035092.1	45651613	.	G	A	.	.	MAF_INRAE=5.696;MAF_USDA=8.824
NC_035092.1	45651624	.	G	A	.	.	MAF_USDA=42.353
NC_035092.1	45651696	.	C	T	.	.	MAF_USDA=7.059
NC_035092.1	45651786	.	C	T	.	.	MAF_USDA=42.353
NC_035092.1	45651792	.	A	G	.	.	MAF_USDA=4.118
NC_035092.1	45651944	.	A	T	.	.	MAF_USDA=1.176
NC_035092.1	45651953	.	G	T	.	.	MAF_INRAE=44.937;MAF_USDA=21.765
NC_035092.1	45651973	.	G	T	.	.	MAF_INRAE=5.263
NC_035092.1	45652037	.	A	G	.	.	MAF_INRAE=44.937;MAF_USDA=21.176
NC_035092.1	45652051	.	A	G	.	.	MAF_USDA=4.118
NC_035092.1	45652071	.	C	T	.	.	MAF_USDA=2.459
NC_035092.1	45652135	.	C	T	.	.	MAF_INRAE=18.987;MAF_USDA=45.882
NC_035092.1	45652268	.	A	T	.	.	MAF_INRAE=18.987;MAF_USDA=3.279
NC_035092.1	45652314	.	G	A	.	.	MAF_USDA=42.353
NC_035092.1	45652357	.	T	C	.	.	MAF_USDA=2.083
NC_035092.1	45652389	.	C	T	.	.	MAF_INRAE=10.833;MAF_USDA=3.279
NC_035092.1	45652427	.	G	A	.	.	MAF_INRAE=25.316;MAF_USDA=5.294
NC_035092.1	45652528	.	T	C	.	.	MAF_USDA=4.706
NC_035092.1	45652550	.	T	C	.	.	MAF_USDA=2.083
NC_035092.1	45652744	.	C	A	.	.	MAF_USDA=1.639
NC_035092.1	45652747	.	T	C	.	.	MAF_USDA=1.639
NC_035092.1	45652786	.	G	A	.	.	MAF_INRAE=44.937;MAF_USDA=35.882
NC_035092.1	45652892	.	C	T	.	.	MAF_USDA=4.706
NC_035092.1	45652919	.	C	T	.	.	MAF_INRAE=44.937;MAF_USDA=32.353
NC_035092.1	45652960	.	A	C	.	.	MAF_USDA=4.918
NC_035092.1	45652978	.	G	T	.	.	MAF_USDA=4.098
NC_035092.1	45653022	.	T	C	.	.	MAF_USDA=4.706
NC_035092.1	45653270	.	C	A	.	.	MAF_USDA=1.639
NC_035092.1	45653307	.	C	T	.	.	MAF_USDA=42.941
NC_035092.1	45653368	.	C	A	.	.	MAF_INRAE=49.167
NC_035092.1	45653416	.	G	T	.	.	MAF_INRAE=6.329;MAF_USDA=6.25
NC_035092.1	45653432	.	G	A	.	.	MAF_USDA=4.098
NC_035092.1	45653465	.	T	C	.	.	MAF_USDA=1.765
NC_035092.1	45653628	.	T	A	.	.	MAF_USDA=18.235
NC_035092.1	45653629	.	G	T	.	.	MAF_USDA=18.235
NC_035092.1	45653939	.	T	A	.	.	MAF_INRAE=1.667;MAF_USDA=5.882
NC_035092.1	45653978	.	T	G	.	.	MAF_USDA=43.529
NC_035092.1	45654024	.	A	G	.	.	MAF_INRAE=46.203;MAF_USDA=32.353
NC_035092.1	45654208	.	A	C	.	.	MAF_INRAE=27.848;MAF_USDA=8.824
NC_035092.1	45654219	.	G	A	.	.	MAF_INRAE=18.987;MAF_USDA=3.529
NC_035092.1	45654254	.	G	T	.	.	MAF_INRAE=1.667;MAF_USDA=6.471
NC_035092.1	45654278	.	T	C	.	.	MAF_USDA=1.765
NC_035092.1	45654346	.	G	T	.	.	MAF_INRAE=9.494;MAF_USDA=3.529
NC_035092.1	45654393	.	C	T	.	.	MAF_INRAE=27.215;MAF_USDA=8.333
NC_035092.1	45654478	.	C	G	.	.	MAF_INRAE=10.833;MAF_USDA=3.279
NC_035092.1	45654480	.	T	A	.	.	MAF_INRAE=10.833;MAF_USDA=3.279
NC_035092.1	45654482	.	A	C	.	.	MAF_USDA=2.083
NC_035092.1	45654487	.	T	A	.	.	MAF_INRAE=44.304;MAF_USDA=23.529
NC_035092.1	45654520	.	A	G	.	.	MAF_USDA=2.353
NC_035092.1	45654532	.	G	T	.	.	MAF_USDA=2.083
NC_035092.1	45654534	.	G	A	.	.	MAF_USDA=2.083
NC_035092.1	45654555	.	A	T	.	.	MAF_INRAE=44.937;MAF_USDA=31.765
NC_035092.1	45654572	.	C	A	.	.	MAF_USDA=4.918
NC_035092.1	45654585	.	A	G	.	.	MAF_INRAE=9.494;MAF_USDA=3.529
NC_035092.1	45654638	.	A	T	.	.	MAF_USDA=1.639
NC_035092.1	45654647	.	A	G	.	.	MAF_USDA=1.765
NC_035092.1	45654649	.	A	T	.	.	MAF_USDA=8.333
NC_035092.1	45654650	.	T	A	.	.	MAF_USDA=8.333
NC_035092.1	45654651	.	T	A	.	.	MAF_INRAE=7.5
NC_035092.1	45654653	.	T	A	.	.	MAF_USDA=6.25
NC_035092.1	45654675	.	T	C	.	.	MAF_USDA=1.639
NC_035092.1	45654761	.	T	G	.	.	MAF_USDA=1.765
NC_035092.1	45654783	.	C	A	.	.	MAF_INRAE=25.316;MAF_USDA=5.882
NC_035092.1	45654811	.	T	A	.	.	MAF_INRAE=25.316;MAF_USDA=5.882
NC_035092.1	45654857	.	C	G	.	.	MAF_INRAE=25.316;MAF_USDA=5.882
NC_035092.1	45654987	.	A	C	.	.	MAF_INRAE=8.228;MAF_USDA=12.941
NC_035092.1	45655026	.	G	T	.	.	MAF_USDA=2.459
NC_035092.1	45655118	.	G	A	.	.	MAF_USDA=4.706
NC_035092.1	45655176	.	T	G	.	.	MAF_USDA=3.279
NC_035092.1	45655345	.	G	A	.	.	MAF_USDA=5.738
NC_035092.1	45655370	.	T	C	.	.	MAF_INRAE=8.228;MAF_USDA=12.941
NC_035092.1	45655402	.	C	A	.	.	MAF_USDA=6.471
NC_035092.1	45655414	.	A	G	.	.	MAF_USDA=2.459
NC_035092.1	45655436	.	T	G	.	.	MAF_INRAE=43.671;MAF_USDA=32.941
NC_035092.1	45655503	.	C	A	.	.	MAF_INRAE=1.667;MAF_USDA=6.471
NC_035092.1	45655504	.	C	T	.	.	MAF_INRAE=1.667;MAF_USDA=6.471
NC_035092.1	45655520	.	T	G	.	.	MAF_INRAE=45.57;MAF_USDA=31.765
NC_035092.1	45655639	.	G	A	.	.	MAF_USDA=1.639
NC_035092.1	45655680	.	G	T	.	.	MAF_USDA=13.095
NC_035092.1	45655736	.	G	A	.	.	MAF_USDA=1.667
NC_035092.1	45655762	.	G	T	.	.	MAF_USDA=7.647
NC_035092.1	45656008	.	G	T	.	.	MAF_USDA=5.738
NC_035092.1	45656039	.	C	T	.	.	MAF_INRAE=3.165
NC_035092.1	45656045	.	A	G	.	.	MAF_INRAE=1.667;MAF_USDA=6.471
NC_035092.1	45656051	.	T	C	.	.	MAF_INRAE=44.937;MAF_USDA=31.765
NC_035092.1	45656240	.	A	C	.	.	MAF_USDA=14.118
NC_035092.1	45656251	.	G	A	.	.	MAF_INRAE=45.57;MAF_USDA=33.529
NC_035092.1	45656470	.	C	A	.	.	MAF_INRAE=5.696;MAF_USDA=8.824
NC_035092.1	45656545	.	G	T	.	.	MAF_USDA=1.765
NC_035092.1	45656579	.	G	T	.	.	MAF_USDA=7.059
NC_035092.1	45656586	.	G	C	.	.	MAF_INRAE=10.833;MAF_USDA=5.738
NC_035092.1	45656618	.	A	C	.	.	MAF_USDA=40.164
NC_035092.1	45656658	.	G	A	.	.	MAF_USDA=40.164
NC_035092.1	45656826	.	A	G	.	.	MAF_INRAE=44.937;MAF_USDA=22.353
NC_035092.1	45656878	.	T	A	.	.	MAF_USDA=41.803
NC_035092.1	45656933	.	T	G	.	.	MAF_INRAE=29.747;MAF_USDA=17.647
NC_035092.1	45656962	.	A	C	.	.	MAF_USDA=3.279
NC_035092.1	45657004	.	A	C	.	.	MAF_INRAE=10.833;MAF_USDA=4.098
NC_035092.1	45657008	.	A	T	.	.	MAF_INRAE=45.57;MAF_USDA=32.353
NC_035092.1	45657009	.	T	G	.	.	MAF_USDA=6.471
NC_035092.1	45657066	.	T	G	.	.	MAF_INRAE=44.937;MAF_USDA=31.765
NC_035092.1	45657102	.	T	G	.	.	MAF_INRAE=45.57;MAF_USDA=22.353
NC_035092.1	45657187	.	T	G	.	.	MAF_USDA=1.639
NC_035092.1	45657219	.	T	G	.	.	MAF_INRAE=44.937;MAF_USDA=32.353
NC_035092.1	45657262	.	G	T	.	.	MAF_INRAE=44.304;MAF_USDA=29.412
NC_035092.1	45657351	.	A	G	.	.	MAF_INRAE=16.456;MAF_USDA=17.059
NC_035092.1	45657358	.	C	A	.	.	MAF_USDA=1.639
NC_035092.1	45657418	.	C	T	.	.	MAF_USDA=2.459
NC_035092.1	45657502	.	T	A	.	.	MAF_INRAE=10.833;MAF_USDA=5.738
NC_035092.1	45657509	.	C	A	.	.	MAF_INRAE=16.456;MAF_USDA=17.857
NC_035092.1	45657556	.	C	T	.	.	MAF_INRAE=8.228;MAF_USDA=12.941
NC_035092.1	45657626	.	A	G	.	.	MAF_INRAE=16.456;MAF_USDA=22.353
NC_035092.1	45657650	.	T	A	.	.	MAF_INRAE=10.0;MAF_USDA=3.279
NC_035092.1	45657764	.	C	A	.	.	MAF_INRAE=10.0;MAF_USDA=6.557
NC_035092.1	45657925	.	C	A	.	.	MAF_INRAE=28.481;MAF_USDA=14.118
NC_035092.1	45658181	.	G	T	.	.	MAF_USDA=4.167
NC_035092.1	45658188	.	G	A	.	.	MAF_INRAE=28.481;MAF_USDA=11.765
NC_035092.1	45658371	.	A	C	.	.	MAF_INRAE=36.709;MAF_USDA=33.529
NC_035092.1	45658382	.	G	A	.	.	MAF_INRAE=36.709
NC_035092.1	45658425	.	G	A	.	.	MAF_INRAE=10.833;MAF_USDA=24.706
NC_035092.1	45658502	.	T	C	.	.	MAF_INRAE=28.481;MAF_USDA=15.294
NC_035092.1	45658503	.	G	A	.	.	MAF_INRAE=6.667;MAF_USDA=14.706
NC_035092.1	45658513	.	C	A	.	.	MAF_USDA=25.882
NC_035092.1	45658571	.	G	C	.	.	MAF_INRAE=44.937;MAF_USDA=32.941
NC_035092.1	45658574	.	G	C	.	.	MAF_USDA=1.639
NC_035092.1	45658670	.	A	G	.	.	MAF_USDA=1.639
NC_035092.1	45658752	.	G	A	.	.	MAF_USDA=34.118
NC_035092.1	45658786	.	G	A	.	.	MAF_USDA=2.459
NC_035092.1	45658805	.	T	A	.	.	MAF_USDA=1.765
NC_035092.1	45658865	.	A	T	.	.	MAF_INRAE=15.823;MAF_USDA=17.647
NC_035092.1	45658915	.	A	T	.	.	MAF_USDA=11.765
NC_035092.1	45658991	.	A	T	.	.	MAF_INRAE=45.57;MAF_USDA=32.941
NC_035092.1	45659066	.	C	A	.	.	MAF_INRAE=45.57;MAF_USDA=22.353
NC_035092.1	45659123	.	C	A	.	.	MAF_USDA=4.918
NC_035092.1	45659127	.	G	A	.	.	MAF_USDA=42.353
NC_035092.1	45659175	.	G	T	.	.	MAF_USDA=5.738
NC_035092.1	45659590	.	C	A	.	.	MAF_INRAE=8.333
NC_035092.1	45659639	.	T	G	.	.	MAF_USDA=2.459
NC_035092.1	45659682	.	C	T	.	.	MAF_USDA=1.639
NC_035092.1	45659762	.	G	A	.	.	MAF_INRAE=45.57;MAF_USDA=39.583
NC_035092.1	45659790	.	A	T	.	.	MAF_INRAE=5.263
NC_035092.1	45659838	.	G	A	.	.	MAF_INRAE=46.203;MAF_USDA=26.471
NC_035092.1	45659860	.	A	C	.	.	MAF_USDA=39.412
NC_035092.1	45660046	.	C	T	.	.	MAF_USDA=2.459
NC_035092.1	45660047	.	C	A	.	.	MAF_INRAE=5.263
NC_035092.1	45660058	.	T	C	.	.	MAF_USDA=39.412
NC_035092.1	45660101	.	G	A	.	.	MAF_USDA=4.098
NC_035092.1	45660210	.	G	A	.	.	MAF_INRAE=14.167
NC_035092.1	45660246	.	C	G	.	.	MAF_INRAE=3.333
NC_035092.1	45660512	.	A	T	.	.	MAF_INRAE=1.667
NC_035092.1	45660514	.	C	T	.	.	MAF_INRAE=1.667
NC_035092.1	45660623	.	A	T	.	.	MAF_INRAE=9.494;MAF_USDA=31.25
NC_035092.1	45660691	.	C	A	.	.	MAF_USDA=20.833
NC_035092.1	45660748	.	T	A	.	.	MAF_USDA=4.167
NC_035092.1	45660778	.	C	A	.	.	MAF_USDA=4.167
NC_035092.1	45660838	.	T	C	.	.	MAF_INRAE=5.263
NC_035092.1	45660857	.	C	T	.	.	MAF_USDA=4.098
NC_035092.1	45661002	.	A	C	.	.	MAF_USDA=1.639
NC_035092.1	45661111	.	G	A	.	.	MAF_USDA=4.098
NC_035092.1	45661116	.	A	T	.	.	MAF_INRAE=43.038;MAF_USDA=31.765
NC_035092.1	45661119	.	A	T	.	.	MAF_INRAE=48.333;MAF_USDA=31.765
NC_035092.1	45661121	.	A	C	.	.	MAF_USDA=40.0
NC_035092.1	45661135	.	C	G	.	.	MAF_USDA=40.0
NC_035092.1	45661144	.	T	C	.	.	MAF_INRAE=43.038;MAF_USDA=27.647
NC_035092.1	45661150	.	G	A	.	.	MAF_USDA=41.176
NC_035092.1	45661278	.	A	T	.	.	MAF_INRAE=44.937;MAF_USDA=21.765
NC_035092.1	45661296	.	A	T	.	.	MAF_USDA=38.235
NC_035092.1	45661405	.	G	A	.	.	MAF_INRAE=9.494;MAF_USDA=21.176
NC_035092.1	45661435	.	G	A	.	.	MAF_USDA=41.176
NC_035092.1	45661455	.	G	T	.	.	MAF_USDA=2.459
NC_035092.1	45661496	.	G	A	.	.	MAF_USDA=37.647
NC_035092.1	45661566	.	A	T	.	.	MAF_USDA=41.176
NC_035092.1	45661577	.	T	G	.	.	MAF_USDA=3.279
NC_035092.1	45661646	.	C	A	.	.	MAF_USDA=41.765
NC_035092.1	45661651	.	A	T	.	.	MAF_USDA=41.176
NC_035092.1	45661686	.	T	A	.	.	MAF_USDA=16.471
NC_035092.1	45661743	.	G	A	.	.	MAF_USDA=2.083
NC_035092.1	45661901	.	A	T	.	.	MAF_USDA=35.882
NC_035092.1	45661950	.	A	G	.	.	MAF_USDA=40.0
NC_035092.1	45661953	.	A	T	.	.	MAF_USDA=3.279
NC_035092.1	45661989	.	G	T	.	.	MAF_USDA=38.69
NC_035092.1	45662035	.	A	T	.	.	MAF_USDA=12.5
NC_035092.1	45662062	.	T	A	.	.	MAF_USDA=41.071
NC_035092.1	45662075	.	T	C	.	.	MAF_USDA=40.0
NC_035092.1	45662123	.	A	C	.	.	MAF_USDA=40.588
NC_035092.1	45662143	.	G	A	.	.	MAF_USDA=1.639
NC_035092.1	45662174	.	T	A	.	.	MAF_INRAE=17.722
NC_035092.1	45662175	.	A	T	.	.	MAF_INRAE=5.263
NC_035092.1	45662187	.	A	G	.	.	MAF_USDA=41.176
NC_035092.1	45662202	.	T	A	.	.	MAF_USDA=40.588
NC_035092.1	45662237	.	G	C	.	.	MAF_USDA=1.639
NC_035092.1	45662278	.	T	G	.	.	MAF_INRAE=44.937;MAF_USDA=22.353
NC_035092.1	45662302	.	C	T	.	.	MAF_USDA=3.279
NC_035092.1	45662429	.	T	C	.	.	MAF_USDA=2.459
NC_035092.1	45662437	.	A	T	.	.	MAF_USDA=42.353
NC_035092.1	45662478	.	C	T	.	.	MAF_USDA=42.353
NC_035092.1	45662483	.	C	T	.	.	MAF_USDA=5.738
NC_035092.1	45662567	.	A	G	.	.	MAF_USDA=42.941
NC_035092.1	45662881	.	T	C	.	.	MAF_USDA=42.353
NC_035092.1	45663030	.	G	A	.	.	MAF_USDA=5.952
NC_035092.1	45663093	.	A	T	.	.	MAF_USDA=41.765
NC_035092.1	45663139	.	A	G	.	.	MAF_USDA=42.353
NC_035092.1	45663244	.	A	C	.	.	MAF_USDA=18.033
NC_035092.1	45663275	.	C	T	.	.	MAF_USDA=41.765
NC_035092.1	45663334	.	G	T	.	.	MAF_USDA=41.176
NC_035092.1	45663344	.	G	T	.	.	MAF_USDA=41.176
NC_035092.1	45663354	.	T	A	.	.	MAF_USDA=41.176
NC_035092.1	45663358	.	C	G	.	.	MAF_USDA=41.765
NC_035092.1	45663442	.	T	G	.	.	MAF_USDA=3.279
NC_035092.1	45663461	.	C	T	.	.	MAF_USDA=2.459
NC_035092.1	45663462	.	G	A	.	.	MAF_USDA=2.459
NC_035092.1	45663668	.	C	A	.	.	MAF_USDA=6.25
NC_035092.1	45663746	.	G	A	.	.	MAF_USDA=10.417
NC_035092.1	45663766	.	G	T	.	.	MAF_INRAE=44.304;MAF_USDA=45.833
NC_035092.1	45663789	.	A	T	.	.	MAF_USDA=2.083
NC_035092.1	45663848	.	C	T	.	.	MAF_INRAE=5.263
NC_035092.1	45663881	.	A	C	.	.	MAF_USDA=8.333
NC_035092.1	45663940	.	T	A	.	.	MAF_USDA=8.333
NC_035092.1	45664019	.	A	C	.	.	MAF_INRAE=1.667;MAF_USDA=20.833
NC_035092.1	45664045	.	G	A	.	.	MAF_USDA=8.333
NC_035092.1	45664175	.	T	C	.	.	MAF_INRAE=1.667;MAF_USDA=22.917
NC_035092.1	45664223	.	G	A	.	.	MAF_USDA=12.5
NC_035092.1	45664232	.	A	G	.	.	MAF_INRAE=44.937;MAF_USDA=45.833
NC_035092.1	45664311	.	G	A	.	.	MAF_USDA=8.333
NC_035092.1	45664476	.	G	A	.	.	MAF_USDA=4.167
NC_035092.1	45664695	.	G	T	.	.	MAF_USDA=2.941
NC_035092.1	45664758	.	C	T	.	.	MAF_USDA=1.639
NC_035092.1	45664762	.	C	G	.	.	MAF_USDA=6.471
NC_035092.1	45664821	.	G	C	.	.	MAF_USDA=2.941
NC_035092.1	45664853	.	T	G	.	.	MAF_INRAE=43.671;MAF_USDA=34.118
NC_035092.1	45664858	.	G	A	.	.	MAF_USDA=4.706
NC_035092.1	45664883	.	C	A	.	.	MAF_USDA=6.557
NC_035092.1	45664886	.	T	A	.	.	MAF_INRAE=47.5;MAF_USDA=21.765
NC_035092.1	45664914	.	C	T	.	.	MAF_USDA=1.639
NC_035092.1	45664927	.	T	A	.	.	MAF_USDA=6.557
NC_035092.1	45664972	.	A	C	.	.	MAF_USDA=8.197
NC_035092.1	45664974	.	C	T	.	.	MAF_USDA=8.197
NC_035092.1	45665024	.	A	T	.	.	MAF_USDA=4.167
NC_035092.1	45665037	.	C	T	.	.	MAF_USDA=2.459
NC_035092.1	45665113	.	A	G	.	.	MAF_INRAE=2.532;MAF_USDA=42.941
NC_035092.1	45665152	.	A	C	.	.	MAF_INRAE=6.329;MAF_USDA=6.25
NC_035092.1	45665179	.	T	A	.	.	MAF_USDA=4.098
NC_035092.1	45665193	.	C	T	.	.	MAF_USDA=2.459
NC_035092.1	45665229	.	C	G	.	.	MAF_INRAE=30.38;MAF_USDA=32.353
NC_035092.1	45665231	.	C	A	.	.	MAF_INRAE=31.667;MAF_USDA=32.353
NC_035092.1	45665249	.	T	G	.	.	MAF_USDA=9.016
NC_035092.1	45665271	.	C	A	.	.	MAF_USDA=1.639
NC_035092.1	45665294	.	T	G	.	.	MAF_USDA=9.836
NC_035092.1	45665305	.	A	T	.	.	MAF_USDA=1.639
NC_035092.1	45665432	.	G	T	.	.	MAF_INRAE=44.937;MAF_USDA=21.765
NC_035092.1	45665490	.	C	A	.	.	MAF_INRAE=37.342;MAF_USDA=33.529
NC_035092.1	45665502	.	T	C	.	.	MAF_INRAE=36.076;MAF_USDA=27.059
NC_035092.1	45665513	.	G	T	.	.	MAF_USDA=1.639
NC_035092.1	45665624	.	C	T	.	.	MAF_USDA=39.412
NC_035092.1	45665836	.	C	T	.	.	MAF_INRAE=6.329;MAF_USDA=6.25
NC_035092.1	45665940	.	T	G	.	.	MAF_INRAE=36.709;MAF_USDA=30.0
NC_035092.1	45665974	.	T	A	.	.	MAF_USDA=1.639
NC_035092.1	45665998	.	C	T	.	.	MAF_INRAE=10.833;MAF_USDA=3.279
NC_035092.1	45666007	.	A	T	.	.	MAF_USDA=3.279
NC_035092.1	45666014	.	C	T	.	.	MAF_INRAE=43.671;MAF_USDA=22.941
NC_035092.1	45666029	.	G	T	.	.	MAF_INRAE=35.443;MAF_USDA=25.882
NC_035092.1	45666034	.	C	T	.	.	MAF_INRAE=36.076;MAF_USDA=30.588
NC_035092.1	45666087	.	T	G	.	.	MAF_INRAE=36.076;MAF_USDA=26.471
NC_035092.1	45666121	.	C	T	.	.	MAF_USDA=13.529
NC_035092.1	45666171	.	A	T	.	.	MAF_USDA=7.377
NC_035092.1	45666176	.	T	A	.	.	MAF_INRAE=44.937;MAF_USDA=45.882
NC_035092.1	45666188	.	G	T	.	.	MAF_INRAE=36.709;MAF_USDA=25.294
NC_035092.1	45666280	.	A	T	.	.	MAF_INRAE=37.342;MAF_USDA=41.176
NC_035092.1	45666349	.	T	A	.	.	MAF_USDA=27.059
NC_035092.1	45666403	.	C	G	.	.	MAF_USDA=1.639
NC_035092.1	45666504	.	A	G	.	.	MAF_INRAE=10.127;MAF_USDA=10.588
NC_035092.1	45666753	.	G	A	.	.	MAF_INRAE=31.579;MAF_USDA=21.176
NC_035092.1	45666763	.	T	A	.	.	MAF_USDA=4.098
NC_035092.1	45666943	.	G	T	.	.	MAF_USDA=45.833
NC_035092.1	45666987	.	G	T	.	.	MAF_USDA=12.5
NC_035092.1	45667055	.	C	T	.	.	MAF_USDA=2.5
NC_035092.1	45667331	.	G	A	.	.	MAF_INRAE=36.076;MAF_USDA=42.353
NC_035092.1	45667415	.	A	T	.	.	MAF_INRAE=37.342;MAF_USDA=27.059
NC_035092.1	45667455	.	A	C	.	.	MAF_USDA=3.279
NC_035092.1	45667554	.	A	C	.	.	MAF_INRAE=37.342;MAF_USDA=36.471
NC_035092.1	45667602	.	A	T	.	.	MAF_INRAE=36.709;MAF_USDA=27.059
NC_035092.1	45667776	.	G	A	.	.	MAF_INRAE=1.667;MAF_USDA=6.471
NC_035092.1	45667780	.	T	G	.	.	MAF_USDA=28.824
NC_035092.1	45667833	.	C	A	.	.	MAF_INRAE=36.709;MAF_USDA=26.19
NC_035092.1	45667834	.	C	A	.	.	MAF_USDA=2.5
NC_035092.1	45667933	.	A	C	.	.	MAF_USDA=15.882
NC_035092.1	45667939	.	T	G	.	.	MAF_USDA=27.059
NC_035092.1	45667968	.	G	A	.	.	MAF_INRAE=37.975;MAF_USDA=27.059
NC_035092.1	45667988	.	C	T	.	.	MAF_INRAE=37.975;MAF_USDA=40.0
NC_035092.1	45667989	.	G	A	.	.	MAF_USDA=1.639
NC_035092.1	45668001	.	A	T	.	.	MAF_INRAE=1.667
NC_035092.1	45668034	.	T	G	.	.	MAF_USDA=27.381
NC_035092.1	45668038	.	T	G	.	.	MAF_USDA=1.639
NC_035092.1	45668058	.	G	A	.	.	MAF_USDA=2.459
NC_035092.1	45668062	.	T	G	.	.	MAF_USDA=3.279
NC_035092.1	45668115	.	C	T	.	.	MAF_USDA=1.639
NC_035092.1	45668138	.	A	T	.	.	MAF_USDA=4.098
NC_035092.1	45668205	.	T	C	.	.	MAF_USDA=8.333
NC_035092.1	45668231	.	C	T	.	.	MAF_USDA=2.459
NC_035092.1	45668261	.	G	A	.	.	MAF_USDA=2.459
NC_035092.1	45668274	.	G	T	.	.	MAF_INRAE=10.833;MAF_USDA=3.279
NC_035092.1	45668281	.	G	A	.	.	MAF_USDA=1.639
NC_035092.1	45668318	.	T	A	.	.	MAF_INRAE=37.975;MAF_USDA=27.059
NC_035092.1	45668323	.	T	G	.	.	MAF_INRAE=37.975;MAF_USDA=27.059
NC_035092.1	45668545	.	G	A	.	.	MAF_USDA=1.667
NC_035092.1	45668557	.	C	T	.	.	MAF_USDA=11.905
NC_035092.1	45668570	.	C	T	.	.	MAF_INRAE=36.709;MAF_USDA=27.381
NC_035092.1	45668588	.	C	T	.	.	MAF_INRAE=36.709;MAF_USDA=39.286
NC_035092.1	45668722	.	G	C	.	.	MAF_USDA=1.639
NC_035092.1	45668752	.	C	G	.	.	MAF_USDA=1.639
NC_035092.1	45668756	.	A	T	.	.	MAF_USDA=12.353
NC_035092.1	45668767	.	A	T	.	.	MAF_USDA=3.279
NC_035092.1	45668840	.	C	T	.	.	MAF_USDA=25.294
NC_035092.1	45668854	.	G	T	.	.	MAF_USDA=27.059
NC_035092.1	45668882	.	G	A	.	.	MAF_USDA=27.059
NC_035092.1	45668884	.	A	C	.	.	MAF_INRAE=36.709;MAF_USDA=42.941
NC_035092.1	45668950	.	A	T	.	.	MAF_USDA=27.647
NC_035092.1	45669012	.	A	T	.	.	MAF_USDA=1.639
NC_035092.1	45669031	.	C	G	.	.	MAF_USDA=14.118
NC_035092.1	45669036	.	A	G	.	.	MAF_USDA=27.647
NC_035092.1	45669071	.	C	T	.	.	MAF_INRAE=36.709;MAF_USDA=27.381
NC_035092.1	45669136	.	T	C	.	.	MAF_INRAE=10.833;MAF_USDA=35.119
NC_035092.1	45669206	.	A	T	.	.	MAF_USDA=31.765
NC_035092.1	45669223	.	A	G	.	.	MAF_USDA=3.279
NC_035092.1	45669371	.	C	T	.	.	MAF_USDA=11.765
NC_035092.1	45669450	.	G	A	.	.	MAF_USDA=28.824
NC_035092.1	45669508	.	G	A	.	.	MAF_INRAE=36.709;MAF_USDA=27.647
NC_035092.1	45669515	.	C	T	.	.	MAF_USDA=32.353
NC_035092.1	45669649	.	A	C	.	.	MAF_INRAE=36.709;MAF_USDA=27.059
NC_035092.1	45669673	.	C	T	.	.	MAF_USDA=32.353
NC_035092.1	45669793	.	G	A	.	.	MAF_INRAE=7.595;MAF_USDA=9.412
NC_035092.1	45669844	.	C	A	.	.	MAF_USDA=39.583
NC_035092.1	45669857	.	A	C	.	.	MAF_INRAE=5.696;MAF_USDA=40.0
NC_035092.1	45669877	.	G	T	.	.	MAF_USDA=4.167
NC_035092.1	45669885	.	C	T	.	.	MAF_USDA=2.5
NC_035092.1	45669928	.	T	C	.	.	MAF_INRAE=49.367;MAF_USDA=32.353
NC_035092.1	45669974	.	G	A	.	.	MAF_USDA=31.176
NC_035092.1	45669979	.	G	C	.	.	MAF_USDA=31.176
NC_035092.1	45669983	.	T	A	.	.	MAF_INRAE=44.937;MAF_USDA=22.353
NC_035092.1	45670025	.	G	T	.	.	MAF_INRAE=37.975;MAF_USDA=47.917
NC_035092.1	45670059	.	C	T	.	.	MAF_USDA=12.5
NC_035092.1	45670079	.	G	A	.	.	MAF_USDA=30.357
NC_035092.1	45670092	.	G	A	.	.	MAF_USDA=8.333
NC_035092.1	45670094	.	G	T	.	.	MAF_USDA=8.333
NC_035092.1	45670096	.	A	T	.	.	MAF_USDA=8.333
NC_035092.1	45670203	.	C	A	.	.	MAF_INRAE=37.975;MAF_USDA=35.882
NC_035092.1	45670244	.	A	T	.	.	MAF_USDA=12.353
NC_035092.1	45670294	.	C	T	.	.	MAF_USDA=33.529
NC_035092.1	45670330	.	T	G	.	.	MAF_INRAE=35.443;MAF_USDA=27.059
NC_035092.1	45670425	.	T	A	.	.	MAF_INRAE=10.833;MAF_USDA=4.098
NC_035092.1	45670426	.	A	T	.	.	MAF_INRAE=34.177;MAF_USDA=17.647
NC_035092.1	45670445	.	T	C	.	.	MAF_USDA=3.279
NC_035092.1	45670567	.	G	T	.	.	MAF_INRAE=45.57
NC_035092.1	45670613	.	T	C	.	.	MAF_INRAE=2.632
NC_035092.1	45670733	.	TGCACACT	TGCACACG	.	.	MAF_USDA=47.917
NC_035092.1	45670740	.	T	G	.	.	MAF_INRAE=36.709
NC_035092.1	45670771	.	A	T	.	.	MAF_USDA=1.639
NC_035092.1	45670795	.	C	T	.	.	MAF_INRAE=36.709;MAF_USDA=39.881
NC_035092.1	45670812	.	A	T	.	.	MAF_USDA=1.639
NC_035092.1	45670862	.	G	A	.	.	MAF_USDA=1.639
NC_035092.1	45670954	.	C	A	.	.	MAF_INRAE=37.342;MAF_USDA=38.824
NC_035092.1	45671001	.	C	T	.	.	MAF_USDA=4.098
NC_035092.1	45671051	.	T	C	.	.	MAF_USDA=3.279
NC_035092.1	45671053	.	A	T	.	.	MAF_USDA=4.706
NC_035092.1	45671073	.	C	T	.	.	MAF_USDA=3.279
NC_035092.1	45671382	.	T	C	.	.	MAF_USDA=12.5
NC_035092.1	45671386	.	T	A	.	.	MAF_USDA=4.167
NC_035092.1	45671591	.	T	C	.	.	MAF_INRAE=36.709;MAF_USDA=28.235
NC_035092.1	45671624	.	C	A	.	.	MAF_INRAE=36.709;MAF_USDA=31.176
NC_035092.1	45671632	.	G	C	.	.	MAF_INRAE=36.709;MAF_USDA=35.294
NC_035092.1	45671651	.	G	A	.	.	MAF_INRAE=44.937;MAF_USDA=22.353
NC_035092.1	45671678	.	T	C	.	.	MAF_INRAE=36.709;MAF_USDA=27.647
NC_035092.1	45671702	.	G	A	.	.	MAF_USDA=2.459
NC_035092.1	45671723	.	A	C	.	.	MAF_INRAE=36.709;MAF_USDA=31.765
NC_035092.1	45671766	.	C	A	.	.	MAF_USDA=2.459
NC_035092.1	45671785	.	A	C	.	.	MAF_USDA=1.639
NC_035092.1	45671786	.	C	T	.	.	MAF_USDA=2.459
NC_035092.1	45671800	.	C	T	.	.	MAF_USDA=1.639
NC_035092.1	45671813	.	T	G	.	.	MAF_INRAE=9.494;MAF_USDA=9.016
NC_035092.1	45671815	.	T	G	.	.	MAF_USDA=1.639
NC_035092.1	45671886	.	G	T	.	.	MAF_USDA=11.765
NC_035092.1	45671938	.	C	T	.	.	MAF_USDA=2.459
NC_035092.1	45671941	.	T	G	.	.	MAF_USDA=1.639
NC_035092.1	45671942	.	T	C	.	.	MAF_INRAE=37.342;MAF_USDA=25.294
NC_035092.1	45672039	.	G	A	.	.	MAF_USDA=1.639
NC_035092.1	45672142	.	C	G	.	.	MAF_INRAE=10.833;MAF_USDA=3.279
NC_035092.1	45672189	.	T	G	.	.	MAF_INRAE=18.987;MAF_USDA=4.167
NC_035092.1	45672204	.	C	T	.	.	MAF_USDA=4.167
NC_035092.1	45672229	.	G	C	.	.	MAF_INRAE=37.342;MAF_USDA=35.714
NC_035092.1	45672336	.	C	A	.	.	MAF_USDA=1.639
NC_035092.1	45672413	.	C	T	.	.	MAF_INRAE=45.57;MAF_USDA=22.353
NC_035092.1	45672468	.	A	C	.	.	MAF_INRAE=36.709;MAF_USDA=26.471
NC_035092.1	45672560	.	T	A	.	.	MAF_USDA=2.459
NC_035092.1	45672586	.	C	T	.	.	MAF_USDA=3.279
NC_035092.1	45672604	.	G	A	.	.	MAF_USDA=2.459
NC_035092.1	45672605	.	G	T	.	.	MAF_USDA=3.279
NC_035092.1	45672625	.	A	T	.	.	MAF_INRAE=39.167;MAF_USDA=47.917
NC_035092.1	45672626	.	G	T	.	.	MAF_INRAE=39.167;MAF_USDA=47.917
NC_035092.1	45672664	.	T	G	.	.	MAF_USDA=1.639
NC_035092.1	45672665	.	T	G	.	.	MAF_INRAE=5.263
NC_035092.1	45672729	.	G	T	.	.	MAF_USDA=1.639
NC_035092.1	45672741	.	G	T	.	.	MAF_INRAE=22.152;MAF_USDA=14.706
NC_035092.1	45672752	.	C	A	.	.	MAF_INRAE=22.152;MAF_USDA=11.765
NC_035092.1	45672920	.	G	C	.	.	MAF_INRAE=13.924;MAF_USDA=48.235
NC_035092.1	45672921	.	G	C	.	.	MAF_INRAE=13.333;MAF_USDA=48.235
NC_035092.1	45672992	.	C	A	.	.	MAF_USDA=4.098
NC_035092.1	45673101	.	A	T	.	.	MAF_INRAE=44.937;MAF_USDA=22.353
NC_035092.1	45673113	.	T	C	.	.	MAF_USDA=4.918
NC_035092.1	45673170	.	T	G	.	.	MAF_INRAE=13.924;MAF_USDA=41.176
NC_035092.1	45673191	.	C	T	.	.	MAF_USDA=12.353
NC_035092.1	45673243	.	A	C	.	.	MAF_USDA=2.459
NC_035092.1	45673291	.	G	A	.	.	MAF_INRAE=13.924;MAF_USDA=40.588
NC_035092.1	45673292	.	C	A	.	.	MAF_INRAE=13.333;MAF_USDA=40.588
NC_035092.1	45673310	.	C	A	.	.	MAF_USDA=3.279
NC_035092.1	45673349	.	C	A	.	.	MAF_USDA=14.118
NC_035092.1	45673358	.	C	A	.	.	MAF_USDA=1.639
NC_035092.1	45673383	.	A	C	.	.	MAF_USDA=12.353
NC_035092.1	45673434	.	G	A	.	.	MAF_USDA=1.639
NC_035092.1	45673482	.	G	C	.	.	MAF_USDA=16.471
NC_035092.1	45673496	.	T	C	.	.	MAF_USDA=3.333
NC_035092.1	45673573	.	C	T	.	.	MAF_INRAE=13.924;MAF_USDA=41.765
NC_035092.1	45673673	.	G	C	.	.	MAF_INRAE=13.924;MAF_USDA=42.353
NC_035092.1	45673762	.	G	A	.	.	MAF_USDA=3.279
NC_035092.1	45673804	.	G	A	.	.	MAF_INRAE=10.833;MAF_USDA=3.279
NC_035092.1	45673870	.	A	G	.	.	MAF_INRAE=14.557;MAF_USDA=42.353
NC_035092.1	45673941	.	C	T	.	.	MAF_USDA=4.918
NC_035092.1	45674018	.	T	C	.	.	MAF_USDA=11.31
NC_035092.1	45674190	.	T	A	.	.	MAF_INRAE=15.19
NC_035092.1	45674225	.	G	A	.	.	MAF_INRAE=33.544;MAF_USDA=13.529
NC_035092.1	45674274	.	C	T	.	.	MAF_INRAE=13.291;MAF_USDA=11.176
NC_035092.1	45674320	.	G	T	.	.	MAF_USDA=15.882
NC_035092.1	45674378	.	A	T	.	.	MAF_INRAE=45.57;MAF_USDA=34.118
NC_035092.1	45674398	.	C	T	.	.	MAF_INRAE=31.646;MAF_USDA=19.412
NC_035092.1	45674408	.	T	A	.	.	MAF_INRAE=13.924;MAF_USDA=41.765
NC_035092.1	45674461	.	G	A	.	.	MAF_USDA=3.279
NC_035092.1	45674480	.	T	G	.	.	MAF_USDA=2.353
NC_035092.1	45674696	.	A	C	.	.	MAF_USDA=2.459
NC_035092.1	45674719	.	A	C	.	.	MAF_INRAE=13.924;MAF_USDA=44.706
NC_035092.1	45674819	.	G	T	.	.	MAF_USDA=9.412
NC_035092.1	45674899	.	G	T	.	.	MAF_USDA=1.639
NC_035092.1	45674925	.	A	C	.	.	MAF_INRAE=13.924;MAF_USDA=41.765
NC_035092.1	45675021	.	G	A	.	.	MAF_INRAE=44.937;MAF_USDA=22.941
NC_035092.1	45675076	.	A	G	.	.	MAF_INRAE=44.937;MAF_USDA=22.353
NC_035092.1	45675106	.	T	C	.	.	MAF_USDA=1.667
NC_035092.1	45675162	.	A	T	.	.	MAF_INRAE=6.329;MAF_USDA=6.25
NC_035092.1	45675182	.	C	T	.	.	MAF_USDA=6.557
NC_035092.1	45675184	.	T	C	.	.	MAF_INRAE=10.833;MAF_USDA=3.279
NC_035092.1	45675230	.	A	G	.	.	MAF_USDA=2.941
NC_035092.1	45675238	.	T	A	.	.	MAF_INRAE=13.924;MAF_USDA=11.176
NC_035092.1	45675252	.	A	C	.	.	MAF_USDA=5.882
NC_035092.1	45675256	.	T	G	.	.	MAF_INRAE=18.987;MAF_USDA=4.098
NC_035092.1	45675276	.	T	G	.	.	MAF_INRAE=31.013;MAF_USDA=19.412
NC_035092.1	45675324	.	T	A	.	.	MAF_INRAE=10.833;MAF_USDA=3.279
NC_035092.1	45675419	.	T	G	.	.	MAF_USDA=3.279
NC_035092.1	45675463	.	T	A	.	.	MAF_USDA=39.583
NC_035092.1	45675465	.	T	A	.	.	MAF_INRAE=13.333;MAF_USDA=39.583
NC_035092.1	45675466	.	T	A	.	.	MAF_USDA=8.333
NC_035092.1	45675540	.	C	G	.	.	MAF_INRAE=18.987;MAF_USDA=4.167
NC_035092.1	45675629	.	C	A	.	.	MAF_USDA=2.459
NC_035092.1	45675648	.	G	T	.	.	MAF_USDA=11.765
NC_035092.1	45675725	.	C	G	.	.	MAF_USDA=11.765
NC_035092.1	45675755	.	C	T	.	.	MAF_USDA=1.639
NC_035092.1	45675783	.	C	A	.	.	MAF_USDA=2.083
NC_035092.1	45675787	.	A	T	.	.	MAF_USDA=2.083
NC_035092.1	45675931	.	T	G	.	.	MAF_USDA=12.941
NC_035092.1	45675935	.	A	G	.	.	MAF_INRAE=13.924;MAF_USDA=40.588
NC_035092.1	45676035	.	G	A	.	.	MAF_USDA=1.639
NC_035092.1	45676126	.	C	A	.	.	MAF_USDA=11.176
NC_035092.1	45676137	.	G	A	.	.	MAF_INRAE=13.924;MAF_USDA=47.059
NC_035092.1	45676174	.	C	G	.	.	MAF_INRAE=1.667;MAF_USDA=10.588
NC_035092.1	45676175	.	G	A	.	.	MAF_USDA=11.765
NC_035092.1	45676212	.	G	A	.	.	MAF_USDA=1.639
NC_035092.1	45676235	.	A	C	.	.	MAF_USDA=2.459
NC_035092.1	45676239	.	C	T	.	.	MAF_INRAE=6.329;MAF_USDA=6.25
NC_035092.1	45676397	.	G	A	.	.	MAF_USDA=11.176
NC_035092.1	45676401	.	G	A	.	.	MAF_INRAE=1.667;MAF_USDA=9.412
NC_035092.1	45676418	.	C	T	.	.	MAF_USDA=4.118
NC_035092.1	45676419	.	G	T	.	.	MAF_INRAE=6.329;MAF_USDA=6.25
NC_035092.1	45676466	.	G	T	.	.	MAF_USDA=10.588
NC_035092.1	45676469	.	T	G	.	.	MAF_INRAE=13.924;MAF_USDA=46.471
NC_035092.1	45676485	.	A	G	.	.	MAF_INRAE=13.924;MAF_USDA=42.353
NC_035092.1	45676606	.	A	C	.	.	MAF_INRAE=8.861;MAF_USDA=45.238
NC_035092.1	45676715	.	G	T	.	.	MAF_USDA=42.857
NC_035092.1	45676716	.	T	A	.	.	MAF_USDA=42.857
NC_035092.1	45676725	.	C	T	.	.	MAF_USDA=10.714
NC_035092.1	45676739	.	G	T	.	.	MAF_INRAE=10.833;MAF_USDA=2.5
NC_035092.1	45676759	.	A	T	.	.	MAF_USDA=10.417
NC_035092.1	45676765	.	T	A	.	.	MAF_USDA=1.639
NC_035092.1	45676850	.	T	A	.	.	MAF_INRAE=13.291;MAF_USDA=44.706
NC_035092.1	45676856	.	C	A	.	.	MAF_INRAE=12.5;MAF_USDA=29.167
NC_035092.1	45676981	.	G	A	.	.	MAF_INRAE=19.62;MAF_USDA=4.118
NC_035092.1	45676992	.	A	G	.	.	MAF_INRAE=22.5;MAF_USDA=5.882
NC_035092.1	45677044	.	C	A	.	.	MAF_USDA=2.459
NC_035092.1	45677081	.	T	G	.	.	MAF_USDA=2.459
NC_035092.1	45677082	.	G	T	.	.	MAF_USDA=4.098
NC_035092.1	45677087	.	G	T	.	.	MAF_USDA=2.459
NC_035092.1	45677095	.	C	T	.	.	MAF_USDA=3.279
NC_035092.1	45677112	.	G	T	.	.	MAF_INRAE=49.167;MAF_USDA=31.25
NC_035092.1	45677114	.	T	C	.	.	MAF_USDA=3.279
NC_035092.1	45677177	.	C	A	.	.	MAF_INRAE=13.924;MAF_USDA=37.647
NC_035092.1	45677241	.	C	A	.	.	MAF_USDA=11.765
NC_035092.1	45677319	.	C	T	.	.	MAF_INRAE=13.924;MAF_USDA=47.059
NC_035092.1	45677450	.	C	A	.	.	MAF_INRAE=5.263;MAF_USDA=2.459
NC_035092.1	45677465	.	G	T	.	.	MAF_USDA=4.706
NC_035092.1	45677467	.	C	T	.	.	MAF_USDA=1.639
NC_035092.1	45677671	.	G	A	.	.	MAF_USDA=2.083
NC_035092.1	45677674	.	G	T	.	.	MAF_USDA=10.588
NC_035092.1	45677681	.	G	A	.	.	MAF_INRAE=13.924;MAF_USDA=45.294
NC_035092.1	45677808	.	C	T	.	.	MAF_INRAE=13.924;MAF_USDA=29.167
NC_035092.1	45677809	.	A	C	.	.	MAF_INRAE=13.333;MAF_USDA=42.353
NC_035092.1	45677827	.	C	T	.	.	MAF_INRAE=7.595;MAF_USDA=9.412
NC_035092.1	45677832	.	G	A	.	.	MAF_USDA=1.639
NC_035092.1	45677844	.	C	T	.	.	MAF_USDA=11.765
NC_035092.1	45677882	.	A	T	.	.	MAF_USDA=2.083
NC_035092.1	45677891	.	T	A	.	.	MAF_INRAE=44.937;MAF_USDA=21.176
NC_035092.1	45677914	.	T	A	.	.	MAF_INRAE=2.532;MAF_USDA=1.639
NC_035092.1	45677947	.	A	C	.	.	MAF_INRAE=12.5;MAF_USDA=41.667
NC_035092.1	45678058	.	C	G	.	.	MAF_USDA=5.738
NC_035092.1	45678146	.	C	A	.	.	MAF_INRAE=13.924;MAF_USDA=41.667
NC_035092.1	45678172	.	T	A	.	.	MAF_INRAE=13.924;MAF_USDA=12.941
NC_035092.1	45678306	.	G	C	.	.	MAF_INRAE=1.667
NC_035092.1	45678313	.	A	T	.	.	MAF_INRAE=1.667
NC_035092.1	45678317	.	T	A	.	.	MAF_INRAE=2.5
NC_035092.1	45678318	.	A	C	.	.	MAF_USDA=4.118
NC_035092.1	45678322	.	T	C	.	.	MAF_INRAE=2.5
NC_035092.1	45678325	.	G	A	.	.	MAF_INRAE=1.667
NC_035092.1	45678358	.	C	T	.	.	MAF_USDA=13.529
NC_035092.1	45678359	.	G	A	.	.	MAF_USDA=2.459
NC_035092.1	45678378	.	G	A	.	.	MAF_INRAE=6.329;MAF_USDA=6.25
NC_035092.1	45678417	.	G	A	.	.	MAF_INRAE=13.333;MAF_USDA=44.118
NC_035092.1	45678469	.	G	A	.	.	MAF_USDA=4.098
NC_035092.1	45678502	.	C	A	.	.	MAF_USDA=1.176
NC_035092.1	45678690	.	G	A	.	.	MAF_INRAE=31.013;MAF_USDA=19.412
NC_035092.1	45678721	.	G	A	.	.	MAF_USDA=2.459
NC_035092.1	45678821	.	C	T	.	.	MAF_USDA=4.706
NC_035092.1	45678843	.	C	G	.	.	MAF_USDA=2.459
NC_035092.1	45678918	.	G	T	.	.	MAF_USDA=4.918
NC_035092.1	45678936	.	A	G	.	.	MAF_INRAE=26.582;MAF_USDA=36.471
NC_035092.1	45679088	.	G	A	.	.	MAF_INRAE=5.696;MAF_USDA=9.412
NC_035092.1	45679116	.	C	T	.	.	MAF_INRAE=6.329;MAF_USDA=6.25
NC_035092.1	45679212	.	A	C	.	.	MAF_INRAE=5.263;MAF_USDA=13.115
NC_035092.1	45679214	.	G	A	.	.	MAF_USDA=1.639
NC_035092.1	45679291	.	C	G	.	.	MAF_INRAE=22.785;MAF_USDA=41.176
NC_035092.1	45679312	.	G	A	.	.	MAF_INRAE=10.127;MAF_USDA=18.824
NC_035092.1	45679325	.	A	C	.	.	MAF_INRAE=8.333
NC_035092.1	45679327	.	G	A	.	.	MAF_INRAE=44.304;MAF_USDA=23.529
NC_035092.1	45679404	.	G	A	.	.	MAF_USDA=2.083
NC_035092.1	45679481	.	C	T	.	.	MAF_INRAE=29.747;MAF_USDA=21.765
NC_035092.1	45679498	.	A	C	.	.	MAF_INRAE=1.667;MAF_USDA=20.0
NC_035092.1	45679506	.	T	G	.	.	MAF_INRAE=17.089;MAF_USDA=48.824
NC_035092.1	45679574	.	G	A	.	.	MAF_INRAE=20.253;MAF_USDA=9.016
NC_035092.1	45679636	.	A	C	.	.	MAF_USDA=4.098
NC_035092.1	45679752	.	G	A	.	.	MAF_INRAE=10.833;MAF_USDA=2.459
NC_035092.1	45679785	.	G	A	.	.	MAF_USDA=18.235
NC_035092.1	45679812	.	G	T	.	.	MAF_INRAE=36.076;MAF_USDA=41.765
NC_035092.1	45679833	.	C	A	.	.	MAF_INRAE=43.038
NC_035092.1	45679958	.	G	A	.	.	MAF_USDA=3.279
NC_035092.1	45680041	.	A	T	.	.	MAF_INRAE=41.139;MAF_USDA=24.706
NC_035092.1	45680103	.	C	G	.	.	MAF_INRAE=5.263;MAF_USDA=4.918
NC_035092.1	45680128	.	C	T	.	.	MAF_INRAE=8.861;MAF_USDA=21.176
NC_035092.1	45680144	.	T	C	.	.	MAF_INRAE=6.329;MAF_USDA=6.25
NC_035092.1	45680153	.	T	G	.	.	MAF_INRAE=8.861;MAF_USDA=8.235
NC_035092.1	45680189	.	G	C	.	.	MAF_INRAE=5.263;MAF_USDA=4.918
NC_035092.1	45680231	.	G	T	.	.	MAF_USDA=4.167
NC_035092.1	45680281	.	G	T	.	.	MAF_USDA=1.639
NC_035092.1	45680282	.	A	T	.	.	MAF_USDA=1.639
NC_035092.1	45680283	.	GTTTTTTG	GTTTTTTT	.	.	MAF_USDA=37.5
NC_035092.1	45680291	.	G	T	.	.	MAF_USDA=10.417
NC_035092.1	45680318	.	G	A	.	.	MAF_USDA=4.098
NC_035092.1	45680371	.	T	C	.	.	MAF_USDA=3.279
NC_035092.1	45680440	.	A	G	.	.	MAF_INRAE=16.456;MAF_USDA=19.412
NC_035092.1	45680489	.	G	T	.	.	MAF_USDA=4.098
NC_035092.1	45680573	.	T	G	.	.	MAF_INRAE=37.342;MAF_USDA=44.706
NC_035092.1	45680602	.	A	G	.	.	MAF_INRAE=44.937;MAF_USDA=29.412
NC_035092.1	45680669	.	A	T	.	.	MAF_INRAE=5.263
NC_035092.1	45680691	.	A	T	.	.	MAF_USDA=2.353
NC_035092.1	45680791	.	G	A	.	.	MAF_INRAE=3.165;MAF_USDA=10.417
NC_035092.1	45680872	.	T	C	.	.	MAF_INRAE=6.329;MAF_USDA=2.353
NC_035092.1	45681134	.	T	G	.	.	MAF_INRAE=18.987;MAF_USDA=12.353
NC_035092.1	45681186	.	A	T	.	.	MAF_INRAE=35.443;MAF_USDA=27.059
NC_035092.1	45681316	.	T	G	.	.	MAF_INRAE=19.62;MAF_USDA=40.0
NC_035092.1	45681372	.	C	G	.	.	MAF_USDA=1.639
NC_035092.1	45681503	.	C	T	.	.	MAF_INRAE=44.937;MAF_USDA=22.353
NC_035092.1	45681523	.	G	T	.	.	MAF_USDA=2.459
NC_035092.1	45681614	.	C	G	.	.	MAF_INRAE=1.667;MAF_USDA=3.279
NC_035092.1	45681636	.	T	C	.	.	MAF_USDA=1.639
NC_035092.1	45681644	.	C	A	.	.	MAF_USDA=7.647
NC_035092.1	45681764	.	C	G	.	.	MAF_INRAE=6.329;MAF_USDA=4.118
NC_035092.1	45681789	.	A	C	.	.	MAF_INRAE=34.81;MAF_USDA=34.118
NC_035092.1	45681790	.	A	C	.	.	MAF_INRAE=20.253;MAF_USDA=50.0
NC_035092.1	45681857	.	T	G	.	.	MAF_INRAE=14.557;MAF_USDA=18.235
NC_035092.1	45681888	.	G	A	.	.	MAF_USDA=4.706
NC_035092.1	45682102	.	C	A	.	.	MAF_USDA=8.824
NC_035092.1	45682140	.	G	A	.	.	MAF_INRAE=34.177;MAF_USDA=33.529
NC_035092.1	45682239	.	G	T	.	.	MAF_INRAE=6.329;MAF_USDA=6.25
NC_035092.1	45682245	.	A	T	.	.	MAF_USDA=5.882
NC_035092.1	45682325	.	C	A	.	.	MAF_INRAE=20.253;MAF_USDA=24.706
NC_035092.1	45682326	.	A	C	.	.	MAF_USDA=1.639
NC_035092.1	45682444	.	T	A	.	.	MAF_USDA=3.279
NC_035092.1	45682446	.	G	T	.	.	MAF_INRAE=6.329;MAF_USDA=6.25
NC_035092.1	45682601	.	A	C	.	.	MAF_INRAE=36.709;MAF_USDA=25.294
NC_035092.1	45682725	.	G	A	.	.	MAF_USDA=1.639
NC_035092.1	45682759	.	G	C	.	.	MAF_USDA=5.738
NC_035092.1	45682780	.	T	G	.	.	MAF_INRAE=19.62;MAF_USDA=27.647
NC_035092.1	45682837	.	A	T	.	.	MAF_USDA=1.639
NC_035092.1	45682891	.	G	T	.	.	MAF_USDA=3.279
NC_035092.1	45682903	.	G	T	.	.	MAF_USDA=13.115
NC_035092.1	45682905	.	A	C	.	.	MAF_USDA=3.279
NC_035092.1	45682930	.	C	G	.	.	MAF_USDA=2.083
NC_035092.1	45682941	.	T	A	.	.	MAF_USDA=8.235
NC_035092.1	45682944	.	G	A	.	.	MAF_INRAE=43.038;MAF_USDA=23.529
NC_035092.1	45683027	.	G	T	.	.	MAF_USDA=3.279
NC_035092.1	45683055	.	A	T	.	.	MAF_INRAE=10.833;MAF_USDA=2.459
NC_035092.1	45683057	.	G	T	.	.	MAF_INRAE=44.937;MAF_USDA=22.353
NC_035092.1	45683102	.	G	T	.	.	MAF_USDA=3.279
NC_035092.1	45683105	.	T	C	.	.	MAF_INRAE=1.667;MAF_USDA=6.471
NC_035092.1	45683174	.	A	G	.	.	MAF_INRAE=8.861;MAF_USDA=28.824
NC_035092.1	45683209	.	C	A	.	.	MAF_USDA=5.738
NC_035092.1	45683411	.	G	A	.	.	MAF_USDA=5.738
NC_035092.1	45683450	.	C	G	.	.	MAF_USDA=4.098
NC_035092.1	45683508	.	T	G	.	.	MAF_INRAE=6.329;MAF_USDA=6.25
NC_035092.1	45683539	.	G	A	.	.	MAF_INRAE=20.253;MAF_USDA=35.294
NC_035092.1	45683653	.	G	A	.	.	MAF_USDA=1.639
NC_035092.1	45683673	.	T	G	.	.	MAF_USDA=2.083
NC_035092.1	45683689	.	G	A	.	.	MAF_USDA=5.738
NC_035092.1	45683734	.	A	T	.	.	MAF_INRAE=15.19;MAF_USDA=22.353
NC_035092.1	45683755	.	G	A	.	.	MAF_INRAE=18.987;MAF_USDA=5.294
NC_035092.1	45683850	.	G	A	.	.	MAF_INRAE=20.253;MAF_USDA=35.882
NC_035092.1	45683877	.	C	A	.	.	MAF_INRAE=6.329;MAF_USDA=6.25
NC_035092.1	45683986	.	C	T	.	.	MAF_INRAE=6.667
NC_035092.1	45684001	.	C	T	.	.	MAF_INRAE=10.833;MAF_USDA=2.5
NC_035092.1	45684075	.	A	G	.	.	MAF_INRAE=10.833;MAF_USDA=4.098
NC_035092.1	45684090	.	G	A	.	.	MAF_USDA=1.765
NC_035092.1	45684102	.	A	G	.	.	MAF_USDA=11.765
NC_035092.1	45684155	.	G	T	.	.	MAF_INRAE=6.329;MAF_USDA=6.25
NC_035092.1	45684159	.	G	A	.	.	MAF_USDA=9.016
NC_035092.1	45684188	.	G	A	.	.	MAF_USDA=1.639
NC_035092.1	45684200	.	C	T	.	.	MAF_USDA=1.639
NC_035092.1	45684253	.	G	A	.	.	MAF_USDA=2.083
NC_035092.1	45684357	.	A	T	.	.	MAF_USDA=35.417
NC_035092.1	45684359	.	T	G	.	.	MAF_USDA=37.5
NC_035092.1	45684361	.	A	G	.	.	MAF_USDA=35.417
NC_035092.1	45684362	.	A	C	.	.	MAF_USDA=37.5
NC_035092.1	45684363	.	T	A	.	.	MAF_USDA=37.5
NC_035092.1	45684383	.	C	T	.	.	MAF_INRAE=7.595;MAF_USDA=2.941
NC_035092.1	45684391	.	G	A	.	.	MAF_USDA=6.471
NC_035092.1	45684419	.	G	A	.	.	MAF_INRAE=8.861;MAF_USDA=31.765
NC_035092.1	45684543	.	T	A	.	.	MAF_USDA=3.279
NC_035092.1	45684549	.	C	T	.	.	MAF_INRAE=8.861;MAF_USDA=32.353
NC_035092.1	45684568	.	T	C	.	.	MAF_INRAE=8.861;MAF_USDA=32.353
NC_035092.1	45684632	.	T	C	.	.	MAF_USDA=12.353
NC_035092.1	45684743	.	C	A	.	.	MAF_USDA=3.279
NC_035092.1	45684776	.	C	T	.	.	MAF_INRAE=20.253;MAF_USDA=35.882
NC_035092.1	45684887	.	G	A	.	.	MAF_USDA=11.765
NC_035092.1	45685079	.	G	A	.	.	MAF_INRAE=18.987;MAF_USDA=47.647
NC_035092.1	45685139	.	G	A	.	.	MAF_USDA=2.459
NC_035092.1	45685160	.	G	A	.	.	MAF_USDA=1.639
NC_035092.1	45685187	.	G	A	.	.	MAF_USDA=12.353
NC_035092.1	45685338	.	G	C	.	.	MAF_INRAE=1.667
NC_035092.1	45685397	.	G	A	.	.	MAF_INRAE=6.329;MAF_USDA=2.941
NC_035092.1	45685502	.	T	C	.	.	MAF_INRAE=19.62;MAF_USDA=48.235
NC_035092.1	45685532	.	T	C	.	.	MAF_INRAE=28.481;MAF_USDA=29.412
NC_035092.1	45685540	.	C	A	.	.	MAF_INRAE=1.667
NC_035092.1	45685542	.	C	T	.	.	MAF_INRAE=19.62;MAF_USDA=35.882
NC_035092.1	45685548	.	A	C	.	.	MAF_USDA=2.083
NC_035092.1	45685563	.	C	T	.	.	MAF_INRAE=28.481;MAF_USDA=31.176
NC_035092.1	45685602	.	T	C	.	.	MAF_INRAE=29.114;MAF_USDA=30.0
NC_035092.1	45685742	.	C	T	.	.	MAF_INRAE=20.253;MAF_USDA=36.471
NC_035092.1	45685795	.	G	T	.	.	MAF_USDA=11.765
NC_035092.1	45685985	.	T	A	.	.	MAF_INRAE=20.253;MAF_USDA=47.024
NC_035092.1	45686056	.	T	G	.	.	MAF_USDA=8.197
NC_035092.1	45686085	.	G	A	.	.	MAF_INRAE=8.861;MAF_USDA=18.824
NC_035092.1	45686137	.	G	A	.	.	MAF_USDA=2.459
NC_035092.1	45686155	.	G	T	.	.	MAF_INRAE=8.861;MAF_USDA=20.0
NC_035092.1	45686362	.	T	A	.	.	MAF_INRAE=8.861;MAF_USDA=20.588
NC_035092.1	45686412	.	A	G	.	.	MAF_INRAE=27.848;MAF_USDA=32.941
NC_035092.1	45686436	.	G	A	.	.	MAF_INRAE=44.937;MAF_USDA=22.353
NC_035092.1	45686689	.	A	G	.	.	MAF_INRAE=26.316;MAF_USDA=32.738
NC_035092.1	45686716	.	C	T	.	.	MAF_INRAE=15.789;MAF_USDA=34.706
NC_035092.1	45686910	.	A	C	.	.	MAF_USDA=4.167
NC_035092.1	45686929	.	A	T	.	.	MAF_USDA=1.667
NC_035092.1	45687000	.	A	G	.	.	MAF_USDA=3.279
NC_035092.1	45687032	.	T	A	.	.	MAF_USDA=1.639
NC_035092.1	45687146	.	C	T	.	.	MAF_INRAE=5.696;MAF_USDA=6.25
NC_035092.1	45687299	.	A	G	.	.	MAF_USDA=9.836
NC_035092.1	45687338	.	C	T	.	.	MAF_INRAE=29.747;MAF_USDA=47.647
NC_035092.1	45687420	.	C	A	.	.	MAF_INRAE=45.57;MAF_USDA=22.941
NC_035092.1	45687480	.	G	A	.	.	MAF_USDA=1.639
NC_035092.1	45687484	.	C	T	.	.	MAF_INRAE=45.57;MAF_USDA=22.941
NC_035092.1	45687554	.	G	A	.	.	MAF_USDA=1.639
NC_035092.1	45687565	.	C	T	.	.	MAF_INRAE=1.667
NC_035092.1	45687694	.	G	A	.	.	MAF_USDA=3.279
NC_035092.1	45687738	.	G	A	.	.	MAF_USDA=1.639
NC_035092.1	45687859	.	C	A	.	.	MAF_INRAE=12.5;MAF_USDA=5.738
NC_035092.1	45687870	.	C	T	.	.	MAF_INRAE=12.5;MAF_USDA=9.836
NC_035092.1	45687889	.	G	T	.	.	MAF_USDA=5.738
NC_035092.1	45687890	.	G	A	.	.	MAF_USDA=1.639
NC_035092.1	45687927	.	T	A	.	.	MAF_INRAE=6.329;MAF_USDA=3.529
NC_035092.1	45688045	.	G	A	.	.	MAF_USDA=5.294
NC_035092.1	45688065	.	C	T	.	.	MAF_INRAE=29.747;MAF_USDA=45.882
NC_035092.1	45688126	.	G	A	.	.	MAF_USDA=3.279
NC_035092.1	45688156	.	C	G	.	.	MAF_INRAE=1.667
NC_035092.1	45688162	.	T	A	.	.	MAF_INRAE=30.38;MAF_USDA=46.471
NC_035092.1	45688164	.	T	G	.	.	MAF_INRAE=35.0;MAF_USDA=45.882
NC_035092.1	45688172	.	T	A	.	.	MAF_INRAE=1.667
NC_035092.1	45688195	.	A	T	.	.	MAF_USDA=6.471
NC_035092.1	45688199	.	A	T,G	.	.	MAF_INRAE=6.667;MAF_USDA=4.918
NC_035092.1	45688219	.	G	C	.	.	MAF_USDA=4.706
NC_035092.1	45688221	.	G	A	.	.	MAF_USDA=5.882
NC_035092.1	45688250	.	T	G	.	.	MAF_USDA=4.918
NC_035092.1	45688252	.	C	T	.	.	MAF_USDA=4.918
NC_035092.1	45688264	.	T	A	.	.	MAF_USDA=5.882
NC_035092.1	45688301	.	G	A	.	.	MAF_USDA=1.639
NC_035092.1	45688401	.	A	C	.	.	MAF_INRAE=29.747;MAF_USDA=45.882
NC_035092.1	45688416	.	G	C	.	.	MAF_USDA=1.639
NC_035092.1	45688421	.	A	G	.	.	MAF_INRAE=12.5;MAF_USDA=6.557
NC_035092.1	45688528	.	A	T	.	.	MAF_USDA=3.279
NC_035092.1	45688583	.	A	G	.	.	MAF_INRAE=29.114;MAF_USDA=46.471
NC_035092.1	45688698	.	A	G	.	.	MAF_INRAE=8.861;MAF_USDA=16.471
NC_035092.1	45688720	.	G	A	.	.	MAF_INRAE=33.544;MAF_USDA=31.25
NC_035092.1	45688751	.	G	A	.	.	MAF_USDA=4.098
NC_035092.1	45688784	.	C	T	.	.	MAF_INRAE=31.646;MAF_USDA=18.75
NC_035092.1	45688794	.	G	A	.	.	MAF_USDA=38.235
NC_035092.1	45688873	.	G	A	.	.	MAF_USDA=3.529
NC_035092.1	45688896	.	C	T	.	.	MAF_USDA=6.471
NC_035092.1	45688906	.	A	G	.	.	MAF_USDA=4.918
NC_035092.1	45688936	.	C	T	.	.	MAF_INRAE=10.833;MAF_USDA=2.459
NC_035092.1	45688980	.	A	T	.	.	MAF_INRAE=16.456;MAF_USDA=5.882
NC_035092.1	45689070	.	T	C	.	.	MAF_USDA=1.639
NC_035092.1	45689141	.	C	T	.	.	MAF_USDA=6.557
NC_035092.1	45689158	.	G	A	.	.	MAF_USDA=5.738
NC_035092.1	45689227	.	T	A	.	.	MAF_INRAE=29.747;MAF_USDA=48.235
NC_035092.1	45689291	.	C	T	.	.	MAF_USDA=2.459
NC_035092.1	45689366	.	C	T	.	.	MAF_INRAE=29.747;MAF_USDA=47.059
NC_035092.1	45689383	.	C	A	.	.	MAF_INRAE=8.861;MAF_USDA=16.471
NC_035092.1	45689625	.	G	A	.	.	MAF_INRAE=29.747;MAF_USDA=48.235
NC_035092.1	45689685	.	A	G	.	.	MAF_USDA=1.639
NC_035092.1	45689715	.	T	G	.	.	MAF_INRAE=33.333;MAF_USDA=47.647
NC_035092.1	45689744	.	T	C	.	.	MAF_USDA=16.667
NC_035092.1	45689745	.	T	G	.	.	MAF_INRAE=1.667
NC_035092.1	45689754	.	G	C	.	.	MAF_INRAE=44.937;MAF_USDA=21.765
NC_035092.1	45689819	.	G	A	.	.	MAF_INRAE=6.329;MAF_USDA=6.25
NC_035092.1	45689854	.	T	C	.	.	MAF_INRAE=20.253;MAF_USDA=29.412
NC_035092.1	45689856	.	A	T	.	.	MAF_INRAE=21.667;MAF_USDA=40.588
NC_035092.1	45689895	.	C	A	.	.	MAF_INRAE=29.747;MAF_USDA=48.824
NC_035092.1	45689906	.	A	G	.	.	MAF_INRAE=44.937;MAF_USDA=22.353
NC_035092.1	45689917	.	A	C	.	.	MAF_USDA=2.459
NC_035092.1	45689920	.	T	G	.	.	MAF_USDA=3.279
NC_035092.1	45689922	.	A	C	.	.	MAF_INRAE=12.5;MAF_USDA=5.738
NC_035092.1	45689972	.	T	A	.	.	MAF_USDA=4.918
NC_035092.1	45689979	.	G	T	.	.	MAF_INRAE=18.987;MAF_USDA=5.294
NC_035092.1	45690000	.	A	T	.	.	MAF_USDA=5.738
NC_035092.1	45690081	.	G	A	.	.	MAF_USDA=2.083
NC_035092.1	45690162	.	G	T	.	.	MAF_USDA=4.918
NC_035092.1	45690224	.	C	T	.	.	MAF_USDA=4.918
NC_035092.1	45690236	.	A	T	.	.	MAF_USDA=4.167
NC_035092.1	45690269	.	G	A	.	.	MAF_USDA=2.459
NC_035092.1	45690279	.	G	T	.	.	MAF_USDA=2.353
NC_035092.1	45690336	.	A	G	.	.	MAF_USDA=2.459
NC_035092.1	45690388	.	C	T	.	.	MAF_INRAE=6.329;MAF_USDA=2.353
NC_035092.1	45690524	.	T	G	.	.	MAF_USDA=7.059
NC_035092.1	45690715	.	A	T	.	.	MAF_INRAE=8.861;MAF_USDA=16.471
NC_035092.1	45690792	.	G	A	.	.	MAF_INRAE=29.747;MAF_USDA=48.235
NC_035092.1	45690839	.	A	T	.	.	MAF_USDA=6.471
NC_035092.1	45690854	.	C	A	.	.	MAF_USDA=5.738
NC_035092.1	45691120	.	C	A	.	.	MAF_INRAE=7.5;MAF_USDA=3.279
NC_035092.1	45691121	.	G	C	.	.	MAF_INRAE=20.253;MAF_USDA=27.647
NC_035092.1	45691123	.	G	T	.	.	MAF_USDA=1.639
NC_035092.1	45691149	.	C	T	.	.	MAF_USDA=38.824
NC_035092.1	45691198	.	T	G	.	.	MAF_INRAE=36.076;MAF_USDA=49.412
NC_035092.1	45691268	.	G	A	.	.	MAF_USDA=1.639
NC_035092.1	45691269	.	C	A	.	.	MAF_USDA=1.639
NC_035092.1	45691270	.	A	G	.	.	MAF_USDA=1.639
NC_035092.1	45691313	.	G	C	.	.	MAF_USDA=1.639
NC_035092.1	45691325	.	A	T	.	.	MAF_INRAE=10.526;MAF_USDA=2.083
NC_035092.1	45691369	.	C	A	.	.	MAF_USDA=6.557
NC_035092.1	45691397	.	T	G	.	.	MAF_INRAE=36.076;MAF_USDA=49.412
NC_035092.1	45691416	.	C	T	.	.	MAF_INRAE=19.62;MAF_USDA=30.0
NC_035092.1	45691465	.	A	G	.	.	MAF_USDA=1.639
NC_035092.1	45691466	.	C	T	.	.	MAF_USDA=2.083
NC_035092.1	45691538	.	A	C	.	.	MAF_INRAE=36.076;MAF_USDA=48.824
NC_035092.1	45691654	.	G	T	.	.	MAF_USDA=1.639
NC_035092.1	45691667	.	G	C	.	.	MAF_USDA=1.639
NC_035092.1	45691780	.	C	T	.	.	MAF_INRAE=26.582;MAF_USDA=42.941
NC_035092.1	45691816	.	G	A	.	.	MAF_USDA=1.639
NC_035092.1	45691991	.	C	A	.	.	MAF_USDA=1.639
NC_035092.1	45692085	.	G	A	.	.	MAF_INRAE=44.937;MAF_USDA=21.765
NC_035092.1	45692086	.	T	C	.	.	MAF_INRAE=8.861;MAF_USDA=16.471
NC_035092.1	45692110	.	G	A	.	.	MAF_USDA=6.471
NC_035092.1	45692204	.	C	G	.	.	MAF_USDA=5.738
NC_035092.1	45692214	.	A	G	.	.	MAF_USDA=6.557
NC_035092.1	45692229	.	C	A	.	.	MAF_USDA=8.197
NC_035092.1	45692247	.	C	T	.	.	MAF_INRAE=6.329;MAF_USDA=2.353
NC_035092.1	45692498	.	A	G	.	.	MAF_USDA=6.557
NC_035092.1	45692542	.	C	T	.	.	MAF_USDA=12.295
NC_035092.1	45692600	.	C	T	.	.	MAF_USDA=5.833
NC_035092.1	45692618	.	C	T	.	.	MAF_INRAE=26.582;MAF_USDA=43.452
NC_035092.1	45692635	.	A	T	.	.	MAF_USDA=1.667
NC_035092.1	45692710	.	G	A	.	.	MAF_INRAE=18.987;MAF_USDA=4.118
NC_035092.1	45692711	.	T	C	.	.	MAF_INRAE=21.667;MAF_USDA=4.118
NC_035092.1	45692747	.	G	C	.	.	MAF_USDA=1.639
NC_035092.1	45692773	.	C	T	.	.	MAF_USDA=4.098
NC_035092.1	45692952	.	C	T	.	.	MAF_INRAE=8.333
NC_035092.1	45692981	.	C	T	.	.	MAF_INRAE=20.253;MAF_USDA=28.824
NC_035092.1	45693086	.	C	T	.	.	MAF_USDA=3.279
NC_035092.1	45693116	.	C	A	.	.	MAF_USDA=4.098
NC_035092.1	45693126	.	G	T	.	.	MAF_INRAE=21.053;MAF_USDA=49.412
NC_035092.1	45693151	.	C	A	.	.	MAF_USDA=4.167
NC_035092.1	45693156	.	C	T	.	.	MAF_USDA=3.279
NC_035092.1	45693267	.	T	G	.	.	MAF_INRAE=1.667;MAF_USDA=16.667
NC_035092.1	45693270	.	T	A	.	.	MAF_USDA=12.5
NC_035092.1	45693305	.	C	T	.	.	MAF_USDA=4.918
NC_035092.1	45693377	.	G	A	.	.	MAF_USDA=1.639
NC_035092.1	45693386	.	C	T	.	.	MAF_USDA=4.706
NC_035092.1	45693657	.	C	T	.	.	MAF_USDA=1.639
NC_035092.1	45693754	.	A	G	.	.	MAF_INRAE=8.861;MAF_USDA=26.471
NC_035092.1	45693860	.	G	A	.	.	MAF_USDA=7.377
NC_035092.1	45693885	.	C	T	.	.	MAF_USDA=13.115
NC_035092.1	45694016	.	A	C	.	.	MAF_USDA=4.098
NC_035092.1	45694024	.	C	A	.	.	MAF_USDA=7.059
NC_035092.1	45694032	.	A	C	.	.	MAF_USDA=4.098
NC_035092.1	45694094	.	T	A	.	.	MAF_USDA=3.279
NC_035092.1	45694113	.	T	C	.	.	MAF_USDA=3.279
NC_035092.1	45694133	.	C	A	.	.	MAF_INRAE=8.861;MAF_USDA=26.471
NC_035092.1	45694182	.	A	T	.	.	MAF_INRAE=17.089;MAF_USDA=33.333
NC_035092.1	45694190	.	A	C	.	.	MAF_USDA=9.412
NC_035092.1	45694207	.	G	T	.	.	MAF_USDA=10.588
NC_035092.1	45694245	.	T	G	.	.	MAF_USDA=1.639
NC_035092.1	45694299	.	A	C	.	.	MAF_INRAE=17.089;MAF_USDA=19.412
NC_035092.1	45694308	.	C	T	.	.	MAF_USDA=10.0
NC_035092.1	45694316	.	T	C	.	.	MAF_USDA=2.083
NC_035092.1	45694378	.	C	T	.	.	MAF_USDA=1.639
NC_035092.1	45694506	.	A	T	.	.	MAF_INRAE=21.519;MAF_USDA=44.118
NC_035092.1	45694602	.	G	C	.	.	MAF_USDA=1.639
NC_035092.1	45694612	.	A	C	.	.	MAF_USDA=3.279
NC_035092.1	45694624	.	A	C	.	.	MAF_INRAE=10.833;MAF_USDA=4.098
NC_035092.1	45694700	.	A	G	.	.	MAF_INRAE=19.62;MAF_USDA=41.765
NC_035092.1	45694740	.	T	C	.	.	MAF_INRAE=33.544;MAF_USDA=13.529
NC_035092.1	45694842	.	A	G	.	.	MAF_USDA=7.377
NC_035092.1	45694941	.	T	C	.	.	MAF_INRAE=20.253;MAF_USDA=41.765
NC_035092.1	45695034	.	G	A	.	.	MAF_INRAE=10.833;MAF_USDA=2.459
NC_035092.1	45695070	.	G	A	.	.	MAF_USDA=2.459
NC_035092.1	45695132	.	G	C	.	.	MAF_USDA=3.279
NC_035092.1	45695259	.	G	A	.	.	MAF_INRAE=1.667
NC_035092.1	45695412	.	G	C	.	.	MAF_USDA=1.639
NC_035092.1	45695437	.	C	T	.	.	MAF_USDA=10.0
NC_035092.1	45695566	.	C	A	.	.	MAF_INRAE=6.329;MAF_USDA=6.25
NC_035092.1	45695606	.	G	T	.	.	MAF_USDA=7.059
NC_035092.1	45695679	.	T	G	.	.	MAF_USDA=7.059
NC_035092.1	45695683	.	G	A	.	.	MAF_USDA=2.459
NC_035092.1	45695746	.	A	G	.	.	MAF_INRAE=1.667
NC_035092.1	45695760	.	G	A	.	.	MAF_USDA=1.695
NC_035092.1	45695766	.	G	A	.	.	MAF_USDA=10.417
NC_035092.1	45695778	.	C	T	.	.	MAF_INRAE=20.253;MAF_USDA=46.471
NC_035092.1	45695807	.	G	A	.	.	MAF_USDA=3.279
NC_035092.1	45695822	.	C	A	.	.	MAF_INRAE=31.579;MAF_USDA=39.583
NC_035092.1	45695854	.	G	A	.	.	MAF_INRAE=18.987;MAF_USDA=5.294
NC_035092.1	45695855	.	A	G	.	.	MAF_USDA=1.639
NC_035092.1	45695919	.	C	T	.	.	MAF_USDA=10.0
NC_035092.1	45696002	.	G	A	.	.	MAF_USDA=1.639
NC_035092.1	45696046	.	T	A	.	.	MAF_USDA=8.197
NC_035092.1	45696072	.	T	A	.	.	MAF_INRAE=5.263;MAF_USDA=3.279
NC_035092.1	45696239	.	A	T	.	.	MAF_USDA=1.639
NC_035092.1	45696278	.	G	T	.	.	MAF_INRAE=21.667;MAF_USDA=38.095
NC_035092.1	45696292	.	A	G	.	.	MAF_INRAE=1.667
NC_035092.1	45696341	.	G	T	.	.	MAF_USDA=13.69
NC_035092.1	45696468	.	T	C	.	.	MAF_USDA=5.294
NC_035092.1	45696660	.	G	A	.	.	MAF_INRAE=10.833;MAF_USDA=2.459
NC_035092.1	45696698	.	G	A	.	.	MAF_INRAE=6.329;MAF_USDA=6.25
NC_035092.1	45696757	.	G	T	.	.	MAF_INRAE=7.595;MAF_USDA=14.583
NC_035092.1	45696769	.	T	G	.	.	MAF_INRAE=5.263
NC_035092.1	45697089	.	T	A	.	.	MAF_USDA=4.167
NC_035092.1	45697167	.	G	A	.	.	MAF_INRAE=23.418;MAF_USDA=21.176
NC_035092.1	45697245	.	C	T	.	.	MAF_INRAE=18.987;MAF_USDA=4.706
NC_035092.1	45697326	.	G	A	.	.	MAF_INRAE=49.167;MAF_USDA=39.583
NC_035092.1	45697397	.	C	T	.	.	MAF_USDA=3.279
NC_035092.1	45697481	.	A	C	.	.	MAF_INRAE=20.253;MAF_USDA=40.588
NC_035092.1	45697585	.	T	C	.	.	MAF_INRAE=18.987;MAF_USDA=45.882
NC_035092.1	45697707	.	G	A	.	.	MAF_USDA=12.295
NC_035092.1	45697720	.	C	T	.	.	MAF_USDA=1.639
NC_035092.1	45697753	.	C	T	.	.	MAF_USDA=4.918
NC_035092.1	45697792	.	T	C	.	.	MAF_INRAE=34.177;MAF_USDA=41.765
NC_035092.1	45697811	.	C	T	.	.	MAF_INRAE=8.861;MAF_USDA=16.471
NC_035092.1	45697822	.	T	A	.	.	MAF_INRAE=5.263;MAF_USDA=10.0
NC_035092.1	45697887	.	C	G	.	.	MAF_USDA=1.639
NC_035092.1	45697912	.	C	T	.	.	MAF_INRAE=44.937;MAF_USDA=23.529
NC_035092.1	45697951	.	T	C	.	.	MAF_INRAE=1.667;MAF_USDA=1.176
NC_035092.1	45698017	.	G	A	.	.	MAF_INRAE=18.987;MAF_USDA=4.918
NC_035092.1	45698084	.	C	T	.	.	MAF_INRAE=5.263;MAF_USDA=21.765
NC_035092.1	45698095	.	T	G	.	.	MAF_USDA=1.639
NC_035092.1	45698123	.	C	T	.	.	MAF_USDA=1.639
NC_035092.1	45698311	.	T	C	.	.	MAF_INRAE=18.987;MAF_USDA=5.738
NC_035092.1	45698360	.	G	T	.	.	MAF_INRAE=5.263;MAF_USDA=2.941
NC_035092.1	45698411	.	T	A	.	.	MAF_USDA=1.639
NC_035092.1	45698562	.	G	C	.	.	MAF_INRAE=26.582;MAF_USDA=40.588
NC_035092.1	45698585	.	T	C	.	.	MAF_USDA=8.824
NC_035092.1	45698627	.	C	G	.	.	MAF_USDA=2.083
NC_035092.1	45698952	.	C	T	.	.	MAF_INRAE=10.833
NC_035092.1	45699074	.	T	C	.	.	MAF_INRAE=1.667
NC_035092.1	45699089	.	T	A	.	.	MAF_INRAE=5.263;MAF_USDA=3.279
NC_035092.1	45699103	.	G	T	.	.	MAF_USDA=27.049
NC_035092.1	45699106	.	C	A	.	.	MAF_INRAE=44.937;MAF_USDA=22.353
NC_035092.1	45699136	.	G	A	.	.	MAF_INRAE=26.582;MAF_USDA=41.176
NC_035092.1	45699191	.	T	C	.	.	MAF_USDA=2.459
NC_035092.1	45699326	.	G	T	.	.	MAF_INRAE=6.962;MAF_USDA=11.176
NC_035092.1	45699328	.	C	T	.	.	MAF_USDA=1.639
NC_035092.1	45699430	.	T	C	.	.	MAF_INRAE=25.949;MAF_USDA=41.765
NC_035092.1	45699560	.	C	T	.	.	MAF_INRAE=5.696
NC_035092.1	45699572	.	C	T	.	.	MAF_USDA=2.459
NC_035092.1	45699675	.	A	C	.	.	MAF_USDA=5.882
NC_035092.1	45699737	.	G	T	.	.	MAF_USDA=5.738
NC_035092.1	45699782	.	C	T	.	.	MAF_INRAE=27.215;MAF_USDA=40.0
NC_035092.1	45699840	.	A	G	.	.	MAF_USDA=1.639
NC_035092.1	45699844	.	C	T	.	.	MAF_USDA=12.5
NC_035092.1	45699880	.	C	T	.	.	MAF_INRAE=7.595;MAF_USDA=20.588
NC_035092.1	45700058	.	C	T	.	.	MAF_INRAE=26.582;MAF_USDA=40.0
NC_035092.1	45700069	.	T	C	.	.	MAF_INRAE=26.582;MAF_USDA=40.0
NC_035092.1	45700149	.	C	T	.	.	MAF_USDA=10.417
NC_035092.1	45700174	.	G	A	.	.	MAF_INRAE=5.263;MAF_USDA=2.941
NC_035092.1	45700176	.	A	C	.	.	MAF_INRAE=6.329;MAF_USDA=6.25
NC_035092.1	45700221	.	T	G	.	.	MAF_USDA=23.77
NC_035092.1	45700241	.	T	G	.	.	MAF_INRAE=26.582;MAF_USDA=40.0
NC_035092.1	45700304	.	C	T	.	.	MAF_USDA=6.557
NC_035092.1	45700324	.	A	C	.	.	MAF_INRAE=26.582;MAF_USDA=41.765
NC_035092.1	45700502	.	C	G	.	.	MAF_USDA=1.639
NC_035092.1	45700552	.	A	C	.	.	MAF_INRAE=27.848;MAF_USDA=48.824
NC_035092.1	45700637	.	G	A	.	.	MAF_INRAE=37.975;MAF_USDA=31.765
NC_035092.1	45700804	.	G	A	.	.	MAF_USDA=4.167
NC_035092.1	45700873	.	G	T	.	.	MAF_USDA=1.765
NC_035092.1	45700887	.	G	T	.	.	MAF_USDA=17.213
NC_035092.1	45700923	.	A	G	.	.	MAF_INRAE=27.848;MAF_USDA=37.059
NC_035092.1	45700930	.	G	T	.	.	MAF_USDA=1.639
NC_035092.1	45700950	.	A	G	.	.	MAF_INRAE=27.848;MAF_USDA=37.647
NC_035092.1	45700976	.	C	A	.	.	MAF_USDA=1.639
NC_035092.1	45701002	.	T	C	.	.	MAF_INRAE=27.848;MAF_USDA=37.059
NC_035092.1	45701012	.	C	T	.	.	MAF_USDA=1.639
NC_035092.1	45701118	.	G	A	.	.	MAF_USDA=1.639
NC_035092.1	45701143	.	G	T	.	.	MAF_USDA=1.765
NC_035092.1	45701204	.	G	A	.	.	MAF_INRAE=7.595;MAF_USDA=10.0
NC_035092.1	45701232	.	C	A	.	.	MAF_USDA=2.459
NC_035092.1	45701424	.	G	A	.	.	MAF_INRAE=30.833;MAF_USDA=48.824
NC_035092.1	45701484	.	A	G	.	.	MAF_USDA=6.25
NC_035092.1	45701554	.	C	A	.	.	MAF_INRAE=18.354;MAF_USDA=11.765
NC_035092.1	45701661	.	C	A	.	.	MAF_INRAE=27.848
NC_035092.1	45701715	.	C	A	.	.	MAF_USDA=1.639
NC_035092.1	45701755	.	G	A	.	.	MAF_INRAE=27.848;MAF_USDA=50.0
NC_035092.1	45701756	.	G	C	.	.	MAF_INRAE=30.0;MAF_USDA=50.0
NC_035092.1	45701790	.	T	C	.	.	MAF_USDA=18.033
NC_035092.1	45701935	.	A	T	.	.	MAF_INRAE=27.848;MAF_USDA=50.0
NC_035092.1	45701948	.	A	C	.	.	MAF_INRAE=7.595;MAF_USDA=8.235
NC_035092.1	45701999	.	A	G	.	.	MAF_USDA=4.706
NC_035092.1	45702117	.	A	G	.	.	MAF_USDA=16.393
NC_035092.1	45702167	.	A	C	.	.	MAF_USDA=16.393
NC_035092.1	45702240	.	T	G	.	.	MAF_USDA=4.706
NC_035092.1	45702241	.	T	G	.	.	MAF_INRAE=26.582;MAF_USDA=37.059
NC_035092.1	45702269	.	C	A	.	.	MAF_INRAE=5.263;MAF_USDA=2.941
NC_035092.1	45702429	.	C	A	.	.	MAF_INRAE=4.167
NC_035092.1	45702431	.	T	A	.	.	MAF_INRAE=2.5
NC_035092.1	45702432	.	C	T	.	.	MAF_INRAE=2.5
NC_035092.1	45702442	.	G	A	.	.	MAF_USDA=17.213
NC_035092.1	45702665	.	A	T	.	.	MAF_USDA=17.213
NC_035092.1	45702666	.	A	C	.	.	MAF_USDA=17.213
NC_035092.1	45702792	.	T	A	.	.	MAF_INRAE=27.848;MAF_USDA=50.0
NC_035092.1	45702806	.	T	C	.	.	MAF_INRAE=1.667
NC_035092.1	45702858	.	T	G	.	.	MAF_INRAE=27.848;MAF_USDA=37.059
NC_035092.1	45702876	.	G	A	.	.	MAF_INRAE=5.696;MAF_USDA=8.824
NC_035092.1	45702971	.	T	G	.	.	MAF_INRAE=44.937;MAF_USDA=21.765
NC_035092.1	45703002	.	C	A	.	.	MAF_INRAE=8.861;MAF_USDA=49.412
NC_035092.1	45703028	.	C	G	.	.	MAF_INRAE=1.667
NC_035092.1	45703153	.	T	C	.	.	MAF_USDA=1.765
NC_035092.1	45703190	.	T	G	.	.	MAF_USDA=12.5
NC_035092.1	45703209	.	T	G	.	.	MAF_INRAE=45.57;MAF_USDA=20.588
NC_035092.1	45703377	.	G	T	.	.	MAF_INRAE=15.789;MAF_USDA=8.333
NC_035092.1	45703398	.	A	G	.	.	MAF_INRAE=1.667
NC_035092.1	45703498	.	A	G	.	.	MAF_INRAE=27.215;MAF_USDA=37.647
NC_035092.1	45703519	.	T	C	.	.	MAF_INRAE=7.595;MAF_USDA=11.176
NC_035092.1	45703541	.	T	A	.	.	MAF_USDA=1.639
NC_035092.1	45703583	.	G	T	.	.	MAF_INRAE=18.987;MAF_USDA=11.765
NC_035092.1	45703700	.	C	A	.	.	MAF_INRAE=27.848;MAF_USDA=37.647
NC_035092.1	45703702	.	T	A	.	.	MAF_INRAE=30.0;MAF_USDA=37.647
NC_035092.1	45703706	.	T	A	.	.	MAF_USDA=4.706
NC_035092.1	45703710	.	A	T	.	.	MAF_INRAE=30.0;MAF_USDA=37.647
NC_035092.1	45703734	.	G	T	.	.	MAF_INRAE=5.263;MAF_USDA=14.706
NC_035092.1	45703762	.	A	C	.	.	MAF_USDA=5.738
NC_035092.1	45703830	.	A	T	.	.	MAF_INRAE=7.595;MAF_USDA=11.176
NC_035092.1	45703834	.	T	G	.	.	MAF_INRAE=12.5;MAF_USDA=5.738
NC_035092.1	45703866	.	C	T	.	.	MAF_INRAE=6.962;MAF_USDA=22.941
NC_035092.1	45703907	.	C	T	.	.	MAF_USDA=10.656
NC_035092.1	45704135	.	A	G	.	.	MAF_USDA=16.393
NC_035092.1	45704155	.	G	T	.	.	MAF_INRAE=18.987;MAF_USDA=15.294
NC_035092.1	45704179	.	T	G	.	.	MAF_USDA=1.639
NC_035092.1	45704186	.	A	C	.	.	MAF_USDA=2.459
NC_035092.1	45704202	.	G	A	.	.	MAF_USDA=1.639
NC_035092.1	45704204	.	G	A	.	.	MAF_INRAE=18.987;MAF_USDA=11.765
NC_035092.1	45704208	.	C	T	.	.	MAF_INRAE=21.667;MAF_USDA=11.765
NC_035092.1	45704211	.	G	A	.	.	MAF_INRAE=1.667
NC_035092.1	45704215	.	C	T	.	.	MAF_USDA=1.639
NC_035092.1	45704219	.	A	G	.	.	MAF_USDA=1.639
NC_035092.1	45704220	.	A	C	.	.	MAF_USDA=16.393
NC_035092.1	45704221	.	A	C	.	.	MAF_USDA=15.574
NC_035092.1	45704226	.	G	A	.	.	MAF_USDA=1.639
NC_035092.1	45704229	.	G	T	.	.	MAF_USDA=1.695
NC_035092.1	45704232	.	G	A	.	.	MAF_INRAE=26.582;MAF_USDA=29.518
NC_035092.1	45704338	.	A	G	.	.	MAF_USDA=7.059
NC_035092.1	45704349	.	C	T	.	.	MAF_USDA=16.393
NC_035092.1	45704400	.	A	G	.	.	MAF_USDA=4.706
NC_035092.1	45704402	.	A	C	.	.	MAF_USDA=4.167
NC_035092.1	45704407	.	G	T	.	.	MAF_USDA=5.738
NC_035092.1	45704415	.	C	T	.	.	MAF_USDA=2.459
NC_035092.1	45704432	.	G	T	.	.	MAF_INRAE=5.263;MAF_USDA=12.941
NC_035092.1	45704433	.	G	A	.	.	MAF_USDA=2.459
NC_035092.1	45704449	.	A	G	.	.	MAF_USDA=1.639
NC_035092.1	45704471	.	C	G	.	.	MAF_USDA=2.459
NC_035092.1	45704475	.	C	A	.	.	MAF_USDA=2.459
NC_035092.1	45704476	.	A	G	.	.	MAF_USDA=2.459
NC_035092.1	45704496	.	T	C	.	.	MAF_USDA=2.459
NC_035092.1	45704497	.	G	T	.	.	MAF_USDA=4.098
NC_035092.1	45704510	.	G	A	.	.	MAF_USDA=2.459
NC_035092.1	45704575	.	G	A	.	.	MAF_USDA=1.639
NC_035092.1	45704668	.	C	T	.	.	MAF_USDA=1.639
NC_035092.1	45704671	.	C	A	.	.	MAF_INRAE=7.595;MAF_USDA=30.0
NC_035092.1	45704678	.	T	A	.	.	MAF_INRAE=18.987;MAF_USDA=5.738
NC_035092.1	45704762	.	G	T	.	.	MAF_USDA=8.235
NC_035092.1	45704840	.	A	G	.	.	MAF_INRAE=46.203;MAF_USDA=22.353
NC_035092.1	45704875	.	A	C	.	.	MAF_USDA=3.279
NC_035092.1	45704889	.	C	T	.	.	MAF_USDA=1.639
NC_035092.1	45704902	.	T	C	.	.	MAF_USDA=4.098
NC_035092.1	45704945	.	C	T	.	.	MAF_INRAE=5.263;MAF_USDA=2.941
NC_035092.1	45704970	.	G	A	.	.	MAF_INRAE=7.595;MAF_USDA=8.235
NC_035092.1	45705039	.	C	A	.	.	MAF_INRAE=10.833;MAF_USDA=4.098
NC_035092.1	45705092	.	G	T	.	.	MAF_INRAE=10.127;MAF_USDA=13.529
NC_035092.1	45705225	.	C	A	.	.	MAF_INRAE=34.177;MAF_USDA=39.412
NC_035092.1	45705305	.	G	A	.	.	MAF_INRAE=1.667;MAF_USDA=6.557
NC_035092.1	45705322	.	T	C	.	.	MAF_USDA=1.639
NC_035092.1	45705335	.	G	A	.	.	MAF_INRAE=18.987;MAF_USDA=4.118
NC_035092.1	45705382	.	C	T	.	.	MAF_INRAE=10.833;MAF_USDA=9.836
NC_035092.1	45705662	.	T	C	.	.	MAF_INRAE=36.709;MAF_USDA=36.471
NC_035092.1	45705669	.	C	T	.	.	MAF_USDA=5.738
NC_035092.1	45705754	.	T	C	.	.	MAF_INRAE=5.263;MAF_USDA=2.941
NC_035092.1	45705804	.	G	A	.	.	MAF_INRAE=43.671;MAF_USDA=28.235
NC_035092.1	45705935	.	G	A	.	.	MAF_INRAE=19.62;MAF_USDA=18.235
NC_035092.1	45706006	.	G	A	.	.	MAF_INRAE=7.595;MAF_USDA=27.059
NC_035092.1	45706007	.	G	T	.	.	MAF_INRAE=6.667;MAF_USDA=27.059
NC_035092.1	45706021	.	G	A	.	.	MAF_USDA=1.639
NC_035092.1	45706092	.	G	A	.	.	MAF_INRAE=5.263;MAF_USDA=2.941
NC_035092.1	45706124	.	C	T	.	.	MAF_INRAE=5.263;MAF_USDA=3.529
NC_035092.1	45706262	.	A	C	.	.	MAF_INRAE=10.0;MAF_USDA=6.557
NC_035092.1	45706396	.	G	T	.	.	MAF_USDA=1.639
NC_035092.1	45706434	.	A	T	.	.	MAF_INRAE=18.987;MAF_USDA=18.235
NC_035092.1	45706815	.	C	T	.	.	MAF_INRAE=5.263;MAF_USDA=2.941
NC_035092.1	45706844	.	G	A	.	.	MAF_USDA=10.656
NC_035092.1	45706860	.	G	T	.	.	MAF_USDA=2.941
NC_035092.1	45706906	.	C	T	.	.	MAF_INRAE=20.253;MAF_USDA=6.557
NC_035092.1	45707049	.	T	G	.	.	MAF_INRAE=10.526;MAF_USDA=27.647
NC_035092.1	45707093	.	G	T	.	.	MAF_INRAE=1.667;MAF_USDA=6.471
NC_035092.1	45707137	.	C	T	.	.	MAF_USDA=5.294
NC_035092.1	45707191	.	T	C	.	.	MAF_INRAE=1.667
NC_035092.1	45707289	.	A	C	.	.	MAF_INRAE=5.263;MAF_USDA=2.941
NC_035092.1	45707347	.	T	C	.	.	MAF_INRAE=43.038;MAF_USDA=35.294
NC_035092.1	45707429	.	A	T	.	.	MAF_INRAE=22.5
NC_035092.1	45707431	.	A	T	.	.	MAF_INRAE=28.333
NC_035092.1	45707451	.	G	T	.	.	MAF_USDA=2.083
NC_035092.1	45707452	.	A	T	.	.	MAF_USDA=2.083
NC_035092.1	45707476	.	G	A	.	.	MAF_INRAE=27.215;MAF_USDA=44.118
NC_035092.1	45707516	.	C	T	.	.	MAF_INRAE=26.316;MAF_USDA=42.941
NC_035092.1	45707584	.	T	C	.	.	MAF_INRAE=10.526;MAF_USDA=10.0
NC_035092.1	45707612	.	T	C	.	.	MAF_INRAE=26.316;MAF_USDA=44.118
NC_035092.1	45707648	.	C	T	.	.	MAF_INRAE=26.316;MAF_USDA=40.588
NC_035092.1	45707799	.	C	A	.	.	MAF_USDA=2.941
NC_035092.1	45707866	.	C	T	.	.	MAF_USDA=5.738
NC_035092.1	45707874	.	C	A	.	.	MAF_USDA=1.639
NC_035092.1	45707877	.	T	G	.	.	MAF_INRAE=27.848;MAF_USDA=44.706
NC_035092.1	45707880	.	T	A	.	.	MAF_USDA=4.706
NC_035092.1	45707947	.	A	C	.	.	MAF_USDA=1.176
NC_035092.1	45707953	.	T	C	.	.	MAF_INRAE=18.987;MAF_USDA=4.118
NC_035092.1	45707961	.	C	A	.	.	MAF_INRAE=15.823;MAF_USDA=19.412
NC_035092.1	45708002	.	C	G	.	.	MAF_INRAE=1.667
NC_035092.1	45708012	.	C	T	.	.	MAF_USDA=1.639
NC_035092.1	45708038	.	G	C	.	.	MAF_USDA=1.639
NC_035092.1	45708041	.	C	T	.	.	MAF_INRAE=1.667;MAF_USDA=6.471
NC_035092.1	45708058	.	T	C	.	.	MAF_INRAE=13.924
NC_035092.1	45708116	.	C	A	.	.	MAF_INRAE=6.329;MAF_USDA=6.25
NC_035092.1	45708165	.	C	T	.	.	MAF_INRAE=43.671;MAF_USDA=28.235
NC_035092.1	45708255	.	C	G	.	.	MAF_INRAE=6.329;MAF_USDA=6.25
NC_035092.1	45708294	.	C	G	.	.	MAF_INRAE=6.329
NC_035092.1	45708322	.	G	T	.	.	MAF_INRAE=18.987;MAF_USDA=36.885
NC_035092.1	45708330	.	A	C	.	.	MAF_USDA=15.574
NC_035092.1	45708334	.	C	T	.	.	MAF_USDA=9.016
NC_035092.1	45708394	.	C	A	.	.	MAF_USDA=6.557
NC_035092.1	45708402	.	T	C	.	.	MAF_USDA=3.279
NC_035092.1	45708420	.	G	A	.	.	MAF_INRAE=26.582;MAF_USDA=31.765
NC_035092.1	45708427	.	A	C	.	.	MAF_INRAE=5.263;MAF_USDA=7.059
NC_035092.1	45708447	.	G	T	.	.	MAF_USDA=8.235
NC_035092.1	45708455	.	A	G	.	.	MAF_INRAE=8.861;MAF_USDA=36.471
NC_035092.1	45708480	.	G	T	.	.	MAF_INRAE=10.833;MAF_USDA=13.934
NC_035092.1	45708599	.	A	G	.	.	MAF_INRAE=10.0;MAF_USDA=8.197
NC_035092.1	45708710	.	G	A	.	.	MAF_INRAE=10.833;MAF_USDA=2.459
NC_035092.1	45708711	.	C	A	.	.	MAF_INRAE=10.833;MAF_USDA=2.459
NC_035092.1	45708776	.	G	T	.	.	MAF_USDA=1.639
NC_035092.1	45708792	.	A	T	.	.	MAF_INRAE=10.833;MAF_USDA=2.459
NC_035092.1	45708820	.	G	A	.	.	MAF_USDA=3.279
NC_035092.1	45708902	.	T	A	.	.	MAF_USDA=4.098
NC_035092.1	45708910	.	T	A	.	.	MAF_USDA=4.098
NC_035092.1	45708984	.	G	C	.	.	MAF_INRAE=18.987;MAF_USDA=18.235
NC_035092.1	45708989	.	C	T	.	.	MAF_INRAE=18.987;MAF_USDA=19.412
NC_035092.1	45709056	.	T	C	.	.	MAF_INRAE=18.987;MAF_USDA=38.235
NC_035092.1	45709092	.	C	G	.	.	MAF_USDA=1.639
NC_035092.1	45709218	.	G	T	.	.	MAF_INRAE=2.532;MAF_USDA=8.235
NC_035092.1	45709234	.	A	G	.	.	MAF_USDA=8.824
NC_035092.1	45709236	.	G	T	.	.	MAF_USDA=2.083
NC_035092.1	45709242	.	C	G	.	.	MAF_INRAE=2.532;MAF_USDA=8.235
NC_035092.1	45709279	.	C	T	.	.	MAF_USDA=1.639
NC_035092.1	45709344	.	T	A	.	.	MAF_INRAE=2.532;MAF_USDA=8.824
NC_035092.1	45709359	.	T	C	.	.	MAF_INRAE=21.519;MAF_USDA=42.941
NC_035092.1	45709362	.	G	C	.	.	MAF_USDA=5.738
NC_035092.1	45709363	.	T	A	.	.	MAF_INRAE=1.667;MAF_USDA=8.235
NC_035092.1	45709394	.	G	A	.	.	MAF_INRAE=5.263;MAF_USDA=7.647
NC_035092.1	45709396	.	T	G	.	.	MAF_USDA=7.647
NC_035092.1	45709409	.	G	T	.	.	MAF_USDA=9.836
NC_035092.1	45709444	.	G	A	.	.	MAF_INRAE=2.532;MAF_USDA=7.647
NC_035092.1	45709466	.	T	C	.	.	MAF_INRAE=21.519;MAF_USDA=43.529
NC_035092.1	45709512	.	G	T	.	.	MAF_USDA=9.524
NC_035092.1	45709558	.	C	T	.	.	MAF_USDA=2.083
NC_035092.1	45709566	.	G	T	.	.	MAF_USDA=9.412
NC_035092.1	45709595	.	G	T	.	.	MAF_USDA=3.279
NC_035092.1	45709608	.	G	A	.	.	MAF_INRAE=21.519;MAF_USDA=42.941
NC_035092.1	45709660	.	A	T	.	.	MAF_INRAE=20.833;MAF_USDA=44.118
NC_035092.1	45709661	.	A	C	.	.	MAF_USDA=1.639
NC_035092.1	45709683	.	C	T	.	.	MAF_INRAE=2.532;MAF_USDA=8.235
NC_035092.1	45709684	.	C	A	.	.	MAF_USDA=4.098
NC_035092.1	45709692	.	G	A	.	.	MAF_USDA=1.639
NC_035092.1	45709709	.	G	T	.	.	MAF_USDA=2.459
NC_035092.1	45709715	.	T	G	.	.	MAF_INRAE=2.532;MAF_USDA=8.235
NC_035092.1	45709719	.	C	G	.	.	MAF_INRAE=1.667;MAF_USDA=8.235
NC_035092.1	45709785	.	T	C	.	.	MAF_INRAE=20.253;MAF_USDA=44.706
NC_035092.1	45709873	.	G	C	.	.	MAF_USDA=1.639
NC_035092.1	45710028	.	A	G	.	.	MAF_INRAE=2.532;MAF_USDA=9.524
NC_035092.1	45710069	.	C	T	.	.	MAF_INRAE=2.532;MAF_USDA=8.824
NC_035092.1	45710084	.	T	C	.	.	MAF_INRAE=7.595;MAF_USDA=9.412
NC_035092.1	45710182	.	C	T	.	.	MAF_USDA=4.118
NC_035092.1	45710200	.	G	A	.	.	MAF_USDA=5.738
NC_035092.1	45710210	.	A	T	.	.	MAF_INRAE=2.532;MAF_USDA=8.824
NC_035092.1	45710318	.	A	G	.	.	MAF_INRAE=2.532;MAF_USDA=8.824
NC_035092.1	45710367	.	T	G	.	.	MAF_INRAE=2.532;MAF_USDA=8.824
NC_035092.1	45710427	.	A	T	.	.	MAF_INRAE=2.532;MAF_USDA=8.824
NC_035092.1	45710486	.	T	G	.	.	MAF_INRAE=2.532;MAF_USDA=7.647
NC_035092.1	45710521	.	G	A	.	.	MAF_INRAE=2.532;MAF_USDA=8.824
NC_035092.1	45710598	.	C	T	.	.	MAF_INRAE=2.532;MAF_USDA=9.412
NC_035092.1	45710803	.	G	A	.	.	MAF_INRAE=10.0;MAF_USDA=2.459
NC_035092.1	45710822	.	G	A	.	.	MAF_INRAE=2.532;MAF_USDA=9.412
NC_035092.1	45710848	.	G	A	.	.	MAF_INRAE=2.532;MAF_USDA=8.824
NC_035092.1	45710889	.	G	T	.	.	MAF_INRAE=13.924;MAF_USDA=12.941
NC_035092.1	45710917	.	C	A	.	.	MAF_USDA=11.475
NC_035092.1	45710954	.	A	T	.	.	MAF_INRAE=31.013;MAF_USDA=35.882
NC_035092.1	45710982	.	G	A	.	.	MAF_USDA=3.279
NC_035092.1	45711159	.	C	A	.	.	MAF_USDA=2.083
NC_035092.1	45711168	.	C	T	.	.	MAF_USDA=33.529
NC_035092.1	45711277	.	G	A	.	.	MAF_USDA=8.824
NC_035092.1	45711359	.	G	A	.	.	MAF_USDA=2.459
NC_035092.1	45711374	.	C	A	.	.	MAF_USDA=1.639
NC_035092.1	45711481	.	T	G	.	.	MAF_INRAE=2.532;MAF_USDA=18.824
NC_035092.1	45711543	.	T	A	.	.	MAF_INRAE=29.747;MAF_USDA=44.118
NC_035092.1	45711569	.	T	C	.	.	MAF_INRAE=29.747;MAF_USDA=42.941
NC_035092.1	45711680	.	G	C	.	.	MAF_INRAE=29.747;MAF_USDA=42.941
NC_035092.1	45711709	.	G	T	.	.	MAF_USDA=2.083
NC_035092.1	45711758	.	G	T	.	.	MAF_INRAE=44.304;MAF_USDA=22.353
NC_035092.1	45711783	.	C	T	.	.	MAF_INRAE=1.667
NC_035092.1	45711785	.	G	T	.	.	MAF_USDA=1.639
NC_035092.1	45711802	.	C	T	.	.	MAF_INRAE=1.667;MAF_USDA=16.667
NC_035092.1	45711811	.	A	T	.	.	MAF_INRAE=1.667;MAF_USDA=6.471
NC_035092.1	45711846	.	C	T	.	.	MAF_INRAE=29.114;MAF_USDA=44.706
NC_035092.1	45711862	.	T	C	.	.	MAF_USDA=2.083
NC_035092.1	45711866	.	G	A	.	.	MAF_INRAE=26.582;MAF_USDA=37.059
NC_035092.1	45711882	.	G	T	.	.	MAF_INRAE=26.582;MAF_USDA=37.059
NC_035092.1	45711943	.	G	A	.	.	MAF_USDA=4.098
NC_035092.1	45712085	.	T	G	.	.	MAF_USDA=30.588
NC_035092.1	45712092	.	T	G	.	.	MAF_USDA=8.824
NC_035092.1	45712109	.	T	C	.	.	MAF_USDA=2.941
NC_035092.1	45712122	.	T	G	.	.	MAF_USDA=3.529
NC_035092.1	45712130	.	G	T	.	.	MAF_USDA=2.459
NC_035092.1	45712164	.	C	T	.	.	MAF_USDA=5.294
NC_035092.1	45712172	.	G	C	.	.	MAF_USDA=5.294
NC_035092.1	45712250	.	G	A	.	.	MAF_USDA=10.588
NC_035092.1	45712274	.	C	T	.	.	MAF_USDA=4.918
NC_035092.1	45712308	.	A	G	.	.	MAF_INRAE=2.632;MAF_USDA=25.0
NC_035092.1	45713294	.	T	C	.	.	MAF_USDA=18.852
NC_035092.1	45713317	.	A	G	.	.	MAF_USDA=39.583
NC_035092.1	45713352	.	T	C	.	.	MAF_INRAE=3.333
NC_035092.1	45713383	.	T	G	.	.	MAF_USDA=13.529
NC_035092.1	45713392	.	C	T	.	.	MAF_USDA=16.393
NC_035092.1	45713421	.	C	T	.	.	MAF_USDA=4.918
NC_035092.1	45713452	.	G	A	.	.	MAF_USDA=43.529
NC_035092.1	45713455	.	T	G	.	.	MAF_USDA=7.059
NC_035092.1	45713481	.	G	A	.	.	MAF_USDA=2.459
NC_035092.1	45713519	.	T	A	.	.	MAF_USDA=4.167
NC_035092.1	45713550	.	T	G	.	.	MAF_INRAE=15.789;MAF_USDA=42.857
NC_035092.1	45713601	.	G	A	.	.	MAF_INRAE=10.526;MAF_USDA=32.738
NC_035092.1	45713649	.	A	C	.	.	MAF_INRAE=15.789;MAF_USDA=44.643
NC_035092.1	45713749	.	C	A	.	.	MAF_INRAE=5.263;MAF_USDA=3.279
NC_035092.1	45713863	.	G	A	.	.	MAF_INRAE=27.215;MAF_USDA=28.824
NC_035092.1	45713885	.	C	T	.	.	MAF_INRAE=21.053;MAF_USDA=35.882
NC_035092.1	45713905	.	G	A	.	.	MAF_USDA=1.639
NC_035092.1	45713944	.	G	A	.	.	MAF_USDA=1.639
NC_035092.1	45713972	.	A	C	.	.	MAF_USDA=4.918
NC_035092.1	45714006	.	T	A	.	.	MAF_INRAE=5.263;MAF_USDA=3.279
NC_035092.1	45714061	.	C	T	.	.	MAF_USDA=2.459
NC_035092.1	45714063	.	T	C	.	.	MAF_USDA=4.098
NC_035092.1	45714093	.	C	A	.	.	MAF_INRAE=7.595;MAF_USDA=14.706
NC_035092.1	45714168	.	C	T	.	.	MAF_USDA=1.639
NC_035092.1	45714174	.	C	T	.	.	MAF_INRAE=32.911;MAF_USDA=43.529
NC_035092.1	45714276	.	T	G	.	.	MAF_USDA=1.639
NC_035092.1	45714387	.	C	T	.	.	MAF_INRAE=10.526;MAF_USDA=25.882
NC_035092.1	45714447	.	G	T	.	.	MAF_INRAE=10.526;MAF_USDA=29.167
NC_035092.1	45714452	.	C	T	.	.	MAF_USDA=3.333
NC_035092.1	45714584	.	C	A	.	.	MAF_USDA=38.333
NC_035092.1	45715530	.	G	C	.	.	MAF_USDA=2.459
NC_035092.1	45715555	.	C	T	.	.	MAF_USDA=20.588
NC_035092.1	45715568	.	G	A	.	.	MAF_USDA=1.639
NC_035092.1	45715572	.	G	A	.	.	MAF_USDA=21.176
NC_035092.1	45715617	.	A	G	.	.	MAF_USDA=6.471
NC_035092.1	45715646	.	A	T	.	.	MAF_USDA=4.918
NC_035092.1	45715663	.	G	C	.	.	MAF_INRAE=18.987;MAF_USDA=20.588
NC_035092.1	45715690	.	A	T	.	.	MAF_USDA=2.459
NC_035092.1	45715697	.	G	A	.	.	MAF_INRAE=19.62;MAF_USDA=21.176
NC_035092.1	45715834	.	G	A	.	.	MAF_USDA=1.639
NC_035092.1	45715843	.	C	T	.	.	MAF_USDA=3.279
NC_035092.1	45715883	.	G	A	.	.	MAF_INRAE=10.833;MAF_USDA=7.059
NC_035092.1	45715888	.	T	G	.	.	MAF_USDA=2.459
NC_035092.1	45715900	.	A	C	.	.	MAF_USDA=2.459
NC_035092.1	45715904	.	C	A	.	.	MAF_INRAE=21.667;MAF_USDA=19.412
NC_035092.1	45715909	.	G	T	.	.	MAF_INRAE=9.494;MAF_USDA=3.279
NC_035092.1	45715978	.	C	A	.	.	MAF_INRAE=34.81;MAF_USDA=37.5
NC_035092.1	45716116	.	T	G	.	.	MAF_INRAE=34.177;MAF_USDA=42.353
NC_035092.1	45716408	.	T	C	.	.	MAF_INRAE=6.329;MAF_USDA=6.25
NC_035092.1	45716463	.	C	T	.	.	MAF_INRAE=4.43
NC_035092.1	45716541	.	G	C	.	.	MAF_INRAE=7.595;MAF_USDA=12.941
NC_035092.1	45716615	.	T	C	.	.	MAF_INRAE=18.987;MAF_USDA=31.765
NC_035092.1	45716617	.	C	G	.	.	MAF_INRAE=32.5;MAF_USDA=17.059
NC_035092.1	45716643	.	T	G	.	.	MAF_USDA=6.557
NC_035092.1	45716655	.	G	T	.	.	MAF_INRAE=1.667
NC_035092.1	45716678	.	T	C	.	.	MAF_USDA=2.459
NC_035092.1	45716745	.	G	T	.	.	MAF_USDA=4.918
NC_035092.1	45716755	.	G	T	.	.	MAF_INRAE=45.57;MAF_USDA=22.619
NC_035092.1	45716756	.	C	G	.	.	MAF_INRAE=50.0;MAF_USDA=22.619
NC_035092.1	45716811	.	T	C	.	.	MAF_INRAE=10.0;MAF_USDA=36.471
NC_035092.1	45716905	.	C	T	.	.	MAF_USDA=1.639
NC_035092.1	45716943	.	T	C	.	.	MAF_INRAE=10.833;MAF_USDA=37.647
NC_035092.1	45716954	.	C	T	.	.	MAF_USDA=2.353
NC_035092.1	45716959	.	C	A	.	.	MAF_USDA=3.279
NC_035092.1	45717318	.	C	A	.	.	MAF_INRAE=5.263
NC_035092.1	45717396	.	C	T	.	.	MAF_USDA=3.279
NC_035092.1	45717397	.	G	A	.	.	MAF_USDA=17.059
NC_035092.1	45717410	.	C	T	.	.	MAF_INRAE=38.608;MAF_USDA=32.941
NC_035092.1	45717411	.	A	G	.	.	MAF_USDA=1.639
NC_035092.1	45717423	.	A	G	.	.	MAF_INRAE=10.759;MAF_USDA=43.529
NC_035092.1	45717681	.	C	T	.	.	MAF_INRAE=27.215;MAF_USDA=22.353
NC_035092.1	45717727	.	A	G	.	.	MAF_INRAE=10.759;MAF_USDA=46.471
NC_035092.1	45717766	.	A	G	.	.	MAF_INRAE=27.848;MAF_USDA=16.471
NC_035092.1	45717775	.	C	T	.	.	MAF_USDA=5.738
NC_035092.1	45717804	.	A	G	.	.	MAF_USDA=3.279
NC_035092.1	45717807	.	G	T	.	.	MAF_INRAE=32.911;MAF_USDA=31.176
NC_035092.1	45717909	.	A	C	.	.	MAF_INRAE=1.667;MAF_USDA=8.235
NC_035092.1	45717942	.	A	C	.	.	MAF_INRAE=1.667;MAF_USDA=4.098
NC_035092.1	45717981	.	T	A	.	.	MAF_INRAE=1.667;MAF_USDA=2.459
NC_035092.1	45717984	.	A	C	.	.	MAF_INRAE=18.987;MAF_USDA=5.738
NC_035092.1	45718005	.	G	T	.	.	MAF_INRAE=3.333;MAF_USDA=7.059
NC_035092.1	45718006	.	T	G	.	.	MAF_INRAE=3.333;MAF_USDA=7.059
NC_035092.1	45718017	.	G	A	.	.	MAF_INRAE=26.582;MAF_USDA=15.294
NC_035092.1	45718019	.	T	C	.	.	MAF_USDA=2.459
NC_035092.1	45718020	.	G	A	.	.	MAF_INRAE=28.333;MAF_USDA=15.294
NC_035092.1	45718031	.	T	G	.	.	MAF_INRAE=1.667
NC_035092.1	45718058	.	C	T	.	.	MAF_INRAE=7.595;MAF_USDA=9.412
NC_035092.1	45718072	.	C	T	.	.	MAF_INRAE=34.177;MAF_USDA=30.588
NC_035092.1	45718102	.	T	C	.	.	MAF_INRAE=31.013;MAF_USDA=27.647
NC_035092.1	45718131	.	G	T	.	.	MAF_INRAE=25.316;MAF_USDA=14.706
NC_035092.1	45718139	.	T	G	.	.	MAF_INRAE=5.263;MAF_USDA=3.279
NC_035092.1	45718149	.	G	A	.	.	MAF_INRAE=31.646;MAF_USDA=27.647
NC_035092.1	45718161	.	G	T	.	.	MAF_USDA=1.639
NC_035092.1	45718181	.	T	G	.	.	MAF_USDA=12.5
NC_035092.1	45718182	.	C	A	.	.	MAF_USDA=5.738
NC_035092.1	45718185	.	T	C	.	.	MAF_INRAE=25.949;MAF_USDA=15.294
NC_035092.1	45718199	.	G	A	.	.	MAF_USDA=1.639
NC_035092.1	45718241	.	C	T	.	.	MAF_USDA=5.0
NC_035092.1	45718242	.	C	A	.	.	MAF_USDA=4.167
NC_035092.1	45718257	.	A	C	.	.	MAF_INRAE=5.263;MAF_USDA=3.39
NC_035092.1	45718278	.	C	A	.	.	MAF_INRAE=11.392;MAF_USDA=35.542
NC_035092.1	45718359	.	A	T	.	.	MAF_INRAE=26.316;MAF_USDA=25.0
NC_035092.1	45724129	.	G	T	.	.	MAF_USDA=1.695
NC_035092.1	45724152	.	A	T	.	.	MAF_INRAE=12.025;MAF_USDA=50.0
NC_035092.1	45724170	.	G	A	.	.	MAF_INRAE=15.0;MAF_USDA=20.833
NC_035092.1	45724182	.	G	T	.	.	MAF_USDA=2.542
NC_035092.1	45724183	.	A	T	.	.	MAF_INRAE=5.263;MAF_USDA=4.918
NC_035092.1	45724194	.	C	T	.	.	MAF_INRAE=9.494;MAF_USDA=38.095
NC_035092.1	45724220	.	T	G	.	.	MAF_INRAE=44.304;MAF_USDA=30.588
NC_035092.1	45724287	.	A	C	.	.	MAF_INRAE=1.667;MAF_USDA=3.279
NC_035092.1	45724302	.	C	A	.	.	MAF_INRAE=12.025;MAF_USDA=47.059
NC_035092.1	45724394	.	T	C	.	.	MAF_INRAE=10.833;MAF_USDA=11.176
NC_035092.1	45724421	.	G	T	.	.	MAF_USDA=3.279
NC_035092.1	45724428	.	C	T	.	.	MAF_INRAE=1.667;MAF_USDA=6.471
NC_035092.1	45724490	.	G	C	.	.	MAF_USDA=1.639
NC_035092.1	45724492	.	G	T	.	.	MAF_USDA=1.639
NC_035092.1	45724501	.	C	G	.	.	MAF_INRAE=6.329;MAF_USDA=31.765
NC_035092.1	45724533	.	T	A	.	.	MAF_USDA=3.279
NC_035092.1	45724535	.	A	G	.	.	MAF_USDA=4.098
NC_035092.1	45724540	.	A	G	.	.	MAF_USDA=4.098
NC_035092.1	45724542	.	C	T	.	.	MAF_USDA=4.098
NC_035092.1	45724571	.	G	A	.	.	MAF_INRAE=12.025;MAF_USDA=47.059
NC_035092.1	45724650	.	T	G	.	.	MAF_INRAE=6.329;MAF_USDA=14.118
NC_035092.1	45724662	.	G	A	.	.	MAF_USDA=1.639
NC_035092.1	45724683	.	C	T	.	.	MAF_INRAE=27.215;MAF_USDA=15.882
NC_035092.1	45724685	.	C	T	.	.	MAF_USDA=2.459
NC_035092.1	45724696	.	C	T	.	.	MAF_INRAE=6.329;MAF_USDA=14.118
NC_035092.1	45724779	.	G	A	.	.	MAF_USDA=1.639
NC_035092.1	45724978	.	A	G	.	.	MAF_USDA=2.353
NC_035092.1	45724984	.	T	A	.	.	MAF_INRAE=6.329;MAF_USDA=6.25
NC_035092.1	45725082	.	A	G	.	.	MAF_INRAE=45.57;MAF_USDA=22.353
NC_035092.1	45725118	.	A	T	.	.	MAF_USDA=2.353
NC_035092.1	45725202	.	G	T	.	.	MAF_USDA=1.639
NC_035092.1	45725228	.	C	A	.	.	MAF_INRAE=16.456;MAF_USDA=5.882
NC_035092.1	45725286	.	C	T	.	.	MAF_INRAE=7.595;MAF_USDA=10.0
NC_035092.1	45725328	.	T	G	.	.	MAF_USDA=2.459
NC_035092.1	45725418	.	T	A	.	.	MAF_INRAE=9.494;MAF_USDA=15.882
NC_035092.1	45725423	.	G	A	.	.	MAF_INRAE=45.833;MAF_USDA=43.75
NC_035092.1	45725491	.	A	C	.	.	MAF_INRAE=18.987;MAF_USDA=37.647
NC_035092.1	45725552	.	G	T	.	.	MAF_INRAE=6.329;MAF_USDA=10.0
NC_035092.1	45725559	.	G	A	.	.	MAF_USDA=1.639
NC_035092.1	45725582	.	G	A	.	.	MAF_USDA=4.098
NC_035092.1	45725588	.	T	A	.	.	MAF_INRAE=46.835;MAF_USDA=21.176
NC_035092.1	45725593	.	G	A	.	.	MAF_INRAE=6.329;MAF_USDA=11.176
NC_035092.1	45725626	.	C	A	.	.	MAF_USDA=2.459
NC_035092.1	45725836	.	T	G	.	.	MAF_INRAE=21.053;MAF_USDA=22.941
NC_035092.1	45725837	.	C	G	.	.	MAF_USDA=22.353
NC_035092.1	45725856	.	G	A	.	.	MAF_USDA=3.279
NC_035092.1	45725861	.	C	T	.	.	MAF_USDA=16.667
NC_035092.1	45725862	.	C	A	.	.	MAF_USDA=16.667
NC_035092.1	45725877	.	A	G	.	.	MAF_INRAE=4.167;MAF_USDA=8.824
NC_035092.1	45725884	.	C	A	.	.	MAF_INRAE=10.526;MAF_USDA=44.118
NC_035092.1	45725919	.	A	T	.	.	MAF_USDA=22.024
NC_035092.1	45725944	.	G	A	.	.	MAF_USDA=1.639
NC_035092.1	45725993	.	T	A	.	.	MAF_INRAE=1.667
NC_035092.1	45725999	.	T	C	.	.	MAF_INRAE=5.263
NC_035092.1	45726031	.	G	A	.	.	MAF_INRAE=16.456;MAF_USDA=27.083
NC_035092.1	45726033	.	A	G	.	.	MAF_USDA=7.377
NC_035092.1	45726036	.	A	G	.	.	MAF_INRAE=15.823;MAF_USDA=27.083
NC_035092.1	45726173	.	T	C	.	.	MAF_INRAE=6.329;MAF_USDA=8.824
NC_035092.1	45726203	.	C	G	.	.	MAF_USDA=1.667
NC_035092.1	45726236	.	G	A	.	.	MAF_USDA=6.557
NC_035092.1	45726267	.	T	A	.	.	MAF_INRAE=3.333;MAF_USDA=10.0
NC_035092.1	45726275	.	A	T	.	.	MAF_INRAE=3.333;MAF_USDA=10.0
NC_035092.1	45726283	.	T	G	.	.	MAF_USDA=1.639
NC_035092.1	45726297	.	T	G	.	.	MAF_USDA=3.279
NC_035092.1	45726420	.	T	G	.	.	MAF_INRAE=3.333;MAF_USDA=10.0
NC_035092.1	45726496	.	C	T	.	.	MAF_USDA=2.5
NC_035092.1	45726554	.	C	T	.	.	MAF_INRAE=15.823;MAF_USDA=45.882
NC_035092.1	45726571	.	A	T	.	.	MAF_INRAE=17.5
NC_035092.1	45726601	.	C	T	.	.	MAF_INRAE=26.582;MAF_USDA=21.176
NC_035092.1	45726647	.	A	G	.	.	MAF_INRAE=17.089;MAF_USDA=45.294
NC_035092.1	45726716	.	G	A	.	.	MAF_USDA=2.459
NC_035092.1	45726731	.	G	A	.	.	MAF_INRAE=46.203;MAF_USDA=22.353
NC_035092.1	45726752	.	C	T	.	.	MAF_USDA=3.279
NC_035092.1	45726778	.	G	T	.	.	MAF_INRAE=10.526
NC_035092.1	45726785	.	C	T	.	.	MAF_INRAE=44.937;MAF_USDA=39.583
NC_035092.1	45726795	.	G	A	.	.	MAF_INRAE=6.329;MAF_USDA=3.529
NC_035092.1	45726841	.	G	A	.	.	MAF_INRAE=49.167;MAF_USDA=39.583
NC_035092.1	45726951	.	A	G	.	.	MAF_INRAE=16.456;MAF_USDA=45.294
NC_035092.1	45726981	.	A	G	.	.	MAF_INRAE=16.456;MAF_USDA=47.647
NC_035092.1	45726982	.	C	T	.	.	MAF_INRAE=49.167;MAF_USDA=21.176
NC_035092.1	45727029	.	C	T	.	.	MAF_INRAE=3.333;MAF_USDA=9.412
NC_035092.1	45727090	.	T	G	.	.	MAF_USDA=2.353
NC_035092.1	45727110	.	A	T	.	.	MAF_USDA=1.639
NC_035092.1	45727112	.	A	G	.	.	MAF_USDA=3.279
NC_035092.1	45727123	.	T	A	.	.	MAF_INRAE=49.167;MAF_USDA=21.176
NC_035092.1	45727141	.	G	A	.	.	MAF_INRAE=17.5;MAF_USDA=50.0
NC_035092.1	45727152	.	G	A	.	.	MAF_USDA=5.738
NC_035092.1	45727165	.	A	C	.	.	MAF_USDA=18.033
NC_035092.1	45727182	.	C	T	.	.	MAF_INRAE=21.667;MAF_USDA=10.417
NC_035092.1	45727285	.	C	A	.	.	MAF_USDA=3.279
NC_035092.1	45727286	.	A	G	.	.	MAF_USDA=16.393
NC_035092.1	45727294	.	A	C	.	.	MAF_USDA=5.738
NC_035092.1	45727302	.	A	C	.	.	MAF_USDA=8.197
NC_035092.1	45727318	.	C	A	.	.	MAF_INRAE=5.263
NC_035092.1	45727386	.	C	T	.	.	MAF_INRAE=17.5;MAF_USDA=27.083
NC_035092.1	45727399	.	C	T	.	.	MAF_USDA=6.557
NC_035092.1	45727400	.	T	C	.	.	MAF_USDA=5.738
NC_035092.1	45727410	.	C	A	.	.	MAF_INRAE=3.333;MAF_USDA=9.412
NC_035092.1	45727434	.	C	T	.	.	MAF_USDA=2.353
NC_035092.1	45727489	.	G	A	.	.	MAF_INRAE=10.0;MAF_USDA=10.0
NC_035092.1	45727505	.	G	C	.	.	MAF_INRAE=15.823;MAF_USDA=44.706
NC_035092.1	45727507	.	T	C	.	.	MAF_INRAE=10.833;MAF_USDA=35.882
NC_035092.1	45727511	.	G	A	.	.	MAF_INRAE=6.667;MAF_USDA=9.412
NC_035092.1	45727634	.	A	G	.	.	MAF_INRAE=6.329;MAF_USDA=6.25
NC_035092.1	45727713	.	C	A	.	.	MAF_USDA=2.459
NC_035092.1	45727737	.	A	T	.	.	MAF_INRAE=1.667
NC_035092.1	45727777	.	C	T	.	.	MAF_USDA=1.639
NC_035092.1	45727921	.	G	T	.	.	MAF_USDA=2.459
NC_035092.1	45727929	.	G	A	.	.	MAF_INRAE=1.667
NC_035092.1	45727936	.	G	T	.	.	MAF_USDA=2.459
NC_035092.1	45728031	.	A	G	.	.	MAF_INRAE=9.494;MAF_USDA=34.706
NC_035092.1	45728055	.	G	T	.	.	MAF_USDA=2.353
NC_035092.1	45728093	.	A	C	.	.	MAF_INRAE=5.696;MAF_USDA=9.836
NC_035092.1	45728194	.	C	T	.	.	MAF_INRAE=44.937;MAF_USDA=22.941
NC_035092.1	45728200	.	A	G	.	.	MAF_INRAE=5.263;MAF_USDA=3.279
NC_035092.1	45728249	.	G	A	.	.	MAF_USDA=2.083
NC_035092.1	45728358	.	A	G	.	.	MAF_INRAE=5.263;MAF_USDA=4.098
NC_035092.1	45728381	.	A	G	.	.	MAF_USDA=31.25
NC_035092.1	45728460	.	T	G	.	.	MAF_USDA=1.639
NC_035092.1	45728515	.	T	C	.	.	MAF_INRAE=32.911;MAF_USDA=24.118
NC_035092.1	45728526	.	A	C	.	.	MAF_INRAE=26.582;MAF_USDA=14.706
NC_035092.1	45728634	.	C	G	.	.	MAF_USDA=4.918
NC_035092.1	45728711	.	G	A	.	.	MAF_USDA=5.738
NC_035092.1	45728733	.	C	G	.	.	MAF_INRAE=12.025;MAF_USDA=47.647
NC_035092.1	45728798	.	T	C	.	.	MAF_INRAE=32.911;MAF_USDA=27.647
NC_035092.1	45728827	.	C	T	.	.	MAF_INRAE=32.911;MAF_USDA=30.588
NC_035092.1	45728844	.	T	G	.	.	MAF_INRAE=32.911;MAF_USDA=28.235
NC_035092.1	45728846	.	A	G	.	.	MAF_USDA=4.918
NC_035092.1	45728847	.	C	A	.	.	MAF_INRAE=13.924;MAF_USDA=4.706
NC_035092.1	45728860	.	C	A	.	.	MAF_USDA=3.279
NC_035092.1	45728883	.	A	G	.	.	MAF_USDA=3.279
NC_035092.1	45728910	.	A	C	.	.	MAF_INRAE=1.667;MAF_USDA=6.471
NC_035092.1	45728987	.	G	T	.	.	MAF_INRAE=18.987;MAF_USDA=5.294
NC_035092.1	45728994	.	T	G	.	.	MAF_USDA=1.639
NC_035092.1	45728996	.	A	G	.	.	MAF_USDA=4.098
NC_035092.1	45729018	.	A	C	.	.	MAF_INRAE=18.987;MAF_USDA=3.529
NC_035092.1	45729064	.	G	T	.	.	MAF_INRAE=44.937;MAF_USDA=23.529
NC_035092.1	45729081	.	A	G	.	.	MAF_INRAE=44.937;MAF_USDA=23.214
NC_035092.1	45729123	.	C	A	.	.	MAF_USDA=2.459
NC_035092.1	45729193	.	C	A	.	.	MAF_INRAE=46.835;MAF_USDA=22.353
NC_035092.1	45729293	.	T	C	.	.	MAF_INRAE=9.494;MAF_USDA=35.294
NC_035092.1	45729369	.	G	A	.	.	MAF_INRAE=6.329;MAF_USDA=6.25
NC_035092.1	45729385	.	C	T	.	.	MAF_USDA=2.941
NC_035092.1	45729402	.	G	T	.	.	MAF_INRAE=3.333;MAF_USDA=11.765
NC_035092.1	45729421	.	T	G	.	.	MAF_USDA=1.765
NC_035092.1	45729441	.	A	T	.	.	MAF_USDA=14.583
NC_035092.1	45729444	.	C	G	.	.	MAF_INRAE=3.333
NC_035092.1	45729500	.	G	A	.	.	MAF_INRAE=47.468;MAF_USDA=21.765
NC_035092.1	45729619	.	A	C	.	.	MAF_USDA=20.833
NC_035092.1	45729627	.	C	A	.	.	MAF_USDA=2.083
NC_035092.1	45729655	.	C	T	.	.	MAF_USDA=2.941
NC_035092.1	45729691	.	G	A	.	.	MAF_INRAE=6.329;MAF_USDA=3.529
NC_035092.1	45729695	.	G	A	.	.	MAF_INRAE=35.0;MAF_USDA=22.917
NC_035092.1	45729703	.	C	T	.	.	MAF_USDA=4.098
NC_035092.1	45729790	.	T	C	.	.	MAF_INRAE=15.823;MAF_USDA=46.471
NC_035092.1	45729820	.	C	T	.	.	MAF_INRAE=14.167;MAF_USDA=40.588
NC_035092.1	45729823	.	A	G	.	.	MAF_INRAE=14.167;MAF_USDA=40.588
NC_035092.1	45729862	.	G	C	.	.	MAF_USDA=2.459
NC_035092.1	45729868	.	A	G	.	.	MAF_USDA=15.294
NC_035092.1	45729897	.	T	A	.	.	MAF_USDA=2.459
NC_035092.1	45730079	.	G	A	.	.	MAF_INRAE=49.367;MAF_USDA=21.176
NC_035092.1	45730184	.	A	C	.	.	MAF_USDA=4.918
NC_035092.1	45730207	.	T	C	.	.	MAF_INRAE=12.658;MAF_USDA=49.412
NC_035092.1	45730232	.	T	C	.	.	MAF_USDA=1.639
NC_035092.1	45730253	.	T	A	.	.	MAF_INRAE=32.911;MAF_USDA=27.647
NC_035092.1	45730322	.	T	C	.	.	MAF_INRAE=12.025;MAF_USDA=49.412
NC_035092.1	45730339	.	G	T	.	.	MAF_INRAE=3.333;MAF_USDA=12.353
NC_035092.1	45730398	.	G	A	.	.	MAF_INRAE=33.544;MAF_USDA=27.059
NC_035092.1	45730459	.	G	T	.	.	MAF_USDA=1.639
NC_035092.1	45730477	.	A	G	.	.	MAF_INRAE=5.263;MAF_USDA=3.279
NC_035092.1	45730521	.	C	T	.	.	MAF_USDA=2.459
NC_035092.1	45730690	.	T	C	.	.	MAF_USDA=5.738
NC_035092.1	45730795	.	C	A	.	.	MAF_INRAE=32.278;MAF_USDA=27.059
NC_035092.1	45730956	.	T	G	.	.	MAF_INRAE=1.667
NC_035092.1	45730983	.	T	A	.	.	MAF_USDA=1.639
NC_035092.1	45730985	.	G	A	.	.	MAF_INRAE=1.667;MAF_USDA=6.471
NC_035092.1	45731007	.	T	C	.	.	MAF_INRAE=7.595;MAF_USDA=10.588
NC_035092.1	45731030	.	T	G	.	.	MAF_INRAE=6.329;MAF_USDA=7.059
NC_035092.1	45731057	.	C	T	.	.	MAF_INRAE=45.57;MAF_USDA=22.353
NC_035092.1	45731123	.	A	T	.	.	MAF_INRAE=3.165;MAF_USDA=10.417
NC_035092.1	45731145	.	A	C	.	.	MAF_USDA=4.098
NC_035092.1	45731174	.	C	A	.	.	MAF_USDA=3.279
NC_035092.1	45731175	.	A	T	.	.	MAF_USDA=3.279
NC_035092.1	45731181	.	G	C	.	.	MAF_USDA=4.098
NC_035092.1	45731208	.	T	A	.	.	MAF_USDA=4.098
NC_035092.1	45731221	.	G	A	.	.	MAF_USDA=4.098
NC_035092.1	45731236	.	C	G	.	.	MAF_USDA=4.098
NC_035092.1	45731240	.	G	A	.	.	MAF_USDA=3.279
NC_035092.1	45731267	.	T	A	.	.	MAF_USDA=3.279
NC_035092.1	45731278	.	T	G	.	.	MAF_USDA=10.656
NC_035092.1	45731304	.	A	T	.	.	MAF_USDA=4.098
NC_035092.1	45731318	.	T	A	.	.	MAF_INRAE=5.0
NC_035092.1	45731333	.	C	A	.	.	MAF_USDA=12.5
NC_035092.1	45731387	.	C	T	.	.	MAF_USDA=1.639
NC_035092.1	45731388	.	C	T	.	.	MAF_INRAE=2.5
NC_035092.1	45731623	.	C	A	.	.	MAF_USDA=4.118
NC_035092.1	45731672	.	A	C	.	.	MAF_USDA=10.588
NC_035092.1	45731780	.	T	A	.	.	MAF_USDA=4.167
NC_035092.1	45731830	.	A	C	.	.	MAF_USDA=3.279
NC_035092.1	45731854	.	A	T	.	.	MAF_USDA=3.279
NC_035092.1	45731893	.	T	C	.	.	MAF_USDA=2.459
NC_035092.1	45731900	.	T	A	.	.	MAF_INRAE=3.333;MAF_USDA=7.059
NC_035092.1	45731902	.	C	A	.	.	MAF_INRAE=32.911;MAF_USDA=24.118
NC_035092.1	45731913	.	C	T	.	.	MAF_INRAE=44.937;MAF_USDA=22.941
NC_035092.1	45731927	.	C	T	.	.	MAF_INRAE=44.937;MAF_USDA=22.941
NC_035092.1	45732053	.	G	A	.	.	MAF_INRAE=32.278;MAF_USDA=25.294
NC_035092.1	45732110	.	C	T	.	.	MAF_USDA=1.639
NC_035092.1	45732142	.	A	T	.	.	MAF_USDA=1.639
NC_035092.1	45732165	.	G	T	.	.	MAF_USDA=1.639
NC_035092.1	45732168	.	C	T	.	.	MAF_USDA=1.639
NC_035092.1	45732201	.	G	C	.	.	MAF_USDA=1.639
NC_035092.1	45732224	.	A	T	.	.	MAF_INRAE=10.833;MAF_USDA=14.754
NC_035092.1	45732229	.	A	C	.	.	MAF_INRAE=45.57;MAF_USDA=22.353
NC_035092.1	45732242	.	G	A	.	.	MAF_USDA=2.353
NC_035092.1	45732256	.	G	T	.	.	MAF_USDA=1.639
NC_035092.1	45732320	.	A	C	.	.	MAF_USDA=3.279
NC_035092.1	45732348	.	C	A	.	.	MAF_USDA=3.279
NC_035092.1	45732362	.	C	T	.	.	MAF_USDA=3.279
NC_035092.1	45732406	.	C	T	.	.	MAF_INRAE=45.57;MAF_USDA=22.353
NC_035092.1	45732453	.	A	T	.	.	MAF_INRAE=32.911;MAF_USDA=22.941
NC_035092.1	45732455	.	A	C	.	.	MAF_INRAE=21.667;MAF_USDA=3.529
NC_035092.1	45732456	.	G	T	.	.	MAF_INRAE=35.0;MAF_USDA=24.706
NC_035092.1	45732503	.	A	C	.	.	MAF_INRAE=3.333;MAF_USDA=7.647
NC_035092.1	45732509	.	C	T	.	.	MAF_INRAE=32.278;MAF_USDA=24.706
NC_035092.1	45732534	.	C	T	.	.	MAF_INRAE=13.291;MAF_USDA=47.059
NC_035092.1	45732559	.	A	T	.	.	MAF_INRAE=34.211;MAF_USDA=21.765
NC_035092.1	45732560	.	G	C	.	.	MAF_USDA=21.176
NC_035092.1	45732563	.	C	G	.	.	MAF_INRAE=15.0;MAF_USDA=45.294
NC_035092.1	45732576	.	A	G	.	.	MAF_USDA=2.459
NC_035092.1	45732585	.	T	C	.	.	MAF_USDA=4.167
NC_035092.1	45732599	.	A	C	.	.	MAF_INRAE=45.57;MAF_USDA=22.353
NC_035092.1	45732604	.	T	A	.	.	MAF_INRAE=33.333;MAF_USDA=22.917
NC_035092.1	45732607	.	T	C	.	.	MAF_INRAE=3.333;MAF_USDA=13.529
NC_035092.1	45732632	.	G	T	.	.	MAF_INRAE=34.167;MAF_USDA=24.118
NC_035092.1	45732658	.	C	A	.	.	MAF_INRAE=5.696;MAF_USDA=6.25
NC_035092.1	45732680	.	TGAGGCTGGTAAG	TGAGGCTGGTAAC	.	.	MAF_USDA=41.667
NC_035092.1	45732692	.	G	C	.	.	MAF_USDA=43.22
NC_035092.1	45732694	.	C	T	.	.	MAF_INRAE=7.5
NC_035092.1	45732705	.	A	T	.	.	MAF_USDA=12.5
NC_035092.1	45732749	.	T	G	.	.	MAF_INRAE=12.025;MAF_USDA=44.118
NC_035092.1	45732753	.	T	C	.	.	MAF_INRAE=14.167;MAF_USDA=45.882
NC_035092.1	45732776	.	T	A	.	.	MAF_INRAE=32.911;MAF_USDA=23.529
NC_035092.1	45732787	.	G	C	.	.	MAF_INRAE=45.57;MAF_USDA=22.353
NC_035092.1	45732828	.	G	T	.	.	MAF_INRAE=5.263;MAF_USDA=4.918
NC_035092.1	45732870	.	C	T	.	.	MAF_USDA=9.412
NC_035092.1	45732940	.	T	C	.	.	MAF_INRAE=32.911;MAF_USDA=27.059
NC_035092.1	45733004	.	G	T	.	.	MAF_INRAE=26.316;MAF_USDA=26.471
NC_035092.1	45733027	.	C	A	.	.	MAF_INRAE=10.833
NC_035092.1	45733072	.	C	A	.	.	MAF_INRAE=3.333;MAF_USDA=12.941
NC_035092.1	45733274	.	A	C	.	.	MAF_USDA=3.279
NC_035092.1	45733345	.	G	A	.	.	MAF_USDA=6.557
NC_035092.1	45733449	.	A	G	.	.	MAF_USDA=7.5
NC_035092.1	45733572	.	G	A	.	.	MAF_INRAE=10.833;MAF_USDA=5.833
NC_035092.1	45733589	.	G	T	.	.	MAF_INRAE=44.937;MAF_USDA=23.214
NC_035092.1	45733595	.	T	C	.	.	MAF_INRAE=36.709;MAF_USDA=34.524
NC_035092.1	45733679	.	G	A	.	.	MAF_INRAE=46.835;MAF_USDA=21.765
NC_035092.1	45733703	.	A	G	.	.	MAF_INRAE=29.114;MAF_USDA=26.471
NC_035092.1	45733720	.	C	T	.	.	MAF_INRAE=6.329;MAF_USDA=3.529
NC_035092.1	45733755	.	C	G	.	.	MAF_USDA=4.167
NC_035092.1	45733778	.	G	A	.	.	MAF_INRAE=45.57;MAF_USDA=22.353
NC_035092.1	45733795	.	C	T	.	.	MAF_USDA=1.639
NC_035092.1	45733842	.	G	A	.	.	MAF_INRAE=7.595;MAF_USDA=16.071
NC_035092.1	45733856	.	A	G	.	.	MAF_INRAE=31.579;MAF_USDA=22.353
NC_035092.1	45733857	.	C	T	.	.	MAF_USDA=21.765
NC_035092.1	45733867	.	A	G	.	.	MAF_INRAE=46.203;MAF_USDA=22.353
NC_035092.1	45733884	.	T	A	.	.	MAF_INRAE=46.835;MAF_USDA=22.941
NC_035092.1	45733915	.	T	A	.	.	MAF_INRAE=18.987;MAF_USDA=4.118
NC_035092.1	45733959	.	G	A	.	.	MAF_INRAE=9.494;MAF_USDA=15.294
NC_035092.1	45733974	.	A	G	.	.	MAF_INRAE=44.937;MAF_USDA=22.619
NC_035092.1	45734017	.	G	A	.	.	MAF_INRAE=44.937;MAF_USDA=22.941
NC_035092.1	45734078	.	C	A	.	.	MAF_INRAE=31.579;MAF_USDA=22.353
NC_035092.1	45734163	.	C	A	.	.	MAF_INRAE=15.823;MAF_USDA=27.059
NC_035092.1	45734168	.	A	G	.	.	MAF_INRAE=46.835;MAF_USDA=22.353
NC_035092.1	45734185	.	A	G	.	.	MAF_INRAE=46.203;MAF_USDA=22.353
NC_035092.1	45734375	.	A	G	.	.	MAF_INRAE=5.263;MAF_USDA=2.5
NC_035092.1	45734388	.	G	A	.	.	MAF_INRAE=1.667
NC_035092.1	45734578	.	A	G	.	.	MAF_INRAE=5.263;MAF_USDA=2.459
NC_035092.1	45734631	.	G	A	.	.	MAF_INRAE=44.937;MAF_USDA=22.353
NC_035092.1	45734646	.	C	T	.	.	MAF_INRAE=45.57;MAF_USDA=22.941
NC_035092.1	45734682	.	A	T	.	.	MAF_USDA=3.279
NC_035092.1	45734684	.	T	A	.	.	MAF_USDA=3.279
NC_035092.1	45734798	.	G	A	.	.	MAF_INRAE=46.835;MAF_USDA=22.353
NC_035092.1	45734860	.	C	T	.	.	MAF_USDA=1.765
NC_035092.1	45734929	.	G	A	.	.	MAF_INRAE=8.861;MAF_USDA=10.0
NC_035092.1	45735030	.	A	G	.	.	MAF_USDA=2.941
NC_035092.1	45735080	.	T	A	.	.	MAF_INRAE=1.667
NC_035092.1	45735153	.	G	A	.	.	MAF_USDA=6.25
NC_035092.1	45735189	.	T	C	.	.	MAF_USDA=15.574
NC_035092.1	45735334	.	G	A	.	.	MAF_INRAE=5.263;MAF_USDA=5.738
NC_035092.1	45735464	.	C	G	.	.	MAF_USDA=3.279
NC_035092.1	45735485	.	C	T	.	.	MAF_INRAE=9.494;MAF_USDA=8.197
NC_035092.1	45735804	.	G	T	.	.	MAF_USDA=6.25
NC_035092.1	45735805	.	C	T	.	.	MAF_USDA=6.25
NC_035092.1	45735820	.	A	T	.	.	MAF_INRAE=45.57;MAF_USDA=22.353
NC_035092.1	45735821	.	G	T	.	.	MAF_INRAE=50.0;MAF_USDA=22.353
NC_035092.1	45735853	.	G	A	.	.	MAF_USDA=6.25
NC_035092.1	45735867	.	G	C	.	.	MAF_INRAE=49.167;MAF_USDA=39.583
NC_035092.1	45735875	.	A	T	.	.	MAF_USDA=1.639
NC_035092.1	45735900	.	A	T	.	.	MAF_INRAE=46.203;MAF_USDA=21.765
NC_035092.1	45736002	.	T	G	.	.	MAF_INRAE=48.101;MAF_USDA=21.765
NC_035092.1	45736057	.	C	T	.	.	MAF_INRAE=48.101;MAF_USDA=14.754
NC_035092.1	45736133	.	G	A	.	.	MAF_USDA=3.279
NC_035092.1	45736138	.	T	C	.	.	MAF_INRAE=6.962;MAF_USDA=9.412
NC_035092.1	45736140	.	T	G	.	.	MAF_USDA=4.098
NC_035092.1	45736177	.	C	T	.	.	MAF_USDA=6.557
NC_035092.1	45736236	.	T	G	.	.	MAF_USDA=3.279
NC_035092.1	45736237	.	G	T	.	.	MAF_USDA=4.918
NC_035092.1	45736246	.	G	A	.	.	MAF_INRAE=5.263;MAF_USDA=1.639
NC_035092.1	45736322	.	A	T	.	.	MAF_USDA=1.695
NC_035092.1	45736326	.	G	T	.	.	MAF_INRAE=10.127;MAF_USDA=18.902
NC_035092.1	45736660	.	T	A	.	.	MAF_USDA=45.652
NC_035092.1	45736786	.	A	C	.	.	MAF_INRAE=42.5;MAF_USDA=25.61
NC_035092.1	45736802	.	C	T	.	.	MAF_USDA=3.659
NC_035092.1	45736916	.	A	G	.	.	MAF_USDA=3.279
NC_035092.1	45737008	.	A	C	.	.	MAF_USDA=11.176
NC_035092.1	45737087	.	G	A	.	.	MAF_USDA=2.459
NC_035092.1	45737094	.	C	A	.	.	MAF_USDA=6.25
NC_035092.1	45737186	.	C	T	.	.	MAF_USDA=2.941
NC_035092.1	45737212	.	C	A	.	.	MAF_INRAE=44.304;MAF_USDA=22.353
NC_035092.1	45737310	.	C	T	.	.	MAF_USDA=6.25
NC_035092.1	45737324	.	A	G	.	.	MAF_USDA=1.695
NC_035092.1	45737474	.	A	G	.	.	MAF_INRAE=44.937;MAF_USDA=22.353
NC_035092.1	45737498	.	T	A	.	.	MAF_USDA=3.279
NC_035092.1	45737523	.	A	G	.	.	MAF_USDA=1.639
NC_035092.1	45737556	.	C	T	.	.	MAF_INRAE=1.667
NC_035092.1	45737608	.	G	A	.	.	MAF_INRAE=44.937;MAF_USDA=22.353
NC_035092.1	45737619	.	G	T	.	.	MAF_USDA=1.667
NC_035092.1	45737632	.	T	C	.	.	MAF_INRAE=1.667
NC_035092.1	45737634	.	T	C	.	.	MAF_USDA=5.0
NC_035092.1	45737678	.	A	T	.	.	MAF_INRAE=1.667;MAF_USDA=12.5
NC_035092.1	45737738	.	G	A	.	.	MAF_USDA=10.417
NC_035092.1	45737770	.	A	G	.	.	MAF_INRAE=31.579;MAF_USDA=20.482
NC_035092.1	45737794	.	A	T	.	.	MAF_INRAE=49.367;MAF_USDA=20.833
NC_035092.1	45737852	.	T	G	.	.	MAF_INRAE=1.667
NC_035092.1	45737862	.	G	T	.	.	MAF_INRAE=48.101;MAF_USDA=21.429
NC_035092.1	45738095	.	A	G	.	.	MAF_INRAE=45.57;MAF_USDA=21.765
NC_035092.1	45738192	.	C	T	.	.	MAF_USDA=4.167
NC_035092.1	45738231	.	A	G	.	.	MAF_INRAE=46.203;MAF_USDA=23.81
NC_035092.1	45738302	.	A	C	.	.	MAF_INRAE=45.57;MAF_USDA=24.706
NC_035092.1	45738371	.	G	A	.	.	MAF_USDA=6.557
NC_035092.1	45738396	.	T	C	.	.	MAF_USDA=2.459
NC_035092.1	45738525	.	G	T	.	.	MAF_INRAE=9.494;MAF_USDA=3.279
NC_035092.1	45738539	.	G	T	.	.	MAF_INRAE=6.962;MAF_USDA=8.824
NC_035092.1	45738613	.	C	A	.	.	MAF_USDA=1.639
NC_035092.1	45738624	.	A	T	.	.	MAF_INRAE=44.304;MAF_USDA=27.059
NC_035092.1	45738650	.	A	C	.	.	MAF_INRAE=8.228;MAF_USDA=35.882
NC_035092.1	45738669	.	G	T	.	.	MAF_INRAE=27.215;MAF_USDA=10.588
NC_035092.1	45738687	.	C	T	.	.	MAF_USDA=3.279
NC_035092.1	45738714	.	A	C	.	.	MAF_INRAE=6.962;MAF_USDA=19.412
NC_035092.1	45738749	.	A	G	.	.	MAF_USDA=11.176
NC_035092.1	45738830	.	A	G	.	.	MAF_INRAE=9.494;MAF_USDA=9.836
NC_035092.1	45738891	.	G	A	.	.	MAF_USDA=4.918
NC_035092.1	45738910	.	C	G	.	.	MAF_USDA=6.25
NC_035092.1	45738945	.	G	C	.	.	MAF_INRAE=31.579;MAF_USDA=39.583
NC_035092.1	45738946	.	C	T	.	.	MAF_USDA=34.706
NC_035092.1	45739027	.	T	A	.	.	MAF_INRAE=47.468;MAF_USDA=22.353
NC_035092.1	45739029	.	G	A	.	.	MAF_INRAE=47.5;MAF_USDA=22.941
NC_035092.1	45739052	.	A	C	.	.	MAF_USDA=2.459
NC_035092.1	45739167	.	C	T	.	.	MAF_INRAE=1.667;MAF_USDA=12.353
NC_035092.1	45739178	.	T	C	.	.	MAF_INRAE=3.165;MAF_USDA=10.417
NC_035092.1	45739258	.	A	G	.	.	MAF_USDA=1.639
NC_035092.1	45739279	.	C	A	.	.	MAF_USDA=1.639
NC_035092.1	45739283	.	C	T	.	.	MAF_INRAE=36.076;MAF_USDA=30.588
NC_035092.1	45739298	.	C	A	.	.	MAF_USDA=2.941
NC_035092.1	45739326	.	T	G	.	.	MAF_USDA=1.639
NC_035092.1	45739820	.	T	A	.	.	MAF_INRAE=9.494;MAF_USDA=10.656
NC_035092.1	45739826	.	T	C	.	.	MAF_USDA=4.918
NC_035092.1	45739873	.	C	G	.	.	MAF_INRAE=45.57;MAF_USDA=22.353
NC_035092.1	45739901	.	G	A	.	.	MAF_USDA=4.918
NC_035092.1	45739917	.	A	T	.	.	MAF_USDA=4.118
NC_035092.1	45739937	.	G	T	.	.	MAF_USDA=2.941
NC_035092.1	45739951	.	T	A	.	.	MAF_INRAE=1.667
NC_035092.1	45740067	.	G	A	.	.	MAF_USDA=4.167
NC_035092.1	45740237	.	G	A	.	.	MAF_INRAE=44.937;MAF_USDA=22.353
NC_035092.1	45740319	.	A	G	.	.	MAF_INRAE=15.789;MAF_USDA=7.377
NC_035092.1	45740392	.	G	C	.	.	MAF_USDA=3.279
NC_035092.1	45740434	.	T	G	.	.	MAF_INRAE=45.57;MAF_USDA=39.583
NC_035092.1	45740485	.	G	A	.	.	MAF_USDA=1.639
NC_035092.1	45740566	.	A	T	.	.	MAF_INRAE=44.937;MAF_USDA=22.353
NC_035092.1	45740584	.	G	A	.	.	MAF_INRAE=1.667
NC_035092.1	45740641	.	C	T	.	.	MAF_USDA=6.25
NC_035092.1	45740668	.	A	C	.	.	MAF_USDA=6.557
NC_035092.1	45740698	.	A	G	.	.	MAF_INRAE=46.203;MAF_USDA=22.353
NC_035092.1	45740737	.	A	T	.	.	MAF_USDA=2.459
NC_035092.1	45740813	.	A	G	.	.	MAF_USDA=1.639
NC_035092.1	45740836	.	T	A	.	.	MAF_INRAE=6.962;MAF_USDA=9.412
NC_035092.1	45740843	.	G	A	.	.	MAF_USDA=4.098
NC_035092.1	45740874	.	A	T	.	.	MAF_INRAE=36.076;MAF_USDA=41.765
NC_035092.1	45740882	.	T	A	.	.	MAF_INRAE=5.696;MAF_USDA=9.412
NC_035092.1	45740932	.	G	T	.	.	MAF_INRAE=1.667;MAF_USDA=13.529
NC_035092.1	45740949	.	T	G	.	.	MAF_INRAE=44.937;MAF_USDA=22.353
NC_035092.1	45740957	.	G	A	.	.	MAF_USDA=9.016
NC_035092.1	45740981	.	C	T	.	.	MAF_INRAE=11.667;MAF_USDA=2.459
NC_035092.1	45741064	.	C	T	.	.	MAF_INRAE=46.203;MAF_USDA=20.588
NC_035092.1	45741113	.	T	C	.	.	MAF_USDA=6.25
NC_035092.1	45741248	.	C	T	.	.	MAF_USDA=4.918
NC_035092.1	45741258	.	G	A	.	.	MAF_USDA=6.557
NC_035092.1	45741305	.	C	T	.	.	MAF_USDA=11.176
NC_035092.1	45741306	.	G	A	.	.	MAF_USDA=1.639
NC_035092.1	45741376	.	C	T	.	.	MAF_USDA=3.279
NC_035092.1	45741419	.	C	T	.	.	MAF_USDA=5.738
NC_035092.1	45741435	.	G	T	.	.	MAF_USDA=9.412
NC_035092.1	45741483	.	G	T	.	.	MAF_INRAE=6.962;MAF_USDA=10.0
NC_035092.1	45741489	.	A	G	.	.	MAF_USDA=2.459
NC_035092.1	45741500	.	T	A	.	.	MAF_USDA=3.279
NC_035092.1	45741520	.	G	A	.	.	MAF_INRAE=7.5;MAF_USDA=14.583
NC_035092.1	45741522	.	G	C	.	.	MAF_INRAE=7.5;MAF_USDA=14.583
NC_035092.1	45741523	.	G	A	.	.	MAF_INRAE=7.5;MAF_USDA=14.583
NC_035092.1	45741547	.	G	A	.	.	MAF_INRAE=45.57;MAF_USDA=21.765
NC_035092.1	45741678	.	G	A	.	.	MAF_INRAE=25.316;MAF_USDA=8.235
NC_035092.1	45741825	.	G	T	.	.	MAF_INRAE=43.671;MAF_USDA=25.882
NC_035092.1	45741868	.	C	A	.	.	MAF_USDA=3.279
NC_035092.1	45741908	.	C	T	.	.	MAF_USDA=3.279
NC_035092.1	45741950	.	A	G	.	.	MAF_USDA=4.098
NC_035092.1	45741997	.	G	A	.	.	MAF_INRAE=19.62;MAF_USDA=3.529
NC_035092.1	45742050	.	A	C	.	.	MAF_INRAE=49.167;MAF_USDA=33.333
NC_035092.1	45742053	.	T	A	.	.	MAF_INRAE=49.167
NC_035092.1	45742060	.	T	G	.	.	MAF_INRAE=46.203
NC_035092.1	45742076	.	G	A	.	.	MAF_USDA=9.836
NC_035092.1	45742097	.	T	G	.	.	MAF_INRAE=10.833;MAF_USDA=2.459
NC_035092.1	45742102	.	T	C	.	.	MAF_USDA=3.279
NC_035092.1	45742111	.	C	T	.	.	MAF_USDA=6.25
NC_035092.1	45742261	.	T	C	.	.	MAF_USDA=6.25
NC_035092.1	45742269	.	T	C	.	.	MAF_INRAE=1.667
NC_035092.1	45742281	.	A	C	.	.	MAF_USDA=27.647
NC_035092.1	45742282	.	A	C	.	.	MAF_USDA=22.941
NC_035092.1	45742283	.	C	A	.	.	MAF_USDA=17.647
NC_035092.1	45742286	.	T	G	.	.	MAF_INRAE=10.833;MAF_USDA=20.588
NC_035092.1	45742305	.	T	A	.	.	MAF_USDA=4.098
NC_035092.1	45742362	.	T	G	.	.	MAF_USDA=2.941
NC_035092.1	45742423	.	G	T	.	.	MAF_INRAE=9.494;MAF_USDA=20.588
NC_035092.1	45742424	.	C	T	.	.	MAF_INRAE=39.167;MAF_USDA=40.588
NC_035092.1	45742439	.	A	G	.	.	MAF_INRAE=1.667
NC_035092.1	45742474	.	A	T	.	.	MAF_INRAE=5.263
NC_035092.1	45742706	.	C	T	.	.	MAF_INRAE=6.962;MAF_USDA=9.412
NC_035092.1	45742861	.	T	G	.	.	MAF_INRAE=44.937;MAF_USDA=22.353
NC_035092.1	45742927	.	T	G	.	.	MAF_USDA=2.459
NC_035092.1	45743033	.	C	A	.	.	MAF_INRAE=44.937;MAF_USDA=22.353
NC_035092.1	45743048	.	T	G	.	.	MAF_INRAE=44.937;MAF_USDA=21.765
NC_035092.1	45743076	.	G	A	.	.	MAF_USDA=1.765
NC_035092.1	45743077	.	A	G	.	.	MAF_USDA=1.639
NC_035092.1	45743121	.	G	A	.	.	MAF_INRAE=44.937;MAF_USDA=41.667
NC_035092.1	45743179	.	C	T	.	.	MAF_INRAE=26.582;MAF_USDA=34.118
NC_035092.1	45743238	.	T	C	.	.	MAF_INRAE=6.962;MAF_USDA=9.412
NC_035092.1	45743304	.	G	A	.	.	MAF_USDA=3.279
NC_035092.1	45743346	.	G	A	.	.	MAF_USDA=1.639
NC_035092.1	45743374	.	C	T	.	.	MAF_USDA=6.25
NC_035092.1	45743382	.	C	G	.	.	MAF_INRAE=1.667
NC_035092.1	45743390	.	C	G	.	.	MAF_USDA=6.25
NC_035092.1	45743401	.	G	A	.	.	MAF_INRAE=18.987;MAF_USDA=3.529
NC_035092.1	45743436	.	C	T	.	.	MAF_USDA=1.639
NC_035092.1	45743573	.	A	G	.	.	MAF_INRAE=8.228;MAF_USDA=37.059
NC_035092.1	45743754	.	A	T	.	.	MAF_INRAE=34.177;MAF_USDA=31.25
NC_035092.1	45743777	.	A	G	.	.	MAF_INRAE=1.667
NC_035092.1	45743788	.	G	A	.	.	MAF_USDA=14.754
NC_035092.1	45743874	.	T	A	.	.	MAF_INRAE=43.038;MAF_USDA=22.941
NC_035092.1	45743897	.	T	A	.	.	MAF_USDA=10.588
NC_035092.1	45744079	.	A	C	.	.	MAF_USDA=3.279
NC_035092.1	45744328	.	G	A	.	.	MAF_INRAE=9.494;MAF_USDA=9.836
NC_035092.1	45744396	.	C	A	.	.	MAF_USDA=1.639
NC_035092.1	45744477	.	G	C	.	.	MAF_USDA=6.25
NC_035092.1	45744500	.	A	G	.	.	MAF_INRAE=25.316;MAF_USDA=6.557
NC_035092.1	45744505	.	T	C	.	.	MAF_INRAE=5.263;MAF_USDA=1.639
NC_035092.1	45744812	.	T	G	.	.	MAF_USDA=3.279
NC_035092.1	45744872	.	T	C	.	.	MAF_USDA=9.836
NC_035092.1	45744922	.	G	A	.	.	MAF_USDA=4.167
NC_035092.1	45745014	.	C	T	.	.	MAF_USDA=5.294
NC_035092.1	45745146	.	C	A	.	.	MAF_INRAE=9.494
NC_035092.1	45745147	.	C	G	.	.	MAF_INRAE=10.833
NC_035092.1	45745150	.	C	T	.	.	MAF_INRAE=10.833
NC_035092.1	45745169	.	C	T	.	.	MAF_USDA=3.279
NC_035092.1	45745215	.	C	T	.	.	MAF_USDA=3.279
NC_035092.1	45745315	.	G	A	.	.	MAF_INRAE=45.57;MAF_USDA=22.353
NC_035092.1	45745328	.	G	A	.	.	MAF_INRAE=1.667;MAF_USDA=1.639
NC_035092.1	45745436	.	G	T	.	.	MAF_INRAE=45.57;MAF_USDA=22.353
NC_035092.1	45745451	.	C	G	.	.	MAF_INRAE=1.667
NC_035092.1	45745513	.	A	C	.	.	MAF_USDA=2.459
NC_035092.1	45745580	.	C	T	.	.	MAF_INRAE=45.57;MAF_USDA=22.941
NC_035092.1	45745637	.	A	G	.	.	MAF_USDA=8.197
NC_035092.1	45745653	.	A	C	.	.	MAF_USDA=2.459
NC_035092.1	45745708	.	T	G	.	.	MAF_INRAE=27.215;MAF_USDA=13.095
NC_035092.1	45745713	.	G	T	.	.	MAF_USDA=3.279
NC_035092.1	45745886	.	T	C	.	.	MAF_INRAE=44.937;MAF_USDA=23.214
NC_035092.1	45745918	.	C	A	.	.	MAF_INRAE=16.456;MAF_USDA=6.471
NC_035092.1	45745948	.	C	A	.	.	MAF_USDA=7.377
NC_035092.1	45745982	.	G	A	.	.	MAF_INRAE=25.316;MAF_USDA=7.059
NC_035092.1	45746056	.	T	G	.	.	MAF_INRAE=45.57;MAF_USDA=22.941
NC_035092.1	45746075	.	C	T	.	.	MAF_USDA=3.279
NC_035092.1	45746096	.	A	T	.	.	MAF_USDA=3.279
NC_035092.1	45746158	.	C	A	.	.	MAF_USDA=1.765
NC_035092.1	45746249	.	C	T	.	.	MAF_INRAE=9.494;MAF_USDA=11.475
NC_035092.1	45746328	.	T	A	.	.	MAF_USDA=3.279
NC_035092.1	45746338	.	A	C	.	.	MAF_USDA=9.016
NC_035092.1	45746672	.	C	T	.	.	MAF_USDA=4.167
NC_035092.1	45746726	.	C	T	.	.	MAF_INRAE=44.937;MAF_USDA=21.765
NC_035092.1	45746756	.	G	T	.	.	MAF_INRAE=36.709;MAF_USDA=42.353
NC_035092.1	45746760	.	G	T,A	.	.	MAF_INRAE=6.667;MAF_USDA=4.098
NC_035092.1	45746765	.	C	T	.	.	MAF_INRAE=36.709;MAF_USDA=37.647
NC_035092.1	45746957	.	C	G	.	.	MAF_USDA=1.639
NC_035092.1	45746994	.	G	T	.	.	MAF_INRAE=44.937;MAF_USDA=39.583
NC_035092.1	45747024	.	G	T	.	.	MAF_INRAE=1.667;MAF_USDA=1.639
NC_035092.1	45747027	.	C	T	.	.	MAF_USDA=10.417
NC_035092.1	45747054	.	C	G	.	.	MAF_USDA=3.279
NC_035092.1	45747207	.	G	C	.	.	MAF_USDA=2.459
NC_035092.1	45747246	.	T	A	.	.	MAF_INRAE=44.937;MAF_USDA=22.619
NC_035092.1	45747267	.	G	A	.	.	MAF_USDA=4.167
NC_035092.1	45747312	.	C	T	.	.	MAF_USDA=4.118
NC_035092.1	45747316	.	A	G	.	.	MAF_USDA=4.118
NC_035092.1	45747328	.	A	C	.	.	MAF_INRAE=1.667;MAF_USDA=12.941
NC_035092.1	45747340	.	A	T	.	.	MAF_INRAE=44.937;MAF_USDA=22.941
NC_035092.1	45747406	.	A	G	.	.	MAF_INRAE=44.937;MAF_USDA=21.765
NC_035092.1	45747434	.	T	C	.	.	MAF_INRAE=45.57;MAF_USDA=21.765
NC_035092.1	45747440	.	C	T	.	.	MAF_USDA=1.639
NC_035092.1	45747535	.	A	T	.	.	MAF_USDA=9.412
NC_035092.1	45747539	.	G	A	.	.	MAF_USDA=1.639
NC_035092.1	45747675	.	T	C	.	.	MAF_INRAE=9.494;MAF_USDA=9.016
NC_035092.1	45747680	.	A	G	.	.	MAF_INRAE=24.684;MAF_USDA=6.471
NC_035092.1	45747744	.	A	G	.	.	MAF_INRAE=27.215;MAF_USDA=9.412
NC_035092.1	45747987	.	G	A	.	.	MAF_USDA=4.918
NC_035092.1	45747995	.	G	T	.	.	MAF_USDA=9.412
NC_035092.1	45748024	.	C	T	.	.	MAF_INRAE=18.987;MAF_USDA=3.529
NC_035092.1	45748048	.	G	A	.	.	MAF_USDA=2.459
NC_035092.1	45748059	.	C	T	.	.	MAF_INRAE=5.696;MAF_USDA=9.412
NC_035092.1	45748060	.	G	T	.	.	MAF_USDA=3.279
NC_035092.1	45748142	.	A	G	.	.	MAF_USDA=1.639
NC_035092.1	45748278	.	G	A	.	.	MAF_INRAE=44.937;MAF_USDA=23.529
NC_035092.1	45748496	.	A	G	.	.	MAF_USDA=1.639
NC_035092.1	45748497	.	A	G	.	.	MAF_USDA=4.118
NC_035092.1	45748580	.	T	A	.	.	MAF_USDA=4.706
NC_035092.1	45748654	.	T	G	.	.	MAF_INRAE=5.063;MAF_USDA=22.353
NC_035092.1	45748895	.	G	T	.	.	MAF_USDA=1.639
NC_035092.1	45748989	.	A	G	.	.	MAF_INRAE=10.833;MAF_USDA=2.459
NC_035092.1	45749046	.	T	A	.	.	MAF_INRAE=5.696;MAF_USDA=8.824
NC_035092.1	45749138	.	G	T	.	.	MAF_USDA=1.639
NC_035092.1	45749198	.	G	A	.	.	MAF_USDA=4.167
NC_035092.1	45749219	.	G	T	.	.	MAF_USDA=7.059
NC_035092.1	45749297	.	A	G	.	.	MAF_USDA=6.25
NC_035092.1	45749385	.	A	G	.	.	MAF_USDA=6.25
NC_035092.1	45749403	.	T	C	.	.	MAF_USDA=5.294
NC_035092.1	45749538	.	G	C	.	.	MAF_USDA=4.706
NC_035092.1	45749626	.	C	G	.	.	MAF_USDA=6.25
NC_035092.1	45749638	.	A	G	.	.	MAF_USDA=6.25
NC_035092.1	45749655	.	C	A	.	.	MAF_USDA=11.765
NC_035092.1	45749720	.	G	T	.	.	MAF_USDA=1.639
NC_035092.1	45749728	.	G	T	.	.	MAF_USDA=1.639
NC_035092.1	45749729	.	T	C	.	.	MAF_INRAE=5.263;MAF_USDA=1.639
NC_035092.1	45749749	.	G	A	.	.	MAF_USDA=6.25
NC_035092.1	45749766	.	G	T	.	.	MAF_USDA=6.25
NC_035092.1	45749850	.	T	A	.	.	MAF_USDA=9.016
NC_035092.1	45749864	.	C	T	.	.	MAF_USDA=3.279
NC_035092.1	45749865	.	G	A	.	.	MAF_USDA=1.639
NC_035092.1	45749905	.	G	A	.	.	MAF_INRAE=36.709;MAF_USDA=39.412
NC_035092.1	45749929	.	G	T	.	.	MAF_INRAE=36.076;MAF_USDA=39.412
NC_035092.1	45749948	.	C	T	.	.	MAF_INRAE=10.833;MAF_USDA=2.459
NC_035092.1	45750079	.	C	T	.	.	MAF_USDA=1.765
NC_035092.1	45750086	.	C	T	.	.	MAF_USDA=6.25
NC_035092.1	45750169	.	C	T	.	.	MAF_USDA=4.098
NC_035092.1	45750203	.	C	A	.	.	MAF_USDA=1.639
NC_035092.1	45750225	.	G	A	.	.	MAF_USDA=3.279
NC_035092.1	45750246	.	C	A	.	.	MAF_INRAE=5.263;MAF_USDA=1.639
NC_035092.1	45750301	.	C	T	.	.	MAF_USDA=4.706
NC_035092.1	45750328	.	A	T	.	.	MAF_INRAE=45.57;MAF_USDA=22.353
NC_035092.1	45750374	.	G	C	.	.	MAF_USDA=13.095
NC_035092.1	45750379	.	A	T	.	.	MAF_USDA=13.095
NC_035092.1	45750525	.	C	T	.	.	MAF_INRAE=25.316;MAF_USDA=7.059
NC_035092.1	45750621	.	A	T	.	.	MAF_USDA=3.279
NC_035092.1	45750692	.	A	T	.	.	MAF_INRAE=6.329;MAF_USDA=6.25
NC_035092.1	45750709	.	T	G	.	.	MAF_USDA=4.918
NC_035092.1	45750814	.	A	C	.	.	MAF_USDA=4.706
NC_035092.1	45750825	.	A	T	.	.	MAF_USDA=6.25
NC_035092.1	45750840	.	A	C	.	.	MAF_USDA=6.25
NC_035092.1	45750895	.	A	T	.	.	MAF_USDA=7.377
NC_035092.1	45750940	.	C	A	.	.	MAF_USDA=1.639
NC_035092.1	45751119	.	G	T	.	.	MAF_USDA=1.639
NC_035092.1	45751134	.	G	A	.	.	MAF_USDA=4.706
NC_035092.1	45751135	.	T	C	.	.	MAF_USDA=1.639
NC_035092.1	45751146	.	T	C	.	.	MAF_USDA=1.639
NC_035092.1	45751174	.	C	T	.	.	MAF_INRAE=44.937;MAF_USDA=22.353
NC_035092.1	45751242	.	C	A	.	.	MAF_USDA=3.529
NC_035092.1	45751254	.	C	T	.	.	MAF_INRAE=1.667
NC_035092.1	45751330	.	C	T	.	.	MAF_USDA=3.279
NC_035092.1	45751360	.	A	C	.	.	MAF_INRAE=6.962;MAF_USDA=12.353
NC_035092.1	45751394	.	A	T	.	.	MAF_INRAE=28.481;MAF_USDA=11.765
NC_035092.1	45751570	.	A	G	.	.	MAF_USDA=6.25
NC_035092.1	45751619	.	G	T	.	.	MAF_USDA=4.118
NC_035092.1	45751631	.	G	T	.	.	MAF_USDA=9.836
NC_035092.1	45751737	.	C	T	.	.	MAF_USDA=6.25
NC_035092.1	45751771	.	G	A	.	.	MAF_USDA=1.765
NC_035092.1	45751836	.	C	T	.	.	MAF_INRAE=5.263;MAF_USDA=2.459
NC_035092.1	45751896	.	T	C	.	.	MAF_USDA=10.0
NC_035092.1	45751937	.	G	T	.	.	MAF_USDA=3.279
NC_035092.1	45752058	.	G	A	.	.	MAF_INRAE=29.167;MAF_USDA=7.377
NC_035092.1	45752077	.	A	T	.	.	MAF_USDA=2.459
NC_035092.1	45752148	.	A	G	.	.	MAF_INRAE=9.494;MAF_USDA=28.235
NC_035092.1	45752173	.	A	T	.	.	MAF_INRAE=45.57;MAF_USDA=22.353
NC_035092.1	45752259	.	T	C	.	.	MAF_USDA=1.639
NC_035092.1	45752475	.	C	T	.	.	MAF_USDA=1.639
NC_035092.1	45752478	.	C	T	.	.	MAF_USDA=2.459
NC_035092.1	45752625	.	C	T	.	.	MAF_USDA=4.098
NC_035092.1	45752696	.	C	G	.	.	MAF_USDA=1.639
NC_035092.1	45752767	.	G	T	.	.	MAF_USDA=3.279
NC_035092.1	45752770	.	C	A	.	.	MAF_INRAE=1.667;MAF_USDA=3.279
NC_035092.1	45752800	.	C	A	.	.	MAF_USDA=2.459
NC_035092.1	45752892	.	C	T	.	.	MAF_USDA=3.279
NC_035092.1	45752929	.	G	C	.	.	MAF_INRAE=5.696;MAF_USDA=8.824
NC_035092.1	45752960	.	C	A	.	.	MAF_INRAE=1.667
NC_035092.1	45753048	.	G	A	.	.	MAF_INRAE=44.937;MAF_USDA=25.294
NC_035092.1	45753212	.	G	C	.	.	MAF_INRAE=1.667
NC_035092.1	45753246	.	A	C	.	.	MAF_INRAE=3.333;MAF_USDA=8.824
NC_035092.1	45753324	.	A	G	.	.	MAF_USDA=1.639
NC_035092.1	45753420	.	G	A	.	.	MAF_INRAE=5.696;MAF_USDA=9.412
NC_035092.1	45753432	.	C	G	.	.	MAF_USDA=1.639
NC_035092.1	45754017	.	C	T	.	.	MAF_INRAE=18.987;MAF_USDA=3.529
NC_035092.1	45754032	.	A	G	.	.	MAF_USDA=12.5
NC_035092.1	45754037	.	A	G	.	.	MAF_USDA=3.279
NC_035092.1	45754151	.	T	A	.	.	MAF_INRAE=17.722;MAF_USDA=4.918
NC_035092.1	45754208	.	C	A	.	.	MAF_INRAE=6.329;MAF_USDA=5.294
NC_035092.1	45754357	.	G	C	.	.	MAF_INRAE=5.263
NC_035092.1	45754395	.	G	A	.	.	MAF_INRAE=10.833;MAF_USDA=4.098
NC_035092.1	45754434	.	A	G	.	.	MAF_USDA=2.459
NC_035092.1	45754470	.	C	T	.	.	MAF_USDA=1.639
NC_035092.1	45754542	.	C	T	.	.	MAF_USDA=31.765
NC_035092.1	45754656	.	T	G	.	.	MAF_INRAE=5.263;MAF_USDA=1.639
NC_035092.1	45754768	.	A	G	.	.	MAF_INRAE=10.0;MAF_USDA=4.098
NC_035092.1	45754830	.	A	C	.	.	MAF_USDA=1.639
NC_035092.1	45754851	.	C	A	.	.	MAF_INRAE=18.987;MAF_USDA=4.706
NC_035092.1	45754889	.	A	T	.	.	MAF_INRAE=1.667
NC_035092.1	45754927	.	G	A	.	.	MAF_USDA=1.639
NC_035092.1	45754932	.	A	T	.	.	MAF_INRAE=44.937;MAF_USDA=21.765
NC_035092.1	45755018	.	A	G	.	.	MAF_INRAE=18.354;MAF_USDA=3.529
NC_035092.1	45755130	.	G	A	.	.	MAF_USDA=3.529
NC_035092.1	45755185	.	C	T	.	.	MAF_USDA=17.647
NC_035092.1	45755191	.	G	T	.	.	MAF_INRAE=18.987;MAF_USDA=3.529
NC_035092.1	45755203	.	A	C	.	.	MAF_USDA=1.639
NC_035092.1	45755213	.	T	A	.	.	MAF_USDA=1.639
NC_035092.1	45755248	.	A	C	.	.	MAF_INRAE=5.263;MAF_USDA=6.471
NC_035092.1	45755253	.	T	A	.	.	MAF_INRAE=21.519;MAF_USDA=7.647
NC_035092.1	45755258	.	T	A	.	.	MAF_INRAE=18.987;MAF_USDA=3.529
NC_035092.1	45755383	.	A	T	.	.	MAF_USDA=14.706
NC_035092.1	45755499	.	T	A	.	.	MAF_INRAE=10.833;MAF_USDA=2.459
NC_035092.1	45755501	.	T	A	.	.	MAF_USDA=3.279
NC_035092.1	45755533	.	C	G	.	.	MAF_INRAE=5.263
NC_035092.1	45755598	.	A	C	.	.	MAF_INRAE=2.532;MAF_USDA=5.738
NC_035092.1	45755610	.	C	T	.	.	MAF_INRAE=18.354;MAF_USDA=3.529
NC_035092.1	45755749	.	G	T	.	.	MAF_USDA=1.639
NC_035092.1	45755840	.	A	G	.	.	MAF_USDA=2.459
NC_035092.1	45755889	.	A	G	.	.	MAF_INRAE=44.937;MAF_USDA=22.941
NC_035092.1	45755946	.	G	A	.	.	MAF_INRAE=22.785;MAF_USDA=38.824
NC_035092.1	45755963	.	TC	TA	.	.	MAF_USDA=35.417
NC_035092.1	45755966	.	T	A	.	.	MAF_INRAE=21.667
NC_035092.1	45756016	.	C	A	.	.	MAF_USDA=17.647
NC_035092.1	45756103	.	A	G	.	.	MAF_INRAE=18.987;MAF_USDA=4.918
NC_035092.1	45756105	.	G	T	.	.	MAF_INRAE=2.532;MAF_USDA=7.059
NC_035092.1	45756106	.	C	T	.	.	MAF_USDA=2.459
NC_035092.1	45756136	.	T	A	.	.	MAF_USDA=14.706
NC_035092.1	45756589	.	T	G	.	.	MAF_INRAE=5.263;MAF_USDA=1.639
NC_035092.1	45756642	.	G	T	.	.	MAF_INRAE=44.304;MAF_USDA=22.353
NC_035092.1	45756663	.	T	A	.	.	MAF_INRAE=1.667;MAF_USDA=4.098
NC_035092.1	45756666	.	G	C	.	.	MAF_USDA=9.412
NC_035092.1	45756855	.	C	A	.	.	MAF_INRAE=45.57;MAF_USDA=21.176
NC_035092.1	45756891	.	C	T	.	.	MAF_INRAE=11.392;MAF_USDA=45.833
NC_035092.1	45756970	.	T	C	.	.	MAF_USDA=1.639
NC_035092.1	45756976	.	A	T	.	.	MAF_USDA=3.279
NC_035092.1	45756993	.	T	G	.	.	MAF_INRAE=5.263
NC_035092.1	45756996	.	T	A	.	.	MAF_USDA=2.459
NC_035092.1	45757058	.	C	T	.	.	MAF_INRAE=6.962;MAF_USDA=16.471
NC_035092.1	45757098	.	T	C	.	.	MAF_USDA=4.918
NC_035092.1	45757106	.	C	T	.	.	MAF_USDA=4.118
NC_035092.1	45757198	.	T	G	.	.	MAF_USDA=2.459
NC_035092.1	45757321	.	T	A	.	.	MAF_INRAE=7.595;MAF_USDA=5.294
NC_035092.1	45757344	.	T	A	.	.	MAF_USDA=2.459
NC_035092.1	45757500	.	A	G	.	.	MAF_USDA=7.647
NC_035092.1	45757502	.	A	T	.	.	MAF_INRAE=5.263;MAF_USDA=3.279
NC_035092.1	45757640	.	G	T	.	.	MAF_INRAE=37.342;MAF_USDA=26.471
NC_035092.1	45757806	.	G	A	.	.	MAF_USDA=3.279
NC_035092.1	45757808	.	C	T	.	.	MAF_INRAE=44.937;MAF_USDA=22.353
NC_035092.1	45757839	.	G	A	.	.	MAF_USDA=1.639
NC_035092.1	45757840	.	G	A	.	.	MAF_USDA=6.25
NC_035092.1	45757887	.	A	C	.	.	MAF_INRAE=5.263
NC_035092.1	45757938	.	T	C	.	.	MAF_USDA=1.639
NC_035092.1	45757996	.	C	T	.	.	MAF_INRAE=6.329;MAF_USDA=5.294
NC_035092.1	45758146	.	T	G	.	.	MAF_INRAE=1.667;MAF_USDA=5.422
NC_035092.1	45758158	.	A	G	.	.	MAF_INRAE=11.392;MAF_USDA=42.353
NC_035092.1	45758214	.	A	C	.	.	MAF_USDA=4.706
NC_035092.1	45758301	.	A	C	.	.	MAF_USDA=1.639
NC_035092.1	45758355	.	C	T	.	.	MAF_INRAE=25.949;MAF_USDA=38.235
NC_035092.1	45758373	.	A	C	.	.	MAF_INRAE=5.263;MAF_USDA=14.118
NC_035092.1	45758385	.	G	T	.	.	MAF_INRAE=25.949;MAF_USDA=34.706
NC_035092.1	45758398	.	C	T	.	.	MAF_USDA=1.639
NC_035092.1	45758442	.	G	A	.	.	MAF_INRAE=6.962;MAF_USDA=17.059
NC_035092.1	45758678	.	C	T	.	.	MAF_INRAE=25.949;MAF_USDA=27.059
NC_035092.1	45758878	.	A	G	.	.	MAF_INRAE=5.263
NC_035092.1	45758913	.	C	T	.	.	MAF_INRAE=6.962;MAF_USDA=35.417
NC_035092.1	45758917	.	T	C	.	.	MAF_USDA=2.459
NC_035092.1	45759016	.	C	A	.	.	MAF_USDA=4.706
NC_035092.1	45759026	.	C	T	.	.	MAF_USDA=4.098
NC_035092.1	45759035	.	C	A	.	.	MAF_USDA=1.639
NC_035092.1	45759107	.	T	C	.	.	MAF_INRAE=6.962;MAF_USDA=19.412
NC_035092.1	45759123	.	T	C	.	.	MAF_USDA=1.639
NC_035092.1	45759129	.	A	C	.	.	MAF_USDA=13.934
NC_035092.1	45759147	.	A	G	.	.	MAF_USDA=33.333
NC_035092.1	45759277	.	C	T	.	.	MAF_USDA=6.557
NC_035092.1	45759326	.	C	T	.	.	MAF_INRAE=15.19;MAF_USDA=18.824
NC_035092.1	45759485	.	G	T	.	.	MAF_INRAE=18.987;MAF_USDA=2.941
NC_035092.1	45759552	.	C	T	.	.	MAF_USDA=1.639
NC_035092.1	45759589	.	A	T	.	.	MAF_INRAE=8.861;MAF_USDA=47.647
NC_035092.1	45759680	.	G	A	.	.	MAF_USDA=1.639
NC_035092.1	45759734	.	A	G	.	.	MAF_USDA=2.459
NC_035092.1	45759735	.	G	A	.	.	MAF_USDA=6.25
NC_035092.1	45759796	.	C	T	.	.	MAF_USDA=2.083
NC_035092.1	45759835	.	A	C	.	.	MAF_USDA=2.459
NC_035092.1	45759839	.	A	G	.	.	MAF_INRAE=8.861;MAF_USDA=42.353
NC_035092.1	45759854	.	G	T	.	.	MAF_USDA=2.459
NC_035092.1	45759855	.	A	G	.	.	MAF_INRAE=8.861;MAF_USDA=40.588
NC_035092.1	45759861	.	G	T	.	.	MAF_INRAE=14.557;MAF_USDA=13.529
NC_035092.1	45759881	.	G	T	.	.	MAF_INRAE=9.494;MAF_USDA=40.588
NC_035092.1	45759898	.	T	C	.	.	MAF_INRAE=14.557;MAF_USDA=14.706
NC_035092.1	45759910	.	G	A	.	.	MAF_INRAE=5.263;MAF_USDA=1.639
NC_035092.1	45759959	.	C	A	.	.	MAF_USDA=2.459
NC_035092.1	45759960	.	G	A	.	.	MAF_USDA=6.557
NC_035092.1	45760257	.	G	A	.	.	MAF_INRAE=25.316;MAF_USDA=28.235
NC_035092.1	45760573	.	A	G	.	.	MAF_USDA=1.639
NC_035092.1	45760589	.	G	A	.	.	MAF_INRAE=3.165;MAF_USDA=4.118
NC_035092.1	45760604	.	C	T	.	.	MAF_USDA=2.083
NC_035092.1	45760605	.	G	A	.	.	MAF_INRAE=5.696;MAF_USDA=10.588
NC_035092.1	45760646	.	C	T	.	.	MAF_USDA=4.918
NC_035092.1	45760729	.	C	T	.	.	MAF_USDA=4.098
NC_035092.1	45760793	.	T	A	.	.	MAF_USDA=3.279
NC_035092.1	45760838	.	G	T	.	.	MAF_USDA=24.706
NC_035092.1	45760843	.	G	A	.	.	MAF_INRAE=10.833;MAF_USDA=2.459
NC_035092.1	45760845	.	C	A	.	.	MAF_INRAE=10.833;MAF_USDA=2.459
NC_035092.1	45760869	.	T	C	.	.	MAF_INRAE=6.329;MAF_USDA=6.25
NC_035092.1	45760888	.	C	A	.	.	MAF_USDA=4.118
NC_035092.1	45761140	.	A	C	.	.	MAF_INRAE=18.333
NC_035092.1	45761145	.	C	T	.	.	MAF_INRAE=27.215;MAF_USDA=28.235
NC_035092.1	45761204	.	C	A	.	.	MAF_USDA=2.459
NC_035092.1	45761389	.	G	A	.	.	MAF_USDA=10.656
NC_035092.1	45761422	.	G	A	.	.	MAF_USDA=6.557
NC_035092.1	45761556	.	T	G	.	.	MAF_INRAE=27.215;MAF_USDA=30.588
NC_035092.1	45761585	.	A	T	.	.	MAF_USDA=1.639
NC_035092.1	45761591	.	C	A	.	.	MAF_USDA=2.459
NC_035092.1	45761689	.	G	A	.	.	MAF_USDA=4.762
NC_035092.1	45761702	.	C	T	.	.	MAF_INRAE=26.582;MAF_USDA=29.167
NC_035092.1	45761718	.	C	T	.	.	MAF_USDA=2.083
NC_035092.1	45761796	.	A	T	.	.	MAF_INRAE=26.582;MAF_USDA=30.0
NC_035092.1	45761851	.	C	G	.	.	MAF_INRAE=15.19;MAF_USDA=12.353
NC_035092.1	45761852	.	G	A	.	.	MAF_USDA=1.639
NC_035092.1	45761903	.	T	G	.	.	MAF_INRAE=24.684;MAF_USDA=15.294
NC_035092.1	45761971	.	C	T	.	.	MAF_USDA=2.083
NC_035092.1	45761972	.	C	A	.	.	MAF_USDA=2.083
NC_035092.1	45762029	.	T	G	.	.	MAF_USDA=1.639
NC_035092.1	45762067	.	C	T	.	.	MAF_USDA=1.639
NC_035092.1	45762072	.	T	C	.	.	MAF_INRAE=25.949;MAF_USDA=15.882
NC_035092.1	45762170	.	G	A	.	.	MAF_INRAE=5.263;MAF_USDA=1.639
NC_035092.1	45762187	.	C	T	.	.	MAF_INRAE=5.263;MAF_USDA=1.639
NC_035092.1	45762268	.	G	T	.	.	MAF_INRAE=40.506;MAF_USDA=48.824
NC_035092.1	45762304	.	T	C	.	.	MAF_USDA=1.765
NC_035092.1	45762399	.	C	T	.	.	MAF_USDA=3.279
NC_035092.1	45762429	.	C	T	.	.	MAF_INRAE=32.911;MAF_USDA=31.765
NC_035092.1	45762526	.	G	A	.	.	MAF_INRAE=47.468;MAF_USDA=22.353
NC_035092.1	45762597	.	T	C	.	.	MAF_INRAE=32.278;MAF_USDA=31.176
NC_035092.1	45762660	.	A	G	.	.	MAF_INRAE=32.278;MAF_USDA=31.765
NC_035092.1	45762672	.	C	A	.	.	MAF_INRAE=5.696;MAF_USDA=10.0
NC_035092.1	45762818	.	G	A	.	.	MAF_INRAE=5.263
NC_035092.1	45762820	.	T	G	.	.	MAF_INRAE=5.696;MAF_USDA=10.0
NC_035092.1	45762853	.	G	T	.	.	MAF_USDA=2.941
NC_035092.1	45763145	.	G	A	.	.	MAF_INRAE=1.667;MAF_USDA=8.333
NC_035092.1	45763241	.	C	A	.	.	MAF_INRAE=5.263;MAF_USDA=14.706
NC_035092.1	45763377	.	T	C	.	.	MAF_INRAE=5.696;MAF_USDA=10.588
NC_035092.1	45763443	.	G	A	.	.	MAF_INRAE=13.291;MAF_USDA=20.0
NC_035092.1	45763487	.	G	T	.	.	MAF_INRAE=13.924;MAF_USDA=21.176
NC_035092.1	45763513	.	G	A	.	.	MAF_INRAE=41.139;MAF_USDA=38.235
NC_035092.1	45763619	.	G	A	.	.	MAF_INRAE=1.667;MAF_USDA=5.294
NC_035092.1	45763675	.	C	T	.	.	MAF_INRAE=13.924;MAF_USDA=20.0
NC_035092.1	45763676	.	T	A	.	.	MAF_INRAE=16.667;MAF_USDA=20.0
NC_035092.1	45763805	.	C	G	.	.	MAF_INRAE=13.924;MAF_USDA=20.0
NC_035092.1	45763918	.	T	C	.	.	MAF_INRAE=13.924;MAF_USDA=20.238
NC_035092.1	45764030	.	T	A	.	.	MAF_INRAE=11.667;MAF_USDA=9.412
NC_035092.1	45764074	.	T	A	.	.	MAF_INRAE=10.833;MAF_USDA=9.412
NC_035092.1	45764075	.	A	T	.	.	MAF_INRAE=10.833;MAF_USDA=9.412
NC_035092.1	45767924	.	G	A	.	.	MAF_INRAE=5.263;MAF_USDA=1.639
NC_035092.1	45768041	.	C	T	.	.	MAF_USDA=1.639
NC_035092.1	45768090	.	G	T	.	.	MAF_INRAE=5.696;MAF_USDA=10.588
NC_035092.1	45768132	.	C	T	.	.	MAF_INRAE=10.0;MAF_USDA=8.824
NC_035092.1	45768181	.	A	C	.	.	MAF_USDA=3.279
NC_035092.1	45768225	.	T	C	.	.	MAF_INRAE=5.696;MAF_USDA=9.412
NC_035092.1	45768245	.	G	C	.	.	MAF_INRAE=15.789;MAF_USDA=6.471
NC_035092.1	45768361	.	A	C	.	.	MAF_INRAE=5.696;MAF_USDA=14.118
NC_035092.1	45768415	.	G	A	.	.	MAF_USDA=1.639
NC_035092.1	45768435	.	G	T	.	.	MAF_USDA=8.235
NC_035092.1	45768467	.	A	G	.	.	MAF_USDA=5.882
NC_035092.1	45768703	.	A	C	.	.	MAF_USDA=1.639
NC_035092.1	45768708	.	A	G	.	.	MAF_INRAE=7.595;MAF_USDA=22.353
NC_035092.1	45768850	.	A	T	.	.	MAF_USDA=1.639
NC_035092.1	45768990	.	C	T	.	.	MAF_INRAE=5.696;MAF_USDA=14.706
NC_035092.1	45769055	.	G	T	.	.	MAF_USDA=4.098
NC_035092.1	45769061	.	T	G	.	.	MAF_USDA=4.167
NC_035092.1	45769074	.	A	C	.	.	MAF_INRAE=42.405;MAF_USDA=35.882
NC_035092.1	45769181	.	G	T	.	.	MAF_USDA=1.639
NC_035092.1	45769212	.	G	A	.	.	MAF_USDA=3.279
NC_035092.1	45769323	.	G	A	.	.	MAF_INRAE=18.987;MAF_USDA=2.941
NC_035092.1	45769358	.	T	C	.	.	MAF_USDA=1.639
NC_035092.1	45769496	.	A	C	.	.	MAF_USDA=2.083
NC_035092.1	45769528	.	T	C	.	.	MAF_INRAE=15.789;MAF_USDA=8.333
NC_035092.1	45769542	.	T	C	.	.	MAF_USDA=3.279
NC_035092.1	45769546	.	G	A	.	.	MAF_INRAE=25.316;MAF_USDA=10.588
NC_035092.1	45769591	.	T	A	.	.	MAF_USDA=1.639
NC_035092.1	45769823	.	A	G	.	.	MAF_INRAE=5.263;MAF_USDA=2.459
NC_035092.1	45769856	.	C	T	.	.	MAF_USDA=1.667
NC_035092.1	45769861	.	A	G	.	.	MAF_USDA=3.279
NC_035092.1	45769865	.	A	C	.	.	MAF_USDA=5.833
NC_035092.1	45769871	.	A	G	.	.	MAF_USDA=3.279
NC_035092.1	45769894	.	G	T	.	.	MAF_USDA=4.918
NC_035092.1	45769895	.	A	G	.	.	MAF_USDA=4.098
NC_035092.1	45770140	.	A	C	.	.	MAF_USDA=6.557
NC_035092.1	45770146	.	A	G	.	.	MAF_USDA=3.279
NC_035092.1	45770160	.	A	T	.	.	MAF_USDA=12.353
NC_035092.1	45770169	.	G	T	.	.	MAF_USDA=4.918
NC_035092.1	45770170	.	A	G	.	.	MAF_USDA=8.235
NC_035092.1	45770185	.	A	T	.	.	MAF_USDA=6.471
NC_035092.1	45770187	.	G	A	.	.	MAF_USDA=6.471
NC_035092.1	45770192	.	C	T	.	.	MAF_USDA=5.882
NC_035092.1	45770204	.	C	T	.	.	MAF_INRAE=5.263
NC_035092.1	45770285	.	G	A	.	.	MAF_INRAE=5.263;MAF_USDA=4.098
NC_035092.1	45770361	.	T	A	.	.	MAF_USDA=2.459
NC_035092.1	45770392	.	A	T	.	.	MAF_USDA=2.459
NC_035092.1	45770496	.	T	G	.	.	MAF_INRAE=1.667;MAF_USDA=3.529
NC_035092.1	45770524	.	G	C	.	.	MAF_INRAE=25.316;MAF_USDA=19.412
NC_035092.1	45770591	.	C	A	.	.	MAF_USDA=3.279
NC_035092.1	45770793	.	C	A	.	.	MAF_USDA=10.417
NC_035092.1	45770808	.	A	G	.	.	MAF_INRAE=25.316;MAF_USDA=19.412
NC_035092.1	45770823	.	G	T	.	.	MAF_USDA=1.639
NC_035092.1	45770899	.	C	A	.	.	MAF_INRAE=26.582;MAF_USDA=24.118
NC_035092.1	45771018	.	C	T	.	.	MAF_USDA=12.5
NC_035092.1	45771020	.	T	A	.	.	MAF_USDA=12.5
NC_035092.1	45771085	.	C	A	.	.	MAF_INRAE=5.696;MAF_USDA=10.588
NC_035092.1	45771131	.	T	C	.	.	MAF_USDA=3.279
NC_035092.1	45771169	.	C	A	.	.	MAF_INRAE=25.316;MAF_USDA=17.213
NC_035092.1	45771268	.	A	T	.	.	MAF_INRAE=24.684;MAF_USDA=20.588
NC_035092.1	45771395	.	T	C	.	.	MAF_INRAE=25.316;MAF_USDA=15.882
NC_035092.1	45771665	.	A	C	.	.	MAF_USDA=1.639
NC_035092.1	45771734	.	C	T	.	.	MAF_INRAE=5.263
NC_035092.1	45771746	.	C	T	.	.	MAF_INRAE=10.833;MAF_USDA=2.459
NC_035092.1	45771750	.	C	A	.	.	MAF_USDA=1.639
NC_035092.1	45771828	.	C	A	.	.	MAF_USDA=1.639
NC_035092.1	45771889	.	G	A	.	.	MAF_INRAE=10.833
NC_035092.1	45771890	.	G	T	.	.	MAF_INRAE=10.833
NC_035092.1	45771894	.	A	C	.	.	MAF_INRAE=7.595;MAF_USDA=32.353
NC_035092.1	45771964	.	G	A	.	.	MAF_USDA=3.529
NC_035092.1	45772017	.	T	G	.	.	MAF_USDA=4.167
NC_035092.1	45772081	.	C	T	.	.	MAF_USDA=2.459
NC_035092.1	45772112	.	C	T	.	.	MAF_INRAE=5.263
NC_035092.1	45772126	.	G	A	.	.	MAF_USDA=5.294
NC_035092.1	45772177	.	A	G	.	.	MAF_INRAE=1.667;MAF_USDA=5.357
NC_035092.1	45772189	.	A	G	.	.	MAF_INRAE=1.667;MAF_USDA=5.294
NC_035092.1	45772201	.	A	G	.	.	MAF_USDA=2.353
NC_035092.1	45772215	.	A	G	.	.	MAF_INRAE=14.557;MAF_USDA=5.294
NC_035092.1	45772399	.	A	C	.	.	MAF_INRAE=1.667;MAF_USDA=10.0
NC_035092.1	45772418	.	T	C	.	.	MAF_USDA=4.118
NC_035092.1	45772540	.	T	G	.	.	MAF_USDA=2.353
NC_035092.1	45772564	.	G	A	.	.	MAF_INRAE=1.667
NC_035092.1	45772617	.	A	G	.	.	MAF_INRAE=1.667
NC_035092.1	45772799	.	A	G	.	.	MAF_USDA=2.459
NC_035092.1	45772838	.	G	A	.	.	MAF_USDA=5.294
NC_035092.1	45773051	.	A	G	.	.	MAF_USDA=2.083
NC_035092.1	45773052	.	G	A	.	.	MAF_USDA=4.098
NC_035092.1	45773076	.	C	A	.	.	MAF_INRAE=1.667;MAF_USDA=9.412
NC_035092.1	45773100	.	A	C	.	.	MAF_INRAE=1.667;MAF_USDA=18.235
NC_035092.1	45773127	.	T	C	.	.	MAF_USDA=1.176
NC_035092.1	45773160	.	A	G	.	.	MAF_INRAE=43.038;MAF_USDA=38.235
NC_035092.1	45773386	.	C	A	.	.	MAF_USDA=5.882
NC_035092.1	45773466	.	T	A	.	.	MAF_USDA=2.459
NC_035092.1	45773637	.	A	T	.	.	MAF_USDA=1.639
NC_035092.1	45773653	.	T	G	.	.	MAF_INRAE=5.263;MAF_USDA=2.459
NC_035092.1	45773689	.	C	A	.	.	MAF_INRAE=5.696;MAF_USDA=10.0
NC_035092.1	45773741	.	A	G	.	.	MAF_USDA=10.0
NC_035092.1	45773777	.	A	T	.	.	MAF_USDA=2.459
NC_035092.1	45773803	.	A	T	.	.	MAF_INRAE=5.263;MAF_USDA=2.459
NC_035092.1	45773934	.	T	A	.	.	MAF_INRAE=44.937;MAF_USDA=23.529
NC_035092.1	45773987	.	A	T	.	.	MAF_INRAE=5.263;MAF_USDA=2.5
NC_035092.1	45774048	.	G	A	.	.	MAF_INRAE=44.304;MAF_USDA=34.524
NC_035092.1	45774107	.	C	T	.	.	MAF_USDA=1.176
NC_035092.1	45774419	.	C	G	.	.	MAF_USDA=2.459
NC_035092.1	45774502	.	G	T	.	.	MAF_USDA=4.098
NC_035092.1	45774550	.	C	T	.	.	MAF_INRAE=44.937;MAF_USDA=22.353
NC_035092.1	45774573	.	G	C	.	.	MAF_USDA=4.118
NC_035092.1	45774606	.	C	T	.	.	MAF_INRAE=5.263;MAF_USDA=2.459
NC_035092.1	45774646	.	A	G	.	.	MAF_USDA=5.738
NC_035092.1	45774836	.	A	C	.	.	MAF_INRAE=43.671;MAF_USDA=34.118
NC_035092.1	45774882	.	A	G	.	.	MAF_USDA=1.639
NC_035092.1	45774924	.	T	G	.	.	MAF_USDA=1.639
NC_035092.1	45775085	.	G	T	.	.	MAF_INRAE=1.667;MAF_USDA=8.824
NC_035092.1	45775115	.	G	T	.	.	MAF_INRAE=5.696;MAF_USDA=10.0
NC_035092.1	45775192	.	G	C	.	.	MAF_INRAE=6.962;MAF_USDA=32.941
NC_035092.1	45775193	.	G	A	.	.	MAF_USDA=2.459
NC_035092.1	45775229	.	A	T	.	.	MAF_INRAE=5.263;MAF_USDA=4.098
NC_035092.1	45775271	.	T	A	.	.	MAF_INRAE=5.263
NC_035092.1	45775320	.	C	A	.	.	MAF_INRAE=16.456;MAF_USDA=6.471
NC_035092.1	45775363	.	G	A	.	.	MAF_INRAE=44.304;MAF_USDA=27.647
NC_035092.1	45775400	.	G	A	.	.	MAF_INRAE=44.937;MAF_USDA=30.0
NC_035092.1	45775564	.	A	C	.	.	MAF_INRAE=16.456;MAF_USDA=6.471
NC_035092.1	45775621	.	A	G	.	.	MAF_INRAE=35.443;MAF_USDA=19.412
NC_035092.1	45775632	.	C	A	.	.	MAF_USDA=3.279
NC_035092.1	45775699	.	T	C	.	.	MAF_INRAE=27.215;MAF_USDA=6.471
NC_035092.1	45775824	.	G	T	.	.	MAF_USDA=1.639
NC_035092.1	45775891	.	C	A	.	.	MAF_INRAE=45.57;MAF_USDA=30.588
NC_035092.1	45775912	.	T	A	.	.	MAF_INRAE=1.667
NC_035092.1	45775963	.	A	G	.	.	MAF_INRAE=44.937;MAF_USDA=30.588
NC_035092.1	45776106	.	C	A	.	.	MAF_INRAE=44.937;MAF_USDA=31.176
NC_035092.1	45776111	.	T	C	.	.	MAF_USDA=1.639
NC_035092.1	45776547	.	C	T	.	.	MAF_INRAE=27.215;MAF_USDA=5.882
NC_035092.1	45776552	.	C	T	.	.	MAF_INRAE=45.57;MAF_USDA=29.412
NC_035092.1	45776560	.	C	T	.	.	MAF_INRAE=5.263;MAF_USDA=2.459
NC_035092.1	45776577	.	C	A	.	.	MAF_INRAE=43.038;MAF_USDA=36.471
NC_035092.1	45776580	.	G	A	.	.	MAF_INRAE=50.0;MAF_USDA=30.588
NC_035092.1	45776643	.	C	A	.	.	MAF_USDA=4.918
NC_035092.1	45776689	.	G	A	.	.	MAF_INRAE=5.263;MAF_USDA=2.459
NC_035092.1	45776807	.	T	C	.	.	MAF_USDA=4.918
NC_035092.1	45776835	.	T	A	.	.	MAF_INRAE=1.667;MAF_USDA=5.738
NC_035092.1	45776839	.	C	T	.	.	MAF_INRAE=1.667;MAF_USDA=5.738
NC_035092.1	45776942	.	G	A	.	.	MAF_USDA=5.738
NC_035092.1	45776944	.	A	G	.	.	MAF_INRAE=5.263;MAF_USDA=2.459
NC_035092.1	45776952	.	T	G	.	.	MAF_INRAE=42.405;MAF_USDA=37.647
NC_035092.1	45776955	.	T	C	.	.	MAF_INRAE=7.5;MAF_USDA=31.765
NC_035092.1	45776968	.	G	A	.	.	MAF_INRAE=6.329;MAF_USDA=6.25
NC_035092.1	45777022	.	G	A	.	.	MAF_USDA=2.459
NC_035092.1	45777047	.	C	G	.	.	MAF_INRAE=1.667
NC_035092.1	45777115	.	C	T	.	.	MAF_INRAE=5.263;MAF_USDA=2.5
NC_035092.1	45777124	.	C	T	.	.	MAF_INRAE=31.579;MAF_USDA=21.765
NC_035092.1	45777207	.	A	T	.	.	MAF_INRAE=5.696;MAF_USDA=10.0
NC_035092.1	45777233	.	T	C	.	.	MAF_USDA=1.639
NC_035092.1	45777342	.	G	A	.	.	MAF_USDA=1.667
NC_035092.1	45777456	.	C	A	.	.	MAF_INRAE=18.354;MAF_USDA=2.941
NC_035092.1	45777461	.	C	A	.	.	MAF_INRAE=6.329;MAF_USDA=6.25
NC_035092.1	45777581	.	T	C	.	.	MAF_USDA=2.459
NC_035092.1	45777611	.	C	A	.	.	MAF_INRAE=5.263;MAF_USDA=1.639
NC_035092.1	45777653	.	C	T	.	.	MAF_INRAE=27.215;MAF_USDA=5.882
NC_035092.1	45777683	.	G	A	.	.	MAF_USDA=1.639
NC_035092.1	45777734	.	A	T	.	.	MAF_INRAE=42.405;MAF_USDA=37.059
NC_035092.1	45777772	.	C	A	.	.	MAF_INRAE=18.987;MAF_USDA=2.941
NC_035092.1	45777847	.	T	C,A	.	.	MAF_INRAE=5.263;MAF_USDA=2.459
NC_035092.1	45777876	.	T	G	.	.	MAF_USDA=4.118
NC_035092.1	45778007	.	G	T	.	.	MAF_INRAE=6.329;MAF_USDA=2.941
NC_035092.1	45778051	.	T	A	.	.	MAF_INRAE=1.667;MAF_USDA=4.706
NC_035092.1	45778056	.	A	C	.	.	MAF_INRAE=5.263;MAF_USDA=2.459
NC_035092.1	45778080	.	T	A	.	.	MAF_INRAE=18.987;MAF_USDA=4.118
NC_035092.1	45778111	.	T	C	.	.	MAF_USDA=1.639
NC_035092.1	45778123	.	G	T	.	.	MAF_INRAE=5.263;MAF_USDA=4.918
NC_035092.1	45778155	.	A	T	.	.	MAF_USDA=5.738
NC_035092.1	45778162	.	C	A	.	.	MAF_INRAE=1.667
NC_035092.1	45778178	.	C	A	.	.	MAF_USDA=5.294
NC_035092.1	45778303	.	C	G	.	.	MAF_INRAE=2.5
NC_035092.1	45778309	.	T	A	.	.	MAF_INRAE=43.038;MAF_USDA=37.059
NC_035092.1	45778348	.	A	T	.	.	MAF_INRAE=5.263;MAF_USDA=3.279
NC_035092.1	45778359	.	C	T	.	.	MAF_INRAE=26.582;MAF_USDA=6.471
NC_035092.1	45778459	.	G	A	.	.	MAF_USDA=1.639
NC_035092.1	45778504	.	C	A	.	.	MAF_INRAE=44.304;MAF_USDA=31.765
NC_035092.1	45778578	.	C	T	.	.	MAF_INRAE=5.696;MAF_USDA=9.412
NC_035092.1	45778621	.	A	C	.	.	MAF_USDA=3.279
NC_035092.1	45778756	.	A	G	.	.	MAF_USDA=5.882
NC_035092.1	45778802	.	T	C	.	.	MAF_INRAE=43.671;MAF_USDA=37.059
NC_035092.1	45778858	.	T	G	.	.	MAF_INRAE=1.667
NC_035092.1	45778884	.	G	A	.	.	MAF_INRAE=8.228;MAF_USDA=17.059
NC_035092.1	45778901	.	C	T	.	.	MAF_USDA=1.639
NC_035092.1	45778904	.	G	A	.	.	MAF_INRAE=5.263;MAF_USDA=2.459
NC_035092.1	45778912	.	G	A	.	.	MAF_USDA=4.167
NC_035092.1	45778982	.	G	A	.	.	MAF_INRAE=26.582;MAF_USDA=5.882
NC_035092.1	45779085	.	T	A	.	.	MAF_INRAE=44.937;MAF_USDA=34.706
NC_035092.1	45779248	.	C	A	.	.	MAF_INRAE=35.443;MAF_USDA=28.235
NC_035092.1	45779249	.	A	C	.	.	MAF_INRAE=9.494;MAF_USDA=4.918
NC_035092.1	45779348	.	C	G	.	.	MAF_INRAE=10.833;MAF_USDA=2.459
NC_035092.1	45779356	.	C	T	.	.	MAF_INRAE=35.443;MAF_USDA=28.824
NC_035092.1	45779367	.	T	A	.	.	MAF_USDA=1.639
NC_035092.1	45779412	.	T	C	.	.	MAF_INRAE=7.595;MAF_USDA=22.941
NC_035092.1	45779423	.	G	A	.	.	MAF_USDA=2.083
NC_035092.1	45779467	.	A	G	.	.	MAF_INRAE=5.263;MAF_USDA=1.639
NC_035092.1	45779602	.	G	A	.	.	MAF_INRAE=5.263;MAF_USDA=4.098
NC_035092.1	45779642	.	T	A	.	.	MAF_USDA=2.459
NC_035092.1	45779658	.	T	G	.	.	MAF_USDA=1.639
NC_035092.1	45779788	.	G	A	.	.	MAF_INRAE=6.329;MAF_USDA=6.25
NC_035092.1	45779816	.	C	T	.	.	MAF_USDA=1.639
NC_035092.1	45779828	.	C	G	.	.	MAF_USDA=7.377
NC_035092.1	45779852	.	A	G	.	.	MAF_USDA=1.639
NC_035092.1	45779896	.	T	C	.	.	MAF_USDA=4.918
NC_035092.1	45779903	.	T	C	.	.	MAF_INRAE=34.177;MAF_USDA=37.059
NC_035092.1	45779905	.	G	A	.	.	MAF_INRAE=6.667;MAF_USDA=6.471
NC_035092.1	45779961	.	C	T	.	.	MAF_INRAE=5.263
NC_035092.1	45779962	.	G	A	.	.	MAF_USDA=4.706
NC_035092.1	45779963	.	A	G	.	.	MAF_INRAE=5.263;MAF_USDA=2.459
NC_035092.1	45780009	.	A	G	.	.	MAF_INRAE=35.443;MAF_USDA=46.471
NC_035092.1	45780088	.	A	G	.	.	MAF_INRAE=5.263;MAF_USDA=4.918
NC_035092.1	45780094	.	A	G	.	.	MAF_INRAE=5.263;MAF_USDA=4.098
NC_035092.1	45780108	.	C	T	.	.	MAF_INRAE=6.329;MAF_USDA=6.25
NC_035092.1	45780212	.	G	C	.	.	MAF_INRAE=29.114;MAF_USDA=14.286
NC_035092.1	45780238	.	C	A	.	.	MAF_INRAE=39.167
NC_035092.1	45780240	.	T	G	.	.	MAF_USDA=1.639
NC_035092.1	45780363	.	G	A	.	.	MAF_INRAE=36.076;MAF_USDA=35.294
NC_035092.1	45780410	.	G	C	.	.	MAF_USDA=2.083
NC_035092.1	45780517	.	C	A	.	.	MAF_USDA=3.279
NC_035092.1	45780538	.	A	T	.	.	MAF_INRAE=10.833;MAF_USDA=10.0
NC_035092.1	45780573	.	A	T	.	.	MAF_USDA=7.377
NC_035092.1	45780607	.	C	G	.	.	MAF_USDA=2.083
NC_035092.1	45780617	.	T	A	.	.	MAF_USDA=11.765
NC_035092.1	45780644	.	C	T	.	.	MAF_USDA=7.377
NC_035092.1	45780649	.	T	C	.	.	MAF_USDA=8.197
NC_035092.1	45780661	.	C	A	.	.	MAF_USDA=7.377
NC_035092.1	45780662	.	C	T	.	.	MAF_USDA=10.656
NC_035092.1	45780673	.	T	A	.	.	MAF_USDA=9.016
NC_035092.1	45780721	.	G	A	.	.	MAF_INRAE=5.696;MAF_USDA=10.0
NC_035092.1	45780724	.	G	A	.	.	MAF_INRAE=2.5;MAF_USDA=32.941
NC_035092.1	45780731	.	A	T	.	.	MAF_USDA=2.459
NC_035092.1	45780802	.	G	T	.	.	MAF_INRAE=10.833;MAF_USDA=6.471
NC_035092.1	45780879	.	A	C	.	.	MAF_USDA=2.941
NC_035092.1	45780903	.	G	A	.	.	MAF_INRAE=10.833;MAF_USDA=3.279
NC_035092.1	45780969	.	G	C	.	.	MAF_INRAE=45.57;MAF_USDA=44.706
NC_035092.1	45781042	.	A	G	.	.	MAF_INRAE=24.684;MAF_USDA=38.824
NC_035092.1	45781121	.	A	G	.	.	MAF_USDA=9.016
NC_035092.1	45781143	.	C	A	.	.	MAF_INRAE=1.667;MAF_USDA=2.941
NC_035092.1	45781144	.	A	T	.	.	MAF_USDA=2.459
NC_035092.1	45781158	.	G	A	.	.	MAF_INRAE=18.987;MAF_USDA=15.294
NC_035092.1	45781176	.	A	T	.	.	MAF_USDA=4.167
NC_035092.1	45781259	.	G	T	.	.	MAF_USDA=10.0
NC_035092.1	45781517	.	G	A	.	.	MAF_INRAE=19.62;MAF_USDA=3.529
NC_035092.1	45781536	.	G	A	.	.	MAF_USDA=4.918
NC_035092.1	45781605	.	C	T	.	.	MAF_INRAE=10.833;MAF_USDA=2.459
NC_035092.1	45781740	.	A	C	.	.	MAF_INRAE=18.354;MAF_USDA=21.311
NC_035092.1	45781754	.	A	C	.	.	MAF_INRAE=43.671;MAF_USDA=49.412
NC_035092.1	45781795	.	C	T	.	.	MAF_INRAE=24.684;MAF_USDA=34.706
NC_035092.1	45781881	.	G	C	.	.	MAF_USDA=2.459
NC_035092.1	45781906	.	C	T	.	.	MAF_USDA=5.294
NC_035092.1	45781915	.	A	T	.	.	MAF_INRAE=1.667;MAF_USDA=6.25
NC_035092.1	45782048	.	C	T	.	.	MAF_USDA=16.393
NC_035092.1	45782230	.	C	T	.	.	MAF_USDA=1.639
NC_035092.1	45782293	.	G	A	.	.	MAF_USDA=1.639
NC_035092.1	45782297	.	G	T	.	.	MAF_USDA=3.279
NC_035092.1	45782368	.	T	C	.	.	MAF_USDA=1.639
NC_035092.1	45782379	.	T	G	.	.	MAF_INRAE=43.671;MAF_USDA=34.118
NC_035092.1	45782540	.	A	T	.	.	MAF_USDA=4.098
NC_035092.1	45782569	.	T	C	.	.	MAF_INRAE=21.667
NC_035092.1	45782572	.	T	A	.	.	MAF_INRAE=49.167
NC_035092.1	45782599	.	G	C	.	.	MAF_USDA=5.738
NC_035092.1	45782792	.	A	G	.	.	MAF_INRAE=44.937;MAF_USDA=14.754
NC_035092.1	45782810	.	C	A	.	.	MAF_INRAE=45.57;MAF_USDA=39.583
NC_035092.1	45782811	.	A	C	.	.	MAF_INRAE=1.667
NC_035092.1	45782836	.	T	C	.	.	MAF_INRAE=18.987;MAF_USDA=4.098
NC_035092.1	45782880	.	G	A	.	.	MAF_USDA=2.5
NC_035092.1	45782931	.	A	G	.	.	MAF_INRAE=18.987;MAF_USDA=3.571
NC_035092.1	45782964	.	C	A	.	.	MAF_INRAE=18.987;MAF_USDA=3.529
NC_035092.1	45782965	.	C	T	.	.	MAF_USDA=2.459
NC_035092.1	45783031	.	T	C	.	.	MAF_USDA=4.118
NC_035092.1	45783172	.	C	T	.	.	MAF_USDA=8.197
NC_035092.1	45783197	.	A	C	.	.	MAF_INRAE=1.667
NC_035092.1	45783241	.	G	A	.	.	MAF_USDA=1.639
NC_035092.1	45783292	.	G	A	.	.	MAF_USDA=2.459
NC_035092.1	45783383	.	C	T	.	.	MAF_USDA=8.197
NC_035092.1	45783394	.	G	C	.	.	MAF_INRAE=6.329;MAF_USDA=27.381
NC_035092.1	45783415	.	A	C	.	.	MAF_INRAE=9.494
NC_035092.1	45783429	.	G	T	.	.	MAF_USDA=2.5
NC_035092.1	45783463	.	G	A	.	.	MAF_INRAE=18.987;MAF_USDA=3.529
NC_035092.1	45783505	.	G	T	.	.	MAF_USDA=9.016
NC_035092.1	45783588	.	G	T	.	.	MAF_USDA=2.459
NC_035092.1	45783723	.	G	T	.	.	MAF_USDA=3.279
NC_035092.1	45783815	.	G	A	.	.	MAF_INRAE=10.127;MAF_USDA=3.279
NC_035092.1	45783830	.	G	A	.	.	MAF_INRAE=10.127;MAF_USDA=3.279
NC_035092.1	45783831	.	A	G	.	.	MAF_USDA=4.167
NC_035092.1	45783841	.	G	A	.	.	MAF_INRAE=10.127;MAF_USDA=3.279
NC_035092.1	45784011	.	A	G	.	.	MAF_USDA=7.377
NC_035092.1	45784024	.	G	A	.	.	MAF_INRAE=5.696;MAF_USDA=20.833
NC_035092.1	45784172	.	A	T	.	.	MAF_INRAE=8.861;MAF_USDA=20.833
NC_035092.1	45784457	.	G	T	.	.	MAF_INRAE=7.595;MAF_USDA=8.333
NC_035092.1	45784534	.	C	T	.	.	MAF_INRAE=15.789;MAF_USDA=8.333
NC_035092.1	45784578	.	C	A	.	.	MAF_INRAE=8.228;MAF_USDA=20.833
NC_035092.1	45784680	.	A	G	.	.	MAF_USDA=20.833
NC_035092.1	45784704	.	T	G	.	.	MAF_USDA=36.957
NC_035092.1	45784780	.	G	A	.	.	MAF_USDA=36.957
NC_035092.1	45784787	.	G	T	.	.	MAF_USDA=8.333
NC_035092.1	45784812	.	C	T	.	.	MAF_USDA=37.5
NC_035092.1	45784910	.	C	A	.	.	MAF_INRAE=2.632;MAF_USDA=20.833
NC_035092.1	45785284	.	C	A	.	.	MAF_INRAE=12.658
NC_035092.1	45785341	.	A	G	.	.	MAF_INRAE=13.291;MAF_USDA=42.857
NC_035092.1	45785364	.	G	A	.	.	MAF_INRAE=13.291;MAF_USDA=36.905
NC_035092.1	45785498	.	G	T	.	.	MAF_USDA=4.098
NC_035092.1	45785504	.	T	G	.	.	MAF_USDA=2.459
NC_035092.1	45785521	.	A	C	.	.	MAF_USDA=2.459
NC_035092.1	45785553	.	G	A	.	.	MAF_USDA=4.118
NC_035092.1	45785680	.	G	A	.	.	MAF_INRAE=7.595;MAF_USDA=38.235
NC_035092.1	45785982	.	T	A	.	.	MAF_INRAE=18.987;MAF_USDA=3.529
NC_035092.1	45786065	.	C	T	.	.	MAF_INRAE=24.684;MAF_USDA=28.824
NC_035092.1	45786124	.	G	A	.	.	MAF_INRAE=46.203;MAF_USDA=22.941
NC_035092.1	45786145	.	G	A	.	.	MAF_USDA=5.738
NC_035092.1	45786152	.	T	C	.	.	MAF_USDA=2.459
NC_035092.1	45786189	.	G	A	.	.	MAF_INRAE=1.667
NC_035092.1	45786237	.	A	C	.	.	MAF_USDA=5.738
NC_035092.1	45786250	.	C	A	.	.	MAF_INRAE=10.127;MAF_USDA=3.279
NC_035092.1	45786251	.	C	A	.	.	MAF_INRAE=11.667;MAF_USDA=3.279
NC_035092.1	45786254	.	T	A	.	.	MAF_INRAE=1.667;MAF_USDA=2.459
NC_035092.1	45786326	.	A	G	.	.	MAF_INRAE=1.667;MAF_USDA=2.459
NC_035092.1	45786428	.	G	T	.	.	MAF_INRAE=10.127;MAF_USDA=3.279
NC_035092.1	45786430	.	A	C	.	.	MAF_INRAE=1.667;MAF_USDA=9.836
NC_035092.1	45786484	.	C	A	.	.	MAF_INRAE=5.696;MAF_USDA=25.294
NC_035092.1	45786646	.	A	G	.	.	MAF_USDA=2.459
NC_035092.1	45786655	.	T	C	.	.	MAF_USDA=2.459
NC_035092.1	45786707	.	G	A	.	.	MAF_USDA=1.639
NC_035092.1	45786708	.	C	A	.	.	MAF_USDA=1.639
NC_035092.1	45786715	.	T	A	.	.	MAF_INRAE=33.544;MAF_USDA=30.588
NC_035092.1	45786815	.	C	T	.	.	MAF_USDA=2.083
NC_035092.1	45786820	.	C	G	.	.	MAF_USDA=2.459
NC_035092.1	45786912	.	C	T	.	.	MAF_USDA=2.353
NC_035092.1	45787009	.	G	A	.	.	MAF_INRAE=5.696;MAF_USDA=25.294
NC_035092.1	45787089	.	T	C	.	.	MAF_USDA=4.918
NC_035092.1	45787112	.	CG	CA	.	.	MAF_USDA=10.417
NC_035092.1	45787113	.	G	A	.	.	MAF_INRAE=22.785;MAF_USDA=11.475
NC_035092.1	45787143	.	G	A	.	.	MAF_USDA=4.098
NC_035092.1	45787147	.	T	C	.	.	MAF_INRAE=49.167;MAF_USDA=22.941
NC_035092.1	45787155	.	T	C	.	.	MAF_USDA=7.377
NC_035092.1	45787164	.	G	A	.	.	MAF_USDA=6.557
NC_035092.1	45787169	.	G	A	.	.	MAF_USDA=5.738
NC_035092.1	45787176	.	G	C	.	.	MAF_USDA=5.738
NC_035092.1	45787188	.	C	T	.	.	MAF_USDA=1.176
NC_035092.1	45787215	.	G	A	.	.	MAF_USDA=4.118
NC_035092.1	45787234	.	G	A	.	.	MAF_INRAE=10.127;MAF_USDA=3.279
NC_035092.1	45787300	.	A	T	.	.	MAF_USDA=2.083
NC_035092.1	45787301	.	A	T	.	.	MAF_USDA=2.083
NC_035092.1	45787433	.	C	A	.	.	MAF_INRAE=1.667;MAF_USDA=6.25
NC_035092.1	45787544	.	A	C	.	.	MAF_USDA=2.083
NC_035092.1	45787589	.	C	A	.	.	MAF_INRAE=33.544;MAF_USDA=31.176
NC_035092.1	45787611	.	A	G	.	.	MAF_INRAE=33.544;MAF_USDA=31.176
NC_035092.1	45787623	.	G	A	.	.	MAF_USDA=2.083
NC_035092.1	45787657	.	G	A	.	.	MAF_USDA=1.639
NC_035092.1	45787788	.	A	G	.	.	MAF_INRAE=44.937;MAF_USDA=22.353
NC_035092.1	45787836	.	C	G	.	.	MAF_INRAE=33.544;MAF_USDA=30.0
NC_035092.1	45787842	.	T	G	.	.	MAF_USDA=1.639
NC_035092.1	45787868	.	T	G	.	.	MAF_USDA=2.459
NC_035092.1	45787910	.	T	G	.	.	MAF_INRAE=26.582;MAF_USDA=34.706
NC_035092.1	45788010	.	C	A	.	.	MAF_INRAE=10.127;MAF_USDA=3.279
NC_035092.1	45788039	.	G	A	.	.	MAF_INRAE=6.329;MAF_USDA=6.25
NC_035092.1	45788040	.	T	G	.	.	MAF_USDA=2.459
NC_035092.1	45788068	.	G	T	.	.	MAF_INRAE=1.667
NC_035092.1	45788127	.	C	T	.	.	MAF_USDA=4.918
NC_035092.1	45788161	.	G	A	.	.	MAF_USDA=4.706
NC_035092.1	45788258	.	C	T	.	.	MAF_INRAE=6.329;MAF_USDA=2.941
NC_035092.1	45788340	.	A	G	.	.	MAF_USDA=7.377
NC_035092.1	45788402	.	C	G	.	.	MAF_INRAE=42.405;MAF_USDA=43.75
NC_035092.1	45788421	.	C	A	.	.	MAF_INRAE=6.962;MAF_USDA=6.25
NC_035092.1	45788481	.	A	C	.	.	MAF_INRAE=34.81;MAF_USDA=33.133
NC_035092.1	45788515	.	A	G	.	.	MAF_USDA=1.667
NC_035092.1	45788548	.	C	T	.	.	MAF_INRAE=1.667;MAF_USDA=6.548
NC_035092.1	45788549	.	G	A	.	.	MAF_INRAE=6.329;MAF_USDA=2.976
NC_035092.1	45788563	.	T	G	.	.	MAF_INRAE=6.329;MAF_USDA=5.294
NC_035092.1	45788611	.	T	G	.	.	MAF_INRAE=15.789
NC_035092.1	45788614	.	A	G	.	.	MAF_USDA=4.167
NC_035092.1	45788672	.	A	T	.	.	MAF_USDA=1.667
NC_035092.1	45788857	.	C	A	.	.	MAF_INRAE=1.667
NC_035092.1	45788860	.	A	G	.	.	MAF_INRAE=2.5
NC_035092.1	45788884	.	T	C	.	.	MAF_INRAE=6.962;MAF_USDA=5.357
NC_035092.1	45788895	.	C	A	.	.	MAF_USDA=2.5
NC_035092.1	45788896	.	C	T	.	.	MAF_INRAE=1.667;MAF_USDA=3.571
NC_035092.1	45788932	.	C	A	.	.	MAF_USDA=14.583
NC_035092.1	45788948	.	G	A	.	.	MAF_USDA=2.459
NC_035092.1	45788978	.	C	T	.	.	MAF_INRAE=29.747;MAF_USDA=50.0
NC_035092.1	45789023	.	G	A	.	.	MAF_USDA=4.167
NC_035092.1	45789055	.	G	A	.	.	MAF_INRAE=10.127;MAF_USDA=3.279
NC_035092.1	45789208	.	T	C	.	.	MAF_USDA=1.639
NC_035092.1	45789231	.	A	C	.	.	MAF_USDA=2.083
NC_035092.1	45789354	.	A	G	.	.	MAF_USDA=1.639
NC_035092.1	45789464	.	C	T	.	.	MAF_INRAE=1.667;MAF_USDA=3.529
NC_035092.1	45789502	.	T	A	.	.	MAF_USDA=2.459
NC_035092.1	45789527	.	T	A	.	.	MAF_INRAE=18.987;MAF_USDA=4.706
NC_035092.1	45789555	.	A	G	.	.	MAF_INRAE=6.667
NC_035092.1	45789580	.	G	C	.	.	MAF_USDA=1.639
NC_035092.1	45789615	.	T	A	.	.	MAF_USDA=7.377
NC_035092.1	45789645	.	C	A	.	.	MAF_USDA=4.098
NC_035092.1	45789675	.	C	A	.	.	MAF_USDA=4.167
NC_035092.1	45789703	.	A	C	.	.	MAF_USDA=3.333
NC_035092.1	45789704	.	A	C	.	.	MAF_USDA=40.476
NC_035092.1	45789712	.	A	C	.	.	MAF_USDA=14.583
NC_035092.1	45789749	.	A	T	.	.	MAF_INRAE=43.671;MAF_USDA=39.583
NC_035092.1	45789750	.	A	T	.	.	MAF_INRAE=49.167;MAF_USDA=39.583
NC_035092.1	45789751	.	A	T	.	.	MAF_INRAE=49.167;MAF_USDA=39.583
NC_035092.1	45789755	.	A	T	.	.	MAF_USDA=2.083
NC_035092.1	45789756	.	A	T	.	.	MAF_USDA=16.667
NC_035092.1	45789757	.	A	T	.	.	MAF_USDA=35.417
NC_035092.1	45789758	.	A	T	.	.	MAF_USDA=16.667
NC_035092.1	45789759	.	G	T	.	.	MAF_USDA=16.667
NC_035092.1	45789760	.	A	T	.	.	MAF_USDA=16.667
NC_035092.1	45789786	.	G	T	.	.	MAF_USDA=1.176
NC_035092.1	45789813	.	G	A	.	.	MAF_USDA=4.706
NC_035092.1	45789882	.	G	T	.	.	MAF_USDA=1.639
NC_035092.1	45789899	.	A	G	.	.	MAF_USDA=4.118
NC_035092.1	45789922	.	G	T	.	.	MAF_INRAE=44.937;MAF_USDA=22.353
NC_035092.1	45790018	.	C	T	.	.	MAF_INRAE=7.5;MAF_USDA=3.279
NC_035092.1	45790067	.	C	T	.	.	MAF_INRAE=23.418;MAF_USDA=37.647
NC_035092.1	45790186	.	G	A	.	.	MAF_INRAE=1.667;MAF_USDA=5.294
NC_035092.1	45790200	.	A	T	.	.	MAF_INRAE=23.418;MAF_USDA=49.412
NC_035092.1	45790291	.	C	A	.	.	MAF_USDA=2.459
NC_035092.1	45790322	.	G	C	.	.	MAF_USDA=1.639
NC_035092.1	45790420	.	T	G	.	.	MAF_INRAE=31.579;MAF_USDA=22.941
NC_035092.1	45790626	.	A	T	.	.	MAF_USDA=2.083
NC_035092.1	45790656	.	C	T	.	.	MAF_INRAE=44.304;MAF_USDA=22.353
NC_035092.1	45790669	.	C	T	.	.	MAF_USDA=2.459
NC_035092.1	45790788	.	G	T	.	.	MAF_USDA=1.639
NC_035092.1	45790794	.	A	C	.	.	MAF_INRAE=28.481;MAF_USDA=42.941
NC_035092.1	45790854	.	T	C	.	.	MAF_INRAE=18.354;MAF_USDA=39.412
NC_035092.1	45790869	.	A	G	.	.	MAF_INRAE=18.354;MAF_USDA=40.0
NC_035092.1	45790973	.	A	T	.	.	MAF_USDA=1.639
NC_035092.1	45791128	.	G	A	.	.	MAF_USDA=3.279
NC_035092.1	45791138	.	T	G	.	.	MAF_INRAE=1.667;MAF_USDA=7.143
NC_035092.1	45791187	.	G	C	.	.	MAF_USDA=2.459
NC_035092.1	45791242	.	A	G	.	.	MAF_USDA=13.934
NC_035092.1	45791341	.	A	T	.	.	MAF_INRAE=1.667
NC_035092.1	45791433	.	C	A	.	.	MAF_INRAE=37.975;MAF_USDA=48.824
NC_035092.1	45791651	.	T	A	.	.	MAF_USDA=3.279
NC_035092.1	45791700	.	C	A	.	.	MAF_INRAE=22.785;MAF_USDA=42.353
NC_035092.1	45791769	.	T	C	.	.	MAF_INRAE=10.833
NC_035092.1	45791820	.	T	C	.	.	MAF_INRAE=34.81;MAF_USDA=47.647
NC_035092.1	45791949	.	C	T	.	.	MAF_INRAE=8.228;MAF_USDA=16.471
NC_035092.1	45791950	.	G	A	.	.	MAF_INRAE=6.329;MAF_USDA=6.25
NC_035092.1	45792004	.	C	A	.	.	MAF_USDA=16.667
NC_035092.1	45792006	.	T	A	.	.	MAF_USDA=14.583
NC_035092.1	45792008	.	A	G	.	.	MAF_USDA=14.583
NC_035092.1	45792064	.	A	T	.	.	MAF_USDA=2.381
NC_035092.1	45792089	.	C	A	.	.	MAF_INRAE=26.582;MAF_USDA=18.824
NC_035092.1	45792206	.	A	G	.	.	MAF_USDA=1.724
NC_035092.1	45792970	.	C	T	.	.	MAF_USDA=18.235
NC_035092.1	45793019	.	T	C	.	.	MAF_USDA=17.647
NC_035092.1	45793170	.	G	A	.	.	MAF_INRAE=21.053;MAF_USDA=18.824
NC_035092.1	45793199	.	C	T	.	.	MAF_INRAE=21.053;MAF_USDA=18.235
NC_035092.1	45793484	.	A	C	.	.	MAF_INRAE=10.526;MAF_USDA=8.235
NC_035092.1	45793524	.	G	T	.	.	MAF_INRAE=24.051;MAF_USDA=18.452
NC_035092.1	45793543	.	G	A	.	.	MAF_USDA=1.667
NC_035092.1	45793570	.	G	A	.	.	MAF_INRAE=5.833;MAF_USDA=9.412
NC_035092.1	45793604	.	G	A	.	.	MAF_USDA=2.459
NC_035092.1	45793627	.	A	T	.	.	MAF_INRAE=18.987;MAF_USDA=5.882
NC_035092.1	45793679	.	T	A	.	.	MAF_INRAE=17.722;MAF_USDA=5.882
NC_035092.1	45793705	.	C	T	.	.	MAF_USDA=2.353
NC_035092.1	45793733	.	G	A	.	.	MAF_USDA=2.459
NC_035092.1	45793788	.	C	A	.	.	MAF_USDA=6.25
NC_035092.1	45793789	.	A	G	.	.	MAF_INRAE=7.595;MAF_USDA=14.118
NC_035092.1	45793845	.	T	A	.	.	MAF_INRAE=6.667
NC_035092.1	45793894	.	G	T	.	.	MAF_INRAE=27.215;MAF_USDA=17.059
NC_035092.1	45793927	.	A	T	.	.	MAF_USDA=2.941
NC_035092.1	45794079	.	A	G	.	.	MAF_INRAE=42.405;MAF_USDA=23.529
NC_035092.1	45794080	.	C	T	.	.	MAF_INRAE=27.215;MAF_USDA=20.0
NC_035092.1	45794251	.	A	C	.	.	MAF_INRAE=27.215;MAF_USDA=20.588
NC_035092.1	45794269	.	A	T	.	.	MAF_INRAE=8.228;MAF_USDA=14.706
NC_035092.1	45794279	.	G	T	.	.	MAF_USDA=3.279
NC_035092.1	45794324	.	T	C	.	.	MAF_USDA=1.639
NC_035092.1	45794461	.	C	A	.	.	MAF_INRAE=17.722;MAF_USDA=5.882
NC_035092.1	45794491	.	C	T	.	.	MAF_USDA=4.118
NC_035092.1	45794560	.	T	G	.	.	MAF_INRAE=16.456;MAF_USDA=6.471
NC_035092.1	45794596	.	A	C	.	.	MAF_INRAE=18.354;MAF_USDA=5.882
NC_035092.1	45794672	.	A	C	.	.	MAF_INRAE=24.684;MAF_USDA=13.529
NC_035092.1	45794721	.	G	T	.	.	MAF_INRAE=3.165;MAF_USDA=10.417
NC_035092.1	45794759	.	G	A	.	.	MAF_INRAE=6.962;MAF_USDA=11.765
NC_035092.1	45794825	.	A	C	.	.	MAF_USDA=2.459
NC_035092.1	45794847	.	A	G	.	.	MAF_USDA=3.279
NC_035092.1	45794855	.	G	T	.	.	MAF_USDA=3.279
NC_035092.1	45794878	.	T	C	.	.	MAF_INRAE=6.329;MAF_USDA=7.647
NC_035092.1	45794902	.	G	T	.	.	MAF_USDA=2.459
NC_035092.1	45794990	.	C	A	.	.	MAF_USDA=3.279
NC_035092.1	45795072	.	T	G	.	.	MAF_INRAE=5.263
NC_035092.1	45795113	.	C	A	.	.	MAF_USDA=1.639
NC_035092.1	45795180	.	C	T	.	.	MAF_INRAE=9.494;MAF_USDA=3.279
NC_035092.1	45795186	.	A	T	.	.	MAF_INRAE=5.263;MAF_USDA=1.639
NC_035092.1	45795234	.	G	C	.	.	MAF_USDA=2.459
NC_035092.1	45795298	.	C	T	.	.	MAF_USDA=4.918
NC_035092.1	45795299	.	G	A	.	.	MAF_INRAE=7.5
NC_035092.1	45795303	.	T	A	.	.	MAF_USDA=2.459
NC_035092.1	45795506	.	C	A	.	.	MAF_USDA=1.639
NC_035092.1	45795562	.	C	G	.	.	MAF_INRAE=26.316;MAF_USDA=41.667
NC_035092.1	45795581	.	G	T	.	.	MAF_INRAE=1.667
NC_035092.1	45795590	.	C	A	.	.	MAF_USDA=15.294
NC_035092.1	45795638	.	T	A	.	.	MAF_USDA=3.279
NC_035092.1	45795656	.	C	A	.	.	MAF_INRAE=12.5;MAF_USDA=44.706
NC_035092.1	45795662	.	C	A	.	.	MAF_INRAE=5.696;MAF_USDA=10.0
NC_035092.1	45795672	.	T	C	.	.	MAF_USDA=8.235
NC_035092.1	45795722	.	G	A	.	.	MAF_USDA=10.417
NC_035092.1	45795781	.	T	A	.	.	MAF_USDA=3.279
NC_035092.1	45795787	.	A	T	.	.	MAF_INRAE=13.291;MAF_USDA=15.294
NC_035092.1	45795799	.	G	A	.	.	MAF_USDA=3.279
NC_035092.1	45795804	.	T	A	.	.	MAF_USDA=3.279
NC_035092.1	45795808	.	G	T	.	.	MAF_USDA=4.098
NC_035092.1	45795815	.	A	G	.	.	MAF_USDA=4.098
NC_035092.1	45795825	.	G	C	.	.	MAF_USDA=4.098
NC_035092.1	45795861	.	G	A	.	.	MAF_USDA=2.459
NC_035092.1	45795864	.	A	C	.	.	MAF_USDA=3.279
NC_035092.1	45795874	.	T	C	.	.	MAF_INRAE=10.833;MAF_USDA=22.941
NC_035092.1	45795926	.	G	C	.	.	MAF_INRAE=10.833;MAF_USDA=18.824
NC_035092.1	45796001	.	T	G	.	.	MAF_INRAE=26.582;MAF_USDA=8.235
NC_035092.1	45796015	.	T	G	.	.	MAF_INRAE=6.962;MAF_USDA=27.647
NC_035092.1	45796033	.	A	T	.	.	MAF_INRAE=7.595;MAF_USDA=5.882
NC_035092.1	45796044	.	G	A	.	.	MAF_INRAE=6.329;MAF_USDA=2.941
NC_035092.1	45796249	.	C	T	.	.	MAF_INRAE=28.481;MAF_USDA=48.824
NC_035092.1	45796554	.	G	A	.	.	MAF_USDA=1.639
NC_035092.1	45796565	.	A	G	.	.	MAF_INRAE=8.228;MAF_USDA=14.583
NC_035092.1	45796598	.	G	C	.	.	MAF_INRAE=8.228;MAF_USDA=10.0
NC_035092.1	45796760	.	T	G	.	.	MAF_USDA=4.118
NC_035092.1	45796796	.	G	A	.	.	MAF_INRAE=43.038;MAF_USDA=22.353
NC_035092.1	45796916	.	G	A	.	.	MAF_USDA=1.639
NC_035092.1	45796923	.	A	T	.	.	MAF_INRAE=14.557;MAF_USDA=21.765
NC_035092.1	45797125	.	T	A	.	.	MAF_USDA=1.639
NC_035092.1	45797295	.	A	C	.	.	MAF_INRAE=41.139;MAF_USDA=29.412
NC_035092.1	45797502	.	C	A	.	.	MAF_USDA=5.0
NC_035092.1	45797507	.	A	T	.	.	MAF_USDA=1.667
NC_035092.1	45797509	.	T	A	.	.	MAF_USDA=1.667
NC_035092.1	45797583	.	C	T	.	.	MAF_INRAE=18.987;MAF_USDA=4.706
NC_035092.1	45797884	.	A	T	.	.	MAF_INRAE=1.667
NC_035092.1	45797999	.	T	G	.	.	MAF_USDA=14.118
NC_035092.1	45798231	.	G	T	.	.	MAF_INRAE=6.329;MAF_USDA=6.25
NC_035092.1	45798257	.	T	C	.	.	MAF_USDA=12.5
NC_035092.1	45798262	.	G	T	.	.	MAF_INRAE=1.667
NC_035092.1	45798268	.	G	A	.	.	MAF_INRAE=1.667;MAF_USDA=3.279
NC_035092.1	45798269	.	A	G	.	.	MAF_INRAE=27.848;MAF_USDA=46.471
NC_035092.1	45798375	.	G	A	.	.	MAF_INRAE=27.215;MAF_USDA=46.471
NC_035092.1	45798434	.	G	T	.	.	MAF_INRAE=5.696;MAF_USDA=14.583
NC_035092.1	45798447	.	A	C	.	.	MAF_INRAE=15.789;MAF_USDA=45.294
NC_035092.1	45798453	.	A	T	.	.	MAF_USDA=2.459
NC_035092.1	45798677	.	T	A	.	.	MAF_INRAE=18.354;MAF_USDA=4.706
NC_035092.1	45798678	.	C	T	.	.	MAF_USDA=2.459
NC_035092.1	45798679	.	G	T	.	.	MAF_INRAE=6.667;MAF_USDA=11.176
NC_035092.1	45798866	.	G	A	.	.	MAF_USDA=1.639
NC_035092.1	45799292	.	C	A	.	.	MAF_INRAE=10.833;MAF_USDA=2.459
NC_035092.1	45799317	.	C	T	.	.	MAF_INRAE=10.833;MAF_USDA=3.279
NC_035092.1	45799350	.	C	T	.	.	MAF_INRAE=1.667
NC_035092.1	45799356	.	T	C	.	.	MAF_INRAE=10.833;MAF_USDA=3.279
NC_035092.1	45799487	.	G	A	.	.	MAF_INRAE=6.329;MAF_USDA=2.353
NC_035092.1	45799524	.	C	A	.	.	MAF_INRAE=26.316;MAF_USDA=39.583
NC_035092.1	45799554	.	T	A	.	.	MAF_INRAE=10.833;MAF_USDA=3.279
NC_035092.1	45799586	.	G	A	.	.	MAF_INRAE=41.139;MAF_USDA=26.471
NC_035092.1	45799600	.	C	A	.	.	MAF_INRAE=10.833
NC_035092.1	45799627	.	A	C	.	.	MAF_INRAE=1.667
NC_035092.1	45799698	.	C	A	.	.	MAF_USDA=2.459
NC_035092.1	45799771	.	A	T	.	.	MAF_INRAE=10.833;MAF_USDA=3.279
NC_035092.1	45799825	.	A	T	.	.	MAF_INRAE=15.789
NC_035092.1	45799845	.	A	G	.	.	MAF_USDA=4.118
NC_035092.1	45799905	.	A	G	.	.	MAF_INRAE=43.038;MAF_USDA=26.471
NC_035092.1	45799923	.	A	C	.	.	MAF_INRAE=10.833;MAF_USDA=3.279
NC_035092.1	45800059	.	T	C	.	.	MAF_INRAE=5.263;MAF_USDA=2.459
NC_035092.1	45800105	.	C	A	.	.	MAF_INRAE=10.833;MAF_USDA=6.557
NC_035092.1	45800204	.	C	A	.	.	MAF_INRAE=10.833;MAF_USDA=3.279
NC_035092.1	45800242	.	G	T	.	.	MAF_INRAE=10.833;MAF_USDA=6.557
NC_035092.1	45800275	.	G	T	.	.	MAF_INRAE=18.987;MAF_USDA=3.279
NC_035092.1	45800363	.	TCC	TCA	.	.	MAF_USDA=2.083
NC_035092.1	45800366	.	T	A	.	.	MAF_INRAE=30.833;MAF_USDA=47.917
NC_035092.1	45800374	.	A	T	.	.	MAF_USDA=11.31
NC_035092.1	45800380	.	G	T	.	.	MAF_USDA=9.412
NC_035092.1	45800426	.	G	A	.	.	MAF_USDA=8.235
NC_035092.1	45800455	.	C	T	.	.	MAF_INRAE=10.833;MAF_USDA=5.738
NC_035092.1	45800578	.	A	G	.	.	MAF_USDA=5.357
NC_035092.1	45800595	.	A	C	.	.	MAF_USDA=2.083
NC_035092.1	45800603	.	T	A	.	.	MAF_INRAE=5.263;MAF_USDA=5.0
NC_035092.1	45800604	.	T	A	.	.	MAF_INRAE=32.278;MAF_USDA=49.412
NC_035092.1	45800614	.	T	G	.	.	MAF_INRAE=10.833;MAF_USDA=3.279
NC_035092.1	45800619	.	C	T	.	.	MAF_INRAE=1.667;MAF_USDA=10.656
NC_035092.1	45800646	.	A	G	.	.	MAF_USDA=1.639
NC_035092.1	45800679	.	G	A	.	.	MAF_USDA=9.412
NC_035092.1	45800716	.	C	A	.	.	MAF_INRAE=25.316;MAF_USDA=39.412
NC_035092.1	45800717	.	A	G	.	.	MAF_USDA=8.235
NC_035092.1	45800739	.	T	C	.	.	MAF_USDA=22.917
NC_035092.1	45800834	.	T	C	.	.	MAF_USDA=7.143
NC_035092.1	45800884	.	G	A	.	.	MAF_INRAE=5.696;MAF_USDA=4.706
NC_035092.1	45800911	.	T	C	.	.	MAF_INRAE=8.333;MAF_USDA=5.738
NC_035092.1	45800922	.	T	C	.	.	MAF_INRAE=8.333;MAF_USDA=4.918
NC_035092.1	45800923	.	C	A	.	.	MAF_INRAE=8.333;MAF_USDA=4.918
NC_035092.1	45800927	.	T	C	.	.	MAF_INRAE=8.333;MAF_USDA=4.918
NC_035092.1	45800992	.	C	G	.	.	MAF_INRAE=10.0
NC_035092.1	45801037	.	G	T	.	.	MAF_INRAE=9.167;MAF_USDA=6.034
NC_035092.1	45801074	.	T	G	.	.	MAF_USDA=7.927
NC_035092.1	45801109	.	T	C	.	.	MAF_INRAE=10.833;MAF_USDA=5.172
NC_035092.1	45801115	.	T	A	.	.	MAF_INRAE=10.833;MAF_USDA=5.172
NC_035092.1	45801117	.	T	A	.	.	MAF_INRAE=10.833;MAF_USDA=14.024
NC_035092.1	45801174	.	T	A	.	.	MAF_USDA=10.843
NC_035092.1	45801257	.	C	T	.	.	MAF_USDA=1.695
NC_035092.1	45801462	.	A	T	.	.	MAF_INRAE=10.0;MAF_USDA=5.932
NC_035092.1	45801463	.	T	C	.	.	MAF_INRAE=10.0;MAF_USDA=5.932
NC_035092.1	45801494	.	G	A	.	.	MAF_USDA=10.119
NC_035092.1	45801506	.	A	G	.	.	MAF_USDA=10.0
NC_035092.1	45801551	.	C	A	.	.	MAF_INRAE=18.354;MAF_USDA=2.941
NC_035092.1	45801560	.	G	A	.	.	MAF_INRAE=6.329;MAF_USDA=3.529
NC_035092.1	45801586	.	G	T	.	.	MAF_USDA=7.059
NC_035092.1	45801596	.	T	C	.	.	MAF_INRAE=43.671;MAF_USDA=22.941
NC_035092.1	45801612	.	T	C	.	.	MAF_USDA=2.459
NC_035092.1	45801614	.	G	A	.	.	MAF_USDA=1.639
NC_035092.1	45801634	.	A	C	.	.	MAF_USDA=9.412
NC_035092.1	45801653	.	A	G	.	.	MAF_USDA=4.118
NC_035092.1	45801658	.	T	C	.	.	MAF_USDA=9.412
NC_035092.1	45801664	.	G	C	.	.	MAF_INRAE=25.949;MAF_USDA=38.824
NC_035092.1	45801715	.	G	A	.	.	MAF_USDA=9.412
NC_035092.1	45801793	.	G	A	.	.	MAF_INRAE=7.5;MAF_USDA=2.5
NC_035092.1	45801864	.	A	G	.	.	MAF_USDA=8.235
NC_035092.1	45801924	.	G	A	.	.	MAF_USDA=1.639
NC_035092.1	45801955	.	A	T	.	.	MAF_INRAE=21.053;MAF_USDA=38.095
NC_035092.1	45801965	.	C	T	.	.	MAF_USDA=1.667
NC_035092.1	45802017	.	A	G	.	.	MAF_USDA=3.333
NC_035092.1	45802040	.	A	C	.	.	MAF_USDA=8.929
NC_035092.1	45802071	.	G	A	.	.	MAF_USDA=1.667
NC_035092.1	45802195	.	G	T	.	.	MAF_INRAE=32.911;MAF_USDA=39.412
NC_035092.1	45802210	.	G	T	.	.	MAF_USDA=2.083
NC_035092.1	45802248	.	C	T	.	.	MAF_USDA=8.824
NC_035092.1	45802294	.	A	T	.	.	MAF_USDA=9.412
NC_035092.1	45802312	.	G	A	.	.	MAF_USDA=4.918
NC_035092.1	45802317	.	A	G	.	.	MAF_USDA=6.548
NC_035092.1	45802350	.	T	C	.	.	MAF_USDA=4.098
NC_035092.1	45802356	.	T	C	.	.	MAF_USDA=4.118
NC_035092.1	45802367	.	T	C	.	.	MAF_USDA=3.279
NC_035092.1	45804009	.	T	C	.	.	MAF_USDA=4.918
NC_035092.1	45804031	.	C	A	.	.	MAF_USDA=41.667
NC_035092.1	45804067	.	T	G	.	.	MAF_USDA=1.639
NC_035092.1	45804147	.	T	C	.	.	MAF_USDA=4.918
NC_035092.1	45804207	.	G	A	.	.	MAF_INRAE=41.139;MAF_USDA=31.765
NC_035092.1	45804275	.	G	C	.	.	MAF_INRAE=10.833;MAF_USDA=13.934
NC_035092.1	45804292	.	A	C	.	.	MAF_INRAE=6.329;MAF_USDA=24.706
NC_035092.1	45804378	.	G	A	.	.	MAF_INRAE=6.962;MAF_USDA=4.706
NC_035092.1	45804387	.	C	A	.	.	MAF_USDA=12.5
NC_035092.1	45804388	.	T	A	.	.	MAF_USDA=12.5
NC_035092.1	45804524	.	T	G	.	.	MAF_USDA=4.118
NC_035092.1	45804548	.	C	T	.	.	MAF_INRAE=5.263;MAF_USDA=2.459
NC_035092.1	45804597	.	G	T	.	.	MAF_INRAE=42.405;MAF_USDA=26.471
NC_035092.1	45804685	.	T	G	.	.	MAF_USDA=12.353
NC_035092.1	45804733	.	C	T	.	.	MAF_INRAE=5.263;MAF_USDA=4.918
NC_035092.1	45804742	.	G	T	.	.	MAF_USDA=3.279
NC_035092.1	45804753	.	G	T	.	.	MAF_USDA=2.459
NC_035092.1	45804788	.	A	T	.	.	MAF_USDA=8.197
NC_035092.1	45804886	.	G	T	.	.	MAF_INRAE=10.833;MAF_USDA=3.279
NC_035092.1	45804890	.	A	T	.	.	MAF_USDA=1.639
NC_035092.1	45805271	.	G	T	.	.	MAF_INRAE=1.667
NC_035092.1	45805343	.	A	C	.	.	MAF_USDA=4.118
NC_035092.1	45805348	.	C	A	.	.	MAF_USDA=4.118
NC_035092.1	45805366	.	A	G	.	.	MAF_USDA=2.459
NC_035092.1	45805413	.	C	G	.	.	MAF_INRAE=25.316;MAF_USDA=17.059
NC_035092.1	45805463	.	G	A	.	.	MAF_USDA=1.639
NC_035092.1	45805502	.	T	C	.	.	MAF_USDA=1.639
NC_035092.1	45805512	.	C	A	.	.	MAF_USDA=4.118
NC_035092.1	45805526	.	C	T	.	.	MAF_INRAE=25.949;MAF_USDA=37.647
NC_035092.1	45805579	.	A	C	.	.	MAF_USDA=2.459
NC_035092.1	45805654	.	G	T	.	.	MAF_USDA=1.639
NC_035092.1	45805704	.	G	T	.	.	MAF_USDA=2.459
NC_035092.1	45805789	.	C	A	.	.	MAF_USDA=3.279
NC_035092.1	45805807	.	G	T	.	.	MAF_INRAE=35.443;MAF_USDA=48.235
NC_035092.1	45805808	.	G	T	.	.	MAF_INRAE=41.667;MAF_USDA=47.647
NC_035092.1	45805853	.	C	T	.	.	MAF_USDA=3.279
NC_035092.1	45805877	.	A	T	.	.	MAF_INRAE=6.329;MAF_USDA=4.762
NC_035092.1	45805878	.	T	A	.	.	MAF_INRAE=6.667;MAF_USDA=4.706
NC_035092.1	45805900	.	A	T	.	.	MAF_INRAE=1.667
NC_035092.1	45806055	.	T	G	.	.	MAF_INRAE=5.696;MAF_USDA=2.353
NC_035092.1	45806083	.	T	G	.	.	MAF_INRAE=10.833;MAF_USDA=13.934
NC_035092.1	45806084	.	G	T	.	.	MAF_INRAE=41.139;MAF_USDA=46.471
NC_035092.1	45806290	.	C	A	.	.	MAF_INRAE=6.329;MAF_USDA=6.25
NC_035092.1	45806322	.	G	C	.	.	MAF_INRAE=35.443;MAF_USDA=48.824
NC_035092.1	45806470	.	A	G	.	.	MAF_USDA=2.459
NC_035092.1	45806474	.	G	T	.	.	MAF_INRAE=1.667;MAF_USDA=6.557
NC_035092.1	45806551	.	A	C	.	.	MAF_USDA=1.639
NC_035092.1	45806596	.	C	T	.	.	MAF_USDA=2.083
NC_035092.1	45806606	.	C	A	.	.	MAF_USDA=1.639
NC_035092.1	45806644	.	T	C	.	.	MAF_USDA=2.459
NC_035092.1	45806764	.	T	G	.	.	MAF_INRAE=17.722;MAF_USDA=7.647
NC_035092.1	45806766	.	T	C	.	.	MAF_INRAE=41.772;MAF_USDA=47.647
NC_035092.1	45806768	.	T	A	.	.	MAF_USDA=2.459
NC_035092.1	45806852	.	C	T	.	.	MAF_INRAE=36.076;MAF_USDA=46.471
NC_035092.1	45806862	.	C	A	.	.	MAF_INRAE=1.667
NC_035092.1	45807015	.	T	A	.	.	MAF_INRAE=34.81;MAF_USDA=45.294
NC_035092.1	45807057	.	G	T	.	.	MAF_INRAE=6.329;MAF_USDA=6.471
NC_035092.1	45807090	.	A	G	.	.	MAF_INRAE=6.329;MAF_USDA=6.471
NC_035092.1	45807134	.	C	T	.	.	MAF_USDA=11.176
NC_035092.1	45807258	.	A	G	.	.	MAF_USDA=1.639
NC_035092.1	45807275	.	A	T	.	.	MAF_USDA=11.176
NC_035092.1	45807291	.	C	A	.	.	MAF_USDA=11.765
NC_035092.1	45807367	.	A	C	.	.	MAF_USDA=4.118
NC_035092.1	45807501	.	G	A	.	.	MAF_USDA=1.639
NC_035092.1	45807530	.	T	C	.	.	MAF_INRAE=10.833;MAF_USDA=11.475
NC_035092.1	45807538	.	A	G	.	.	MAF_USDA=12.353
NC_035092.1	45807562	.	G	T	.	.	MAF_INRAE=6.329;MAF_USDA=2.941
NC_035092.1	45807647	.	G	C	.	.	MAF_INRAE=41.139;MAF_USDA=48.235
NC_035092.1	45807657	.	G	A	.	.	MAF_INRAE=25.316;MAF_USDA=35.294
NC_035092.1	45807691	.	G	T	.	.	MAF_USDA=12.353
NC_035092.1	45807697	.	C	T	.	.	MAF_USDA=1.639
NC_035092.1	45807731	.	C	T	.	.	MAF_INRAE=21.053;MAF_USDA=45.882
NC_035092.1	45807792	.	T	C	.	.	MAF_USDA=1.639
NC_035092.1	45807796	.	G	A	.	.	MAF_USDA=3.279
NC_035092.1	45807867	.	G	T	.	.	MAF_INRAE=1.667;MAF_USDA=5.738
NC_035092.1	45807887	.	G	A	.	.	MAF_USDA=11.765
NC_035092.1	45807901	.	G	T	.	.	MAF_INRAE=41.139;MAF_USDA=48.235
NC_035092.1	45807970	.	T	G	.	.	MAF_INRAE=43.333;MAF_USDA=35.294
NC_035092.1	45808027	.	T	C	.	.	MAF_USDA=44.643
NC_035092.1	45808041	.	A	G	.	.	MAF_USDA=41.071
NC_035092.1	45808072	.	T	C	.	.	MAF_INRAE=3.333
NC_035092.1	45808073	.	T	A	.	.	MAF_INRAE=3.333
NC_035092.1	45808219	.	A	C	.	.	MAF_INRAE=41.772;MAF_USDA=22.353
NC_035092.1	45808245	.	A	C	.	.	MAF_INRAE=40.506;MAF_USDA=23.529
NC_035092.1	45808267	.	A	T	.	.	MAF_USDA=1.639
NC_035092.1	45808366	.	T	A	.	.	MAF_INRAE=41.772;MAF_USDA=24.118
NC_035092.1	45808373	.	C	A	.	.	MAF_INRAE=27.215;MAF_USDA=35.882
NC_035092.1	45808478	.	G	T	.	.	MAF_USDA=2.459
NC_035092.1	45808481	.	C	T	.	.	MAF_INRAE=34.81;MAF_USDA=45.882
NC_035092.1	45808503	.	C	T	.	.	MAF_INRAE=6.329;MAF_USDA=2.941
NC_035092.1	45808671	.	C	T	.	.	MAF_INRAE=5.263;MAF_USDA=4.098
NC_035092.1	45808691	.	C	A	.	.	MAF_USDA=1.639
NC_035092.1	45808755	.	A	T	.	.	MAF_USDA=1.639
NC_035092.1	45808853	.	G	A	.	.	MAF_INRAE=10.833;MAF_USDA=9.016
NC_035092.1	45808943	.	A	G	.	.	MAF_USDA=1.639
NC_035092.1	45809087	.	A	T	.	.	MAF_INRAE=10.833;MAF_USDA=9.836
NC_035092.1	45809139	.	C	T	.	.	MAF_USDA=1.639
NC_035092.1	45809147	.	C	A	.	.	MAF_USDA=2.459
NC_035092.1	45809209	.	G	A	.	.	MAF_INRAE=10.833;MAF_USDA=9.836
NC_035092.1	45809220	.	C	T	.	.	MAF_USDA=4.118
NC_035092.1	45809237	.	T	G	.	.	MAF_INRAE=10.833;MAF_USDA=9.836
NC_035092.1	45809249	.	T	C	.	.	MAF_INRAE=10.833;MAF_USDA=19.412
NC_035092.1	45809345	.	G	A	.	.	MAF_INRAE=1.667;MAF_USDA=9.016
NC_035092.1	45809375	.	T	C	.	.	MAF_INRAE=10.833;MAF_USDA=2.5
NC_035092.1	45809392	.	T	C	.	.	MAF_USDA=12.5
NC_035092.1	45809449	.	A	T	.	.	MAF_INRAE=10.833;MAF_USDA=2.459
NC_035092.1	45809484	.	A	T	.	.	MAF_INRAE=10.833;MAF_USDA=9.016
NC_035092.1	45809488	.	CTTTTT	CTTTTA	.	.	MAF_USDA=20.833
NC_035092.1	45809493	.	T	A	.	.	MAF_INRAE=10.833;MAF_USDA=27.869
NC_035092.1	45809503	.	C	T	.	.	MAF_USDA=1.639
NC_035092.1	45809513	.	A	T	.	.	MAF_INRAE=10.833;MAF_USDA=10.656
NC_035092.1	45809528	.	A	T	.	.	MAF_INRAE=10.833;MAF_USDA=2.459
NC_035092.1	45809558	.	T	G	.	.	MAF_USDA=12.941
NC_035092.1	45809570	.	A	G	.	.	MAF_USDA=13.529
NC_035092.1	45809611	.	C	T	.	.	MAF_USDA=4.118
NC_035092.1	45809659	.	T	A	.	.	MAF_USDA=4.098
NC_035092.1	45809770	.	A	T	.	.	MAF_USDA=1.639
NC_035092.1	45809852	.	T	G	.	.	MAF_INRAE=12.5;MAF_USDA=26.471
NC_035092.1	45809888	.	T	A	.	.	MAF_USDA=1.639
NC_035092.1	45809986	.	G	T	.	.	MAF_USDA=1.639
NC_035092.1	45810005	.	C	G	.	.	MAF_INRAE=12.5;MAF_USDA=26.471
NC_035092.1	45810167	.	C	T	.	.	MAF_USDA=2.459
NC_035092.1	45810237	.	C	A	.	.	MAF_INRAE=1.667;MAF_USDA=4.098
NC_035092.1	45810266	.	G	T	.	.	MAF_INRAE=10.833;MAF_USDA=2.459
NC_035092.1	45810316	.	G	T	.	.	MAF_USDA=1.639
NC_035092.1	45810321	.	C	A	.	.	MAF_USDA=18.824
NC_035092.1	45810456	.	A	G	.	.	MAF_USDA=2.459
NC_035092.1	45810464	.	C	T	.	.	MAF_INRAE=12.5;MAF_USDA=40.588
NC_035092.1	45810584	.	T	A	.	.	MAF_INRAE=11.392;MAF_USDA=40.0
NC_035092.1	45810585	.	G	T	.	.	MAF_INRAE=13.333;MAF_USDA=40.0
NC_035092.1	45810657	.	T	C	.	.	MAF_USDA=1.639
NC_035092.1	45810672	.	C	T	.	.	MAF_INRAE=8.228;MAF_USDA=8.824
NC_035092.1	45810675	.	G	T	.	.	MAF_INRAE=29.167;MAF_USDA=27.059
NC_035092.1	45810684	.	T	C	.	.	MAF_INRAE=20.253;MAF_USDA=17.059
NC_035092.1	45810698	.	G	T	.	.	MAF_USDA=11.765
NC_035092.1	45810781	.	C	T	.	.	MAF_INRAE=6.329;MAF_USDA=10.0
NC_035092.1	45810892	.	G	A	.	.	MAF_USDA=1.639
NC_035092.1	45810893	.	A	G	.	.	MAF_INRAE=7.5
NC_035092.1	45810973	.	C	T	.	.	MAF_INRAE=21.519;MAF_USDA=47.059
NC_035092.1	45810975	.	A	G	.	.	MAF_USDA=1.639
NC_035092.1	45810999	.	T	C	.	.	MAF_USDA=1.639
NC_035092.1	45811071	.	A	C	.	.	MAF_USDA=1.639
NC_035092.1	45811140	.	A	C	.	.	MAF_INRAE=45.57;MAF_USDA=27.059
NC_035092.1	45811193	.	A	T	.	.	MAF_INRAE=6.329;MAF_USDA=3.529
NC_035092.1	45811367	.	C	T	.	.	MAF_USDA=3.279
NC_035092.1	45811370	.	C	T	.	.	MAF_INRAE=20.886;MAF_USDA=47.647
NC_035092.1	45811407	.	C	T	.	.	MAF_INRAE=20.886;MAF_USDA=47.647
NC_035092.1	45811435	.	A	T	.	.	MAF_INRAE=34.177;MAF_USDA=21.176
NC_035092.1	45811437	.	A	T	.	.	MAF_INRAE=7.595;MAF_USDA=15.882
NC_035092.1	45811448	.	A	T	.	.	MAF_INRAE=20.886;MAF_USDA=47.059
NC_035092.1	45811456	.	G	T	.	.	MAF_INRAE=12.025;MAF_USDA=9.412
NC_035092.1	45811507	.	T	C	.	.	MAF_USDA=4.098
NC_035092.1	45811526	.	A	T	.	.	MAF_USDA=12.5
NC_035092.1	45811605	.	C	T	.	.	MAF_USDA=2.459
NC_035092.1	45811665	.	A	T	.	.	MAF_INRAE=2.5
NC_035092.1	45811745	.	A	T	.	.	MAF_INRAE=6.962;MAF_USDA=5.882
NC_035092.1	45811791	.	C	T	.	.	MAF_INRAE=37.342;MAF_USDA=20.833
NC_035092.1	45811853	.	A	G	.	.	MAF_USDA=5.738
NC_035092.1	45811868	.	G	A	.	.	MAF_USDA=1.639
NC_035092.1	45811873	.	G	C	.	.	MAF_USDA=1.639
NC_035092.1	45811874	.	G	T	.	.	MAF_INRAE=20.886;MAF_USDA=44.706
NC_035092.1	45811891	.	C	A	.	.	MAF_USDA=1.639
NC_035092.1	45811950	.	C	A	.	.	MAF_INRAE=1.667;MAF_USDA=3.529
NC_035092.1	45811963	.	C	T	.	.	MAF_INRAE=34.81;MAF_USDA=21.176
NC_035092.1	45812002	.	C	T	.	.	MAF_USDA=3.529
NC_035092.1	45812064	.	T	G	.	.	MAF_USDA=4.118
NC_035092.1	45812068	.	T	A	.	.	MAF_USDA=4.706
NC_035092.1	45812069	.	A	C	.	.	MAF_USDA=2.459
NC_035092.1	45812074	.	C	T	.	.	MAF_INRAE=1.667;MAF_USDA=7.647
NC_035092.1	45812136	.	C	T	.	.	MAF_INRAE=1.667
NC_035092.1	45812203	.	C	A	.	.	MAF_INRAE=34.177;MAF_USDA=16.667
NC_035092.1	45812212	.	G	C	.	.	MAF_INRAE=21.519;MAF_USDA=43.75
NC_035092.1	45812226	.	T	A	.	.	MAF_INRAE=37.342;MAF_USDA=21.176
NC_035092.1	45812296	.	C	T	.	.	MAF_USDA=4.706
NC_035092.1	45812311	.	G	T	.	.	MAF_USDA=2.083
NC_035092.1	45812317	.	T	G	.	.	MAF_INRAE=41.772;MAF_USDA=23.529
NC_035092.1	45812479	.	T	A	.	.	MAF_INRAE=6.962;MAF_USDA=5.882
NC_035092.1	45812541	.	T	C	.	.	MAF_USDA=2.459
NC_035092.1	45812598	.	T	A	.	.	MAF_INRAE=37.975;MAF_USDA=21.176
NC_035092.1	45812669	.	G	A	.	.	MAF_INRAE=6.962;MAF_USDA=6.471
NC_035092.1	45812820	.	C	T	.	.	MAF_INRAE=27.848;MAF_USDA=42.353
NC_035092.1	45812957	.	C	T	.	.	MAF_INRAE=7.5
NC_035092.1	45812981	.	C	T	.	.	MAF_USDA=1.639
NC_035092.1	45812982	.	A	G	.	.	MAF_INRAE=49.367;MAF_USDA=35.882
NC_035092.1	45813024	.	C	A	.	.	MAF_INRAE=37.342;MAF_USDA=20.0
NC_035092.1	45813074	.	G	A	.	.	MAF_INRAE=6.329;MAF_USDA=6.25
NC_035092.1	45813083	.	G	A	.	.	MAF_INRAE=39.241;MAF_USDA=24.118
NC_035092.1	45813143	.	T	C	.	.	MAF_INRAE=38.608;MAF_USDA=20.588
NC_035092.1	45813195	.	T	G	.	.	MAF_INRAE=6.329;MAF_USDA=3.529
NC_035092.1	45813328	.	G	A	.	.	MAF_INRAE=15.823;MAF_USDA=2.941
NC_035092.1	45813408	.	A	T	.	.	MAF_INRAE=6.329;MAF_USDA=3.571
NC_035092.1	45813410	.	A	G	.	.	MAF_INRAE=44.304;MAF_USDA=41.071
NC_035092.1	45813430	.	G	T	.	.	MAF_USDA=1.667
NC_035092.1	45813465	.	A	T	.	.	MAF_INRAE=1.667
NC_035092.1	45813499	.	T	A	.	.	MAF_USDA=3.279
NC_035092.1	45813538	.	T	C	.	.	MAF_INRAE=39.241;MAF_USDA=21.765
NC_035092.1	45813557	.	G	T	.	.	MAF_USDA=2.459
NC_035092.1	45813571	.	G	A	.	.	MAF_INRAE=1.667
NC_035092.1	45813603	.	A	G	.	.	MAF_INRAE=44.304;MAF_USDA=44.118
NC_035092.1	45813622	.	C	G	.	.	MAF_INRAE=44.304;MAF_USDA=42.353
NC_035092.1	45813652	.	A	G	.	.	MAF_USDA=1.639
NC_035092.1	45813731	.	G	T	.	.	MAF_INRAE=44.937;MAF_USDA=42.353
NC_035092.1	45813734	.	T	C	.	.	MAF_INRAE=44.167;MAF_USDA=38.824
NC_035092.1	45813782	.	C	T	.	.	MAF_USDA=1.639
NC_035092.1	45813798	.	C	T	.	.	MAF_INRAE=12.025;MAF_USDA=9.412
NC_035092.1	45813876	.	G	A	.	.	MAF_INRAE=6.329;MAF_USDA=4.118
NC_035092.1	45813879	.	C	T	.	.	MAF_INRAE=6.667;MAF_USDA=3.529
NC_035092.1	45813903	.	T	G	.	.	MAF_USDA=6.471
NC_035092.1	45813919	.	T	G	.	.	MAF_INRAE=13.333;MAF_USDA=16.471
NC_035092.1	45813961	.	T	G	.	.	MAF_INRAE=26.582;MAF_USDA=49.412
NC_035092.1	45814054	.	C	G	.	.	MAF_INRAE=44.937;MAF_USDA=42.353
NC_035092.1	45814104	.	A	G	.	.	MAF_INRAE=44.937;MAF_USDA=42.353
NC_035092.1	45814114	.	G	C	.	.	MAF_USDA=2.083
NC_035092.1	45814128	.	T	C	.	.	MAF_INRAE=6.329;MAF_USDA=2.941
NC_035092.1	45814149	.	A	T	.	.	MAF_INRAE=50.0;MAF_USDA=38.235
NC_035092.1	45814178	.	G	T	.	.	MAF_INRAE=1.667;MAF_USDA=1.639
NC_035092.1	45814186	.	G	T	.	.	MAF_USDA=2.459
NC_035092.1	45814207	.	T	A	.	.	MAF_INRAE=13.333;MAF_USDA=17.647
NC_035092.1	45814217	.	C	A	.	.	MAF_USDA=2.459
NC_035092.1	45814250	.	T	C	.	.	MAF_INRAE=38.608;MAF_USDA=20.588
NC_035092.1	45814432	.	T	G	.	.	MAF_USDA=1.639
NC_035092.1	45814447	.	C	A	.	.	MAF_INRAE=12.025;MAF_USDA=8.824
NC_035092.1	45814457	.	G	A	.	.	MAF_INRAE=44.937;MAF_USDA=41.765
NC_035092.1	45814496	.	C	G	.	.	MAF_INRAE=9.167
NC_035092.1	45814598	.	G	A	.	.	MAF_INRAE=48.734
NC_035092.1	45814698	.	C	T	.	.	MAF_USDA=12.5
NC_035092.1	45814819	.	A	C	.	.	MAF_INRAE=48.734;MAF_USDA=38.824
NC_035092.1	45814837	.	A	G	.	.	MAF_INRAE=48.734;MAF_USDA=38.824
NC_035092.1	45814839	.	G	T	.	.	MAF_INRAE=10.0;MAF_USDA=2.459
NC_035092.1	45814840	.	T	C	.	.	MAF_INRAE=6.667;MAF_USDA=3.529
NC_035092.1	45814885	.	T	G	.	.	MAF_INRAE=6.329;MAF_USDA=6.25
NC_035092.1	45814903	.	T	A	.	.	MAF_INRAE=6.329;MAF_USDA=4.118
NC_035092.1	45814949	.	C	T	.	.	MAF_INRAE=44.304;MAF_USDA=42.353
NC_035092.1	45815026	.	C	T	.	.	MAF_INRAE=13.333;MAF_USDA=3.529
NC_035092.1	45815034	.	G	A	.	.	MAF_INRAE=44.304;MAF_USDA=42.353
NC_035092.1	45815072	.	C	T	.	.	MAF_INRAE=6.329;MAF_USDA=4.118
NC_035092.1	45815147	.	T	G	.	.	MAF_INRAE=6.667;MAF_USDA=10.0
NC_035092.1	45815189	.	TA	TT	.	.	MAF_USDA=8.333
NC_035092.1	45815250	.	C	G	.	.	MAF_USDA=2.459
NC_035092.1	45815251	.	A	C	.	.	MAF_USDA=6.557
NC_035092.1	45815253	.	A	C	.	.	MAF_USDA=2.459
NC_035092.1	45815263	.	C	T	.	.	MAF_USDA=10.0
NC_035092.1	45815285	.	C	T	.	.	MAF_USDA=15.294
NC_035092.1	45815287	.	C	T	.	.	MAF_USDA=4.098
NC_035092.1	45815301	.	A	G	.	.	MAF_USDA=18.824
NC_035092.1	45815307	.	C	T	.	.	MAF_USDA=18.235
NC_035092.1	45815308	.	T	G	.	.	MAF_USDA=18.824
NC_035092.1	45815318	.	A	G	.	.	MAF_USDA=6.557
NC_035092.1	45815335	.	T	G	.	.	MAF_USDA=4.918
NC_035092.1	45815349	.	T	A	.	.	MAF_USDA=15.294
NC_035092.1	45815350	.	C	T	.	.	MAF_USDA=6.557
NC_035092.1	45815375	.	T	C	.	.	MAF_USDA=4.918
NC_035092.1	45815386	.	G	T	.	.	MAF_USDA=6.557
NC_035092.1	45815388	.	A	T	.	.	MAF_USDA=6.557
NC_035092.1	45815519	.	G	T	.	.	MAF_INRAE=49.367;MAF_USDA=38.235
NC_035092.1	45815615	.	G	A	.	.	MAF_USDA=8.197
NC_035092.1	45815649	.	T	A	.	.	MAF_USDA=1.639
NC_035092.1	45815712	.	C	A	.	.	MAF_INRAE=37.342;MAF_USDA=20.0
NC_035092.1	45815715	.	C	G	.	.	MAF_INRAE=10.0;MAF_USDA=1.639
NC_035092.1	45815762	.	T	C	.	.	MAF_INRAE=13.333;MAF_USDA=16.471
NC_035092.1	45815774	.	A	G	.	.	MAF_USDA=2.083
NC_035092.1	45815809	.	A	C	.	.	MAF_INRAE=43.671;MAF_USDA=40.588
NC_035092.1	45816076	.	A	C	.	.	MAF_INRAE=43.333;MAF_USDA=45.833
NC_035092.1	45816087	.	T	A	.	.	MAF_INRAE=13.333;MAF_USDA=17.857
NC_035092.1	45816290	.	G	A	.	.	MAF_USDA=1.639
NC_035092.1	45816328	.	T	C	.	.	MAF_USDA=4.098
NC_035092.1	45816334	.	T	C	.	.	MAF_USDA=48.214
NC_035092.1	45816343	.	C	T	.	.	MAF_USDA=19.048
NC_035092.1	45816344	.	T	C	.	.	MAF_INRAE=44.167;MAF_USDA=23.81
NC_035092.1	45816408	.	T	C	.	.	MAF_INRAE=5.696
NC_035092.1	45816412	.	A	T	.	.	MAF_USDA=1.765
NC_035092.1	45816468	.	C	A	.	.	MAF_INRAE=44.304;MAF_USDA=42.941
NC_035092.1	45816555	.	A	G	.	.	MAF_INRAE=39.241;MAF_USDA=21.765
NC_035092.1	45816577	.	G	T	.	.	MAF_INRAE=44.937;MAF_USDA=42.353
NC_035092.1	45816674	.	A	T	.	.	MAF_USDA=1.639
NC_035092.1	45816705	.	T	C	.	.	MAF_USDA=1.639
NC_035092.1	45816717	.	G	A	.	.	MAF_INRAE=13.333;MAF_USDA=3.529
NC_035092.1	45816752	.	A	C	.	.	MAF_USDA=2.459
NC_035092.1	45816972	.	C	T	.	.	MAF_USDA=1.639
NC_035092.1	45816976	.	C	T	.	.	MAF_INRAE=48.734;MAF_USDA=39.412
NC_035092.1	45817090	.	A	C	.	.	MAF_INRAE=44.937;MAF_USDA=42.353
NC_035092.1	45817091	.	C	A	.	.	MAF_INRAE=49.167;MAF_USDA=42.941
NC_035092.1	45817112	.	C	T	.	.	MAF_INRAE=48.734;MAF_USDA=38.235
NC_035092.1	45817120	.	T	A	.	.	MAF_INRAE=37.342;MAF_USDA=19.412
NC_035092.1	45817453	.	T	C	.	.	MAF_USDA=3.279
NC_035092.1	45817498	.	G	A	.	.	MAF_USDA=3.333
NC_035092.1	45817536	.	A	C	.	.	MAF_USDA=2.5
NC_035092.1	45817629	.	T	G	.	.	MAF_USDA=30.588
NC_035092.1	45817669	.	G	A	.	.	MAF_INRAE=5.696;MAF_USDA=6.25
NC_035092.1	45817675	.	C	T	.	.	MAF_USDA=7.143
NC_035092.1	45817750	.	A	T	.	.	MAF_INRAE=9.167
NC_035092.1	45817842	.	G	A	.	.	MAF_USDA=8.197
NC_035092.1	45817867	.	T	A	.	.	MAF_USDA=3.279
NC_035092.1	45817905	.	G	A	.	.	MAF_USDA=2.459
NC_035092.1	45818008	.	C	T	.	.	MAF_USDA=3.279
NC_035092.1	45818015	.	G	A	.	.	MAF_USDA=9.016
NC_035092.1	45818017	.	G	A	.	.	MAF_INRAE=50.0;MAF_USDA=36.471
NC_035092.1	45818042	.	C	T	.	.	MAF_INRAE=6.329;MAF_USDA=4.118
NC_035092.1	45818079	.	T	A	.	.	MAF_USDA=1.639
NC_035092.1	45818083	.	T	G	.	.	MAF_USDA=3.279
NC_035092.1	45818192	.	C	T	.	.	MAF_INRAE=12.025;MAF_USDA=4.098
NC_035092.1	45818216	.	A	C	.	.	MAF_USDA=1.639
NC_035092.1	45818297	.	G	A	.	.	MAF_INRAE=12.025
NC_035092.1	45818355	.	G	T	.	.	MAF_USDA=1.639
NC_035092.1	45818693	.	G	T	.	.	MAF_INRAE=24.051;MAF_USDA=38.235
NC_035092.1	45818723	.	C	T	.	.	MAF_INRAE=1.667
NC_035092.1	45818817	.	T	A	.	.	MAF_USDA=27.083
NC_035092.1	45818818	.	C	A	.	.	MAF_USDA=27.083
NC_035092.1	45818978	.	T	C	.	.	MAF_INRAE=20.253;MAF_USDA=23.529
NC_035092.1	45819340	.	A	C	.	.	MAF_INRAE=23.418;MAF_USDA=44.706
NC_035092.1	45819347	.	T	A	.	.	MAF_INRAE=12.025;MAF_USDA=9.412
NC_035092.1	45819360	.	T	A	.	.	MAF_USDA=2.459
NC_035092.1	45819400	.	T	A	.	.	MAF_USDA=2.459
NC_035092.1	45819411	.	C	T	.	.	MAF_INRAE=37.342;MAF_USDA=19.412
NC_035092.1	45819474	.	C	A	.	.	MAF_USDA=4.918
NC_035092.1	45819514	.	G	T	.	.	MAF_INRAE=22.785;MAF_USDA=45.294
NC_035092.1	45819592	.	C	T	.	.	MAF_INRAE=22.785;MAF_USDA=49.412
NC_035092.1	45819679	.	T	A	.	.	MAF_INRAE=12.025;MAF_USDA=10.588
NC_035092.1	45819680	.	C	A	.	.	MAF_INRAE=12.5;MAF_USDA=11.176
NC_035092.1	45819693	.	C	T	.	.	MAF_USDA=1.639
NC_035092.1	45819725	.	T	G	.	.	MAF_INRAE=13.924;MAF_USDA=44.118
NC_035092.1	45819764	.	G	A	.	.	MAF_USDA=1.639
NC_035092.1	45819908	.	A	C	.	.	MAF_INRAE=20.253;MAF_USDA=42.353
NC_035092.1	45819974	.	C	T	.	.	MAF_USDA=1.639
NC_035092.1	45819982	.	T	A	.	.	MAF_USDA=10.656
NC_035092.1	45820019	.	C	T	.	.	MAF_INRAE=14.557;MAF_USDA=46.471
NC_035092.1	45820020	.	A	G	.	.	MAF_INRAE=14.167;MAF_USDA=46.471
NC_035092.1	45820044	.	T	C	.	.	MAF_INRAE=4.43;MAF_USDA=19.672
NC_035092.1	45820296	.	A	T	.	.	MAF_INRAE=16.456;MAF_USDA=33.333
NC_035092.1	45820305	.	T	C	.	.	MAF_USDA=6.25
NC_035092.1	45820307	.	C	T	.	.	MAF_INRAE=18.354;MAF_USDA=3.279
NC_035092.1	45820337	.	G	A	.	.	MAF_USDA=2.459
NC_035092.1	45820341	.	T	C	.	.	MAF_USDA=2.459
NC_035092.1	45820351	.	A	C	.	.	MAF_INRAE=12.025;MAF_USDA=8.235
NC_035092.1	45820352	.	G	T	.	.	MAF_USDA=2.459
NC_035092.1	45820358	.	A	G	.	.	MAF_USDA=1.639
NC_035092.1	45820360	.	A	T	.	.	MAF_USDA=2.083
NC_035092.1	45820386	.	C	G	.	.	MAF_INRAE=12.025;MAF_USDA=20.833
NC_035092.1	45820408	.	C	T	.	.	MAF_INRAE=10.0;MAF_USDA=4.118
NC_035092.1	45820494	.	T	C	.	.	MAF_USDA=1.639
NC_035092.1	45820518	.	C	A	.	.	MAF_INRAE=4.43;MAF_USDA=17.213
NC_035092.1	45820583	.	A	G	.	.	MAF_INRAE=4.43;MAF_USDA=13.529
NC_035092.1	45820595	.	G	A	.	.	MAF_USDA=4.918
NC_035092.1	45820879	.	T	G	.	.	MAF_INRAE=4.43
NC_035092.1	45821081	.	A	C	.	.	MAF_INRAE=20.886;MAF_USDA=48.824
NC_035092.1	45821100	.	A	C	.	.	MAF_USDA=1.639
NC_035092.1	45821501	.	T	C	.	.	MAF_INRAE=2.5;MAF_USDA=22.131
NC_035092.1	45821580	.	C	A	.	.	MAF_USDA=23.77
NC_035092.1	45821652	.	A	T	.	.	MAF_USDA=25.41
NC_035092.1	45821679	.	A	T	.	.	MAF_USDA=21.311
NC_035092.1	45821730	.	C	T	.	.	MAF_USDA=1.639
NC_035092.1	45821796	.	C	T	.	.	MAF_USDA=3.279
NC_035092.1	45821865	.	T	G	.	.	MAF_USDA=4.706
NC_035092.1	45821915	.	C	T	.	.	MAF_USDA=4.118
NC_035092.1	45821962	.	G	A	.	.	MAF_USDA=3.279
NC_035092.1	45822079	.	G	T	.	.	MAF_USDA=10.417
NC_035092.1	45822090	.	A	G	.	.	MAF_USDA=1.639
NC_035092.1	45822104	.	G	A	.	.	MAF_USDA=1.765
NC_035092.1	45822119	.	T	A	.	.	MAF_USDA=11.176
NC_035092.1	45822120	.	A	T	.	.	MAF_USDA=4.098
NC_035092.1	45822247	.	C	T	.	.	MAF_USDA=40.0
NC_035092.1	45822267	.	C	A	.	.	MAF_USDA=38.235
NC_035092.1	45822321	.	C	A	.	.	MAF_USDA=21.311
NC_035092.1	45822356	.	A	C	.	.	MAF_USDA=44.118
NC_035092.1	45822414	.	G	A	.	.	MAF_USDA=2.083
NC_035092.1	45822464	.	A	T	.	.	MAF_USDA=1.639
NC_035092.1	45822465	.	C	T	.	.	MAF_USDA=1.639
NC_035092.1	45822509	.	G	A	.	.	MAF_USDA=3.279
NC_035092.1	45822536	.	C	T	.	.	MAF_USDA=1.639
NC_035092.1	45822704	.	A	G	.	.	MAF_USDA=3.279
NC_035092.1	45822746	.	G	A	.	.	MAF_USDA=2.459
NC_035092.1	45822809	.	G	T	.	.	MAF_USDA=9.836
NC_035092.1	45822844	.	A	T	.	.	MAF_USDA=8.824
NC_035092.1	45822956	.	G	T	.	.	MAF_USDA=41.176
NC_035092.1	45823082	.	C	T	.	.	MAF_USDA=28.235
NC_035092.1	45823083	.	G	T	.	.	MAF_USDA=2.459
NC_035092.1	45823119	.	T	A	.	.	MAF_USDA=42.941
NC_035092.1	45823123	.	G	A	.	.	MAF_USDA=17.647
NC_035092.1	45823198	.	C	T	.	.	MAF_INRAE=5.696
NC_035092.1	45823236	.	T	A	.	.	MAF_INRAE=34.177;MAF_USDA=40.0
NC_035092.1	45823246	.	C	T	.	.	MAF_INRAE=34.177;MAF_USDA=40.588
NC_035092.1	45823317	.	C	T	.	.	MAF_INRAE=3.165;MAF_USDA=11.475
NC_035092.1	45823337	.	G	A	.	.	MAF_INRAE=34.177;MAF_USDA=42.353
NC_035092.1	45823342	.	G	T	.	.	MAF_USDA=2.083
NC_035092.1	45823460	.	C	T	.	.	MAF_USDA=1.639
NC_035092.1	45823491	.	C	A	.	.	MAF_INRAE=10.127;MAF_USDA=35.294
NC_035092.1	45823516	.	G	A	.	.	MAF_INRAE=10.526
NC_035092.1	45823614	.	A	C	.	.	MAF_INRAE=33.544;MAF_USDA=41.176
NC_035092.1	45823646	.	C	T	.	.	MAF_USDA=3.279
NC_035092.1	45823767	.	G	A	.	.	MAF_USDA=2.459
NC_035092.1	45823768	.	C	G	.	.	MAF_USDA=2.459
NC_035092.1	45823821	.	C	G	.	.	MAF_USDA=1.639
NC_035092.1	45823875	.	T	G	.	.	MAF_INRAE=4.43
NC_035092.1	45823909	.	A	T	.	.	MAF_INRAE=33.544;MAF_USDA=40.0
NC_035092.1	45823958	.	C	A	.	.	MAF_INRAE=4.43
NC_035092.1	45824010	.	G	A	.	.	MAF_USDA=4.706
NC_035092.1	45824083	.	C	T	.	.	MAF_USDA=3.279
NC_035092.1	45824088	.	T	G	.	.	MAF_INRAE=1.667;MAF_USDA=7.059
NC_035092.1	45824158	.	C	T	.	.	MAF_INRAE=34.177;MAF_USDA=42.353
NC_035092.1	45824186	.	G	A	.	.	MAF_INRAE=15.789
NC_035092.1	45824431	.	G	C	.	.	MAF_USDA=4.167
NC_035092.1	45824563	.	C	T	.	.	MAF_USDA=2.459
NC_035092.1	45824580	.	C	T	.	.	MAF_USDA=3.279
NC_035092.1	45824583	.	T	A	.	.	MAF_USDA=1.639
NC_035092.1	45824672	.	C	T	.	.	MAF_USDA=1.765
NC_035092.1	45824706	.	T	C	.	.	MAF_USDA=2.459
NC_035092.1	45824742	.	C	G	.	.	MAF_INRAE=14.557;MAF_USDA=37.059
NC_035092.1	45824813	.	C	A	.	.	MAF_INRAE=33.544;MAF_USDA=47.059
NC_035092.1	45824815	.	C	G	.	.	MAF_USDA=1.639
NC_035092.1	45824858	.	C	A	.	.	MAF_INRAE=33.544;MAF_USDA=45.294
NC_035092.1	45824866	.	T	G	.	.	MAF_USDA=1.639
NC_035092.1	45824987	.	A	C	.	.	MAF_USDA=12.5
NC_035092.1	45825041	.	C	A	.	.	MAF_INRAE=33.544;MAF_USDA=45.882
NC_035092.1	45825043	.	A	C	.	.	MAF_INRAE=34.167;MAF_USDA=45.294
NC_035092.1	45825118	.	C	T	.	.	MAF_INRAE=12.025;MAF_USDA=9.412
NC_035092.1	45825136	.	C	T	.	.	MAF_INRAE=18.987;MAF_USDA=4.706
NC_035092.1	45825140	.	T	G	.	.	MAF_INRAE=12.025;MAF_USDA=9.412
NC_035092.1	45825167	.	T	A	.	.	MAF_INRAE=21.667
NC_035092.1	45825176	.	A	C	.	.	MAF_INRAE=12.5
NC_035092.1	45825223	.	G	A	.	.	MAF_USDA=2.459
NC_035092.1	45825224	.	T	C	.	.	MAF_INRAE=35.0
NC_035092.1	45825316	.	A	C	.	.	MAF_USDA=1.639
NC_035092.1	45825336	.	G	A	.	.	MAF_INRAE=14.167;MAF_USDA=5.882
NC_035092.1	45825469	.	C	A	.	.	MAF_INRAE=4.43
NC_035092.1	45825531	.	C	T	.	.	MAF_INRAE=18.987;MAF_USDA=17.857
NC_035092.1	45825534	.	G	A	.	.	MAF_USDA=2.5
NC_035092.1	45825600	.	C	T	.	.	MAF_INRAE=33.544;MAF_USDA=44.706
NC_035092.1	45825634	.	T	A	.	.	MAF_USDA=4.167
NC_035092.1	45825694	.	G	A	.	.	MAF_USDA=3.279
NC_035092.1	45825772	.	C	T	.	.	MAF_USDA=2.5
NC_035092.1	45825787	.	T	A	.	.	MAF_INRAE=5.263;MAF_USDA=4.118
NC_035092.1	45825837	.	C	T	.	.	MAF_USDA=4.167
NC_035092.1	45825906	.	A	C	.	.	MAF_INRAE=15.789
NC_035092.1	45825919	.	G	T	.	.	MAF_USDA=3.279
NC_035092.1	45825958	.	G	A	.	.	MAF_USDA=2.459
NC_035092.1	45825973	.	C	T	.	.	MAF_INRAE=33.544;MAF_USDA=45.882
NC_035092.1	45826045	.	A	G	.	.	MAF_USDA=5.882
NC_035092.1	45826049	.	A	C	.	.	MAF_USDA=4.167
NC_035092.1	45826063	.	T	A	.	.	MAF_INRAE=14.557;MAF_USDA=27.083
NC_035092.1	45826098	.	G	A	.	.	MAF_USDA=2.353
NC_035092.1	45826156	.	G	T	.	.	MAF_USDA=2.459
NC_035092.1	45826375	.	A	G	.	.	MAF_INRAE=1.667;MAF_USDA=8.235
NC_035092.1	45826396	.	A	T	.	.	MAF_USDA=2.459
NC_035092.1	45826399	.	A	C	.	.	MAF_USDA=4.167
NC_035092.1	45826459	.	G	T	.	.	MAF_USDA=3.333
NC_035092.1	45826501	.	G	A	.	.	MAF_INRAE=1.667;MAF_USDA=5.952
NC_035092.1	45826658	.	G	A	.	.	MAF_INRAE=5.263;MAF_USDA=10.0
NC_035092.1	45826771	.	T	C	.	.	MAF_USDA=1.695
NC_035092.1	45826802	.	A	C	.	.	MAF_USDA=4.31
NC_035092.1	45826806	.	G	T	.	.	MAF_USDA=2.586
NC_035092.1	45826814	.	G	A	.	.	MAF_USDA=20.833
NC_035092.1	45826834	.	G	T	.	.	MAF_USDA=31.25
NC_035092.1	45827590	.	T	G	.	.	MAF_USDA=22.917
NC_035092.1	45827708	.	T	G	.	.	MAF_USDA=1.695
NC_035092.1	45827795	.	T	A	.	.	MAF_USDA=4.098
NC_035092.1	45827884	.	A	T	.	.	MAF_USDA=3.279
NC_035092.1	45827923	.	C	A	.	.	MAF_USDA=1.639
NC_035092.1	45827964	.	A	C	.	.	MAF_INRAE=33.544;MAF_USDA=46.471
NC_035092.1	45828055	.	T	C	.	.	MAF_INRAE=12.025;MAF_USDA=8.824
NC_035092.1	45828098	.	G	T	.	.	MAF_INRAE=1.667
NC_035092.1	45828141	.	C	T	.	.	MAF_INRAE=18.987;MAF_USDA=17.647
NC_035092.1	45828218	.	G	A	.	.	MAF_INRAE=33.544;MAF_USDA=45.882
NC_035092.1	45828248	.	G	C	.	.	MAF_INRAE=33.544;MAF_USDA=45.882
NC_035092.1	45828249	.	A	T	.	.	MAF_USDA=3.279
NC_035092.1	45828278	.	A	G	.	.	MAF_INRAE=18.354;MAF_USDA=4.706
NC_035092.1	45828351	.	T	A	.	.	MAF_USDA=3.279
NC_035092.1	45828353	.	T	G	.	.	MAF_INRAE=34.177;MAF_USDA=42.941
NC_035092.1	45828462	.	G	A	.	.	MAF_INRAE=18.987;MAF_USDA=17.059
NC_035092.1	45828594	.	A	C	.	.	MAF_USDA=2.083
NC_035092.1	45828607	.	G	A	.	.	MAF_INRAE=33.544;MAF_USDA=47.647
NC_035092.1	45828629	.	C	A	.	.	MAF_USDA=2.459
NC_035092.1	45828702	.	G	A	.	.	MAF_INRAE=8.333
NC_035092.1	45828781	.	A	C	.	.	MAF_INRAE=8.333
NC_035092.1	45828809	.	C	G	.	.	MAF_INRAE=18.987;MAF_USDA=4.706
NC_035092.1	45828813	.	C	T	.	.	MAF_INRAE=12.658;MAF_USDA=9.412
NC_035092.1	45828883	.	G	T	.	.	MAF_INRAE=27.215;MAF_USDA=40.588
NC_035092.1	45828906	.	C	T	.	.	MAF_USDA=12.295
NC_035092.1	45829008	.	C	T	.	.	MAF_INRAE=18.987;MAF_USDA=17.647
NC_035092.1	45829010	.	G	A	.	.	MAF_INRAE=21.667;MAF_USDA=4.706
NC_035092.1	45829154	.	G	T	.	.	MAF_USDA=1.639
NC_035092.1	45829172	.	T	C	.	.	MAF_INRAE=6.962;MAF_USDA=15.574
NC_035092.1	45829197	.	C	A	.	.	MAF_USDA=4.098
NC_035092.1	45829242	.	A	T	.	.	MAF_USDA=3.279
NC_035092.1	45829368	.	T	A	.	.	MAF_INRAE=33.544;MAF_USDA=45.294
NC_035092.1	45829369	.	C	T	.	.	MAF_USDA=1.765
NC_035092.1	45829416	.	C	T	.	.	MAF_INRAE=12.025;MAF_USDA=9.412
NC_035092.1	45829417	.	G	C	.	.	MAF_USDA=3.279
NC_035092.1	45829419	.	G	T	.	.	MAF_USDA=2.459
NC_035092.1	45829420	.	C	T	.	.	MAF_USDA=2.459
NC_035092.1	45829499	.	C	T	.	.	MAF_INRAE=1.667;MAF_USDA=5.882
NC_035092.1	45829638	.	T	C	.	.	MAF_USDA=12.295
NC_035092.1	45829651	.	C	T	.	.	MAF_INRAE=1.667
NC_035092.1	45829779	.	C	T	.	.	MAF_USDA=1.639
NC_035092.1	45829846	.	G	A	.	.	MAF_USDA=3.279
NC_035092.1	45829850	.	T	A	.	.	MAF_USDA=4.098
NC_035092.1	45829981	.	G	T	.	.	MAF_USDA=1.765
NC_035092.1	45829995	.	C	A	.	.	MAF_USDA=4.118
NC_035092.1	45830099	.	G	A	.	.	MAF_USDA=11.475
NC_035092.1	45830156	.	G	A	.	.	MAF_INRAE=12.025;MAF_USDA=9.412
NC_035092.1	45830189	.	C	T	.	.	MAF_INRAE=14.557;MAF_USDA=36.471
NC_035092.1	45830227	.	C	T	.	.	MAF_INRAE=18.354;MAF_USDA=2.941
NC_035092.1	45830355	.	C	T	.	.	MAF_USDA=1.765
NC_035092.1	45830415	.	G	A	.	.	MAF_INRAE=13.333;MAF_USDA=16.667
NC_035092.1	45830432	.	A	T	.	.	MAF_USDA=8.197
NC_035092.1	45830484	.	C	T	.	.	MAF_INRAE=4.43
NC_035092.1	45830491	.	G	A	.	.	MAF_INRAE=15.19;MAF_USDA=33.529
NC_035092.1	45830512	.	C	T	.	.	MAF_INRAE=1.667
NC_035092.1	45830532	.	A	G	.	.	MAF_INRAE=13.291;MAF_USDA=15.294
NC_035092.1	45830637	.	C	T	.	.	MAF_INRAE=33.544;MAF_USDA=44.706
NC_035092.1	45830709	.	T	C	.	.	MAF_USDA=2.459
NC_035092.1	45830775	.	T	A	.	.	MAF_USDA=1.639
NC_035092.1	45830806	.	C	G	.	.	MAF_USDA=1.639
NC_035092.1	45830996	.	A	C	.	.	MAF_INRAE=45.57;MAF_USDA=34.118
NC_035092.1	45831012	.	C	T	.	.	MAF_USDA=4.918
NC_035092.1	45831051	.	G	A	.	.	MAF_INRAE=18.987;MAF_USDA=3.279
NC_035092.1	45831066	.	C	G	.	.	MAF_USDA=3.279
NC_035092.1	45831067	.	C	A	.	.	MAF_USDA=3.279
NC_035092.1	45831126	.	C	T	.	.	MAF_INRAE=12.025;MAF_USDA=9.412
NC_035092.1	45831134	.	A	T	.	.	MAF_USDA=2.459
NC_035092.1	45831142	.	T	G	.	.	MAF_USDA=1.176
NC_035092.1	45831183	.	T	A	.	.	MAF_INRAE=31.013;MAF_USDA=26.471
NC_035092.1	45831205	.	T	A	.	.	MAF_USDA=2.459
NC_035092.1	45831206	.	A	C	.	.	MAF_USDA=1.639
NC_035092.1	45831243	.	T	A	.	.	MAF_INRAE=18.987;MAF_USDA=14.706
NC_035092.1	45831519	.	G	T	.	.	MAF_USDA=1.667
NC_035092.1	45831573	.	T	C	.	.	MAF_INRAE=1.667;MAF_USDA=4.118
NC_035092.1	45831577	.	A	C	.	.	MAF_INRAE=45.57;MAF_USDA=33.529
NC_035092.1	45831734	.	T	G	.	.	MAF_USDA=2.083
NC_035092.1	45831790	.	A	C	.	.	MAF_USDA=2.083
NC_035092.1	45831838	.	G	T	.	.	MAF_USDA=1.765
NC_035092.1	45831941	.	A	C	.	.	MAF_INRAE=12.025;MAF_USDA=10.0
NC_035092.1	45831993	.	G	A	.	.	MAF_INRAE=8.333
NC_035092.1	45831994	.	T	C	.	.	MAF_INRAE=32.911
NC_035092.1	45832071	.	C	T	.	.	MAF_INRAE=36.842;MAF_USDA=32.941
NC_035092.1	45832073	.	T	C	.	.	MAF_USDA=2.459
NC_035092.1	45832152	.	C	A	.	.	MAF_INRAE=46.203;MAF_USDA=24.59
NC_035092.1	45832361	.	A	G	.	.	MAF_USDA=4.706
NC_035092.1	45832483	.	T	C	.	.	MAF_INRAE=27.215;MAF_USDA=46.471
NC_035092.1	45832531	.	C	T	.	.	MAF_INRAE=38.608;MAF_USDA=39.412
NC_035092.1	45832557	.	C	T	.	.	MAF_USDA=1.639
NC_035092.1	45832670	.	G	A	.	.	MAF_INRAE=45.57;MAF_USDA=34.118
NC_035092.1	45832735	.	T	C	.	.	MAF_INRAE=21.519;MAF_USDA=22.941
NC_035092.1	45832808	.	T	C	.	.	MAF_INRAE=4.43
NC_035092.1	45832912	.	G	C	.	.	MAF_INRAE=1.667;MAF_USDA=10.588
NC_035092.1	45832924	.	T	C	.	.	MAF_USDA=4.098
NC_035092.1	45832935	.	C	T	.	.	MAF_INRAE=6.329;MAF_USDA=6.25
NC_035092.1	45832938	.	A	G	.	.	MAF_INRAE=18.987;MAF_USDA=3.529
NC_035092.1	45832946	.	C	T	.	.	MAF_INRAE=27.215;MAF_USDA=37.647
NC_035092.1	45833068	.	A	C	.	.	MAF_USDA=12.5
NC_035092.1	45833072	.	C	A	.	.	MAF_USDA=2.459
NC_035092.1	45833075	.	A	T	.	.	MAF_INRAE=25.316;MAF_USDA=32.941
NC_035092.1	45833112	.	G	A	.	.	MAF_INRAE=6.329;MAF_USDA=7.647
NC_035092.1	45833299	.	G	A	.	.	MAF_USDA=9.836
NC_035092.1	45833329	.	G	A	.	.	MAF_INRAE=27.215;MAF_USDA=10.417
NC_035092.1	45833375	.	T	C	.	.	MAF_INRAE=34.177;MAF_USDA=45.294
NC_035092.1	45833553	.	A	C	.	.	MAF_INRAE=27.215;MAF_USDA=29.412
NC_035092.1	45833621	.	C	A	.	.	MAF_INRAE=39.241;MAF_USDA=41.176
NC_035092.1	45833642	.	C	T	.	.	MAF_INRAE=1.667
NC_035092.1	45833653	.	C	T	.	.	MAF_USDA=3.279
NC_035092.1	45833681	.	T	A	.	.	MAF_INRAE=12.025;MAF_USDA=8.824
NC_035092.1	45834084	.	C	T	.	.	MAF_USDA=2.459
NC_035092.1	45834089	.	T	C	.	.	MAF_INRAE=1.667
NC_035092.1	45834100	.	C	A	.	.	MAF_USDA=6.25
NC_035092.1	45834222	.	A	G	.	.	MAF_INRAE=36.842
NC_035092.1	45834575	.	G	A	.	.	MAF_USDA=1.667
NC_035092.1	45834932	.	C	T	.	.	MAF_INRAE=45.57;MAF_USDA=32.353
NC_035092.1	45834969	.	C	T	.	.	MAF_INRAE=15.789
NC_035092.1	45835054	.	A	G	.	.	MAF_USDA=1.639
NC_035092.1	45835102	.	G	A	.	.	MAF_INRAE=1.667;MAF_USDA=8.824
NC_035092.1	45835128	.	C	A	.	.	MAF_USDA=22.353
NC_035092.1	45835231	.	C	T	.	.	MAF_USDA=4.167
NC_035092.1	45835333	.	T	C	.	.	MAF_INRAE=1.667;MAF_USDA=9.016
NC_035092.1	45835421	.	G	A	.	.	MAF_USDA=2.083
NC_035092.1	45835481	.	G	A	.	.	MAF_INRAE=25.949;MAF_USDA=7.059
NC_035092.1	45835641	.	A	T	.	.	MAF_USDA=2.083
NC_035092.1	45835944	.	G	T	.	.	MAF_INRAE=1.667
NC_035092.1	45836023	.	T	G	.	.	MAF_INRAE=5.063;MAF_USDA=24.118
NC_035092.1	45836079	.	C	T	.	.	MAF_USDA=1.639
NC_035092.1	45836105	.	T	G	.	.	MAF_USDA=4.918
NC_035092.1	45836110	.	T	G	.	.	MAF_INRAE=1.667
NC_035092.1	45836449	.	C	T	.	.	MAF_USDA=1.639
NC_035092.1	45836551	.	C	T	.	.	MAF_USDA=4.167
NC_035092.1	45836581	.	C	G	.	.	MAF_USDA=11.475
NC_035092.1	45836685	.	T	C	.	.	MAF_INRAE=13.333;MAF_USDA=3.529
NC_035092.1	45836841	.	C	A	.	.	MAF_USDA=5.882
NC_035092.1	45836983	.	C	T	.	.	MAF_USDA=39.583
NC_035092.1	45838099	.	T	C	.	.	MAF_USDA=1.639
NC_035092.1	45838120	.	G	T	.	.	MAF_INRAE=15.789;MAF_USDA=7.647
NC_035092.1	45838208	.	C	G	.	.	MAF_INRAE=12.025;MAF_USDA=9.412
NC_035092.1	45838343	.	T	A	.	.	MAF_INRAE=25.316;MAF_USDA=6.471
NC_035092.1	45838698	.	C	A	.	.	MAF_INRAE=7.5
NC_035092.1	45838738	.	C	T	.	.	MAF_USDA=2.459
NC_035092.1	45838865	.	C	A	.	.	MAF_USDA=5.738
NC_035092.1	45838913	.	G	A	.	.	MAF_USDA=2.459
NC_035092.1	45838923	.	T	A	.	.	MAF_INRAE=25.316;MAF_USDA=6.471
NC_035092.1	45838925	.	A	T	.	.	MAF_USDA=1.639
NC_035092.1	45839304	.	C	A	.	.	MAF_INRAE=17.722;MAF_USDA=41.176
NC_035092.1	45839813	.	G	A	.	.	MAF_USDA=2.459
NC_035092.1	45839867	.	C	A	.	.	MAF_INRAE=13.333;MAF_USDA=3.529
NC_035092.1	45839924	.	G	A	.	.	MAF_INRAE=25.316;MAF_USDA=6.471
NC_035092.1	45839942	.	C	T	.	.	MAF_USDA=2.459
NC_035092.1	45839955	.	C	T	.	.	MAF_INRAE=42.405;MAF_USDA=25.294
NC_035092.1	45839999	.	C	T	.	.	MAF_USDA=3.529
NC_035092.1	45840022	.	C	T	.	.	MAF_INRAE=12.658;MAF_USDA=9.412
NC_035092.1	45840024	.	C	A	.	.	MAF_INRAE=15.0;MAF_USDA=10.588
NC_035092.1	45840035	.	C	T	.	.	MAF_USDA=3.279
NC_035092.1	45840043	.	C	A	.	.	MAF_INRAE=25.316;MAF_USDA=6.471
NC_035092.1	45840065	.	C	T	.	.	MAF_INRAE=13.291;MAF_USDA=15.882
NC_035092.1	45840067	.	A	G	.	.	MAF_INRAE=5.263;MAF_USDA=2.459
NC_035092.1	45840114	.	A	C	.	.	MAF_INRAE=14.167;MAF_USDA=10.0
NC_035092.1	45840205	.	G	T	.	.	MAF_USDA=10.588
NC_035092.1	45840224	.	T	G	.	.	MAF_INRAE=18.987;MAF_USDA=20.588
NC_035092.1	45840276	.	C	T	.	.	MAF_USDA=3.529
NC_035092.1	45840299	.	C	T	.	.	MAF_USDA=31.25
NC_035092.1	45840343	.	T	A	.	.	MAF_INRAE=5.263
NC_035092.1	45840379	.	T	A	.	.	MAF_INRAE=5.263;MAF_USDA=17.647
NC_035092.1	45840382	.	T	A	.	.	MAF_INRAE=13.291;MAF_USDA=10.0
NC_035092.1	45840383	.	G	T	.	.	MAF_INRAE=15.833;MAF_USDA=10.588
NC_035092.1	45840403	.	G	T	.	.	MAF_INRAE=5.263;MAF_USDA=2.459
NC_035092.1	45840492	.	C	T	.	.	MAF_INRAE=11.392;MAF_USDA=9.412
NC_035092.1	45840508	.	G	A	.	.	MAF_USDA=3.279
NC_035092.1	45840889	.	G	C	.	.	MAF_INRAE=18.333
NC_035092.1	45841092	.	G	A	.	.	MAF_INRAE=26.582;MAF_USDA=6.471
NC_035092.1	45841107	.	G	A	.	.	MAF_INRAE=12.025;MAF_USDA=8.824
NC_035092.1	45841122	.	C	A	.	.	MAF_INRAE=12.025;MAF_USDA=8.824
NC_035092.1	45841125	.	T	C	.	.	MAF_USDA=2.459
NC_035092.1	45841135	.	G	A	.	.	MAF_INRAE=8.333
NC_035092.1	45841179	.	T	A	.	.	MAF_USDA=8.333
NC_035092.1	45841253	.	C	A	.	.	MAF_USDA=21.739
NC_035092.1	45841263	.	T	A	.	.	MAF_USDA=6.25
NC_035092.1	45841316	.	G	T	.	.	MAF_USDA=12.5
NC_035092.1	45841347	.	G	A	.	.	MAF_USDA=29.167
NC_035092.1	45841364	.	A	G	.	.	MAF_USDA=4.167
NC_035092.1	45841440	.	G	A	.	.	MAF_USDA=25.0
NC_035092.1	45841508	.	T	A	.	.	MAF_INRAE=15.789;MAF_USDA=8.333
NC_035092.1	45841630	.	C	G	.	.	MAF_INRAE=10.526;MAF_USDA=12.5
NC_035092.1	45841631	.	G	A	.	.	MAF_USDA=10.417
NC_035092.1	45841740	.	T	A	.	.	MAF_USDA=7.059
NC_035092.1	45841749	.	G	T	.	.	MAF_INRAE=36.842;MAF_USDA=45.833
NC_035092.1	45841804	.	T	C	.	.	MAF_USDA=4.819
NC_035092.1	45842497	.	A	G	.	.	MAF_USDA=20.833
NC_035092.1	45842561	.	C	T	.	.	MAF_USDA=1.639
NC_035092.1	45842661	.	G	A	.	.	MAF_INRAE=6.329;MAF_USDA=3.529
NC_035092.1	45842667	.	T	C	.	.	MAF_USDA=2.459
NC_035092.1	45842724	.	G	A	.	.	MAF_INRAE=5.263;MAF_USDA=17.647
NC_035092.1	45842902	.	T	C	.	.	MAF_USDA=11.765
NC_035092.1	45842915	.	T	C	.	.	MAF_USDA=1.639
NC_035092.1	45842935	.	A	T	.	.	MAF_USDA=2.941
NC_035092.1	45842998	.	T	A	.	.	MAF_USDA=2.459
NC_035092.1	45843011	.	A	G	.	.	MAF_INRAE=5.263;MAF_USDA=18.235
NC_035092.1	45843023	.	G	A	.	.	MAF_INRAE=25.949;MAF_USDA=5.882
NC_035092.1	45843179	.	T	C	.	.	MAF_USDA=1.639
NC_035092.1	45843206	.	A	G	.	.	MAF_USDA=1.765
NC_035092.1	45843410	.	G	A	.	.	MAF_USDA=4.918
NC_035092.1	45843494	.	C	T	.	.	MAF_USDA=1.639
NC_035092.1	45843536	.	C	A	.	.	MAF_USDA=1.639
NC_035092.1	45843552	.	C	A	.	.	MAF_INRAE=8.333
NC_035092.1	45843825	.	C	A	.	.	MAF_INRAE=5.263;MAF_USDA=12.353
NC_035092.1	45843880	.	T	C	.	.	MAF_USDA=2.459
NC_035092.1	45843978	.	C	A	.	.	MAF_USDA=4.706
NC_035092.1	45844015	.	A	C	.	.	MAF_INRAE=1.667;MAF_USDA=7.059
NC_035092.1	45844025	.	T	A	.	.	MAF_USDA=2.083
NC_035092.1	45844414	.	G	T	.	.	MAF_INRAE=5.263;MAF_USDA=2.459
NC_035092.1	45844459	.	C	T	.	.	MAF_INRAE=47.468;MAF_USDA=47.059
NC_035092.1	45844507	.	T	C	.	.	MAF_INRAE=48.101;MAF_USDA=48.235
NC_035092.1	45844640	.	G	A	.	.	MAF_USDA=3.279
NC_035092.1	45844706	.	C	T	.	.	MAF_USDA=1.639
NC_035092.1	45844755	.	A	G	.	.	MAF_INRAE=26.582;MAF_USDA=47.647
NC_035092.1	45844785	.	G	A	.	.	MAF_USDA=8.197
NC_035092.1	45844791	.	T	C	.	.	MAF_INRAE=26.582;MAF_USDA=48.235
NC_035092.1	45844844	.	C	A	.	.	MAF_INRAE=48.101;MAF_USDA=42.353
NC_035092.1	45844853	.	C	T	.	.	MAF_USDA=1.639
NC_035092.1	45844887	.	A	G	.	.	MAF_USDA=2.083
NC_035092.1	45845000	.	T	A	.	.	MAF_INRAE=46.835;MAF_USDA=42.353
NC_035092.1	45845015	.	C	T	.	.	MAF_USDA=2.459
NC_035092.1	45845031	.	T	C	.	.	MAF_INRAE=25.316;MAF_USDA=5.882
NC_035092.1	45845038	.	G	T	.	.	MAF_USDA=10.656
NC_035092.1	45845119	.	A	T	.	.	MAF_INRAE=16.667
NC_035092.1	45845172	.	C	T	.	.	MAF_INRAE=25.316;MAF_USDA=5.882
NC_035092.1	45845205	.	T	A	.	.	MAF_INRAE=46.835;MAF_USDA=42.353
NC_035092.1	45845260	.	C	T	.	.	MAF_INRAE=5.263;MAF_USDA=13.934
NC_035092.1	45845278	.	G	T	.	.	MAF_INRAE=46.835;MAF_USDA=42.941
NC_035092.1	45845358	.	C	T	.	.	MAF_INRAE=25.316;MAF_USDA=5.882
NC_035092.1	45845369	.	C	A	.	.	MAF_INRAE=16.456;MAF_USDA=11.176
NC_035092.1	45845388	.	G	C	.	.	MAF_INRAE=5.263
NC_035092.1	45845390	.	T	C	.	.	MAF_INRAE=40.0;MAF_USDA=40.588
NC_035092.1	45845422	.	C	T	.	.	MAF_INRAE=46.835;MAF_USDA=44.118
NC_035092.1	45845457	.	G	T	.	.	MAF_USDA=2.459
NC_035092.1	45845460	.	T	A	.	.	MAF_INRAE=13.333;MAF_USDA=12.353
NC_035092.1	45845540	.	G	A	.	.	MAF_USDA=43.75
NC_035092.1	45845578	.	A	G	.	.	MAF_INRAE=46.203;MAF_USDA=40.588
NC_035092.1	45845597	.	C	T	.	.	MAF_USDA=1.765
NC_035092.1	45845605	.	C	G	.	.	MAF_USDA=2.083
NC_035092.1	45845626	.	C	T	.	.	MAF_INRAE=46.203;MAF_USDA=42.353
NC_035092.1	45845635	.	G	A	.	.	MAF_INRAE=25.316;MAF_USDA=5.882
NC_035092.1	45845667	.	G	C	.	.	MAF_USDA=8.197
NC_035092.1	45845850	.	G	A	.	.	MAF_INRAE=46.835;MAF_USDA=41.765
NC_035092.1	45845896	.	A	T	.	.	MAF_USDA=5.738
NC_035092.1	45845904	.	C	A	.	.	MAF_INRAE=46.835;MAF_USDA=42.353
NC_035092.1	45845989	.	A	G	.	.	MAF_INRAE=25.316;MAF_USDA=5.882
NC_035092.1	45845997	.	A	G	.	.	MAF_INRAE=46.835;MAF_USDA=41.765
NC_035092.1	45846020	.	T	C	.	.	MAF_INRAE=46.835;MAF_USDA=41.176
NC_035092.1	45846058	.	C	G	.	.	MAF_INRAE=5.263;MAF_USDA=2.459
NC_035092.1	45846105	.	A	G	.	.	MAF_INRAE=46.835;MAF_USDA=41.176
NC_035092.1	45846193	.	A	C	.	.	MAF_INRAE=46.835;MAF_USDA=42.353
NC_035092.1	45846403	.	C	T	.	.	MAF_INRAE=25.316;MAF_USDA=5.882
NC_035092.1	45846522	.	C	T	.	.	MAF_INRAE=46.835;MAF_USDA=42.941
NC_035092.1	45846562	.	G	A	.	.	MAF_USDA=6.25
NC_035092.1	45846576	.	T	C	.	.	MAF_INRAE=28.333;MAF_USDA=8.333
NC_035092.1	45846592	.	C	G	.	.	MAF_INRAE=45.57;MAF_USDA=32.941
NC_035092.1	45846655	.	G	A	.	.	MAF_USDA=4.706
NC_035092.1	45846690	.	T	A	.	.	MAF_INRAE=31.579;MAF_USDA=43.529
NC_035092.1	45846700	.	T	C	.	.	MAF_INRAE=31.579;MAF_USDA=44.048
NC_035092.1	45846701	.	T	C	.	.	MAF_USDA=43.529
NC_035092.1	45846811	.	A	T	.	.	MAF_USDA=47.917
NC_035092.1	45846823	.	C	T	.	.	MAF_USDA=9.412
NC_035092.1	45846837	.	T	A	.	.	MAF_USDA=41.667
NC_035092.1	45846876	.	T	C	.	.	MAF_USDA=7.647
NC_035092.1	45846893	.	C	T	.	.	MAF_USDA=42.941
NC_035092.1	45846923	.	G	T	.	.	MAF_USDA=45.833
NC_035092.1	45847017	.	A	G	.	.	MAF_INRAE=46.835;MAF_USDA=41.765
NC_035092.1	45847116	.	G	T	.	.	MAF_INRAE=17.722;MAF_USDA=11.176
NC_035092.1	45847262	.	T	A	.	.	MAF_INRAE=46.835;MAF_USDA=42.941
NC_035092.1	45847371	.	C	T	.	.	MAF_USDA=2.459
NC_035092.1	45847382	.	A	C	.	.	MAF_INRAE=45.57;MAF_USDA=37.059
NC_035092.1	45847420	.	T	A	.	.	MAF_INRAE=5.263;MAF_USDA=9.412
NC_035092.1	45847444	.	T	A	.	.	MAF_INRAE=28.481;MAF_USDA=48.235
NC_035092.1	45847496	.	C	T	.	.	MAF_USDA=3.279
NC_035092.1	45847533	.	C	T	.	.	MAF_USDA=2.083
NC_035092.1	45847559	.	A	C	.	.	MAF_INRAE=47.468;MAF_USDA=41.071
NC_035092.1	45847569	.	G	T	.	.	MAF_INRAE=46.835;MAF_USDA=41.765
NC_035092.1	45847577	.	T	G	.	.	MAF_INRAE=46.835;MAF_USDA=41.765
NC_035092.1	45847588	.	A	T	.	.	MAF_INRAE=46.835;MAF_USDA=41.765
NC_035092.1	45847687	.	G	A	.	.	MAF_USDA=5.738
NC_035092.1	45847697	.	C	A	.	.	MAF_INRAE=6.329;MAF_USDA=2.941
NC_035092.1	45847750	.	C	T	.	.	MAF_INRAE=45.57;MAF_USDA=31.176
NC_035092.1	45847766	.	A	C	.	.	MAF_INRAE=46.835;MAF_USDA=44.706
NC_035092.1	45847807	.	T	C	.	.	MAF_INRAE=46.835;MAF_USDA=45.294
NC_035092.1	45847878	.	T	A	.	.	MAF_INRAE=27.848;MAF_USDA=47.647
NC_035092.1	45847913	.	A	C	.	.	MAF_INRAE=1.667;MAF_USDA=4.167
NC_035092.1	45847914	.	G	A	.	.	MAF_INRAE=1.667;MAF_USDA=4.167
NC_035092.1	45847925	.	T	C	.	.	MAF_USDA=2.459
NC_035092.1	45847952	.	A	T	.	.	MAF_INRAE=5.263;MAF_USDA=2.459
NC_035092.1	45848030	.	C	A	.	.	MAF_INRAE=44.937;MAF_USDA=30.588
NC_035092.1	45848243	.	C	A	.	.	MAF_INRAE=44.304;MAF_USDA=26.471
NC_035092.1	45848276	.	A	C	.	.	MAF_INRAE=46.835;MAF_USDA=44.706
NC_035092.1	45848311	.	G	A	.	.	MAF_INRAE=44.304;MAF_USDA=27.059
NC_035092.1	45848327	.	A	G	.	.	MAF_INRAE=45.57;MAF_USDA=31.765
NC_035092.1	45848370	.	A	G	.	.	MAF_INRAE=45.57;MAF_USDA=32.353
NC_035092.1	45848415	.	T	C	.	.	MAF_INRAE=45.57;MAF_USDA=32.353
NC_035092.1	45848424	.	T	G	.	.	MAF_INRAE=45.57;MAF_USDA=32.353
NC_035092.1	45848496	.	G	T	.	.	MAF_INRAE=45.57;MAF_USDA=45.833
NC_035092.1	45848617	.	C	T	.	.	MAF_INRAE=44.304;MAF_USDA=27.059
NC_035092.1	45848623	.	C	T	.	.	MAF_INRAE=36.709;MAF_USDA=11.176
NC_035092.1	45848643	.	G	A	.	.	MAF_INRAE=36.709;MAF_USDA=12.5
NC_035092.1	45848647	.	C	T	.	.	MAF_USDA=9.167
NC_035092.1	45848654	.	C	G	.	.	MAF_INRAE=36.709;MAF_USDA=12.353
NC_035092.1	45848699	.	A	T	.	.	MAF_USDA=2.459
NC_035092.1	45848772	.	T	A	.	.	MAF_INRAE=45.57;MAF_USDA=31.765
NC_035092.1	45848786	.	C	T	.	.	MAF_INRAE=6.329;MAF_USDA=2.941
NC_035092.1	45849199	.	C	A	.	.	MAF_USDA=4.918
NC_035092.1	45849216	.	C	G	.	.	MAF_USDA=2.459
NC_035092.1	45849250	.	T	G	.	.	MAF_USDA=2.459
NC_035092.1	45849261	.	C	A	.	.	MAF_USDA=1.639
NC_035092.1	45849274	.	C	T	.	.	MAF_USDA=5.738
NC_035092.1	45849329	.	C	A	.	.	MAF_INRAE=18.987;MAF_USDA=2.353
NC_035092.1	45849351	.	G	T	.	.	MAF_INRAE=24.684;MAF_USDA=4.098
NC_035092.1	45849646	.	G	A	.	.	MAF_INRAE=1.667;MAF_USDA=4.118
NC_035092.1	45849656	.	G	A	.	.	MAF_INRAE=4.43
NC_035092.1	45849659	.	T	C	.	.	MAF_INRAE=46.835;MAF_USDA=44.706
NC_035092.1	45849731	.	A	T	.	.	MAF_USDA=2.459
NC_035092.1	45849763	.	C	T	.	.	MAF_INRAE=18.987;MAF_USDA=2.941
NC_035092.1	45849822	.	T	A	.	.	MAF_USDA=1.639
NC_035092.1	45849853	.	G	A	.	.	MAF_INRAE=6.962;MAF_USDA=2.941
NC_035092.1	45849863	.	T	C	.	.	MAF_INRAE=1.667;MAF_USDA=4.118
NC_035092.1	45849910	.	A	T	.	.	MAF_USDA=4.098
NC_035092.1	45849945	.	C	T	.	.	MAF_USDA=4.098
NC_035092.1	45850153	.	A	G	.	.	MAF_INRAE=7.595;MAF_USDA=12.353
NC_035092.1	45850197	.	G	T	.	.	MAF_INRAE=1.667;MAF_USDA=4.706
NC_035092.1	45850219	.	C	T	.	.	MAF_INRAE=1.667;MAF_USDA=4.706
NC_035092.1	45850254	.	T	G	.	.	MAF_INRAE=1.667;MAF_USDA=4.706
NC_035092.1	45850349	.	G	C	.	.	MAF_USDA=4.706
NC_035092.1	45850622	.	G	T	.	.	MAF_USDA=9.836
NC_035092.1	45850717	.	T	C	.	.	MAF_INRAE=44.304;MAF_USDA=44.118
NC_035092.1	45850748	.	T	A	.	.	MAF_INRAE=18.987;MAF_USDA=2.941
NC_035092.1	45850839	.	G	C	.	.	MAF_USDA=2.459
NC_035092.1	45850987	.	C	A	.	.	MAF_INRAE=47.468;MAF_USDA=40.0
NC_035092.1	45850991	.	T	G	.	.	MAF_INRAE=5.833;MAF_USDA=6.471
NC_035092.1	45851038	.	C	T	.	.	MAF_INRAE=13.333;MAF_USDA=4.118
NC_035092.1	45851065	.	T	C	.	.	MAF_USDA=2.083
NC_035092.1	45851070	.	T	A	.	.	MAF_INRAE=48.734;MAF_USDA=37.647
NC_035092.1	45851104	.	A	T	.	.	MAF_USDA=3.279
NC_035092.1	45851136	.	G	A	.	.	MAF_USDA=1.639
NC_035092.1	45851161	.	A	G	.	.	MAF_USDA=4.118
NC_035092.1	45851236	.	T	A	.	.	MAF_INRAE=37.342;MAF_USDA=18.824
NC_035092.1	45851247	.	G	T	.	.	MAF_INRAE=25.0;MAF_USDA=31.25
NC_035092.1	45851305	.	G	A	.	.	MAF_USDA=4.098
NC_035092.1	45851332	.	C	T	.	.	MAF_INRAE=18.987;MAF_USDA=2.941
NC_035092.1	45851360	.	A	G	.	.	MAF_INRAE=6.962;MAF_USDA=5.882
NC_035092.1	45851365	.	C	T	.	.	MAF_INRAE=8.333
NC_035092.1	45851438	.	C	A	.	.	MAF_USDA=2.459
NC_035092.1	45851476	.	G	C	.	.	MAF_INRAE=12.025;MAF_USDA=9.412
NC_035092.1	45851489	.	G	A	.	.	MAF_INRAE=11.392;MAF_USDA=10.0
NC_035092.1	45851715	.	T	G	.	.	MAF_USDA=15.574
NC_035092.1	45851769	.	C	A	.	.	MAF_USDA=3.529
NC_035092.1	45851792	.	G	A	.	.	MAF_INRAE=41.772;MAF_USDA=31.176
NC_035092.1	45851820	.	A	T	.	.	MAF_INRAE=41.772;MAF_USDA=30.0
NC_035092.1	45851837	.	T	C	.	.	MAF_USDA=2.459
NC_035092.1	45851843	.	A	G	.	.	MAF_USDA=1.639
NC_035092.1	45851891	.	G	C	.	.	MAF_USDA=45.833
NC_035092.1	45851892	.	T	A	.	.	MAF_USDA=45.833
NC_035092.1	45851941	.	T	G	.	.	MAF_INRAE=41.772;MAF_USDA=31.176
NC_035092.1	45851959	.	G	A	.	.	MAF_INRAE=41.772;MAF_USDA=31.765
NC_035092.1	45852039	.	A	T	.	.	MAF_USDA=2.459
NC_035092.1	45852059	.	G	A	.	.	MAF_INRAE=41.772;MAF_USDA=31.176
NC_035092.1	45852096	.	T	C	.	.	MAF_USDA=13.115
NC_035092.1	45852227	.	A	G	.	.	MAF_USDA=2.459
NC_035092.1	45852434	.	G	A	.	.	MAF_INRAE=41.772;MAF_USDA=27.059
NC_035092.1	45852476	.	T	G	.	.	MAF_INRAE=13.333;MAF_USDA=3.529
NC_035092.1	45852501	.	G	A	.	.	MAF_USDA=1.639
NC_035092.1	45852650	.	T	C	.	.	MAF_USDA=50.0
NC_035092.1	45852737	.	G	A	.	.	MAF_INRAE=6.329;MAF_USDA=6.25
NC_035092.1	45852747	.	G	A	.	.	MAF_INRAE=6.329;MAF_USDA=6.25
NC_035092.1	45852796	.	C	T	.	.	MAF_USDA=2.459
NC_035092.1	45852826	.	T	G	.	.	MAF_INRAE=18.987;MAF_USDA=5.738
NC_035092.1	45852931	.	A	T	.	.	MAF_USDA=1.639
NC_035092.1	45853028	.	G	A	.	.	MAF_USDA=3.279
NC_035092.1	45853213	.	G	T	.	.	MAF_INRAE=14.167;MAF_USDA=47.059
NC_035092.1	45853214	.	T	G	.	.	MAF_INRAE=50.0;MAF_USDA=27.059
NC_035092.1	45853350	.	C	T	.	.	MAF_INRAE=41.772;MAF_USDA=27.647
NC_035092.1	45853352	.	C	T	.	.	MAF_INRAE=49.167;MAF_USDA=38.235
NC_035092.1	45853374	.	G	C	.	.	MAF_USDA=1.639
NC_035092.1	45853394	.	T	C	.	.	MAF_INRAE=41.772;MAF_USDA=27.647
NC_035092.1	45853413	.	C	T	.	.	MAF_INRAE=41.772;MAF_USDA=27.059
NC_035092.1	45853450	.	T	A	.	.	MAF_USDA=1.639
NC_035092.1	45853451	.	A	G	.	.	MAF_USDA=1.639
NC_035092.1	45853554	.	A	G	.	.	MAF_USDA=30.0
NC_035092.1	45853632	.	T	G	.	.	MAF_INRAE=41.772;MAF_USDA=27.059
NC_035092.1	45853634	.	T	C	.	.	MAF_USDA=47.059
NC_035092.1	45853689	.	C	T	.	.	MAF_INRAE=41.772;MAF_USDA=25.595
NC_035092.1	45853698	.	G	T	.	.	MAF_USDA=12.5
NC_035092.1	45853716	.	A	T	.	.	MAF_INRAE=49.167
NC_035092.1	45853729	.	T	C	.	.	MAF_INRAE=41.139;MAF_USDA=25.294
NC_035092.1	45853733	.	ATTTTT	ATTTTG	.	.	MAF_USDA=47.917
NC_035092.1	45853738	.	T	G	.	.	MAF_INRAE=41.772
NC_035092.1	45853787	.	T	C	.	.	MAF_INRAE=43.038;MAF_USDA=35.294
NC_035092.1	45853919	.	C	A	.	.	MAF_USDA=4.118
NC_035092.1	45854173	.	T	A	.	.	MAF_USDA=2.941
NC_035092.1	45854204	.	T	A	.	.	MAF_USDA=4.118
NC_035092.1	45854208	.	G	C	.	.	MAF_INRAE=42.405;MAF_USDA=27.647
NC_035092.1	45854289	.	A	C	.	.	MAF_USDA=3.279
NC_035092.1	45854364	.	T	A	.	.	MAF_USDA=6.471
NC_035092.1	45854385	.	T	G	.	.	MAF_INRAE=41.772;MAF_USDA=32.353
NC_035092.1	45854574	.	G	A	.	.	MAF_USDA=2.083
NC_035092.1	45854687	.	G	A	.	.	MAF_USDA=2.459
NC_035092.1	45854773	.	C	T	.	.	MAF_INRAE=18.987;MAF_USDA=4.098
NC_035092.1	45854878	.	T	G	.	.	MAF_USDA=5.738
NC_035092.1	45855004	.	A	G	.	.	MAF_USDA=3.279
NC_035092.1	45855193	.	T	A	.	.	MAF_INRAE=6.329;MAF_USDA=1.765
NC_035092.1	45855297	.	C	T	.	.	MAF_USDA=2.083
NC_035092.1	45855324	.	A	G	.	.	MAF_USDA=2.459
NC_035092.1	45855378	.	G	C	.	.	MAF_INRAE=6.962;MAF_USDA=1.765
NC_035092.1	45855379	.	A	G	.	.	MAF_USDA=3.279
NC_035092.1	45855433	.	C	A	.	.	MAF_USDA=3.279
NC_035092.1	45855448	.	G	A	.	.	MAF_USDA=6.557
NC_035092.1	45855463	.	C	T	.	.	MAF_USDA=30.0
NC_035092.1	45855485	.	T	G	.	.	MAF_USDA=3.279
NC_035092.1	45855492	.	T	C	.	.	MAF_USDA=2.083
NC_035092.1	45855625	.	C	T	.	.	MAF_USDA=30.0
NC_035092.1	45855626	.	T	A	.	.	MAF_USDA=30.0
NC_035092.1	45855775	.	T	G	.	.	MAF_USDA=3.279
NC_035092.1	45855787	.	C	A	.	.	MAF_INRAE=39.241;MAF_USDA=28.824
NC_035092.1	45855799	.	C	T	.	.	MAF_USDA=6.471
NC_035092.1	45855843	.	T	G	.	.	MAF_USDA=3.279
NC_035092.1	45856006	.	T	C	.	.	MAF_USDA=31.176
NC_035092.1	45856046	.	G	A	.	.	MAF_INRAE=41.139;MAF_USDA=22.619
NC_035092.1	45856063	.	C	T	.	.	MAF_USDA=6.548
NC_035092.1	45856212	.	G	T	.	.	MAF_USDA=39.881
NC_035092.1	45856326	.	T	G	.	.	MAF_USDA=12.5
NC_035092.1	45856327	.	C	T	.	.	MAF_INRAE=13.291;MAF_USDA=7.738
NC_035092.1	45856350	.	A	G	.	.	MAF_USDA=31.176
NC_035092.1	45856361	.	T	G	.	.	MAF_USDA=31.176
NC_035092.1	45856362	.	C	A	.	.	MAF_USDA=1.639
NC_035092.1	45856455	.	A	C	.	.	MAF_USDA=4.098
NC_035092.1	45856474	.	C	A	.	.	MAF_INRAE=10.833
NC_035092.1	45856581	.	T	G	.	.	MAF_INRAE=41.139;MAF_USDA=22.941
NC_035092.1	45856790	.	C	T	.	.	MAF_INRAE=40.506;MAF_USDA=21.176
NC_035092.1	45856823	.	G	A	.	.	MAF_USDA=4.918
NC_035092.1	45856842	.	C	T	.	.	MAF_USDA=40.588
NC_035092.1	45856952	.	A	G	.	.	MAF_USDA=3.279
NC_035092.1	45856959	.	C	T	.	.	MAF_INRAE=41.772;MAF_USDA=28.824
NC_035092.1	45857015	.	T	A	.	.	MAF_USDA=3.279
NC_035092.1	45857016	.	G	A	.	.	MAF_USDA=32.353
NC_035092.1	45857065	.	G	A	.	.	MAF_USDA=39.412
NC_035092.1	45857097	.	T	C	.	.	MAF_INRAE=18.987;MAF_USDA=4.706
NC_035092.1	45857177	.	A	C	.	.	MAF_USDA=14.754
NC_035092.1	45857475	.	C	T	.	.	MAF_USDA=1.639
NC_035092.1	45857492	.	C	T	.	.	MAF_USDA=31.176
NC_035092.1	45857508	.	C	A	.	.	MAF_USDA=2.353
NC_035092.1	45857510	.	C	T	.	.	MAF_INRAE=41.139;MAF_USDA=22.941
NC_035092.1	45857518	.	T	C	.	.	MAF_USDA=30.588
NC_035092.1	45857614	.	C	A	.	.	MAF_USDA=11.176
NC_035092.1	45857626	.	A	G	.	.	MAF_INRAE=6.329;MAF_USDA=6.25
NC_035092.1	45857676	.	G	T	.	.	MAF_INRAE=41.139;MAF_USDA=22.941
NC_035092.1	45857940	.	A	G	.	.	MAF_INRAE=18.987;MAF_USDA=3.279
NC_035092.1	45857954	.	C	T	.	.	MAF_INRAE=13.291;MAF_USDA=8.235
NC_035092.1	45858004	.	T	C	.	.	MAF_INRAE=41.139;MAF_USDA=22.941
NC_035092.1	45858014	.	T	A	.	.	MAF_USDA=1.639
NC_035092.1	45858048	.	T	A	.	.	MAF_INRAE=41.139;MAF_USDA=18.824
NC_035092.1	45858155	.	A	T	.	.	MAF_USDA=4.118
NC_035092.1	45858164	.	C	A	.	.	MAF_USDA=3.279
NC_035092.1	45858224	.	T	C	.	.	MAF_INRAE=18.987;MAF_USDA=3.529
NC_035092.1	45858310	.	T	C	.	.	MAF_INRAE=13.333;MAF_USDA=3.529
NC_035092.1	45858317	.	G	A	.	.	MAF_USDA=4.706
NC_035092.1	45858320	.	A	C	.	.	MAF_USDA=34.706
NC_035092.1	45858767	.	G	T	.	.	MAF_USDA=1.639
NC_035092.1	45858802	.	T	C	.	.	MAF_USDA=32.941
NC_035092.1	45858846	.	T	A	.	.	MAF_USDA=48.824
NC_035092.1	45858852	.	T	G	.	.	MAF_USDA=8.824
NC_035092.1	45858881	.	T	G	.	.	MAF_INRAE=22.152;MAF_USDA=13.529
NC_035092.1	45858883	.	CTAACCTTACGCCTAAC	CTAACCTTACGCCTAAT	.	.	MAF_USDA=12.5
NC_035092.1	45858899	.	C	T	.	.	MAF_INRAE=5.833
NC_035092.1	45859028	.	A	G	.	.	MAF_USDA=31.176
NC_035092.1	45859057	.	G	T	.	.	MAF_USDA=31.176
NC_035092.1	45859058	.	C	T	.	.	MAF_USDA=31.176
NC_035092.1	45859102	.	A	T	.	.	MAF_USDA=1.639
NC_035092.1	45859117	.	A	G	.	.	MAF_USDA=2.459
NC_035092.1	45859119	.	T	C	.	.	MAF_INRAE=6.329;MAF_USDA=5.882
NC_035092.1	45859240	.	A	C	.	.	MAF_USDA=2.353
NC_035092.1	45859284	.	A	G	.	.	MAF_USDA=33.529
NC_035092.1	45859297	.	G	A	.	.	MAF_INRAE=1.667
NC_035092.1	45859482	.	G	T	.	.	MAF_USDA=32.353
NC_035092.1	45859508	.	T	A	.	.	MAF_USDA=32.941
NC_035092.1	45859509	.	C	A	.	.	MAF_INRAE=21.667;MAF_USDA=4.706
NC_035092.1	45859710	.	G	T	.	.	MAF_USDA=1.639
NC_035092.1	45860019	.	G	C	.	.	MAF_USDA=1.639
NC_035092.1	45860045	.	T	C	.	.	MAF_USDA=4.098
NC_035092.1	45860089	.	G	T	.	.	MAF_USDA=31.765
NC_035092.1	45860091	.	A	C	.	.	MAF_USDA=3.279
NC_035092.1	45860092	.	G	T	.	.	MAF_USDA=7.377
NC_035092.1	45860098	.	C	A	.	.	MAF_USDA=2.941
NC_035092.1	45860259	.	A	C	.	.	MAF_USDA=4.167
NC_035092.1	45860265	.	A	C	.	.	MAF_INRAE=43.671;MAF_USDA=33.333
NC_035092.1	45860320	.	T	C	.	.	MAF_USDA=2.353
NC_035092.1	45860369	.	G	C	.	.	MAF_INRAE=18.987;MAF_USDA=3.279
NC_035092.1	45860383	.	T	C	.	.	MAF_INRAE=41.139;MAF_USDA=21.765
NC_035092.1	45860477	.	A	G	.	.	MAF_INRAE=41.772;MAF_USDA=27.647
NC_035092.1	45860552	.	T	G	.	.	MAF_INRAE=40.506;MAF_USDA=18.824
NC_035092.1	45860679	.	A	T	.	.	MAF_USDA=1.639
NC_035092.1	45860680	.	C	T	.	.	MAF_INRAE=18.987;MAF_USDA=37.059
NC_035092.1	45860770	.	C	T	.	.	MAF_INRAE=19.62;MAF_USDA=37.059
NC_035092.1	45860849	.	G	T	.	.	MAF_USDA=3.279
NC_035092.1	45860893	.	A	G	.	.	MAF_USDA=12.353
NC_035092.1	45861411	.	T	A	.	.	MAF_USDA=4.118
NC_035092.1	45861439	.	C	T	.	.	MAF_INRAE=42.405;MAF_USDA=28.235
NC_035092.1	45861515	.	A	G	.	.	MAF_INRAE=22.785;MAF_USDA=37.5
NC_035092.1	45861565	.	C	T	.	.	MAF_USDA=1.639
NC_035092.1	45861617	.	C	A	.	.	MAF_INRAE=41.772;MAF_USDA=28.235
NC_035092.1	45861745	.	C	T	.	.	MAF_USDA=4.098
NC_035092.1	45861746	.	G	A	.	.	MAF_USDA=1.639
NC_035092.1	45861797	.	G	A	.	.	MAF_INRAE=6.329;MAF_USDA=5.738
NC_035092.1	45861813	.	T	C	.	.	MAF_INRAE=5.696
NC_035092.1	45861824	.	G	T	.	.	MAF_INRAE=41.772;MAF_USDA=28.824
NC_035092.1	45861890	.	C	T	.	.	MAF_INRAE=18.987;MAF_USDA=3.529
NC_035092.1	45861923	.	A	G	.	.	MAF_INRAE=41.772;MAF_USDA=30.588
NC_035092.1	45861924	.	G	C	.	.	MAF_INRAE=50.0;MAF_USDA=30.588
NC_035092.1	45861928	.	C	T	.	.	MAF_INRAE=13.333;MAF_USDA=3.529
NC_035092.1	45861937	.	A	T	.	.	MAF_INRAE=41.772;MAF_USDA=25.41
NC_035092.1	45862087	.	T	G	.	.	MAF_INRAE=41.772;MAF_USDA=35.294
NC_035092.1	45862156	.	C	T	.	.	MAF_INRAE=13.291;MAF_USDA=7.059
NC_035092.1	45862254	.	T	C	.	.	MAF_USDA=7.059
NC_035092.1	45862288	.	T	C	.	.	MAF_INRAE=15.789
NC_035092.1	45862293	.	C	T	.	.	MAF_INRAE=22.152;MAF_USDA=16.471
NC_035092.1	45862400	.	G	A	.	.	MAF_INRAE=5.696
NC_035092.1	45862460	.	G	A	.	.	MAF_USDA=4.098
NC_035092.1	45862708	.	A	C	.	.	MAF_USDA=5.882
NC_035092.1	45862746	.	A	G	.	.	MAF_USDA=5.882
NC_035092.1	45862791	.	A	C	.	.	MAF_USDA=4.098
NC_035092.1	45862797	.	C	A	.	.	MAF_USDA=31.176
NC_035092.1	45862862	.	T	G	.	.	MAF_USDA=8.235
NC_035092.1	45862906	.	G	T	.	.	MAF_USDA=2.459
NC_035092.1	45862934	.	A	G	.	.	MAF_INRAE=5.263;MAF_USDA=1.639
NC_035092.1	45862950	.	C	T	.	.	MAF_USDA=8.197
NC_035092.1	45862963	.	G	C	.	.	MAF_INRAE=44.304;MAF_USDA=45.882
NC_035092.1	45862969	.	G	T	.	.	MAF_USDA=1.639
NC_035092.1	45862999	.	A	C	.	.	MAF_USDA=1.639
NC_035092.1	45863063	.	C	T	.	.	MAF_USDA=1.639
NC_035092.1	45863068	.	G	A	.	.	MAF_INRAE=13.333;MAF_USDA=4.118
NC_035092.1	45863073	.	T	C	.	.	MAF_USDA=1.639
NC_035092.1	45863112	.	A	C	.	.	MAF_INRAE=6.329;MAF_USDA=4.918
NC_035092.1	45863136	.	C	G	.	.	MAF_INRAE=13.333;MAF_USDA=10.417
NC_035092.1	45863377	.	T	G	.	.	MAF_USDA=2.459
NC_035092.1	45863425	.	C	T	.	.	MAF_USDA=1.639
NC_035092.1	45863440	.	G	C	.	.	MAF_INRAE=50.0;MAF_USDA=24.118
NC_035092.1	45863755	.	G	A	.	.	MAF_INRAE=13.333;MAF_USDA=18.75
NC_035092.1	45863764	.	A	G	.	.	MAF_USDA=1.639
NC_035092.1	45863938	.	A	T	.	.	MAF_INRAE=6.329;MAF_USDA=3.529
NC_035092.1	45864007	.	T	G	.	.	MAF_INRAE=1.667
NC_035092.1	45864011	.	A	T	.	.	MAF_INRAE=15.0;MAF_USDA=46.471
NC_035092.1	45864063	.	G	T	.	.	MAF_INRAE=15.833;MAF_USDA=44.118
NC_035092.1	45864124	.	G	T	.	.	MAF_USDA=34.118
NC_035092.1	45864169	.	C	A	.	.	MAF_INRAE=1.667
NC_035092.1	45864311	.	C	T	.	.	MAF_USDA=3.279
NC_035092.1	45864380	.	A	G	.	.	MAF_INRAE=15.833;MAF_USDA=44.118
NC_035092.1	45864456	.	C	A	.	.	MAF_USDA=3.279
NC_035092.1	45864553	.	C	T	.	.	MAF_INRAE=43.671;MAF_USDA=19.412
NC_035092.1	45864580	.	A	T	.	.	MAF_USDA=3.279
NC_035092.1	45864581	.	A	C	.	.	MAF_USDA=3.279
NC_035092.1	45864671	.	G	T	.	.	MAF_INRAE=37.975;MAF_USDA=21.176
NC_035092.1	45864719	.	T	G	.	.	MAF_INRAE=7.595;MAF_USDA=15.882
NC_035092.1	45864845	.	T	C	.	.	MAF_USDA=3.529
NC_035092.1	45864899	.	G	A	.	.	MAF_USDA=1.639
NC_035092.1	45864988	.	C	T	.	.	MAF_USDA=5.738
NC_035092.1	45865062	.	G	C	.	.	MAF_INRAE=15.833;MAF_USDA=44.706
NC_035092.1	45865072	.	C	T	.	.	MAF_INRAE=37.975;MAF_USDA=21.176
NC_035092.1	45865165	.	G	A	.	.	MAF_INRAE=15.833;MAF_USDA=44.118
NC_035092.1	45865216	.	G	T	.	.	MAF_INRAE=37.975;MAF_USDA=21.176
NC_035092.1	45865337	.	T	C	.	.	MAF_USDA=32.353
NC_035092.1	45865367	.	A	C	.	.	MAF_USDA=1.765
NC_035092.1	45865376	.	A	C	.	.	MAF_USDA=5.294
NC_035092.1	45865508	.	C	T	.	.	MAF_INRAE=48.734;MAF_USDA=23.529
NC_035092.1	45865510	.	A	T	.	.	MAF_INRAE=45.833;MAF_USDA=23.529
NC_035092.1	45865511	.	T	C	.	.	MAF_INRAE=45.833;MAF_USDA=23.529
NC_035092.1	45865518	.	G	A	.	.	MAF_INRAE=48.734;MAF_USDA=23.529
NC_035092.1	45865519	.	A	T	.	.	MAF_INRAE=45.833;MAF_USDA=23.529
NC_035092.1	45865521	.	A	G	.	.	MAF_INRAE=45.833;MAF_USDA=23.529
NC_035092.1	45865532	.	T	C	.	.	MAF_INRAE=31.013;MAF_USDA=40.0
NC_035092.1	45865534	.	G	A	.	.	MAF_INRAE=15.833;MAF_USDA=44.118
NC_035092.1	45865698	.	C	T	.	.	MAF_USDA=2.459
NC_035092.1	45865800	.	A	T	.	.	MAF_INRAE=15.833
NC_035092.1	45865853	.	T	A	.	.	MAF_INRAE=15.833;MAF_USDA=50.0
NC_035092.1	45865869	.	A	C	.	.	MAF_USDA=1.639
NC_035092.1	45865876	.	G	A	.	.	MAF_INRAE=15.833;MAF_USDA=50.0
NC_035092.1	45865935	.	G	A	.	.	MAF_INRAE=1.667
NC_035092.1	45865960	.	G	T	.	.	MAF_INRAE=16.667;MAF_USDA=50.0
NC_035092.1	45865980	.	C	T	.	.	MAF_USDA=4.167
NC_035092.1	45866149	.	G	A	.	.	MAF_USDA=10.0
NC_035092.1	45866171	.	T	A	.	.	MAF_USDA=1.639
NC_035092.1	45866172	.	A	G	.	.	MAF_USDA=1.639
NC_035092.1	45866374	.	C	A	.	.	MAF_USDA=6.024
NC_035092.1	45866395	.	C	A	.	.	MAF_USDA=3.39
NC_035092.1	45866458	.	T	A	.	.	MAF_USDA=8.197
NC_035092.1	45866760	.	A	T	.	.	MAF_USDA=3.279
NC_035092.1	45866800	.	C	T	.	.	MAF_USDA=1.639
NC_035092.1	45866891	.	A	C	.	.	MAF_USDA=1.639
NC_035092.1	45866911	.	T	A	.	.	MAF_USDA=1.639
NC_035092.1	45866976	.	C	G	.	.	MAF_USDA=3.279
NC_035092.1	45867104	.	T	C	.	.	MAF_INRAE=6.329
NC_035092.1	45867105	.	A	T	.	.	MAF_USDA=1.639
NC_035092.1	45867110	.	C	G	.	.	MAF_USDA=3.279
NC_035092.1	45867113	.	G	A	.	.	MAF_INRAE=13.333;MAF_USDA=10.417
NC_035092.1	45867120	.	A	G	.	.	MAF_INRAE=6.329;MAF_USDA=5.882
NC_035092.1	45867417	.	C	G	.	.	MAF_INRAE=15.0;MAF_USDA=47.059
NC_035092.1	45867476	.	T	C	.	.	MAF_USDA=5.294
NC_035092.1	45867486	.	T	G	.	.	MAF_USDA=6.557
NC_035092.1	45867570	.	C	T	.	.	MAF_INRAE=43.671;MAF_USDA=19.412
NC_035092.1	45867571	.	A	C	.	.	MAF_USDA=3.529
NC_035092.1	45867594	.	C	A	.	.	MAF_USDA=27.647
NC_035092.1	45867669	.	C	T	.	.	MAF_INRAE=16.667;MAF_USDA=48.235
NC_035092.1	45867768	.	T	A	.	.	MAF_INRAE=15.833;MAF_USDA=48.235
NC_035092.1	45867810	.	A	C	.	.	MAF_USDA=7.377
NC_035092.1	45867854	.	C	A	.	.	MAF_INRAE=43.671;MAF_USDA=19.412
NC_035092.1	45867912	.	T	C	.	.	MAF_INRAE=15.833;MAF_USDA=47.647
NC_035092.1	45867945	.	T	G	.	.	MAF_USDA=4.118
NC_035092.1	45867949	.	C	T	.	.	MAF_USDA=4.118
NC_035092.1	45867966	.	A	C	.	.	MAF_USDA=2.459
NC_035092.1	45868055	.	G	A	.	.	MAF_USDA=1.639
NC_035092.1	45868057	.	G	A	.	.	MAF_USDA=24.118
NC_035092.1	45868205	.	G	T	.	.	MAF_INRAE=15.0;MAF_USDA=6.471
NC_035092.1	45868250	.	G	A	.	.	MAF_INRAE=37.975;MAF_USDA=27.059
NC_035092.1	45868307	.	G	A	.	.	MAF_INRAE=37.975;MAF_USDA=17.059
NC_035092.1	45868319	.	T	A	.	.	MAF_INRAE=15.0;MAF_USDA=6.471
NC_035092.1	45868512	.	A	G	.	.	MAF_USDA=7.647
NC_035092.1	45868769	.	C	A	.	.	MAF_INRAE=6.329;MAF_USDA=5.882
NC_035092.1	45868774	.	A	G	.	.	MAF_USDA=2.459
NC_035092.1	45868781	.	A	G	.	.	MAF_USDA=3.279
NC_035092.1	45868817	.	G	A	.	.	MAF_USDA=7.647
NC_035092.1	45868853	.	T	G	.	.	MAF_INRAE=5.263;MAF_USDA=6.25
NC_035092.1	45868876	.	G	A	.	.	MAF_INRAE=38.608;MAF_USDA=25.882
NC_035092.1	45869169	.	T	G	.	.	MAF_INRAE=15.0;MAF_USDA=6.471
NC_035092.1	45869176	.	C	G	.	.	MAF_INRAE=42.405;MAF_USDA=19.412
NC_035092.1	45869228	.	G	A	.	.	MAF_INRAE=37.975;MAF_USDA=26.471
NC_035092.1	45869326	.	C	T	.	.	MAF_INRAE=1.667;MAF_USDA=1.639
NC_035092.1	45869684	.	G	T	.	.	MAF_USDA=2.459
NC_035092.1	45869690	.	T	G	.	.	MAF_INRAE=16.667;MAF_USDA=47.647
NC_035092.1	45869694	.	T	C	.	.	MAF_USDA=14.754
NC_035092.1	45869789	.	C	T	.	.	MAF_USDA=12.5
NC_035092.1	45869833	.	A	G	.	.	MAF_USDA=2.459
NC_035092.1	45869899	.	A	C	.	.	MAF_INRAE=43.671;MAF_USDA=19.412
NC_035092.1	45869905	.	C	A	.	.	MAF_USDA=1.639
NC_035092.1	45869936	.	A	G	.	.	MAF_USDA=3.279
NC_035092.1	45870004	.	T	G	.	.	MAF_INRAE=44.304;MAF_USDA=28.235
NC_035092.1	45870030	.	T	A	.	.	MAF_INRAE=15.789
NC_035092.1	45870045	.	A	C	.	.	MAF_INRAE=37.975;MAF_USDA=18.235
NC_035092.1	45870273	.	A	T	.	.	MAF_INRAE=19.167;MAF_USDA=43.976
NC_035092.1	45870305	.	T	G	.	.	MAF_USDA=31.25
NC_035092.1	45870380	.	G	T	.	.	MAF_USDA=23.913
NC_035092.1	45870464	.	C	T	.	.	MAF_INRAE=42.405;MAF_USDA=33.333
NC_035092.1	45870550	.	G	T	.	.	MAF_USDA=15.833
NC_035092.1	45870593	.	C	T	.	.	MAF_INRAE=37.975;MAF_USDA=21.176
NC_035092.1	45870660	.	G	T	.	.	MAF_INRAE=1.667
NC_035092.1	45870675	.	T	A	.	.	MAF_INRAE=31.646;MAF_USDA=25.0
NC_035092.1	45870680	.	C	T	.	.	MAF_INRAE=28.947
NC_035092.1	45870701	.	G	T	.	.	MAF_INRAE=5.263;MAF_USDA=2.941
NC_035092.1	45870795	.	T	G	.	.	MAF_USDA=6.557
NC_035092.1	45870819	.	C	T	.	.	MAF_INRAE=38.608;MAF_USDA=22.353
NC_035092.1	45871078	.	G	C	.	.	MAF_INRAE=28.947;MAF_USDA=25.0
NC_035092.1	45871252	.	C	T	.	.	MAF_INRAE=6.667;MAF_USDA=5.294
NC_035092.1	45871276	.	G	A	.	.	MAF_INRAE=10.0;MAF_USDA=20.588
NC_035092.1	45871466	.	A	G	.	.	MAF_INRAE=3.165;MAF_USDA=3.529
NC_035092.1	45871484	.	C	A	.	.	MAF_INRAE=15.0;MAF_USDA=10.0
NC_035092.1	45871588	.	A	C	.	.	MAF_INRAE=6.329;MAF_USDA=5.952
NC_035092.1	45871592	.	C	G	.	.	MAF_INRAE=43.038;MAF_USDA=20.238
NC_035092.1	45871645	.	C	A	.	.	MAF_USDA=1.667
NC_035092.1	45871730	.	C	T	.	.	MAF_INRAE=43.671;MAF_USDA=19.643
NC_035092.1	45871756	.	G	A	.	.	MAF_USDA=1.667
NC_035092.1	45871886	.	G	T	.	.	MAF_INRAE=5.696;MAF_USDA=6.25
NC_035092.1	45871902	.	T	A	.	.	MAF_INRAE=42.405;MAF_USDA=19.643
NC_035092.1	45871983	.	G	T	.	.	MAF_INRAE=12.5;MAF_USDA=5.952
NC_035092.1	45871990	.	A	G	.	.	MAF_INRAE=5.263;MAF_USDA=2.5
NC_035092.1	45871999	.	G	C	.	.	MAF_INRAE=43.038;MAF_USDA=19.643
NC_035092.1	45872122	.	C	A	.	.	MAF_USDA=3.333
NC_035092.1	45872128	.	A	G	.	.	MAF_INRAE=37.975;MAF_USDA=21.765
NC_035092.1	45872154	.	T	G	.	.	MAF_INRAE=5.263;MAF_USDA=4.118
NC_035092.1	45872174	.	C	A	.	.	MAF_INRAE=43.671;MAF_USDA=20.238
NC_035092.1	45872300	.	G	A	.	.	MAF_INRAE=37.5;MAF_USDA=20.0
NC_035092.1	45872449	.	A	C	.	.	MAF_INRAE=1.667
NC_035092.1	45872496	.	C	A	.	.	MAF_INRAE=15.833;MAF_USDA=48.214
NC_035092.1	45872535	.	G	A	.	.	MAF_USDA=14.167
NC_035092.1	45872611	.	A	G	.	.	MAF_INRAE=43.671;MAF_USDA=20.238
NC_035092.1	45872634	.	A	C	.	.	MAF_INRAE=14.167;MAF_USDA=47.619
NC_035092.1	45872635	.	A	C	.	.	MAF_INRAE=14.167;MAF_USDA=48.214
NC_035092.1	45872641	.	A	G	.	.	MAF_INRAE=39.241;MAF_USDA=21.429
NC_035092.1	45872647	.	C	G	.	.	MAF_INRAE=43.671;MAF_USDA=20.238
NC_035092.1	45872648	.	A	T	.	.	MAF_INRAE=14.167;MAF_USDA=40.833
NC_035092.1	45872651	.	C	T	.	.	MAF_INRAE=41.667;MAF_USDA=21.429
NC_035092.1	45872652	.	T	C	.	.	MAF_USDA=14.167
NC_035092.1	45872684	.	G	T	.	.	MAF_INRAE=8.333
NC_035092.1	45872890	.	T	G	.	.	MAF_USDA=1.667
NC_035092.1	45872894	.	C	T	.	.	MAF_INRAE=44.304;MAF_USDA=20.238
NC_035092.1	45872946	.	T	C	.	.	MAF_INRAE=44.304;MAF_USDA=20.238
NC_035092.1	45873004	.	G	A	.	.	MAF_USDA=5.952
NC_035092.1	45873029	.	C	T	.	.	MAF_INRAE=43.671;MAF_USDA=20.833
NC_035092.1	45873035	.	C	T	.	.	MAF_INRAE=43.671;MAF_USDA=20.833
NC_035092.1	45873112	.	A	G	.	.	MAF_INRAE=4.43
NC_035092.1	45873122	.	A	G	.	.	MAF_USDA=1.667
NC_035092.1	45873127	.	C	T	.	.	MAF_INRAE=5.263;MAF_USDA=3.333
NC_035092.1	45873163	.	C	G	.	.	MAF_USDA=19.048
NC_035092.1	45873280	.	T	A	.	.	MAF_INRAE=43.671;MAF_USDA=20.238
NC_035092.1	45873478	.	G	A	.	.	MAF_USDA=23.214
NC_035092.1	45873570	.	A	T	.	.	MAF_USDA=17.262
NC_035092.1	45873588	.	A	G	.	.	MAF_INRAE=6.329;MAF_USDA=6.548
NC_035092.1	45873649	.	G	T	.	.	MAF_INRAE=10.833
NC_035092.1	45873719	.	C	A	.	.	MAF_INRAE=4.43;MAF_USDA=7.831
NC_035092.1	45873720	.	T	C	.	.	MAF_INRAE=43.671;MAF_USDA=20.482
NC_035092.1	45873928	.	A	T	.	.	MAF_INRAE=43.671;MAF_USDA=20.238
NC_035092.1	45874039	.	G	T	.	.	MAF_INRAE=43.671;MAF_USDA=19.643
NC_035092.1	45874199	.	G	A	.	.	MAF_INRAE=26.582;MAF_USDA=13.69
NC_035092.1	45874237	.	C	T	.	.	MAF_USDA=10.714
NC_035092.1	45874242	.	C	A	.	.	MAF_USDA=14.286
NC_035092.1	45874261	.	G	T	.	.	MAF_INRAE=34.81;MAF_USDA=33.929
NC_035092.1	45874274	.	G	A	.	.	MAF_USDA=8.333
NC_035092.1	45874294	.	G	T	.	.	MAF_USDA=1.19
NC_035092.1	45874351	.	G	A	.	.	MAF_USDA=8.333
NC_035092.1	45874407	.	T	G	.	.	MAF_INRAE=12.025;MAF_USDA=9.524
NC_035092.1	45874408	.	C	T	.	.	MAF_INRAE=4.43
NC_035092.1	45874464	.	A	G	.	.	MAF_USDA=11.31
NC_035092.1	45874555	.	T	G	.	.	MAF_INRAE=25.316;MAF_USDA=11.31
NC_035092.1	45874557	.	G	A	.	.	MAF_INRAE=25.0;MAF_USDA=11.31
NC_035092.1	45874558	.	G	A	.	.	MAF_USDA=14.167
NC_035092.1	45874572	.	A	G	.	.	MAF_USDA=1.667
NC_035092.1	45874614	.	G	A	.	.	MAF_USDA=26.19
NC_035092.1	45874623	.	G	T	.	.	MAF_USDA=33.929
NC_035092.1	45874704	.	A	G	.	.	MAF_INRAE=19.167;MAF_USDA=10.714
NC_035092.1	45874715	.	C	A	.	.	MAF_USDA=9.756
NC_035092.1	45874758	.	C	T	.	.	MAF_USDA=12.5
NC_035092.1	45874969	.	A	G	.	.	MAF_USDA=8.333
NC_035092.1	45875224	.	T	C	.	.	MAF_USDA=20.833
NC_035092.1	45875237	.	C	T	.	.	MAF_USDA=20.833
NC_035092.1	45875250	.	G	A	.	.	MAF_USDA=20.833
NC_035092.1	45875262	.	A	G	.	.	MAF_USDA=20.833
NC_035092.1	45875275	.	A	T	.	.	MAF_USDA=47.917
NC_035092.1	45875425	.	C	T	.	.	MAF_USDA=2.083
NC_035092.1	45875569	.	A	G	.	.	MAF_INRAE=12.025;MAF_USDA=7.143
NC_035092.1	45875576	.	G	T	.	.	MAF_USDA=4.118
NC_035092.1	45875708	.	A	T	.	.	MAF_USDA=13.415
NC_035092.1	45875763	.	C	T	.	.	MAF_USDA=1.205
NC_035092.1	45875770	.	C	T	.	.	MAF_USDA=13.69
NC_035092.1	45875897	.	A	T	.	.	MAF_USDA=4.167
NC_035092.1	45875913	.	G	A	.	.	MAF_USDA=1.667
NC_035092.1	45875944	.	C	A	.	.	MAF_USDA=4.762
NC_035092.1	45876069	.	A	C	.	.	MAF_USDA=6.25
NC_035092.1	45876079	.	C	T	.	.	MAF_USDA=10.833
NC_035092.1	45876125	.	A	G	.	.	MAF_INRAE=25.949;MAF_USDA=11.31
NC_035092.1	45876150	.	G	T	.	.	MAF_USDA=17.262
NC_035092.1	45876275	.	G	A	.	.	MAF_USDA=1.667
NC_035092.1	45876280	.	G	C	.	.	MAF_INRAE=2.5;MAF_USDA=4.167
NC_035092.1	45876281	.	G	C	.	.	MAF_INRAE=23.418;MAF_USDA=5.0
NC_035092.1	45876344	.	T	A	.	.	MAF_INRAE=25.949;MAF_USDA=6.25
NC_035092.1	45876393	.	G	A	.	.	MAF_USDA=10.119
NC_035092.1	45876432	.	A	C	.	.	MAF_INRAE=25.949;MAF_USDA=11.31
NC_035092.1	45876437	.	C	T	.	.	MAF_INRAE=25.949;MAF_USDA=13.095
NC_035092.1	45876525	.	T	C	.	.	MAF_INRAE=25.949;MAF_USDA=12.5
NC_035092.1	45876545	.	C	G	.	.	MAF_INRAE=1.667
NC_035092.1	45876601	.	C	A	.	.	MAF_INRAE=36.709;MAF_USDA=19.048
NC_035092.1	45876602	.	C	A	.	.	MAF_USDA=2.5
NC_035092.1	45876651	.	C	A	.	.	MAF_INRAE=25.949;MAF_USDA=14.881
NC_035092.1	45876655	.	C	T	.	.	MAF_INRAE=32.911;MAF_USDA=45.833
NC_035092.1	45876789	.	T	A	.	.	MAF_INRAE=14.167
NC_035092.1	45876796	.	T	A	.	.	MAF_INRAE=14.167
NC_035092.1	45876797	.	T	A	.	.	MAF_INRAE=16.667
NC_035092.1	45877047	.	G	A	.	.	MAF_INRAE=26.582;MAF_USDA=6.25
NC_035092.1	45877246	.	T	G	.	.	MAF_INRAE=12.025
NC_035092.1	45877311	.	A	C	.	.	MAF_INRAE=5.263
NC_035092.1	45877334	.	C	A	.	.	MAF_INRAE=6.329
NC_035092.1	45877363	.	A	C	.	.	MAF_INRAE=12.025
NC_035092.1	45877425	.	C	T	.	.	MAF_INRAE=12.025
NC_035092.1	45877430	.	T	A	.	.	MAF_INRAE=12.025
NC_035092.1	45877452	.	G	T	.	.	MAF_INRAE=7.595
NC_035092.1	45877484	.	A	T	.	.	MAF_INRAE=25.949
NC_035092.1	45877556	.	C	T	.	.	MAF_INRAE=25.949
NC_035092.1	45877573	.	C	T	.	.	MAF_INRAE=25.949
NC_035092.1	45877793	.	A	T	.	.	MAF_INRAE=3.797
NC_035092.1	45877967	.	A	G	.	.	MAF_INRAE=32.278
NC_035092.1	45878185	.	G	A	.	.	MAF_USDA=2.5
NC_035092.1	45878260	.	G	C	.	.	MAF_USDA=8.333
NC_035092.1	45878269	.	T	C	.	.	MAF_USDA=10.417
NC_035092.1	45878644	.	G	C	.	.	MAF_USDA=6.25
NC_035092.1	45878653	.	T	C	.	.	MAF_USDA=4.167
NC_035092.1	45878692	.	G	C	.	.	MAF_USDA=14.583
NC_035092.1	45878701	.	T	C	.	.	MAF_USDA=8.333
NC_035092.1	45878714	.	G	A	.	.	MAF_USDA=39.286
NC_035092.1	45878732	.	C	A	.	.	MAF_USDA=2.5
NC_035092.1	45878762	.	A	T	.	.	MAF_USDA=2.5
NC_035092.1	45878782	.	T	G	.	.	MAF_USDA=1.19
NC_035092.1	45878795	.	A	G	.	.	MAF_INRAE=15.789
NC_035092.1	45878803	.	A	T	.	.	MAF_INRAE=48.101;MAF_USDA=23.81
NC_035092.1	45878806	.	T	A	.	.	MAF_USDA=16.071
NC_035092.1	45878813	.	A	T	.	.	MAF_INRAE=31.579;MAF_USDA=44.643
NC_035092.1	45878827	.	T	C	.	.	MAF_USDA=43.452
NC_035092.1	45878837	.	A	T	.	.	MAF_USDA=6.25
NC_035092.1	45878904	.	G	A	.	.	MAF_USDA=8.333
NC_035092.1	45878919	.	G	T	.	.	MAF_USDA=2.5
NC_035092.1	45878962	.	G	T	.	.	MAF_USDA=2.5
NC_035092.1	45878976	.	G	A	.	.	MAF_USDA=16.867
NC_035092.1	45879041	.	C	T	.	.	MAF_USDA=1.667
NC_035092.1	45879090	.	C	T	.	.	MAF_INRAE=2.5
NC_035092.1	45879097	.	T	G	.	.	MAF_USDA=13.095
NC_035092.1	45879115	.	A	T	.	.	MAF_INRAE=32.5
NC_035092.1	45879121	.	G	C	.	.	MAF_USDA=10.417
NC_035092.1	45879123	.	G	C	.	.	MAF_USDA=10.417
NC_035092.1	45879124	.	G	T	.	.	MAF_USDA=10.417
NC_035092.1	45879169	.	C	T	.	.	MAF_USDA=2.5
NC_035092.1	45879246	.	T	G	.	.	MAF_USDA=17.262
NC_035092.1	45879314	.	A	T	.	.	MAF_USDA=2.5
NC_035092.1	45879321	.	C	G	.	.	MAF_INRAE=24.051;MAF_USDA=7.5
NC_035092.1	45879336	.	G	T	.	.	MAF_USDA=21.687
NC_035092.1	45879352	.	G	A	.	.	MAF_USDA=1.205
NC_035092.1	45879360	.	C	T	.	.	MAF_USDA=3.39
NC_035092.1	45879399	.	T	C	.	.	MAF_USDA=2.542
NC_035092.1	45879516	.	G	T	.	.	MAF_INRAE=13.291;MAF_USDA=11.31
NC_035092.1	45879524	.	T	A	.	.	MAF_INRAE=13.291;MAF_USDA=10.714
NC_035092.1	45879543	.	C	T	.	.	MAF_INRAE=13.291;MAF_USDA=10.714
NC_035092.1	45879608	.	A	T	.	.	MAF_INRAE=25.949;MAF_USDA=22.619
NC_035092.1	45879632	.	T	A	.	.	MAF_INRAE=23.418;MAF_USDA=5.833
NC_035092.1	45879722	.	A	T	.	.	MAF_USDA=14.754
NC_035092.1	45879762	.	G	C	.	.	MAF_INRAE=25.949;MAF_USDA=47.059
NC_035092.1	45879779	.	T	C	.	.	MAF_USDA=11.765
NC_035092.1	45879820	.	A	T	.	.	MAF_USDA=3.333
NC_035092.1	45879826	.	G	A	.	.	MAF_USDA=2.5
NC_035092.1	45879830	.	G	T	.	.	MAF_USDA=1.667
NC_035092.1	45879883	.	A	C	.	.	MAF_INRAE=46.203;MAF_USDA=23.214
NC_035092.1	45879892	.	T	C	.	.	MAF_INRAE=46.203;MAF_USDA=43.75
NC_035092.1	45879902	.	C	A	.	.	MAF_INRAE=46.203;MAF_USDA=23.214
NC_035092.1	45880018	.	G	A	.	.	MAF_USDA=12.5
NC_035092.1	45880039	.	A	T	.	.	MAF_USDA=1.667
NC_035092.1	45880050	.	G	C	.	.	MAF_INRAE=32.278;MAF_USDA=38.095
NC_035092.1	45880155	.	C	T	.	.	MAF_INRAE=1.667
NC_035092.1	45880167	.	A	G	.	.	MAF_INRAE=1.667
NC_035092.1	45880176	.	T	G	.	.	MAF_INRAE=2.5
NC_035092.1	45880190	.	C	T	.	.	MAF_INRAE=2.5
NC_035092.1	45880191	.	A	G	.	.	MAF_INRAE=2.5
NC_035092.1	45880197	.	A	C	.	.	MAF_INRAE=2.5;MAF_USDA=18.033
NC_035092.1	45880204	.	G	A	.	.	MAF_INRAE=5.0;MAF_USDA=25.41
NC_035092.1	45880205	.	T	C	.	.	MAF_INRAE=2.5
NC_035092.1	45880206	.	G	A	.	.	MAF_INRAE=2.5;MAF_USDA=18.033
NC_035092.1	45880212	.	A	C	.	.	MAF_USDA=22.917
NC_035092.1	45880222	.	C	T	.	.	MAF_INRAE=3.333
NC_035092.1	45880230	.	A	T	.	.	MAF_INRAE=3.333
NC_035092.1	45880246	.	T	A	.	.	MAF_INRAE=12.5
NC_035092.1	45880250	.	G	A	.	.	MAF_INRAE=14.167
NC_035092.1	45880252	.	C	T	.	.	MAF_INRAE=14.167
NC_035092.1	45880260	.	A	G	.	.	MAF_INRAE=17.5
NC_035092.1	45880268	.	A	G	.	.	MAF_INRAE=16.667
NC_035092.1	45880273	.	T	C	.	.	MAF_INRAE=1.667
NC_035092.1	45880545	.	C	T	.	.	MAF_USDA=22.917
NC_035092.1	45880546	.	G	T	.	.	MAF_USDA=3.279
NC_035092.1	45880553	.	C	A	.	.	MAF_USDA=3.279
NC_035092.1	45880563	.	A	T	.	.	MAF_USDA=2.459
NC_035092.1	45880578	.	T	G	.	.	MAF_USDA=38.095
NC_035092.1	45880585	.	A	C	.	.	MAF_USDA=38.095
NC_035092.1	45880763	.	C	T	.	.	MAF_INRAE=6.329;MAF_USDA=16.667
NC_035092.1	45880799	.	G	A	.	.	MAF_INRAE=1.667
NC_035092.1	45880812	.	G	C	.	.	MAF_USDA=8.824
NC_035092.1	45880819	.	C	A	.	.	MAF_INRAE=32.278
NC_035092.1	45880821	.	T	A	.	.	MAF_INRAE=32.5
NC_035092.1	45880822	.	T	A	.	.	MAF_INRAE=32.5
NC_035092.1	45880824	.	T	G	.	.	MAF_INRAE=32.5
NC_035092.1	45880885	.	C	G	.	.	MAF_INRAE=25.949;MAF_USDA=11.176
NC_035092.1	45880939	.	A	G	.	.	MAF_USDA=1.765
NC_035092.1	45880946	.	G	A	.	.	MAF_USDA=12.295
NC_035092.1	45881003	.	A	G	.	.	MAF_USDA=3.279
NC_035092.1	45881004	.	C	T	.	.	MAF_INRAE=25.949;MAF_USDA=18.824
NC_035092.1	45881052	.	T	C	.	.	MAF_USDA=9.412
NC_035092.1	45881150	.	T	C	.	.	MAF_INRAE=6.329;MAF_USDA=6.25
NC_035092.1	45881212	.	C	T	.	.	MAF_INRAE=6.329;MAF_USDA=6.25
NC_035092.1	45881314	.	C	T	.	.	MAF_USDA=2.941
NC_035092.1	45881409	.	C	A	.	.	MAF_USDA=1.639
NC_035092.1	45881481	.	G	A	.	.	MAF_INRAE=6.329;MAF_USDA=6.25
NC_035092.1	45881521	.	A	T	.	.	MAF_USDA=21.765
NC_035092.1	45881560	.	G	T	.	.	MAF_USDA=1.639
NC_035092.1	45881629	.	G	A	.	.	MAF_USDA=3.279
NC_035092.1	45881683	.	T	C	.	.	MAF_USDA=18.033
NC_035092.1	45881800	.	A	G	.	.	MAF_INRAE=25.949;MAF_USDA=10.588
NC_035092.1	45882093	.	T	A	.	.	MAF_INRAE=7.5
NC_035092.1	45882132	.	T	G	.	.	MAF_INRAE=12.025;MAF_USDA=27.647
NC_035092.1	45882140	.	T	C	.	.	MAF_USDA=7.647
NC_035092.1	45882204	.	G	T	.	.	MAF_INRAE=6.329;MAF_USDA=6.25
NC_035092.1	45882213	.	C	T	.	.	MAF_INRAE=23.418;MAF_USDA=7.059
NC_035092.1	45882219	.	T	A	.	.	MAF_USDA=3.279
NC_035092.1	45882221	.	T	A	.	.	MAF_INRAE=1.667
NC_035092.1	45882226	.	A	C	.	.	MAF_INRAE=44.304;MAF_USDA=27.059
NC_035092.1	45882259	.	A	C	.	.	MAF_INRAE=26.582;MAF_USDA=4.167
NC_035092.1	45882300	.	A	G	.	.	MAF_USDA=4.918
NC_035092.1	45882319	.	C	A	.	.	MAF_USDA=3.279
NC_035092.1	45882346	.	A	C	.	.	MAF_USDA=8.235
NC_035092.1	45882395	.	G	A	.	.	MAF_USDA=14.754
NC_035092.1	45882422	.	G	A	.	.	MAF_USDA=7.059
NC_035092.1	45882430	.	C	T	.	.	MAF_USDA=2.459
NC_035092.1	45882459	.	G	C	.	.	MAF_USDA=2.083
NC_035092.1	45882523	.	G	C	.	.	MAF_INRAE=23.418;MAF_USDA=7.059
NC_035092.1	45882566	.	T	C	.	.	MAF_INRAE=12.025;MAF_USDA=10.0
NC_035092.1	45882644	.	A	C	.	.	MAF_INRAE=44.937;MAF_USDA=40.0
NC_035092.1	45882664	.	T	C	.	.	MAF_INRAE=6.329;MAF_USDA=4.118
NC_035092.1	45882718	.	G	A	.	.	MAF_INRAE=25.949;MAF_USDA=25.294
NC_035092.1	45882772	.	G	T	.	.	MAF_USDA=2.459
NC_035092.1	45882817	.	A	G	.	.	MAF_INRAE=7.595;MAF_USDA=45.882
NC_035092.1	45882862	.	G	T	.	.	MAF_INRAE=2.532;MAF_USDA=6.667
NC_035092.1	45882940	.	T	C	.	.	MAF_INRAE=12.025;MAF_USDA=10.588
NC_035092.1	45883011	.	A	C	.	.	MAF_INRAE=18.987;MAF_USDA=40.0
NC_035092.1	45883209	.	T	C	.	.	MAF_USDA=1.639
NC_035092.1	45883211	.	A	G	.	.	MAF_INRAE=12.025;MAF_USDA=15.294
NC_035092.1	45883241	.	A	C	.	.	MAF_INRAE=5.263;MAF_USDA=10.0
NC_035092.1	45883292	.	T	G	.	.	MAF_INRAE=32.911;MAF_USDA=49.412
NC_035092.1	45883305	.	C	G	.	.	MAF_INRAE=32.911;MAF_USDA=49.412
NC_035092.1	45883308	.	C	T	.	.	MAF_INRAE=47.5;MAF_USDA=22.353
NC_035092.1	45883415	.	T	C	.	.	MAF_USDA=6.557
NC_035092.1	45883475	.	C	T	.	.	MAF_USDA=2.083
NC_035092.1	45883476	.	A	T	.	.	MAF_USDA=2.083
NC_035092.1	45883529	.	G	T	.	.	MAF_USDA=9.412
NC_035092.1	45883628	.	C	T	.	.	MAF_INRAE=5.263;MAF_USDA=2.459
NC_035092.1	45883774	.	T	A	.	.	MAF_INRAE=12.025;MAF_USDA=38.235
NC_035092.1	45883798	.	C	T	.	.	MAF_INRAE=12.658;MAF_USDA=34.706
NC_035092.1	45883858	.	T	C	.	.	MAF_INRAE=24.684;MAF_USDA=31.176
NC_035092.1	45883897	.	A	C	.	.	MAF_USDA=2.941
NC_035092.1	45884106	.	C	T	.	.	MAF_INRAE=4.43;MAF_USDA=4.118
NC_035092.1	45884322	.	C	A	.	.	MAF_USDA=1.639
NC_035092.1	45884342	.	C	T	.	.	MAF_USDA=1.639
NC_035092.1	45884357	.	T	C	.	.	MAF_INRAE=32.911;MAF_USDA=43.529
NC_035092.1	45884396	.	T	G	.	.	MAF_INRAE=15.789
NC_035092.1	45884486	.	C	A	.	.	MAF_INRAE=32.278;MAF_USDA=45.294
NC_035092.1	45884514	.	T	G	.	.	MAF_USDA=16.393
NC_035092.1	45884535	.	G	A	.	.	MAF_USDA=14.754
NC_035092.1	45884558	.	G	A	.	.	MAF_INRAE=4.43
NC_035092.1	45884561	.	A	G	.	.	MAF_INRAE=20.886;MAF_USDA=4.167
NC_035092.1	45884573	.	T	C	.	.	MAF_INRAE=12.025;MAF_USDA=12.5
NC_035092.1	45884585	.	C	G	.	.	MAF_INRAE=5.263;MAF_USDA=2.083
NC_035092.1	45884598	.	A	G	.	.	MAF_INRAE=26.582;MAF_USDA=31.25
NC_035092.1	45884634	.	A	T	.	.	MAF_INRAE=12.025;MAF_USDA=4.118
NC_035092.1	45884643	.	G	A	.	.	MAF_INRAE=1.667;MAF_USDA=2.941
NC_035092.1	45884927	.	C	G	.	.	MAF_USDA=1.639
NC_035092.1	45885007	.	A	G	.	.	MAF_INRAE=25.316;MAF_USDA=20.833
NC_035092.1	45885057	.	T	A	.	.	MAF_INRAE=12.025;MAF_USDA=18.235
NC_035092.1	45885128	.	G	C	.	.	MAF_INRAE=5.063;MAF_USDA=8.235
NC_035092.1	45885178	.	G	A	.	.	MAF_USDA=2.941
NC_035092.1	45885191	.	T	C	.	.	MAF_INRAE=4.43;MAF_USDA=8.197
NC_035092.1	45885439	.	A	C	.	.	MAF_USDA=3.279
NC_035092.1	45885454	.	A	C	.	.	MAF_INRAE=4.43;MAF_USDA=1.639
NC_035092.1	45885456	.	A	C	.	.	MAF_USDA=2.083
NC_035092.1	45885470	.	G	T	.	.	MAF_INRAE=44.937;MAF_USDA=28.824
NC_035092.1	45885481	.	C	A	.	.	MAF_USDA=7.059
NC_035092.1	45885490	.	C	T	.	.	MAF_INRAE=21.667;MAF_USDA=3.529
NC_035092.1	45885514	.	A	G	.	.	MAF_USDA=3.279
NC_035092.1	45885518	.	A	C	.	.	MAF_USDA=4.098
NC_035092.1	45885620	.	A	T	.	.	MAF_USDA=2.941
NC_035092.1	45885705	.	T	A	.	.	MAF_USDA=10.656
NC_035092.1	45885753	.	A	C	.	.	MAF_INRAE=44.937;MAF_USDA=28.235
NC_035092.1	45885856	.	A	T	.	.	MAF_INRAE=44.937;MAF_USDA=27.647
NC_035092.1	45885878	.	T	C	.	.	MAF_USDA=2.459
NC_035092.1	45886151	.	A	T	.	.	MAF_USDA=2.941
NC_035092.1	45886156	.	G	T	.	.	MAF_INRAE=4.43;MAF_USDA=10.588
NC_035092.1	45886331	.	T	G	.	.	MAF_INRAE=12.658;MAF_USDA=25.882
NC_035092.1	45886517	.	A	G	.	.	MAF_INRAE=27.848;MAF_USDA=27.059
NC_035092.1	45886547	.	C	A	.	.	MAF_USDA=1.639
NC_035092.1	45886571	.	T	C	.	.	MAF_USDA=3.279
NC_035092.1	45886638	.	C	T	.	.	MAF_USDA=1.639
NC_035092.1	45886707	.	C	T	.	.	MAF_INRAE=5.263;MAF_USDA=2.459
NC_035092.1	45886710	.	T	C	.	.	MAF_USDA=3.279
NC_035092.1	45886813	.	G	A	.	.	MAF_USDA=10.656
NC_035092.1	45886926	.	G	T	.	.	MAF_INRAE=6.329;MAF_USDA=2.941
NC_035092.1	45886959	.	T	G	.	.	MAF_USDA=4.706
NC_035092.1	45886984	.	G	T	.	.	MAF_INRAE=4.43;MAF_USDA=10.0
NC_035092.1	45887075	.	G	A	.	.	MAF_USDA=4.167
NC_035092.1	45887138	.	C	T	.	.	MAF_INRAE=40.506;MAF_USDA=39.412
NC_035092.1	45887172	.	C	G	.	.	MAF_USDA=2.353
NC_035092.1	45887183	.	GA	GG	.	.	MAF_USDA=10.417
NC_035092.1	45887184	.	A	G	.	.	MAF_INRAE=5.063
NC_035092.1	45887220	.	G	A	.	.	MAF_USDA=2.941
NC_035092.1	45887414	.	T	C	.	.	MAF_USDA=9.836
NC_035092.1	45887422	.	A	T	.	.	MAF_INRAE=1.667
NC_035092.1	45887568	.	C	A	.	.	MAF_INRAE=4.43
NC_035092.1	45887607	.	T	C	.	.	MAF_INRAE=28.481;MAF_USDA=28.824
NC_035092.1	45887709	.	T	G	.	.	MAF_USDA=9.836
NC_035092.1	45887715	.	A	C	.	.	MAF_USDA=9.836
NC_035092.1	45887721	.	C	A	.	.	MAF_USDA=9.836
NC_035092.1	45887725	.	G	A	.	.	MAF_USDA=2.941
NC_035092.1	45887731	.	C	A	.	.	MAF_USDA=9.016
NC_035092.1	45887794	.	C	G	.	.	MAF_USDA=3.279
NC_035092.1	45887807	.	C	T	.	.	MAF_USDA=4.098
NC_035092.1	45887822	.	C	T	.	.	MAF_INRAE=1.667
NC_035092.1	45887831	.	C	A	.	.	MAF_USDA=3.279
NC_035092.1	45887847	.	A	G	.	.	MAF_INRAE=12.025;MAF_USDA=25.294
NC_035092.1	45887870	.	G	C	.	.	MAF_INRAE=27.848;MAF_USDA=27.647
NC_035092.1	45887896	.	A	G	.	.	MAF_USDA=11.475
NC_035092.1	45887915	.	G	T	.	.	MAF_USDA=1.639
NC_035092.1	45887932	.	G	C	.	.	MAF_USDA=2.459
NC_035092.1	45887975	.	G	C	.	.	MAF_USDA=1.639
NC_035092.1	45887985	.	A	G	.	.	MAF_INRAE=12.025;MAF_USDA=14.706
NC_035092.1	45887986	.	G	T	.	.	MAF_USDA=9.016
NC_035092.1	45888063	.	C	T	.	.	MAF_USDA=2.941
NC_035092.1	45888065	.	T	A	.	.	MAF_USDA=3.279
NC_035092.1	45888066	.	C	T	.	.	MAF_USDA=3.279
NC_035092.1	45888068	.	T	A	.	.	MAF_USDA=3.279
NC_035092.1	45888070	.	A	G	.	.	MAF_USDA=3.279
NC_035092.1	45888071	.	T	A	.	.	MAF_USDA=3.279
NC_035092.1	45888075	.	C	A	.	.	MAF_USDA=3.279
NC_035092.1	45888076	.	C	G	.	.	MAF_USDA=3.279
NC_035092.1	45888094	.	A	G	.	.	MAF_USDA=9.016
NC_035092.1	45888104	.	C	A	.	.	MAF_USDA=9.412
NC_035092.1	45888411	.	C	T	.	.	MAF_INRAE=27.848;MAF_USDA=24.118
NC_035092.1	45888427	.	A	C	.	.	MAF_INRAE=1.667
NC_035092.1	45888442	.	A	C	.	.	MAF_USDA=9.016
NC_035092.1	45888474	.	A	C	.	.	MAF_INRAE=10.526;MAF_USDA=8.824
NC_035092.1	45888475	.	A	G	.	.	MAF_INRAE=5.263;MAF_USDA=14.118
NC_035092.1	45888486	.	T	A	.	.	MAF_INRAE=15.0;MAF_USDA=10.417
NC_035092.1	45888533	.	T	A	.	.	MAF_USDA=9.016
NC_035092.1	45888534	.	G	T	.	.	MAF_USDA=10.656
NC_035092.1	45888537	.	G	T	.	.	MAF_INRAE=4.43;MAF_USDA=9.412
NC_035092.1	45888561	.	G	T	.	.	MAF_USDA=9.016
NC_035092.1	45888562	.	G	T	.	.	MAF_INRAE=25.316;MAF_USDA=13.529
NC_035092.1	45888565	.	T	C	.	.	MAF_INRAE=12.025;MAF_USDA=14.118
NC_035092.1	45888572	.	G	A	.	.	MAF_INRAE=12.025;MAF_USDA=14.706
NC_035092.1	45888600	.	G	A	.	.	MAF_USDA=3.279
NC_035092.1	45888608	.	G	T	.	.	MAF_INRAE=21.053;MAF_USDA=2.459
NC_035092.1	45888623	.	G	T	.	.	MAF_INRAE=4.43;MAF_USDA=17.213
NC_035092.1	45888694	.	C	T	.	.	MAF_INRAE=4.43;MAF_USDA=6.471
NC_035092.1	45888695	.	A	G	.	.	MAF_INRAE=2.5;MAF_USDA=14.706
NC_035092.1	45888743	.	T	A	.	.	MAF_INRAE=4.43;MAF_USDA=10.588
NC_035092.1	45888771	.	C	T	.	.	MAF_INRAE=12.025;MAF_USDA=15.294
NC_035092.1	45888790	.	T	G	.	.	MAF_USDA=3.529
NC_035092.1	45888803	.	A	C	.	.	MAF_USDA=4.098
NC_035092.1	45888865	.	C	T	.	.	MAF_USDA=1.639
NC_035092.1	45888963	.	T	C	.	.	MAF_INRAE=4.43;MAF_USDA=7.377
NC_035092.1	45889033	.	T	G	.	.	MAF_INRAE=4.43;MAF_USDA=17.647
NC_035092.1	45889053	.	T	C	.	.	MAF_INRAE=6.329;MAF_USDA=8.824
NC_035092.1	45889086	.	T	C	.	.	MAF_USDA=1.639
NC_035092.1	45889275	.	T	G	.	.	MAF_INRAE=6.667
NC_035092.1	45889326	.	C	G	.	.	MAF_USDA=3.279
NC_035092.1	45889374	.	C	G	.	.	MAF_USDA=1.667
NC_035092.1	45889375	.	A	C	.	.	MAF_USDA=1.667
NC_035092.1	45889403	.	T	C	.	.	MAF_USDA=4.167
NC_035092.1	45889509	.	G	T	.	.	MAF_USDA=4.098
NC_035092.1	45889578	.	T	A	.	.	MAF_INRAE=45.0;MAF_USDA=45.833
NC_035092.1	45889587	.	C	T	.	.	MAF_USDA=33.537
NC_035092.1	45889591	.	C	T	.	.	MAF_USDA=1.639
NC_035092.1	45889631	.	G	C	.	.	MAF_INRAE=5.263;MAF_USDA=1.639
NC_035092.1	45889747	.	C	T	.	.	MAF_USDA=4.118
NC_035092.1	45889865	.	C	T	.	.	MAF_INRAE=4.43;MAF_USDA=20.833
NC_035092.1	45889879	.	G	A	.	.	MAF_INRAE=4.43;MAF_USDA=20.833
NC_035092.1	45889880	.	C	T	.	.	MAF_INRAE=2.5;MAF_USDA=20.833
NC_035092.1	45889886	.	A	G	.	.	MAF_USDA=14.881
NC_035092.1	45889898	.	G	T	.	.	MAF_USDA=6.548
NC_035092.1	45889981	.	C	T	.	.	MAF_INRAE=12.025;MAF_USDA=4.762
NC_035092.1	45890030	.	C	T	.	.	MAF_INRAE=4.43;MAF_USDA=7.377
NC_035092.1	45890076	.	T	A	.	.	MAF_INRAE=46.667
NC_035092.1	45890121	.	A	G	.	.	MAF_USDA=2.459
NC_035092.1	45890135	.	C	T	.	.	MAF_USDA=1.639
NC_035092.1	45890214	.	G	A	.	.	MAF_USDA=4.118
NC_035092.1	45890290	.	G	A	.	.	MAF_INRAE=2.532
NC_035092.1	45890323	.	A	G	.	.	MAF_INRAE=4.43;MAF_USDA=8.197
NC_035092.1	45890562	.	C	T	.	.	MAF_USDA=6.25
NC_035092.1	45891226	.	C	T	.	.	MAF_USDA=4.167
NC_035092.1	45891253	.	C	T	.	.	MAF_USDA=27.083
NC_035092.1	45891266	.	G	T	.	.	MAF_USDA=8.333
NC_035092.1	45891334	.	C	T	.	.	MAF_USDA=2.083
NC_035092.1	45891361	.	C	T	.	.	MAF_USDA=6.25
NC_035092.1	45891367	.	A	G	.	.	MAF_USDA=33.333
NC_035092.1	45891372	.	G	C	.	.	MAF_USDA=41.667
NC_035092.1	45891374	.	G	T	.	.	MAF_USDA=6.25
NC_035092.1	45891380	.	T	C	.	.	MAF_USDA=13.934
NC_035092.1	45891388	.	C	T	.	.	MAF_USDA=8.333
NC_035092.1	45891401	.	T	C	.	.	MAF_USDA=47.917
NC_035092.1	45891407	.	A	G	.	.	MAF_USDA=45.833
NC_035092.1	45891412	.	G	C	.	.	MAF_USDA=39.583
NC_035092.1	45891500	.	C	T	.	.	MAF_INRAE=4.43;MAF_USDA=6.557
NC_035092.1	45891535	.	G	A	.	.	MAF_INRAE=4.43
NC_035092.1	45891623	.	G	A	.	.	MAF_INRAE=5.063
NC_035092.1	45891687	.	A	C	.	.	MAF_USDA=4.118
NC_035092.1	45891792	.	G	A	.	.	MAF_USDA=12.941
NC_035092.1	45892022	.	A	G	.	.	MAF_INRAE=2.5;MAF_USDA=6.25
NC_035092.1	45892201	.	C	T	.	.	MAF_USDA=4.918
NC_035092.1	45892210	.	G	A	.	.	MAF_INRAE=2.5
NC_035092.1	45892237	.	T	A	.	.	MAF_USDA=4.118
NC_035092.1	45892507	.	G	A	.	.	MAF_USDA=6.471
NC_035092.1	45892650	.	C	T	.	.	MAF_INRAE=28.481;MAF_USDA=24.706
NC_035092.1	45892677	.	A	T	.	.	MAF_USDA=18.75
NC_035092.1	45892782	.	C	T	.	.	MAF_INRAE=4.43;MAF_USDA=23.529
NC_035092.1	45892806	.	G	A	.	.	MAF_USDA=12.295
NC_035092.1	45892811	.	T	A	.	.	MAF_INRAE=44.304;MAF_USDA=31.765
NC_035092.1	45892827	.	G	A	.	.	MAF_USDA=4.918
NC_035092.1	45892915	.	G	A	.	.	MAF_USDA=4.118
NC_035092.1	45892924	.	G	A	.	.	MAF_USDA=4.118
NC_035092.1	45893121	.	G	C	.	.	MAF_USDA=1.639
NC_035092.1	45893122	.	T	G	.	.	MAF_USDA=7.647
NC_035092.1	45893127	.	G	A	.	.	MAF_USDA=7.647
NC_035092.1	45893170	.	G	T	.	.	MAF_INRAE=12.025;MAF_USDA=14.706
NC_035092.1	45893310	.	T	C	.	.	MAF_USDA=2.459
NC_035092.1	45893365	.	A	C	.	.	MAF_INRAE=12.025;MAF_USDA=18.824
NC_035092.1	45893375	.	T	A	.	.	MAF_INRAE=4.43;MAF_USDA=4.098
NC_035092.1	45893379	.	C	T	.	.	MAF_INRAE=7.5
NC_035092.1	45893389	.	C	T	.	.	MAF_USDA=5.882
NC_035092.1	45893450	.	T	C	.	.	MAF_USDA=2.353
NC_035092.1	45893456	.	C	A	.	.	MAF_USDA=1.639
NC_035092.1	45893531	.	A	G	.	.	MAF_USDA=1.667
NC_035092.1	45893649	.	C	T	.	.	MAF_INRAE=6.329
NC_035092.1	45893895	.	G	T	.	.	MAF_USDA=12.5
NC_035092.1	45893898	.	T	C	.	.	MAF_INRAE=27.848;MAF_USDA=29.412
NC_035092.1	45893902	.	G	A	.	.	MAF_USDA=4.118
NC_035092.1	45893905	.	A	T	.	.	MAF_INRAE=27.848;MAF_USDA=29.412
NC_035092.1	45894099	.	T	C	.	.	MAF_USDA=1.639
NC_035092.1	45894122	.	T	A	.	.	MAF_INRAE=5.063;MAF_USDA=4.918
NC_035092.1	45894146	.	T	A	.	.	MAF_INRAE=32.911;MAF_USDA=50.0
NC_035092.1	45894367	.	T	G	.	.	MAF_INRAE=44.937;MAF_USDA=27.059
NC_035092.1	45894387	.	A	C	.	.	MAF_INRAE=33.544;MAF_USDA=46.471
NC_035092.1	45894547	.	C	T	.	.	MAF_USDA=3.279
NC_035092.1	45894571	.	C	T	.	.	MAF_INRAE=32.911;MAF_USDA=47.647
NC_035092.1	45894633	.	A	T	.	.	MAF_INRAE=32.911;MAF_USDA=42.941
NC_035092.1	45894656	.	G	T	.	.	MAF_INRAE=32.911;MAF_USDA=43.529
NC_035092.1	45894666	.	T	C	.	.	MAF_USDA=3.279
NC_035092.1	45894667	.	C	T	.	.	MAF_INRAE=12.025;MAF_USDA=6.471
NC_035092.1	45894726	.	C	A	.	.	MAF_INRAE=33.544;MAF_USDA=46.429
NC_035092.1	45894791	.	A	T	.	.	MAF_INRAE=28.481;MAF_USDA=30.588
NC_035092.1	45894949	.	T	G	.	.	MAF_USDA=3.279
NC_035092.1	45894976	.	G	A	.	.	MAF_INRAE=32.911;MAF_USDA=47.647
NC_035092.1	45895005	.	A	G	.	.	MAF_INRAE=39.873;MAF_USDA=37.647
NC_035092.1	45895027	.	G	A	.	.	MAF_INRAE=45.57;MAF_USDA=30.0
NC_035092.1	45895061	.	A	G	.	.	MAF_INRAE=4.43;MAF_USDA=17.059
NC_035092.1	45895087	.	T	G	.	.	MAF_USDA=4.118
NC_035092.1	45895128	.	G	A	.	.	MAF_INRAE=18.987;MAF_USDA=2.941
NC_035092.1	45895205	.	T	A	.	.	MAF_INRAE=24.051;MAF_USDA=48.235
NC_035092.1	45895241	.	A	C	.	.	MAF_USDA=3.279
NC_035092.1	45895242	.	A	T	.	.	MAF_USDA=3.279
NC_035092.1	45895289	.	A	G	.	.	MAF_INRAE=12.658;MAF_USDA=25.882
NC_035092.1	45895304	.	G	A	.	.	MAF_USDA=9.836
NC_035092.1	45895359	.	T	G	.	.	MAF_INRAE=29.114;MAF_USDA=38.235
NC_035092.1	45895366	.	G	C	.	.	MAF_INRAE=44.937;MAF_USDA=28.824
NC_035092.1	45895368	.	G	A	.	.	MAF_USDA=4.098
NC_035092.1	45895417	.	T	A	.	.	MAF_USDA=1.639
NC_035092.1	45895428	.	T	C	.	.	MAF_INRAE=21.519;MAF_USDA=35.294
NC_035092.1	45895430	.	G	A	.	.	MAF_INRAE=23.333;MAF_USDA=35.294
NC_035092.1	45895434	.	T	G	.	.	MAF_INRAE=23.333;MAF_USDA=37.059
NC_035092.1	45895439	.	C	T	.	.	MAF_USDA=6.557
NC_035092.1	45895486	.	T	C	.	.	MAF_USDA=2.459
NC_035092.1	45895496	.	T	A	.	.	MAF_INRAE=18.987;MAF_USDA=12.941
NC_035092.1	45895497	.	G	T	.	.	MAF_USDA=15.574
NC_035092.1	45895557	.	A	G	.	.	MAF_USDA=3.529
NC_035092.1	45895585	.	T	C	.	.	MAF_INRAE=18.987;MAF_USDA=17.647
NC_035092.1	45895652	.	A	T	.	.	MAF_USDA=7.647
NC_035092.1	45895665	.	G	A	.	.	MAF_USDA=9.836
NC_035092.1	45895727	.	G	A	.	.	MAF_INRAE=13.291;MAF_USDA=17.059
NC_035092.1	45895850	.	T	G	.	.	MAF_INRAE=13.291;MAF_USDA=7.647
NC_035092.1	45895855	.	G	T	.	.	MAF_USDA=4.118
NC_035092.1	45895865	.	T	G	.	.	MAF_USDA=4.918
NC_035092.1	45895975	.	T	C	.	.	MAF_USDA=2.459
NC_035092.1	45896005	.	A	C	.	.	MAF_USDA=1.639
NC_035092.1	45896010	.	T	C	.	.	MAF_INRAE=7.595;MAF_USDA=25.882
NC_035092.1	45896123	.	G	A	.	.	MAF_USDA=2.459
NC_035092.1	45896137	.	G	T	.	.	MAF_USDA=4.098
NC_035092.1	45896209	.	C	T	.	.	MAF_INRAE=1.667;MAF_USDA=4.918
NC_035092.1	45896226	.	A	T	.	.	MAF_USDA=6.25
NC_035092.1	45896250	.	A	G	.	.	MAF_USDA=33.529
NC_035092.1	45896280	.	T	C	.	.	MAF_USDA=4.118
NC_035092.1	45896286	.	A	G	.	.	MAF_USDA=8.197
NC_035092.1	45896306	.	A	G	.	.	MAF_USDA=6.557
NC_035092.1	45896307	.	C	T	.	.	MAF_INRAE=3.333
NC_035092.1	45896309	.	T	C	.	.	MAF_USDA=8.333
NC_035092.1	45896324	.	T	G	.	.	MAF_INRAE=2.532
NC_035092.1	45896349	.	C	T	.	.	MAF_INRAE=1.667
NC_035092.1	45896353	.	T	G	.	.	MAF_INRAE=2.5
NC_035092.1	45896360	.	C	A	.	.	MAF_INRAE=12.5;MAF_USDA=29.167
NC_035092.1	45896365	.	C	T	.	.	MAF_INRAE=1.667
NC_035092.1	45896378	.	C	T	.	.	MAF_INRAE=3.333
NC_035092.1	45896394	.	C	T	.	.	MAF_INRAE=2.5
NC_035092.1	45896402	.	G	A	.	.	MAF_USDA=33.333
NC_035092.1	45896411	.	T	G	.	.	MAF_INRAE=1.667;MAF_USDA=1.639
NC_035092.1	45896412	.	C	T	.	.	MAF_USDA=1.639
NC_035092.1	45896416	.	A	G	.	.	MAF_USDA=3.279
NC_035092.1	45896418	.	C	A	.	.	MAF_USDA=4.167
NC_035092.1	45896423	.	C	T	.	.	MAF_USDA=39.583
NC_035092.1	45896431	.	A	G	.	.	MAF_INRAE=7.5
NC_035092.1	45896603	.	G	A	.	.	MAF_INRAE=26.582;MAF_USDA=39.412
NC_035092.1	45896611	.	G	T	.	.	MAF_INRAE=5.263;MAF_USDA=7.647
NC_035092.1	45896692	.	T	G	.	.	MAF_INRAE=4.43
NC_035092.1	45896726	.	A	C	.	.	MAF_USDA=1.639
NC_035092.1	45896797	.	G	C	.	.	MAF_INRAE=25.949;MAF_USDA=37.647
NC_035092.1	45896816	.	C	A	.	.	MAF_INRAE=1.667;MAF_USDA=11.475
NC_035092.1	45896879	.	C	T	.	.	MAF_USDA=2.459
NC_035092.1	45896934	.	C	G	.	.	MAF_USDA=5.738
NC_035092.1	45896940	.	G	C	.	.	MAF_INRAE=1.667;MAF_USDA=1.639
NC_035092.1	45896991	.	G	A	.	.	MAF_USDA=2.083
NC_035092.1	45897018	.	A	G	.	.	MAF_INRAE=25.949;MAF_USDA=38.235
NC_035092.1	45897019	.	A	T	.	.	MAF_INRAE=1.667
NC_035092.1	45897322	.	C	T	.	.	MAF_INRAE=12.025;MAF_USDA=4.706
NC_035092.1	45897327	.	C	T	.	.	MAF_INRAE=27.215;MAF_USDA=48.824
NC_035092.1	45897345	.	T	C	.	.	MAF_USDA=4.918
NC_035092.1	45897385	.	C	A	.	.	MAF_USDA=4.098
NC_035092.1	45897409	.	G	A	.	.	MAF_USDA=3.279
NC_035092.1	45897545	.	A	T	.	.	MAF_INRAE=28.481;MAF_USDA=40.588
NC_035092.1	45897583	.	G	A	.	.	MAF_INRAE=29.747;MAF_USDA=40.0
NC_035092.1	45897606	.	C	T	.	.	MAF_USDA=3.279
NC_035092.1	45897682	.	G	T	.	.	MAF_USDA=3.279
NC_035092.1	45897777	.	T	A	.	.	MAF_INRAE=18.354;MAF_USDA=2.083
NC_035092.1	45897781	.	C	T	.	.	MAF_INRAE=2.5
NC_035092.1	45897785	.	A	T	.	.	MAF_INRAE=2.5
NC_035092.1	45897810	.	C	T	.	.	MAF_USDA=2.459
NC_035092.1	45897822	.	G	T	.	.	MAF_INRAE=32.5;MAF_USDA=31.25
NC_035092.1	45897898	.	G	T	.	.	MAF_INRAE=1.667
NC_035092.1	45897957	.	C	T	.	.	MAF_USDA=3.279
NC_035092.1	45897961	.	T	C	.	.	MAF_INRAE=27.848;MAF_USDA=49.412
NC_035092.1	45898097	.	T	C	.	.	MAF_USDA=37.5
NC_035092.1	45898152	.	T	C	.	.	MAF_USDA=32.609
NC_035092.1	45898202	.	T	C	.	.	MAF_INRAE=50.0
NC_035092.1	45898210	.	G	T	.	.	MAF_INRAE=1.667
NC_035092.1	45898223	.	C	T	.	.	MAF_INRAE=4.167
NC_035092.1	45898267	.	G	T	.	.	MAF_USDA=1.639
NC_035092.1	45898276	.	T	C	.	.	MAF_INRAE=32.5;MAF_USDA=45.882
NC_035092.1	45898302	.	T	A	.	.	MAF_INRAE=1.667
NC_035092.1	45898311	.	C	T	.	.	MAF_INRAE=1.667
NC_035092.1	45898312	.	A	G	.	.	MAF_INRAE=1.667
NC_035092.1	45898370	.	C	T	.	.	MAF_INRAE=2.5
NC_035092.1	45898380	.	C	G	.	.	MAF_INRAE=1.667
NC_035092.1	45898389	.	A	G	.	.	MAF_INRAE=37.5
NC_035092.1	45898392	.	G	A	.	.	MAF_USDA=5.738
NC_035092.1	45898439	.	C	T	.	.	MAF_USDA=2.459
NC_035092.1	45898476	.	C	A	.	.	MAF_USDA=4.918
NC_035092.1	45898483	.	G	A	.	.	MAF_USDA=1.639
NC_035092.1	45898496	.	A	C	.	.	MAF_INRAE=1.667;MAF_USDA=7.377
NC_035092.1	45898577	.	A	T	.	.	MAF_INRAE=1.667
NC_035092.1	45898579	.	G	T	.	.	MAF_INRAE=1.667
NC_035092.1	45898592	.	C	T	.	.	MAF_INRAE=1.667
NC_035092.1	45898612	.	A	T	.	.	MAF_INRAE=1.667
NC_035092.1	45898620	.	A	G	.	.	MAF_INRAE=2.5
NC_035092.1	45898630	.	C	T	.	.	MAF_INRAE=2.5
NC_035092.1	45898840	.	C	T	.	.	MAF_USDA=4.098
NC_035092.1	45898858	.	G	A	.	.	MAF_USDA=25.0
NC_035092.1	45899297	.	T	C	.	.	MAF_USDA=43.478
NC_035092.1	45899338	.	G	C	.	.	MAF_USDA=43.478
NC_035092.1	45899347	.	C	T	.	.	MAF_USDA=37.5
NC_035092.1	45899356	.	G	T	.	.	MAF_USDA=41.304
NC_035092.1	45899360	.	A	T	.	.	MAF_USDA=43.478
NC_035092.1	45899944	.	A	T	.	.	MAF_USDA=1.639
NC_035092.1	45899946	.	A	T	.	.	MAF_USDA=1.639
NC_035092.1	45899953	.	T	G	.	.	MAF_USDA=2.459
NC_035092.1	45899957	.	T	A	.	.	MAF_USDA=1.639
NC_035092.1	45900087	.	G	A	.	.	MAF_INRAE=5.263;MAF_USDA=2.459
NC_035092.1	45900091	.	T	A	.	.	MAF_INRAE=1.667;MAF_USDA=8.197
NC_035092.1	45900157	.	A	C	.	.	MAF_USDA=3.279
NC_035092.1	45900170	.	T	G	.	.	MAF_USDA=4.918
NC_035092.1	45900173	.	T	A	.	.	MAF_USDA=8.235
NC_035092.1	45900192	.	C	T	.	.	MAF_USDA=3.279
NC_035092.1	45900214	.	A	G	.	.	MAF_USDA=1.639
NC_035092.1	45900217	.	T	C	.	.	MAF_INRAE=44.304;MAF_USDA=38.824
NC_035092.1	45900317	.	A	G	.	.	MAF_INRAE=18.987;MAF_USDA=18.235
NC_035092.1	45900340	.	T	C	.	.	MAF_USDA=3.279
NC_035092.1	45900358	.	A	G	.	.	MAF_INRAE=44.937;MAF_USDA=27.647
NC_035092.1	45900444	.	C	A	.	.	MAF_INRAE=1.667;MAF_USDA=9.836
NC_035092.1	45900465	.	G	C	.	.	MAF_INRAE=5.263;MAF_USDA=4.098
NC_035092.1	45900466	.	C	T	.	.	MAF_USDA=3.279
NC_035092.1	45900565	.	A	G	.	.	MAF_USDA=1.639
NC_035092.1	45900572	.	G	C	.	.	MAF_USDA=2.459
NC_035092.1	45900777	.	A	T	.	.	MAF_USDA=1.639
NC_035092.1	45900819	.	C	T	.	.	MAF_USDA=2.459
NC_035092.1	45900834	.	G	T	.	.	MAF_USDA=3.529
NC_035092.1	45900841	.	G	T	.	.	MAF_USDA=3.279
NC_035092.1	45900846	.	G	T	.	.	MAF_USDA=1.639
NC_035092.1	45900876	.	G	A	.	.	MAF_USDA=2.941
NC_035092.1	45900924	.	A	C	.	.	MAF_INRAE=1.667;MAF_USDA=9.016
NC_035092.1	45900944	.	G	T	.	.	MAF_USDA=4.098
NC_035092.1	45900952	.	C	T	.	.	MAF_USDA=4.098
NC_035092.1	45901070	.	C	T	.	.	MAF_INRAE=27.848;MAF_USDA=48.824
NC_035092.1	45901101	.	G	C	.	.	MAF_INRAE=5.263;MAF_USDA=2.459
NC_035092.1	45901304	.	C	A	.	.	MAF_USDA=10.0
NC_035092.1	45901305	.	T	C	.	.	MAF_USDA=1.639
NC_035092.1	45901480	.	G	A	.	.	MAF_INRAE=26.582;MAF_USDA=47.059
NC_035092.1	45901545	.	T	C	.	.	MAF_USDA=8.197
NC_035092.1	45901677	.	G	C	.	.	MAF_INRAE=18.987;MAF_USDA=4.098
NC_035092.1	45901739	.	T	A	.	.	MAF_USDA=3.279
NC_035092.1	45901775	.	A	C	.	.	MAF_USDA=1.639
NC_035092.1	45901779	.	G	A	.	.	MAF_INRAE=5.263;MAF_USDA=2.459
NC_035092.1	45901798	.	C	T	.	.	MAF_USDA=4.918
NC_035092.1	45901803	.	C	A	.	.	MAF_USDA=3.279
NC_035092.1	45901905	.	G	A	.	.	MAF_USDA=3.279
NC_035092.1	45902030	.	A	T	.	.	MAF_INRAE=1.667;MAF_USDA=9.836
NC_035092.1	45902059	.	G	A	.	.	MAF_INRAE=1.667;MAF_USDA=9.836
NC_035092.1	45902077	.	T	G	.	.	MAF_INRAE=18.987;MAF_USDA=24.706
NC_035092.1	45902099	.	T	C	.	.	MAF_INRAE=18.987;MAF_USDA=28.824
NC_035092.1	45902160	.	C	A	.	.	MAF_USDA=5.738
NC_035092.1	45902161	.	T	G	.	.	MAF_USDA=5.738
NC_035092.1	45902162	.	C	A	.	.	MAF_USDA=5.738
NC_035092.1	45902351	.	C	T	.	.	MAF_INRAE=1.667;MAF_USDA=10.656
NC_035092.1	45902366	.	G	T	.	.	MAF_INRAE=1.667;MAF_USDA=7.647
NC_035092.1	45902381	.	A	T	.	.	MAF_INRAE=25.316;MAF_USDA=40.0
NC_035092.1	45902383	.	A	T	.	.	MAF_INRAE=28.333;MAF_USDA=40.0
NC_035092.1	45902391	.	T	A	.	.	MAF_INRAE=27.215;MAF_USDA=41.765
NC_035092.1	45902438	.	C	T	.	.	MAF_USDA=4.118
NC_035092.1	45902468	.	G	A	.	.	MAF_INRAE=1.667
NC_035092.1	45902694	.	T	C	.	.	MAF_USDA=2.941
NC_035092.1	45902698	.	C	T	.	.	MAF_USDA=1.639
NC_035092.1	45902780	.	A	G	.	.	MAF_USDA=2.459
NC_035092.1	45902811	.	G	T	.	.	MAF_USDA=1.639
NC_035092.1	45902838	.	T	C	.	.	MAF_USDA=5.738
NC_035092.1	45902876	.	G	A	.	.	MAF_INRAE=4.43
NC_035092.1	45903073	.	T	G	.	.	MAF_INRAE=15.789;MAF_USDA=36.31
NC_035092.1	45903123	.	T	G	.	.	MAF_INRAE=5.263;MAF_USDA=13.934
NC_035092.1	45903149	.	C	T	.	.	MAF_USDA=4.118
NC_035092.1	45905571	.	A	C	.	.	MAF_USDA=38.235
NC_035092.1	45905740	.	T	A	.	.	MAF_INRAE=26.582;MAF_USDA=19.412
NC_035092.1	45905816	.	T	C	.	.	MAF_USDA=4.098
NC_035092.1	45905946	.	G	C	.	.	MAF_INRAE=27.848;MAF_USDA=48.235
NC_035092.1	45906005	.	G	A	.	.	MAF_INRAE=5.263;MAF_USDA=1.639
NC_035092.1	45906020	.	A	G	.	.	MAF_USDA=3.279
NC_035092.1	45906055	.	G	A	.	.	MAF_INRAE=4.43
NC_035092.1	45906176	.	A	C	.	.	MAF_INRAE=27.848;MAF_USDA=37.647
NC_035092.1	45906339	.	C	A	.	.	MAF_USDA=7.059
NC_035092.1	45906412	.	G	T	.	.	MAF_INRAE=25.949;MAF_USDA=28.824
NC_035092.1	45906452	.	A	G	.	.	MAF_INRAE=1.667;MAF_USDA=5.738
NC_035092.1	45906453	.	C	T	.	.	MAF_USDA=2.459
NC_035092.1	45906598	.	G	A	.	.	MAF_INRAE=1.667;MAF_USDA=9.836
NC_035092.1	45906704	.	G	A	.	.	MAF_USDA=2.083
NC_035092.1	45906753	.	C	A	.	.	MAF_USDA=12.5
NC_035092.1	45906872	.	T	C	.	.	MAF_INRAE=15.789
NC_035092.1	45907155	.	C	T	.	.	MAF_INRAE=5.696;MAF_USDA=6.25
NC_035092.1	45907160	.	C	T	.	.	MAF_USDA=3.279
NC_035092.1	45907162	.	C	T	.	.	MAF_USDA=4.918
NC_035092.1	45907175	.	C	G,T	.	.	MAF_INRAE=5.063;MAF_USDA=3.279
NC_035092.1	45907191	.	A	C	.	.	MAF_USDA=3.279
NC_035092.1	45907255	.	T	C	.	.	MAF_USDA=3.279
NC_035092.1	45907284	.	A	C	.	.	MAF_INRAE=25.949;MAF_USDA=25.294
NC_035092.1	45907389	.	C	T	.	.	MAF_USDA=2.083
NC_035092.1	45907403	.	C	A	.	.	MAF_INRAE=37.342;MAF_USDA=40.0
NC_035092.1	45907428	.	A	G	.	.	MAF_USDA=11.176
NC_035092.1	45907453	.	C	T	.	.	MAF_USDA=8.197
NC_035092.1	45907482	.	T	G	.	.	MAF_INRAE=6.329
NC_035092.1	45907523	.	A	G	.	.	MAF_INRAE=25.316;MAF_USDA=27.083
NC_035092.1	45907658	.	A	T	.	.	MAF_USDA=1.639
NC_035092.1	45907688	.	C	G	.	.	MAF_USDA=1.639
NC_035092.1	45907720	.	A	G	.	.	MAF_USDA=5.882
NC_035092.1	45907746	.	C	T	.	.	MAF_USDA=1.639
NC_035092.1	45907779	.	C	T	.	.	MAF_USDA=2.941
NC_035092.1	45907855	.	G	A	.	.	MAF_INRAE=5.063
NC_035092.1	45907931	.	C	G	.	.	MAF_USDA=2.459
NC_035092.1	45907940	.	A	G	.	.	MAF_USDA=2.459
NC_035092.1	45907947	.	A	G	.	.	MAF_INRAE=25.316;MAF_USDA=26.471
NC_035092.1	45908061	.	G	C	.	.	MAF_USDA=4.118
NC_035092.1	45908062	.	A	G	.	.	MAF_INRAE=4.43
NC_035092.1	45908117	.	A	C	.	.	MAF_USDA=4.918
NC_035092.1	45908127	.	C	A	.	.	MAF_INRAE=25.316;MAF_USDA=30.588
NC_035092.1	45908137	.	T	G	.	.	MAF_USDA=4.098
NC_035092.1	45908182	.	A	T	.	.	MAF_INRAE=6.329;MAF_USDA=5.294
NC_035092.1	45908196	.	C	T	.	.	MAF_INRAE=1.667
NC_035092.1	45908243	.	G	A	.	.	MAF_USDA=3.279
NC_035092.1	45908385	.	A	T	.	.	MAF_INRAE=6.329;MAF_USDA=6.25
NC_035092.1	45908428	.	A	T	.	.	MAF_INRAE=25.316;MAF_USDA=32.143
NC_035092.1	45908514	.	C	T	.	.	MAF_INRAE=25.316;MAF_USDA=30.588
NC_035092.1	45908604	.	G	A	.	.	MAF_INRAE=25.316;MAF_USDA=32.941
NC_035092.1	45908617	.	T	G	.	.	MAF_INRAE=18.987;MAF_USDA=14.706
NC_035092.1	45908652	.	G	A	.	.	MAF_USDA=4.918
NC_035092.1	45908777	.	C	T	.	.	MAF_USDA=1.639
NC_035092.1	45908784	.	T	C	.	.	MAF_INRAE=19.62;MAF_USDA=10.0
NC_035092.1	45908881	.	G	A	.	.	MAF_USDA=2.459
NC_035092.1	45908942	.	G	T	.	.	MAF_USDA=3.279
NC_035092.1	45908945	.	C	T	.	.	MAF_USDA=3.279
NC_035092.1	45909227	.	A	T	.	.	MAF_USDA=3.279
NC_035092.1	45909279	.	A	T	.	.	MAF_INRAE=22.152;MAF_USDA=12.353
NC_035092.1	45909326	.	T	C	.	.	MAF_USDA=2.459
NC_035092.1	45909360	.	A	G	.	.	MAF_USDA=4.918
NC_035092.1	45909372	.	T	C	.	.	MAF_INRAE=20.253;MAF_USDA=30.588
NC_035092.1	45909390	.	A	G	.	.	MAF_INRAE=18.987;MAF_USDA=2.941
NC_035092.1	45909409	.	T	C	.	.	MAF_USDA=1.639
NC_035092.1	45909445	.	A	G	.	.	MAF_INRAE=19.62;MAF_USDA=23.529
NC_035092.1	45909490	.	T	C	.	.	MAF_INRAE=7.5;MAF_USDA=5.294
NC_035092.1	45909587	.	C	T	.	.	MAF_USDA=2.542
NC_035092.1	45910053	.	G	C	.	.	MAF_USDA=2.459
NC_035092.1	45910118	.	A	G	.	.	MAF_INRAE=5.696;MAF_USDA=18.824
NC_035092.1	45910123	.	T	C	.	.	MAF_USDA=5.738
NC_035092.1	45910215	.	C	T	.	.	MAF_INRAE=6.329;MAF_USDA=24.706
NC_035092.1	45910304	.	T	C	.	.	MAF_INRAE=6.329;MAF_USDA=8.197
NC_035092.1	45910335	.	C	T	.	.	MAF_USDA=12.5
NC_035092.1	45910368	.	A	C	.	.	MAF_USDA=4.167
NC_035092.1	45910380	.	G	A	.	.	MAF_USDA=4.098
NC_035092.1	45910451	.	G	A	.	.	MAF_USDA=2.083
NC_035092.1	45910463	.	T	C	.	.	MAF_INRAE=29.747;MAF_USDA=9.412
NC_035092.1	45910497	.	C	G	.	.	MAF_INRAE=43.671;MAF_USDA=45.294
NC_035092.1	45910677	.	A	G	.	.	MAF_USDA=9.091
NC_035092.1	45910678	.	A	C	.	.	MAF_USDA=8.333
NC_035092.1	45910716	.	G	T	.	.	MAF_INRAE=43.671;MAF_USDA=44.706
NC_035092.1	45910738	.	T	C	.	.	MAF_USDA=2.459
NC_035092.1	45910739	.	G	A	.	.	MAF_INRAE=1.667;MAF_USDA=8.235
NC_035092.1	45910907	.	A	C	.	.	MAF_INRAE=7.595;MAF_USDA=31.765
NC_035092.1	45910943	.	T	C	.	.	MAF_INRAE=7.595;MAF_USDA=31.176
NC_035092.1	45910980	.	C	T	.	.	MAF_USDA=1.639
NC_035092.1	45911032	.	C	A	.	.	MAF_USDA=1.639
NC_035092.1	45911057	.	C	A	.	.	MAF_USDA=1.639
NC_035092.1	45911075	.	T	A	.	.	MAF_INRAE=43.038;MAF_USDA=49.412
NC_035092.1	45911142	.	C	T	.	.	MAF_USDA=4.098
NC_035092.1	45911143	.	G	A	.	.	MAF_USDA=3.529
NC_035092.1	45911146	.	C	G	.	.	MAF_INRAE=7.595;MAF_USDA=11.176
NC_035092.1	45911148	.	G	A	.	.	MAF_INRAE=8.333;MAF_USDA=11.176
NC_035092.1	45911196	.	C	T	.	.	MAF_INRAE=36.076;MAF_USDA=28.235
NC_035092.1	45911206	.	G	T	.	.	MAF_INRAE=1.667;MAF_USDA=8.235
NC_035092.1	45911236	.	G	A	.	.	MAF_INRAE=6.962;MAF_USDA=5.294
NC_035092.1	45911243	.	C	A	.	.	MAF_USDA=3.279
NC_035092.1	45911262	.	G	T	.	.	MAF_INRAE=7.595;MAF_USDA=32.941
NC_035092.1	45911352	.	T	C	.	.	MAF_INRAE=43.671;MAF_USDA=46.471
NC_035092.1	45911356	.	C	G	.	.	MAF_USDA=3.279
NC_035092.1	45911410	.	A	T	.	.	MAF_USDA=3.279
NC_035092.1	45911481	.	G	T	.	.	MAF_INRAE=43.038;MAF_USDA=38.824
NC_035092.1	45911535	.	G	A	.	.	MAF_USDA=5.738
NC_035092.1	45911536	.	T	A	.	.	MAF_USDA=5.738
NC_035092.1	45911600	.	G	A	.	.	MAF_USDA=3.279
NC_035092.1	45911675	.	A	C	.	.	MAF_USDA=4.167
NC_035092.1	45911823	.	G	A	.	.	MAF_USDA=20.833
NC_035092.1	45911863	.	T	A	.	.	MAF_USDA=23.913
NC_035092.1	45912481	.	A	T	.	.	MAF_USDA=27.083
NC_035092.1	45912493	.	T	C	.	.	MAF_USDA=4.167
NC_035092.1	45912578	.	G	A	.	.	MAF_USDA=4.348
NC_035092.1	45912670	.	A	C	.	.	MAF_INRAE=36.842;MAF_USDA=47.024
NC_035092.1	45912686	.	G	A	.	.	MAF_INRAE=18.421;MAF_USDA=25.0
NC_035092.1	45912691	.	C	G	.	.	MAF_INRAE=13.158;MAF_USDA=24.405
NC_035092.1	45912743	.	C	T	.	.	MAF_USDA=3.529
NC_035092.1	45912752	.	T	A	.	.	MAF_USDA=4.098
NC_035092.1	45912756	.	A	T	.	.	MAF_INRAE=5.696;MAF_USDA=3.279
NC_035092.1	45912761	.	G	T	.	.	MAF_USDA=20.492
NC_035092.1	45912850	.	G	T	.	.	MAF_USDA=17.647
NC_035092.1	45912910	.	C	T	.	.	MAF_USDA=1.639
NC_035092.1	45912916	.	G	C	.	.	MAF_USDA=1.639
NC_035092.1	45912965	.	G	A	.	.	MAF_INRAE=41.667;MAF_USDA=27.059
NC_035092.1	45913029	.	A	G	.	.	MAF_INRAE=7.5
NC_035092.1	45913050	.	C	T	.	.	MAF_INRAE=6.962;MAF_USDA=4.706
NC_035092.1	45913108	.	T	A	.	.	MAF_USDA=25.0
NC_035092.1	45913115	.	C	T	.	.	MAF_USDA=2.459
NC_035092.1	45913148	.	T	C	.	.	MAF_INRAE=6.329;MAF_USDA=4.118
NC_035092.1	45913154	.	T	G	.	.	MAF_INRAE=7.595;MAF_USDA=6.471
NC_035092.1	45913180	.	C	T	.	.	MAF_INRAE=5.696;MAF_USDA=2.459
NC_035092.1	45913235	.	C	G	.	.	MAF_INRAE=5.063;MAF_USDA=4.118
NC_035092.1	45913236	.	C	T	.	.	MAF_USDA=3.279
NC_035092.1	45913275	.	G	A	.	.	MAF_INRAE=1.667;MAF_USDA=9.412
NC_035092.1	45913276	.	C	T	.	.	MAF_USDA=2.459
NC_035092.1	45913298	.	G	A	.	.	MAF_USDA=7.647
NC_035092.1	45913333	.	G	T	.	.	MAF_USDA=5.738
NC_035092.1	45913591	.	G	T	.	.	MAF_USDA=4.545
NC_035092.1	45913612	.	C	A	.	.	MAF_USDA=9.091
NC_035092.1	45913849	.	C	T	.	.	MAF_USDA=10.87
NC_035092.1	45914074	.	G	A	.	.	MAF_USDA=2.459
NC_035092.1	45914100	.	C	G	.	.	MAF_USDA=3.279
NC_035092.1	45914226	.	G	T	.	.	MAF_INRAE=31.013;MAF_USDA=25.882
NC_035092.1	45914247	.	A	C	.	.	MAF_INRAE=31.013;MAF_USDA=27.059
NC_035092.1	45914261	.	A	G	.	.	MAF_USDA=4.918
NC_035092.1	45914337	.	C	G	.	.	MAF_INRAE=5.063
NC_035092.1	45914344	.	G	T	.	.	MAF_INRAE=6.329;MAF_USDA=4.118
NC_035092.1	45914476	.	C	A	.	.	MAF_USDA=3.279
NC_035092.1	45914525	.	A	T	.	.	MAF_INRAE=1.667;MAF_USDA=12.941
NC_035092.1	45914527	.	C	T	.	.	MAF_INRAE=31.013;MAF_USDA=25.0
NC_035092.1	45914528	.	T	A	.	.	MAF_INRAE=21.667;MAF_USDA=8.333
NC_035092.1	45914531	.	T	A	.	.	MAF_INRAE=1.667;MAF_USDA=14.583
NC_035092.1	45914550	.	A	T	.	.	MAF_USDA=2.459
NC_035092.1	45914584	.	G	C	.	.	MAF_USDA=3.279
NC_035092.1	45914596	.	T	C	.	.	MAF_USDA=4.918
NC_035092.1	45914645	.	A	T	.	.	MAF_USDA=3.279
NC_035092.1	45914710	.	A	C	.	.	MAF_INRAE=5.696;MAF_USDA=3.279
NC_035092.1	45914933	.	G	T	.	.	MAF_USDA=3.279
NC_035092.1	45914934	.	G	T	.	.	MAF_USDA=3.279
NC_035092.1	45915000	.	T	C	.	.	MAF_INRAE=12.658;MAF_USDA=31.176
NC_035092.1	45915012	.	G	T	.	.	MAF_USDA=4.918
NC_035092.1	45915024	.	A	C	.	.	MAF_INRAE=12.658;MAF_USDA=31.765
NC_035092.1	45915115	.	T	G	.	.	MAF_INRAE=6.329;MAF_USDA=25.294
NC_035092.1	45915181	.	G	C	.	.	MAF_USDA=2.459
NC_035092.1	45915194	.	T	C	.	.	MAF_INRAE=6.329;MAF_USDA=6.25
NC_035092.1	45915214	.	T	A	.	.	MAF_INRAE=6.329;MAF_USDA=6.25
NC_035092.1	45915227	.	C	A	.	.	MAF_INRAE=6.329;MAF_USDA=6.25
NC_035092.1	45915263	.	G	T	.	.	MAF_USDA=2.083
NC_035092.1	45915374	.	C	T	.	.	MAF_USDA=4.918
NC_035092.1	45915384	.	G	A	.	.	MAF_INRAE=1.667;MAF_USDA=8.824
NC_035092.1	45915385	.	C	T	.	.	MAF_USDA=3.279
NC_035092.1	45915493	.	G	A	.	.	MAF_USDA=1.639
NC_035092.1	45915652	.	T	G	.	.	MAF_USDA=1.639
NC_035092.1	45915803	.	T	C	.	.	MAF_INRAE=6.329;MAF_USDA=25.294
NC_035092.1	45916049	.	G	A	.	.	MAF_INRAE=13.924;MAF_USDA=43.529
NC_035092.1	45916050	.	G	C	.	.	MAF_USDA=24.59
NC_035092.1	45916068	.	C	T	.	.	MAF_USDA=2.459
NC_035092.1	45916069	.	G	T	.	.	MAF_USDA=2.083
NC_035092.1	45916235	.	G	C	.	.	MAF_USDA=1.639
NC_035092.1	45916250	.	A	C	.	.	MAF_INRAE=12.658;MAF_USDA=34.118
NC_035092.1	45916310	.	C	A	.	.	MAF_INRAE=15.0;MAF_USDA=8.235
NC_035092.1	45916337	.	T	G	.	.	MAF_INRAE=1.667;MAF_USDA=1.639
NC_035092.1	45916436	.	T	A	.	.	MAF_USDA=8.333
NC_035092.1	45916567	.	G	A	.	.	MAF_INRAE=5.696;MAF_USDA=7.059
NC_035092.1	45916672	.	G	A	.	.	MAF_USDA=2.083
NC_035092.1	45916694	.	G	A	.	.	MAF_USDA=2.941
NC_035092.1	45916725	.	T	C	.	.	MAF_INRAE=12.658;MAF_USDA=32.353
NC_035092.1	45916731	.	C	T	.	.	MAF_USDA=2.459
NC_035092.1	45916881	.	G	A	.	.	MAF_USDA=2.083
NC_035092.1	45916947	.	G	T	.	.	MAF_USDA=15.574
NC_035092.1	45917044	.	G	A	.	.	MAF_USDA=2.459
NC_035092.1	45917195	.	G	A	.	.	MAF_USDA=2.083
NC_035092.1	45917346	.	C	T	.	.	MAF_INRAE=5.696;MAF_USDA=14.881
NC_035092.1	45917374	.	C	A	.	.	MAF_USDA=1.667
NC_035092.1	45917383	.	C	T	.	.	MAF_USDA=12.5
NC_035092.1	45917397	.	A	G	.	.	MAF_INRAE=1.667
NC_035092.1	45917434	.	C	T	.	.	MAF_USDA=2.941
NC_035092.1	45917505	.	C	T	.	.	MAF_INRAE=6.962;MAF_USDA=25.882
NC_035092.1	45917614	.	T	A	.	.	MAF_USDA=2.459
NC_035092.1	45917625	.	T	C	.	.	MAF_USDA=3.279
NC_035092.1	45917652	.	C	T	.	.	MAF_USDA=6.557
NC_035092.1	45917898	.	G	A	.	.	MAF_USDA=1.639
NC_035092.1	45917954	.	T	C	.	.	MAF_INRAE=5.263;MAF_USDA=1.639
NC_035092.1	45918082	.	G	C	.	.	MAF_USDA=3.279
NC_035092.1	45918241	.	G	A	.	.	MAF_INRAE=5.696;MAF_USDA=6.25
NC_035092.1	45918274	.	T	A	.	.	MAF_INRAE=5.696;MAF_USDA=3.279
NC_035092.1	45918309	.	A	G	.	.	MAF_INRAE=13.924;MAF_USDA=44.118
NC_035092.1	45918472	.	G	C	.	.	MAF_USDA=2.5
NC_035092.1	45918475	.	G	A	.	.	MAF_USDA=3.333
NC_035092.1	45918479	.	G	A	.	.	MAF_USDA=2.459
NC_035092.1	45918480	.	C	A	.	.	MAF_USDA=3.279
NC_035092.1	45918482	.	A	G	.	.	MAF_USDA=4.098
NC_035092.1	45918493	.	G	C	.	.	MAF_USDA=4.918
NC_035092.1	45918503	.	T	G	.	.	MAF_USDA=6.557
NC_035092.1	45918507	.	G	A	.	.	MAF_USDA=4.098
NC_035092.1	45918518	.	A	G	.	.	MAF_USDA=5.738
NC_035092.1	45918519	.	G	A	.	.	MAF_USDA=4.918
NC_035092.1	45918526	.	C	G	.	.	MAF_USDA=4.918
NC_035092.1	45918528	.	C	T	.	.	MAF_USDA=4.918
NC_035092.1	45918532	.	C	T	.	.	MAF_USDA=5.738
NC_035092.1	45918538	.	A	G	.	.	MAF_USDA=7.377
NC_035092.1	45918578	.	A	G	.	.	MAF_USDA=4.918
NC_035092.1	45918581	.	G	C	.	.	MAF_USDA=3.279
NC_035092.1	45918610	.	A	G	.	.	MAF_USDA=2.459
NC_035092.1	45918626	.	G	A	.	.	MAF_USDA=4.098
NC_035092.1	45918632	.	C	A	.	.	MAF_USDA=1.639
NC_035092.1	45918654	.	T	C	.	.	MAF_INRAE=5.696;MAF_USDA=11.765
NC_035092.1	45918657	.	T	C	.	.	MAF_USDA=2.459
NC_035092.1	45918663	.	C	A	.	.	MAF_USDA=5.738
NC_035092.1	45918753	.	T	C	.	.	MAF_USDA=13.115
NC_035092.1	45918813	.	C	T	.	.	MAF_USDA=2.941
NC_035092.1	45918850	.	A	T	.	.	MAF_USDA=1.639
NC_035092.1	45919054	.	A	G	.	.	MAF_USDA=3.279
NC_035092.1	45919108	.	T	C	.	.	MAF_USDA=2.459
NC_035092.1	45919275	.	A	C	.	.	MAF_USDA=2.459
NC_035092.1	45919290	.	A	G	.	.	MAF_USDA=4.098
NC_035092.1	45919317	.	T	G	.	.	MAF_USDA=1.639
NC_035092.1	45919326	.	G	A	.	.	MAF_USDA=41.667
NC_035092.1	45919344	.	G	A	.	.	MAF_USDA=45.833
NC_035092.1	45919596	.	G	A	.	.	MAF_USDA=2.459
NC_035092.1	45919701	.	T	A	.	.	MAF_USDA=1.639
NC_035092.1	45919852	.	C	T	.	.	MAF_INRAE=5.696;MAF_USDA=6.25
NC_035092.1	45919881	.	G	A	.	.	MAF_USDA=29.412
NC_035092.1	45919901	.	C	T	.	.	MAF_INRAE=5.063
NC_035092.1	45920021	.	G	T	.	.	MAF_INRAE=14.557;MAF_USDA=40.0
NC_035092.1	45920084	.	G	T	.	.	MAF_USDA=1.667
NC_035092.1	45920093	.	T	C	.	.	MAF_INRAE=6.962;MAF_USDA=25.595
NC_035092.1	45920099	.	C	A	.	.	MAF_INRAE=6.962;MAF_USDA=26.786
NC_035092.1	45920115	.	A	C	.	.	MAF_USDA=5.952
NC_035092.1	45920357	.	A	C	.	.	MAF_USDA=3.333
NC_035092.1	45920741	.	T	C	.	.	MAF_INRAE=12.658;MAF_USDA=43.529
NC_035092.1	45920777	.	C	T	.	.	MAF_USDA=2.459
NC_035092.1	45920804	.	C	T	.	.	MAF_USDA=2.083
NC_035092.1	45920952	.	T	A	.	.	MAF_INRAE=7.5;MAF_USDA=4.268
NC_035092.1	45920992	.	A	T	.	.	MAF_USDA=1.724
NC_035092.1	45920994	.	T	C	.	.	MAF_INRAE=4.43
NC_035092.1	45921037	.	G	A	.	.	MAF_INRAE=6.962;MAF_USDA=9.036
NC_035092.1	45921078	.	G	A	.	.	MAF_USDA=4.167
NC_035092.1	45921085	.	A	T	.	.	MAF_USDA=3.614
NC_035092.1	45921163	.	C	T	.	.	MAF_INRAE=4.43
NC_035092.1	45921238	.	C	A	.	.	MAF_USDA=1.639
NC_035092.1	45921277	.	C	G	.	.	MAF_USDA=1.639
NC_035092.1	45921414	.	C	A	.	.	MAF_INRAE=6.329;MAF_USDA=6.25
NC_035092.1	45921440	.	A	C	.	.	MAF_USDA=2.459
NC_035092.1	45921600	.	A	C	.	.	MAF_USDA=3.279
NC_035092.1	45921700	.	T	A	.	.	MAF_USDA=1.639
NC_035092.1	45921720	.	T	C	.	.	MAF_USDA=2.459
NC_035092.1	45921761	.	A	C	.	.	MAF_INRAE=1.667;MAF_USDA=10.0
NC_035092.1	45921779	.	A	C	.	.	MAF_USDA=2.459
NC_035092.1	45921862	.	C	A	.	.	MAF_INRAE=13.291;MAF_USDA=40.0
NC_035092.1	45921899	.	G	A	.	.	MAF_USDA=1.639
NC_035092.1	45921928	.	G	A	.	.	MAF_USDA=5.0
NC_035092.1	45922069	.	G	C	.	.	MAF_USDA=4.098
NC_035092.1	45922078	.	G	T	.	.	MAF_USDA=1.639
NC_035092.1	45922268	.	C	T	.	.	MAF_INRAE=5.696;MAF_USDA=3.279
NC_035092.1	45922287	.	G	T	.	.	MAF_INRAE=5.696;MAF_USDA=3.279
NC_035092.1	45922332	.	C	T	.	.	MAF_USDA=4.118
NC_035092.1	45922477	.	C	T	.	.	MAF_USDA=1.639
NC_035092.1	45922518	.	C	T	.	.	MAF_INRAE=7.595;MAF_USDA=2.353
NC_035092.1	45922520	.	G	A	.	.	MAF_INRAE=5.696;MAF_USDA=3.279
NC_035092.1	45922788	.	C	A	.	.	MAF_USDA=2.459
NC_035092.1	45922818	.	G	T	.	.	MAF_USDA=4.167
NC_035092.1	45922840	.	G	A	.	.	MAF_INRAE=29.747;MAF_USDA=18.824
NC_035092.1	45922933	.	A	G	.	.	MAF_USDA=7.377
NC_035092.1	45923372	.	G	C	.	.	MAF_INRAE=10.759;MAF_USDA=5.294
NC_035092.1	45923444	.	G	C	.	.	MAF_INRAE=1.667
NC_035092.1	45923473	.	C	T	.	.	MAF_USDA=2.459
NC_035092.1	45923629	.	T	G	.	.	MAF_INRAE=6.329;MAF_USDA=6.25
NC_035092.1	45923652	.	T	C	.	.	MAF_INRAE=1.667
NC_035092.1	45923739	.	A	T	.	.	MAF_INRAE=26.582;MAF_USDA=45.902
NC_035092.1	45923813	.	A	G	.	.	MAF_USDA=2.459
NC_035092.1	45923823	.	C	T	.	.	MAF_INRAE=10.759;MAF_USDA=7.647
NC_035092.1	45923827	.	C	T	.	.	MAF_INRAE=12.5;MAF_USDA=4.706
NC_035092.1	45923828	.	G	T	.	.	MAF_INRAE=19.62;MAF_USDA=2.941
NC_035092.1	45923856	.	G	T	.	.	MAF_INRAE=25.949;MAF_USDA=24.118
NC_035092.1	45923879	.	G	A	.	.	MAF_INRAE=6.329;MAF_USDA=6.25
NC_035092.1	45923910	.	T	G	.	.	MAF_USDA=1.639
NC_035092.1	45924002	.	C	A	.	.	MAF_USDA=6.557
NC_035092.1	45924003	.	A	G	.	.	MAF_USDA=6.557
NC_035092.1	45924237	.	C	A	.	.	MAF_USDA=1.639
NC_035092.1	45924241	.	T	G	.	.	MAF_USDA=1.639
NC_035092.1	45924279	.	C	T	.	.	MAF_USDA=16.667
NC_035092.1	45924280	.	C	T	.	.	MAF_USDA=14.583
NC_035092.1	45924287	.	T	C	.	.	MAF_USDA=47.917
NC_035092.1	45924289	.	A	T	.	.	MAF_USDA=16.667
NC_035092.1	45924326	.	C	A	.	.	MAF_INRAE=2.5;MAF_USDA=28.571
NC_035092.1	45924371	.	G	T	.	.	MAF_INRAE=44.737;MAF_USDA=18.824
NC_035092.1	45924468	.	C	T	.	.	MAF_USDA=2.459
NC_035092.1	45924473	.	C	T	.	.	MAF_INRAE=18.987;MAF_USDA=2.941
NC_035092.1	45924555	.	C	T	.	.	MAF_INRAE=43.671;MAF_USDA=33.529
NC_035092.1	45924664	.	C	T	.	.	MAF_INRAE=24.684;MAF_USDA=35.294
NC_035092.1	45924671	.	G	A	.	.	MAF_INRAE=5.696;MAF_USDA=3.279
NC_035092.1	45924696	.	G	A	.	.	MAF_USDA=1.639
NC_035092.1	45924749	.	C	T	.	.	MAF_INRAE=25.316;MAF_USDA=34.706
NC_035092.1	45924767	.	A	G	.	.	MAF_USDA=3.279
NC_035092.1	45924789	.	A	C	.	.	MAF_USDA=6.557
NC_035092.1	45924811	.	C	T	.	.	MAF_USDA=3.279
NC_035092.1	45924816	.	T	G	.	.	MAF_INRAE=1.667;MAF_USDA=12.353
NC_035092.1	45924823	.	C	T	.	.	MAF_USDA=3.279
NC_035092.1	45924881	.	G	T	.	.	MAF_INRAE=25.316;MAF_USDA=34.706
NC_035092.1	45924894	.	A	G	.	.	MAF_INRAE=6.329;MAF_USDA=14.754
NC_035092.1	45925063	.	A	G	.	.	MAF_INRAE=25.316;MAF_USDA=35.294
NC_035092.1	45925119	.	T	G	.	.	MAF_INRAE=17.089;MAF_USDA=17.059
NC_035092.1	45925130	.	G	A	.	.	MAF_INRAE=18.987;MAF_USDA=2.941
NC_035092.1	45925290	.	G	A	.	.	MAF_USDA=2.459
NC_035092.1	45925300	.	A	G	.	.	MAF_INRAE=1.667
NC_035092.1	45925308	.	A	T	.	.	MAF_INRAE=25.316;MAF_USDA=35.882
NC_035092.1	45925335	.	G	T	.	.	MAF_INRAE=6.329;MAF_USDA=20.492
NC_035092.1	45925338	.	C	A	.	.	MAF_USDA=1.639
NC_035092.1	45925340	.	A	G	.	.	MAF_INRAE=17.089;MAF_USDA=18.235
NC_035092.1	45925378	.	T	A	.	.	MAF_USDA=5.738
NC_035092.1	45925432	.	C	A	.	.	MAF_USDA=2.459
NC_035092.1	45925475	.	C	T	.	.	MAF_USDA=5.738
NC_035092.1	45925477	.	G	T	.	.	MAF_INRAE=25.316;MAF_USDA=30.0
NC_035092.1	45925518	.	C	A	.	.	MAF_USDA=1.667
NC_035092.1	45925576	.	C	T	.	.	MAF_INRAE=43.671;MAF_USDA=32.738
NC_035092.1	45925617	.	C	T	.	.	MAF_USDA=2.459
NC_035092.1	45925662	.	C	T	.	.	MAF_USDA=4.118
NC_035092.1	45925719	.	T	C	.	.	MAF_INRAE=25.316;MAF_USDA=36.145
NC_035092.1	45928076	.	A	T	.	.	MAF_INRAE=18.333
NC_035092.1	45928102	.	A	T	.	.	MAF_INRAE=20.833;MAF_USDA=4.167
NC_035092.1	45928236	.	C	T	.	.	MAF_USDA=31.176
NC_035092.1	45928257	.	C	G	.	.	MAF_INRAE=15.823;MAF_USDA=32.143
NC_035092.1	45928380	.	G	A	.	.	MAF_USDA=7.059
NC_035092.1	45928396	.	T	A	.	.	MAF_USDA=4.918
NC_035092.1	45928539	.	G	A	.	.	MAF_INRAE=44.304;MAF_USDA=33.529
NC_035092.1	45928757	.	G	A	.	.	MAF_INRAE=9.494;MAF_USDA=5.294
NC_035092.1	45928833	.	C	T	.	.	MAF_INRAE=11.667
NC_035092.1	45928840	.	G	C	.	.	MAF_USDA=32.941
NC_035092.1	45928905	.	C	T	.	.	MAF_USDA=9.412
NC_035092.1	45928931	.	A	T	.	.	MAF_USDA=27.647
NC_035092.1	45928960	.	A	C	.	.	MAF_USDA=5.738
NC_035092.1	45928970	.	A	G	.	.	MAF_USDA=2.941
NC_035092.1	45929027	.	C	A	.	.	MAF_INRAE=6.329;MAF_USDA=3.529
NC_035092.1	45929032	.	T	C	.	.	MAF_USDA=9.412
NC_035092.1	45929066	.	G	A	.	.	MAF_INRAE=4.43
NC_035092.1	45929215	.	A	C	.	.	MAF_USDA=7.377
NC_035092.1	45929216	.	A	T	.	.	MAF_USDA=4.918
NC_035092.1	45929316	.	C	A	.	.	MAF_USDA=23.81
NC_035092.1	45929406	.	A	G	.	.	MAF_INRAE=6.329;MAF_USDA=24.118
NC_035092.1	45929553	.	C	T	.	.	MAF_INRAE=1.667;MAF_USDA=1.639
NC_035092.1	45929625	.	G	A	.	.	MAF_INRAE=10.759;MAF_USDA=7.059
NC_035092.1	45929628	.	T	C	.	.	MAF_INRAE=6.329;MAF_USDA=6.25
NC_035092.1	45929735	.	A	G	.	.	MAF_INRAE=43.671;MAF_USDA=32.941
NC_035092.1	45929768	.	G	A	.	.	MAF_INRAE=10.526;MAF_USDA=20.0
NC_035092.1	45929951	.	C	T	.	.	MAF_USDA=6.471
NC_035092.1	45930009	.	G	A	.	.	MAF_USDA=4.098
NC_035092.1	45930027	.	G	A	.	.	MAF_USDA=1.176
NC_035092.1	45930060	.	C	T	.	.	MAF_USDA=1.639
NC_035092.1	45930068	.	G	C	.	.	MAF_USDA=22.917
NC_035092.1	45930090	.	G	A	.	.	MAF_USDA=2.459
NC_035092.1	45930102	.	A	C	.	.	MAF_USDA=39.583
NC_035092.1	45930105	.	G	C	.	.	MAF_USDA=6.557
NC_035092.1	45930106	.	T	A	.	.	MAF_USDA=5.738
NC_035092.1	45930108	.	G	C	.	.	MAF_USDA=6.557
NC_035092.1	45930210	.	G	A	.	.	MAF_INRAE=23.333;MAF_USDA=8.235
NC_035092.1	45930364	.	A	G	.	.	MAF_USDA=7.647
NC_035092.1	45930469	.	A	C	.	.	MAF_INRAE=25.949;MAF_USDA=44.706
NC_035092.1	45930470	.	G	A	.	.	MAF_INRAE=20.0;MAF_USDA=21.176
NC_035092.1	45930536	.	T	A	.	.	MAF_INRAE=10.759;MAF_USDA=7.143
NC_035092.1	45930547	.	T	A	.	.	MAF_INRAE=17.722;MAF_USDA=21.429
NC_035092.1	45930562	.	C	A	.	.	MAF_USDA=2.459
NC_035092.1	45930623	.	G	A	.	.	MAF_INRAE=27.215;MAF_USDA=44.706
NC_035092.1	45930652	.	A	G	.	.	MAF_USDA=1.639
NC_035092.1	45930698	.	G	A	.	.	MAF_INRAE=44.937;MAF_USDA=34.706
NC_035092.1	45930737	.	C	T	.	.	MAF_USDA=5.738
NC_035092.1	45930756	.	A	C	.	.	MAF_USDA=14.583
NC_035092.1	45930757	.	G	A	.	.	MAF_USDA=14.583
NC_035092.1	45930758	.	C	A	.	.	MAF_INRAE=23.333;MAF_USDA=14.583
NC_035092.1	45930890	.	C	T	.	.	MAF_USDA=2.083
NC_035092.1	45930892	.	A	G	.	.	MAF_INRAE=25.949;MAF_USDA=44.706
NC_035092.1	45931066	.	A	T	.	.	MAF_INRAE=15.789
NC_035092.1	45931135	.	C	T	.	.	MAF_INRAE=6.329;MAF_USDA=6.25
NC_035092.1	45931143	.	G	A	.	.	MAF_USDA=4.167
NC_035092.1	45931152	.	A	G	.	.	MAF_INRAE=25.949;MAF_USDA=44.706
NC_035092.1	45931157	.	C	T	.	.	MAF_USDA=1.639
NC_035092.1	45931199	.	T	C	.	.	MAF_INRAE=25.949;MAF_USDA=44.118
NC_035092.1	45931388	.	G	C	.	.	MAF_INRAE=20.253;MAF_USDA=28.571
NC_035092.1	45931430	.	C	T	.	.	MAF_USDA=8.197
NC_035092.1	45931460	.	G	A	.	.	MAF_USDA=8.197
NC_035092.1	45931481	.	C	T	.	.	MAF_INRAE=10.759;MAF_USDA=7.647
NC_035092.1	45931515	.	C	T	.	.	MAF_INRAE=25.949;MAF_USDA=44.118
NC_035092.1	45931541	.	T	C	.	.	MAF_USDA=1.639
NC_035092.1	45931560	.	A	G	.	.	MAF_INRAE=25.316;MAF_USDA=44.118
NC_035092.1	45931587	.	G	T	.	.	MAF_INRAE=25.949;MAF_USDA=44.118
NC_035092.1	45931599	.	T	A	.	.	MAF_INRAE=25.949;MAF_USDA=43.529
NC_035092.1	45931633	.	C	G	.	.	MAF_INRAE=25.949;MAF_USDA=43.529
NC_035092.1	45931640	.	A	G	.	.	MAF_USDA=7.377
NC_035092.1	45931647	.	C	T	.	.	MAF_INRAE=20.253;MAF_USDA=29.412
NC_035092.1	45931692	.	G	A	.	.	MAF_INRAE=5.696;MAF_USDA=2.459
NC_035092.1	45931803	.	C	A	.	.	MAF_INRAE=17.722;MAF_USDA=21.176
NC_035092.1	45931870	.	A	G	.	.	MAF_USDA=2.459
NC_035092.1	45931877	.	C	T	.	.	MAF_USDA=2.083
NC_035092.1	45931934	.	T	C	.	.	MAF_INRAE=19.167;MAF_USDA=14.706
NC_035092.1	45931941	.	T	A	.	.	MAF_INRAE=5.696
NC_035092.1	45931965	.	A	T	.	.	MAF_INRAE=5.696
NC_035092.1	45932029	.	A	G	.	.	MAF_USDA=2.459
NC_035092.1	45932036	.	G	A	.	.	MAF_INRAE=17.722;MAF_USDA=20.588
NC_035092.1	45932108	.	G	C	.	.	MAF_USDA=7.377
NC_035092.1	45932170	.	C	T	.	.	MAF_USDA=2.459
NC_035092.1	45932173	.	A	T	.	.	MAF_INRAE=25.949;MAF_USDA=43.529
NC_035092.1	45932414	.	G	T	.	.	MAF_USDA=1.765
NC_035092.1	45932420	.	A	C	.	.	MAF_INRAE=6.329;MAF_USDA=6.471
NC_035092.1	45932513	.	G	A	.	.	MAF_USDA=8.197
NC_035092.1	45932549	.	G	A	.	.	MAF_USDA=1.765
NC_035092.1	45932550	.	T	C	.	.	MAF_USDA=1.639
NC_035092.1	45932611	.	T	C	.	.	MAF_INRAE=15.0;MAF_USDA=8.235
NC_035092.1	45932613	.	G	A	.	.	MAF_USDA=1.765
NC_035092.1	45932631	.	T	G	.	.	MAF_USDA=1.639
NC_035092.1	45932715	.	A	G	.	.	MAF_USDA=1.639
NC_035092.1	45932798	.	C	T	.	.	MAF_USDA=2.083
NC_035092.1	45932888	.	T	C	.	.	MAF_INRAE=10.759;MAF_USDA=10.0
NC_035092.1	45932931	.	C	A	.	.	MAF_INRAE=6.329;MAF_USDA=5.882
NC_035092.1	45932949	.	G	T	.	.	MAF_USDA=1.639
NC_035092.1	45932962	.	C	T	.	.	MAF_INRAE=10.759;MAF_USDA=5.882
NC_035092.1	45933085	.	T	A	.	.	MAF_INRAE=5.263;MAF_USDA=6.25
NC_035092.1	45933125	.	G	A	.	.	MAF_USDA=5.738
NC_035092.1	45933223	.	C	T	.	.	MAF_USDA=2.459
NC_035092.1	45933244	.	G	T	.	.	MAF_INRAE=18.987;MAF_USDA=2.941
NC_035092.1	45933250	.	A	G	.	.	MAF_INRAE=10.759;MAF_USDA=10.588
NC_035092.1	45933300	.	A	G	.	.	MAF_INRAE=6.962;MAF_USDA=12.941
NC_035092.1	45933309	.	T	A	.	.	MAF_USDA=1.639
NC_035092.1	45933312	.	T	C	.	.	MAF_USDA=4.098
NC_035092.1	45933325	.	G	A	.	.	MAF_USDA=1.639
NC_035092.1	45933383	.	C	G,A	.	.	MAF_INRAE=5.263
NC_035092.1	45933390	.	C	T	.	.	MAF_USDA=1.176
NC_035092.1	45933426	.	A	C	.	.	MAF_INRAE=12.025;MAF_USDA=16.265
NC_035092.1	45933667	.	A	G	.	.	MAF_USDA=3.333
NC_035092.1	45933677	.	T	G	.	.	MAF_INRAE=10.759;MAF_USDA=11.905
NC_035092.1	45933680	.	T	G	.	.	MAF_INRAE=12.5;MAF_USDA=11.905
NC_035092.1	45933684	.	A	G	.	.	MAF_INRAE=12.5;MAF_USDA=10.714
NC_035092.1	45933709	.	C	G	.	.	MAF_INRAE=10.759;MAF_USDA=10.0
NC_035092.1	45933773	.	C	T	.	.	MAF_INRAE=17.722;MAF_USDA=23.214
NC_035092.1	45933836	.	G	A	.	.	MAF_USDA=4.167
NC_035092.1	45933926	.	C	T	.	.	MAF_USDA=1.639
NC_035092.1	45933947	.	C	A	.	.	MAF_INRAE=6.962;MAF_USDA=12.353
NC_035092.1	45933954	.	G	T	.	.	MAF_USDA=1.639
NC_035092.1	45934081	.	G	A	.	.	MAF_USDA=5.882
NC_035092.1	45934138	.	T	A	.	.	MAF_INRAE=17.089;MAF_USDA=22.941
NC_035092.1	45934152	.	G	A	.	.	MAF_INRAE=10.127;MAF_USDA=10.0
NC_035092.1	45934193	.	C	A	.	.	MAF_USDA=1.639
NC_035092.1	45934208	.	T	A	.	.	MAF_USDA=1.639
NC_035092.1	45934229	.	C	A	.	.	MAF_USDA=1.639
NC_035092.1	45934231	.	T	A	.	.	MAF_USDA=1.639
NC_035092.1	45934234	.	T	C	.	.	MAF_USDA=1.639
NC_035092.1	45934253	.	C	A	.	.	MAF_USDA=5.738
NC_035092.1	45934273	.	G	T	.	.	MAF_USDA=1.639
NC_035092.1	45934336	.	G	A	.	.	MAF_USDA=44.048
NC_035092.1	45934338	.	C	T	.	.	MAF_USDA=13.69
NC_035092.1	45934381	.	C	T	.	.	MAF_USDA=13.69
NC_035092.1	45934436	.	C	T	.	.	MAF_USDA=3.571
NC_035092.1	45934478	.	T	C	.	.	MAF_INRAE=16.456;MAF_USDA=22.941
NC_035092.1	45934500	.	A	T	.	.	MAF_INRAE=9.494;MAF_USDA=7.059
NC_035092.1	45934518	.	A	T	.	.	MAF_INRAE=9.494;MAF_USDA=5.882
NC_035092.1	45934535	.	C	T	.	.	MAF_USDA=1.639
NC_035092.1	45934542	.	C	T	.	.	MAF_INRAE=6.962;MAF_USDA=12.353
NC_035092.1	45934549	.	A	T	.	.	MAF_USDA=1.639
NC_035092.1	45934612	.	C	T	.	.	MAF_USDA=4.167
NC_035092.1	45934617	.	G	T	.	.	MAF_USDA=5.294
NC_035092.1	45934734	.	C	T	.	.	MAF_USDA=2.083
NC_035092.1	45934792	.	C	T	.	.	MAF_INRAE=17.089;MAF_USDA=22.619
NC_035092.1	45934880	.	G	A	.	.	MAF_USDA=1.639
NC_035092.1	45935228	.	C	T	.	.	MAF_INRAE=6.329;MAF_USDA=6.25
NC_035092.1	45935238	.	C	T	.	.	MAF_INRAE=20.253;MAF_USDA=17.647
NC_035092.1	45935270	.	C	G	.	.	MAF_USDA=10.588
NC_035092.1	45935275	.	C	T	.	.	MAF_USDA=10.588
NC_035092.1	45935320	.	T	A	.	.	MAF_INRAE=6.329;MAF_USDA=23.529
NC_035092.1	45935361	.	C	T	.	.	MAF_INRAE=6.329;MAF_USDA=6.25
NC_035092.1	45935536	.	A	G	.	.	MAF_INRAE=7.595;MAF_USDA=24.706
NC_035092.1	45935578	.	G	T	.	.	MAF_INRAE=1.667
NC_035092.1	45935694	.	C	T	.	.	MAF_INRAE=6.329;MAF_USDA=2.941
NC_035092.1	45935818	.	C	A	.	.	MAF_USDA=2.459
NC_035092.1	45935833	.	A	C	.	.	MAF_USDA=3.279
NC_035092.1	45935892	.	C	A	.	.	MAF_USDA=1.639
NC_035092.1	45935990	.	T	A	.	.	MAF_USDA=4.706
NC_035092.1	45935999	.	A	T	.	.	MAF_USDA=4.706
NC_035092.1	45936039	.	G	A	.	.	MAF_USDA=21.311
NC_035092.1	45936167	.	T	G	.	.	MAF_USDA=21.765
NC_035092.1	45936466	.	G	T	.	.	MAF_INRAE=15.789;MAF_USDA=2.459
NC_035092.1	45936472	.	T	A	.	.	MAF_INRAE=15.789;MAF_USDA=28.235
NC_035092.1	45936507	.	T	G	.	.	MAF_INRAE=5.263;MAF_USDA=6.25
NC_035092.1	45936530	.	A	G	.	.	MAF_INRAE=15.789
NC_035092.1	45936735	.	G	T	.	.	MAF_USDA=3.279
NC_035092.1	45936746	.	G	A	.	.	MAF_INRAE=11.392;MAF_USDA=4.706
NC_035092.1	45936751	.	G	A	.	.	MAF_USDA=1.639
NC_035092.1	45936786	.	C	T	.	.	MAF_USDA=4.167
NC_035092.1	45936821	.	C	A	.	.	MAF_INRAE=5.263;MAF_USDA=2.459
NC_035092.1	45936869	.	T	A	.	.	MAF_USDA=2.459
NC_035092.1	45936876	.	T	A	.	.	MAF_INRAE=6.329;MAF_USDA=36.066
NC_035092.1	45936939	.	G	A	.	.	MAF_USDA=1.639
NC_035092.1	45936992	.	C	T	.	.	MAF_INRAE=6.329;MAF_USDA=2.353
NC_035092.1	45937058	.	C	T	.	.	MAF_INRAE=10.759;MAF_USDA=4.118
NC_035092.1	45937088	.	C	T	.	.	MAF_USDA=22.353
NC_035092.1	45937090	.	T	C	.	.	MAF_USDA=6.557
NC_035092.1	45937154	.	C	A	.	.	MAF_USDA=4.098
NC_035092.1	45937216	.	G	A	.	.	MAF_INRAE=5.696;MAF_USDA=2.459
NC_035092.1	45937257	.	A	G	.	.	MAF_USDA=1.639
NC_035092.1	45937271	.	G	T	.	.	MAF_USDA=8.824
NC_035092.1	45937312	.	T	G	.	.	MAF_INRAE=37.342;MAF_USDA=30.0
NC_035092.1	45937342	.	C	A	.	.	MAF_USDA=5.738
NC_035092.1	45937473	.	T	G	.	.	MAF_USDA=3.279
NC_035092.1	45937674	.	T	A	.	.	MAF_USDA=3.279
NC_035092.1	45937702	.	G	A	.	.	MAF_INRAE=44.304;MAF_USDA=37.647
NC_035092.1	45937703	.	A	C	.	.	MAF_INRAE=46.667;MAF_USDA=37.647
NC_035092.1	45937802	.	T	G	.	.	MAF_INRAE=43.671;MAF_USDA=40.0
NC_035092.1	45938009	.	T	C	.	.	MAF_USDA=1.765
NC_035092.1	45938044	.	T	G	.	.	MAF_USDA=7.377
NC_035092.1	45938076	.	G	T	.	.	MAF_USDA=9.016
NC_035092.1	45938089	.	T	A	.	.	MAF_USDA=1.765
NC_035092.1	45938185	.	C	T	.	.	MAF_USDA=1.639
NC_035092.1	45938196	.	C	T	.	.	MAF_USDA=7.377
NC_035092.1	45938224	.	G	C	.	.	MAF_USDA=9.016
NC_035092.1	45938246	.	G	T	.	.	MAF_INRAE=36.709;MAF_USDA=30.0
NC_035092.1	45938300	.	A	G	.	.	MAF_USDA=1.639
NC_035092.1	45938312	.	G	T	.	.	MAF_USDA=3.279
NC_035092.1	45938351	.	C	T	.	.	MAF_USDA=11.176
NC_035092.1	45938353	.	G	A	.	.	MAF_USDA=12.353
NC_035092.1	45938362	.	T	A	.	.	MAF_USDA=1.639
NC_035092.1	45938376	.	G	A	.	.	MAF_USDA=11.765
NC_035092.1	45938393	.	G	T	.	.	MAF_INRAE=23.333;MAF_USDA=10.417
NC_035092.1	45938468	.	T	A	.	.	MAF_INRAE=10.759;MAF_USDA=4.118
NC_035092.1	45938590	.	G	A	.	.	MAF_USDA=1.765
NC_035092.1	45938613	.	CT	CC	.	.	MAF_USDA=35.417
NC_035092.1	45938614	.	T	C	.	.	MAF_INRAE=43.671;MAF_USDA=20.833
NC_035092.1	45938665	.	G	T	.	.	MAF_USDA=1.639
NC_035092.1	45938700	.	T	A	.	.	MAF_INRAE=10.759;MAF_USDA=16.471
NC_035092.1	45938723	.	C	T	.	.	MAF_USDA=2.459
NC_035092.1	45938825	.	T	G	.	.	MAF_INRAE=25.949;MAF_USDA=26.471
NC_035092.1	45938934	.	A	G	.	.	MAF_USDA=18.033
NC_035092.1	45938980	.	A	G	.	.	MAF_INRAE=10.759;MAF_USDA=10.0
NC_035092.1	45939000	.	T	G	.	.	MAF_INRAE=6.329;MAF_USDA=6.25
NC_035092.1	45939020	.	G	C	.	.	MAF_USDA=1.639
NC_035092.1	45939057	.	T	C	.	.	MAF_INRAE=26.582;MAF_USDA=45.882
NC_035092.1	45939067	.	G	T	.	.	MAF_INRAE=25.949;MAF_USDA=30.588
NC_035092.1	45939071	.	G	A	.	.	MAF_USDA=2.459
NC_035092.1	45939076	.	A	G	.	.	MAF_USDA=3.279
NC_035092.1	45939108	.	C	T	.	.	MAF_USDA=1.765
NC_035092.1	45939158	.	T	G	.	.	MAF_INRAE=37.342;MAF_USDA=34.118
NC_035092.1	45939338	.	T	G	.	.	MAF_INRAE=37.342;MAF_USDA=32.941
NC_035092.1	45939381	.	T	A	.	.	MAF_USDA=1.639
NC_035092.1	45939481	.	G	A	.	.	MAF_USDA=5.738
NC_035092.1	45939574	.	G	A	.	.	MAF_INRAE=44.937;MAF_USDA=17.059
NC_035092.1	45939606	.	C	T	.	.	MAF_INRAE=37.975;MAF_USDA=48.235
NC_035092.1	45939678	.	T	C	.	.	MAF_INRAE=10.833
NC_035092.1	45939683	.	T	C	.	.	MAF_INRAE=37.342;MAF_USDA=40.588
NC_035092.1	45939684	.	C	T	.	.	MAF_INRAE=42.5;MAF_USDA=40.588
NC_035092.1	45939753	.	C	T	.	.	MAF_USDA=1.639
NC_035092.1	45939759	.	A	G	.	.	MAF_USDA=4.098
NC_035092.1	45939779	.	C	T	.	.	MAF_INRAE=7.595;MAF_USDA=17.059
NC_035092.1	45939785	.	A	T	.	.	MAF_USDA=4.098
NC_035092.1	45939804	.	T	C	.	.	MAF_USDA=2.459
NC_035092.1	45939819	.	A	T	.	.	MAF_INRAE=31.013
NC_035092.1	45939848	.	A	T	.	.	MAF_USDA=12.5
NC_035092.1	45939851	.	G	A	.	.	MAF_INRAE=16.456;MAF_USDA=9.412
NC_035092.1	45939863	.	T	A	.	.	MAF_USDA=9.836
NC_035092.1	45939864	.	A	C	.	.	MAF_INRAE=12.5;MAF_USDA=11.765
NC_035092.1	45939882	.	T	C	.	.	MAF_USDA=1.639
NC_035092.1	45939890	.	T	C	.	.	MAF_INRAE=7.595;MAF_USDA=3.529
NC_035092.1	45939897	.	C	A	.	.	MAF_INRAE=7.595;MAF_USDA=2.353
NC_035092.1	45939898	.	A	C	.	.	MAF_INRAE=3.333;MAF_USDA=1.639
NC_035092.1	45939905	.	A	C	.	.	MAF_USDA=5.738
NC_035092.1	45939921	.	T	G	.	.	MAF_INRAE=19.62;MAF_USDA=5.294
NC_035092.1	45939922	.	A	G	.	.	MAF_INRAE=22.5;MAF_USDA=8.824
NC_035092.1	45939926	.	G	A	.	.	MAF_INRAE=30.0;MAF_USDA=8.333
NC_035092.1	45939943	.	G	A	.	.	MAF_USDA=1.639
NC_035092.1	45939948	.	A	C	.	.	MAF_INRAE=5.0;MAF_USDA=7.647
NC_035092.1	45939970	.	C	A	.	.	MAF_INRAE=8.228;MAF_USDA=2.083
NC_035092.1	45939977	.	A	T	.	.	MAF_USDA=1.765
NC_035092.1	45940042	.	G	A	.	.	MAF_INRAE=15.789;MAF_USDA=32.941
NC_035092.1	45940048	.	T	A	.	.	MAF_USDA=5.294
NC_035092.1	45940089	.	T	G	.	.	MAF_INRAE=20.253;MAF_USDA=25.294
NC_035092.1	45940218	.	A	T	.	.	MAF_INRAE=19.62;MAF_USDA=20.588
NC_035092.1	45940259	.	T	G	.	.	MAF_INRAE=22.5
NC_035092.1	45940306	.	T	C	.	.	MAF_INRAE=10.526;MAF_USDA=21.176
NC_035092.1	45940349	.	A	G	.	.	MAF_INRAE=5.263;MAF_USDA=5.738
NC_035092.1	45940412	.	G	T	.	.	MAF_INRAE=44.937;MAF_USDA=28.824
NC_035092.1	45940480	.	G	C	.	.	MAF_USDA=4.098
NC_035092.1	45940571	.	G	T	.	.	MAF_USDA=2.459
NC_035092.1	45940614	.	C	T	.	.	MAF_USDA=15.882
NC_035092.1	45940624	.	C	T	.	.	MAF_USDA=1.639
NC_035092.1	45940786	.	T	C	.	.	MAF_INRAE=22.152;MAF_USDA=38.824
NC_035092.1	45940787	.	G	A	.	.	MAF_INRAE=23.333;MAF_USDA=18.235
NC_035092.1	45940918	.	C	T	.	.	MAF_USDA=1.639
NC_035092.1	45940969	.	G	A	.	.	MAF_INRAE=44.304;MAF_USDA=28.235
NC_035092.1	45941091	.	G	A	.	.	MAF_INRAE=21.519;MAF_USDA=13.095
NC_035092.1	45941147	.	G	A	.	.	MAF_USDA=8.824
NC_035092.1	45941161	.	T	G	.	.	MAF_INRAE=45.57;MAF_USDA=28.571
NC_035092.1	45941198	.	C	T	.	.	MAF_INRAE=44.304;MAF_USDA=28.916
NC_035092.1	45942285	.	C	T	.	.	MAF_USDA=12.5
NC_035092.1	45942426	.	A	G	.	.	MAF_INRAE=41.667;MAF_USDA=26.19
NC_035092.1	45942463	.	G	A	.	.	MAF_USDA=5.0
NC_035092.1	45942476	.	C	T	.	.	MAF_USDA=2.083
NC_035092.1	45942575	.	G	T	.	.	MAF_USDA=1.667
NC_035092.1	45942584	.	C	G	.	.	MAF_USDA=12.5
NC_035092.1	45942619	.	G	T	.	.	MAF_INRAE=23.333;MAF_USDA=19.643
NC_035092.1	45942711	.	A	G	.	.	MAF_INRAE=2.5
NC_035092.1	45942732	.	A	T	.	.	MAF_USDA=7.143
NC_035092.1	45942752	.	C	T	.	.	MAF_USDA=2.083
NC_035092.1	45942790	.	G	A	.	.	MAF_INRAE=42.5;MAF_USDA=29.762
NC_035092.1	45942815	.	A	C	.	.	MAF_INRAE=14.557;MAF_USDA=5.294
NC_035092.1	45943005	.	A	T	.	.	MAF_INRAE=14.557;MAF_USDA=4.706
NC_035092.1	45943014	.	G	A	.	.	MAF_INRAE=19.62;MAF_USDA=2.941
NC_035092.1	45943283	.	G	T	.	.	MAF_INRAE=23.333;MAF_USDA=12.353
NC_035092.1	45943338	.	G	T	.	.	MAF_USDA=6.471
NC_035092.1	45943405	.	T	C	.	.	MAF_USDA=47.917
NC_035092.1	45945775	.	A	T	.	.	MAF_USDA=1.639
NC_035092.1	45945778	.	A	T	.	.	MAF_USDA=1.639
NC_035092.1	45945827	.	T	G	.	.	MAF_USDA=1.639
NC_035092.1	45945847	.	A	T	.	.	MAF_USDA=2.459
NC_035092.1	45945852	.	T	G	.	.	MAF_INRAE=15.0;MAF_USDA=8.235
NC_035092.1	45945908	.	T	G	.	.	MAF_INRAE=21.519;MAF_USDA=8.824
NC_035092.1	45945948	.	T	A	.	.	MAF_USDA=12.5
NC_035092.1	45945971	.	C	T	.	.	MAF_USDA=2.083
NC_035092.1	45946017	.	G	A	.	.	MAF_USDA=6.557
NC_035092.1	45946124	.	T	A	.	.	MAF_USDA=12.5
NC_035092.1	45946183	.	G	A	.	.	MAF_USDA=3.279
NC_035092.1	45946236	.	G	A	.	.	MAF_INRAE=32.278;MAF_USDA=48.824
NC_035092.1	45946239	.	C	T	.	.	MAF_INRAE=13.924;MAF_USDA=5.294
NC_035092.1	45946258	.	C	T	.	.	MAF_INRAE=45.57;MAF_USDA=28.824
NC_035092.1	45946283	.	C	T	.	.	MAF_USDA=9.016
NC_035092.1	45946411	.	C	T	.	.	MAF_USDA=21.765
NC_035092.1	45946444	.	G	A	.	.	MAF_USDA=1.639
NC_035092.1	45946456	.	G	A	.	.	MAF_USDA=5.738
NC_035092.1	45946493	.	T	C	.	.	MAF_INRAE=23.333;MAF_USDA=17.059
NC_035092.1	45946497	.	G	T	.	.	MAF_USDA=1.639
NC_035092.1	45946581	.	C	T	.	.	MAF_INRAE=20.886;MAF_USDA=6.471
NC_035092.1	45946607	.	T	C	.	.	MAF_USDA=5.738
NC_035092.1	45946626	.	T	G	.	.	MAF_INRAE=23.333;MAF_USDA=16.471
NC_035092.1	45946786	.	T	C	.	.	MAF_INRAE=20.253;MAF_USDA=25.882
NC_035092.1	45946844	.	C	A	.	.	MAF_INRAE=14.557;MAF_USDA=3.529
NC_035092.1	45946916	.	T	C	.	.	MAF_INRAE=7.595;MAF_USDA=15.294
NC_035092.1	45947141	.	C	T	.	.	MAF_INRAE=20.253;MAF_USDA=8.235
NC_035092.1	45947177	.	A	G	.	.	MAF_USDA=7.377
NC_035092.1	45947178	.	C	T	.	.	MAF_INRAE=5.263;MAF_USDA=3.279
NC_035092.1	45947220	.	T	C	.	.	MAF_INRAE=45.57;MAF_USDA=28.824
NC_035092.1	45947429	.	T	C	.	.	MAF_INRAE=46.203;MAF_USDA=45.882
NC_035092.1	45947451	.	A	C	.	.	MAF_USDA=7.377
NC_035092.1	45947455	.	C	T	.	.	MAF_USDA=1.639
NC_035092.1	45947502	.	G	A	.	.	MAF_INRAE=33.544;MAF_USDA=39.412
NC_035092.1	45947573	.	C	T	.	.	MAF_INRAE=46.203;MAF_USDA=34.706
NC_035092.1	45947597	.	C	T	.	.	MAF_INRAE=33.544;MAF_USDA=38.824
NC_035092.1	45947705	.	G	A	.	.	MAF_INRAE=33.544;MAF_USDA=38.235
NC_035092.1	45947784	.	C	A	.	.	MAF_INRAE=45.57;MAF_USDA=29.412
NC_035092.1	45947788	.	G	T	.	.	MAF_USDA=2.083
NC_035092.1	45947827	.	A	G	.	.	MAF_INRAE=46.835;MAF_USDA=40.0
NC_035092.1	45947830	.	G	A	.	.	MAF_INRAE=45.0;MAF_USDA=40.0
NC_035092.1	45947904	.	C	T	.	.	MAF_INRAE=33.544;MAF_USDA=39.412
NC_035092.1	45947905	.	T	C	.	.	MAF_INRAE=32.5;MAF_USDA=38.824
NC_035092.1	45947913	.	T	C	.	.	MAF_INRAE=33.544;MAF_USDA=45.294
NC_035092.1	45947920	.	C	A	.	.	MAF_INRAE=20.253;MAF_USDA=7.647
NC_035092.1	45947940	.	G	A	.	.	MAF_INRAE=46.203;MAF_USDA=45.294
NC_035092.1	45947941	.	G	T	.	.	MAF_USDA=3.279
NC_035092.1	45947981	.	G	A	.	.	MAF_USDA=3.279
NC_035092.1	45947996	.	G	A	.	.	MAF_INRAE=6.329;MAF_USDA=6.25
NC_035092.1	45948001	.	T	C	.	.	MAF_USDA=3.279
NC_035092.1	45948029	.	T	C	.	.	MAF_INRAE=46.203;MAF_USDA=33.529
NC_035092.1	45948043	.	A	C	.	.	MAF_USDA=7.377
NC_035092.1	45948055	.	A	C	.	.	MAF_INRAE=46.203;MAF_USDA=33.529
NC_035092.1	45948062	.	C	T	.	.	MAF_INRAE=20.253;MAF_USDA=3.529
NC_035092.1	45948169	.	G	C	.	.	MAF_USDA=2.083
NC_035092.1	45948264	.	T	C	.	.	MAF_INRAE=46.203;MAF_USDA=34.118
NC_035092.1	45948282	.	G	T	.	.	MAF_INRAE=46.203;MAF_USDA=34.118
NC_035092.1	45948290	.	G	T	.	.	MAF_INRAE=20.253;MAF_USDA=13.529
NC_035092.1	45948291	.	C	A	.	.	MAF_INRAE=46.203;MAF_USDA=34.118
NC_035092.1	45948295	.	T	C	.	.	MAF_USDA=15.882
NC_035092.1	45948404	.	T	G	.	.	MAF_INRAE=46.835;MAF_USDA=34.118
NC_035092.1	45948438	.	G	A	.	.	MAF_INRAE=20.253;MAF_USDA=3.279
NC_035092.1	45948539	.	G	A	.	.	MAF_USDA=2.459
NC_035092.1	45948549	.	A	G	.	.	MAF_INRAE=5.263;MAF_USDA=2.459
NC_035092.1	45948550	.	C	T	.	.	MAF_USDA=2.459
NC_035092.1	45948639	.	G	A	.	.	MAF_USDA=1.639
NC_035092.1	45948784	.	A	T	.	.	MAF_INRAE=24.167
NC_035092.1	45948951	.	C	G	.	.	MAF_USDA=14.754
NC_035092.1	45949013	.	A	G	.	.	MAF_USDA=6.557
NC_035092.1	45949084	.	A	G	.	.	MAF_USDA=1.639
NC_035092.1	45949098	.	G	A	.	.	MAF_INRAE=5.263;MAF_USDA=2.459
NC_035092.1	45949134	.	G	A	.	.	MAF_USDA=7.377
NC_035092.1	45949273	.	G	A	.	.	MAF_USDA=4.918
NC_035092.1	45949346	.	G	A	.	.	MAF_USDA=4.918
NC_035092.1	45949370	.	T	G	.	.	MAF_USDA=12.295
NC_035092.1	45949383	.	C	T	.	.	MAF_USDA=12.295
NC_035092.1	45949452	.	G	T	.	.	MAF_USDA=5.738
NC_035092.1	45949456	.	C	T	.	.	MAF_USDA=7.377
NC_035092.1	45949559	.	G	T	.	.	MAF_INRAE=5.263;MAF_USDA=13.115
NC_035092.1	45949605	.	C	T	.	.	MAF_USDA=2.459
NC_035092.1	45949664	.	T	G	.	.	MAF_USDA=4.918
NC_035092.1	45949682	.	C	G	.	.	MAF_USDA=7.377
NC_035092.1	45949756	.	T	C	.	.	MAF_USDA=4.098
NC_035092.1	45949831	.	A	G	.	.	MAF_USDA=7.377
NC_035092.1	45949853	.	A	C	.	.	MAF_INRAE=44.937;MAF_USDA=37.059
NC_035092.1	45949944	.	G	A	.	.	MAF_USDA=2.459
NC_035092.1	45950142	.	T	G	.	.	MAF_INRAE=45.57;MAF_USDA=30.357
NC_035092.1	45950181	.	G	A	.	.	MAF_USDA=1.667
NC_035092.1	45950185	.	C	T	.	.	MAF_INRAE=47.368;MAF_USDA=36.747
NC_035092.1	45950224	.	A	C	.	.	MAF_INRAE=15.789;MAF_USDA=28.049
NC_035092.1	45950420	.	T	C	.	.	MAF_USDA=1.639
NC_035092.1	45950576	.	T	A	.	.	MAF_INRAE=46.203;MAF_USDA=28.824
NC_035092.1	45950646	.	T	C	.	.	MAF_INRAE=21.519;MAF_USDA=25.882
NC_035092.1	45950684	.	A	G	.	.	MAF_INRAE=10.0;MAF_USDA=35.882
NC_035092.1	45950709	.	A	C	.	.	MAF_INRAE=15.789;MAF_USDA=33.333
NC_035092.1	45950720	.	G	A	.	.	MAF_INRAE=39.873;MAF_USDA=35.882
NC_035092.1	45950749	.	A	T	.	.	MAF_INRAE=22.5;MAF_USDA=8.235
NC_035092.1	45950805	.	T	G	.	.	MAF_INRAE=39.873;MAF_USDA=38.824
NC_035092.1	45950806	.	G	A	.	.	MAF_INRAE=24.167;MAF_USDA=7.647
NC_035092.1	45950819	.	A	T	.	.	MAF_INRAE=39.241;MAF_USDA=38.235
NC_035092.1	45950898	.	G	A	.	.	MAF_INRAE=45.57;MAF_USDA=30.0
NC_035092.1	45950919	.	C	T	.	.	MAF_INRAE=14.557;MAF_USDA=3.529
NC_035092.1	45950981	.	A	G	.	.	MAF_INRAE=39.873;MAF_USDA=38.235
NC_035092.1	45951018	.	T	G	.	.	MAF_INRAE=23.333;MAF_USDA=12.941
NC_035092.1	45951104	.	G	A	.	.	MAF_USDA=4.918
NC_035092.1	45951113	.	A	T	.	.	MAF_USDA=2.083
NC_035092.1	45951118	.	T	C	.	.	MAF_USDA=15.574
NC_035092.1	45951126	.	G	A	.	.	MAF_USDA=1.639
NC_035092.1	45951129	.	C	A	.	.	MAF_USDA=18.852
NC_035092.1	45951155	.	C	A	.	.	MAF_USDA=39.583
NC_035092.1	45951201	.	C	T	.	.	MAF_USDA=1.639
NC_035092.1	45951212	.	G	T	.	.	MAF_INRAE=14.557;MAF_USDA=30.588
NC_035092.1	45951214	.	G	A	.	.	MAF_INRAE=9.167;MAF_USDA=30.588
NC_035092.1	45951218	.	T	C	.	.	MAF_USDA=8.824
NC_035092.1	45951255	.	T	C	.	.	MAF_USDA=4.098
NC_035092.1	45951286	.	T	C	.	.	MAF_INRAE=45.57;MAF_USDA=31.176
NC_035092.1	45951292	.	C	T	.	.	MAF_INRAE=39.873;MAF_USDA=44.118
NC_035092.1	45951341	.	T	C	.	.	MAF_INRAE=44.937;MAF_USDA=28.235
NC_035092.1	45951400	.	G	A	.	.	MAF_USDA=2.459
NC_035092.1	45951410	.	C	T	.	.	MAF_INRAE=14.557;MAF_USDA=5.294
NC_035092.1	45951421	.	G	T	.	.	MAF_USDA=1.639
NC_035092.1	45951422	.	G	A	.	.	MAF_INRAE=23.333;MAF_USDA=8.235
NC_035092.1	45951436	.	T	C	.	.	MAF_USDA=2.459
NC_035092.1	45951456	.	C	A	.	.	MAF_INRAE=8.228
NC_035092.1	45951518	.	A	C	.	.	MAF_USDA=3.279
NC_035092.1	45951566	.	G	T	.	.	MAF_USDA=1.639
NC_035092.1	45951610	.	T	G	.	.	MAF_INRAE=21.519;MAF_USDA=21.765
NC_035092.1	45951616	.	T	C	.	.	MAF_USDA=1.639
NC_035092.1	45951650	.	G	A	.	.	MAF_USDA=2.459
NC_035092.1	45951664	.	A	T	.	.	MAF_USDA=1.639
NC_035092.1	45951723	.	G	A	.	.	MAF_USDA=1.639
NC_035092.1	45951763	.	C	T	.	.	MAF_INRAE=20.253;MAF_USDA=2.941
NC_035092.1	45951788	.	A	G	.	.	MAF_INRAE=17.722;MAF_USDA=7.647
NC_035092.1	45951822	.	A	C	.	.	MAF_USDA=4.918
NC_035092.1	45951857	.	C	G	.	.	MAF_INRAE=39.873;MAF_USDA=45.294
NC_035092.1	45951859	.	A	G	.	.	MAF_INRAE=47.5;MAF_USDA=45.294
NC_035092.1	45951902	.	T	C	.	.	MAF_INRAE=24.167;MAF_USDA=28.235
NC_035092.1	45951907	.	C	T	.	.	MAF_USDA=6.557
NC_035092.1	45951969	.	A	G	.	.	MAF_INRAE=24.167;MAF_USDA=33.529
NC_035092.1	45951993	.	C	A	.	.	MAF_USDA=2.083
NC_035092.1	45952003	.	T	C	.	.	MAF_INRAE=22.5;MAF_USDA=12.941
NC_035092.1	45952008	.	C	T	.	.	MAF_INRAE=20.886;MAF_USDA=26.471
NC_035092.1	45952047	.	A	C	.	.	MAF_INRAE=14.557;MAF_USDA=11.765
NC_035092.1	45952084	.	G	T	.	.	MAF_USDA=1.639
NC_035092.1	45952129	.	A	T	.	.	MAF_USDA=42.857
NC_035092.1	45952130	.	A	G	.	.	MAF_USDA=5.833
NC_035092.1	45952211	.	G	T	.	.	MAF_USDA=1.639
NC_035092.1	45952334	.	T	A	.	.	MAF_USDA=32.609
NC_035092.1	45952569	.	C	A	.	.	MAF_INRAE=31.579;MAF_USDA=14.286
NC_035092.1	45952585	.	T	C	.	.	MAF_INRAE=15.789;MAF_USDA=40.588
NC_035092.1	45952635	.	C	G	.	.	MAF_USDA=39.583
NC_035092.1	45952741	.	A	T	.	.	MAF_USDA=39.583
NC_035092.1	45952742	.	A	T	.	.	MAF_USDA=39.583
NC_035092.1	45952829	.	G	A	.	.	MAF_USDA=6.25
NC_035092.1	45952834	.	G	C	.	.	MAF_USDA=39.583
NC_035092.1	45952940	.	C	T	.	.	MAF_USDA=45.833
NC_035092.1	45953063	.	G	T	.	.	MAF_USDA=39.583
NC_035092.1	45953175	.	T	C	.	.	MAF_USDA=39.583
NC_035092.1	45953345	.	C	T	.	.	MAF_USDA=2.542
NC_035092.1	45953403	.	A	C	.	.	MAF_USDA=4.118
NC_035092.1	45953588	.	C	T	.	.	MAF_INRAE=13.924;MAF_USDA=3.529
NC_035092.1	45953728	.	G	A	.	.	MAF_USDA=1.639
NC_035092.1	45953854	.	T	G	.	.	MAF_INRAE=24.167;MAF_USDA=42.941
NC_035092.1	45953959	.	T	C	.	.	MAF_INRAE=45.57;MAF_USDA=28.235
NC_035092.1	45953985	.	C	T	.	.	MAF_INRAE=21.519;MAF_USDA=8.235
NC_035092.1	45953987	.	C	T	.	.	MAF_USDA=4.918
NC_035092.1	45954015	.	C	T	.	.	MAF_INRAE=36.076;MAF_USDA=22.941
NC_035092.1	45954044	.	G	C	.	.	MAF_INRAE=45.57;MAF_USDA=32.941
NC_035092.1	45954076	.	G	T	.	.	MAF_INRAE=14.557;MAF_USDA=3.529
NC_035092.1	45954080	.	T	G	.	.	MAF_INRAE=21.519;MAF_USDA=11.765
NC_035092.1	45954134	.	G	T	.	.	MAF_INRAE=23.333;MAF_USDA=8.824
NC_035092.1	45954491	.	A	T	.	.	MAF_USDA=2.459
NC_035092.1	45954553	.	C	T	.	.	MAF_USDA=11.176
NC_035092.1	45954567	.	G	A	.	.	MAF_USDA=1.639
NC_035092.1	45954595	.	C	A	.	.	MAF_INRAE=21.519;MAF_USDA=7.059
NC_035092.1	45954842	.	A	G	.	.	MAF_USDA=1.639
NC_035092.1	45954878	.	G	T	.	.	MAF_USDA=1.639
NC_035092.1	45954889	.	A	C	.	.	MAF_INRAE=23.333;MAF_USDA=8.824
NC_035092.1	45954953	.	G	T	.	.	MAF_INRAE=21.519;MAF_USDA=12.941
NC_035092.1	45955002	.	G	A	.	.	MAF_USDA=2.459
NC_035092.1	45955097	.	G	T	.	.	MAF_USDA=1.639
NC_035092.1	45955099	.	C	A	.	.	MAF_USDA=24.118
NC_035092.1	45955301	.	G	A	.	.	MAF_USDA=40.0
NC_035092.1	45955318	.	G	A	.	.	MAF_USDA=8.824
NC_035092.1	45955339	.	G	T	.	.	MAF_USDA=4.167
NC_035092.1	45955352	.	G	A	.	.	MAF_USDA=5.738
NC_035092.1	45955378	.	A	G	.	.	MAF_USDA=1.639
NC_035092.1	45955379	.	C	T	.	.	MAF_INRAE=23.333;MAF_USDA=8.235
NC_035092.1	45955489	.	G	T	.	.	MAF_USDA=10.0
NC_035092.1	45955652	.	A	C	.	.	MAF_USDA=4.118
NC_035092.1	45955736	.	G	A	.	.	MAF_USDA=1.639
NC_035092.1	45955778	.	G	A	.	.	MAF_USDA=2.083
NC_035092.1	45955889	.	C	T	.	.	MAF_INRAE=13.291;MAF_USDA=7.647
NC_035092.1	45956122	.	G	A	.	.	MAF_INRAE=10.127;MAF_USDA=4.118
NC_035092.1	45956198	.	C	T	.	.	MAF_INRAE=22.5;MAF_USDA=24.706
NC_035092.1	45956204	.	C	T	.	.	MAF_INRAE=15.823;MAF_USDA=16.471
NC_035092.1	45956296	.	C	T	.	.	MAF_INRAE=5.263
NC_035092.1	45956705	.	G	A	.	.	MAF_INRAE=45.57;MAF_USDA=41.765
NC_035092.1	45956740	.	T	A	.	.	MAF_USDA=2.459
NC_035092.1	45956743	.	A	C	.	.	MAF_USDA=10.588
NC_035092.1	45956769	.	C	A	.	.	MAF_INRAE=45.57;MAF_USDA=28.824
NC_035092.1	45956770	.	A	G	.	.	MAF_USDA=3.279
NC_035092.1	45956836	.	C	T	.	.	MAF_USDA=4.918
NC_035092.1	45956852	.	G	T	.	.	MAF_INRAE=10.833;MAF_USDA=1.639
NC_035092.1	45956858	.	C	T	.	.	MAF_INRAE=45.57;MAF_USDA=30.0
NC_035092.1	45956861	.	AGAAAGGTG	AGAAAGGTA	.	.	MAF_USDA=14.583
NC_035092.1	45956869	.	G	A	.	.	MAF_INRAE=36.076
NC_035092.1	45956936	.	T	A	.	.	MAF_USDA=1.639
NC_035092.1	45956970	.	G	A	.	.	MAF_INRAE=14.557;MAF_USDA=4.118
NC_035092.1	45957049	.	T	A	.	.	MAF_USDA=11.176
NC_035092.1	45957230	.	G	A	.	.	MAF_USDA=7.927
NC_035092.1	45957235	.	G	A	.	.	MAF_INRAE=31.579;MAF_USDA=6.25
NC_035092.1	45957875	.	C	G	.	.	MAF_USDA=3.39
NC_035092.1	45957912	.	A	C	.	.	MAF_INRAE=15.789;MAF_USDA=4.918
NC_035092.1	45958051	.	G	A	.	.	MAF_USDA=3.279
NC_035092.1	45958073	.	G	A	.	.	MAF_INRAE=7.5
NC_035092.1	45958252	.	T	G	.	.	MAF_USDA=3.279
NC_035092.1	45958283	.	T	G	.	.	MAF_USDA=3.279
NC_035092.1	45958510	.	T	C	.	.	MAF_INRAE=22.152;MAF_USDA=47.647
NC_035092.1	45958523	.	C	T	.	.	MAF_USDA=4.918
NC_035092.1	45958535	.	C	T	.	.	MAF_USDA=3.279
NC_035092.1	45958551	.	T	C	.	.	MAF_INRAE=23.418;MAF_USDA=47.647
NC_035092.1	45958556	.	G	A	.	.	MAF_USDA=3.279
NC_035092.1	45958641	.	C	T	.	.	MAF_USDA=2.459
NC_035092.1	45958665	.	G	T	.	.	MAF_USDA=1.639
NC_035092.1	45958845	.	G	T	.	.	MAF_USDA=4.098
NC_035092.1	45958975	.	T	G	.	.	MAF_INRAE=22.152;MAF_USDA=45.294
NC_035092.1	45958994	.	G	T	.	.	MAF_INRAE=22.152;MAF_USDA=47.059
NC_035092.1	45959096	.	C	T	.	.	MAF_INRAE=22.152
NC_035092.1	45959097	.	C	T	.	.	MAF_INRAE=24.167
NC_035092.1	45959128	.	C	T	.	.	MAF_INRAE=22.152;MAF_USDA=41.765
NC_035092.1	45959246	.	G	T	.	.	MAF_INRAE=22.152;MAF_USDA=44.118
NC_035092.1	45959365	.	A	T	.	.	MAF_USDA=2.459
NC_035092.1	45959470	.	G	A	.	.	MAF_INRAE=5.263;MAF_USDA=5.294
NC_035092.1	45959513	.	G	A	.	.	MAF_USDA=3.279
NC_035092.1	45959574	.	A	C	.	.	MAF_INRAE=22.785;MAF_USDA=44.706
NC_035092.1	45959609	.	A	G	.	.	MAF_INRAE=22.785;MAF_USDA=44.118
NC_035092.1	45959693	.	T	A	.	.	MAF_USDA=34.118
NC_035092.1	45959703	.	C	A	.	.	MAF_USDA=1.639
NC_035092.1	45959779	.	G	T	.	.	MAF_USDA=2.083
NC_035092.1	45959787	.	A	G	.	.	MAF_INRAE=22.152;MAF_USDA=48.235
NC_035092.1	45959927	.	C	G	.	.	MAF_USDA=1.639
NC_035092.1	45960052	.	C	A	.	.	MAF_INRAE=22.152;MAF_USDA=22.917
NC_035092.1	45960080	.	T	A	.	.	MAF_INRAE=22.152;MAF_USDA=44.706
NC_035092.1	45960119	.	C	G	.	.	MAF_USDA=2.459
NC_035092.1	45960126	.	C	A	.	.	MAF_USDA=5.738
NC_035092.1	45960422	.	T	C	.	.	MAF_USDA=2.459
NC_035092.1	45960433	.	G	A	.	.	MAF_INRAE=20.253;MAF_USDA=7.059
NC_035092.1	45960515	.	C	A	.	.	MAF_USDA=4.098
NC_035092.1	45960560	.	G	A	.	.	MAF_INRAE=1.667;MAF_USDA=1.639
NC_035092.1	45960691	.	A	G	.	.	MAF_INRAE=5.263;MAF_USDA=18.824
NC_035092.1	45960714	.	T	C	.	.	MAF_INRAE=5.263;MAF_USDA=22.941
NC_035092.1	45960742	.	G	C	.	.	MAF_INRAE=5.263;MAF_USDA=18.824
NC_035092.1	45960756	.	C	T	.	.	MAF_INRAE=8.228
NC_035092.1	45960795	.	A	G	.	.	MAF_USDA=40.0
NC_035092.1	45960807	.	C	T	.	.	MAF_USDA=1.639
NC_035092.1	45960868	.	T	C	.	.	MAF_USDA=1.639
NC_035092.1	45961032	.	T	G	.	.	MAF_USDA=5.738
NC_035092.1	45961112	.	G	A	.	.	MAF_USDA=4.918
NC_035092.1	45961127	.	T	A	.	.	MAF_INRAE=14.557;MAF_USDA=3.529
NC_035092.1	45961156	.	C	T	.	.	MAF_INRAE=6.329;MAF_USDA=6.25
NC_035092.1	45961409	.	G	A	.	.	MAF_USDA=2.459
NC_035092.1	45961461	.	A	G	.	.	MAF_USDA=1.639
NC_035092.1	45961494	.	G	A	.	.	MAF_INRAE=5.263;MAF_USDA=3.529
NC_035092.1	45961517	.	G	A	.	.	MAF_USDA=1.639
NC_035092.1	45961573	.	A	G	.	.	MAF_USDA=7.377
NC_035092.1	45961631	.	G	C	.	.	MAF_USDA=4.167
NC_035092.1	45961669	.	T	C	.	.	MAF_USDA=3.333
NC_035092.1	45961715	.	T	G	.	.	MAF_USDA=2.5
NC_035092.1	45961754	.	G	C	.	.	MAF_USDA=7.5
NC_035092.1	45961766	.	T	A	.	.	MAF_USDA=7.377
NC_035092.1	45961793	.	A	G	.	.	MAF_USDA=2.459
NC_035092.1	45961805	.	G	C	.	.	MAF_INRAE=5.263;MAF_USDA=3.529
NC_035092.1	45961881	.	C	T	.	.	MAF_INRAE=17.722;MAF_USDA=7.647
NC_035092.1	45961925	.	T	A	.	.	MAF_USDA=6.471
NC_035092.1	45961937	.	C	A	.	.	MAF_INRAE=5.263;MAF_USDA=14.706
NC_035092.1	45962005	.	G	A	.	.	MAF_USDA=2.459
NC_035092.1	45962052	.	G	C	.	.	MAF_USDA=1.639
NC_035092.1	45962077	.	G	T	.	.	MAF_INRAE=5.263;MAF_USDA=16.471
NC_035092.1	45962113	.	G	T	.	.	MAF_USDA=2.459
NC_035092.1	45962136	.	A	C	.	.	MAF_USDA=1.639
NC_035092.1	45962168	.	C	T	.	.	MAF_INRAE=22.152;MAF_USDA=42.941
NC_035092.1	45962169	.	G	A	.	.	MAF_USDA=1.639
NC_035092.1	45962229	.	C	G	.	.	MAF_INRAE=5.263;MAF_USDA=17.059
NC_035092.1	45962253	.	G	T	.	.	MAF_INRAE=5.263;MAF_USDA=17.059
NC_035092.1	45962346	.	T	A	.	.	MAF_USDA=6.471
NC_035092.1	45962347	.	A	C	.	.	MAF_USDA=6.471
NC_035092.1	45962379	.	G	A	.	.	MAF_USDA=7.059
NC_035092.1	45962419	.	T	A	.	.	MAF_INRAE=5.263;MAF_USDA=4.118
NC_035092.1	45962563	.	G	A	.	.	MAF_USDA=1.639
NC_035092.1	45962629	.	C	T	.	.	MAF_USDA=5.952
NC_035092.1	45962824	.	C	A	.	.	MAF_USDA=6.471
NC_035092.1	45963063	.	C	T	.	.	MAF_INRAE=5.263;MAF_USDA=18.824
NC_035092.1	45963187	.	G	A	.	.	MAF_USDA=1.639
NC_035092.1	45963197	.	G	A	.	.	MAF_INRAE=5.263;MAF_USDA=4.118
NC_035092.1	45963223	.	C	T	.	.	MAF_USDA=1.639
NC_035092.1	45963717	.	C	A	.	.	MAF_USDA=1.639
NC_035092.1	45963869	.	T	A	.	.	MAF_USDA=2.083
NC_035092.1	45963921	.	C	T	.	.	MAF_USDA=3.279
NC_035092.1	45964063	.	T	G	.	.	MAF_INRAE=5.263;MAF_USDA=3.279
NC_035092.1	45964096	.	C	A	.	.	MAF_USDA=4.098
NC_035092.1	45964235	.	G	T	.	.	MAF_INRAE=20.253;MAF_USDA=8.235
NC_035092.1	45964439	.	T	C	.	.	MAF_INRAE=15.823;MAF_USDA=14.118
NC_035092.1	45964520	.	C	G	.	.	MAF_USDA=9.412
NC_035092.1	45964532	.	T	G	.	.	MAF_USDA=9.412
NC_035092.1	45964578	.	T	C	.	.	MAF_INRAE=5.263;MAF_USDA=10.588
NC_035092.1	45964709	.	C	T	.	.	MAF_INRAE=14.557;MAF_USDA=4.706
NC_035092.1	45964880	.	G	A	.	.	MAF_USDA=1.639
NC_035092.1	45965048	.	G	A	.	.	MAF_USDA=3.279
NC_035092.1	45966122	.	T	A	.	.	MAF_INRAE=22.152;MAF_USDA=40.588
NC_035092.1	45966227	.	C	A	.	.	MAF_INRAE=4.167
NC_035092.1	45966230	.	T	C	.	.	MAF_INRAE=4.167
NC_035092.1	45966245	.	C	T	.	.	MAF_INRAE=23.333;MAF_USDA=3.279
NC_035092.1	45966251	.	T	C	.	.	MAF_INRAE=5.833
NC_035092.1	45966254	.	G	A	.	.	MAF_INRAE=5.833
NC_035092.1	45966274	.	G	T	.	.	MAF_INRAE=4.167
NC_035092.1	45966284	.	C	T	.	.	MAF_INRAE=4.167
NC_035092.1	45966295	.	A	G	.	.	MAF_INRAE=5.0
NC_035092.1	45966297	.	G	A	.	.	MAF_INRAE=5.0
NC_035092.1	45966300	.	T	C	.	.	MAF_USDA=4.918
NC_035092.1	45966303	.	T	A	.	.	MAF_INRAE=9.167;MAF_USDA=2.459
NC_035092.1	45966310	.	A	G	.	.	MAF_INRAE=5.0
NC_035092.1	45966312	.	C	T	.	.	MAF_INRAE=4.167
NC_035092.1	45966322	.	C	A	.	.	MAF_INRAE=5.0
NC_035092.1	45966366	.	G	C	.	.	MAF_INRAE=1.667
NC_035092.1	45966470	.	G	A	.	.	MAF_INRAE=1.667
NC_035092.1	45966601	.	G	T	.	.	MAF_USDA=1.639
NC_035092.1	45966663	.	C	A	.	.	MAF_USDA=9.412
NC_035092.1	45966891	.	T	A	.	.	MAF_USDA=2.459
NC_035092.1	45967050	.	G	C	.	.	MAF_USDA=3.279
NC_035092.1	45967091	.	T	C	.	.	MAF_USDA=45.082
NC_035092.1	45967213	.	A	G	.	.	MAF_USDA=45.902
NC_035092.1	45967216	.	T	A	.	.	MAF_USDA=45.902
NC_035092.1	45967227	.	A	T	.	.	MAF_USDA=45.902
NC_035092.1	45967285	.	C	A	.	.	MAF_USDA=4.167
NC_035092.1	45967297	.	A	C	.	.	MAF_INRAE=5.263;MAF_USDA=4.706
NC_035092.1	45967439	.	G	A	.	.	MAF_USDA=2.459
NC_035092.1	45967514	.	A	G	.	.	MAF_USDA=1.639
NC_035092.1	45967541	.	G	A	.	.	MAF_USDA=8.197
NC_035092.1	45967598	.	T	C	.	.	MAF_INRAE=20.253;MAF_USDA=8.824
NC_035092.1	45967989	.	C	T	.	.	MAF_USDA=1.639
NC_035092.1	45968730	.	C	T	.	.	MAF_USDA=40.164
NC_035092.1	45968789	.	G	A	.	.	MAF_USDA=1.639
NC_035092.1	45968865	.	C	T	.	.	MAF_INRAE=46.203;MAF_USDA=45.833
NC_035092.1	45968931	.	C	T	.	.	MAF_USDA=2.459
NC_035092.1	45969186	.	G	C	.	.	MAF_USDA=1.639
NC_035092.1	45969222	.	T	A	.	.	MAF_USDA=1.639
NC_035092.1	45969258	.	C	T	.	.	MAF_INRAE=14.557;MAF_USDA=3.529
NC_035092.1	45969298	.	G	A	.	.	MAF_INRAE=46.203;MAF_USDA=32.941
NC_035092.1	45969332	.	A	G	.	.	MAF_USDA=6.471
NC_035092.1	45969345	.	A	G	.	.	MAF_INRAE=45.57;MAF_USDA=30.0
NC_035092.1	45969383	.	T	C	.	.	MAF_INRAE=14.557;MAF_USDA=3.529
NC_035092.1	45969415	.	T	C	.	.	MAF_INRAE=45.57;MAF_USDA=32.353
NC_035092.1	45969455	.	C	T	.	.	MAF_INRAE=20.253;MAF_USDA=8.235
NC_035092.1	45969825	.	C	T	.	.	MAF_USDA=1.639
NC_035092.1	45969858	.	G	A	.	.	MAF_INRAE=15.19;MAF_USDA=47.059
NC_035092.1	45969883	.	G	A	.	.	MAF_USDA=6.557
NC_035092.1	45969914	.	C	T	.	.	MAF_INRAE=15.19;MAF_USDA=47.059
NC_035092.1	45970092	.	G	A	.	.	MAF_USDA=2.459
NC_035092.1	45970137	.	C	T	.	.	MAF_INRAE=14.557;MAF_USDA=3.529
NC_035092.1	45970192	.	C	T	.	.	MAF_USDA=1.639
NC_035092.1	45970205	.	G	T	.	.	MAF_INRAE=18.987;MAF_USDA=4.118
NC_035092.1	45970284	.	C	A	.	.	MAF_INRAE=43.038;MAF_USDA=30.0
NC_035092.1	45970530	.	C	T	.	.	MAF_USDA=2.459
NC_035092.1	45970551	.	C	A	.	.	MAF_USDA=2.353
NC_035092.1	45970746	.	C	T	.	.	MAF_USDA=12.5
NC_035092.1	45970751	.	A	T	.	.	MAF_USDA=10.0
NC_035092.1	45970767	.	C	A	.	.	MAF_USDA=14.583
NC_035092.1	45970794	.	G	A	.	.	MAF_USDA=1.667
NC_035092.1	45971048	.	A	T	.	.	MAF_USDA=4.098
NC_035092.1	45971092	.	G	A	.	.	MAF_INRAE=23.333;MAF_USDA=8.235
NC_035092.1	45971147	.	C	T	.	.	MAF_USDA=2.459
NC_035092.1	45971156	.	C	T	.	.	MAF_INRAE=45.57;MAF_USDA=30.0
NC_035092.1	45971254	.	A	T	.	.	MAF_USDA=1.639
NC_035092.1	45971278	.	A	C	.	.	MAF_INRAE=15.19;MAF_USDA=48.824
NC_035092.1	45971467	.	T	C	.	.	MAF_USDA=3.279
NC_035092.1	45971523	.	C	T	.	.	MAF_INRAE=6.329;MAF_USDA=6.25
NC_035092.1	45971539	.	A	C	.	.	MAF_USDA=4.918
NC_035092.1	45971640	.	G	A	.	.	MAF_USDA=4.167
NC_035092.1	45972136	.	G	A	.	.	MAF_USDA=20.833
NC_035092.1	45972144	.	C	T	.	.	MAF_INRAE=5.263
NC_035092.1	45972247	.	C	A	.	.	MAF_USDA=4.098
NC_035092.1	45972509	.	G	T	.	.	MAF_INRAE=45.57;MAF_USDA=30.0
NC_035092.1	45972614	.	A	G	.	.	MAF_INRAE=20.886;MAF_USDA=21.765
NC_035092.1	45972624	.	C	T	.	.	MAF_INRAE=44.937;MAF_USDA=40.0
NC_035092.1	45972631	.	G	A	.	.	MAF_USDA=7.059
NC_035092.1	45972637	.	A	G	.	.	MAF_USDA=3.279
NC_035092.1	45972727	.	A	C	.	.	MAF_USDA=30.328
NC_035092.1	45972732	.	T	A	.	.	MAF_INRAE=39.873;MAF_USDA=40.0
NC_035092.1	45972875	.	G	A	.	.	MAF_INRAE=33.544;MAF_USDA=42.353
NC_035092.1	45973077	.	C	T	.	.	MAF_INRAE=39.873;MAF_USDA=42.941
NC_035092.1	45973122	.	G	A	.	.	MAF_USDA=12.5
NC_035092.1	45973151	.	G	C	.	.	MAF_USDA=2.459
NC_035092.1	45973258	.	T	C	.	.	MAF_USDA=4.098
NC_035092.1	45973350	.	G	T	.	.	MAF_USDA=1.639
NC_035092.1	45973861	.	C	G	.	.	MAF_INRAE=23.333;MAF_USDA=8.824
NC_035092.1	45973885	.	C	T	.	.	MAF_INRAE=8.333
NC_035092.1	45973915	.	T	C	.	.	MAF_USDA=4.098
NC_035092.1	45973979	.	C	T	.	.	MAF_USDA=5.738
NC_035092.1	45974145	.	C	T	.	.	MAF_USDA=11.176
NC_035092.1	45974239	.	A	C	.	.	MAF_INRAE=44.937;MAF_USDA=28.824
NC_035092.1	45974242	.	A	G	.	.	MAF_INRAE=35.443;MAF_USDA=22.353
NC_035092.1	45974286	.	A	T	.	.	MAF_USDA=36.885
NC_035092.1	45974287	.	A	T	.	.	MAF_USDA=36.885
NC_035092.1	45974288	.	A	C	.	.	MAF_USDA=36.885
NC_035092.1	45974359	.	A	G	.	.	MAF_INRAE=34.81;MAF_USDA=11.765
NC_035092.1	45974669	.	G	T	.	.	MAF_INRAE=34.81;MAF_USDA=14.706
NC_035092.1	45974835	.	A	G	.	.	MAF_INRAE=5.263;MAF_USDA=7.059
NC_035092.1	45975053	.	A	C	.	.	MAF_USDA=34.706
NC_035092.1	45975089	.	T	A	.	.	MAF_INRAE=45.57;MAF_USDA=28.235
NC_035092.1	45975477	.	G	T	.	.	MAF_INRAE=45.57;MAF_USDA=29.412
NC_035092.1	45975478	.	A	G	.	.	MAF_USDA=7.647
NC_035092.1	45975523	.	T	C	.	.	MAF_USDA=4.098
NC_035092.1	45976114	.	G	A	.	.	MAF_INRAE=5.263;MAF_USDA=11.176
NC_035092.1	45976122	.	A	G	.	.	MAF_USDA=34.706
NC_035092.1	45976153	.	A	T	.	.	MAF_USDA=1.639
NC_035092.1	45976164	.	T	A	.	.	MAF_INRAE=34.81;MAF_USDA=11.765
NC_035092.1	45976211	.	A	C	.	.	MAF_USDA=10.656
NC_035092.1	45976253	.	A	T	.	.	MAF_USDA=34.706
NC_035092.1	45976674	.	G	A	.	.	MAF_USDA=45.833
NC_035092.1	45976805	.	A	G	.	.	MAF_INRAE=11.392;MAF_USDA=4.098
NC_035092.1	45977025	.	TCC	TCA	.	.	MAF_USDA=12.5
NC_035092.1	45977056	.	C	G	.	.	MAF_USDA=37.705
NC_035092.1	45977136	.	C	A	.	.	MAF_INRAE=34.81;MAF_USDA=11.765
NC_035092.1	45977137	.	T	C	.	.	MAF_USDA=29.508
NC_035092.1	45977159	.	T	C,G	.	.	MAF_INRAE=5.263
NC_035092.1	45977222	.	C	T	.	.	MAF_USDA=7.647
NC_035092.1	45977245	.	T	A	.	.	MAF_INRAE=6.329;MAF_USDA=6.25
NC_035092.1	45977329	.	C	T	.	.	MAF_USDA=7.377
NC_035092.1	45977365	.	G	T	.	.	MAF_USDA=34.706
NC_035092.1	45977500	.	T	C	.	.	MAF_USDA=7.059
NC_035092.1	45977630	.	T	C	.	.	MAF_INRAE=34.81;MAF_USDA=33.529
NC_035092.1	45977638	.	C	A	.	.	MAF_USDA=2.459
NC_035092.1	45977653	.	T	A	.	.	MAF_USDA=30.328
NC_035092.1	45977756	.	G	T	.	.	MAF_INRAE=34.81;MAF_USDA=46.471
NC_035092.1	45977810	.	A	G	.	.	MAF_USDA=3.279
NC_035092.1	45978067	.	C	T	.	.	MAF_USDA=7.647
NC_035092.1	45978147	.	A	T	.	.	MAF_INRAE=45.57;MAF_USDA=28.824
NC_035092.1	45978167	.	G	A	.	.	MAF_USDA=2.459
NC_035092.1	45978212	.	G	A	.	.	MAF_USDA=37.647
NC_035092.1	45978225	.	G	A	.	.	MAF_USDA=1.639
NC_035092.1	45978723	.	C	T	.	.	MAF_USDA=12.5
NC_035092.1	45978753	.	A	T	.	.	MAF_USDA=12.5
NC_035092.1	45978831	.	A	G	.	.	MAF_USDA=1.667
NC_035092.1	45978911	.	A	C	.	.	MAF_USDA=7.738
NC_035092.1	45979006	.	A	G	.	.	MAF_INRAE=1.667
NC_035092.1	45979080	.	G	T	.	.	MAF_INRAE=44.937;MAF_USDA=29.167
NC_035092.1	45979108	.	C	A	.	.	MAF_USDA=1.667
NC_035092.1	45979114	.	A	G	.	.	MAF_USDA=7.738
NC_035092.1	45979226	.	T	C	.	.	MAF_USDA=1.667
NC_035092.1	45979262	.	C	T	.	.	MAF_INRAE=5.263;MAF_USDA=2.5
NC_035092.1	45979305	.	C	A	.	.	MAF_USDA=2.5
NC_035092.1	45979447	.	T	C	.	.	MAF_USDA=40.0
NC_035092.1	45979458	.	C	A	.	.	MAF_USDA=2.083
NC_035092.1	45979496	.	G	T	.	.	MAF_USDA=8.333
NC_035092.1	45979500	.	G	A	.	.	MAF_USDA=3.333
NC_035092.1	45979501	.	A	T	.	.	MAF_USDA=3.333
NC_035092.1	45979523	.	T	C	.	.	MAF_INRAE=8.333
NC_035092.1	45979561	.	G	T	.	.	MAF_INRAE=8.333
NC_035092.1	45979585	.	G	A	.	.	MAF_USDA=7.738
NC_035092.1	45979614	.	A	C	.	.	MAF_INRAE=18.987;MAF_USDA=2.976
NC_035092.1	45979620	.	A	G	.	.	MAF_USDA=36.905
NC_035092.1	45979667	.	C	A	.	.	MAF_INRAE=24.167;MAF_USDA=11.31
NC_035092.1	45979755	.	G	A	.	.	MAF_USDA=8.333
NC_035092.1	45979758	.	TAG	TAT	.	.	MAF_USDA=12.5
NC_035092.1	45979786	.	G	A	.	.	MAF_USDA=8.929
NC_035092.1	45979843	.	C	T	.	.	MAF_USDA=35.119
NC_035092.1	45979938	.	G	A	.	.	MAF_INRAE=24.167;MAF_USDA=16.071
NC_035092.1	45979967	.	G	A	.	.	MAF_INRAE=23.333;MAF_USDA=8.333
NC_035092.1	45980032	.	T	G	.	.	MAF_INRAE=24.167;MAF_USDA=11.31
NC_035092.1	45980137	.	G	T	.	.	MAF_USDA=1.667
NC_035092.1	45980147	.	C	A	.	.	MAF_INRAE=1.667
NC_035092.1	45980314	.	A	G	.	.	MAF_USDA=29.762
NC_035092.1	45980332	.	T	C	.	.	MAF_USDA=1.667
NC_035092.1	45980721	.	A	T	.	.	MAF_USDA=1.667
NC_035092.1	45980808	.	G	A	.	.	MAF_INRAE=6.329
NC_035092.1	45980834	.	G	A	.	.	MAF_INRAE=5.263;MAF_USDA=4.268
NC_035092.1	45980895	.	G	A	.	.	MAF_USDA=7.831
NC_035092.1	45980898	.	C	T	.	.	MAF_USDA=2.083
NC_035092.1	45980899	.	G	T	.	.	MAF_USDA=8.434
NC_035092.1	45980925	.	C	T	.	.	MAF_USDA=5.833
NC_035092.1	45980952	.	A	G	.	.	MAF_USDA=2.083
NC_035092.1	45981010	.	A	T	.	.	MAF_USDA=4.118
NC_035092.1	45981211	.	T	C	.	.	MAF_USDA=7.377
NC_035092.1	45981453	.	A	C	.	.	MAF_USDA=3.279
NC_035092.1	45981464	.	C	T	.	.	MAF_INRAE=45.57;MAF_USDA=28.235
NC_035092.1	45981466	.	T	G	.	.	MAF_INRAE=5.263;MAF_USDA=2.459
NC_035092.1	45981530	.	T	A	.	.	MAF_INRAE=2.5
NC_035092.1	45981546	.	T	C	.	.	MAF_INRAE=5.696;MAF_USDA=3.529
NC_035092.1	45981602	.	G	T	.	.	MAF_USDA=1.639
NC_035092.1	45981603	.	A	T	.	.	MAF_USDA=1.639
NC_035092.1	45981611	.	G	T	.	.	MAF_USDA=1.639
NC_035092.1	45981643	.	A	C	.	.	MAF_INRAE=23.333;MAF_USDA=8.235
NC_035092.1	45981763	.	T	G	.	.	MAF_INRAE=5.263;MAF_USDA=6.25
NC_035092.1	45981854	.	C	T	.	.	MAF_USDA=7.377
NC_035092.1	45981855	.	A	G	.	.	MAF_INRAE=5.0;MAF_USDA=8.197
NC_035092.1	45981856	.	A	T	.	.	MAF_INRAE=5.0;MAF_USDA=10.417
NC_035092.1	45981907	.	G	T	.	.	MAF_INRAE=3.333;MAF_USDA=12.5
NC_035092.1	45981915	.	C	T	.	.	MAF_INRAE=10.833
NC_035092.1	45981995	.	T	G	.	.	MAF_USDA=8.197
NC_035092.1	45982002	.	A	T	.	.	MAF_USDA=25.882
NC_035092.1	45982018	.	A	T	.	.	MAF_INRAE=8.228
NC_035092.1	45982023	.	C	A	.	.	MAF_USDA=1.639
NC_035092.1	45982068	.	T	G	.	.	MAF_USDA=9.016
NC_035092.1	45982107	.	C	G	.	.	MAF_INRAE=4.167;MAF_USDA=4.918
NC_035092.1	45982118	.	C	T	.	.	MAF_INRAE=4.167
NC_035092.1	45982160	.	G	A	.	.	MAF_INRAE=29.167;MAF_USDA=10.0
NC_035092.1	45982229	.	G	T	.	.	MAF_USDA=1.639
NC_035092.1	45982264	.	G	A	.	.	MAF_USDA=29.412
NC_035092.1	45982324	.	G	A	.	.	MAF_INRAE=5.263
NC_035092.1	45982338	.	G	A	.	.	MAF_USDA=2.459
NC_035092.1	45982339	.	A	T	.	.	MAF_USDA=2.459
NC_035092.1	45982449	.	G	A	.	.	MAF_USDA=3.279
NC_035092.1	45982457	.	A	C	.	.	MAF_USDA=4.098
NC_035092.1	45982531	.	T	C	.	.	MAF_USDA=7.647
NC_035092.1	45982631	.	A	G	.	.	MAF_USDA=26.471
NC_035092.1	45982790	.	C	T	.	.	MAF_INRAE=24.167;MAF_USDA=17.647
NC_035092.1	45982879	.	T	C	.	.	MAF_INRAE=27.848;MAF_USDA=21.765
NC_035092.1	45982915	.	G	T	.	.	MAF_INRAE=27.848;MAF_USDA=21.176
NC_035092.1	45982933	.	C	T	.	.	MAF_USDA=4.918
NC_035092.1	45982937	.	T	A	.	.	MAF_INRAE=44.937;MAF_USDA=28.235
NC_035092.1	45983110	.	C	T	.	.	MAF_USDA=3.279
NC_035092.1	45983326	.	A	G	.	.	MAF_USDA=2.353
NC_035092.1	45983375	.	C	A	.	.	MAF_USDA=4.098
NC_035092.1	45983456	.	C	T	.	.	MAF_INRAE=5.263;MAF_USDA=4.118
NC_035092.1	45983459	.	T	A	.	.	MAF_USDA=7.647
NC_035092.1	45983460	.	A	C	.	.	MAF_USDA=7.647
NC_035092.1	45983461	.	T	A	.	.	MAF_USDA=7.647
NC_035092.1	45983538	.	C	A	.	.	MAF_USDA=19.672
NC_035092.1	45983543	.	A	G	.	.	MAF_INRAE=5.263;MAF_USDA=4.118
NC_035092.1	45983564	.	G	A	.	.	MAF_USDA=1.639
NC_035092.1	45983624	.	G	A	.	.	MAF_INRAE=5.263;MAF_USDA=4.118
NC_035092.1	45983643	.	A	G	.	.	MAF_USDA=7.647
NC_035092.1	45983649	.	G	A	.	.	MAF_USDA=1.639
NC_035092.1	45983687	.	A	T	.	.	MAF_USDA=1.639
NC_035092.1	45983896	.	A	G	.	.	MAF_INRAE=6.329;MAF_USDA=6.25
NC_035092.1	45983929	.	A	T	.	.	MAF_INRAE=5.263;MAF_USDA=6.25
NC_035092.1	45983936	.	T	G	.	.	MAF_INRAE=5.263;MAF_USDA=4.118
NC_035092.1	45984067	.	G	T	.	.	MAF_USDA=1.639
NC_035092.1	45984074	.	T	C	.	.	MAF_INRAE=5.263;MAF_USDA=2.459
NC_035092.1	45984128	.	C	T	.	.	MAF_USDA=1.639
NC_035092.1	45984142	.	G	A	.	.	MAF_USDA=29.412
NC_035092.1	45984153	.	T	G	.	.	MAF_INRAE=5.263;MAF_USDA=6.25
NC_035092.1	45984278	.	A	C	.	.	MAF_USDA=32.353
NC_035092.1	45984574	.	C	A	.	.	MAF_USDA=2.5
NC_035092.1	45984580	.	G	T	.	.	MAF_USDA=6.667
NC_035092.1	45984635	.	T	A	.	.	MAF_USDA=33.333
NC_035092.1	45984641	.	T	A	.	.	MAF_INRAE=45.0
NC_035092.1	45984647	.	A	T	.	.	MAF_INRAE=45.0;MAF_USDA=50.0
NC_035092.1	45984715	.	A	G	.	.	MAF_USDA=1.639
NC_035092.1	45984723	.	T	A	.	.	MAF_USDA=4.167
NC_035092.1	45984732	.	G	A	.	.	MAF_INRAE=5.263;MAF_USDA=4.706
NC_035092.1	45984739	.	C	T	.	.	MAF_INRAE=23.333;MAF_USDA=7.647
NC_035092.1	45984814	.	T	A	.	.	MAF_USDA=27.381
NC_035092.1	45984854	.	C	T	.	.	MAF_USDA=32.941
NC_035092.1	45985013	.	C	T	.	.	MAF_INRAE=25.949;MAF_USDA=10.588
NC_035092.1	45985019	.	C	A	.	.	MAF_INRAE=5.263;MAF_USDA=3.529
NC_035092.1	45985131	.	C	T	.	.	MAF_INRAE=5.263;MAF_USDA=4.706
NC_035092.1	45985152	.	C	T	.	.	MAF_INRAE=5.263;MAF_USDA=4.706
NC_035092.1	45985245	.	C	A	.	.	MAF_USDA=28.235
NC_035092.1	45985300	.	T	C	.	.	MAF_USDA=1.639
NC_035092.1	45985342	.	T	G	.	.	MAF_INRAE=5.263;MAF_USDA=34.118
NC_035092.1	45985350	.	G	A	.	.	MAF_INRAE=26.582;MAF_USDA=10.0
NC_035092.1	45985420	.	C	T	.	.	MAF_USDA=2.459
NC_035092.1	45985450	.	T	G	.	.	MAF_INRAE=45.57;MAF_USDA=27.647
NC_035092.1	45985509	.	T	G	.	.	MAF_INRAE=45.57;MAF_USDA=41.765
NC_035092.1	45985602	.	T	A	.	.	MAF_USDA=4.098
NC_035092.1	45985613	.	C	A	.	.	MAF_USDA=1.639
NC_035092.1	45985663	.	T	A	.	.	MAF_INRAE=47.368;MAF_USDA=28.235
NC_035092.1	45985686	.	T	C	.	.	MAF_USDA=4.706
NC_035092.1	45985715	.	T	A	.	.	MAF_USDA=29.412
NC_035092.1	45985717	.	T	G	.	.	MAF_INRAE=43.333;MAF_USDA=30.588
NC_035092.1	45985859	.	C	T	.	.	MAF_INRAE=44.167;MAF_USDA=27.647
NC_035092.1	45985867	.	T	A	.	.	MAF_USDA=1.639
NC_035092.1	45985877	.	A	C	.	.	MAF_USDA=1.639
NC_035092.1	45985885	.	T	C	.	.	MAF_USDA=2.459
NC_035092.1	45985887	.	G	T	.	.	MAF_USDA=36.066
NC_035092.1	45985944	.	T	G	.	.	MAF_INRAE=25.316;MAF_USDA=15.882
NC_035092.1	45985995	.	A	T	.	.	MAF_INRAE=45.57;MAF_USDA=19.167
NC_035092.1	45986039	.	G	T	.	.	MAF_USDA=30.0
NC_035092.1	45986125	.	G	A	.	.	MAF_USDA=4.098
NC_035092.1	45986161	.	G	A	.	.	MAF_USDA=4.098
NC_035092.1	45986168	.	C	A	.	.	MAF_INRAE=26.582;MAF_USDA=10.0
NC_035092.1	45986297	.	T	G,*	.	.	MAF_INRAE=47.368
NC_035092.1	45986313	.	T	C	.	.	MAF_USDA=50.0
NC_035092.1	45986399	.	A	C	.	.	MAF_INRAE=45.57;MAF_USDA=28.235
NC_035092.1	45986404	.	C	T	.	.	MAF_INRAE=45.57;MAF_USDA=28.235
NC_035092.1	45986492	.	G	C	.	.	MAF_INRAE=44.304;MAF_USDA=28.824
NC_035092.1	45986615	.	G	A	.	.	MAF_INRAE=43.671;MAF_USDA=28.235
NC_035092.1	45986635	.	A	T	.	.	MAF_USDA=1.639
NC_035092.1	45986636	.	T	C	.	.	MAF_INRAE=43.671;MAF_USDA=28.235
NC_035092.1	45986652	.	T	A	.	.	MAF_USDA=4.706
NC_035092.1	45986761	.	G	T	.	.	MAF_USDA=1.765
NC_035092.1	45986833	.	C	T	.	.	MAF_USDA=32.941
NC_035092.1	45986846	.	C	T	.	.	MAF_INRAE=44.937;MAF_USDA=28.235
NC_035092.1	45986847	.	G	A	.	.	MAF_USDA=1.639
NC_035092.1	45986863	.	G	A	.	.	MAF_INRAE=44.937;MAF_USDA=28.824
NC_035092.1	45986895	.	G	T	.	.	MAF_INRAE=5.263;MAF_USDA=3.529
NC_035092.1	45986908	.	G	T	.	.	MAF_INRAE=45.57;MAF_USDA=21.311
NC_035092.1	45987008	.	C	T	.	.	MAF_INRAE=44.304;MAF_USDA=28.824
NC_035092.1	45987102	.	C	T	.	.	MAF_USDA=1.639
NC_035092.1	45987188	.	G	A	.	.	MAF_INRAE=45.57;MAF_USDA=28.235
NC_035092.1	45987411	.	T	C	.	.	MAF_USDA=32.143
NC_035092.1	45987564	.	C	T	.	.	MAF_USDA=4.918
NC_035092.1	45987594	.	G	A	.	.	MAF_INRAE=5.263
NC_035092.1	45987607	.	T	G	.	.	MAF_INRAE=5.263
NC_035092.1	45987625	.	A	C	.	.	MAF_INRAE=5.263
NC_035092.1	45987725	.	C	T	.	.	MAF_USDA=33.529
NC_035092.1	45987729	.	C	G	.	.	MAF_USDA=23.529
NC_035092.1	45987777	.	A	G	.	.	MAF_USDA=32.353
NC_035092.1	45987802	.	A	G	.	.	MAF_INRAE=27.215;MAF_USDA=12.353
NC_035092.1	45987856	.	G	A	.	.	MAF_USDA=2.941
NC_035092.1	45987872	.	T	A	.	.	MAF_INRAE=5.263;MAF_USDA=3.279
NC_035092.1	45987957	.	G	A	.	.	MAF_USDA=4.098
NC_035092.1	45987960	.	G	T	.	.	MAF_USDA=4.706
NC_035092.1	45988353	.	C	T	.	.	MAF_USDA=3.279
NC_035092.1	45988755	.	A	G	.	.	MAF_USDA=3.279
NC_035092.1	45988961	.	C	G	.	.	MAF_USDA=4.167
NC_035092.1	45989084	.	A	C	.	.	MAF_INRAE=46.835;MAF_USDA=25.882
NC_035092.1	45989141	.	C	T	.	.	MAF_USDA=37.647
NC_035092.1	45989235	.	G	T	.	.	MAF_INRAE=25.949;MAF_USDA=8.235
NC_035092.1	45989328	.	C	T	.	.	MAF_USDA=4.098
NC_035092.1	45989379	.	C	T	.	.	MAF_USDA=4.706
NC_035092.1	45989440	.	A	G	.	.	MAF_INRAE=27.215;MAF_USDA=14.118
NC_035092.1	45989459	.	C	A	.	.	MAF_USDA=1.639
NC_035092.1	45989582	.	G	T	.	.	MAF_INRAE=25.316;MAF_USDA=8.235
NC_035092.1	45989612	.	C	T	.	.	MAF_USDA=1.639
NC_035092.1	45989640	.	G	A	.	.	MAF_INRAE=26.316;MAF_USDA=20.833
NC_035092.1	45989698	.	C	T	.	.	MAF_USDA=25.0
NC_035092.1	45989778	.	C	A	.	.	MAF_INRAE=25.949;MAF_USDA=10.0
NC_035092.1	45989781	.	T	C	.	.	MAF_INRAE=25.833;MAF_USDA=8.824
NC_035092.1	45989839	.	A	G	.	.	MAF_USDA=3.279
NC_035092.1	45989881	.	T	C	.	.	MAF_USDA=3.279
NC_035092.1	45989934	.	G	T	.	.	MAF_USDA=9.836
NC_035092.1	45989956	.	G	T	.	.	MAF_USDA=10.656
NC_035092.1	45990060	.	A	C	.	.	MAF_INRAE=27.215;MAF_USDA=46.471
NC_035092.1	45990109	.	C	T	.	.	MAF_USDA=3.279
NC_035092.1	45990176	.	G	A	.	.	MAF_INRAE=25.949;MAF_USDA=7.647
NC_035092.1	45990268	.	G	A	.	.	MAF_INRAE=5.263;MAF_USDA=5.294
NC_035092.1	45990288	.	G	A	.	.	MAF_INRAE=25.949;MAF_USDA=13.529
NC_035092.1	45990317	.	C	G	.	.	MAF_INRAE=25.949;MAF_USDA=7.738
NC_035092.1	45990409	.	C	T	.	.	MAF_INRAE=45.57;MAF_USDA=28.824
NC_035092.1	45990468	.	C	A	.	.	MAF_USDA=1.639
NC_035092.1	45990475	.	T	C	.	.	MAF_INRAE=5.263;MAF_USDA=6.471
NC_035092.1	45990504	.	A	C	.	.	MAF_INRAE=5.263
NC_035092.1	45990523	.	A	C	.	.	MAF_INRAE=5.263
NC_035092.1	45990705	.	G	A	.	.	MAF_USDA=5.294
NC_035092.1	45990714	.	T	G	.	.	MAF_INRAE=25.949;MAF_USDA=7.647
NC_035092.1	45990782	.	T	A	.	.	MAF_USDA=1.639
NC_035092.1	45990827	.	A	C	.	.	MAF_INRAE=5.263;MAF_USDA=5.882
NC_035092.1	45990853	.	G	T	.	.	MAF_INRAE=5.263;MAF_USDA=5.294
NC_035092.1	45990856	.	T	G	.	.	MAF_INRAE=25.949;MAF_USDA=8.235
NC_035092.1	45990897	.	A	C	.	.	MAF_INRAE=31.579;MAF_USDA=44.706
NC_035092.1	45991152	.	T	A	.	.	MAF_INRAE=28.481;MAF_USDA=37.647
NC_035092.1	45991239	.	T	C	.	.	MAF_USDA=3.279
NC_035092.1	45991267	.	G	A	.	.	MAF_INRAE=10.833;MAF_USDA=8.333
NC_035092.1	45991270	.	C	T	.	.	MAF_INRAE=10.833;MAF_USDA=6.25
NC_035092.1	45991300	.	T	G	.	.	MAF_USDA=1.639
NC_035092.1	45991301	.	A	C	.	.	MAF_INRAE=6.962;MAF_USDA=15.294
NC_035092.1	45991412	.	A	T	.	.	MAF_INRAE=6.667
NC_035092.1	45991486	.	A	C	.	.	MAF_INRAE=7.595;MAF_USDA=6.548
NC_035092.1	45991516	.	G	T	.	.	MAF_INRAE=1.667;MAF_USDA=1.667
NC_035092.1	45991525	.	G	A	.	.	MAF_USDA=1.667
NC_035092.1	45991649	.	T	C	.	.	MAF_USDA=13.333
NC_035092.1	45991714	.	A	G	.	.	MAF_USDA=1.639
NC_035092.1	45991751	.	G	A	.	.	MAF_USDA=33.607
NC_035092.1	45991819	.	G	A	.	.	MAF_USDA=1.639
NC_035092.1	45991908	.	T	G	.	.	MAF_USDA=32.787
NC_035092.1	45991913	.	G	T	.	.	MAF_USDA=31.148
NC_035092.1	45991952	.	C	T	.	.	MAF_INRAE=8.228;MAF_USDA=22.353
NC_035092.1	45991974	.	A	C	.	.	MAF_USDA=4.098
NC_035092.1	45992022	.	A	C	.	.	MAF_INRAE=5.263;MAF_USDA=2.459
NC_035092.1	45992031	.	T	G	.	.	MAF_INRAE=6.329;MAF_USDA=6.25
NC_035092.1	45992055	.	G	T	.	.	MAF_USDA=1.639
NC_035092.1	45992134	.	G	T	.	.	MAF_USDA=4.118
NC_035092.1	45992137	.	T	C	.	.	MAF_USDA=2.459
NC_035092.1	45992177	.	C	A	.	.	MAF_USDA=3.279
NC_035092.1	45992188	.	C	T	.	.	MAF_INRAE=36.709;MAF_USDA=45.882
NC_035092.1	45992503	.	A	G	.	.	MAF_INRAE=8.228;MAF_USDA=31.148
NC_035092.1	45992563	.	C	T	.	.	MAF_INRAE=18.987;MAF_USDA=5.882
NC_035092.1	45992570	.	A	T	.	.	MAF_USDA=4.098
NC_035092.1	45992613	.	C	G	.	.	MAF_USDA=4.098
NC_035092.1	45992689	.	G	A	.	.	MAF_INRAE=7.595;MAF_USDA=5.294
NC_035092.1	45992862	.	A	G	.	.	MAF_USDA=2.459
NC_035092.1	45992880	.	C	T	.	.	MAF_INRAE=7.595;MAF_USDA=5.294
NC_035092.1	45992957	.	G	A	.	.	MAF_USDA=4.918
NC_035092.1	45993294	.	C	G	.	.	MAF_USDA=3.279
NC_035092.1	45993303	.	C	T	.	.	MAF_USDA=1.639
NC_035092.1	45993350	.	C	T	.	.	MAF_USDA=4.098
NC_035092.1	45993352	.	T	C	.	.	MAF_INRAE=18.354;MAF_USDA=7.377
NC_035092.1	45993493	.	A	G	.	.	MAF_INRAE=7.595;MAF_USDA=5.294
NC_035092.1	45993585	.	A	G	.	.	MAF_USDA=4.918
NC_035092.1	45993697	.	G	T	.	.	MAF_USDA=2.459
NC_035092.1	45993701	.	G	T	.	.	MAF_USDA=2.083
NC_035092.1	45993708	.	A	G	.	.	MAF_USDA=2.459
NC_035092.1	45993886	.	A	G	.	.	MAF_INRAE=5.263;MAF_USDA=4.098
NC_035092.1	45993911	.	A	T	.	.	MAF_INRAE=6.962;MAF_USDA=5.882
NC_035092.1	45994048	.	T	C	.	.	MAF_USDA=4.918
NC_035092.1	45994078	.	T	A	.	.	MAF_INRAE=44.937;MAF_USDA=30.0
NC_035092.1	45994125	.	C	T	.	.	MAF_INRAE=29.114;MAF_USDA=47.059
NC_035092.1	45994304	.	T	A	.	.	MAF_INRAE=34.81
NC_035092.1	45994305	.	T	A	.	.	MAF_INRAE=2.5
NC_035092.1	45994333	.	T	C	.	.	MAF_INRAE=18.987;MAF_USDA=7.377
NC_035092.1	45994430	.	G	A	.	.	MAF_INRAE=44.937;MAF_USDA=32.941
NC_035092.1	45994582	.	C	A	.	.	MAF_INRAE=18.354;MAF_USDA=7.377
NC_035092.1	45994718	.	G	A	.	.	MAF_USDA=1.667
NC_035092.1	45994753	.	A	T	.	.	MAF_INRAE=44.937;MAF_USDA=35.882
NC_035092.1	45994755	.	A	T	.	.	MAF_INRAE=24.167;MAF_USDA=13.529
NC_035092.1	45994796	.	C	A	.	.	MAF_INRAE=26.582;MAF_USDA=11.765
NC_035092.1	45994880	.	A	T	.	.	MAF_INRAE=36.076;MAF_USDA=38.235
NC_035092.1	45994919	.	A	G	.	.	MAF_INRAE=24.167;MAF_USDA=24.118
NC_035092.1	45994938	.	G	A	.	.	MAF_INRAE=45.57;MAF_USDA=36.471
NC_035092.1	45994991	.	G	A	.	.	MAF_USDA=1.639
NC_035092.1	45995126	.	A	G	.	.	MAF_INRAE=36.076;MAF_USDA=41.765
NC_035092.1	45995315	.	C	T	.	.	MAF_INRAE=16.667;MAF_USDA=16.471
NC_035092.1	45995332	.	C	T	.	.	MAF_INRAE=24.167;MAF_USDA=21.765
NC_035092.1	45995504	.	A	T	.	.	MAF_USDA=45.833
NC_035092.1	45995512	.	TA	TT	.	.	MAF_USDA=2.083
NC_035092.1	45995565	.	T	A	.	.	MAF_INRAE=9.494;MAF_USDA=27.647
NC_035092.1	45995588	.	A	C	.	.	MAF_INRAE=36.076;MAF_USDA=38.824
NC_035092.1	45995591	.	G	T	.	.	MAF_INRAE=32.5;MAF_USDA=38.824
NC_035092.1	45995639	.	A	G	.	.	MAF_INRAE=36.076;MAF_USDA=39.286
NC_035092.1	45995671	.	A	C	.	.	MAF_INRAE=26.582;MAF_USDA=10.0
NC_035092.1	45995723	.	T	G	.	.	MAF_INRAE=23.333;MAF_USDA=22.941
NC_035092.1	45995768	.	T	A	.	.	MAF_INRAE=45.57;MAF_USDA=40.0
NC_035092.1	45995860	.	C	A	.	.	MAF_INRAE=7.595;MAF_USDA=5.294
NC_035092.1	45996019	.	G	T	.	.	MAF_USDA=1.639
NC_035092.1	45996040	.	G	A	.	.	MAF_INRAE=36.709;MAF_USDA=38.824
NC_035092.1	45996079	.	T	C	.	.	MAF_INRAE=23.333;MAF_USDA=21.765
NC_035092.1	45996166	.	C	T	.	.	MAF_INRAE=36.076;MAF_USDA=38.824
NC_035092.1	45996378	.	A	G	.	.	MAF_INRAE=9.494;MAF_USDA=29.762
NC_035092.1	45996538	.	G	A	.	.	MAF_INRAE=15.19;MAF_USDA=17.059
NC_035092.1	45996596	.	C	A	.	.	MAF_INRAE=7.595;MAF_USDA=4.706
NC_035092.1	45996669	.	G	T	.	.	MAF_INRAE=1.667
NC_035092.1	45996970	.	G	A	.	.	MAF_USDA=1.639
NC_035092.1	45997245	.	C	A	.	.	MAF_INRAE=8.228
NC_035092.1	45997266	.	G	T	.	.	MAF_INRAE=9.494;MAF_USDA=28.235
NC_035092.1	45997276	.	G	A	.	.	MAF_USDA=6.557
NC_035092.1	45997287	.	A	G	.	.	MAF_INRAE=44.304;MAF_USDA=34.118
NC_035092.1	45997301	.	G	T	.	.	MAF_USDA=1.176
NC_035092.1	45997334	.	T	C	.	.	MAF_USDA=4.918
NC_035092.1	45997348	.	G	T	.	.	MAF_INRAE=7.595;MAF_USDA=5.294
NC_035092.1	45997446	.	A	T	.	.	MAF_INRAE=18.987;MAF_USDA=5.882
NC_035092.1	45997448	.	G	A	.	.	MAF_INRAE=24.167;MAF_USDA=21.176
NC_035092.1	45997483	.	C	A	.	.	MAF_INRAE=18.987;MAF_USDA=4.118
NC_035092.1	45997501	.	A	C	.	.	MAF_INRAE=44.937;MAF_USDA=31.765
NC_035092.1	45997683	.	G	A	.	.	MAF_USDA=4.918
NC_035092.1	45997684	.	C	T	.	.	MAF_USDA=2.083
NC_035092.1	45997738	.	C	T	.	.	MAF_USDA=2.459
NC_035092.1	45997790	.	A	G	.	.	MAF_USDA=1.639
NC_035092.1	45997791	.	G	T	.	.	MAF_USDA=4.918
NC_035092.1	45997792	.	A	G	.	.	MAF_INRAE=44.304;MAF_USDA=29.412
NC_035092.1	45997876	.	C	T	.	.	MAF_INRAE=5.263;MAF_USDA=4.167
NC_035092.1	45997879	.	G	T	.	.	MAF_INRAE=48.101;MAF_USDA=32.353
NC_035092.1	45997905	.	A	C	.	.	MAF_USDA=1.639
NC_035092.1	45997947	.	G	T	.	.	MAF_INRAE=18.987;MAF_USDA=9.016
NC_035092.1	45997982	.	G	T	.	.	MAF_USDA=1.639
NC_035092.1	45998137	.	C	T	.	.	MAF_INRAE=6.329;MAF_USDA=3.529
NC_035092.1	45998155	.	C	T	.	.	MAF_USDA=4.098
NC_035092.1	45998170	.	G	A	.	.	MAF_USDA=3.279
NC_035092.1	45998174	.	A	T	.	.	MAF_INRAE=43.671;MAF_USDA=32.941
NC_035092.1	45998247	.	T	A	.	.	MAF_INRAE=24.167;MAF_USDA=13.529
NC_035092.1	45998275	.	C	A	.	.	MAF_INRAE=6.329;MAF_USDA=6.25
NC_035092.1	45998324	.	A	G	.	.	MAF_INRAE=8.228
NC_035092.1	45998379	.	C	A	.	.	MAF_INRAE=6.329;MAF_USDA=6.25
NC_035092.1	45998385	.	G	C	.	.	MAF_INRAE=1.667;MAF_USDA=6.471
NC_035092.1	45998427	.	A	T	.	.	MAF_USDA=5.882
NC_035092.1	45998461	.	T	C	.	.	MAF_INRAE=1.667;MAF_USDA=7.377
NC_035092.1	45998532	.	A	T	.	.	MAF_INRAE=23.333;MAF_USDA=12.941
NC_035092.1	45998605	.	G	C	.	.	MAF_INRAE=1.667;MAF_USDA=5.294
NC_035092.1	45998627	.	A	G	.	.	MAF_INRAE=44.937;MAF_USDA=38.824
NC_035092.1	45998677	.	G	T	.	.	MAF_INRAE=18.987;MAF_USDA=6.471
NC_035092.1	45998686	.	G	A	.	.	MAF_INRAE=6.329;MAF_USDA=3.529
NC_035092.1	45998711	.	T	A	.	.	MAF_INRAE=1.667;MAF_USDA=5.294
NC_035092.1	45998787	.	C	T	.	.	MAF_USDA=7.377
NC_035092.1	45998797	.	A	T	.	.	MAF_USDA=2.459
NC_035092.1	45998844	.	T	C	.	.	MAF_INRAE=43.671;MAF_USDA=30.952
NC_035092.1	45998846	.	C	T	.	.	MAF_INRAE=47.5;MAF_USDA=32.143
NC_035092.1	45998862	.	T	C	.	.	MAF_USDA=4.918
NC_035092.1	45998865	.	T	C	.	.	MAF_INRAE=45.833;MAF_USDA=42.353
NC_035092.1	45998874	.	C	T	.	.	MAF_USDA=4.098
NC_035092.1	45998875	.	G	A	.	.	MAF_INRAE=1.667;MAF_USDA=2.353
NC_035092.1	45998876	.	C	T	.	.	MAF_INRAE=43.038;MAF_USDA=31.765
NC_035092.1	45998883	.	A	G	.	.	MAF_USDA=2.459
NC_035092.1	45998886	.	G	A	.	.	MAF_INRAE=44.304
NC_035092.1	45998910	.	A	G	.	.	MAF_INRAE=1.667;MAF_USDA=8.197
NC_035092.1	45998911	.	C	A	.	.	MAF_INRAE=1.667;MAF_USDA=6.557
NC_035092.1	45998916	.	G	A	.	.	MAF_INRAE=1.667;MAF_USDA=6.557
NC_035092.1	45998931	.	G	C	.	.	MAF_INRAE=43.671;MAF_USDA=32.941
NC_035092.1	45999040	.	G	T	.	.	MAF_USDA=1.639
NC_035092.1	45999079	.	A	G	.	.	MAF_INRAE=43.671;MAF_USDA=32.353
NC_035092.1	45999153	.	T	C	.	.	MAF_INRAE=1.667;MAF_USDA=6.557
NC_035092.1	45999222	.	G	A	.	.	MAF_USDA=4.098
NC_035092.1	45999261	.	G	A	.	.	MAF_INRAE=1.667;MAF_USDA=6.557
NC_035092.1	45999343	.	T	C	.	.	MAF_INRAE=44.937;MAF_USDA=37.059
NC_035092.1	45999497	.	G	C	.	.	MAF_INRAE=18.987;MAF_USDA=5.882
NC_035092.1	45999537	.	G	A	.	.	MAF_INRAE=1.667;MAF_USDA=4.706
NC_035092.1	45999543	.	T	A	.	.	MAF_INRAE=1.667;MAF_USDA=4.118
NC_035092.1	45999562	.	A	G	.	.	MAF_USDA=2.459
NC_035092.1	45999563	.	G	C	.	.	MAF_INRAE=18.354;MAF_USDA=5.882
NC_035092.1	45999599	.	C	T	.	.	MAF_USDA=4.918
NC_035092.1	45999718	.	C	T	.	.	MAF_INRAE=6.962;MAF_USDA=15.882
NC_035092.1	45999785	.	C	T	.	.	MAF_USDA=4.918
NC_035092.1	45999867	.	T	C	.	.	MAF_INRAE=6.329;MAF_USDA=3.529
NC_035092.1	45999996	.	G	A	.	.	MAF_INRAE=37.342;MAF_USDA=30.588
NC_035092.1	46000037	.	C	A	.	.	MAF_USDA=15.574
NC_035092.1	46000040	.	A	G	.	.	MAF_INRAE=43.333;MAF_USDA=38.235
NC_035092.1	46000063	.	C	G	.	.	MAF_INRAE=5.263;MAF_USDA=4.098
NC_035092.1	46000120	.	C	G	.	.	MAF_INRAE=43.671;MAF_USDA=32.941
NC_035092.1	46000149	.	G	A	.	.	MAF_INRAE=8.228;MAF_USDA=4.918
NC_035092.1	46000197	.	T	A	.	.	MAF_INRAE=44.937;MAF_USDA=38.235
NC_035092.1	46000216	.	C	A	.	.	MAF_INRAE=25.0;MAF_USDA=22.353
NC_035092.1	46000344	.	T	C	.	.	MAF_INRAE=39.873;MAF_USDA=25.882
NC_035092.1	46000379	.	G	A	.	.	MAF_USDA=4.918
NC_035092.1	46000426	.	C	T	.	.	MAF_INRAE=43.671;MAF_USDA=33.333
NC_035092.1	46000464	.	G	T	.	.	MAF_INRAE=18.987;MAF_USDA=5.738
NC_035092.1	46000509	.	G	T	.	.	MAF_INRAE=1.667;MAF_USDA=1.639
NC_035092.1	46000523	.	G	A	.	.	MAF_INRAE=1.667;MAF_USDA=6.557
NC_035092.1	46000533	.	C	T	.	.	MAF_INRAE=6.329;MAF_USDA=2.941
NC_035092.1	46000538	.	T	C	.	.	MAF_INRAE=44.937;MAF_USDA=35.882
NC_035092.1	46000543	.	G	A	.	.	MAF_INRAE=18.987;MAF_USDA=6.471
NC_035092.1	46000611	.	G	A	.	.	MAF_INRAE=5.696;MAF_USDA=2.941
NC_035092.1	46000657	.	C	T	.	.	MAF_USDA=1.639
NC_035092.1	46000695	.	C	T	.	.	MAF_USDA=4.098
NC_035092.1	46000699	.	T	G	.	.	MAF_INRAE=44.304;MAF_USDA=38.235
NC_035092.1	46000748	.	C	A	.	.	MAF_USDA=7.377
NC_035092.1	46000798	.	T	C	.	.	MAF_INRAE=8.228
NC_035092.1	46000909	.	A	T	.	.	MAF_INRAE=44.304;MAF_USDA=38.235
NC_035092.1	46000928	.	G	A	.	.	MAF_USDA=7.377
NC_035092.1	46001232	.	G	C	.	.	MAF_USDA=1.639
NC_035092.1	46001310	.	A	T	.	.	MAF_USDA=25.0
NC_035092.1	46001352	.	G	T	.	.	MAF_INRAE=1.667;MAF_USDA=5.294
NC_035092.1	46001363	.	C	A	.	.	MAF_INRAE=6.329;MAF_USDA=3.529
NC_035092.1	46001511	.	T	C	.	.	MAF_INRAE=44.937;MAF_USDA=37.059
NC_035092.1	46001524	.	C	T	.	.	MAF_INRAE=1.667;MAF_USDA=6.557
NC_035092.1	46001641	.	A	G	.	.	MAF_INRAE=6.329;MAF_USDA=3.529
NC_035092.1	46001784	.	C	T	.	.	MAF_INRAE=37.342;MAF_USDA=28.824
NC_035092.1	46001795	.	G	A	.	.	MAF_USDA=2.459
NC_035092.1	46001869	.	A	G	.	.	MAF_INRAE=43.038;MAF_USDA=34.118
NC_035092.1	46001932	.	T	C	.	.	MAF_INRAE=43.671;MAF_USDA=34.118
NC_035092.1	46001980	.	A	C	.	.	MAF_INRAE=18.987;MAF_USDA=4.706
NC_035092.1	46002114	.	C	A	.	.	MAF_USDA=4.098
NC_035092.1	46002165	.	C	T	.	.	MAF_USDA=1.639
NC_035092.1	46002178	.	G	A	.	.	MAF_INRAE=1.667;MAF_USDA=5.294
NC_035092.1	46002268	.	G	A	.	.	MAF_INRAE=6.329;MAF_USDA=3.529
NC_035092.1	46002342	.	C	T	.	.	MAF_USDA=4.167
NC_035092.1	46002396	.	C	T	.	.	MAF_USDA=1.639
NC_035092.1	46002426	.	C	T	.	.	MAF_INRAE=1.667;MAF_USDA=5.294
NC_035092.1	46002475	.	C	A	.	.	MAF_INRAE=1.667;MAF_USDA=6.557
NC_035092.1	46002515	.	G	A	.	.	MAF_INRAE=18.987;MAF_USDA=5.738
NC_035092.1	46002658	.	C	T	.	.	MAF_INRAE=5.696;MAF_USDA=6.25
NC_035092.1	46002704	.	A	T	.	.	MAF_USDA=2.459
NC_035092.1	46002880	.	T	C	.	.	MAF_INRAE=44.937;MAF_USDA=22.941
NC_035092.1	46003002	.	A	G	.	.	MAF_INRAE=43.671;MAF_USDA=33.333
NC_035092.1	46003014	.	G	A	.	.	MAF_INRAE=43.671;MAF_USDA=33.333
NC_035092.1	46003015	.	C	A	.	.	MAF_INRAE=47.5;MAF_USDA=32.143
NC_035092.1	46003018	.	C	T	.	.	MAF_INRAE=47.5;MAF_USDA=32.738
NC_035092.1	46003034	.	T	A	.	.	MAF_INRAE=43.671;MAF_USDA=32.143
NC_035092.1	46003086	.	A	G	.	.	MAF_INRAE=45.57;MAF_USDA=39.286
NC_035092.1	46003161	.	T	G	.	.	MAF_USDA=2.459
NC_035092.1	46003371	.	A	C	.	.	MAF_USDA=1.639
NC_035092.1	46003410	.	T	C	.	.	MAF_INRAE=37.342;MAF_USDA=30.588
NC_035092.1	46003497	.	G	A	.	.	MAF_USDA=2.459
NC_035092.1	46003529	.	A	G	.	.	MAF_USDA=12.5
NC_035092.1	46003579	.	C	T	.	.	MAF_INRAE=37.342;MAF_USDA=35.294
NC_035092.1	46003651	.	A	C	.	.	MAF_INRAE=23.333;MAF_USDA=12.941
NC_035092.1	46003729	.	G	A	.	.	MAF_INRAE=6.329;MAF_USDA=2.353
NC_035092.1	46003755	.	T	C	.	.	MAF_INRAE=37.342;MAF_USDA=36.471
NC_035092.1	46003823	.	T	G	.	.	MAF_INRAE=24.684;MAF_USDA=31.148
NC_035092.1	46004023	.	A	T	.	.	MAF_INRAE=37.975;MAF_USDA=29.412
NC_035092.1	46004032	.	G	T	.	.	MAF_USDA=1.639
NC_035092.1	46004087	.	A	C	.	.	MAF_INRAE=46.835;MAF_USDA=37.5
NC_035092.1	46004123	.	C	G	.	.	MAF_INRAE=9.494;MAF_USDA=6.557
NC_035092.1	46004191	.	T	C	.	.	MAF_INRAE=44.304;MAF_USDA=37.059
NC_035092.1	46004254	.	A	G	.	.	MAF_INRAE=45.57;MAF_USDA=34.118
NC_035092.1	46004297	.	T	A	.	.	MAF_INRAE=46.203;MAF_USDA=34.706
NC_035092.1	46004437	.	G	A	.	.	MAF_USDA=2.459
NC_035092.1	46004488	.	C	T	.	.	MAF_INRAE=43.333;MAF_USDA=34.706
NC_035092.1	46004489	.	A	T	.	.	MAF_INRAE=43.333;MAF_USDA=34.118
NC_035092.1	46004515	.	G	A	.	.	MAF_INRAE=44.937;MAF_USDA=35.294
NC_035092.1	46005312	.	A	T	.	.	MAF_USDA=37.5
NC_035092.1	46005400	.	C	T	.	.	MAF_USDA=3.279
NC_035092.1	46005459	.	T	C	.	.	MAF_INRAE=5.263;MAF_USDA=5.738
NC_035092.1	46005584	.	A	T	.	.	MAF_INRAE=8.228;MAF_USDA=3.279
NC_035092.1	46005858	.	G	T	.	.	MAF_INRAE=2.5
NC_035092.1	46005927	.	A	T	.	.	MAF_USDA=6.25
NC_035092.1	46005928	.	T	A	.	.	MAF_INRAE=1.667
NC_035092.1	46005998	.	G	T	.	.	MAF_INRAE=1.667;MAF_USDA=7.377
NC_035092.1	46006162	.	T	A	.	.	MAF_INRAE=48.333;MAF_USDA=35.417
NC_035092.1	46006163	.	A	T	.	.	MAF_USDA=2.083
NC_035092.1	46006164	.	A	T	.	.	MAF_USDA=2.083
NC_035092.1	46006297	.	C	T	.	.	MAF_INRAE=29.114;MAF_USDA=22.941
NC_035092.1	46006665	.	A	C	.	.	MAF_INRAE=24.167;MAF_USDA=20.833
NC_035092.1	46006667	.	T	G	.	.	MAF_INRAE=24.167;MAF_USDA=20.833
NC_035092.1	46006902	.	A	G	.	.	MAF_INRAE=44.937;MAF_USDA=15.882
NC_035092.1	46007023	.	C	A	.	.	MAF_USDA=4.098
NC_035092.1	46007087	.	G	A	.	.	MAF_INRAE=3.165;MAF_USDA=8.197
NC_035092.1	46007113	.	A	G	.	.	MAF_USDA=6.471
NC_035092.1	46007137	.	G	A	.	.	MAF_INRAE=2.5;MAF_USDA=10.588
NC_035092.1	46007306	.	G	A	.	.	MAF_USDA=2.459
NC_035092.1	46007345	.	T	A	.	.	MAF_INRAE=27.848;MAF_USDA=13.529
NC_035092.1	46007482	.	A	T	.	.	MAF_INRAE=20.253;MAF_USDA=14.118
NC_035092.1	46007531	.	C	T	.	.	MAF_INRAE=48.101;MAF_USDA=30.0
NC_035092.1	46007543	.	T	G	.	.	MAF_INRAE=48.101;MAF_USDA=30.0
NC_035092.1	46007718	.	G	T	.	.	MAF_USDA=11.475
NC_035092.1	46007760	.	G	T	.	.	MAF_INRAE=2.632
NC_035092.1	46007857	.	C	G	.	.	MAF_USDA=6.557
NC_035092.1	46007874	.	A	G	.	.	MAF_USDA=31.176
NC_035092.1	46007899	.	C	G	.	.	MAF_USDA=1.639
NC_035092.1	46007916	.	G	A	.	.	MAF_USDA=1.639
NC_035092.1	46007961	.	C	A	.	.	MAF_USDA=30.0
NC_035092.1	46008022	.	A	C	.	.	MAF_USDA=31.176
NC_035092.1	46008040	.	G	C	.	.	MAF_USDA=3.279
NC_035092.1	46008141	.	T	C	.	.	MAF_USDA=3.279
NC_035092.1	46008321	.	T	G	.	.	MAF_USDA=2.459
NC_035092.1	46008322	.	C	G	.	.	MAF_USDA=2.459
NC_035092.1	46008323	.	C	A	.	.	MAF_USDA=2.459
NC_035092.1	46008387	.	G	C	.	.	MAF_INRAE=44.304;MAF_USDA=25.882
NC_035092.1	46008461	.	A	G	.	.	MAF_USDA=4.098
NC_035092.1	46008507	.	A	G	.	.	MAF_INRAE=48.101;MAF_USDA=20.588
NC_035092.1	46008509	.	C	T	.	.	MAF_INRAE=21.667;MAF_USDA=7.059
NC_035092.1	46009021	.	G	A	.	.	MAF_USDA=7.647
NC_035092.1	46009336	.	A	G	.	.	MAF_INRAE=47.468;MAF_USDA=27.647
NC_035092.1	46009390	.	A	C	.	.	MAF_INRAE=48.101;MAF_USDA=30.0
NC_035092.1	46009397	.	A	T	.	.	MAF_INRAE=48.101;MAF_USDA=30.0
NC_035092.1	46009426	.	T	C	.	.	MAF_INRAE=48.101;MAF_USDA=30.588
NC_035092.1	46009500	.	A	G	.	.	MAF_USDA=23.529
NC_035092.1	46009533	.	A	G	.	.	MAF_INRAE=48.101;MAF_USDA=28.235
NC_035092.1	46009648	.	G	A	.	.	MAF_INRAE=48.734;MAF_USDA=31.765
NC_035092.1	46009653	.	G	A	.	.	MAF_INRAE=48.101;MAF_USDA=29.412
NC_035092.1	46009672	.	G	T	.	.	MAF_INRAE=49.167
NC_035092.1	46009710	.	T	C	.	.	MAF_INRAE=46.203;MAF_USDA=28.235
NC_035092.1	46009762	.	G	T	.	.	MAF_USDA=16.667
NC_035092.1	46009788	.	G	A	.	.	MAF_USDA=22.917
NC_035092.1	46009846	.	T	G	.	.	MAF_USDA=2.5
NC_035092.1	46009850	.	C	T	.	.	MAF_USDA=2.459
NC_035092.1	46009870	.	A	G	.	.	MAF_USDA=2.459
NC_035092.1	46009883	.	A	T	.	.	MAF_USDA=1.639
NC_035092.1	46012791	.	T	C	.	.	MAF_USDA=4.167
NC_035092.1	46012826	.	A	T	.	.	MAF_USDA=16.667
NC_035092.1	46012920	.	T	C	.	.	MAF_USDA=1.667
NC_035092.1	46012947	.	T	C	.	.	MAF_USDA=20.588
NC_035092.1	46012999	.	C	T	.	.	MAF_USDA=24.118
NC_035092.1	46013105	.	C	T	.	.	MAF_USDA=1.639
NC_035092.1	46013107	.	C	T	.	.	MAF_USDA=14.583
NC_035092.1	46013213	.	A	G	.	.	MAF_INRAE=44.937;MAF_USDA=44.706
NC_035092.1	46013260	.	C	G	.	.	MAF_USDA=4.167
NC_035092.1	46013464	.	G	A	.	.	MAF_USDA=3.279
NC_035092.1	46013485	.	T	C	.	.	MAF_INRAE=29.747;MAF_USDA=27.059
NC_035092.1	46013581	.	C	A	.	.	MAF_INRAE=44.937
NC_035092.1	46013583	.	T	A	.	.	MAF_INRAE=25.833
NC_035092.1	46013584	.	T	A	.	.	MAF_INRAE=42.5
NC_035092.1	46013585	.	T	A	.	.	MAF_INRAE=31.667
NC_035092.1	46013619	.	C	A	.	.	MAF_INRAE=25.949;MAF_USDA=11.765
NC_035092.1	46013621	.	T	A	.	.	MAF_INRAE=25.833;MAF_USDA=11.765
NC_035092.1	46013623	.	T	G	.	.	MAF_INRAE=25.833;MAF_USDA=11.765
NC_035092.1	46013628	.	A	G	.	.	MAF_USDA=12.5
NC_035092.1	46013655	.	T	A	.	.	MAF_INRAE=44.937;MAF_USDA=49.412
NC_035092.1	46013753	.	T	G	.	.	MAF_USDA=1.639
NC_035092.1	46013788	.	A	C	.	.	MAF_USDA=5.738
NC_035092.1	46013844	.	G	A	.	.	MAF_INRAE=6.329;MAF_USDA=4.706
NC_035092.1	46013859	.	G	A	.	.	MAF_INRAE=46.835;MAF_USDA=47.059
NC_035092.1	46013919	.	A	G	.	.	MAF_INRAE=44.937;MAF_USDA=47.647
NC_035092.1	46013967	.	G	A	.	.	MAF_INRAE=48.101;MAF_USDA=45.294
NC_035092.1	46014014	.	G	T	.	.	MAF_USDA=11.176
NC_035092.1	46014065	.	T	G	.	.	MAF_INRAE=25.949;MAF_USDA=12.941
NC_035092.1	46014098	.	G	A	.	.	MAF_INRAE=6.329;MAF_USDA=6.25
NC_035092.1	46014150	.	T	C	.	.	MAF_USDA=8.333
NC_035092.1	46014179	.	G	A	.	.	MAF_USDA=3.279
NC_035092.1	46014194	.	T	A	.	.	MAF_INRAE=47.468;MAF_USDA=45.294
NC_035092.1	46014289	.	A	T	.	.	MAF_INRAE=48.101;MAF_USDA=45.294
NC_035092.1	46014310	.	C	T	.	.	MAF_INRAE=15.789
NC_035092.1	46014382	.	C	T	.	.	MAF_INRAE=15.789;MAF_USDA=1.765
NC_035092.1	46014524	.	T	C	.	.	MAF_INRAE=48.101;MAF_USDA=35.294
NC_035092.1	46014669	.	G	A	.	.	MAF_INRAE=6.962;MAF_USDA=7.647
NC_035092.1	46014776	.	C	T	.	.	MAF_INRAE=47.468;MAF_USDA=35.882
NC_035092.1	46014778	.	T	C	.	.	MAF_INRAE=49.167;MAF_USDA=38.824
NC_035092.1	46014782	.	C	A	.	.	MAF_INRAE=49.167;MAF_USDA=38.824
NC_035092.1	46014817	.	C	A	.	.	MAF_USDA=2.459
NC_035092.1	46014843	.	G	T	.	.	MAF_USDA=3.279
NC_035092.1	46014991	.	A	G	.	.	MAF_INRAE=7.5
NC_035092.1	46015106	.	C	G	.	.	MAF_USDA=2.459
NC_035092.1	46015139	.	G	A	.	.	MAF_USDA=1.639
NC_035092.1	46015255	.	C	T	.	.	MAF_USDA=1.639
NC_035092.1	46015302	.	A	C	.	.	MAF_INRAE=48.101;MAF_USDA=39.412
NC_035092.1	46015319	.	C	T	.	.	MAF_USDA=3.279
NC_035092.1	46015413	.	C	T	.	.	MAF_INRAE=8.228
NC_035092.1	46015740	.	G	A	.	.	MAF_USDA=20.833
NC_035092.1	46015758	.	T	C	.	.	MAF_INRAE=25.833;MAF_USDA=20.833
NC_035092.1	46015832	.	T	G	.	.	MAF_INRAE=25.949;MAF_USDA=10.0
NC_035092.1	46015833	.	A	G	.	.	MAF_USDA=1.639
NC_035092.1	46016302	.	G	T	.	.	MAF_USDA=1.639
NC_035092.1	46016395	.	T	A	.	.	MAF_USDA=5.738
NC_035092.1	46016401	.	A	C	.	.	MAF_USDA=2.459
NC_035092.1	46017058	.	G	A	.	.	MAF_USDA=5.0
NC_035092.1	46017063	.	A	G	.	.	MAF_USDA=5.0
NC_035092.1	46017067	.	A	T	.	.	MAF_USDA=5.0
NC_035092.1	46017087	.	A	C	.	.	MAF_USDA=7.377
NC_035092.1	46017091	.	T	A	.	.	MAF_USDA=6.557
NC_035092.1	46017111	.	C	T	.	.	MAF_USDA=1.639
NC_035092.1	46017112	.	C	T	.	.	MAF_USDA=5.738
NC_035092.1	46017123	.	C	G	.	.	MAF_USDA=1.667
NC_035092.1	46017472	.	G	A	.	.	MAF_USDA=1.639
NC_035092.1	46017486	.	C	T	.	.	MAF_INRAE=44.937;MAF_USDA=25.294
NC_035092.1	46017582	.	G	A	.	.	MAF_USDA=1.639
NC_035092.1	46017605	.	C	T	.	.	MAF_USDA=2.941
NC_035092.1	46017673	.	C	T	.	.	MAF_USDA=2.459
NC_035092.1	46017703	.	T	G	.	.	MAF_INRAE=22.5;MAF_USDA=9.412
NC_035092.1	46017730	.	A	G	.	.	MAF_INRAE=45.57;MAF_USDA=17.647
NC_035092.1	46017744	.	G	C	.	.	MAF_INRAE=6.329;MAF_USDA=4.706
NC_035092.1	46017830	.	T	A	.	.	MAF_USDA=18.75
NC_035092.1	46017831	.	C	A	.	.	MAF_USDA=18.75
NC_035092.1	46017833	.	A	G	.	.	MAF_INRAE=44.304;MAF_USDA=24.118
NC_035092.1	46017856	.	A	G	.	.	MAF_USDA=10.588
NC_035092.1	46017894	.	A	C	.	.	MAF_USDA=2.459
NC_035092.1	46017984	.	C	A	.	.	MAF_INRAE=25.949;MAF_USDA=5.738
NC_035092.1	46018004	.	G	C	.	.	MAF_USDA=1.639
NC_035092.1	46018015	.	A	T	.	.	MAF_USDA=4.098
NC_035092.1	46018043	.	C	T	.	.	MAF_USDA=1.639
NC_035092.1	46018077	.	T	G	.	.	MAF_INRAE=25.316
NC_035092.1	46018094	.	A	T	.	.	MAF_INRAE=25.316
NC_035092.1	46018098	.	T	A	.	.	MAF_INRAE=2.5
NC_035092.1	46018122	.	A	T	.	.	MAF_INRAE=1.667
NC_035092.1	46018155	.	C	T	.	.	MAF_INRAE=45.57;MAF_USDA=28.824
NC_035092.1	46018323	.	T	A	.	.	MAF_USDA=1.639
NC_035092.1	46018410	.	T	A	.	.	MAF_USDA=10.833
NC_035092.1	46018480	.	G	T	.	.	MAF_USDA=9.639
NC_035092.1	46018685	.	T	A	.	.	MAF_USDA=3.333
NC_035092.1	46018950	.	C	A	.	.	MAF_USDA=27.976
NC_035092.1	46018975	.	C	T	.	.	MAF_USDA=4.098
NC_035092.1	46019148	.	T	C	.	.	MAF_USDA=11.864
NC_035092.1	46019180	.	T	A	.	.	MAF_INRAE=19.62;MAF_USDA=8.929
NC_035092.1	46019282	.	G	A	.	.	MAF_USDA=2.459
NC_035092.1	46019388	.	A	C	.	.	MAF_INRAE=24.684;MAF_USDA=22.941
NC_035092.1	46019467	.	C	A	.	.	MAF_USDA=8.824
NC_035092.1	46019616	.	G	A	.	.	MAF_INRAE=25.949;MAF_USDA=10.0
NC_035092.1	46019681	.	A	T	.	.	MAF_INRAE=20.253;MAF_USDA=10.0
NC_035092.1	46019863	.	C	T	.	.	MAF_INRAE=25.316;MAF_USDA=9.412
NC_035092.1	46020020	.	G	A	.	.	MAF_USDA=1.639
NC_035092.1	46020181	.	G	A	.	.	MAF_USDA=9.412
NC_035092.1	46020209	.	C	G	.	.	MAF_USDA=6.25
NC_035092.1	46020283	.	T	C	.	.	MAF_USDA=9.836
NC_035092.1	46020311	.	C	G	.	.	MAF_USDA=6.557
NC_035092.1	46020313	.	A	G	.	.	MAF_USDA=13.115
NC_035092.1	46020317	.	G	A	.	.	MAF_USDA=7.377
NC_035092.1	46020332	.	G	T	.	.	MAF_USDA=7.377
NC_035092.1	46020335	.	C	A	.	.	MAF_USDA=6.557
NC_035092.1	46020418	.	A	G	.	.	MAF_USDA=1.639
NC_035092.1	46020458	.	T	G	.	.	MAF_USDA=11.475
NC_035092.1	46020571	.	G	A	.	.	MAF_INRAE=24.684;MAF_USDA=10.0
NC_035092.1	46020573	.	T	A	.	.	MAF_USDA=1.639
NC_035092.1	46020668	.	A	G	.	.	MAF_INRAE=25.949;MAF_USDA=10.0
NC_035092.1	46020698	.	G	A	.	.	MAF_USDA=2.459
NC_035092.1	46020699	.	T	C	.	.	MAF_USDA=2.459
NC_035092.1	46020714	.	T	C	.	.	MAF_USDA=1.639
NC_035092.1	46020930	.	G	A	.	.	MAF_USDA=10.0
NC_035092.1	46021006	.	T	A	.	.	MAF_USDA=4.098
NC_035092.1	46021090	.	T	A	.	.	MAF_USDA=4.098
NC_035092.1	46021146	.	C	G	.	.	MAF_INRAE=25.949;MAF_USDA=13.529
NC_035092.1	46021277	.	G	T	.	.	MAF_USDA=10.0
NC_035092.1	46021300	.	C	T	.	.	MAF_INRAE=25.949;MAF_USDA=14.118
NC_035092.1	46021351	.	T	C	.	.	MAF_USDA=6.25
NC_035092.1	46021380	.	G	A	.	.	MAF_INRAE=5.263
NC_035092.1	46021465	.	A	G	.	.	MAF_INRAE=46.203;MAF_USDA=21.176
NC_035092.1	46021509	.	G	A	.	.	MAF_USDA=4.118
NC_035092.1	46021643	.	C	A	.	.	MAF_USDA=2.459
NC_035092.1	46021685	.	G	T	.	.	MAF_INRAE=46.203;MAF_USDA=27.059
NC_035092.1	46021733	.	G	T	.	.	MAF_USDA=4.098
NC_035092.1	46021743	.	T	C	.	.	MAF_USDA=4.918
NC_035092.1	46022325	.	A	C	.	.	MAF_USDA=1.639
NC_035092.1	46022346	.	G	A	.	.	MAF_USDA=1.639
NC_035092.1	46022357	.	G	T	.	.	MAF_USDA=2.459
NC_035092.1	46022402	.	A	T	.	.	MAF_INRAE=18.987;MAF_USDA=4.118
NC_035092.1	46022721	.	A	G	.	.	MAF_USDA=2.459
NC_035092.1	46022741	.	T	C	.	.	MAF_INRAE=1.667;MAF_USDA=4.706
NC_035092.1	46023025	.	C	T	.	.	MAF_USDA=1.639
NC_035092.1	46023199	.	G	A	.	.	MAF_USDA=3.279
NC_035092.1	46023288	.	C	T	.	.	MAF_USDA=1.639
NC_035092.1	46023397	.	A	G	.	.	MAF_INRAE=5.263;MAF_USDA=6.25
NC_035092.1	46023527	.	A	C	.	.	MAF_INRAE=9.494;MAF_USDA=5.738
NC_035092.1	46023727	.	A	G	.	.	MAF_USDA=3.333
NC_035092.1	46023773	.	C	T	.	.	MAF_INRAE=12.025
NC_035092.1	46023825	.	A	G	.	.	MAF_INRAE=6.329;MAF_USDA=4.706
NC_035092.1	46023962	.	G	A	.	.	MAF_INRAE=9.494;MAF_USDA=2.459
NC_035092.1	46024230	.	G	C	.	.	MAF_INRAE=6.329;MAF_USDA=6.25
NC_035092.1	46024338	.	A	C	.	.	MAF_INRAE=8.861;MAF_USDA=5.738
NC_035092.1	46024621	.	G	T	.	.	MAF_INRAE=4.167
NC_035092.1	46024625	.	T	C	.	.	MAF_INRAE=4.167;MAF_USDA=2.542
NC_035092.1	46024837	.	C	T	.	.	MAF_USDA=1.639
NC_035092.1	46024896	.	G	A	.	.	MAF_USDA=2.459
NC_035092.1	46025043	.	T	C	.	.	MAF_INRAE=5.263;MAF_USDA=4.098
NC_035092.1	46025048	.	C	T	.	.	MAF_INRAE=9.494;MAF_USDA=7.377
NC_035092.1	46025082	.	A	G	.	.	MAF_INRAE=44.937;MAF_USDA=25.882
NC_035092.1	46025161	.	C	G	.	.	MAF_INRAE=9.494;MAF_USDA=2.459
NC_035092.1	46025269	.	G	A	.	.	MAF_USDA=3.279
NC_035092.1	46025583	.	C	A	.	.	MAF_USDA=1.639
NC_035092.1	46025607	.	G	C	.	.	MAF_USDA=1.639
NC_035092.1	46025608	.	C	A	.	.	MAF_USDA=1.639
NC_035092.1	46025609	.	A	T	.	.	MAF_USDA=1.639
NC_035092.1	46025669	.	G	A	.	.	MAF_USDA=5.0
NC_035092.1	46025689	.	C	T	.	.	MAF_INRAE=9.494;MAF_USDA=9.016
NC_035092.1	46025799	.	A	C	.	.	MAF_INRAE=10.127;MAF_USDA=9.016
NC_035092.1	46025841	.	G	T	.	.	MAF_USDA=4.098
NC_035092.1	46025851	.	C	A	.	.	MAF_INRAE=8.228;MAF_USDA=4.918
NC_035092.1	46025891	.	T	C	.	.	MAF_USDA=6.557
NC_035092.1	46025957	.	C	A	.	.	MAF_INRAE=6.329;MAF_USDA=25.294
NC_035092.1	46025971	.	A	G	.	.	MAF_USDA=1.639
NC_035092.1	46026000	.	T	C	.	.	MAF_USDA=2.083
NC_035092.1	46026099	.	G	A	.	.	MAF_INRAE=9.494;MAF_USDA=2.459
NC_035092.1	46026226	.	A	C	.	.	MAF_USDA=6.557
NC_035092.1	46026227	.	A	T	.	.	MAF_USDA=6.557
NC_035092.1	46026267	.	T	C	.	.	MAF_USDA=1.639
NC_035092.1	46026287	.	G	A	.	.	MAF_USDA=2.459
NC_035092.1	46026291	.	C	A	.	.	MAF_USDA=3.279
NC_035092.1	46026414	.	A	T	.	.	MAF_USDA=1.639
NC_035092.1	46026434	.	A	T	.	.	MAF_INRAE=8.333
NC_035092.1	46026616	.	G	C	.	.	MAF_INRAE=1.667
NC_035092.1	46026716	.	G	A	.	.	MAF_USDA=1.639
NC_035092.1	46026827	.	T	A	.	.	MAF_USDA=2.459
NC_035092.1	46026883	.	C	A	.	.	MAF_INRAE=9.494;MAF_USDA=4.098
NC_035092.1	46027002	.	C	A	.	.	MAF_INRAE=9.494;MAF_USDA=2.459
NC_035092.1	46027191	.	G	T	.	.	MAF_USDA=9.836
NC_035092.1	46027196	.	A	C	.	.	MAF_USDA=6.557
NC_035092.1	46027285	.	T	A	.	.	MAF_INRAE=9.494;MAF_USDA=9.016
NC_035092.1	46027330	.	G	C	.	.	MAF_USDA=1.765
NC_035092.1	46027433	.	T	A	.	.	MAF_USDA=1.639
NC_035092.1	46027478	.	A	C	.	.	MAF_USDA=19.412
NC_035092.1	46030544	.	G	A	.	.	MAF_INRAE=5.263;MAF_USDA=4.918
NC_035092.1	46030688	.	G	A	.	.	MAF_USDA=1.639
NC_035092.1	46030698	.	G	T	.	.	MAF_USDA=4.098
NC_035092.1	46030776	.	G	T	.	.	MAF_USDA=4.167
NC_035092.1	46030817	.	G	A	.	.	MAF_INRAE=9.494;MAF_USDA=2.459
NC_035092.1	46030854	.	C	T	.	.	MAF_USDA=4.098
NC_035092.1	46030956	.	G	T	.	.	MAF_USDA=2.459
NC_035092.1	46031033	.	G	T	.	.	MAF_INRAE=16.456;MAF_USDA=27.083
NC_035092.1	46031039	.	C	T	.	.	MAF_INRAE=8.228;MAF_USDA=1.639
NC_035092.1	46031327	.	T	G	.	.	MAF_INRAE=6.329;MAF_USDA=28.235
NC_035092.1	46031348	.	C	T	.	.	MAF_INRAE=9.494;MAF_USDA=8.197
NC_035092.1	46031424	.	T	C	.	.	MAF_INRAE=8.228;MAF_USDA=2.459
NC_035092.1	46031428	.	T	C	.	.	MAF_INRAE=6.329;MAF_USDA=6.471
NC_035092.1	46031465	.	C	T	.	.	MAF_INRAE=6.329;MAF_USDA=6.25
NC_035092.1	46031724	.	A	G	.	.	MAF_INRAE=16.456
NC_035092.1	46031770	.	G	A	.	.	MAF_INRAE=6.329
NC_035092.1	46031805	.	G	A	.	.	MAF_INRAE=18.354;MAF_USDA=9.412
NC_035092.1	46031850	.	G	A	.	.	MAF_USDA=1.639
NC_035092.1	46031991	.	A	T	.	.	MAF_INRAE=8.333
NC_035092.1	46032033	.	G	A	.	.	MAF_INRAE=48.101;MAF_USDA=27.059
NC_035092.1	46032123	.	G	A	.	.	MAF_INRAE=5.696;MAF_USDA=24.706
NC_035092.1	46032194	.	C	T	.	.	MAF_USDA=2.5
NC_035092.1	46032248	.	A	T	.	.	MAF_USDA=2.459
NC_035092.1	46032263	.	T	G	.	.	MAF_USDA=3.279
NC_035092.1	46032320	.	G	A	.	.	MAF_INRAE=48.101;MAF_USDA=27.647
NC_035092.1	46032446	.	G	C	.	.	MAF_INRAE=8.228
NC_035092.1	46032469	.	T	G	.	.	MAF_INRAE=44.937;MAF_USDA=25.882
NC_035092.1	46032581	.	G	A	.	.	MAF_USDA=2.459
NC_035092.1	46032826	.	A	C	.	.	MAF_USDA=2.459
NC_035092.1	46032845	.	C	G	.	.	MAF_USDA=14.118
NC_035092.1	46033703	.	C	G	.	.	MAF_USDA=6.024
NC_035092.1	46033712	.	A	C	.	.	MAF_USDA=45.833
NC_035092.1	46033714	.	C	A	.	.	MAF_USDA=6.25
NC_035092.1	46033719	.	G	A	.	.	MAF_USDA=6.25
NC_035092.1	46033769	.	G	T	.	.	MAF_USDA=3.333
NC_035092.1	46033797	.	T	A	.	.	MAF_INRAE=15.789;MAF_USDA=2.083
NC_035092.1	46033826	.	A	T	.	.	MAF_USDA=7.738
NC_035092.1	46033834	.	A	T	.	.	MAF_USDA=7.143
NC_035092.1	46033896	.	T	C	.	.	MAF_USDA=1.667
NC_035092.1	46034138	.	G	A	.	.	MAF_USDA=18.235
NC_035092.1	46034179	.	C	T	.	.	MAF_USDA=4.118
NC_035092.1	46034341	.	T	G	.	.	MAF_USDA=10.656
NC_035092.1	46034372	.	A	G	.	.	MAF_USDA=2.459
NC_035092.1	46034379	.	A	G	.	.	MAF_USDA=4.706
NC_035092.1	46034461	.	G	A	.	.	MAF_USDA=1.639
NC_035092.1	46034469	.	T	G	.	.	MAF_USDA=2.941
NC_035092.1	46034592	.	A	G	.	.	MAF_USDA=2.459
NC_035092.1	46034801	.	T	G	.	.	MAF_USDA=2.459
NC_035092.1	46034807	.	A	G	.	.	MAF_USDA=18.235
NC_035092.1	46034833	.	T	A	.	.	MAF_USDA=2.353
NC_035092.1	46034860	.	C	A	.	.	MAF_USDA=3.279
NC_035092.1	46034936	.	G	A	.	.	MAF_INRAE=11.392
NC_035092.1	46034971	.	A	T	.	.	MAF_USDA=1.639
NC_035092.1	46035168	.	C	T	.	.	MAF_USDA=10.588
NC_035092.1	46035285	.	C	T	.	.	MAF_INRAE=8.333
NC_035092.1	46035375	.	C	T	.	.	MAF_USDA=3.529
NC_035092.1	46035426	.	G	A	.	.	MAF_USDA=3.279
NC_035092.1	46035452	.	G	A	.	.	MAF_INRAE=8.228
NC_035092.1	46035555	.	G	A	.	.	MAF_USDA=12.5
NC_035092.1	46035668	.	C	T	.	.	MAF_USDA=13.529
NC_035092.1	46035669	.	T	A	.	.	MAF_USDA=12.941
NC_035092.1	46035697	.	A	G	.	.	MAF_USDA=1.639
NC_035092.1	46035784	.	T	C	.	.	MAF_INRAE=6.329;MAF_USDA=4.706
NC_035092.1	46035872	.	G	T	.	.	MAF_USDA=1.639
NC_035092.1	46035889	.	T	C	.	.	MAF_INRAE=17.722;MAF_USDA=43.529
NC_035092.1	46035890	.	G	A	.	.	MAF_USDA=4.918
NC_035092.1	46035901	.	G	T	.	.	MAF_INRAE=12.025
NC_035092.1	46035986	.	G	A	.	.	MAF_USDA=5.882
NC_035092.1	46036035	.	G	A	.	.	MAF_INRAE=8.228;MAF_USDA=1.639
NC_035092.1	46036041	.	C	T	.	.	MAF_USDA=5.882
NC_035092.1	46036113	.	C	T	.	.	MAF_USDA=13.529
NC_035092.1	46036130	.	G	T	.	.	MAF_USDA=3.279
NC_035092.1	46036170	.	G	A	.	.	MAF_USDA=5.882
NC_035092.1	46036175	.	T	C	.	.	MAF_INRAE=7.595;MAF_USDA=1.639
NC_035092.1	46036206	.	G	C	.	.	MAF_USDA=2.459
NC_035092.1	46037127	.	T	G	.	.	MAF_INRAE=31.579;MAF_USDA=34.706
NC_035092.1	46037141	.	A	C	.	.	MAF_USDA=8.197
NC_035092.1	46037230	.	T	C	.	.	MAF_INRAE=27.848;MAF_USDA=34.706
NC_035092.1	46037290	.	T	C	.	.	MAF_INRAE=15.0;MAF_USDA=12.941
NC_035092.1	46037326	.	G	T	.	.	MAF_INRAE=15.0;MAF_USDA=12.941
NC_035092.1	46037379	.	C	T	.	.	MAF_INRAE=8.333
NC_035092.1	46037420	.	G	A	.	.	MAF_USDA=1.639
NC_035092.1	46037433	.	G	A	.	.	MAF_USDA=2.459
NC_035092.1	46037798	.	A	G	.	.	MAF_USDA=12.941
NC_035092.1	46037812	.	C	A	.	.	MAF_USDA=4.098
NC_035092.1	46037909	.	T	C	.	.	MAF_INRAE=1.667
NC_035092.1	46037990	.	A	G	.	.	MAF_USDA=8.824
NC_035092.1	46038517	.	G	A	.	.	MAF_USDA=7.377
NC_035092.1	46038518	.	G	T	.	.	MAF_USDA=7.377
NC_035092.1	46038631	.	G	A	.	.	MAF_INRAE=6.329;MAF_USDA=12.353
NC_035092.1	46038679	.	T	A	.	.	MAF_INRAE=25.316;MAF_USDA=38.824
NC_035092.1	46038717	.	A	G	.	.	MAF_INRAE=25.316;MAF_USDA=43.529
NC_035092.1	46038904	.	T	G	.	.	MAF_INRAE=15.0;MAF_USDA=8.824
NC_035092.1	46039075	.	A	C	.	.	MAF_INRAE=16.456;MAF_USDA=31.176
NC_035092.1	46039161	.	A	C	.	.	MAF_USDA=2.353
NC_035092.1	46039166	.	A	T	.	.	MAF_USDA=2.353
NC_035092.1	46039180	.	C	T	.	.	MAF_USDA=2.459
NC_035092.1	46039206	.	T	A	.	.	MAF_INRAE=5.263;MAF_USDA=4.098
NC_035092.1	46039207	.	A	T	.	.	MAF_USDA=4.098
NC_035092.1	46039228	.	T	A	.	.	MAF_USDA=2.353
NC_035092.1	46039252	.	T	G	.	.	MAF_INRAE=36.076;MAF_USDA=32.353
NC_035092.1	46039331	.	A	C	.	.	MAF_INRAE=5.263
NC_035092.1	46039412	.	C	T	.	.	MAF_INRAE=5.696;MAF_USDA=3.529
NC_035092.1	46039438	.	T	G	.	.	MAF_INRAE=7.595;MAF_USDA=20.492
NC_035092.1	46039508	.	C	T	.	.	MAF_INRAE=5.263;MAF_USDA=4.918
NC_035092.1	46039554	.	T	C	.	.	MAF_INRAE=31.579;MAF_USDA=17.059
NC_035092.1	46039594	.	A	T	.	.	MAF_INRAE=35.443;MAF_USDA=31.765
NC_035092.1	46039619	.	T	A	.	.	MAF_USDA=2.5
NC_035092.1	46039639	.	T	C	.	.	MAF_INRAE=15.833;MAF_USDA=7.647
NC_035092.1	46039684	.	T	G	.	.	MAF_USDA=4.098
NC_035092.1	46039969	.	G	C	.	.	MAF_USDA=1.639
NC_035092.1	46039973	.	A	G	.	.	MAF_USDA=2.459
NC_035092.1	46040034	.	G	T	.	.	MAF_INRAE=34.81;MAF_USDA=31.176
NC_035092.1	46040105	.	T	A	.	.	MAF_USDA=11.475
NC_035092.1	46040136	.	T	A	.	.	MAF_INRAE=28.481;MAF_USDA=39.344
NC_035092.1	46040137	.	T	C	.	.	MAF_INRAE=27.5;MAF_USDA=42.353
NC_035092.1	46040229	.	A	G	.	.	MAF_INRAE=17.722;MAF_USDA=13.529
NC_035092.1	46040269	.	C	T	.	.	MAF_USDA=1.639
NC_035092.1	46040332	.	G	A	.	.	MAF_INRAE=35.443;MAF_USDA=31.765
NC_035092.1	46040361	.	G	T	.	.	MAF_USDA=2.459
NC_035092.1	46040425	.	C	T	.	.	MAF_USDA=6.557
NC_035092.1	46040454	.	T	A	.	.	MAF_USDA=6.25
NC_035092.1	46040455	.	A	T	.	.	MAF_INRAE=36.842;MAF_USDA=45.833
NC_035092.1	46040464	.	A	C	.	.	MAF_INRAE=2.5
NC_035092.1	46040492	.	C	G	.	.	MAF_USDA=1.639
NC_035092.1	46040589	.	C	A	.	.	MAF_USDA=2.459
NC_035092.1	46040618	.	A	T	.	.	MAF_USDA=1.639
NC_035092.1	46040619	.	T	A	.	.	MAF_USDA=1.639
NC_035092.1	46040620	.	A	T	.	.	MAF_USDA=1.639
NC_035092.1	46040635	.	A	T	.	.	MAF_USDA=6.471
NC_035092.1	46040640	.	T	G	.	.	MAF_USDA=2.459
NC_035092.1	46040747	.	T	G	.	.	MAF_INRAE=7.595;MAF_USDA=27.647
NC_035092.1	46040988	.	C	T	.	.	MAF_USDA=1.639
NC_035092.1	46040990	.	T	G	.	.	MAF_INRAE=25.949;MAF_USDA=35.882
NC_035092.1	46041042	.	T	A	.	.	MAF_USDA=2.459
NC_035092.1	46041155	.	C	T	.	.	MAF_USDA=1.765
NC_035092.1	46041249	.	A	G	.	.	MAF_USDA=12.5
NC_035092.1	46041252	.	C	A	.	.	MAF_USDA=2.941
NC_035092.1	46041262	.	C	T	.	.	MAF_INRAE=13.333;MAF_USDA=7.059
NC_035092.1	46041343	.	C	T	.	.	MAF_INRAE=10.833
NC_035092.1	46041377	.	T	A	.	.	MAF_USDA=1.639
NC_035092.1	46041412	.	A	C	.	.	MAF_INRAE=10.127;MAF_USDA=28.824
NC_035092.1	46041417	.	C	A	.	.	MAF_USDA=1.639
NC_035092.1	46041421	.	C	T	.	.	MAF_INRAE=1.667
NC_035092.1	46041443	.	A	T	.	.	MAF_INRAE=48.101;MAF_USDA=29.412
NC_035092.1	46041565	.	GAGGAG	GAGGAA	.	.	MAF_USDA=8.333
NC_035092.1	46041570	.	G	A	.	.	MAF_INRAE=24.684;MAF_USDA=5.738
NC_035092.1	46041583	.	T	C	.	.	MAF_INRAE=37.975;MAF_USDA=38.824
NC_035092.1	46041594	.	A	G	.	.	MAF_USDA=2.459
NC_035092.1	46041609	.	T	C	.	.	MAF_INRAE=1.667;MAF_USDA=2.459
NC_035092.1	46041641	.	G	A	.	.	MAF_USDA=8.333
NC_035092.1	46042605	.	A	T	.	.	MAF_INRAE=1.667;MAF_USDA=3.279
NC_035092.1	46042741	.	G	A	.	.	MAF_USDA=1.765
NC_035092.1	46042758	.	G	A	.	.	MAF_INRAE=36.076;MAF_USDA=34.118
NC_035092.1	46043019	.	G	T	.	.	MAF_INRAE=25.316;MAF_USDA=35.882
NC_035092.1	46043330	.	A	T	.	.	MAF_USDA=20.833
NC_035092.1	46044441	.	A	C	.	.	MAF_INRAE=15.789;MAF_USDA=5.952
NC_035092.1	46044474	.	G	A	.	.	MAF_USDA=1.667
NC_035092.1	46044495	.	C	T	.	.	MAF_INRAE=5.263;MAF_USDA=2.353
NC_035092.1	46044619	.	G	A	.	.	MAF_USDA=2.381
NC_035092.1	46044634	.	G	A	.	.	MAF_USDA=1.639
NC_035092.1	46044782	.	C	G	.	.	MAF_USDA=2.459
NC_035092.1	46044975	.	C	T	.	.	MAF_USDA=2.459
NC_035092.1	46045027	.	A	C	.	.	MAF_INRAE=9.494;MAF_USDA=3.279
NC_035092.1	46045119	.	T	G	.	.	MAF_USDA=2.941
NC_035092.1	46045180	.	A	C	.	.	MAF_INRAE=38.608;MAF_USDA=49.412
NC_035092.1	46045196	.	C	A	.	.	MAF_INRAE=45.57;MAF_USDA=36.471
NC_035092.1	46045285	.	C	T	.	.	MAF_USDA=9.836
NC_035092.1	46045445	.	T	C	.	.	MAF_INRAE=5.263;MAF_USDA=22.941
NC_035092.1	46045485	.	A	G	.	.	MAF_INRAE=5.263;MAF_USDA=22.941
NC_035092.1	46045503	.	C	A	.	.	MAF_USDA=10.656
NC_035092.1	46045545	.	C	T	.	.	MAF_USDA=9.836
NC_035092.1	46045672	.	T	C	.	.	MAF_USDA=18.824
NC_035092.1	46045675	.	G	A	.	.	MAF_INRAE=18.987;MAF_USDA=5.294
NC_035092.1	46045703	.	C	A	.	.	MAF_USDA=1.639
NC_035092.1	46045921	.	G	A	.	.	MAF_USDA=10.417
NC_035092.1	46045949	.	A	G	.	.	MAF_USDA=22.917
NC_035092.1	46046038	.	C	G	.	.	MAF_USDA=4.098
NC_035092.1	46046636	.	G	A	.	.	MAF_USDA=11.475
NC_035092.1	46046642	.	G	A	.	.	MAF_USDA=9.016
NC_035092.1	46046664	.	A	G	.	.	MAF_USDA=6.557
NC_035092.1	46046756	.	C	A	.	.	MAF_USDA=4.706
NC_035092.1	46046771	.	G	A	.	.	MAF_INRAE=29.747;MAF_USDA=31.765
NC_035092.1	46046850	.	C	A	.	.	MAF_USDA=7.377
NC_035092.1	46046864	.	C	A	.	.	MAF_USDA=2.083
NC_035092.1	46047010	.	C	T	.	.	MAF_USDA=2.459
NC_035092.1	46047017	.	C	T	.	.	MAF_INRAE=10.0
NC_035092.1	46047169	.	G	A	.	.	MAF_USDA=6.471
NC_035092.1	46047258	.	A	T	.	.	MAF_INRAE=48.734;MAF_USDA=28.235
NC_035092.1	46047359	.	A	G	.	.	MAF_USDA=17.647
NC_035092.1	46047411	.	G	A	.	.	MAF_INRAE=24.051;MAF_USDA=27.647
NC_035092.1	46047424	.	A	G	.	.	MAF_INRAE=2.532;MAF_USDA=4.098
NC_035092.1	46047464	.	G	T	.	.	MAF_INRAE=45.57;MAF_USDA=34.118
NC_035092.1	46047470	.	C	T	.	.	MAF_USDA=4.098
NC_035092.1	46047472	.	G	T	.	.	MAF_USDA=4.098
NC_035092.1	46047655	.	T	C	.	.	MAF_USDA=9.836
NC_035092.1	46047787	.	C	T	.	.	MAF_INRAE=6.329;MAF_USDA=12.941
NC_035092.1	46047823	.	C	T	.	.	MAF_INRAE=36.709;MAF_USDA=25.294
NC_035092.1	46048251	.	G	A	.	.	MAF_USDA=2.083
NC_035092.1	46048367	.	G	A	.	.	MAF_INRAE=8.333
NC_035092.1	46048387	.	G	A	.	.	MAF_INRAE=8.333
NC_035092.1	46048513	.	A	C	.	.	MAF_USDA=22.941
NC_035092.1	46048592	.	A	C	.	.	MAF_USDA=2.459
NC_035092.1	46049318	.	T	C	.	.	MAF_INRAE=7.895
NC_035092.1	46049323	.	C	T	.	.	MAF_INRAE=7.895
NC_035092.1	46049405	.	C	A	.	.	MAF_INRAE=10.526;MAF_USDA=6.25
NC_035092.1	46049454	.	A	C	.	.	MAF_USDA=7.059
NC_035092.1	46049735	.	G	T	.	.	MAF_INRAE=19.62;MAF_USDA=7.059
NC_035092.1	46049794	.	T	A	.	.	MAF_INRAE=8.228;MAF_USDA=5.882
NC_035092.1	46049815	.	G	C	.	.	MAF_INRAE=36.842;MAF_USDA=29.167
NC_035092.1	46049831	.	G	A	.	.	MAF_INRAE=10.526
NC_035092.1	46049961	.	G	A	.	.	MAF_USDA=12.353
NC_035092.1	46050036	.	A	T	.	.	MAF_INRAE=8.333
NC_035092.1	46050043	.	G	T	.	.	MAF_USDA=1.639
NC_035092.1	46050154	.	A	G	.	.	MAF_USDA=6.557
NC_035092.1	46050200	.	G	A	.	.	MAF_INRAE=47.368
NC_035092.1	46050210	.	G	A	.	.	MAF_INRAE=47.368
NC_035092.1	46050334	.	G	C	.	.	MAF_INRAE=17.722
NC_035092.1	46050335	.	A	C	.	.	MAF_INRAE=20.0
NC_035092.1	46050342	.	G	T	.	.	MAF_USDA=5.738
NC_035092.1	46050404	.	G	A	.	.	MAF_USDA=2.353
NC_035092.1	46051324	.	T	C	.	.	MAF_INRAE=26.316;MAF_USDA=19.828
NC_035092.1	46051373	.	G	T	.	.	MAF_INRAE=47.368
NC_035092.1	46051382	.	C	A	.	.	MAF_USDA=1.667
NC_035092.1	46051484	.	A	G	.	.	MAF_USDA=1.176
NC_035092.1	46051506	.	C	T	.	.	MAF_INRAE=18.354;MAF_USDA=5.294
NC_035092.1	46051510	.	T	G	.	.	MAF_USDA=1.765
NC_035092.1	46051515	.	T	C	.	.	MAF_USDA=2.083
NC_035092.1	46051574	.	T	C	.	.	MAF_INRAE=18.987;MAF_USDA=9.412
NC_035092.1	46051612	.	C	A	.	.	MAF_INRAE=18.987;MAF_USDA=7.059
NC_035092.1	46051620	.	G	A	.	.	MAF_INRAE=18.987;MAF_USDA=7.059
NC_035092.1	46051631	.	T	A	.	.	MAF_USDA=2.381
NC_035092.1	46051640	.	G	C	.	.	MAF_USDA=9.412
NC_035092.1	46051653	.	T	A	.	.	MAF_USDA=2.353
NC_035092.1	46051665	.	A	T	.	.	MAF_USDA=2.353
NC_035092.1	46051686	.	T	C	.	.	MAF_INRAE=43.671;MAF_USDA=28.824
NC_035092.1	46051690	.	G	A	.	.	MAF_USDA=2.459
NC_035092.1	46051701	.	G	C	.	.	MAF_INRAE=15.823;MAF_USDA=20.588
NC_035092.1	46051751	.	A	G	.	.	MAF_USDA=1.639
NC_035092.1	46052327	.	C	T	.	.	MAF_USDA=22.131
NC_035092.1	46052446	.	C	A	.	.	MAF_INRAE=6.962;MAF_USDA=15.294
NC_035092.1	46052614	.	C	A	.	.	MAF_USDA=2.353
NC_035092.1	46052709	.	G	T	.	.	MAF_INRAE=17.722;MAF_USDA=6.471
NC_035092.1	46052718	.	T	C	.	.	MAF_INRAE=17.722;MAF_USDA=3.529
NC_035092.1	46052809	.	G	T	.	.	MAF_INRAE=17.722;MAF_USDA=10.588
NC_035092.1	46052849	.	G	C	.	.	MAF_USDA=2.941
NC_035092.1	46052867	.	G	A	.	.	MAF_INRAE=15.823;MAF_USDA=14.706
NC_035092.1	46052919	.	G	T	.	.	MAF_USDA=1.639
NC_035092.1	46052921	.	C	T	.	.	MAF_USDA=1.639
NC_035092.1	46052931	.	T	A	.	.	MAF_USDA=8.197
NC_035092.1	46052942	.	T	A	.	.	MAF_USDA=6.548
NC_035092.1	46053805	.	C	A	.	.	MAF_INRAE=7.895
NC_035092.1	46053807	.	A	C	.	.	MAF_USDA=14.706
NC_035092.1	46053808	.	A	G	.	.	MAF_USDA=10.0
NC_035092.1	46053825	.	T	C	.	.	MAF_USDA=4.918
NC_035092.1	46053836	.	T	A	.	.	MAF_USDA=45.833
NC_035092.1	46053850	.	A	T	.	.	MAF_INRAE=10.526;MAF_USDA=27.083
NC_035092.1	46053889	.	A	C	.	.	MAF_INRAE=10.526;MAF_USDA=7.059
NC_035092.1	46053891	.	A	G	.	.	MAF_USDA=1.765
NC_035092.1	46053908	.	A	C	.	.	MAF_INRAE=10.526;MAF_USDA=17.059
NC_035092.1	46053915	.	A	G	.	.	MAF_INRAE=26.316;MAF_USDA=4.918
NC_035092.1	46053920	.	G	A	.	.	MAF_USDA=2.459
NC_035092.1	46053978	.	T	G	.	.	MAF_INRAE=26.316
NC_035092.1	46054486	.	G	T	.	.	MAF_INRAE=10.526;MAF_USDA=25.0
NC_035092.1	46054537	.	T	C	.	.	MAF_USDA=13.115
NC_035092.1	46054558	.	A	C	.	.	MAF_USDA=2.941
NC_035092.1	46054579	.	G	A	.	.	MAF_USDA=2.459
NC_035092.1	46054743	.	A	T	.	.	MAF_USDA=4.098
NC_035092.1	46054788	.	C	T	.	.	MAF_USDA=2.459
NC_035092.1	46054822	.	C	A	.	.	MAF_USDA=4.098
NC_035092.1	46054908	.	G	T	.	.	MAF_USDA=1.667
NC_035092.1	46055028	.	G	A	.	.	MAF_INRAE=18.987;MAF_USDA=3.279
NC_035092.1	46055035	.	A	G	.	.	MAF_USDA=2.459
NC_035092.1	46055116	.	C	T	.	.	MAF_INRAE=18.987;MAF_USDA=9.412
NC_035092.1	46055139	.	A	T	.	.	MAF_INRAE=44.937;MAF_USDA=34.706
NC_035092.1	46055223	.	T	G	.	.	MAF_INRAE=5.696;MAF_USDA=6.25
NC_035092.1	46055244	.	A	G	.	.	MAF_USDA=6.557
NC_035092.1	46055298	.	C	G	.	.	MAF_INRAE=13.333;MAF_USDA=6.471
NC_035092.1	46055342	.	A	G	.	.	MAF_INRAE=26.316
NC_035092.1	46055720	.	A	G	.	.	MAF_INRAE=6.329;MAF_USDA=2.353
NC_035092.1	46055798	.	A	G	.	.	MAF_USDA=12.353
NC_035092.1	46055799	.	A	G	.	.	MAF_USDA=12.353
NC_035092.1	46055909	.	G	A	.	.	MAF_USDA=2.083
NC_035092.1	46055944	.	G	T	.	.	MAF_USDA=4.098
NC_035092.1	46056031	.	A	T	.	.	MAF_INRAE=9.494;MAF_USDA=3.279
NC_035092.1	46056082	.	G	T	.	.	MAF_USDA=2.459
NC_035092.1	46057010	.	G	C	.	.	MAF_USDA=1.695
NC_035092.1	46057182	.	T	G	.	.	MAF_USDA=12.941
NC_035092.1	46057251	.	G	A	.	.	MAF_USDA=12.353
NC_035092.1	46057415	.	C	T	.	.	MAF_USDA=3.529
NC_035092.1	46057418	.	T	A	.	.	MAF_INRAE=43.333;MAF_USDA=35.417
NC_035092.1	46057420	.	C	A	.	.	MAF_INRAE=25.316;MAF_USDA=13.529
NC_035092.1	46057447	.	T	A	.	.	MAF_INRAE=42.405;MAF_USDA=45.294
NC_035092.1	46057463	.	T	A	.	.	MAF_USDA=12.941
NC_035092.1	46057479	.	A	C	.	.	MAF_USDA=12.353
NC_035092.1	46057549	.	A	C	.	.	MAF_INRAE=23.418;MAF_USDA=49.412
NC_035092.1	46057558	.	T	G	.	.	MAF_USDA=12.353
NC_035092.1	46057723	.	G	A	.	.	MAF_USDA=13.529
NC_035092.1	46057736	.	C	T	.	.	MAF_USDA=2.459
NC_035092.1	46057745	.	G	T	.	.	MAF_USDA=12.5
NC_035092.1	46057823	.	C	A	.	.	MAF_USDA=12.353
NC_035092.1	46057899	.	A	G	.	.	MAF_USDA=4.167
NC_035092.1	46057985	.	G	T	.	.	MAF_USDA=2.353
NC_035092.1	46058099	.	G	A	.	.	MAF_USDA=3.279
NC_035092.1	46058117	.	C	A	.	.	MAF_USDA=12.353
NC_035092.1	46058128	.	G	A	.	.	MAF_USDA=2.459
NC_035092.1	46058135	.	A	T	.	.	MAF_USDA=42.353
NC_035092.1	46058151	.	T	A	.	.	MAF_USDA=16.471
NC_035092.1	46058160	.	G	A	.	.	MAF_USDA=1.639
NC_035092.1	46058194	.	C	T	.	.	MAF_USDA=1.639
NC_035092.1	46058206	.	G	A	.	.	MAF_USDA=2.459
NC_035092.1	46058230	.	C	A	.	.	MAF_USDA=41.176
NC_035092.1	46058253	.	A	T	.	.	MAF_USDA=47.059
NC_035092.1	46058356	.	C	A	.	.	MAF_USDA=44.706
NC_035092.1	46058370	.	T	C	.	.	MAF_USDA=12.353
NC_035092.1	46058411	.	T	G	.	.	MAF_USDA=7.647
NC_035092.1	46058417	.	A	C	.	.	MAF_USDA=2.353
NC_035092.1	46058443	.	G	A	.	.	MAF_USDA=5.294
NC_035092.1	46058621	.	G	A	.	.	MAF_USDA=2.353
NC_035092.1	46058928	.	C	A	.	.	MAF_INRAE=13.333
NC_035092.1	46058942	.	A	C	.	.	MAF_INRAE=44.937;MAF_USDA=25.41
NC_035092.1	46058944	.	A	C	.	.	MAF_USDA=3.279
NC_035092.1	46058978	.	T	G	.	.	MAF_INRAE=9.494;MAF_USDA=2.5
NC_035092.1	46059063	.	A	G	.	.	MAF_USDA=26.23
NC_035092.1	46059191	.	T	C	.	.	MAF_USDA=1.765
NC_035092.1	46059281	.	A	C	.	.	MAF_INRAE=48.101;MAF_USDA=29.412
NC_035092.1	46059301	.	G	A	.	.	MAF_INRAE=18.354;MAF_USDA=9.412
NC_035092.1	46059363	.	T	G	.	.	MAF_USDA=12.5
NC_035092.1	46059408	.	C	A	.	.	MAF_USDA=13.529
NC_035092.1	46059571	.	A	T	.	.	MAF_INRAE=18.354;MAF_USDA=8.824
NC_035092.1	46059689	.	T	G	.	.	MAF_INRAE=8.333
NC_035092.1	46059698	.	C	T	.	.	MAF_USDA=2.459
NC_035092.1	46059738	.	A	C	.	.	MAF_INRAE=6.329;MAF_USDA=6.25
NC_035092.1	46059785	.	G	T	.	.	MAF_INRAE=18.354;MAF_USDA=10.0
NC_035092.1	46059807	.	G	A	.	.	MAF_USDA=14.118
NC_035092.1	46059879	.	C	G	.	.	MAF_INRAE=48.101;MAF_USDA=44.706
NC_035092.1	46059975	.	A	T	.	.	MAF_INRAE=5.263;MAF_USDA=3.279
NC_035092.1	46060065	.	G	A	.	.	MAF_INRAE=5.263;MAF_USDA=6.25
NC_035092.1	46060919	.	A	T	.	.	MAF_USDA=2.459
NC_035092.1	46060948	.	C	A	.	.	MAF_USDA=2.941
NC_035092.1	46060996	.	A	T	.	.	MAF_INRAE=30.38;MAF_USDA=46.471
NC_035092.1	46061143	.	A	C	.	.	MAF_INRAE=18.354;MAF_USDA=7.647
NC_035092.1	46061158	.	G	A	.	.	MAF_INRAE=5.263;MAF_USDA=3.279
NC_035092.1	46061188	.	C	T	.	.	MAF_USDA=1.639
NC_035092.1	46061237	.	C	T	.	.	MAF_INRAE=18.987;MAF_USDA=4.098
NC_035092.1	46061306	.	C	T	.	.	MAF_USDA=7.059
NC_035092.1	46061330	.	T	C	.	.	MAF_INRAE=17.722;MAF_USDA=7.647
NC_035092.1	46061337	.	G	C	.	.	MAF_INRAE=17.722;MAF_USDA=7.647
NC_035092.1	46061352	.	G	A	.	.	MAF_USDA=1.639
NC_035092.1	46061495	.	G	A	.	.	MAF_USDA=2.459
NC_035092.1	46061538	.	T	A	.	.	MAF_USDA=4.118
NC_035092.1	46061615	.	C	T	.	.	MAF_USDA=1.639
NC_035092.1	46061770	.	G	T	.	.	MAF_USDA=6.25
NC_035092.1	46061989	.	A	G	.	.	MAF_INRAE=25.316;MAF_USDA=4.706
NC_035092.1	46062084	.	T	A	.	.	MAF_USDA=14.706
NC_035092.1	46062167	.	G	T	.	.	MAF_USDA=1.639
NC_035092.1	46062205	.	G	A	.	.	MAF_USDA=1.639
NC_035092.1	46062257	.	G	A	.	.	MAF_USDA=3.529
NC_035092.1	46062419	.	C	T	.	.	MAF_USDA=9.412
NC_035092.1	46062458	.	G	A	.	.	MAF_INRAE=15.789;MAF_USDA=2.353
NC_035092.1	46062754	.	C	T	.	.	MAF_USDA=1.639
NC_035092.1	46062771	.	C	T	.	.	MAF_USDA=2.459
NC_035092.1	46062971	.	G	A	.	.	MAF_INRAE=1.667
NC_035092.1	46063124	.	C	T	.	.	MAF_INRAE=8.333
NC_035092.1	46063171	.	T	C	.	.	MAF_INRAE=18.354;MAF_USDA=7.647
NC_035092.1	46063185	.	G	T	.	.	MAF_USDA=2.083
NC_035092.1	46063222	.	G	A	.	.	MAF_USDA=2.459
NC_035092.1	46063296	.	C	G	.	.	MAF_USDA=3.39
NC_035092.1	46064103	.	G	T	.	.	MAF_USDA=2.459
NC_035092.1	46064458	.	C	T	.	.	MAF_INRAE=19.62;MAF_USDA=4.098
NC_035092.1	46064640	.	A	C	.	.	MAF_INRAE=18.354;MAF_USDA=24.118
NC_035092.1	46064806	.	G	A	.	.	MAF_INRAE=3.165
NC_035092.1	46064832	.	G	T	.	.	MAF_USDA=4.167
NC_035092.1	46064850	.	G	A	.	.	MAF_USDA=1.639
NC_035092.1	46065127	.	G	C	.	.	MAF_USDA=2.459
NC_035092.1	46065148	.	G	A	.	.	MAF_USDA=2.459
NC_035092.1	46065237	.	C	T	.	.	MAF_INRAE=18.354;MAF_USDA=7.647
NC_035092.1	46065241	.	A	G	.	.	MAF_USDA=2.459
NC_035092.1	46065275	.	G	A	.	.	MAF_USDA=2.459
NC_035092.1	46065288	.	G	T	.	.	MAF_USDA=12.5
NC_035092.1	46065313	.	G	A	.	.	MAF_INRAE=8.333;MAF_USDA=29.508
NC_035092.1	46065333	.	T	C	.	.	MAF_INRAE=18.987;MAF_USDA=3.529
NC_035092.1	46065415	.	T	C	.	.	MAF_INRAE=8.333;MAF_USDA=30.328
NC_035092.1	46065452	.	T	G	.	.	MAF_USDA=2.083
NC_035092.1	46065491	.	A	T	.	.	MAF_USDA=1.639
NC_035092.1	46065493	.	T	A	.	.	MAF_INRAE=17.722;MAF_USDA=4.118
NC_035092.1	46065498	.	A	T	.	.	MAF_USDA=6.557
NC_035092.1	46065508	.	A	C	.	.	MAF_USDA=3.279
NC_035092.1	46065758	.	A	T	.	.	MAF_USDA=3.333
NC_035092.1	46065766	.	T	G	.	.	MAF_USDA=2.083
NC_035092.1	46065769	.	C	T	.	.	MAF_USDA=1.667
NC_035092.1	46066032	.	G	T	.	.	MAF_USDA=1.639
NC_035092.1	46066036	.	T	G	.	.	MAF_USDA=1.176
NC_035092.1	46066219	.	T	A	.	.	MAF_USDA=2.459
NC_035092.1	46066254	.	C	T	.	.	MAF_USDA=2.459
NC_035092.1	46066281	.	G	A	.	.	MAF_INRAE=18.987;MAF_USDA=4.167
NC_035092.1	46066285	.	G	A	.	.	MAF_INRAE=21.667;MAF_USDA=3.529
NC_035092.1	46066325	.	A	G	.	.	MAF_INRAE=18.354;MAF_USDA=26.471
NC_035092.1	46066366	.	C	T	.	.	MAF_USDA=2.083
NC_035092.1	46066434	.	C	G	.	.	MAF_USDA=2.459
NC_035092.1	46066443	.	T	A	.	.	MAF_INRAE=5.263;MAF_USDA=4.098
NC_035092.1	46066444	.	C	T	.	.	MAF_USDA=1.639
NC_035092.1	46066502	.	G	T	.	.	MAF_INRAE=9.167
NC_035092.1	46066598	.	C	A	.	.	MAF_USDA=1.639
NC_035092.1	46066623	.	C	T	.	.	MAF_USDA=2.083
NC_035092.1	46066642	.	G	A	.	.	MAF_USDA=2.459
NC_035092.1	46066652	.	C	T	.	.	MAF_INRAE=15.789;MAF_USDA=3.279
NC_035092.1	46066684	.	T	A	.	.	MAF_INRAE=24.684
NC_035092.1	46066691	.	T	A	.	.	MAF_INRAE=18.354
NC_035092.1	46066693	.	C	A	.	.	MAF_INRAE=20.833
NC_035092.1	46066694	.	A	T	.	.	MAF_INRAE=20.833
NC_035092.1	46066756	.	T	A	.	.	MAF_INRAE=8.333
NC_035092.1	46066762	.	C	G	.	.	MAF_INRAE=8.333;MAF_USDA=27.049
NC_035092.1	46066923	.	G	A	.	.	MAF_INRAE=9.167;MAF_USDA=28.689
NC_035092.1	46066962	.	T	C	.	.	MAF_USDA=2.459
NC_035092.1	46067018	.	A	T	.	.	MAF_USDA=1.639
NC_035092.1	46067100	.	G	A	.	.	MAF_INRAE=18.354;MAF_USDA=4.118
NC_035092.1	46067111	.	G	T	.	.	MAF_INRAE=18.354;MAF_USDA=4.118
NC_035092.1	46067133	.	T	G	.	.	MAF_USDA=1.639
NC_035092.1	46067184	.	C	T	.	.	MAF_USDA=2.941
NC_035092.1	46067204	.	C	T	.	.	MAF_INRAE=8.333;MAF_USDA=22.131
NC_035092.1	46067266	.	T	C	.	.	MAF_USDA=4.167
NC_035092.1	46067309	.	G	A	.	.	MAF_USDA=1.639
NC_035092.1	46067316	.	A	C	.	.	MAF_INRAE=17.722;MAF_USDA=4.118
NC_035092.1	46067475	.	G	A	.	.	MAF_USDA=7.059
NC_035092.1	46067603	.	A	G	.	.	MAF_USDA=2.459
NC_035092.1	46067640	.	T	G	.	.	MAF_INRAE=8.333;MAF_USDA=26.23
NC_035092.1	46067722	.	T	C	.	.	MAF_USDA=3.279
NC_035092.1	46067726	.	A	C	.	.	MAF_USDA=8.235
NC_035092.1	46067762	.	T	A	.	.	MAF_USDA=7.647
NC_035092.1	46067763	.	C	T	.	.	MAF_USDA=7.647
NC_035092.1	46067791	.	G	T	.	.	MAF_USDA=2.353
NC_035092.1	46067855	.	G	T	.	.	MAF_USDA=2.459
NC_035092.1	46067890	.	C	T	.	.	MAF_INRAE=6.962;MAF_USDA=6.25
NC_035092.1	46067948	.	G	A	.	.	MAF_USDA=12.295
NC_035092.1	46067969	.	C	G	.	.	MAF_USDA=1.639
NC_035092.1	46067972	.	T	C	.	.	MAF_USDA=13.115
NC_035092.1	46067998	.	G	A	.	.	MAF_USDA=1.639
NC_035092.1	46068088	.	C	T	.	.	MAF_USDA=11.475
NC_035092.1	46068130	.	C	G	.	.	MAF_USDA=18.852
NC_035092.1	46068222	.	G	C	.	.	MAF_USDA=1.639
NC_035092.1	46068280	.	A	G	.	.	MAF_USDA=17.213
NC_035092.1	46068348	.	G	A	.	.	MAF_USDA=6.25
NC_035092.1	46068409	.	T	A	.	.	MAF_USDA=8.235
NC_035092.1	46068419	.	C	G	.	.	MAF_INRAE=25.316;MAF_USDA=27.647
NC_035092.1	46068562	.	G	T	.	.	MAF_INRAE=18.354;MAF_USDA=4.098
NC_035092.1	46068572	.	C	G	.	.	MAF_USDA=1.639
NC_035092.1	46068589	.	G	A	.	.	MAF_INRAE=18.354;MAF_USDA=4.098
NC_035092.1	46068632	.	C	T	.	.	MAF_INRAE=44.937;MAF_USDA=31.765
NC_035092.1	46068696	.	C	T	.	.	MAF_USDA=2.459
NC_035092.1	46068704	.	T	G	.	.	MAF_INRAE=45.57;MAF_USDA=32.353
NC_035092.1	46068965	.	A	G	.	.	MAF_USDA=5.738
NC_035092.1	46069007	.	T	A	.	.	MAF_USDA=9.836
NC_035092.1	46069033	.	C	T	.	.	MAF_USDA=2.459
NC_035092.1	46069140	.	C	A	.	.	MAF_INRAE=17.722;MAF_USDA=4.098
NC_035092.1	46069167	.	T	A	.	.	MAF_INRAE=8.333;MAF_USDA=29.508
NC_035092.1	46069212	.	A	G	.	.	MAF_USDA=3.279
NC_035092.1	46069396	.	G	A	.	.	MAF_INRAE=7.5
NC_035092.1	46069422	.	T	G	.	.	MAF_USDA=1.639
NC_035092.1	46069431	.	T	G	.	.	MAF_USDA=2.459
NC_035092.1	46069606	.	A	C	.	.	MAF_USDA=1.639
NC_035092.1	46069619	.	T	C	.	.	MAF_INRAE=18.987;MAF_USDA=3.529
NC_035092.1	46069683	.	C	T	.	.	MAF_INRAE=8.333
NC_035092.1	46069847	.	C	T	.	.	MAF_USDA=2.459
NC_035092.1	46069889	.	A	C	.	.	MAF_USDA=2.459
NC_035092.1	46069930	.	G	A	.	.	MAF_USDA=2.381
NC_035092.1	46069967	.	G	A	.	.	MAF_USDA=8.197
NC_035092.1	46070015	.	T	C	.	.	MAF_USDA=4.918
NC_035092.1	46072286	.	C	T	.	.	MAF_USDA=2.5
NC_035092.1	46072371	.	T	G	.	.	MAF_USDA=2.5
NC_035092.1	46072432	.	G	A	.	.	MAF_USDA=1.639
NC_035092.1	46072443	.	C	A	.	.	MAF_INRAE=16.667;MAF_USDA=14.706
NC_035092.1	46072451	.	A	T	.	.	MAF_USDA=1.639
NC_035092.1	46072750	.	G	A	.	.	MAF_INRAE=5.263;MAF_USDA=6.25
NC_035092.1	46072803	.	G	A	.	.	MAF_USDA=45.833
NC_035092.1	46072920	.	C	T	.	.	MAF_USDA=29.167
NC_035092.1	46074511	.	G	A	.	.	MAF_INRAE=13.333;MAF_USDA=6.471
NC_035092.1	46074521	.	G	A	.	.	MAF_USDA=2.459
NC_035092.1	46074522	.	G	A	.	.	MAF_USDA=2.459
NC_035092.1	46074615	.	T	C	.	.	MAF_USDA=1.639
NC_035092.1	46074631	.	T	A	.	.	MAF_INRAE=13.333;MAF_USDA=15.882
NC_035092.1	46074758	.	C	A	.	.	MAF_USDA=4.706
NC_035092.1	46074842	.	A	G	.	.	MAF_INRAE=22.5;MAF_USDA=17.059
NC_035092.1	46074973	.	G	A	.	.	MAF_USDA=3.529
NC_035092.1	46075195	.	G	A	.	.	MAF_INRAE=4.167
NC_035092.1	46075201	.	G	A	.	.	MAF_INRAE=5.0
NC_035092.1	46075214	.	G	T	.	.	MAF_INRAE=4.167
NC_035092.1	46075339	.	G	A	.	.	MAF_USDA=7.143
NC_035092.1	46075350	.	G	A	.	.	MAF_USDA=2.5
NC_035092.1	46075381	.	G	A	.	.	MAF_USDA=1.639
NC_035092.1	46075535	.	T	C	.	.	MAF_USDA=1.639
NC_035092.1	46075702	.	A	G	.	.	MAF_USDA=1.639
NC_035092.1	46075883	.	A	T	.	.	MAF_USDA=3.279
NC_035092.1	46075894	.	T	A	.	.	MAF_INRAE=27.848;MAF_USDA=31.765
NC_035092.1	46075895	.	A	G	.	.	MAF_INRAE=1.667
NC_035092.1	46075939	.	T	G	.	.	MAF_USDA=4.098
NC_035092.1	46075999	.	G	T	.	.	MAF_USDA=1.639
NC_035092.1	46076000	.	C	T	.	.	MAF_USDA=1.639
NC_035092.1	46076022	.	G	A	.	.	MAF_USDA=3.279
NC_035092.1	46076041	.	T	C	.	.	MAF_USDA=2.941
NC_035092.1	46076076	.	C	T	.	.	MAF_USDA=1.639
NC_035092.1	46076080	.	G	A	.	.	MAF_USDA=3.279
NC_035092.1	46076243	.	T	G	.	.	MAF_USDA=4.118
NC_035092.1	46076313	.	G	A	.	.	MAF_USDA=4.118
NC_035092.1	46076328	.	A	G	.	.	MAF_INRAE=9.494;MAF_USDA=2.459
NC_035092.1	46076444	.	C	T	.	.	MAF_INRAE=1.667
NC_035092.1	46076519	.	C	T	.	.	MAF_INRAE=22.5;MAF_USDA=12.353
NC_035092.1	46076538	.	C	T	.	.	MAF_USDA=6.471
NC_035092.1	46076603	.	G	A	.	.	MAF_USDA=2.459
NC_035092.1	46076769	.	C	T	.	.	MAF_INRAE=20.253;MAF_USDA=9.412
NC_035092.1	46076821	.	T	C	.	.	MAF_INRAE=6.329;MAF_USDA=7.059
NC_035092.1	46076832	.	A	G	.	.	MAF_INRAE=1.667;MAF_USDA=18.235
NC_035092.1	46076898	.	A	T	.	.	MAF_INRAE=44.937;MAF_USDA=41.071
NC_035092.1	46077086	.	T	A	.	.	MAF_INRAE=1.667
NC_035092.1	46077193	.	G	T	.	.	MAF_USDA=6.471
NC_035092.1	46077235	.	C	T	.	.	MAF_USDA=3.279
NC_035092.1	46077250	.	A	C	.	.	MAF_INRAE=21.667;MAF_USDA=13.529
NC_035092.1	46077321	.	C	A	.	.	MAF_INRAE=15.19;MAF_USDA=22.941
NC_035092.1	46077398	.	T	C	.	.	MAF_USDA=4.918
NC_035092.1	46077430	.	A	C	.	.	MAF_USDA=2.083
NC_035092.1	46077447	.	G	A	.	.	MAF_INRAE=8.333;MAF_USDA=2.353
NC_035092.1	46077496	.	C	T	.	.	MAF_USDA=1.639
NC_035092.1	46077573	.	C	T	.	.	MAF_INRAE=9.494;MAF_USDA=2.459
NC_035092.1	46077616	.	A	C	.	.	MAF_USDA=2.459
NC_035092.1	46077728	.	G	A	.	.	MAF_USDA=2.459
NC_035092.1	46077765	.	A	T	.	.	MAF_INRAE=15.789;MAF_USDA=40.0
NC_035092.1	46077777	.	C	A	.	.	MAF_INRAE=26.316;MAF_USDA=27.059
NC_035092.1	46077794	.	C	T	.	.	MAF_USDA=3.279
NC_035092.1	46077859	.	A	C	.	.	MAF_INRAE=8.333
NC_035092.1	46079171	.	A	G	.	.	MAF_INRAE=5.263;MAF_USDA=6.557
NC_035092.1	46079233	.	G	A	.	.	MAF_INRAE=12.025
NC_035092.1	46079252	.	G	A	.	.	MAF_INRAE=8.333;MAF_USDA=2.459
NC_035092.1	46079336	.	G	A	.	.	MAF_INRAE=9.494;MAF_USDA=6.471
NC_035092.1	46079510	.	T	C	.	.	MAF_INRAE=5.263;MAF_USDA=4.918
NC_035092.1	46079576	.	G	A	.	.	MAF_USDA=2.459
NC_035092.1	46079608	.	G	T	.	.	MAF_INRAE=5.263;MAF_USDA=5.738
NC_035092.1	46079653	.	A	T	.	.	MAF_USDA=7.377
NC_035092.1	46079667	.	T	A	.	.	MAF_USDA=6.25
NC_035092.1	46079679	.	G	A	.	.	MAF_USDA=4.706
NC_035092.1	46079700	.	A	C	.	.	MAF_USDA=1.639
NC_035092.1	46079758	.	T	A	.	.	MAF_INRAE=44.937
NC_035092.1	46079905	.	T	A	.	.	MAF_INRAE=13.333;MAF_USDA=10.588
NC_035092.1	46079976	.	A	C	.	.	MAF_INRAE=1.667
NC_035092.1	46080771	.	G	A	.	.	MAF_USDA=3.279
NC_035092.1	46080885	.	G	A	.	.	MAF_USDA=9.016
NC_035092.1	46080907	.	A	G	.	.	MAF_INRAE=44.304;MAF_USDA=26.471
NC_035092.1	46081048	.	A	C	.	.	MAF_USDA=1.639
NC_035092.1	46081090	.	A	C	.	.	MAF_USDA=10.656
NC_035092.1	46081423	.	C	A	.	.	MAF_USDA=1.667
NC_035092.1	46081725	.	T	C	.	.	MAF_INRAE=1.667
NC_035092.1	46081833	.	T	G	.	.	MAF_INRAE=10.833
NC_035092.1	46081878	.	T	C	.	.	MAF_USDA=2.459
NC_035092.1	46081972	.	T	C	.	.	MAF_INRAE=18.987;MAF_USDA=42.353
NC_035092.1	46082059	.	A	C	.	.	MAF_INRAE=44.937;MAF_USDA=25.294
NC_035092.1	46082107	.	T	A	.	.	MAF_USDA=2.459
NC_035092.1	46082160	.	A	G	.	.	MAF_INRAE=1.667;MAF_USDA=20.588
NC_035092.1	46082282	.	G	A	.	.	MAF_INRAE=29.114;MAF_USDA=31.765
NC_035092.1	46082417	.	G	A	.	.	MAF_INRAE=5.263;MAF_USDA=18.852
NC_035092.1	46082427	.	C	T	.	.	MAF_USDA=17.059
NC_035092.1	46082755	.	C	T	.	.	MAF_USDA=1.639
NC_035092.1	46082825	.	C	T	.	.	MAF_USDA=6.471
NC_035092.1	46082938	.	G	T	.	.	MAF_USDA=4.167
NC_035092.1	46082964	.	C	T	.	.	MAF_INRAE=15.0;MAF_USDA=39.412
NC_035092.1	46082987	.	A	T	.	.	MAF_USDA=2.459
NC_035092.1	46083018	.	C	G	.	.	MAF_INRAE=2.5;MAF_USDA=12.295
NC_035092.1	46083033	.	C	A	.	.	MAF_USDA=1.639
NC_035092.1	46083289	.	G	T	.	.	MAF_INRAE=8.333;MAF_USDA=2.459
NC_035092.1	46083332	.	A	C	.	.	MAF_USDA=9.016
NC_035092.1	46083473	.	C	T	.	.	MAF_USDA=3.571
NC_035092.1	46083510	.	A	C	.	.	MAF_INRAE=13.333
NC_035092.1	46083690	.	C	T	.	.	MAF_USDA=6.25
NC_035092.1	46085164	.	C	A	.	.	MAF_USDA=2.459
NC_035092.1	46085205	.	G	T	.	.	MAF_USDA=2.459
NC_035092.1	46085210	.	A	G	.	.	MAF_USDA=1.639
NC_035092.1	46085416	.	A	G	.	.	MAF_INRAE=5.263;MAF_USDA=2.459
NC_035092.1	46085511	.	G	A	.	.	MAF_USDA=9.016
NC_035092.1	46085574	.	C	T	.	.	MAF_USDA=4.098
NC_035092.1	46085577	.	G	A	.	.	MAF_INRAE=18.354;MAF_USDA=19.412
NC_035092.1	46085599	.	G	T	.	.	MAF_USDA=1.639
NC_035092.1	46085699	.	T	C	.	.	MAF_USDA=1.639
NC_035092.1	46085832	.	A	G	.	.	MAF_INRAE=14.167;MAF_USDA=15.294
NC_035092.1	46085844	.	C	G	.	.	MAF_USDA=14.583
NC_035092.1	46085962	.	G	A	.	.	MAF_INRAE=10.0;MAF_USDA=4.098
NC_035092.1	46085973	.	A	G	.	.	MAF_INRAE=5.263;MAF_USDA=9.412
NC_035092.1	46086273	.	G	T	.	.	MAF_INRAE=10.0;MAF_USDA=4.098
NC_035092.1	46086274	.	A	C	.	.	MAF_USDA=9.836
NC_035092.1	46086376	.	G	A	.	.	MAF_INRAE=13.924;MAF_USDA=8.235
NC_035092.1	46086387	.	T	C	.	.	MAF_INRAE=7.595;MAF_USDA=15.882
NC_035092.1	46086393	.	T	C	.	.	MAF_USDA=6.25
NC_035092.1	46086469	.	A	G	.	.	MAF_INRAE=9.494;MAF_USDA=4.098
NC_035092.1	46086485	.	A	T	.	.	MAF_INRAE=6.329;MAF_USDA=2.353
NC_035092.1	46086496	.	C	A	.	.	MAF_USDA=2.459
NC_035092.1	46086559	.	C	T	.	.	MAF_USDA=4.098
NC_035092.1	46086578	.	T	C	.	.	MAF_USDA=2.459
NC_035092.1	46086867	.	T	A	.	.	MAF_USDA=6.25
NC_035092.1	46086911	.	G	A	.	.	MAF_USDA=3.279
NC_035092.1	46086929	.	T	G	.	.	MAF_USDA=5.0
NC_035092.1	46087030	.	A	T	.	.	MAF_INRAE=5.063;MAF_USDA=2.459
NC_035092.1	46087132	.	T	C	.	.	MAF_USDA=2.459
NC_035092.1	46087181	.	T	A	.	.	MAF_USDA=4.918
NC_035092.1	46087475	.	C	A	.	.	MAF_USDA=2.459
NC_035092.1	46087581	.	G	A	.	.	MAF_INRAE=10.0;MAF_USDA=3.279
NC_035092.1	46087635	.	A	G	.	.	MAF_USDA=4.918
NC_035092.1	46087673	.	A	G	.	.	MAF_INRAE=45.57;MAF_USDA=25.882
NC_035092.1	46087891	.	T	A	.	.	MAF_INRAE=10.0
NC_035092.1	46087901	.	T	C	.	.	MAF_INRAE=10.0;MAF_USDA=3.279
NC_035092.1	46088131	.	C	T	.	.	MAF_USDA=1.639
NC_035092.1	46088306	.	C	T	.	.	MAF_INRAE=33.544;MAF_USDA=29.167
NC_035092.1	46088374	.	C	T	.	.	MAF_INRAE=18.987;MAF_USDA=4.118
NC_035092.1	46088420	.	G	A	.	.	MAF_USDA=4.098
NC_035092.1	46088429	.	T	G	.	.	MAF_INRAE=6.329;MAF_USDA=6.25
NC_035092.1	46088460	.	T	G	.	.	MAF_USDA=1.639
NC_035092.1	46088579	.	T	C	.	.	MAF_USDA=2.083
NC_035092.1	46088616	.	A	C	.	.	MAF_USDA=1.639
NC_035092.1	46088733	.	G	A	.	.	MAF_INRAE=45.57;MAF_USDA=27.647
NC_035092.1	46088786	.	G	C	.	.	MAF_INRAE=17.722;MAF_USDA=41.765
NC_035092.1	46088794	.	A	G	.	.	MAF_USDA=2.459
NC_035092.1	46088827	.	G	T	.	.	MAF_USDA=2.459
NC_035092.1	46088850	.	A	C	.	.	MAF_USDA=3.279
NC_035092.1	46088897	.	G	A	.	.	MAF_INRAE=45.57;MAF_USDA=27.059
NC_035092.1	46088901	.	T	A	.	.	MAF_USDA=3.279
NC_035092.1	46088931	.	C	A	.	.	MAF_INRAE=37.342;MAF_USDA=48.824
NC_035092.1	46088966	.	C	T	.	.	MAF_INRAE=48.101;MAF_USDA=44.706
NC_035092.1	46089042	.	T	G	.	.	MAF_INRAE=37.975;MAF_USDA=41.176
NC_035092.1	46089043	.	A	G	.	.	MAF_INRAE=36.667;MAF_USDA=41.176
NC_035092.1	46089115	.	C	T	.	.	MAF_INRAE=5.263;MAF_USDA=6.25
NC_035092.1	46089118	.	A	C	.	.	MAF_USDA=7.647
NC_035092.1	46089131	.	G	A	.	.	MAF_INRAE=5.263;MAF_USDA=8.333
NC_035092.1	46089181	.	G	A	.	.	MAF_USDA=2.083
NC_035092.1	46089199	.	G	T	.	.	MAF_USDA=4.706
NC_035092.1	46089204	.	T	A	.	.	MAF_USDA=1.639
NC_035092.1	46089399	.	G	A	.	.	MAF_INRAE=20.253;MAF_USDA=5.294
NC_035092.1	46089503	.	C	A	.	.	MAF_INRAE=5.263;MAF_USDA=2.459
NC_035092.1	46089516	.	A	C	.	.	MAF_USDA=1.667
NC_035092.1	46089570	.	T	A	.	.	MAF_INRAE=2.5;MAF_USDA=14.286
NC_035092.1	46089662	.	A	T	.	.	MAF_INRAE=45.57;MAF_USDA=42.941
NC_035092.1	46089763	.	A	T	.	.	MAF_INRAE=13.291;MAF_USDA=14.118
NC_035092.1	46089782	.	A	T	.	.	MAF_INRAE=29.747;MAF_USDA=15.882
NC_035092.1	46089974	.	G	T	.	.	MAF_USDA=3.279
NC_035092.1	46089980	.	A	C	.	.	MAF_USDA=29.412
NC_035092.1	46090068	.	A	T	.	.	MAF_INRAE=6.329;MAF_USDA=11.765
NC_035092.1	46090086	.	G	T	.	.	MAF_USDA=1.639
NC_035092.1	46090115	.	C	T	.	.	MAF_USDA=1.639
NC_035092.1	46090209	.	G	A	.	.	MAF_INRAE=6.329;MAF_USDA=6.25
NC_035092.1	46090304	.	G	A	.	.	MAF_INRAE=5.696;MAF_USDA=16.471
NC_035092.1	46090402	.	G	A	.	.	MAF_USDA=2.459
NC_035092.1	46090423	.	G	A	.	.	MAF_INRAE=37.342;MAF_USDA=26.471
NC_035092.1	46090533	.	A	T	.	.	MAF_INRAE=6.329;MAF_USDA=8.235
NC_035092.1	46090624	.	C	T	.	.	MAF_USDA=9.016
NC_035092.1	46090635	.	C	T	.	.	MAF_USDA=3.279
NC_035092.1	46090736	.	C	T	.	.	MAF_INRAE=29.114;MAF_USDA=17.059
NC_035092.1	46090945	.	G	C	.	.	MAF_INRAE=14.167;MAF_USDA=13.529
NC_035092.1	46090946	.	T	C	.	.	MAF_USDA=2.083
NC_035092.1	46091033	.	T	C	.	.	MAF_INRAE=6.329;MAF_USDA=4.118
NC_035092.1	46091258	.	A	G	.	.	MAF_INRAE=16.456;MAF_USDA=42.941
NC_035092.1	46091437	.	A	T	.	.	MAF_USDA=3.279
NC_035092.1	46091480	.	C	A	.	.	MAF_USDA=1.639
NC_035092.1	46091566	.	C	A	.	.	MAF_INRAE=20.253;MAF_USDA=5.882
NC_035092.1	46091640	.	T	C	.	.	MAF_USDA=1.639
NC_035092.1	46091657	.	A	T	.	.	MAF_INRAE=17.089;MAF_USDA=40.588
NC_035092.1	46091658	.	A	T	.	.	MAF_USDA=6.471
NC_035092.1	46091686	.	A	T	.	.	MAF_INRAE=17.089;MAF_USDA=42.941
NC_035092.1	46091757	.	G	A	.	.	MAF_INRAE=5.063;MAF_USDA=6.471
NC_035092.1	46091764	.	A	T	.	.	MAF_INRAE=15.823;MAF_USDA=44.118
NC_035092.1	46091839	.	A	C	.	.	MAF_USDA=2.459
NC_035092.1	46091985	.	T	G	.	.	MAF_USDA=7.377
NC_035092.1	46092102	.	G	A	.	.	MAF_INRAE=17.089;MAF_USDA=42.353
NC_035092.1	46092211	.	G	A	.	.	MAF_USDA=1.639
NC_035092.1	46092309	.	A	C	.	.	MAF_USDA=1.667
NC_035092.1	46092316	.	C	T	.	.	MAF_INRAE=48.101;MAF_USDA=47.024
NC_035092.1	46092433	.	A	G	.	.	MAF_INRAE=10.0;MAF_USDA=13.529
NC_035092.1	46092472	.	A	T	.	.	MAF_USDA=1.639
NC_035092.1	46092475	.	A	C	.	.	MAF_INRAE=9.494;MAF_USDA=5.738
NC_035092.1	46092480	.	A	T	.	.	MAF_INRAE=6.329;MAF_USDA=4.118
NC_035092.1	46092492	.	A	C	.	.	MAF_USDA=1.639
NC_035092.1	46092524	.	C	T	.	.	MAF_USDA=2.459
NC_035092.1	46092549	.	T	G	.	.	MAF_USDA=3.279
NC_035092.1	46092587	.	T	A	.	.	MAF_INRAE=18.354;MAF_USDA=10.588
NC_035092.1	46092589	.	T	C	.	.	MAF_INRAE=5.263;MAF_USDA=5.294
NC_035092.1	46092658	.	T	A	.	.	MAF_USDA=33.333
NC_035092.1	46092659	.	A	T	.	.	MAF_USDA=20.833
NC_035092.1	46092660	.	A	T	.	.	MAF_USDA=4.762
NC_035092.1	46092661	.	A	T	.	.	MAF_USDA=3.571
NC_035092.1	46092662	.	A	T	.	.	MAF_USDA=3.571
NC_035092.1	46092707	.	G	C	.	.	MAF_INRAE=6.329;MAF_USDA=31.765
NC_035092.1	46092714	.	T	G	.	.	MAF_USDA=2.459
NC_035092.1	46092733	.	A	G	.	.	MAF_INRAE=21.519;MAF_USDA=19.412
NC_035092.1	46092910	.	T	A	.	.	MAF_INRAE=34.177;MAF_USDA=30.588
NC_035092.1	46093073	.	G	A	.	.	MAF_USDA=11.475
NC_035092.1	46093091	.	G	T	.	.	MAF_USDA=7.647
NC_035092.1	46093141	.	A	C	.	.	MAF_INRAE=45.57;MAF_USDA=49.412
NC_035092.1	46093216	.	T	A	.	.	MAF_INRAE=9.494;MAF_USDA=2.459
NC_035092.1	46093378	.	C	T	.	.	MAF_USDA=8.235
NC_035092.1	46093381	.	T	C	.	.	MAF_USDA=8.235
NC_035092.1	46093423	.	T	C	.	.	MAF_INRAE=26.582;MAF_USDA=42.941
NC_035092.1	46093481	.	C	T	.	.	MAF_USDA=2.5
NC_035092.1	46093518	.	G	A	.	.	MAF_INRAE=27.848;MAF_USDA=43.529
NC_035092.1	46093546	.	C	T	.	.	MAF_USDA=4.098
NC_035092.1	46093684	.	C	T	.	.	MAF_USDA=3.279
NC_035092.1	46093710	.	C	G	.	.	MAF_INRAE=26.582;MAF_USDA=44.706
NC_035092.1	46093716	.	C	A	.	.	MAF_INRAE=45.57;MAF_USDA=26.471
NC_035092.1	46093849	.	C	A	.	.	MAF_INRAE=27.215;MAF_USDA=20.588
NC_035092.1	46093858	.	G	T	.	.	MAF_INRAE=27.215;MAF_USDA=21.176
NC_035092.1	46094064	.	C	T	.	.	MAF_USDA=1.639
NC_035092.1	46094201	.	T	C	.	.	MAF_USDA=4.118
NC_035092.1	46094271	.	C	T	.	.	MAF_INRAE=8.333;MAF_USDA=1.639
NC_035092.1	46094320	.	G	T	.	.	MAF_USDA=8.333
NC_035092.1	46094375	.	C	T	.	.	MAF_INRAE=22.5;MAF_USDA=11.765
NC_035092.1	46094403	.	A	G	.	.	MAF_USDA=7.377
NC_035092.1	46094429	.	A	C	.	.	MAF_USDA=3.279
NC_035092.1	46094545	.	C	A	.	.	MAF_USDA=4.167
NC_035092.1	46094882	.	A	T	.	.	MAF_INRAE=27.848;MAF_USDA=50.0
NC_035092.1	46094885	.	C	A	.	.	MAF_INRAE=21.667;MAF_USDA=37.5
NC_035092.1	46094961	.	C	A	.	.	MAF_INRAE=45.57;MAF_USDA=37.059
NC_035092.1	46094981	.	C	A	.	.	MAF_INRAE=26.582;MAF_USDA=47.059
NC_035092.1	46095017	.	A	C	.	.	MAF_USDA=6.25
NC_035092.1	46095057	.	C	A	.	.	MAF_USDA=1.639
NC_035092.1	46095320	.	A	C	.	.	MAF_USDA=2.459
NC_035092.1	46095351	.	G	A	.	.	MAF_USDA=2.459
NC_035092.1	46095373	.	G	T	.	.	MAF_USDA=1.639
NC_035092.1	46095387	.	T	C	.	.	MAF_INRAE=22.5;MAF_USDA=42.941
NC_035092.1	46095434	.	A	T	.	.	MAF_INRAE=42.105
NC_035092.1	46095442	.	A	T	.	.	MAF_INRAE=47.368;MAF_USDA=14.583
NC_035092.1	46095443	.	A	C	.	.	MAF_INRAE=6.329
NC_035092.1	46095486	.	G	A	.	.	MAF_INRAE=22.5;MAF_USDA=44.118
NC_035092.1	46095571	.	G	A	.	.	MAF_USDA=3.279
NC_035092.1	46095618	.	T	A	.	.	MAF_USDA=1.667
NC_035092.1	46095640	.	T	A	.	.	MAF_USDA=1.667
NC_035092.1	46095644	.	G	A	.	.	MAF_USDA=10.833
NC_035092.1	46095857	.	G	A	.	.	MAF_INRAE=13.333;MAF_USDA=8.235
NC_035092.1	46095867	.	T	C	.	.	MAF_INRAE=13.333;MAF_USDA=6.471
NC_035092.1	46095879	.	T	A	.	.	MAF_INRAE=13.333;MAF_USDA=8.235
NC_035092.1	46095983	.	G	C	.	.	MAF_USDA=2.459
NC_035092.1	46096078	.	T	G	.	.	MAF_INRAE=48.101;MAF_USDA=44.118
NC_035092.1	46096205	.	A	T	.	.	MAF_USDA=2.459
NC_035092.1	46096251	.	G	A	.	.	MAF_USDA=1.639
NC_035092.1	46096286	.	A	C	.	.	MAF_USDA=1.639
NC_035092.1	46096346	.	T	C	.	.	MAF_USDA=2.459
NC_035092.1	46096350	.	C	T	.	.	MAF_USDA=10.588
NC_035092.1	46096444	.	A	G	.	.	MAF_INRAE=45.57;MAF_USDA=41.176
NC_035092.1	46096460	.	A	C	.	.	MAF_INRAE=6.962;MAF_USDA=36.471
NC_035092.1	46096463	.	T	G	.	.	MAF_USDA=3.279
NC_035092.1	46096499	.	A	C	.	.	MAF_INRAE=31.013;MAF_USDA=8.235
NC_035092.1	46096515	.	C	T	.	.	MAF_INRAE=12.025
NC_035092.1	46096643	.	A	G	.	.	MAF_USDA=1.639
NC_035092.1	46096689	.	G	A	.	.	MAF_INRAE=8.333;MAF_USDA=1.639
NC_035092.1	46096698	.	C	T	.	.	MAF_USDA=2.459
NC_035092.1	46096743	.	C	A	.	.	MAF_USDA=1.639
NC_035092.1	46096863	.	C	T	.	.	MAF_USDA=1.639
NC_035092.1	46096876	.	T	C	.	.	MAF_USDA=1.639
NC_035092.1	46096912	.	A	C	.	.	MAF_USDA=7.377
NC_035092.1	46096955	.	A	G	.	.	MAF_INRAE=45.57;MAF_USDA=43.529
NC_035092.1	46096957	.	G	A	.	.	MAF_USDA=1.765
NC_035092.1	46097004	.	G	T	.	.	MAF_USDA=2.459
NC_035092.1	46097161	.	C	T	.	.	MAF_USDA=2.459
NC_035092.1	46097196	.	A	C	.	.	MAF_USDA=5.882
NC_035092.1	46097202	.	G	T	.	.	MAF_INRAE=44.937;MAF_USDA=27.647
NC_035092.1	46097269	.	A	G	.	.	MAF_INRAE=45.57;MAF_USDA=44.706
NC_035092.1	46097277	.	T	C	.	.	MAF_INRAE=45.57;MAF_USDA=44.118
NC_035092.1	46097536	.	G	A	.	.	MAF_USDA=1.639
NC_035092.1	46097851	.	G	A	.	.	MAF_USDA=3.279
NC_035092.1	46097865	.	G	T	.	.	MAF_USDA=4.918
NC_035092.1	46097986	.	C	T	.	.	MAF_USDA=3.279
NC_035092.1	46098209	.	C	T	.	.	MAF_USDA=2.083
NC_035092.1	46098267	.	T	C	.	.	MAF_INRAE=13.333;MAF_USDA=6.471
NC_035092.1	46098356	.	T	C	.	.	MAF_USDA=2.459
NC_035092.1	46098385	.	T	G	.	.	MAF_INRAE=13.333;MAF_USDA=20.833
NC_035092.1	46098421	.	A	G	.	.	MAF_USDA=3.279
NC_035092.1	46098565	.	G	A	.	.	MAF_INRAE=5.263
NC_035092.1	46098589	.	G	A	.	.	MAF_USDA=1.639
NC_035092.1	46098849	.	C	T	.	.	MAF_INRAE=6.329;MAF_USDA=6.25
NC_035092.1	46098932	.	A	G	.	.	MAF_USDA=6.25
NC_035092.1	46099006	.	A	T	.	.	MAF_INRAE=28.481;MAF_USDA=7.059
NC_035092.1	46099057	.	T	G	.	.	MAF_USDA=4.098
NC_035092.1	46099063	.	G	C	.	.	MAF_USDA=2.459
NC_035092.1	46099156	.	A	C	.	.	MAF_INRAE=36.667
NC_035092.1	46099179	.	T	A	.	.	MAF_INRAE=35.443
NC_035092.1	46099223	.	C	T	.	.	MAF_USDA=2.083
NC_035092.1	46099264	.	A	G	.	.	MAF_INRAE=22.785;MAF_USDA=37.059
NC_035092.1	46099437	.	A	C	.	.	MAF_USDA=2.459
NC_035092.1	46099584	.	G	T	.	.	MAF_INRAE=2.532;MAF_USDA=31.176
NC_035092.1	46099585	.	A	G	.	.	MAF_INRAE=8.333;MAF_USDA=2.459
NC_035092.1	46099601	.	G	A	.	.	MAF_INRAE=13.333;MAF_USDA=7.647
NC_035092.1	46099610	.	A	T	.	.	MAF_USDA=7.647
NC_035092.1	46099721	.	C	A	.	.	MAF_INRAE=8.333;MAF_USDA=1.639
NC_035092.1	46099729	.	G	C	.	.	MAF_INRAE=44.937;MAF_USDA=24.118
NC_035092.1	46099745	.	C	A	.	.	MAF_USDA=2.083
NC_035092.1	46099777	.	G	A	.	.	MAF_USDA=1.639
NC_035092.1	46099785	.	G	A	.	.	MAF_INRAE=10.833
NC_035092.1	46099799	.	G	C	.	.	MAF_USDA=1.639
NC_035092.1	46099863	.	C	A	.	.	MAF_INRAE=29.747;MAF_USDA=10.588
NC_035092.1	46099868	.	A	T	.	.	MAF_INRAE=10.759;MAF_USDA=12.295
NC_035092.1	46099869	.	A	T	.	.	MAF_USDA=1.639
NC_035092.1	46099876	.	T	A	.	.	MAF_INRAE=45.57;MAF_USDA=25.882
NC_035092.1	46099927	.	C	A	.	.	MAF_INRAE=45.57;MAF_USDA=27.059
NC_035092.1	46100101	.	A	T	.	.	MAF_INRAE=5.263;MAF_USDA=2.459
NC_035092.1	46100147	.	C	A	.	.	MAF_USDA=2.083
NC_035092.1	46100241	.	T	G	.	.	MAF_INRAE=8.333;MAF_USDA=1.639
NC_035092.1	46100355	.	A	T	.	.	MAF_INRAE=44.937;MAF_USDA=26.471
NC_035092.1	46100472	.	A	T	.	.	MAF_USDA=1.639
NC_035092.1	46100526	.	G	T	.	.	MAF_USDA=2.083
NC_035092.1	46100836	.	G	A	.	.	MAF_USDA=4.098
NC_035092.1	46100850	.	C	A	.	.	MAF_INRAE=35.443
NC_035092.1	46100873	.	C	G	.	.	MAF_INRAE=5.263;MAF_USDA=2.459
NC_035092.1	46100913	.	C	A	.	.	MAF_INRAE=9.494;MAF_USDA=25.882
NC_035092.1	46100996	.	G	T	.	.	MAF_USDA=5.738
NC_035092.1	46101060	.	T	C	.	.	MAF_USDA=28.824
NC_035092.1	46101124	.	C	A	.	.	MAF_USDA=5.738
NC_035092.1	46101241	.	C	T	.	.	MAF_USDA=1.639
NC_035092.1	46101284	.	G	A	.	.	MAF_USDA=5.738
NC_035092.1	46101328	.	T	G	.	.	MAF_INRAE=6.329;MAF_USDA=18.824
NC_035092.1	46101428	.	G	A	.	.	MAF_INRAE=18.354;MAF_USDA=15.476
NC_035092.1	46101586	.	C	T	.	.	MAF_USDA=1.639
NC_035092.1	46101614	.	G	A	.	.	MAF_INRAE=12.5;MAF_USDA=3.529
NC_035092.1	46101708	.	C	A	.	.	MAF_USDA=3.279
NC_035092.1	46101800	.	G	A	.	.	MAF_USDA=2.459
NC_035092.1	46101823	.	C	G	.	.	MAF_USDA=2.459
NC_035092.1	46101863	.	C	T	.	.	MAF_INRAE=26.582;MAF_USDA=27.647
NC_035092.1	46101868	.	G	A	.	.	MAF_USDA=1.765
NC_035092.1	46101869	.	T	A	.	.	MAF_USDA=1.765
NC_035092.1	46101915	.	G	T	.	.	MAF_USDA=1.639
NC_035092.1	46101947	.	T	C	.	.	MAF_INRAE=6.329
NC_035092.1	46101993	.	T	G	.	.	MAF_USDA=2.459
NC_035092.1	46101997	.	C	A	.	.	MAF_INRAE=5.263
NC_035092.1	46102288	.	C	T	.	.	MAF_USDA=3.279
NC_035092.1	46102439	.	A	T	.	.	MAF_USDA=1.639
NC_035092.1	46102487	.	A	T	.	.	MAF_USDA=2.459
NC_035092.1	46102511	.	C	T	.	.	MAF_USDA=1.639
NC_035092.1	46102556	.	A	C	.	.	MAF_INRAE=27.848;MAF_USDA=30.588
NC_035092.1	46102699	.	G	A	.	.	MAF_USDA=2.941
NC_035092.1	46102735	.	C	T	.	.	MAF_INRAE=10.833
NC_035092.1	46102766	.	C	T	.	.	MAF_INRAE=26.582;MAF_USDA=16.471
NC_035092.1	46102913	.	C	T	.	.	MAF_USDA=4.706
NC_035092.1	46102917	.	T	C	.	.	MAF_USDA=4.706
NC_035092.1	46102918	.	G	A	.	.	MAF_USDA=4.706
NC_035092.1	46102951	.	G	T	.	.	MAF_INRAE=45.57;MAF_USDA=32.941
NC_035092.1	46103010	.	C	A	.	.	MAF_USDA=1.765
NC_035092.1	46103075	.	A	C	.	.	MAF_INRAE=45.57;MAF_USDA=34.118
NC_035092.1	46103083	.	T	A	.	.	MAF_USDA=2.083
NC_035092.1	46103084	.	T	A	.	.	MAF_INRAE=44.937;MAF_USDA=44.643
NC_035092.1	46103101	.	T	C	.	.	MAF_USDA=2.459
NC_035092.1	46103129	.	T	G	.	.	MAF_INRAE=9.494;MAF_USDA=13.115
NC_035092.1	46103130	.	A	C	.	.	MAF_INRAE=18.354;MAF_USDA=23.529
NC_035092.1	46103168	.	C	T	.	.	MAF_USDA=1.639
NC_035092.1	46103170	.	C	A	.	.	MAF_USDA=8.197
NC_035092.1	46103201	.	G	A	.	.	MAF_USDA=3.529
NC_035092.1	46103229	.	A	C	.	.	MAF_USDA=1.639
NC_035092.1	46103256	.	T	G	.	.	MAF_USDA=1.639
NC_035092.1	46103306	.	C	T	.	.	MAF_USDA=3.279
NC_035092.1	46103359	.	T	G	.	.	MAF_USDA=6.25
NC_035092.1	46103368	.	G	A	.	.	MAF_USDA=1.639
NC_035092.1	46103409	.	T	G	.	.	MAF_INRAE=27.215;MAF_USDA=5.882
NC_035092.1	46103457	.	C	A	.	.	MAF_USDA=3.279
NC_035092.1	46103484	.	T	C	.	.	MAF_INRAE=26.582;MAF_USDA=30.0
NC_035092.1	46103562	.	C	T	.	.	MAF_USDA=2.459
NC_035092.1	46103590	.	G	A	.	.	MAF_INRAE=17.722;MAF_USDA=12.353
NC_035092.1	46103618	.	A	T	.	.	MAF_USDA=6.25
NC_035092.1	46103679	.	C	T	.	.	MAF_USDA=15.574
NC_035092.1	46103721	.	T	A	.	.	MAF_INRAE=8.861;MAF_USDA=11.765
NC_035092.1	46103773	.	G	A	.	.	MAF_USDA=2.5
NC_035092.1	46103801	.	A	G	.	.	MAF_INRAE=26.582;MAF_USDA=30.952
NC_035092.1	46103829	.	T	G	.	.	MAF_INRAE=22.5;MAF_USDA=25.0
NC_035092.1	46103988	.	G	A	.	.	MAF_INRAE=9.494;MAF_USDA=13.529
NC_035092.1	46104063	.	C	A	.	.	MAF_USDA=4.098
NC_035092.1	46104104	.	A	C	.	.	MAF_INRAE=36.709;MAF_USDA=42.941
NC_035092.1	46104128	.	G	A	.	.	MAF_INRAE=18.987;MAF_USDA=21.176
NC_035092.1	46104133	.	A	C	.	.	MAF_INRAE=36.076;MAF_USDA=41.765
NC_035092.1	46104138	.	C	T	.	.	MAF_INRAE=36.076;MAF_USDA=42.941
NC_035092.1	46104193	.	G	T	.	.	MAF_INRAE=5.263;MAF_USDA=2.459
NC_035092.1	46104219	.	A	G	.	.	MAF_INRAE=37.342;MAF_USDA=42.941
NC_035092.1	46104315	.	T	A	.	.	MAF_INRAE=27.848;MAF_USDA=45.882
NC_035092.1	46104316	.	T	A	.	.	MAF_INRAE=30.833;MAF_USDA=16.471
NC_035092.1	46104319	.	A	T	.	.	MAF_USDA=4.098
NC_035092.1	46104322	.	T	G	.	.	MAF_INRAE=27.215
NC_035092.1	46104377	.	C	A	.	.	MAF_INRAE=9.494;MAF_USDA=13.529
NC_035092.1	46104378	.	C	A	.	.	MAF_INRAE=4.167;MAF_USDA=14.118
NC_035092.1	46104431	.	T	G	.	.	MAF_INRAE=9.494;MAF_USDA=2.083
NC_035092.1	46104433	.	A	C	.	.	MAF_USDA=5.738
NC_035092.1	46104500	.	A	G	.	.	MAF_USDA=3.279
NC_035092.1	46104506	.	C	A	.	.	MAF_INRAE=9.494;MAF_USDA=23.77
NC_035092.1	46104534	.	C	A	.	.	MAF_USDA=4.706
NC_035092.1	46104611	.	T	C	.	.	MAF_INRAE=5.263;MAF_USDA=16.667
NC_035092.1	46104687	.	T	G	.	.	MAF_INRAE=18.354;MAF_USDA=38.235
NC_035092.1	46104731	.	G	A	.	.	MAF_USDA=4.167
NC_035092.1	46105120	.	A	T	.	.	MAF_USDA=3.279
NC_035092.1	46105165	.	C	T	.	.	MAF_USDA=6.557
NC_035092.1	46105218	.	C	T	.	.	MAF_USDA=2.083
NC_035092.1	46105259	.	T	C	.	.	MAF_INRAE=22.5
NC_035092.1	46105359	.	A	T	.	.	MAF_USDA=3.279
NC_035092.1	46105391	.	T	A	.	.	MAF_USDA=7.059
NC_035092.1	46105461	.	A	G	.	.	MAF_USDA=1.639
NC_035092.1	46105484	.	A	C	.	.	MAF_INRAE=9.494;MAF_USDA=20.0
NC_035092.1	46105507	.	T	C	.	.	MAF_INRAE=18.354;MAF_USDA=11.765
NC_035092.1	46105516	.	A	C	.	.	MAF_INRAE=27.848;MAF_USDA=31.176
NC_035092.1	46105797	.	T	A	.	.	MAF_INRAE=27.848;MAF_USDA=29.412
NC_035092.1	46105798	.	A	T	.	.	MAF_USDA=2.459
NC_035092.1	46106049	.	C	T	.	.	MAF_INRAE=1.667
NC_035092.1	46106144	.	G	A	.	.	MAF_USDA=2.459
NC_035092.1	46106147	.	G	A	.	.	MAF_USDA=1.639
NC_035092.1	46106165	.	G	A	.	.	MAF_USDA=2.459
NC_035092.1	46106191	.	G	C	.	.	MAF_USDA=2.083
NC_035092.1	46106283	.	G	A	.	.	MAF_USDA=11.176
NC_035092.1	46106365	.	C	G	.	.	MAF_INRAE=18.354;MAF_USDA=11.765
NC_035092.1	46106407	.	T	A	.	.	MAF_USDA=2.459
NC_035092.1	46106503	.	A	T	.	.	MAF_USDA=3.279
NC_035092.1	46106511	.	G	T	.	.	MAF_USDA=6.557
NC_035092.1	46106574	.	A	T	.	.	MAF_USDA=3.279
NC_035092.1	46106663	.	G	A	.	.	MAF_INRAE=9.494;MAF_USDA=3.279
NC_035092.1	46106694	.	G	C	.	.	MAF_INRAE=13.333
NC_035092.1	46106770	.	G	T	.	.	MAF_INRAE=45.57;MAF_USDA=43.75
NC_035092.1	46106786	.	T	G	.	.	MAF_USDA=3.279
NC_035092.1	46106805	.	G	T	.	.	MAF_USDA=6.557
NC_035092.1	46106808	.	T	C	.	.	MAF_INRAE=18.354;MAF_USDA=12.941
NC_035092.1	46106968	.	G	A	.	.	MAF_INRAE=45.57;MAF_USDA=32.353
NC_035092.1	46107042	.	G	A	.	.	MAF_USDA=10.0
NC_035092.1	46107082	.	C	T	.	.	MAF_USDA=4.918
NC_035092.1	46107163	.	A	C	.	.	MAF_INRAE=44.937;MAF_USDA=31.176
NC_035092.1	46107174	.	T	G	.	.	MAF_USDA=4.098
NC_035092.1	46107258	.	A	C	.	.	MAF_INRAE=26.582;MAF_USDA=9.412
NC_035092.1	46107308	.	C	G	.	.	MAF_USDA=1.639
NC_035092.1	46107338	.	C	A	.	.	MAF_USDA=3.279
NC_035092.1	46107369	.	T	C	.	.	MAF_USDA=4.706
NC_035092.1	46107494	.	G	C	.	.	MAF_USDA=2.459
NC_035092.1	46107577	.	A	G	.	.	MAF_INRAE=1.667
NC_035092.1	46107620	.	A	T	.	.	MAF_USDA=7.377
NC_035092.1	46107686	.	T	A	.	.	MAF_USDA=3.279
NC_035092.1	46107747	.	G	A	.	.	MAF_USDA=7.377
NC_035092.1	46107862	.	A	G	.	.	MAF_USDA=1.639
NC_035092.1	46107866	.	C	A	.	.	MAF_INRAE=9.494;MAF_USDA=2.459
NC_035092.1	46108098	.	G	A	.	.	MAF_USDA=3.279
NC_035092.1	46108136	.	T	C	.	.	MAF_INRAE=45.57;MAF_USDA=37.647
NC_035092.1	46108228	.	G	T	.	.	MAF_INRAE=7.595;MAF_USDA=17.059
NC_035092.1	46108265	.	C	A	.	.	MAF_INRAE=44.937;MAF_USDA=29.412
NC_035092.1	46108289	.	T	C	.	.	MAF_USDA=1.639
NC_035092.1	46108335	.	G	A	.	.	MAF_USDA=3.279
NC_035092.1	46108336	.	T	C	.	.	MAF_USDA=2.459
NC_035092.1	46108350	.	A	C	.	.	MAF_INRAE=45.57;MAF_USDA=37.647
NC_035092.1	46108376	.	C	A	.	.	MAF_USDA=3.279
NC_035092.1	46108529	.	G	A	.	.	MAF_USDA=2.459
NC_035092.1	46108752	.	T	A	.	.	MAF_INRAE=1.667
NC_035092.1	46108967	.	C	A	.	.	MAF_USDA=4.706
NC_035092.1	46109204	.	G	A	.	.	MAF_USDA=3.279
NC_035092.1	46109416	.	T	A	.	.	MAF_INRAE=19.62;MAF_USDA=7.647
NC_035092.1	46109576	.	C	G	.	.	MAF_USDA=6.25
NC_035092.1	46109636	.	T	A	.	.	MAF_USDA=1.176
NC_035092.1	46109661	.	C	T	.	.	MAF_USDA=2.459
NC_035092.1	46109662	.	C	T	.	.	MAF_INRAE=9.494;MAF_USDA=9.836
NC_035092.1	46109694	.	A	C	.	.	MAF_USDA=14.583
NC_035092.1	46109708	.	C	T	.	.	MAF_INRAE=36.709;MAF_USDA=47.647
NC_035092.1	46109729	.	G	A	.	.	MAF_INRAE=40.833
NC_035092.1	46109742	.	T	G	.	.	MAF_INRAE=8.861;MAF_USDA=13.529
NC_035092.1	46109758	.	G	A	.	.	MAF_INRAE=27.848;MAF_USDA=37.059
NC_035092.1	46109829	.	A	G	.	.	MAF_INRAE=8.333
NC_035092.1	46109942	.	T	C	.	.	MAF_INRAE=8.333
NC_035092.1	46110108	.	A	G	.	.	MAF_INRAE=27.848;MAF_USDA=33.529
NC_035092.1	46110384	.	G	A	.	.	MAF_USDA=1.176
NC_035092.1	46110386	.	A	C	.	.	MAF_USDA=4.706
NC_035092.1	46110393	.	C	T	.	.	MAF_INRAE=1.667
NC_035092.1	46110722	.	G	A	.	.	MAF_INRAE=1.667
NC_035092.1	46110795	.	T	G	.	.	MAF_INRAE=18.987;MAF_USDA=5.294
NC_035092.1	46110802	.	G	C	.	.	MAF_INRAE=9.494;MAF_USDA=2.459
NC_035092.1	46110828	.	T	G	.	.	MAF_USDA=1.176
NC_035092.1	46110934	.	G	T	.	.	MAF_USDA=8.197
NC_035092.1	46110969	.	C	T	.	.	MAF_USDA=1.176
NC_035092.1	46110970	.	G	A	.	.	MAF_INRAE=15.789
NC_035092.1	46111043	.	G	A	.	.	MAF_INRAE=9.494;MAF_USDA=8.197
NC_035092.1	46111084	.	C	A	.	.	MAF_USDA=2.459
NC_035092.1	46111094	.	C	A	.	.	MAF_USDA=12.5
NC_035092.1	46111238	.	T	G	.	.	MAF_INRAE=10.833
NC_035092.1	46111323	.	C	A	.	.	MAF_INRAE=8.333
NC_035092.1	46111401	.	T	A	.	.	MAF_INRAE=18.987
NC_035092.1	46111475	.	G	A	.	.	MAF_USDA=1.176
NC_035092.1	46111686	.	T	C	.	.	MAF_INRAE=18.987;MAF_USDA=8.824
NC_035092.1	46111799	.	C	A	.	.	MAF_USDA=1.639
NC_035092.1	46111815	.	C	A	.	.	MAF_USDA=4.918
NC_035092.1	46111830	.	C	A	.	.	MAF_USDA=2.459
NC_035092.1	46111831	.	A	C	.	.	MAF_USDA=7.377
NC_035092.1	46111833	.	T	C	.	.	MAF_USDA=9.836
NC_035092.1	46111834	.	A	T	.	.	MAF_USDA=2.459
NC_035092.1	46111913	.	A	T	.	.	MAF_USDA=2.459
NC_035092.1	46112023	.	G	A	.	.	MAF_INRAE=9.494;MAF_USDA=7.377
NC_035092.1	46112074	.	T	A	.	.	MAF_USDA=6.25
NC_035092.1	46112163	.	A	G	.	.	MAF_INRAE=17.722;MAF_USDA=15.294
NC_035092.1	46112177	.	C	T	.	.	MAF_INRAE=44.937;MAF_USDA=45.294
NC_035092.1	46112193	.	A	G	.	.	MAF_USDA=6.557
NC_035092.1	46112196	.	A	G	.	.	MAF_USDA=5.294
NC_035092.1	46112210	.	AATTGAAATACGTATTTCAAAAACA	AATTGAAATACGTATTTCAAAAACC	.	.	MAF_USDA=2.083
NC_035092.1	46112235	.	T	A	.	.	MAF_USDA=2.083
NC_035092.1	46112237	.	T	G	.	.	MAF_USDA=2.083
NC_035092.1	46112268	.	A	G	.	.	MAF_USDA=3.279
NC_035092.1	46112288	.	A	G	.	.	MAF_INRAE=9.167;MAF_USDA=4.118
NC_035092.1	46112372	.	C	T	.	.	MAF_USDA=15.882
NC_035092.1	46112457	.	G	A	.	.	MAF_USDA=45.833
NC_035092.1	46113739	.	A	G	.	.	MAF_USDA=12.295
NC_035092.1	46113745	.	A	G	.	.	MAF_USDA=13.115
NC_035092.1	46113746	.	C	T	.	.	MAF_INRAE=18.987;MAF_USDA=4.098
NC_035092.1	46113769	.	A	T	.	.	MAF_USDA=2.459
NC_035092.1	46113774	.	G	T	.	.	MAF_USDA=14.754
NC_035092.1	46113775	.	T	G	.	.	MAF_USDA=13.115
NC_035092.1	46113780	.	T	A	.	.	MAF_USDA=12.295
NC_035092.1	46113791	.	T	C	.	.	MAF_USDA=11.475
NC_035092.1	46113796	.	A	T	.	.	MAF_USDA=1.639
NC_035092.1	46113807	.	A	C	.	.	MAF_INRAE=7.895;MAF_USDA=4.098
NC_035092.1	46113820	.	A	C	.	.	MAF_USDA=13.934
NC_035092.1	46113852	.	T	G	.	.	MAF_USDA=13.934
NC_035092.1	46113861	.	G	A	.	.	MAF_INRAE=17.722;MAF_USDA=15.882
NC_035092.1	46113909	.	C	T	.	.	MAF_INRAE=18.354;MAF_USDA=3.529
NC_035092.1	46113943	.	T	G	.	.	MAF_USDA=13.115
NC_035092.1	46113954	.	C	A	.	.	MAF_USDA=11.475
NC_035092.1	46114025	.	A	G	.	.	MAF_INRAE=7.595;MAF_USDA=3.571
NC_035092.1	46114056	.	A	G	.	.	MAF_USDA=8.197
NC_035092.1	46114105	.	G	C	.	.	MAF_INRAE=18.987;MAF_USDA=3.529
NC_035092.1	46114118	.	T	C	.	.	MAF_USDA=3.279
NC_035092.1	46114168	.	G	A	.	.	MAF_INRAE=18.987;MAF_USDA=3.529
NC_035092.1	46114193	.	A	G	.	.	MAF_INRAE=18.987;MAF_USDA=4.098
NC_035092.1	46114210	.	A	T	.	.	MAF_INRAE=5.263;MAF_USDA=2.459
NC_035092.1	46114287	.	A	C	.	.	MAF_USDA=5.738
NC_035092.1	46114344	.	C	T	.	.	MAF_USDA=7.377
NC_035092.1	46114380	.	G	A	.	.	MAF_INRAE=18.987;MAF_USDA=3.529
NC_035092.1	46114411	.	C	T	.	.	MAF_INRAE=12.025
NC_035092.1	46114413	.	C	T	.	.	MAF_INRAE=18.987;MAF_USDA=5.294
NC_035092.1	46114449	.	A	G	.	.	MAF_USDA=2.459
NC_035092.1	46114543	.	T	C	.	.	MAF_INRAE=18.987;MAF_USDA=4.098
NC_035092.1	46114623	.	A	C	.	.	MAF_INRAE=12.025
NC_035092.1	46114645	.	T	G	.	.	MAF_USDA=1.639
NC_035092.1	46114698	.	G	A	.	.	MAF_USDA=3.279
NC_035092.1	46114705	.	G	A	.	.	MAF_USDA=3.279
NC_035092.1	46114742	.	G	T	.	.	MAF_INRAE=18.987;MAF_USDA=5.882
NC_035092.1	46114804	.	A	C	.	.	MAF_USDA=1.639
NC_035092.1	46115024	.	C	A	.	.	MAF_USDA=5.738
NC_035092.1	46115026	.	G	A	.	.	MAF_USDA=5.738
NC_035092.1	46115045	.	A	T	.	.	MAF_USDA=6.25
NC_035092.1	46115101	.	G	C	.	.	MAF_INRAE=9.494;MAF_USDA=10.0
NC_035092.1	46115129	.	T	G	.	.	MAF_USDA=15.574
NC_035092.1	46115140	.	A	C	.	.	MAF_USDA=16.393
NC_035092.1	46115353	.	C	T	.	.	MAF_USDA=5.294
NC_035092.1	46115428	.	G	A	.	.	MAF_USDA=2.459
NC_035092.1	46115475	.	T	C	.	.	MAF_USDA=2.459
NC_035092.1	46115541	.	T	G	.	.	MAF_USDA=3.279
NC_035092.1	46115728	.	A	G	.	.	MAF_INRAE=7.595;MAF_USDA=6.471
NC_035092.1	46115846	.	T	C	.	.	MAF_USDA=5.738
NC_035092.1	46116080	.	A	G	.	.	MAF_USDA=6.557
NC_035092.1	46116365	.	C	A	.	.	MAF_INRAE=5.263;MAF_USDA=6.471
NC_035092.1	46116444	.	G	A	.	.	MAF_USDA=2.459
NC_035092.1	46116481	.	C	A	.	.	MAF_INRAE=5.263;MAF_USDA=2.459
NC_035092.1	46116648	.	G	A	.	.	MAF_USDA=1.639
NC_035092.1	46116741	.	G	A	.	.	MAF_USDA=2.459
NC_035092.1	46117122	.	T	C	.	.	MAF_INRAE=13.333;MAF_USDA=10.417
NC_035092.1	46117413	.	A	C	.	.	MAF_USDA=1.639
NC_035092.1	46117448	.	T	G	.	.	MAF_INRAE=5.263;MAF_USDA=8.197
NC_035092.1	46117449	.	T	G	.	.	MAF_USDA=6.25
NC_035092.1	46117484	.	C	T	.	.	MAF_USDA=2.459
NC_035092.1	46117576	.	A	T	.	.	MAF_INRAE=13.333;MAF_USDA=10.417
NC_035092.1	46117608	.	C	A	.	.	MAF_USDA=5.294
NC_035092.1	46117759	.	T	G	.	.	MAF_INRAE=18.987;MAF_USDA=22.353
NC_035092.1	46117799	.	G	T	.	.	MAF_INRAE=23.333;MAF_USDA=12.941
NC_035092.1	46117893	.	C	T	.	.	MAF_USDA=8.197
NC_035092.1	46118037	.	C	T	.	.	MAF_INRAE=9.494;MAF_USDA=2.459
NC_035092.1	46118069	.	A	G	.	.	MAF_INRAE=18.987;MAF_USDA=27.059
NC_035092.1	46118200	.	A	C	.	.	MAF_INRAE=37.975;MAF_USDA=46.471
NC_035092.1	46118218	.	G	A	.	.	MAF_USDA=10.417
NC_035092.1	46118223	.	G	A	.	.	MAF_USDA=1.639
NC_035092.1	46118526	.	G	T	.	.	MAF_USDA=5.294
NC_035092.1	46118566	.	A	G	.	.	MAF_INRAE=47.368;MAF_USDA=26.471
NC_035092.1	46118567	.	G	A	.	.	MAF_USDA=26.471
NC_035092.1	46118623	.	A	G	.	.	MAF_INRAE=18.987;MAF_USDA=11.765
NC_035092.1	46118829	.	A	T	.	.	MAF_USDA=1.639
NC_035092.1	46118832	.	G	C	.	.	MAF_USDA=2.459
NC_035092.1	46118880	.	T	A	.	.	MAF_INRAE=7.595;MAF_USDA=4.118
NC_035092.1	46118888	.	G	A	.	.	MAF_INRAE=22.5;MAF_USDA=7.647
NC_035092.1	46118925	.	T	G	.	.	MAF_INRAE=9.494;MAF_USDA=2.459
NC_035092.1	46118943	.	C	T	.	.	MAF_USDA=1.639
NC_035092.1	46119011	.	C	T	.	.	MAF_INRAE=37.975;MAF_USDA=36.471
NC_035092.1	46119045	.	A	C	.	.	MAF_USDA=2.459
NC_035092.1	46119049	.	T	A	.	.	MAF_USDA=12.5
NC_035092.1	46119127	.	C	T	.	.	MAF_USDA=1.639
NC_035092.1	46119237	.	C	T	.	.	MAF_USDA=4.918
NC_035092.1	46119247	.	G	A	.	.	MAF_USDA=2.459
NC_035092.1	46119518	.	T	G	.	.	MAF_INRAE=7.595;MAF_USDA=7.647
NC_035092.1	46119528	.	C	A	.	.	MAF_INRAE=7.595;MAF_USDA=2.353
NC_035092.1	46119577	.	G	A	.	.	MAF_USDA=3.279
NC_035092.1	46119764	.	G	T	.	.	MAF_USDA=2.459
NC_035092.1	46119848	.	C	T	.	.	MAF_INRAE=10.0
NC_035092.1	46119894	.	C	T	.	.	MAF_INRAE=37.975;MAF_USDA=45.882
NC_035092.1	46119912	.	C	A	.	.	MAF_USDA=1.639
NC_035092.1	46119959	.	C	T	.	.	MAF_INRAE=37.342;MAF_USDA=44.706
NC_035092.1	46119963	.	C	T	.	.	MAF_USDA=3.279
NC_035092.1	46120269	.	T	C	.	.	MAF_USDA=3.279
NC_035092.1	46120274	.	A	C	.	.	MAF_USDA=3.279
NC_035092.1	46120341	.	C	T	.	.	MAF_USDA=5.738
NC_035092.1	46120343	.	C	T	.	.	MAF_USDA=5.738
NC_035092.1	46120350	.	T	C	.	.	MAF_USDA=5.738
NC_035092.1	46120361	.	T	A	.	.	MAF_INRAE=8.333;MAF_USDA=5.738
NC_035092.1	46120372	.	G	A	.	.	MAF_INRAE=8.333
NC_035092.1	46120518	.	T	A	.	.	MAF_INRAE=10.759;MAF_USDA=17.857
NC_035092.1	46120552	.	C	T	.	.	MAF_USDA=3.279
NC_035092.1	46120563	.	C	A	.	.	MAF_INRAE=25.949;MAF_USDA=11.765
NC_035092.1	46120605	.	T	A	.	.	MAF_USDA=1.639
NC_035092.1	46120726	.	G	A	.	.	MAF_USDA=2.5
NC_035092.1	46120811	.	G	A	.	.	MAF_USDA=4.167
NC_035092.1	46120841	.	C	T	.	.	MAF_INRAE=37.342;MAF_USDA=45.238
NC_035092.1	46121077	.	G	A	.	.	MAF_USDA=1.639
NC_035092.1	46121123	.	C	G	.	.	MAF_USDA=11.176
NC_035092.1	46121126	.	T	C	.	.	MAF_USDA=11.176
NC_035092.1	46121448	.	G	A	.	.	MAF_USDA=1.639
NC_035092.1	46121502	.	A	T	.	.	MAF_INRAE=5.263;MAF_USDA=5.738
NC_035092.1	46121545	.	C	A	.	.	MAF_USDA=2.083
NC_035092.1	46121578	.	G	T	.	.	MAF_USDA=3.529
NC_035092.1	46121619	.	T	A	.	.	MAF_USDA=1.765
NC_035092.1	46121803	.	C	T	.	.	MAF_INRAE=9.494;MAF_USDA=12.295
NC_035092.1	46121849	.	G	A	.	.	MAF_USDA=2.459
NC_035092.1	46121883	.	T	A	.	.	MAF_INRAE=18.987;MAF_USDA=4.118
NC_035092.1	46121900	.	G	A	.	.	MAF_INRAE=37.342;MAF_USDA=44.706
NC_035092.1	46121908	.	A	C	.	.	MAF_INRAE=7.595;MAF_USDA=3.529
NC_035092.1	46121930	.	T	C	.	.	MAF_INRAE=7.595;MAF_USDA=5.294
NC_035092.1	46121989	.	T	C	.	.	MAF_INRAE=9.494;MAF_USDA=13.115
NC_035092.1	46122001	.	C	T	.	.	MAF_USDA=4.118
NC_035092.1	46122092	.	A	G	.	.	MAF_USDA=1.639
NC_035092.1	46122261	.	G	T	.	.	MAF_USDA=2.353
NC_035092.1	46122414	.	T	C	.	.	MAF_INRAE=15.789;MAF_USDA=1.765
NC_035092.1	46122460	.	T	A	.	.	MAF_INRAE=7.595;MAF_USDA=4.118
NC_035092.1	46122537	.	A	G	.	.	MAF_INRAE=7.5
NC_035092.1	46122575	.	A	T	.	.	MAF_USDA=8.824
NC_035092.1	46122594	.	T	G	.	.	MAF_USDA=6.25
NC_035092.1	46122600	.	G	A	.	.	MAF_USDA=1.176
NC_035092.1	46122724	.	G	T	.	.	MAF_USDA=5.294
NC_035092.1	46122797	.	G	A	.	.	MAF_USDA=1.639
NC_035092.1	46122833	.	T	A	.	.	MAF_INRAE=9.494;MAF_USDA=12.295
NC_035092.1	46123004	.	G	A	.	.	MAF_USDA=3.279
NC_035092.1	46123024	.	C	T	.	.	MAF_USDA=3.279
NC_035092.1	46123037	.	G	T	.	.	MAF_USDA=7.377
NC_035092.1	46123162	.	G	A	.	.	MAF_USDA=1.639
NC_035092.1	46123323	.	G	A	.	.	MAF_INRAE=1.667
NC_035092.1	46123543	.	C	G	.	.	MAF_USDA=3.279
NC_035092.1	46123606	.	G	A	.	.	MAF_USDA=5.738
NC_035092.1	46123620	.	G	T	.	.	MAF_USDA=1.639
NC_035092.1	46123652	.	G	C	.	.	MAF_USDA=1.639
NC_035092.1	46123872	.	C	T	.	.	MAF_USDA=4.706
NC_035092.1	46124029	.	C	A	.	.	MAF_INRAE=8.228;MAF_USDA=6.471
NC_035092.1	46124030	.	A	C	.	.	MAF_USDA=9.836
NC_035092.1	46124033	.	T	G	.	.	MAF_USDA=6.557
NC_035092.1	46124099	.	A	T	.	.	MAF_INRAE=37.975
NC_035092.1	46124104	.	A	T	.	.	MAF_INRAE=28.481
NC_035092.1	46124105	.	T	A	.	.	MAF_INRAE=25.833
NC_035092.1	46124240	.	A	G	.	.	MAF_USDA=4.098
NC_035092.1	46124455	.	C	A	.	.	MAF_USDA=1.639
NC_035092.1	46124503	.	T	C	.	.	MAF_INRAE=37.342;MAF_USDA=43.529
NC_035092.1	46124774	.	C	T	.	.	MAF_USDA=4.918
NC_035092.1	46124970	.	C	A	.	.	MAF_INRAE=36.709;MAF_USDA=25.0
NC_035092.1	46125025	.	T	G	.	.	MAF_INRAE=7.595;MAF_USDA=2.941
NC_035092.1	46125096	.	G	T	.	.	MAF_USDA=2.459
NC_035092.1	46125117	.	G	A	.	.	MAF_USDA=1.639
NC_035092.1	46125270	.	G	A	.	.	MAF_USDA=3.279
NC_035092.1	46125470	.	A	T	.	.	MAF_USDA=2.353
NC_035092.1	46125776	.	G	T	.	.	MAF_USDA=4.098
NC_035092.1	46125820	.	A	C	.	.	MAF_USDA=2.459
NC_035092.1	46125893	.	G	T	.	.	MAF_INRAE=18.987;MAF_USDA=5.882
NC_035092.1	46125934	.	G	T	.	.	MAF_USDA=6.557
NC_035092.1	46125968	.	G	A	.	.	MAF_USDA=10.119
NC_035092.1	46126004	.	A	G	.	.	MAF_INRAE=31.013;MAF_USDA=44.643
NC_035092.1	46126105	.	G	C	.	.	MAF_INRAE=17.722;MAF_USDA=17.647
NC_035092.1	46126157	.	G	A	.	.	MAF_USDA=4.918
NC_035092.1	46126231	.	T	C	.	.	MAF_INRAE=20.253;MAF_USDA=8.824
NC_035092.1	46126251	.	C	T	.	.	MAF_USDA=1.639
NC_035092.1	46126462	.	C	A	.	.	MAF_USDA=5.738
NC_035092.1	46126463	.	G	A	.	.	MAF_USDA=5.738
NC_035092.1	46126490	.	C	T	.	.	MAF_USDA=7.377
NC_035092.1	46126587	.	A	C	.	.	MAF_INRAE=9.494;MAF_USDA=7.647
NC_035092.1	46126619	.	A	T	.	.	MAF_USDA=3.279
NC_035092.1	46126653	.	G	A	.	.	MAF_INRAE=9.494;MAF_USDA=8.824
NC_035092.1	46126664	.	A	T	.	.	MAF_USDA=9.836
NC_035092.1	46126678	.	G	A	.	.	MAF_USDA=2.083
NC_035092.1	46126768	.	A	G	.	.	MAF_USDA=10.588
NC_035092.1	46126771	.	C	T	.	.	MAF_USDA=10.0
NC_035092.1	46126772	.	A	G	.	.	MAF_USDA=10.0
NC_035092.1	46126895	.	G	T	.	.	MAF_INRAE=9.494;MAF_USDA=3.279
NC_035092.1	46127067	.	A	C	.	.	MAF_USDA=1.639
NC_035092.1	46127103	.	G	C	.	.	MAF_USDA=2.459
NC_035092.1	46127287	.	G	A	.	.	MAF_INRAE=22.5;MAF_USDA=5.882
NC_035092.1	46127369	.	C	T	.	.	MAF_USDA=3.279
NC_035092.1	46127402	.	T	C	.	.	MAF_USDA=3.279
NC_035092.1	46127411	.	T	G	.	.	MAF_USDA=2.459
NC_035092.1	46127499	.	A	T	.	.	MAF_INRAE=5.833
NC_035092.1	46127501	.	A	T	.	.	MAF_INRAE=43.333
NC_035092.1	46127548	.	T	C	.	.	MAF_USDA=1.639
NC_035092.1	46127557	.	C	T	.	.	MAF_USDA=3.279
NC_035092.1	46127571	.	A	C	.	.	MAF_USDA=7.647
NC_035092.1	46127576	.	C	A	.	.	MAF_USDA=16.393
NC_035092.1	46127842	.	A	T	.	.	MAF_USDA=4.098
NC_035092.1	46127923	.	A	T	.	.	MAF_INRAE=9.494;MAF_USDA=21.176
NC_035092.1	46127936	.	A	T	.	.	MAF_INRAE=9.494;MAF_USDA=21.176
NC_035092.1	46128009	.	C	T	.	.	MAF_INRAE=10.759;MAF_USDA=2.459
NC_035092.1	46128230	.	G	T	.	.	MAF_USDA=2.083
NC_035092.1	46128320	.	C	T	.	.	MAF_USDA=6.25
NC_035092.1	46128321	.	C	T	.	.	MAF_USDA=6.25
NC_035092.1	46128643	.	G	A	.	.	MAF_USDA=2.459
NC_035092.1	46128816	.	C	G	.	.	MAF_USDA=4.098
NC_035092.1	46128855	.	C	A	.	.	MAF_USDA=4.918
NC_035092.1	46129058	.	C	A	.	.	MAF_INRAE=20.833;MAF_USDA=20.0
NC_035092.1	46129082	.	C	A	.	.	MAF_INRAE=20.833;MAF_USDA=19.412
NC_035092.1	46129096	.	G	A	.	.	MAF_INRAE=5.263;MAF_USDA=2.459
NC_035092.1	46129272	.	G	C	.	.	MAF_USDA=6.471
NC_035092.1	46129288	.	G	A	.	.	MAF_USDA=4.918
NC_035092.1	46129301	.	C	T	.	.	MAF_INRAE=10.759;MAF_USDA=15.882
NC_035092.1	46129352	.	T	A	.	.	MAF_USDA=2.459
NC_035092.1	46129420	.	T	A	.	.	MAF_INRAE=27.215;MAF_USDA=41.176
NC_035092.1	46129459	.	C	G	.	.	MAF_USDA=1.639
NC_035092.1	46129545	.	C	A	.	.	MAF_USDA=15.882
NC_035092.1	46129559	.	C	A	.	.	MAF_INRAE=22.5;MAF_USDA=5.294
NC_035092.1	46129563	.	C	A	.	.	MAF_USDA=10.0
NC_035092.1	46129614	.	T	C	.	.	MAF_USDA=13.115
NC_035092.1	46129627	.	T	G	.	.	MAF_INRAE=10.759;MAF_USDA=8.824
NC_035092.1	46129780	.	C	A	.	.	MAF_INRAE=7.595;MAF_USDA=17.857
NC_035092.1	46129824	.	A	T	.	.	MAF_USDA=7.059
NC_035092.1	46129847	.	C	A	.	.	MAF_USDA=8.197
NC_035092.1	46129878	.	T	A	.	.	MAF_INRAE=5.263;MAF_USDA=7.377
NC_035092.1	46129879	.	G	A	.	.	MAF_USDA=11.765
NC_035092.1	46130004	.	C	T	.	.	MAF_USDA=3.279
NC_035092.1	46130045	.	G	T	.	.	MAF_USDA=4.098
NC_035092.1	46130135	.	C	T	.	.	MAF_USDA=4.918
NC_035092.1	46130240	.	A	T	.	.	MAF_USDA=7.647
NC_035092.1	46130250	.	G	C	.	.	MAF_INRAE=21.667;MAF_USDA=4.118
NC_035092.1	46130253	.	G	A	.	.	MAF_USDA=1.639
NC_035092.1	46130260	.	T	C	.	.	MAF_USDA=5.294
NC_035092.1	46130286	.	G	A	.	.	MAF_USDA=7.647
NC_035092.1	46130304	.	G	A	.	.	MAF_INRAE=9.167;MAF_USDA=6.471
NC_035092.1	46130343	.	A	T	.	.	MAF_INRAE=25.949;MAF_USDA=35.882
NC_035092.1	46130344	.	A	T	.	.	MAF_USDA=5.738
NC_035092.1	46130426	.	A	T	.	.	MAF_INRAE=19.62;MAF_USDA=33.929
NC_035092.1	46130433	.	T	G	.	.	MAF_USDA=2.5
NC_035092.1	46130460	.	G	A	.	.	MAF_INRAE=22.5;MAF_USDA=5.422
NC_035092.1	46130487	.	G	A	.	.	MAF_USDA=2.5
NC_035092.1	46130525	.	G	A	.	.	MAF_INRAE=5.263;MAF_USDA=2.459
NC_035092.1	46130543	.	A	C	.	.	MAF_USDA=7.377
NC_035092.1	46130544	.	A	G	.	.	MAF_USDA=7.377
NC_035092.1	46130545	.	G	A	.	.	MAF_USDA=7.377
NC_035092.1	46130547	.	G	A	.	.	MAF_USDA=7.377
NC_035092.1	46130555	.	C	T	.	.	MAF_USDA=3.279
NC_035092.1	46130578	.	A	T	.	.	MAF_USDA=6.557
NC_035092.1	46130679	.	A	T	.	.	MAF_USDA=12.941
NC_035092.1	46130746	.	C	T	.	.	MAF_INRAE=9.494
NC_035092.1	46130752	.	T	G	.	.	MAF_USDA=1.639
NC_035092.1	46130773	.	A	G	.	.	MAF_USDA=4.918
NC_035092.1	46130811	.	G	A	.	.	MAF_INRAE=2.532;MAF_USDA=5.882
NC_035092.1	46130940	.	G	A	.	.	MAF_USDA=5.738
NC_035092.1	46131069	.	G	T	.	.	MAF_USDA=1.639
NC_035092.1	46131082	.	G	A	.	.	MAF_USDA=2.459
NC_035092.1	46131167	.	G	C	.	.	MAF_USDA=19.412
NC_035092.1	46131279	.	T	C	.	.	MAF_INRAE=9.494;MAF_USDA=4.167
NC_035092.1	46131351	.	T	C	.	.	MAF_INRAE=24.684;MAF_USDA=14.706
NC_035092.1	46131617	.	G	A	.	.	MAF_USDA=6.25
NC_035092.1	46131618	.	C	A	.	.	MAF_USDA=6.25
NC_035092.1	46131882	.	A	G	.	.	MAF_USDA=4.918
NC_035092.1	46132133	.	G	T	.	.	MAF_USDA=15.882
NC_035092.1	46132346	.	A	G	.	.	MAF_INRAE=7.595;MAF_USDA=18.235
NC_035092.1	46132597	.	T	C	.	.	MAF_INRAE=15.789
NC_035092.1	46132651	.	T	C	.	.	MAF_USDA=1.639
NC_035092.1	46132700	.	C	T	.	.	MAF_INRAE=1.667
NC_035092.1	46132773	.	T	C	.	.	MAF_INRAE=12.025;MAF_USDA=40.0
NC_035092.1	46132803	.	A	C	.	.	MAF_USDA=5.738
NC_035092.1	46132854	.	T	A	.	.	MAF_USDA=4.098
NC_035092.1	46132975	.	T	A	.	.	MAF_USDA=15.294
NC_035092.1	46132987	.	T	G	.	.	MAF_INRAE=25.316;MAF_USDA=22.941
NC_035092.1	46133036	.	G	A	.	.	MAF_INRAE=25.316;MAF_USDA=17.647
NC_035092.1	46133138	.	G	T	.	.	MAF_INRAE=6.329;MAF_USDA=49.412
NC_035092.1	46133317	.	T	C	.	.	MAF_USDA=4.167
NC_035092.1	46133377	.	A	G	.	.	MAF_USDA=5.738
NC_035092.1	46133444	.	T	A	.	.	MAF_USDA=5.738
NC_035092.1	46133452	.	G	A	.	.	MAF_USDA=5.738
NC_035092.1	46133480	.	C	A	.	.	MAF_INRAE=37.975;MAF_USDA=44.706
NC_035092.1	46133606	.	A	C	.	.	MAF_INRAE=37.342;MAF_USDA=12.5
NC_035092.1	46133613	.	T	A	.	.	MAF_INRAE=6.329;MAF_USDA=5.294
NC_035092.1	46133614	.	T	A	.	.	MAF_INRAE=5.833;MAF_USDA=36.885
NC_035092.1	46133615	.	A	T	.	.	MAF_USDA=4.098
NC_035092.1	46133616	.	A	T	.	.	MAF_USDA=1.639
NC_035092.1	46133619	.	T	G	.	.	MAF_USDA=5.882
NC_035092.1	46133671	.	A	G	.	.	MAF_USDA=6.557
NC_035092.1	46133673	.	G	A	.	.	MAF_USDA=6.557
NC_035092.1	46133778	.	C	A	.	.	MAF_USDA=8.197
NC_035092.1	46133779	.	A	C	.	.	MAF_USDA=5.738
NC_035092.1	46133780	.	A	T	.	.	MAF_USDA=3.279
NC_035092.1	46133801	.	T	C	.	.	MAF_USDA=6.557
NC_035092.1	46133857	.	C	A	.	.	MAF_USDA=2.459
NC_035092.1	46133858	.	G	A	.	.	MAF_USDA=4.706
NC_035092.1	46133881	.	A	T	.	.	MAF_INRAE=25.316;MAF_USDA=25.294
NC_035092.1	46133991	.	G	C	.	.	MAF_USDA=7.377
NC_035092.1	46134008	.	C	T	.	.	MAF_USDA=6.557
NC_035092.1	46134017	.	G	A	.	.	MAF_USDA=6.557
NC_035092.1	46134046	.	C	T	.	.	MAF_USDA=6.557
NC_035092.1	46134130	.	G	A	.	.	MAF_USDA=11.176
NC_035092.1	46134169	.	A	T	.	.	MAF_USDA=7.377
NC_035092.1	46134205	.	G	A	.	.	MAF_USDA=1.639
NC_035092.1	46134261	.	G	T	.	.	MAF_INRAE=25.316;MAF_USDA=7.647
NC_035092.1	46134303	.	C	T	.	.	MAF_USDA=7.377
NC_035092.1	46134364	.	G	T	.	.	MAF_USDA=7.377
NC_035092.1	46134396	.	A	T	.	.	MAF_INRAE=25.316;MAF_USDA=20.0
NC_035092.1	46134404	.	G	A	.	.	MAF_INRAE=25.316;MAF_USDA=21.176
NC_035092.1	46134487	.	A	G	.	.	MAF_USDA=7.377
NC_035092.1	46134511	.	G	A	.	.	MAF_USDA=8.197
NC_035092.1	46134525	.	C	T	.	.	MAF_USDA=7.377
NC_035092.1	46134577	.	T	C	.	.	MAF_INRAE=37.342;MAF_USDA=37.647
NC_035092.1	46134651	.	T	A	.	.	MAF_INRAE=37.342;MAF_USDA=37.059
NC_035092.1	46134695	.	T	A	.	.	MAF_INRAE=25.316;MAF_USDA=15.294
NC_035092.1	46134712	.	A	T	.	.	MAF_USDA=7.377
NC_035092.1	46134713	.	A	C	.	.	MAF_USDA=7.377
NC_035092.1	46134723	.	A	G	.	.	MAF_USDA=7.377
NC_035092.1	46134853	.	G	A	.	.	MAF_USDA=2.459
NC_035092.1	46134905	.	G	T	.	.	MAF_USDA=6.557
NC_035092.1	46134908	.	G	A	.	.	MAF_USDA=6.557
NC_035092.1	46135082	.	A	G	.	.	MAF_USDA=6.557
NC_035092.1	46135133	.	T	C	.	.	MAF_USDA=8.197
NC_035092.1	46135141	.	C	T	.	.	MAF_USDA=6.557
NC_035092.1	46135178	.	T	C	.	.	MAF_USDA=5.833
NC_035092.1	46135256	.	A	T	.	.	MAF_USDA=8.197
NC_035092.1	46135297	.	T	C	.	.	MAF_USDA=6.25
NC_035092.1	46135316	.	A	G	.	.	MAF_USDA=2.459
NC_035092.1	46135317	.	G	C	.	.	MAF_USDA=7.377
NC_035092.1	46135324	.	C	T	.	.	MAF_USDA=7.377
NC_035092.1	46135374	.	G	T	.	.	MAF_USDA=7.377
NC_035092.1	46135375	.	G	A	.	.	MAF_USDA=7.377
NC_035092.1	46135398	.	G	T	.	.	MAF_USDA=7.377
NC_035092.1	46135405	.	C	T	.	.	MAF_USDA=7.377
NC_035092.1	46135432	.	C	T	.	.	MAF_USDA=8.197
NC_035092.1	46135438	.	T	A	.	.	MAF_USDA=7.377
NC_035092.1	46135460	.	G	A	.	.	MAF_INRAE=22.5;MAF_USDA=8.235
NC_035092.1	46135475	.	A	G	.	.	MAF_USDA=7.377
NC_035092.1	46135477	.	G	T	.	.	MAF_USDA=8.197
NC_035092.1	46135483	.	A	G	.	.	MAF_USDA=2.459
NC_035092.1	46135491	.	T	C	.	.	MAF_USDA=2.459
NC_035092.1	46135502	.	T	C	.	.	MAF_USDA=7.377
NC_035092.1	46135580	.	A	T	.	.	MAF_USDA=6.557
NC_035092.1	46135590	.	C	T	.	.	MAF_USDA=7.377
NC_035092.1	46135653	.	G	A	.	.	MAF_USDA=1.639
NC_035092.1	46135763	.	C	A	.	.	MAF_USDA=4.918
NC_035092.1	46135797	.	T	A	.	.	MAF_USDA=6.557
NC_035092.1	46135798	.	A	T	.	.	MAF_USDA=6.667
NC_035092.1	46135806	.	G	A	.	.	MAF_USDA=2.459
NC_035092.1	46135913	.	G	A	.	.	MAF_USDA=1.639
NC_035092.1	46135963	.	G	T	.	.	MAF_USDA=7.377
NC_035092.1	46135970	.	AGTTATTTG	AGTTATTTT	.	.	MAF_USDA=16.667
NC_035092.1	46135978	.	G	T	.	.	MAF_INRAE=25.949
NC_035092.1	46136001	.	A	T	.	.	MAF_USDA=1.639
NC_035092.1	46136016	.	A	G	.	.	MAF_USDA=14.583
NC_035092.1	46136021	.	G	A	.	.	MAF_USDA=12.5
NC_035092.1	46136186	.	A	C	.	.	MAF_USDA=4.918
NC_035092.1	46136192	.	G	T	.	.	MAF_USDA=10.417
NC_035092.1	46136218	.	A	C	.	.	MAF_USDA=25.882
NC_035092.1	46136315	.	G	T	.	.	MAF_USDA=2.353
NC_035092.1	46136328	.	T	G	.	.	MAF_USDA=6.557
NC_035092.1	46136418	.	G	C	.	.	MAF_USDA=1.639
NC_035092.1	46136444	.	T	G	.	.	MAF_INRAE=9.494;MAF_USDA=4.918
NC_035092.1	46136645	.	T	A	.	.	MAF_USDA=5.738
NC_035092.1	46136659	.	A	T	.	.	MAF_USDA=4.098
NC_035092.1	46136737	.	A	C	.	.	MAF_INRAE=25.316;MAF_USDA=7.059
NC_035092.1	46136796	.	G	T	.	.	MAF_USDA=1.786
NC_035092.1	46136810	.	C	A	.	.	MAF_USDA=7.5
NC_035092.1	46136872	.	A	T	.	.	MAF_USDA=1.667
NC_035092.1	46136983	.	A	T	.	.	MAF_INRAE=24.684;MAF_USDA=32.353
NC_035092.1	46137138	.	T	C	.	.	MAF_USDA=1.639
NC_035092.1	46137177	.	C	T	.	.	MAF_USDA=7.377
NC_035092.1	46137239	.	A	C	.	.	MAF_INRAE=24.684;MAF_USDA=31.548
NC_035092.1	46137379	.	G	T	.	.	MAF_INRAE=4.43
NC_035092.1	46137380	.	A	C	.	.	MAF_INRAE=2.5
NC_035092.1	46137385	.	C	T	.	.	MAF_USDA=4.918
NC_035092.1	46137388	.	T	A	.	.	MAF_USDA=1.639
NC_035092.1	46137393	.	A	G	.	.	MAF_USDA=2.459
NC_035092.1	46137412	.	A	T	.	.	MAF_USDA=11.176
NC_035092.1	46137427	.	C	A	.	.	MAF_USDA=7.377
NC_035092.1	46137523	.	A	T	.	.	MAF_USDA=2.459
NC_035092.1	46137571	.	T	G	.	.	MAF_INRAE=24.684;MAF_USDA=32.353
NC_035092.1	46137578	.	G	T	.	.	MAF_USDA=7.377
NC_035092.1	46137651	.	C	T	.	.	MAF_USDA=4.098
NC_035092.1	46137652	.	G	A	.	.	MAF_USDA=1.176
NC_035092.1	46137676	.	T	C	.	.	MAF_INRAE=1.667
NC_035092.1	46137704	.	A	G	.	.	MAF_USDA=5.882
NC_035092.1	46137722	.	G	A	.	.	MAF_INRAE=24.684;MAF_USDA=31.765
NC_035092.1	46137723	.	C	A	.	.	MAF_INRAE=27.5;MAF_USDA=31.765
NC_035092.1	46137847	.	T	C	.	.	MAF_USDA=12.5
NC_035092.1	46137868	.	T	C	.	.	MAF_INRAE=18.987;MAF_USDA=4.098
NC_035092.1	46137870	.	T	C	.	.	MAF_INRAE=28.333;MAF_USDA=45.294
NC_035092.1	46137880	.	C	T	.	.	MAF_USDA=2.459
NC_035092.1	46137892	.	G	A	.	.	MAF_USDA=1.639
NC_035092.1	46137976	.	G	A	.	.	MAF_USDA=11.765
NC_035092.1	46138009	.	C	T	.	.	MAF_USDA=7.377
NC_035092.1	46138042	.	A	T	.	.	MAF_INRAE=20.886;MAF_USDA=42.941
NC_035092.1	46138072	.	A	C	.	.	MAF_USDA=6.557
NC_035092.1	46138143	.	G	T	.	.	MAF_INRAE=13.333;MAF_USDA=4.118
NC_035092.1	46138185	.	T	C	.	.	MAF_INRAE=25.316;MAF_USDA=28.824
NC_035092.1	46138189	.	T	C	.	.	MAF_INRAE=28.333;MAF_USDA=31.765
NC_035092.1	46138194	.	C	A	.	.	MAF_INRAE=25.316;MAF_USDA=28.824
NC_035092.1	46138211	.	A	G	.	.	MAF_INRAE=1.667
NC_035092.1	46138213	.	C	G	.	.	MAF_INRAE=1.667;MAF_USDA=7.377
NC_035092.1	46138214	.	T	G	.	.	MAF_INRAE=1.667
NC_035092.1	46138220	.	C	A	.	.	MAF_INRAE=1.667
NC_035092.1	46138221	.	G	A	.	.	MAF_INRAE=1.667
NC_035092.1	46138236	.	C	G	.	.	MAF_USDA=7.377
NC_035092.1	46138264	.	A	C	.	.	MAF_USDA=3.279
NC_035092.1	46138281	.	T	C	.	.	MAF_USDA=2.459
NC_035092.1	46138306	.	A	G	.	.	MAF_USDA=3.279
NC_035092.1	46138537	.	T	G	.	.	MAF_USDA=2.459
NC_035092.1	46138568	.	A	T	.	.	MAF_USDA=6.557
NC_035092.1	46138569	.	A	T	.	.	MAF_USDA=6.557
NC_035092.1	46138570	.	A	T	.	.	MAF_USDA=6.557
NC_035092.1	46138571	.	A	T	.	.	MAF_USDA=6.557
NC_035092.1	46138572	.	A	T	.	.	MAF_USDA=6.557
NC_035092.1	46138574	.	G	T	.	.	MAF_USDA=6.557
NC_035092.1	46138590	.	T	A	.	.	MAF_INRAE=9.167
NC_035092.1	46138623	.	A	G	.	.	MAF_INRAE=25.316;MAF_USDA=27.059
NC_035092.1	46138636	.	G	C	.	.	MAF_USDA=15.574
NC_035092.1	46138646	.	T	A	.	.	MAF_USDA=4.098
NC_035092.1	46138703	.	C	T	.	.	MAF_USDA=12.5
NC_035092.1	46138735	.	G	A	.	.	MAF_USDA=6.25
NC_035092.1	46138811	.	C	T	.	.	MAF_USDA=6.557
NC_035092.1	46138916	.	C	A	.	.	MAF_INRAE=25.316;MAF_USDA=15.882
NC_035092.1	46138938	.	A	G	.	.	MAF_INRAE=25.316;MAF_USDA=15.294
NC_035092.1	46138959	.	A	C	.	.	MAF_USDA=1.639
NC_035092.1	46138985	.	C	T	.	.	MAF_USDA=6.25
NC_035092.1	46139053	.	G	A	.	.	MAF_INRAE=29.747;MAF_USDA=48.824
NC_035092.1	46139068	.	A	G	.	.	MAF_USDA=6.557
NC_035092.1	46139125	.	G	A	.	.	MAF_USDA=5.882
NC_035092.1	46139161	.	G	T	.	.	MAF_INRAE=29.114;MAF_USDA=47.059
NC_035092.1	46139216	.	A	G	.	.	MAF_INRAE=29.114;MAF_USDA=41.765
NC_035092.1	46139259	.	A	C	.	.	MAF_USDA=2.459
NC_035092.1	46139284	.	G	A	.	.	MAF_INRAE=29.114;MAF_USDA=46.471
NC_035092.1	46139334	.	A	C	.	.	MAF_USDA=1.639
NC_035092.1	46139429	.	C	T	.	.	MAF_USDA=2.459
NC_035092.1	46139469	.	G	A	.	.	MAF_INRAE=29.114;MAF_USDA=46.471
NC_035092.1	46139616	.	C	T	.	.	MAF_USDA=2.459
NC_035092.1	46139650	.	A	T	.	.	MAF_INRAE=13.291;MAF_USDA=7.059
NC_035092.1	46139782	.	A	T	.	.	MAF_INRAE=25.316;MAF_USDA=15.882
NC_035092.1	46139836	.	T	C	.	.	MAF_INRAE=28.333;MAF_USDA=46.471
NC_035092.1	46139866	.	C	T	.	.	MAF_INRAE=29.167;MAF_USDA=46.471
NC_035092.1	46139983	.	G	A	.	.	MAF_USDA=8.197
NC_035092.1	46139990	.	G	A	.	.	MAF_USDA=24.706
NC_035092.1	46140018	.	C	T	.	.	MAF_INRAE=22.5;MAF_USDA=31.765
NC_035092.1	46140126	.	G	A	.	.	MAF_USDA=1.639
NC_035092.1	46140127	.	G	C	.	.	MAF_INRAE=29.747;MAF_USDA=39.583
NC_035092.1	46140171	.	G	A	.	.	MAF_USDA=2.459
NC_035092.1	46140353	.	T	C	.	.	MAF_INRAE=9.494;MAF_USDA=3.279
NC_035092.1	46140435	.	C	G	.	.	MAF_USDA=7.377
NC_035092.1	46140436	.	A	G	.	.	MAF_INRAE=30.38;MAF_USDA=47.059
NC_035092.1	46140489	.	T	C	.	.	MAF_INRAE=35.0;MAF_USDA=50.0
NC_035092.1	46140535	.	G	T	.	.	MAF_USDA=3.279
NC_035092.1	46140544	.	A	T	.	.	MAF_USDA=5.833
NC_035092.1	46140604	.	T	A	.	.	MAF_USDA=45.833
NC_035092.1	46140651	.	A	T	.	.	MAF_USDA=41.667
NC_035092.1	46140655	.	C	G	.	.	MAF_USDA=41.667
NC_035092.1	46140656	.	A	T	.	.	MAF_USDA=41.667
NC_035092.1	46140662	.	T	C	.	.	MAF_USDA=4.167
NC_035092.1	46140694	.	A	G	.	.	MAF_INRAE=34.211;MAF_USDA=50.0
NC_035092.1	46140734	.	T	C	.	.	MAF_INRAE=34.211;MAF_USDA=49.412
NC_035092.1	46140830	.	T	A	.	.	MAF_USDA=5.882
NC_035092.1	46140908	.	G	A	.	.	MAF_INRAE=29.747;MAF_USDA=46.471
NC_035092.1	46140934	.	T	C	.	.	MAF_INRAE=29.747;MAF_USDA=47.059
NC_035092.1	46140978	.	A	G	.	.	MAF_INRAE=29.114;MAF_USDA=47.059
NC_035092.1	46140982	.	C	T	.	.	MAF_USDA=7.377
NC_035092.1	46141003	.	T	G	.	.	MAF_INRAE=29.114;MAF_USDA=46.471
NC_035092.1	46141018	.	A	C	.	.	MAF_INRAE=12.025;MAF_USDA=21.311
NC_035092.1	46141045	.	G	T	.	.	MAF_INRAE=25.316;MAF_USDA=16.471
NC_035092.1	46141116	.	T	C	.	.	MAF_INRAE=29.747;MAF_USDA=46.471
NC_035092.1	46141156	.	C	A	.	.	MAF_USDA=4.098
NC_035092.1	46141171	.	C	T	.	.	MAF_INRAE=29.114;MAF_USDA=46.471
NC_035092.1	46141257	.	A	C	.	.	MAF_INRAE=29.114;MAF_USDA=47.059
NC_035092.1	46141259	.	A	G	.	.	MAF_INRAE=28.333;MAF_USDA=47.059
NC_035092.1	46141294	.	C	A	.	.	MAF_USDA=9.836
NC_035092.1	46141309	.	G	T	.	.	MAF_INRAE=21.667;MAF_USDA=14.118
NC_035092.1	46141310	.	C	T	.	.	MAF_INRAE=21.667;MAF_USDA=13.529
NC_035092.1	46141353	.	A	T	.	.	MAF_INRAE=5.263;MAF_USDA=2.459
NC_035092.1	46141378	.	G	A	.	.	MAF_INRAE=25.316;MAF_USDA=15.882
NC_035092.1	46141459	.	A	C	.	.	MAF_INRAE=22.5;MAF_USDA=11.765
NC_035092.1	46141546	.	T	C	.	.	MAF_USDA=6.25
NC_035092.1	46141549	.	A	G	.	.	MAF_INRAE=30.38;MAF_USDA=47.059
NC_035092.1	46141553	.	G	A	.	.	MAF_INRAE=29.167;MAF_USDA=47.647
NC_035092.1	46141671	.	A	C	.	.	MAF_INRAE=45.57;MAF_USDA=26.471
NC_035092.1	46141682	.	A	C	.	.	MAF_INRAE=29.114;MAF_USDA=45.294
NC_035092.1	46141720	.	C	G	.	.	MAF_INRAE=29.114;MAF_USDA=45.882
NC_035092.1	46141757	.	C	T	.	.	MAF_USDA=29.412
NC_035092.1	46141797	.	G	A	.	.	MAF_INRAE=29.114;MAF_USDA=45.882
NC_035092.1	46141859	.	G	C	.	.	MAF_INRAE=29.114;MAF_USDA=39.583
NC_035092.1	46141909	.	A	G	.	.	MAF_INRAE=9.494;MAF_USDA=4.918
NC_035092.1	46141954	.	C	G	.	.	MAF_INRAE=29.114;MAF_USDA=46.471
NC_035092.1	46141992	.	T	C	.	.	MAF_USDA=9.016
NC_035092.1	46142043	.	C	A	.	.	MAF_INRAE=47.368;MAF_USDA=25.294
NC_035092.1	46142110	.	C	A	.	.	MAF_INRAE=31.579;MAF_USDA=45.294
NC_035092.1	46142111	.	G	A	.	.	MAF_USDA=30.0
NC_035092.1	46142200	.	C	T	.	.	MAF_USDA=7.377
NC_035092.1	46142252	.	G	A	.	.	MAF_USDA=1.639
NC_035092.1	46142311	.	G	A	.	.	MAF_INRAE=29.114;MAF_USDA=48.824
NC_035092.1	46142426	.	C	A	.	.	MAF_INRAE=12.025
NC_035092.1	46142437	.	T	C	.	.	MAF_INRAE=29.114;MAF_USDA=42.941
NC_035092.1	46142456	.	A	T	.	.	MAF_INRAE=22.5;MAF_USDA=25.882
NC_035092.1	46142477	.	C	A	.	.	MAF_INRAE=2.532;MAF_USDA=2.459
NC_035092.1	46142535	.	T	G	.	.	MAF_USDA=4.918
NC_035092.1	46142609	.	G	T	.	.	MAF_USDA=5.882
NC_035092.1	46142694	.	A	C	.	.	MAF_USDA=8.235
NC_035092.1	46142720	.	T	A	.	.	MAF_INRAE=9.494;MAF_USDA=9.412
NC_035092.1	46142867	.	C	A	.	.	MAF_INRAE=24.684;MAF_USDA=32.353
NC_035092.1	46142902	.	G	A	.	.	MAF_USDA=12.295
NC_035092.1	46142932	.	C	G	.	.	MAF_INRAE=44.304;MAF_USDA=25.882
NC_035092.1	46142935	.	A	G	.	.	MAF_INRAE=30.833;MAF_USDA=25.294
NC_035092.1	46142974	.	G	A	.	.	MAF_USDA=3.279
NC_035092.1	46143165	.	A	C	.	.	MAF_USDA=5.833
NC_035092.1	46143252	.	T	C	.	.	MAF_USDA=2.353
NC_035092.1	46143322	.	T	A	.	.	MAF_INRAE=23.333;MAF_USDA=9.412
NC_035092.1	46143342	.	C	T	.	.	MAF_INRAE=23.333;MAF_USDA=9.412
NC_035092.1	46143422	.	C	T	.	.	MAF_USDA=1.765
NC_035092.1	46143425	.	C	A	.	.	MAF_INRAE=12.025;MAF_USDA=31.765
NC_035092.1	46143487	.	C	T	.	.	MAF_INRAE=12.025;MAF_USDA=31.765
NC_035092.1	46143554	.	G	A	.	.	MAF_INRAE=25.316;MAF_USDA=16.471
NC_035092.1	46143596	.	G	A	.	.	MAF_USDA=2.459
NC_035092.1	46143610	.	A	G	.	.	MAF_USDA=1.639
NC_035092.1	46143666	.	A	C	.	.	MAF_INRAE=44.937;MAF_USDA=26.471
NC_035092.1	46143807	.	G	A	.	.	MAF_INRAE=12.025;MAF_USDA=30.588
NC_035092.1	46143823	.	G	A	.	.	MAF_USDA=1.639
NC_035092.1	46143833	.	A	C	.	.	MAF_INRAE=12.025;MAF_USDA=30.588
NC_035092.1	46143872	.	C	T	.	.	MAF_USDA=3.279
NC_035092.1	46143880	.	C	A	.	.	MAF_USDA=4.098
NC_035092.1	46143942	.	T	G	.	.	MAF_USDA=4.918
NC_035092.1	46143977	.	A	T	.	.	MAF_INRAE=5.263;MAF_USDA=2.459
NC_035092.1	46144022	.	A	C	.	.	MAF_USDA=1.639
NC_035092.1	46144090	.	C	A	.	.	MAF_USDA=1.639
NC_035092.1	46144113	.	G	T	.	.	MAF_USDA=11.475
NC_035092.1	46144151	.	A	T	.	.	MAF_INRAE=2.532;MAF_USDA=21.765
NC_035092.1	46144162	.	C	T	.	.	MAF_USDA=5.738
NC_035092.1	46144185	.	G	A	.	.	MAF_USDA=2.459
NC_035092.1	46144202	.	C	T	.	.	MAF_INRAE=34.81;MAF_USDA=31.765
NC_035092.1	46144373	.	T	C	.	.	MAF_USDA=7.377
NC_035092.1	46144385	.	A	T	.	.	MAF_INRAE=25.316;MAF_USDA=16.471
NC_035092.1	46144427	.	T	C	.	.	MAF_USDA=2.459
NC_035092.1	46144448	.	C	T	.	.	MAF_INRAE=45.57;MAF_USDA=26.471
NC_035092.1	46144547	.	A	T	.	.	MAF_INRAE=22.5;MAF_USDA=9.412
NC_035092.1	46144693	.	T	C	.	.	MAF_INRAE=34.177;MAF_USDA=24.706
NC_035092.1	46144707	.	A	G	.	.	MAF_INRAE=9.494;MAF_USDA=8.235
NC_035092.1	46144750	.	C	A	.	.	MAF_INRAE=9.494;MAF_USDA=7.647
NC_035092.1	46144752	.	G	A	.	.	MAF_INRAE=4.167;MAF_USDA=7.647
NC_035092.1	46144774	.	C	T	.	.	MAF_INRAE=9.494;MAF_USDA=7.647
NC_035092.1	46144813	.	TGT	TGC	.	.	MAF_USDA=18.75
NC_035092.1	46144815	.	T	C	.	.	MAF_INRAE=33.544
NC_035092.1	46144854	.	T	C	.	.	MAF_INRAE=24.051;MAF_USDA=17.059
NC_035092.1	46144900	.	G	T	.	.	MAF_USDA=4.918
NC_035092.1	46144907	.	A	C	.	.	MAF_INRAE=34.81;MAF_USDA=24.118
NC_035092.1	46144926	.	C	T	.	.	MAF_INRAE=25.316;MAF_USDA=16.471
NC_035092.1	46144940	.	G	A	.	.	MAF_INRAE=24.684;MAF_USDA=17.059
NC_035092.1	46144990	.	C	T	.	.	MAF_INRAE=2.532;MAF_USDA=14.754
NC_035092.1	46145043	.	A	T	.	.	MAF_INRAE=25.316;MAF_USDA=16.471
NC_035092.1	46145164	.	T	G	.	.	MAF_INRAE=44.937;MAF_USDA=25.882
NC_035092.1	46145165	.	T	C	.	.	MAF_USDA=1.639
NC_035092.1	46145222	.	C	T	.	.	MAF_USDA=12.5
NC_035092.1	46145248	.	A	T	.	.	MAF_USDA=11.475
NC_035092.1	46145251	.	G	T	.	.	MAF_USDA=18.75
NC_035092.1	46145264	.	T	C	.	.	MAF_USDA=6.471
NC_035092.1	46145278	.	A	T	.	.	MAF_USDA=5.738
NC_035092.1	46145308	.	A	T	.	.	MAF_INRAE=1.667
NC_035092.1	46145329	.	T	C	.	.	MAF_USDA=8.235
NC_035092.1	46145402	.	C	T	.	.	MAF_USDA=1.639
NC_035092.1	46145434	.	C	T	.	.	MAF_USDA=2.459
NC_035092.1	46145436	.	T	G	.	.	MAF_USDA=15.574
NC_035092.1	46146604	.	A	G	.	.	MAF_USDA=12.5
NC_035092.1	46146628	.	C	T	.	.	MAF_USDA=8.333
NC_035092.1	46146635	.	A	G	.	.	MAF_USDA=12.5
NC_035092.1	46146832	.	T	C	.	.	MAF_USDA=21.765
NC_035092.1	46146845	.	A	G	.	.	MAF_USDA=39.583
NC_035092.1	46146854	.	G	C	.	.	MAF_USDA=39.412
NC_035092.1	46146872	.	G	A	.	.	MAF_USDA=12.5
NC_035092.1	46146887	.	C	T	.	.	MAF_USDA=3.529
NC_035092.1	46146952	.	T	A	.	.	MAF_INRAE=19.62;MAF_USDA=46.471
NC_035092.1	46147003	.	G	T	.	.	MAF_USDA=1.639
NC_035092.1	46147027	.	A	G	.	.	MAF_INRAE=13.333;MAF_USDA=4.706
NC_035092.1	46147049	.	C	A	.	.	MAF_USDA=1.639
NC_035092.1	46147100	.	A	G	.	.	MAF_USDA=5.738
NC_035092.1	46147253	.	A	G	.	.	MAF_USDA=5.738
NC_035092.1	46147314	.	T	G	.	.	MAF_INRAE=1.667
NC_035092.1	46147413	.	T	C	.	.	MAF_INRAE=7.595;MAF_USDA=22.941
NC_035092.1	46147446	.	A	G	.	.	MAF_USDA=5.882
NC_035092.1	46147511	.	C	T	.	.	MAF_USDA=5.738
NC_035092.1	46147596	.	T	G	.	.	MAF_INRAE=10.759;MAF_USDA=8.824
NC_035092.1	46147650	.	T	C	.	.	MAF_INRAE=12.658;MAF_USDA=42.353
NC_035092.1	46147727	.	T	C	.	.	MAF_INRAE=5.263;MAF_USDA=17.647
NC_035092.1	46147730	.	T	C	.	.	MAF_INRAE=35.0;MAF_USDA=41.176
NC_035092.1	46147760	.	G	A	.	.	MAF_USDA=2.459
NC_035092.1	46147804	.	A	G	.	.	MAF_INRAE=1.667
NC_035092.1	46148384	.	C	A	.	.	MAF_INRAE=1.667
NC_035092.1	46148588	.	G	A	.	.	MAF_INRAE=18.987;MAF_USDA=4.706
NC_035092.1	46148594	.	G	C	.	.	MAF_INRAE=5.263;MAF_USDA=2.459
NC_035092.1	46148632	.	T	A	.	.	MAF_USDA=6.25
NC_035092.1	46148747	.	C	A	.	.	MAF_USDA=4.098
NC_035092.1	46148870	.	T	G	.	.	MAF_INRAE=15.833;MAF_USDA=21.176
NC_035092.1	46148885	.	A	T	.	.	MAF_USDA=9.016
NC_035092.1	46148912	.	C	A	.	.	MAF_USDA=1.639
NC_035092.1	46148924	.	T	G	.	.	MAF_USDA=5.0
NC_035092.1	46148926	.	C	A	.	.	MAF_USDA=5.0
NC_035092.1	46148940	.	A	G	.	.	MAF_INRAE=13.158;MAF_USDA=30.952
NC_035092.1	46148955	.	T	C	.	.	MAF_USDA=4.167
NC_035092.1	46148971	.	T	G	.	.	MAF_USDA=4.167
NC_035092.1	46149022	.	G	A	.	.	MAF_USDA=4.167
NC_035092.1	46149080	.	C	T	.	.	MAF_USDA=10.417
NC_035092.1	46149090	.	T	C	.	.	MAF_INRAE=4.167
NC_035092.1	46149112	.	C	A	.	.	MAF_USDA=2.174
NC_035092.1	46149140	.	A	G	.	.	MAF_INRAE=5.263
NC_035092.1	46149156	.	T	G	.	.	MAF_USDA=15.909
NC_035092.1	46149374	.	C	T	.	.	MAF_USDA=36.957
NC_035092.1	46149393	.	C	G	.	.	MAF_USDA=41.667
NC_035092.1	46149395	.	G	A	.	.	MAF_USDA=43.75
NC_035092.1	46149397	.	T	G	.	.	MAF_USDA=27.273
NC_035092.1	46149401	.	G	A	.	.	MAF_USDA=4.098
NC_035092.1	46149410	.	C	T	.	.	MAF_USDA=50.0
NC_035092.1	46149417	.	G	A	.	.	MAF_USDA=8.333
NC_035092.1	46149598	.	T	A	.	.	MAF_USDA=3.571
NC_035092.1	46149599	.	T	G	.	.	MAF_USDA=7.143
NC_035092.1	46149600	.	T	G	.	.	MAF_USDA=2.976
NC_035092.1	46149608	.	G	C	.	.	MAF_USDA=7.5
NC_035092.1	46149625	.	G	T	.	.	MAF_USDA=4.918
NC_035092.1	46149680	.	C	T	.	.	MAF_USDA=2.083
NC_035092.1	46149729	.	T	A	.	.	MAF_USDA=4.918
NC_035092.1	46149782	.	T	G	.	.	MAF_USDA=7.647
NC_035092.1	46149817	.	T	G	.	.	MAF_INRAE=22.5;MAF_USDA=7.059
NC_035092.1	46149839	.	T	G	.	.	MAF_USDA=1.639
NC_035092.1	46149872	.	G	T	.	.	MAF_USDA=8.824
NC_035092.1	46150073	.	A	T	.	.	MAF_INRAE=17.722;MAF_USDA=20.0
NC_035092.1	46150105	.	G	A	.	.	MAF_INRAE=34.177;MAF_USDA=37.647
NC_035092.1	46150128	.	C	A	.	.	MAF_USDA=4.706
NC_035092.1	46150189	.	T	C	.	.	MAF_USDA=7.059
NC_035092.1	46150291	.	G	A	.	.	MAF_USDA=8.235
NC_035092.1	46150324	.	G	T	.	.	MAF_USDA=1.639
NC_035092.1	46150348	.	C	A	.	.	MAF_INRAE=17.722;MAF_USDA=18.824
NC_035092.1	46150367	.	G	A	.	.	MAF_INRAE=6.329;MAF_USDA=6.25
NC_035092.1	46150590	.	A	C	.	.	MAF_USDA=4.098
NC_035092.1	46150591	.	A	G	.	.	MAF_USDA=3.529
NC_035092.1	46150620	.	C	A	.	.	MAF_USDA=2.941
NC_035092.1	46150793	.	G	A	.	.	MAF_INRAE=15.789
NC_035092.1	46150799	.	C	T	.	.	MAF_INRAE=8.333
NC_035092.1	46150881	.	T	C	.	.	MAF_INRAE=36.076;MAF_USDA=45.882
NC_035092.1	46150882	.	T	G	.	.	MAF_USDA=7.377
NC_035092.1	46150967	.	G	A	.	.	MAF_INRAE=34.177;MAF_USDA=44.706
NC_035092.1	46150969	.	C	G	.	.	MAF_USDA=5.738
NC_035092.1	46151021	.	C	T	.	.	MAF_USDA=1.639
NC_035092.1	46151033	.	T	G	.	.	MAF_USDA=4.098
NC_035092.1	46151348	.	G	A	.	.	MAF_USDA=4.918
NC_035092.1	46151415	.	G	T	.	.	MAF_INRAE=35.443;MAF_USDA=43.529
NC_035092.1	46151436	.	T	C	.	.	MAF_INRAE=35.443;MAF_USDA=43.529
NC_035092.1	46151448	.	G	T	.	.	MAF_INRAE=1.667
NC_035092.1	46151480	.	G	T	.	.	MAF_INRAE=1.667
NC_035092.1	46151588	.	A	C	.	.	MAF_INRAE=12.658;MAF_USDA=11.176
NC_035092.1	46151679	.	G	T	.	.	MAF_USDA=8.235
NC_035092.1	46151741	.	A	G	.	.	MAF_INRAE=35.443;MAF_USDA=45.882
NC_035092.1	46151802	.	T	A	.	.	MAF_USDA=8.197
NC_035092.1	46151812	.	A	C	.	.	MAF_INRAE=6.329;MAF_USDA=6.471
NC_035092.1	46151823	.	C	T	.	.	MAF_INRAE=13.333;MAF_USDA=4.706
NC_035092.1	46152093	.	C	T	.	.	MAF_INRAE=45.57;MAF_USDA=46.471
NC_035092.1	46152163	.	A	T	.	.	MAF_USDA=14.754
NC_035092.1	46152176	.	T	G	.	.	MAF_USDA=4.167
NC_035092.1	46152200	.	G	A	.	.	MAF_INRAE=16.456;MAF_USDA=7.647
NC_035092.1	46152298	.	T	G	.	.	MAF_INRAE=45.57;MAF_USDA=25.882
NC_035092.1	46152334	.	C	T	.	.	MAF_USDA=2.459
NC_035092.1	46152437	.	G	T	.	.	MAF_USDA=5.738
NC_035092.1	46152448	.	T	G	.	.	MAF_INRAE=45.57;MAF_USDA=48.235
NC_035092.1	46152502	.	A	C	.	.	MAF_USDA=9.016
NC_035092.1	46152504	.	T	A	.	.	MAF_USDA=2.459
NC_035092.1	46152505	.	G	T	.	.	MAF_INRAE=26.316;MAF_USDA=14.583
NC_035092.1	46152506	.	T	G	.	.	MAF_USDA=4.167
NC_035092.1	46152590	.	T	C	.	.	MAF_USDA=10.0
NC_035092.1	46152662	.	G	T	.	.	MAF_USDA=3.279
NC_035092.1	46152762	.	T	G	.	.	MAF_INRAE=5.263;MAF_USDA=2.459
NC_035092.1	46152860	.	G	A	.	.	MAF_INRAE=44.937;MAF_USDA=41.667
NC_035092.1	46152944	.	A	T	.	.	MAF_USDA=2.459
NC_035092.1	46153077	.	C	A	.	.	MAF_USDA=12.353
NC_035092.1	46153088	.	T	C	.	.	MAF_INRAE=6.329;MAF_USDA=6.25
NC_035092.1	46153179	.	G	T	.	.	MAF_INRAE=18.987
NC_035092.1	46153252	.	A	T	.	.	MAF_USDA=3.529
NC_035092.1	46153262	.	T	C	.	.	MAF_USDA=4.118
NC_035092.1	46153268	.	C	T	.	.	MAF_INRAE=17.722;MAF_USDA=19.412
NC_035092.1	46153377	.	C	A	.	.	MAF_USDA=10.0
NC_035092.1	46153422	.	C	T	.	.	MAF_INRAE=19.62;MAF_USDA=25.882
NC_035092.1	46153446	.	C	A	.	.	MAF_USDA=1.639
NC_035092.1	46153514	.	T	C	.	.	MAF_USDA=12.5
NC_035092.1	46153515	.	A	T	.	.	MAF_INRAE=27.215;MAF_USDA=42.353
NC_035092.1	46153516	.	T	A	.	.	MAF_INRAE=27.5;MAF_USDA=43.452
NC_035092.1	46153556	.	G	A	.	.	MAF_INRAE=16.456;MAF_USDA=12.941
NC_035092.1	46153561	.	T	C	.	.	MAF_INRAE=18.354;MAF_USDA=9.836
NC_035092.1	46153589	.	A	C	.	.	MAF_USDA=13.529
NC_035092.1	46153594	.	C	A	.	.	MAF_USDA=3.279
NC_035092.1	46153620	.	T	G	.	.	MAF_USDA=4.167
NC_035092.1	46153682	.	G	A	.	.	MAF_USDA=11.765
NC_035092.1	46153762	.	G	T	.	.	MAF_INRAE=6.329;MAF_USDA=6.25
NC_035092.1	46153891	.	T	C	.	.	MAF_INRAE=19.62;MAF_USDA=7.059
NC_035092.1	46153936	.	A	T	.	.	MAF_INRAE=2.532;MAF_USDA=5.294
NC_035092.1	46153940	.	A	C	.	.	MAF_USDA=2.459
NC_035092.1	46153988	.	G	A	.	.	MAF_USDA=2.459
NC_035092.1	46154029	.	T	G	.	.	MAF_USDA=2.941
NC_035092.1	46154055	.	T	G	.	.	MAF_USDA=8.824
NC_035092.1	46154085	.	A	C	.	.	MAF_INRAE=16.456;MAF_USDA=31.765
NC_035092.1	46154103	.	T	C	.	.	MAF_INRAE=17.089;MAF_USDA=31.176
NC_035092.1	46154164	.	G	A	.	.	MAF_INRAE=6.329;MAF_USDA=6.25
NC_035092.1	46154187	.	T	A	.	.	MAF_INRAE=20.0
NC_035092.1	46154202	.	A	C	.	.	MAF_USDA=2.459
NC_035092.1	46154315	.	T	C	.	.	MAF_USDA=2.459
NC_035092.1	46154347	.	G	C	.	.	MAF_USDA=3.279
NC_035092.1	46154360	.	G	T	.	.	MAF_USDA=1.639
NC_035092.1	46154413	.	T	A	.	.	MAF_INRAE=16.456;MAF_USDA=14.118
NC_035092.1	46154497	.	A	G	.	.	MAF_USDA=11.765
NC_035092.1	46154546	.	G	A	.	.	MAF_USDA=2.083
NC_035092.1	46154560	.	T	G	.	.	MAF_INRAE=10.833
NC_035092.1	46154604	.	A	G	.	.	MAF_INRAE=16.456;MAF_USDA=32.353
NC_035092.1	46154720	.	T	C	.	.	MAF_INRAE=16.456;MAF_USDA=19.412
NC_035092.1	46154722	.	A	T	.	.	MAF_INRAE=21.519;MAF_USDA=14.706
NC_035092.1	46154733	.	T	A	.	.	MAF_USDA=4.098
NC_035092.1	46154978	.	A	G	.	.	MAF_INRAE=6.329;MAF_USDA=6.25
NC_035092.1	46154979	.	G	A	.	.	MAF_INRAE=6.667;MAF_USDA=6.25
NC_035092.1	46155032	.	G	A	.	.	MAF_USDA=3.279
NC_035092.1	46155096	.	A	C	.	.	MAF_USDA=14.706
NC_035092.1	46155103	.	A	T	.	.	MAF_USDA=8.197
NC_035092.1	46155111	.	G	A	.	.	MAF_INRAE=1.667
NC_035092.1	46155170	.	G	C	.	.	MAF_INRAE=45.57;MAF_USDA=44.118
NC_035092.1	46155200	.	G	A	.	.	MAF_USDA=4.918
NC_035092.1	46155231	.	T	A	.	.	MAF_INRAE=16.456;MAF_USDA=21.176
NC_035092.1	46155235	.	C	T	.	.	MAF_INRAE=45.57;MAF_USDA=31.176
NC_035092.1	46155291	.	G	T	.	.	MAF_USDA=4.167
NC_035092.1	46155345	.	G	T	.	.	MAF_INRAE=37.975;MAF_USDA=42.353
NC_035092.1	46155371	.	T	A	.	.	MAF_INRAE=45.57;MAF_USDA=29.412
NC_035092.1	46155391	.	A	G	.	.	MAF_USDA=12.941
NC_035092.1	46155400	.	A	G	.	.	MAF_INRAE=13.333;MAF_USDA=17.059
NC_035092.1	46155464	.	A	G	.	.	MAF_USDA=13.529
NC_035092.1	46155525	.	G	A	.	.	MAF_USDA=1.639
NC_035092.1	46155620	.	C	G	.	.	MAF_INRAE=6.329;MAF_USDA=2.353
NC_035092.1	46155646	.	C	T	.	.	MAF_USDA=6.667
NC_035092.1	46155650	.	G	A	.	.	MAF_USDA=1.667
NC_035092.1	46155659	.	G	T	.	.	MAF_INRAE=13.333;MAF_USDA=11.31
NC_035092.1	46155675	.	T	C	.	.	MAF_USDA=1.667
NC_035092.1	46155698	.	G	A	.	.	MAF_INRAE=13.333;MAF_USDA=12.353
NC_035092.1	46155708	.	G	A	.	.	MAF_INRAE=13.333;MAF_USDA=12.353
NC_035092.1	46155798	.	A	T	.	.	MAF_USDA=4.098
NC_035092.1	46155959	.	G	A	.	.	MAF_USDA=2.459
NC_035092.1	46156005	.	G	T	.	.	MAF_INRAE=1.667
NC_035092.1	46156058	.	C	A	.	.	MAF_INRAE=37.975;MAF_USDA=47.059
NC_035092.1	46156067	.	T	C	.	.	MAF_INRAE=37.975;MAF_USDA=45.294
NC_035092.1	46156194	.	G	C	.	.	MAF_USDA=1.639
NC_035092.1	46156208	.	C	T	.	.	MAF_INRAE=13.333;MAF_USDA=12.941
NC_035092.1	46156214	.	T	C	.	.	MAF_USDA=1.639
NC_035092.1	46156327	.	C	T	.	.	MAF_INRAE=6.329;MAF_USDA=8.824
NC_035092.1	46156356	.	T	G	.	.	MAF_INRAE=43.038;MAF_USDA=40.476
NC_035092.1	46156379	.	A	G	.	.	MAF_USDA=1.639
NC_035092.1	46156461	.	C	T	.	.	MAF_USDA=5.294
NC_035092.1	46156522	.	C	A	.	.	MAF_USDA=2.941
NC_035092.1	46156532	.	T	A	.	.	MAF_USDA=1.639
NC_035092.1	46156556	.	G	T	.	.	MAF_USDA=10.656
NC_035092.1	46156565	.	C	A	.	.	MAF_USDA=4.098
NC_035092.1	46156717	.	G	A	.	.	MAF_INRAE=13.333;MAF_USDA=4.118
NC_035092.1	46156733	.	T	A	.	.	MAF_INRAE=44.304;MAF_USDA=40.588
NC_035092.1	46156792	.	A	G	.	.	MAF_INRAE=5.063;MAF_USDA=3.279
NC_035092.1	46156828	.	C	T	.	.	MAF_INRAE=6.329;MAF_USDA=2.941
NC_035092.1	46156881	.	G	T	.	.	MAF_INRAE=10.0;MAF_USDA=25.294
NC_035092.1	46156887	.	T	G	.	.	MAF_INRAE=10.0;MAF_USDA=12.353
NC_035092.1	46156911	.	A	G	.	.	MAF_INRAE=8.228;MAF_USDA=17.059
NC_035092.1	46156955	.	G	A	.	.	MAF_INRAE=8.228;MAF_USDA=30.0
NC_035092.1	46156965	.	A	G	.	.	MAF_INRAE=46.203;MAF_USDA=26.471
NC_035092.1	46156999	.	A	C	.	.	MAF_INRAE=8.228;MAF_USDA=28.235
NC_035092.1	46157143	.	T	A	.	.	MAF_USDA=2.459
NC_035092.1	46157171	.	G	A	.	.	MAF_INRAE=12.5;MAF_USDA=21.176
NC_035092.1	46157253	.	G	A	.	.	MAF_INRAE=32.278;MAF_USDA=11.176
NC_035092.1	46157271	.	G	T	.	.	MAF_INRAE=38.608;MAF_USDA=41.176
NC_035092.1	46157278	.	A	G	.	.	MAF_USDA=5.882
NC_035092.1	46157280	.	T	C	.	.	MAF_INRAE=13.333;MAF_USDA=22.353
NC_035092.1	46157335	.	G	T	.	.	MAF_USDA=4.098
NC_035092.1	46157339	.	T	G	.	.	MAF_INRAE=32.278;MAF_USDA=10.588
NC_035092.1	46157353	.	A	G	.	.	MAF_INRAE=8.333;MAF_USDA=4.918
NC_035092.1	46157386	.	T	G	.	.	MAF_INRAE=32.278;MAF_USDA=10.588
NC_035092.1	46157546	.	T	G	.	.	MAF_USDA=12.353
NC_035092.1	46157662	.	G	A	.	.	MAF_INRAE=8.333;MAF_USDA=5.738
NC_035092.1	46157749	.	C	A	.	.	MAF_USDA=12.353
NC_035092.1	46157803	.	C	A	.	.	MAF_INRAE=32.278;MAF_USDA=11.176
NC_035092.1	46157855	.	A	G	.	.	MAF_USDA=1.639
NC_035092.1	46157880	.	G	T	.	.	MAF_USDA=1.639
NC_035092.1	46157913	.	C	T	.	.	MAF_INRAE=6.329;MAF_USDA=32.941
NC_035092.1	46158021	.	G	T	.	.	MAF_INRAE=37.342;MAF_USDA=44.706
NC_035092.1	46158126	.	T	C	.	.	MAF_USDA=5.738
NC_035092.1	46158229	.	C	A	.	.	MAF_INRAE=47.468;MAF_USDA=50.0
NC_035092.1	46158231	.	C	A	.	.	MAF_INRAE=1.667;MAF_USDA=8.235
NC_035092.1	46158242	.	C	A	.	.	MAF_INRAE=15.789;MAF_USDA=5.882
NC_035092.1	46158378	.	T	G	.	.	MAF_INRAE=17.089;MAF_USDA=7.377
NC_035092.1	46158381	.	G	A	.	.	MAF_INRAE=6.329;MAF_USDA=27.059
NC_035092.1	46158450	.	C	T	.	.	MAF_USDA=3.279
NC_035092.1	46158517	.	T	A	.	.	MAF_INRAE=3.333
NC_035092.1	46158518	.	T	C	.	.	MAF_INRAE=3.333
NC_035092.1	46158524	.	A	T	.	.	MAF_INRAE=3.333
NC_035092.1	46158619	.	T	C	.	.	MAF_USDA=21.765
NC_035092.1	46158643	.	C	T	.	.	MAF_INRAE=4.43
NC_035092.1	46158754	.	T	C	.	.	MAF_INRAE=1.667
NC_035092.1	46158912	.	C	A	.	.	MAF_USDA=2.459
NC_035092.1	46158946	.	G	C	.	.	MAF_USDA=14.118
NC_035092.1	46158964	.	G	A	.	.	MAF_INRAE=10.759;MAF_USDA=7.059
NC_035092.1	46159002	.	A	G	.	.	MAF_USDA=3.279
NC_035092.1	46159043	.	T	G	.	.	MAF_USDA=19.672
NC_035092.1	46159046	.	A	G	.	.	MAF_INRAE=7.5;MAF_USDA=25.882
NC_035092.1	46159054	.	A	G	.	.	MAF_INRAE=10.0;MAF_USDA=1.639
NC_035092.1	46159108	.	A	G	.	.	MAF_USDA=2.459
NC_035092.1	46159214	.	A	C	.	.	MAF_USDA=13.529
NC_035092.1	46159247	.	G	A	.	.	MAF_INRAE=8.228;MAF_USDA=3.529
NC_035092.1	46159267	.	T	C	.	.	MAF_INRAE=7.5;MAF_USDA=5.294
NC_035092.1	46159340	.	T	A	.	.	MAF_INRAE=15.19;MAF_USDA=17.647
NC_035092.1	46159427	.	T	A	.	.	MAF_INRAE=15.19;MAF_USDA=17.647
NC_035092.1	46159460	.	T	A	.	.	MAF_USDA=22.024
NC_035092.1	46159507	.	A	T	.	.	MAF_USDA=2.5
NC_035092.1	46159537	.	T	C	.	.	MAF_USDA=1.695
NC_035092.1	46159546	.	C	T	.	.	MAF_USDA=1.695
NC_035092.1	46159555	.	G	A	.	.	MAF_USDA=39.583
NC_035092.1	46159559	.	C	T	.	.	MAF_INRAE=42.5;MAF_USDA=39.583
NC_035092.1	46159634	.	G	A	.	.	MAF_INRAE=37.975;MAF_USDA=17.647
NC_035092.1	46159653	.	A	T	.	.	MAF_USDA=1.667
NC_035092.1	46159852	.	A	T	.	.	MAF_INRAE=13.333;MAF_USDA=7.647
NC_035092.1	46159950	.	A	T	.	.	MAF_INRAE=44.167
NC_035092.1	46159951	.	A	T	.	.	MAF_INRAE=16.667
NC_035092.1	46159954	.	T	A	.	.	MAF_INRAE=44.167
NC_035092.1	46159968	.	A	C	.	.	MAF_INRAE=18.987;MAF_USDA=39.344
NC_035092.1	46160257	.	C	G	.	.	MAF_USDA=11.176
NC_035092.1	46160264	.	G	A	.	.	MAF_USDA=10.656
NC_035092.1	46160265	.	T	G	.	.	MAF_USDA=10.656
NC_035092.1	46160276	.	G	A	.	.	MAF_USDA=9.836
NC_035092.1	46160277	.	C	T	.	.	MAF_INRAE=10.0;MAF_USDA=8.197
NC_035092.1	46160367	.	C	A	.	.	MAF_INRAE=7.5;MAF_USDA=5.294
NC_035092.1	46160411	.	A	T	.	.	MAF_INRAE=18.354;MAF_USDA=36.471
NC_035092.1	46160450	.	G	A	.	.	MAF_INRAE=29.747;MAF_USDA=11.765
NC_035092.1	46160475	.	G	A	.	.	MAF_USDA=2.459
NC_035092.1	46160493	.	A	T	.	.	MAF_INRAE=23.333;MAF_USDA=41.176
NC_035092.1	46160510	.	G	T	.	.	MAF_INRAE=13.333;MAF_USDA=21.176
NC_035092.1	46160522	.	C	A	.	.	MAF_INRAE=6.329;MAF_USDA=2.941
NC_035092.1	46160560	.	C	T	.	.	MAF_USDA=2.459
NC_035092.1	46160577	.	T	A	.	.	MAF_INRAE=37.975;MAF_USDA=17.059
NC_035092.1	46160749	.	C	G	.	.	MAF_USDA=2.459
NC_035092.1	46160759	.	T	C	.	.	MAF_USDA=2.459
NC_035092.1	46160760	.	C	T	.	.	MAF_INRAE=13.333;MAF_USDA=5.882
NC_035092.1	46160763	.	T	A	.	.	MAF_INRAE=15.789;MAF_USDA=3.529
NC_035092.1	46160890	.	C	T	.	.	MAF_USDA=1.639
NC_035092.1	46160987	.	A	G	.	.	MAF_USDA=2.5
NC_035092.1	46161040	.	C	T	.	.	MAF_USDA=10.588
NC_035092.1	46161061	.	T	C	.	.	MAF_INRAE=13.333;MAF_USDA=20.0
NC_035092.1	46161105	.	G	A	.	.	MAF_INRAE=13.333;MAF_USDA=21.765
NC_035092.1	46161112	.	C	T	.	.	MAF_USDA=1.639
NC_035092.1	46161159	.	C	T	.	.	MAF_INRAE=18.354;MAF_USDA=36.471
NC_035092.1	46161178	.	T	A	.	.	MAF_USDA=1.667
NC_035092.1	46161180	.	A	T	.	.	MAF_INRAE=5.263;MAF_USDA=16.667
NC_035092.1	46161181	.	A	T	.	.	MAF_USDA=10.417
NC_035092.1	46161182	.	A	T	.	.	MAF_USDA=10.417
NC_035092.1	46161183	.	A	T	.	.	MAF_USDA=10.417
NC_035092.1	46161184	.	A	T	.	.	MAF_USDA=10.417
NC_035092.1	46161190	.	A	T	.	.	MAF_INRAE=15.789;MAF_USDA=22.917
NC_035092.1	46161191	.	A	G	.	.	MAF_USDA=22.917
NC_035092.1	46161193	.	T	A	.	.	MAF_USDA=36.31
NC_035092.1	46161246	.	C	T	.	.	MAF_USDA=10.588
NC_035092.1	46161267	.	C	A	.	.	MAF_USDA=1.639
NC_035092.1	46161292	.	G	T	.	.	MAF_USDA=7.377
NC_035092.1	46161298	.	C	T	.	.	MAF_INRAE=28.481;MAF_USDA=40.588
NC_035092.1	46161420	.	G	A	.	.	MAF_USDA=1.639
NC_035092.1	46161480	.	T	A	.	.	MAF_INRAE=32.278;MAF_USDA=24.706
NC_035092.1	46161491	.	C	A	.	.	MAF_USDA=8.197
NC_035092.1	46161541	.	C	T	.	.	MAF_USDA=2.083
NC_035092.1	46161608	.	T	C	.	.	MAF_INRAE=18.354;MAF_USDA=37.647
NC_035092.1	46161609	.	T	C	.	.	MAF_INRAE=19.167;MAF_USDA=37.647
NC_035092.1	46161650	.	G	T	.	.	MAF_INRAE=18.354;MAF_USDA=36.471
NC_035092.1	46161726	.	G	A	.	.	MAF_INRAE=12.5;MAF_USDA=6.471
NC_035092.1	46161742	.	G	A	.	.	MAF_INRAE=18.354;MAF_USDA=34.706
NC_035092.1	46161791	.	A	T	.	.	MAF_INRAE=15.789;MAF_USDA=36.471
NC_035092.1	46161918	.	C	T	.	.	MAF_USDA=1.639
NC_035092.1	46161991	.	A	G	.	.	MAF_USDA=8.333
NC_035092.1	46162087	.	G	T	.	.	MAF_INRAE=18.354;MAF_USDA=35.882
NC_035092.1	46162142	.	T	A	.	.	MAF_INRAE=5.063;MAF_USDA=4.098
NC_035092.1	46162157	.	G	T	.	.	MAF_INRAE=28.481;MAF_USDA=42.353
NC_035092.1	46162172	.	T	C	.	.	MAF_INRAE=18.354;MAF_USDA=35.882
NC_035092.1	46162330	.	T	C	.	.	MAF_USDA=11.176
NC_035092.1	46162357	.	G	C	.	.	MAF_INRAE=18.354;MAF_USDA=37.059
NC_035092.1	46162360	.	A	C	.	.	MAF_INRAE=19.167;MAF_USDA=36.471
NC_035092.1	46162361	.	A	C	.	.	MAF_INRAE=8.333
NC_035092.1	46162373	.	T	A	.	.	MAF_INRAE=18.354;MAF_USDA=35.882
NC_035092.1	46162506	.	T	A	.	.	MAF_INRAE=12.658;MAF_USDA=31.765
NC_035092.1	46162551	.	T	G	.	.	MAF_INRAE=1.667
NC_035092.1	46162665	.	T	C	.	.	MAF_INRAE=15.19;MAF_USDA=39.412
NC_035092.1	46162752	.	C	A	.	.	MAF_INRAE=22.785;MAF_USDA=48.824
NC_035092.1	46162792	.	C	A	.	.	MAF_INRAE=10.0;MAF_USDA=30.588
NC_035092.1	46162854	.	G	T	.	.	MAF_INRAE=10.0;MAF_USDA=28.824
NC_035092.1	46163022	.	A	C	.	.	MAF_INRAE=12.658;MAF_USDA=44.118
NC_035092.1	46163043	.	G	A	.	.	MAF_INRAE=5.696;MAF_USDA=3.571
NC_035092.1	46163066	.	A	G	.	.	MAF_USDA=2.459
NC_035092.1	46163253	.	T	A	.	.	MAF_INRAE=12.658;MAF_USDA=16.667
NC_035092.1	46163268	.	C	T	.	.	MAF_INRAE=12.658;MAF_USDA=34.706
NC_035092.1	46163283	.	T	G	.	.	MAF_INRAE=5.063;MAF_USDA=4.098
NC_035092.1	46163289	.	T	G	.	.	MAF_INRAE=8.333
NC_035092.1	46163315	.	G	A	.	.	MAF_USDA=2.459
NC_035092.1	46163328	.	A	C	.	.	MAF_USDA=1.639
NC_035092.1	46163330	.	T	A	.	.	MAF_USDA=1.639
NC_035092.1	46163332	.	T	G	.	.	MAF_USDA=1.639
NC_035092.1	46163380	.	T	G	.	.	MAF_INRAE=12.658;MAF_USDA=42.941
NC_035092.1	46163421	.	C	G	.	.	MAF_INRAE=12.658;MAF_USDA=34.118
NC_035092.1	46163438	.	C	A	.	.	MAF_INRAE=6.329;MAF_USDA=4.706
NC_035092.1	46163468	.	C	T	.	.	MAF_USDA=2.459
NC_035092.1	46163583	.	C	T	.	.	MAF_INRAE=12.025;MAF_USDA=16.667
NC_035092.1	46163604	.	T	C	.	.	MAF_USDA=2.459
NC_035092.1	46163613	.	T	G	.	.	MAF_INRAE=43.671;MAF_USDA=32.353
NC_035092.1	46163632	.	G	A	.	.	MAF_INRAE=12.658;MAF_USDA=12.5
NC_035092.1	46163807	.	G	T	.	.	MAF_INRAE=10.0
NC_035092.1	46163835	.	C	T	.	.	MAF_INRAE=29.747;MAF_USDA=8.824
NC_035092.1	46163853	.	G	T	.	.	MAF_INRAE=2.5
NC_035092.1	46163888	.	T	C	.	.	MAF_INRAE=39.241;MAF_USDA=26.471
NC_035092.1	46163900	.	G	A	.	.	MAF_USDA=10.417
NC_035092.1	46163970	.	G	A	.	.	MAF_USDA=1.639
NC_035092.1	46163979	.	C	G	.	.	MAF_INRAE=14.167;MAF_USDA=5.882
NC_035092.1	46164053	.	G	T	.	.	MAF_USDA=1.639
NC_035092.1	46164123	.	T	C	.	.	MAF_INRAE=20.253;MAF_USDA=36.066
NC_035092.1	46164167	.	G	T	.	.	MAF_INRAE=12.658;MAF_USDA=44.706
NC_035092.1	46164305	.	T	C	.	.	MAF_USDA=34.118
NC_035092.1	46164315	.	C	A	.	.	MAF_USDA=2.941
NC_035092.1	46164356	.	C	T	.	.	MAF_INRAE=21.519;MAF_USDA=47.059
NC_035092.1	46164388	.	T	C	.	.	MAF_INRAE=12.658;MAF_USDA=45.294
NC_035092.1	46164389	.	C	T	.	.	MAF_INRAE=10.833;MAF_USDA=7.647
NC_035092.1	46164397	.	C	T	.	.	MAF_INRAE=1.667
NC_035092.1	46164420	.	T	G	.	.	MAF_USDA=2.459
NC_035092.1	46164428	.	A	C	.	.	MAF_INRAE=6.329;MAF_USDA=4.118
NC_035092.1	46164439	.	G	A	.	.	MAF_INRAE=12.025;MAF_USDA=16.667
NC_035092.1	46164464	.	C	T	.	.	MAF_USDA=2.459
NC_035092.1	46164492	.	G	A	.	.	MAF_INRAE=13.291;MAF_USDA=32.941
NC_035092.1	46164498	.	T	C	.	.	MAF_INRAE=13.291;MAF_USDA=44.706
NC_035092.1	46164580	.	T	G	.	.	MAF_INRAE=12.658;MAF_USDA=34.118
NC_035092.1	46164621	.	C	A	.	.	MAF_USDA=12.295
NC_035092.1	46164680	.	G	T	.	.	MAF_INRAE=12.658;MAF_USDA=40.0
NC_035092.1	46164734	.	C	A	.	.	MAF_USDA=2.459
NC_035092.1	46164901	.	G	C	.	.	MAF_USDA=1.639
NC_035092.1	46164927	.	T	C	.	.	MAF_USDA=12.5
NC_035092.1	46164947	.	T	A	.	.	MAF_INRAE=1.667
NC_035092.1	46165012	.	A	C	.	.	MAF_INRAE=1.667;MAF_USDA=3.279
NC_035092.1	46165022	.	G	C	.	.	MAF_INRAE=43.671;MAF_USDA=28.235
NC_035092.1	46165284	.	A	T	.	.	MAF_INRAE=20.253;MAF_USDA=47.059
NC_035092.1	46165377	.	C	T	.	.	MAF_USDA=2.459
NC_035092.1	46165378	.	G	A	.	.	MAF_INRAE=7.5;MAF_USDA=8.235
NC_035092.1	46165424	.	G	T	.	.	MAF_INRAE=9.167;MAF_USDA=12.353
NC_035092.1	46165503	.	G	T	.	.	MAF_INRAE=20.253;MAF_USDA=46.471
NC_035092.1	46165643	.	C	T	.	.	MAF_USDA=4.918
NC_035092.1	46165644	.	A	G	.	.	MAF_INRAE=12.658;MAF_USDA=28.824
NC_035092.1	46165684	.	A	G	.	.	MAF_INRAE=12.658;MAF_USDA=28.235
NC_035092.1	46165735	.	A	T	.	.	MAF_INRAE=12.658;MAF_USDA=28.235
NC_035092.1	46165765	.	C	T	.	.	MAF_INRAE=20.253;MAF_USDA=47.647
NC_035092.1	46165773	.	G	A	.	.	MAF_USDA=12.295
NC_035092.1	46165959	.	A	G	.	.	MAF_INRAE=8.861;MAF_USDA=3.529
NC_035092.1	46166207	.	G	A	.	.	MAF_INRAE=7.5;MAF_USDA=6.471
NC_035092.1	46166240	.	C	T	.	.	MAF_USDA=1.639
NC_035092.1	46166303	.	A	G	.	.	MAF_USDA=3.279
NC_035092.1	46166352	.	G	A	.	.	MAF_USDA=4.098
NC_035092.1	46166469	.	C	A	.	.	MAF_INRAE=8.333
NC_035092.1	46166538	.	C	A	.	.	MAF_USDA=4.918
NC_035092.1	46166611	.	C	A	.	.	MAF_INRAE=6.329;MAF_USDA=9.412
NC_035092.1	46166613	.	C	T	.	.	MAF_USDA=2.459
NC_035092.1	46166700	.	A	C	.	.	MAF_USDA=2.459
NC_035092.1	46166745	.	C	A	.	.	MAF_USDA=1.639
NC_035092.1	46166762	.	A	T	.	.	MAF_INRAE=6.329;MAF_USDA=6.25
NC_035092.1	46166863	.	C	A	.	.	MAF_INRAE=6.329;MAF_USDA=2.941
NC_035092.1	46166927	.	G	A	.	.	MAF_INRAE=7.5;MAF_USDA=4.118
NC_035092.1	46166931	.	G	A	.	.	MAF_INRAE=1.667
NC_035092.1	46167072	.	C	T	.	.	MAF_USDA=12.295
NC_035092.1	46167123	.	T	C	.	.	MAF_USDA=9.836
NC_035092.1	46167210	.	A	G	.	.	MAF_INRAE=10.526
NC_035092.1	46167325	.	A	G	.	.	MAF_INRAE=45.57;MAF_USDA=40.588
NC_035092.1	46167375	.	T	C	.	.	MAF_USDA=2.459
NC_035092.1	46167412	.	T	C	.	.	MAF_USDA=1.639
NC_035092.1	46167464	.	G	A	.	.	MAF_INRAE=5.063
NC_035092.1	46167563	.	T	A	.	.	MAF_INRAE=13.333;MAF_USDA=10.417
NC_035092.1	46167565	.	T	A	.	.	MAF_INRAE=13.333;MAF_USDA=10.417
NC_035092.1	46167568	.	G	A	.	.	MAF_USDA=3.279
NC_035092.1	46167685	.	T	C	.	.	MAF_INRAE=46.203;MAF_USDA=40.0
NC_035092.1	46167935	.	T	C	.	.	MAF_USDA=2.459
NC_035092.1	46168012	.	C	T	.	.	MAF_USDA=4.918
NC_035092.1	46168119	.	G	A	.	.	MAF_USDA=1.639
NC_035092.1	46168127	.	G	C	.	.	MAF_USDA=4.098
NC_035092.1	46168355	.	T	A	.	.	MAF_USDA=2.459
NC_035092.1	46168492	.	T	C	.	.	MAF_INRAE=10.526
NC_035092.1	46168587	.	C	T	.	.	MAF_USDA=1.639
NC_035092.1	46168596	.	G	A	.	.	MAF_INRAE=2.5
NC_035092.1	46168692	.	C	T	.	.	MAF_USDA=3.279
NC_035092.1	46168739	.	G	A	.	.	MAF_USDA=1.639
NC_035092.1	46168995	.	G	A	.	.	MAF_INRAE=2.5
NC_035092.1	46169272	.	T	C	.	.	MAF_USDA=2.459
NC_035092.1	46169276	.	G	T	.	.	MAF_INRAE=1.667
NC_035092.1	46169295	.	T	C	.	.	MAF_USDA=2.083
NC_035092.1	46169407	.	G	A	.	.	MAF_INRAE=29.747;MAF_USDA=11.765
NC_035092.1	46169515	.	G	A	.	.	MAF_USDA=4.118
NC_035092.1	46169669	.	G	A	.	.	MAF_INRAE=12.658;MAF_USDA=7.059
NC_035092.1	46169871	.	A	T	.	.	MAF_INRAE=18.987;MAF_USDA=4.706
NC_035092.1	46169897	.	A	C	.	.	MAF_INRAE=5.263
NC_035092.1	46169903	.	G	A	.	.	MAF_INRAE=37.342;MAF_USDA=50.0
NC_035092.1	46169904	.	A	T	.	.	MAF_INRAE=40.833;MAF_USDA=50.0
NC_035092.1	46169920	.	T	G	.	.	MAF_USDA=6.25
NC_035092.1	46169959	.	T	C	.	.	MAF_INRAE=44.304;MAF_USDA=37.059
NC_035092.1	46170023	.	A	C	.	.	MAF_INRAE=37.342;MAF_USDA=50.0
NC_035092.1	46170093	.	G	A	.	.	MAF_USDA=3.279
NC_035092.1	46170162	.	C	T	.	.	MAF_INRAE=43.671;MAF_USDA=37.647
NC_035092.1	46170481	.	T	C	.	.	MAF_INRAE=29.747;MAF_USDA=10.0
NC_035092.1	46170492	.	G	A	.	.	MAF_USDA=9.016
NC_035092.1	46170515	.	T	G	.	.	MAF_INRAE=43.038;MAF_USDA=37.647
NC_035092.1	46170554	.	C	A	.	.	MAF_USDA=4.918
NC_035092.1	46170597	.	T	G	.	.	MAF_INRAE=20.253;MAF_USDA=25.882
NC_035092.1	46170688	.	T	C	.	.	MAF_INRAE=37.342;MAF_USDA=48.235
NC_035092.1	46170745	.	G	A	.	.	MAF_INRAE=8.333
NC_035092.1	46170755	.	CAT	CAA	.	.	MAF_USDA=6.25
NC_035092.1	46170757	.	T	A	.	.	MAF_INRAE=5.263
NC_035092.1	46170874	.	C	T	.	.	MAF_USDA=1.639
NC_035092.1	46170949	.	T	C	.	.	MAF_USDA=2.083
NC_035092.1	46170961	.	T	C	.	.	MAF_INRAE=4.43
NC_035092.1	46170963	.	G	A	.	.	MAF_INRAE=30.0;MAF_USDA=12.353
NC_035092.1	46171017	.	G	A	.	.	MAF_INRAE=35.443;MAF_USDA=12.941
NC_035092.1	46171073	.	T	A	.	.	MAF_USDA=1.639
NC_035092.1	46171086	.	G	A	.	.	MAF_INRAE=4.43
NC_035092.1	46171095	.	A	G	.	.	MAF_USDA=4.098
NC_035092.1	46171110	.	G	T	.	.	MAF_USDA=1.639
NC_035092.1	46171251	.	T	C	.	.	MAF_USDA=1.639
NC_035092.1	46171374	.	G	A	.	.	MAF_USDA=3.279
NC_035092.1	46171440	.	T	C	.	.	MAF_USDA=1.639
NC_035092.1	46171464	.	G	A	.	.	MAF_USDA=2.459
NC_035092.1	46171536	.	G	A	.	.	MAF_INRAE=8.333;MAF_USDA=2.459
NC_035092.1	46171538	.	C	G	.	.	MAF_USDA=4.118
NC_035092.1	46171552	.	G	T	.	.	MAF_USDA=3.279
NC_035092.1	46171585	.	A	T	.	.	MAF_INRAE=5.696
NC_035092.1	46171741	.	G	A	.	.	MAF_INRAE=30.38;MAF_USDA=11.905
NC_035092.1	46171868	.	G	T	.	.	MAF_INRAE=7.5;MAF_USDA=10.417
NC_035092.1	46172198	.	C	T	.	.	MAF_INRAE=20.253;MAF_USDA=31.765
NC_035092.1	46172213	.	G	A	.	.	MAF_INRAE=5.063;MAF_USDA=4.098
NC_035092.1	46172443	.	G	A	.	.	MAF_INRAE=5.063;MAF_USDA=4.098
NC_035092.1	46172477	.	G	A	.	.	MAF_USDA=2.459
NC_035092.1	46172498	.	A	C	.	.	MAF_INRAE=20.253;MAF_USDA=31.176
NC_035092.1	46172724	.	G	A	.	.	MAF_USDA=3.279
NC_035092.1	46172734	.	T	C	.	.	MAF_USDA=2.459
NC_035092.1	46172771	.	T	C	.	.	MAF_INRAE=21.667;MAF_USDA=28.235
NC_035092.1	46172971	.	T	A	.	.	MAF_USDA=4.098
NC_035092.1	46172972	.	A	G	.	.	MAF_USDA=4.098
NC_035092.1	46172975	.	G	A	.	.	MAF_USDA=4.098
NC_035092.1	46173087	.	T	C	.	.	MAF_USDA=7.377
NC_035092.1	46173260	.	G	A	.	.	MAF_USDA=5.882
NC_035092.1	46173364	.	C	T	.	.	MAF_USDA=1.639
NC_035092.1	46173371	.	G	A	.	.	MAF_INRAE=13.924;MAF_USDA=19.412
NC_035092.1	46173454	.	A	C	.	.	MAF_INRAE=20.886;MAF_USDA=28.235
NC_035092.1	46173528	.	G	A	.	.	MAF_USDA=1.639
NC_035092.1	46173739	.	T	G	.	.	MAF_INRAE=20.253;MAF_USDA=27.381
NC_035092.1	46174033	.	A	G	.	.	MAF_USDA=6.557
NC_035092.1	46174085	.	A	G	.	.	MAF_INRAE=20.886;MAF_USDA=43.75
NC_035092.1	46174307	.	T	C	.	.	MAF_INRAE=24.684;MAF_USDA=8.235
NC_035092.1	46174316	.	A	C	.	.	MAF_INRAE=20.253;MAF_USDA=32.353
NC_035092.1	46174368	.	A	G	.	.	MAF_INRAE=6.962;MAF_USDA=14.706
NC_035092.1	46174417	.	G	T	.	.	MAF_INRAE=39.873;MAF_USDA=35.294
NC_035092.1	46174457	.	C	G	.	.	MAF_INRAE=5.063;MAF_USDA=3.279
NC_035092.1	46174665	.	T	G	.	.	MAF_USDA=8.197
NC_035092.1	46174678	.	C	T	.	.	MAF_USDA=8.197
NC_035092.1	46174719	.	C	G	.	.	MAF_USDA=6.557
NC_035092.1	46174732	.	G	A	.	.	MAF_INRAE=5.063;MAF_USDA=4.098
NC_035092.1	46174962	.	A	C	.	.	MAF_INRAE=20.253;MAF_USDA=26.471
NC_035092.1	46175005	.	T	C	.	.	MAF_INRAE=8.333;MAF_USDA=3.279
NC_035092.1	46175148	.	G	A	.	.	MAF_INRAE=8.333;MAF_USDA=1.639
NC_035092.1	46175212	.	C	A	.	.	MAF_USDA=5.738
NC_035092.1	46175251	.	A	T	.	.	MAF_USDA=6.471
NC_035092.1	46175253	.	G	A	.	.	MAF_INRAE=5.263;MAF_USDA=5.738
NC_035092.1	46175264	.	G	A	.	.	MAF_USDA=4.167
NC_035092.1	46175272	.	T	C	.	.	MAF_INRAE=18.354;MAF_USDA=4.098
NC_035092.1	46175280	.	T	A	.	.	MAF_USDA=6.25
NC_035092.1	46175296	.	A	G	.	.	MAF_USDA=1.639
NC_035092.1	46175313	.	T	C	.	.	MAF_USDA=5.882
NC_035092.1	46175315	.	A	C	.	.	MAF_USDA=7.377
NC_035092.1	46175336	.	T	G	.	.	MAF_USDA=21.311
NC_035092.1	46175345	.	A	T	.	.	MAF_USDA=4.918
NC_035092.1	46175405	.	A	T	.	.	MAF_INRAE=6.962;MAF_USDA=15.882
NC_035092.1	46175406	.	T	C	.	.	MAF_USDA=12.295
NC_035092.1	46175414	.	C	T	.	.	MAF_USDA=12.295
NC_035092.1	46175422	.	G	T	.	.	MAF_USDA=13.934
NC_035092.1	46175430	.	C	T	.	.	MAF_USDA=11.475
NC_035092.1	46175438	.	G	A	.	.	MAF_USDA=11.475
NC_035092.1	46175441	.	T	C	.	.	MAF_USDA=6.471
NC_035092.1	46175459	.	A	T	.	.	MAF_USDA=9.016
NC_035092.1	46175466	.	T	C	.	.	MAF_USDA=9.836
NC_035092.1	46175476	.	C	G	.	.	MAF_USDA=2.459
NC_035092.1	46175496	.	A	T	.	.	MAF_USDA=9.836
NC_035092.1	46175531	.	A	T	.	.	MAF_USDA=6.557
NC_035092.1	46175540	.	T	A	.	.	MAF_USDA=8.197
NC_035092.1	46175756	.	G	A	.	.	MAF_INRAE=5.696
NC_035092.1	46175833	.	T	G	.	.	MAF_USDA=1.639
NC_035092.1	46175838	.	T	A	.	.	MAF_USDA=2.459
NC_035092.1	46175852	.	C	T	.	.	MAF_USDA=2.459
NC_035092.1	46175874	.	T	G	.	.	MAF_USDA=7.5
NC_035092.1	46175879	.	C	T	.	.	MAF_INRAE=8.861;MAF_USDA=3.571
NC_035092.1	46175886	.	T	C	.	.	MAF_INRAE=5.263;MAF_USDA=10.119
NC_035092.1	46175930	.	T	C	.	.	MAF_INRAE=6.962;MAF_USDA=12.941
NC_035092.1	46175935	.	G	T	.	.	MAF_INRAE=13.333;MAF_USDA=8.929
NC_035092.1	46175961	.	T	C	.	.	MAF_USDA=1.695
NC_035092.1	46176035	.	G	T	.	.	MAF_INRAE=5.263;MAF_USDA=9.639
NC_035092.1	46176074	.	C	T	.	.	MAF_USDA=1.667
NC_035092.1	46176076	.	T	A	.	.	MAF_INRAE=2.5
NC_035092.1	46176177	.	C	T	.	.	MAF_USDA=16.393
NC_035092.1	46176184	.	T	G	.	.	MAF_INRAE=5.696
NC_035092.1	46176189	.	A	C	.	.	MAF_INRAE=5.263;MAF_USDA=14.706
NC_035092.1	46176255	.	T	A	.	.	MAF_INRAE=8.333
NC_035092.1	46176394	.	T	C	.	.	MAF_INRAE=25.0;MAF_USDA=9.412
NC_035092.1	46176404	.	C	A	.	.	MAF_USDA=4.098
NC_035092.1	46176413	.	C	A	.	.	MAF_INRAE=34.177;MAF_USDA=44.118
NC_035092.1	46176431	.	T	G	.	.	MAF_INRAE=5.263;MAF_USDA=11.765
NC_035092.1	46176552	.	A	C	.	.	MAF_USDA=1.695
NC_035092.1	46176602	.	A	C	.	.	MAF_INRAE=2.5
NC_035092.1	46176673	.	C	A	.	.	MAF_INRAE=48.734;MAF_USDA=27.647
NC_035092.1	46176683	.	G	A	.	.	MAF_INRAE=5.263
NC_035092.1	46176700	.	G	T	.	.	MAF_INRAE=5.263;MAF_USDA=15.882
NC_035092.1	46176780	.	G	A	.	.	MAF_USDA=2.941
NC_035092.1	46176830	.	A	T	.	.	MAF_USDA=14.754
NC_035092.1	46176928	.	C	T	.	.	MAF_USDA=1.639
NC_035092.1	46176938	.	G	A	.	.	MAF_INRAE=5.063;MAF_USDA=4.098
NC_035092.1	46176953	.	C	T	.	.	MAF_USDA=4.098
NC_035092.1	46176955	.	G	A	.	.	MAF_INRAE=5.263;MAF_USDA=15.882
NC_035092.1	46177084	.	A	C	.	.	MAF_INRAE=29.747;MAF_USDA=11.765
NC_035092.1	46177141	.	C	G	.	.	MAF_USDA=1.639
NC_035092.1	46177142	.	G	A	.	.	MAF_INRAE=5.263;MAF_USDA=14.706
NC_035092.1	46177155	.	A	G	.	.	MAF_USDA=2.459
NC_035092.1	46177293	.	C	T	.	.	MAF_USDA=3.279
NC_035092.1	46177309	.	C	T	.	.	MAF_USDA=3.279
NC_035092.1	46177316	.	G	T	.	.	MAF_USDA=3.279
NC_035092.1	46177379	.	C	T	.	.	MAF_INRAE=6.962;MAF_USDA=12.353
NC_035092.1	46177503	.	C	T	.	.	MAF_USDA=1.639
NC_035092.1	46177611	.	A	G	.	.	MAF_INRAE=5.263;MAF_USDA=4.762
NC_035092.1	46177720	.	T	C	.	.	MAF_INRAE=25.316;MAF_USDA=5.882
NC_035092.1	46177723	.	C	A	.	.	MAF_INRAE=14.557;MAF_USDA=36.471
NC_035092.1	46177742	.	T	C	.	.	MAF_USDA=1.639
NC_035092.1	46177782	.	G	A	.	.	MAF_INRAE=5.263
NC_035092.1	46178025	.	C	T	.	.	MAF_INRAE=5.263;MAF_USDA=10.0
NC_035092.1	46178031	.	A	T	.	.	MAF_INRAE=5.063;MAF_USDA=4.098
NC_035092.1	46178038	.	A	C	.	.	MAF_INRAE=5.263;MAF_USDA=10.0
NC_035092.1	46178125	.	C	T	.	.	MAF_INRAE=2.5
NC_035092.1	46178255	.	C	T	.	.	MAF_INRAE=48.101;MAF_USDA=32.941
NC_035092.1	46178288	.	G	C	.	.	MAF_INRAE=5.263
NC_035092.1	46178396	.	T	C	.	.	MAF_USDA=1.639
NC_035092.1	46178446	.	C	T	.	.	MAF_USDA=3.279
NC_035092.1	46178496	.	T	A	.	.	MAF_USDA=2.459
NC_035092.1	46178575	.	A	T	.	.	MAF_USDA=3.279
NC_035092.1	46178576	.	A	T	.	.	MAF_USDA=3.279
NC_035092.1	46178704	.	A	C	.	.	MAF_INRAE=47.468;MAF_USDA=45.294
NC_035092.1	46178776	.	G	A	.	.	MAF_USDA=3.279
NC_035092.1	46178836	.	A	G	.	.	MAF_INRAE=10.526;MAF_USDA=11.765
NC_035092.1	46179057	.	A	G	.	.	MAF_INRAE=13.333;MAF_USDA=4.118
NC_035092.1	46179074	.	A	T	.	.	MAF_INRAE=8.861;MAF_USDA=13.529
NC_035092.1	46179269	.	A	T	.	.	MAF_INRAE=4.43
NC_035092.1	46179401	.	C	A	.	.	MAF_INRAE=2.5
NC_035092.1	46179502	.	C	T	.	.	MAF_INRAE=42.405;MAF_USDA=25.294
NC_035092.1	46179510	.	T	C	.	.	MAF_USDA=1.639
NC_035092.1	46179526	.	G	T	.	.	MAF_INRAE=13.333;MAF_USDA=12.353
NC_035092.1	46179533	.	C	A	.	.	MAF_INRAE=4.43
NC_035092.1	46179555	.	C	T	.	.	MAF_INRAE=13.333;MAF_USDA=7.059
NC_035092.1	46179653	.	A	C	.	.	MAF_USDA=2.459
NC_035092.1	46179804	.	T	C	.	.	MAF_USDA=12.941
NC_035092.1	46179851	.	G	A	.	.	MAF_USDA=2.459
NC_035092.1	46179852	.	G	A	.	.	MAF_USDA=2.459
NC_035092.1	46179856	.	G	A	.	.	MAF_INRAE=4.43
NC_035092.1	46179880	.	G	T	.	.	MAF_INRAE=42.405;MAF_USDA=27.059
NC_035092.1	46179921	.	G	A	.	.	MAF_USDA=10.417
NC_035092.1	46179937	.	T	C	.	.	MAF_USDA=2.459
NC_035092.1	46179946	.	C	A	.	.	MAF_USDA=2.941
NC_035092.1	46180014	.	T	C	.	.	MAF_USDA=4.098
NC_035092.1	46180064	.	A	G	.	.	MAF_INRAE=42.405;MAF_USDA=28.235
NC_035092.1	46180171	.	T	C	.	.	MAF_INRAE=14.557;MAF_USDA=28.235
NC_035092.1	46180250	.	G	A	.	.	MAF_USDA=3.279
NC_035092.1	46180423	.	G	A	.	.	MAF_INRAE=4.43
NC_035092.1	46180530	.	G	A	.	.	MAF_USDA=6.25
NC_035092.1	46180554	.	G	A	.	.	MAF_USDA=13.115
NC_035092.1	46180566	.	G	T	.	.	MAF_INRAE=5.063;MAF_USDA=4.098
NC_035092.1	46180634	.	C	T	.	.	MAF_INRAE=42.405;MAF_USDA=25.294
NC_035092.1	46180703	.	A	C	.	.	MAF_INRAE=22.152;MAF_USDA=15.882
NC_035092.1	46180707	.	T	G	.	.	MAF_USDA=3.279
NC_035092.1	46180933	.	G	T	.	.	MAF_USDA=3.279
NC_035092.1	46180970	.	C	T	.	.	MAF_INRAE=10.127;MAF_USDA=6.471
NC_035092.1	46181057	.	G	A	.	.	MAF_INRAE=17.089;MAF_USDA=22.353
NC_035092.1	46181076	.	C	T	.	.	MAF_INRAE=18.987;MAF_USDA=4.118
NC_035092.1	46181086	.	C	T	.	.	MAF_INRAE=13.333;MAF_USDA=10.417
NC_035092.1	46181087	.	C	A	.	.	MAF_USDA=2.459
NC_035092.1	46181088	.	T	C	.	.	MAF_USDA=3.279
NC_035092.1	46181099	.	T	A	.	.	MAF_INRAE=23.418;MAF_USDA=23.529
NC_035092.1	46181100	.	C	T	.	.	MAF_INRAE=25.833;MAF_USDA=23.529
NC_035092.1	46181121	.	G	A	.	.	MAF_USDA=2.459
NC_035092.1	46181146	.	T	C	.	.	MAF_USDA=1.639
NC_035092.1	46181174	.	C	A	.	.	MAF_INRAE=29.747;MAF_USDA=11.765
NC_035092.1	46181180	.	T	A	.	.	MAF_INRAE=25.316;MAF_USDA=7.059
NC_035092.1	46181181	.	C	T	.	.	MAF_INRAE=6.329;MAF_USDA=2.941
NC_035092.1	46181249	.	T	C	.	.	MAF_USDA=1.639
NC_035092.1	46181273	.	G	T	.	.	MAF_INRAE=41.772;MAF_USDA=25.882
NC_035092.1	46181275	.	G	T	.	.	MAF_USDA=6.25
NC_035092.1	46181289	.	A	G	.	.	MAF_INRAE=6.329;MAF_USDA=2.941
NC_035092.1	46181292	.	C	T	.	.	MAF_INRAE=12.025;MAF_USDA=15.882
NC_035092.1	46181587	.	T	C	.	.	MAF_INRAE=17.722;MAF_USDA=37.647
NC_035092.1	46181595	.	T	A	.	.	MAF_USDA=1.639
NC_035092.1	46181659	.	G	C	.	.	MAF_USDA=1.639
NC_035092.1	46181661	.	C	A	.	.	MAF_USDA=1.639
NC_035092.1	46181681	.	G	A	.	.	MAF_INRAE=42.405;MAF_USDA=24.706
NC_035092.1	46181807	.	T	C	.	.	MAF_INRAE=27.848;MAF_USDA=38.235
NC_035092.1	46181949	.	G	A	.	.	MAF_USDA=1.639
NC_035092.1	46182059	.	T	C	.	.	MAF_INRAE=27.215;MAF_USDA=40.588
NC_035092.1	46182061	.	T	C	.	.	MAF_INRAE=6.329;MAF_USDA=13.529
NC_035092.1	46182070	.	A	T	.	.	MAF_INRAE=27.215;MAF_USDA=38.235
NC_035092.1	46182076	.	A	G	.	.	MAF_USDA=1.639
NC_035092.1	46182110	.	A	T	.	.	MAF_USDA=10.417
NC_035092.1	46182112	.	C	T	.	.	MAF_USDA=10.417
NC_035092.1	46182221	.	A	T	.	.	MAF_USDA=1.639
NC_035092.1	46182234	.	A	G	.	.	MAF_USDA=2.459
NC_035092.1	46182273	.	C	T	.	.	MAF_INRAE=12.025
NC_035092.1	46182372	.	G	A	.	.	MAF_INRAE=3.797;MAF_USDA=8.235
NC_035092.1	46182440	.	C	T	.	.	MAF_INRAE=4.43
NC_035092.1	46182478	.	G	C	.	.	MAF_INRAE=6.962;MAF_USDA=13.529
NC_035092.1	46182492	.	C	T	.	.	MAF_INRAE=27.848;MAF_USDA=41.765
NC_035092.1	46182548	.	C	T	.	.	MAF_USDA=3.279
NC_035092.1	46182553	.	T	G	.	.	MAF_INRAE=27.848;MAF_USDA=41.765
NC_035092.1	46182608	.	G	A	.	.	MAF_INRAE=27.848;MAF_USDA=38.824
NC_035092.1	46182612	.	G	C	.	.	MAF_INRAE=25.0;MAF_USDA=38.235
NC_035092.1	46182618	.	A	G	.	.	MAF_USDA=31.25
NC_035092.1	46182630	.	C	T	.	.	MAF_INRAE=7.595;MAF_USDA=5.294
NC_035092.1	46182707	.	G	T	.	.	MAF_INRAE=6.962;MAF_USDA=14.118
NC_035092.1	46182804	.	C	G	.	.	MAF_USDA=1.639
NC_035092.1	46182845	.	A	C	.	.	MAF_USDA=2.459
NC_035092.1	46182853	.	T	A	.	.	MAF_INRAE=29.747;MAF_USDA=11.765
NC_035092.1	46182878	.	A	C	.	.	MAF_USDA=1.639
NC_035092.1	46182938	.	A	G	.	.	MAF_USDA=1.639
NC_035092.1	46183022	.	G	T	.	.	MAF_INRAE=5.263
NC_035092.1	46183153	.	T	C	.	.	MAF_USDA=2.459
NC_035092.1	46183225	.	A	G	.	.	MAF_INRAE=42.405;MAF_USDA=25.294
NC_035092.1	46183237	.	C	T	.	.	MAF_USDA=1.639
NC_035092.1	46183293	.	T	G	.	.	MAF_INRAE=6.329;MAF_USDA=2.941
NC_035092.1	46183411	.	T	A	.	.	MAF_USDA=3.279
NC_035092.1	46183532	.	C	G	.	.	MAF_USDA=3.279
NC_035092.1	46183608	.	C	A	.	.	MAF_USDA=1.639
NC_035092.1	46183623	.	A	C	.	.	MAF_INRAE=28.481;MAF_USDA=39.412
NC_035092.1	46183641	.	G	A	.	.	MAF_USDA=1.639
NC_035092.1	46183644	.	G	T	.	.	MAF_INRAE=10.526;MAF_USDA=8.235
NC_035092.1	46183857	.	C	T	.	.	MAF_INRAE=28.481;MAF_USDA=11.176
NC_035092.1	46183937	.	C	A	.	.	MAF_INRAE=14.167;MAF_USDA=4.706
NC_035092.1	46183950	.	A	T	.	.	MAF_INRAE=1.667
NC_035092.1	46184019	.	G	A	.	.	MAF_INRAE=29.747;MAF_USDA=9.016
NC_035092.1	46184025	.	A	T	.	.	MAF_USDA=4.098
NC_035092.1	46184042	.	C	G	.	.	MAF_INRAE=13.333;MAF_USDA=3.279
NC_035092.1	46184070	.	T	C	.	.	MAF_USDA=2.459
NC_035092.1	46184103	.	C	A	.	.	MAF_USDA=1.639
NC_035092.1	46184129	.	C	A	.	.	MAF_INRAE=2.5
NC_035092.1	46184156	.	A	G	.	.	MAF_INRAE=38.608;MAF_USDA=35.294
NC_035092.1	46184164	.	A	C	.	.	MAF_USDA=1.639
NC_035092.1	46184242	.	A	C	.	.	MAF_INRAE=4.43
NC_035092.1	46184250	.	T	G	.	.	MAF_INRAE=29.747;MAF_USDA=9.016
NC_035092.1	46184302	.	A	G	.	.	MAF_INRAE=37.975;MAF_USDA=35.294
NC_035092.1	46184305	.	C	T	.	.	MAF_USDA=3.279
NC_035092.1	46184434	.	C	G	.	.	MAF_USDA=3.279
NC_035092.1	46184448	.	G	T	.	.	MAF_INRAE=1.667
NC_035092.1	46184552	.	G	A	.	.	MAF_USDA=11.176
NC_035092.1	46184606	.	A	T	.	.	MAF_USDA=14.754
NC_035092.1	46184609	.	C	T	.	.	MAF_USDA=3.279
NC_035092.1	46184610	.	G	A	.	.	MAF_USDA=1.639
NC_035092.1	46184747	.	C	T	.	.	MAF_INRAE=20.833;MAF_USDA=11.765
NC_035092.1	46184872	.	T	A	.	.	MAF_USDA=1.639
NC_035092.1	46184873	.	C	A	.	.	MAF_INRAE=20.833;MAF_USDA=11.765
NC_035092.1	46184884	.	C	G	.	.	MAF_USDA=1.639
NC_035092.1	46184957	.	G	T	.	.	MAF_INRAE=35.443;MAF_USDA=44.706
NC_035092.1	46185078	.	G	A	.	.	MAF_USDA=1.639
NC_035092.1	46185171	.	T	G	.	.	MAF_INRAE=29.747;MAF_USDA=35.294
NC_035092.1	46185316	.	G	T	.	.	MAF_INRAE=6.962;MAF_USDA=13.529
NC_035092.1	46185443	.	G	A	.	.	MAF_INRAE=10.526;MAF_USDA=22.353
NC_035092.1	46185496	.	T	C	.	.	MAF_INRAE=4.43;MAF_USDA=1.639
NC_035092.1	46185523	.	A	C	.	.	MAF_USDA=1.639
NC_035092.1	46185539	.	G	A	.	.	MAF_USDA=1.639
NC_035092.1	46185586	.	G	T	.	.	MAF_INRAE=4.43;MAF_USDA=1.639
NC_035092.1	46185614	.	G	T	.	.	MAF_USDA=2.459
NC_035092.1	46185689	.	T	A	.	.	MAF_INRAE=4.43;MAF_USDA=1.639
NC_035092.1	46185898	.	C	A	.	.	MAF_USDA=3.279
NC_035092.1	46185921	.	G	C	.	.	MAF_INRAE=4.43
NC_035092.1	46186008	.	C	T	.	.	MAF_INRAE=10.526;MAF_USDA=13.529
NC_035092.1	46186915	.	G	A	.	.	MAF_INRAE=34.177;MAF_USDA=40.588
NC_035092.1	46186939	.	T	G	.	.	MAF_USDA=3.279
NC_035092.1	46186981	.	C	A	.	.	MAF_USDA=1.639
NC_035092.1	46187129	.	C	T	.	.	MAF_INRAE=5.063;MAF_USDA=4.098
NC_035092.1	46187198	.	A	C	.	.	MAF_INRAE=5.263
NC_035092.1	46187234	.	A	G	.	.	MAF_INRAE=43.038;MAF_USDA=39.412
NC_035092.1	46187550	.	G	T	.	.	MAF_INRAE=5.263;MAF_USDA=1.639
NC_035092.1	46187643	.	A	G	.	.	MAF_USDA=1.667
NC_035092.1	46187648	.	A	C	.	.	MAF_INRAE=24.684;MAF_USDA=42.857
NC_035092.1	46188016	.	A	C	.	.	MAF_INRAE=2.5
NC_035092.1	46188075	.	C	A	.	.	MAF_USDA=2.459
NC_035092.1	46188242	.	A	G	.	.	MAF_INRAE=15.833;MAF_USDA=23.529
NC_035092.1	46188244	.	A	T	.	.	MAF_INRAE=5.263
NC_035092.1	46188403	.	C	T	.	.	MAF_USDA=2.459
NC_035092.1	46188441	.	C	A	.	.	MAF_INRAE=15.833;MAF_USDA=22.941
NC_035092.1	46188485	.	T	G	.	.	MAF_USDA=2.083
NC_035092.1	46188504	.	A	C	.	.	MAF_USDA=1.176
NC_035092.1	46188528	.	T	A	.	.	MAF_INRAE=8.228;MAF_USDA=20.0
NC_035092.1	46188601	.	G	A	.	.	MAF_USDA=1.639
NC_035092.1	46188704	.	G	A	.	.	MAF_INRAE=4.43
NC_035092.1	46188722	.	G	A	.	.	MAF_INRAE=5.063;MAF_USDA=4.098
NC_035092.1	46188735	.	G	A	.	.	MAF_INRAE=3.165;MAF_USDA=10.417
NC_035092.1	46188808	.	A	T	.	.	MAF_USDA=4.706
NC_035092.1	46188861	.	A	T	.	.	MAF_USDA=7.059
NC_035092.1	46189013	.	A	T	.	.	MAF_USDA=14.754
NC_035092.1	46189059	.	A	G	.	.	MAF_USDA=4.706
NC_035092.1	46189090	.	G	A	.	.	MAF_USDA=3.529
NC_035092.1	46189109	.	T	C	.	.	MAF_USDA=4.118
NC_035092.1	46189173	.	G	A	.	.	MAF_USDA=2.459
NC_035092.1	46189174	.	C	A	.	.	MAF_USDA=2.459
NC_035092.1	46189191	.	C	T	.	.	MAF_USDA=6.557
NC_035092.1	46189202	.	C	A	.	.	MAF_USDA=3.279
NC_035092.1	46189253	.	A	C	.	.	MAF_INRAE=20.253;MAF_USDA=45.294
NC_035092.1	46189304	.	T	A	.	.	MAF_INRAE=15.833;MAF_USDA=22.353
NC_035092.1	46189312	.	A	C	.	.	MAF_INRAE=13.291;MAF_USDA=7.647
NC_035092.1	46189335	.	C	T	.	.	MAF_INRAE=13.333;MAF_USDA=10.588
NC_035092.1	46189595	.	T	C	.	.	MAF_INRAE=7.595;MAF_USDA=5.294
NC_035092.1	46189759	.	G	A	.	.	MAF_INRAE=5.263;MAF_USDA=2.083
NC_035092.1	46189994	.	G	T	.	.	MAF_USDA=1.639
NC_035092.1	46190104	.	C	T	.	.	MAF_INRAE=7.5;MAF_USDA=3.529
NC_035092.1	46190125	.	C	G	.	.	MAF_USDA=1.639
NC_035092.1	46190253	.	T	C	.	.	MAF_USDA=2.459
NC_035092.1	46190317	.	G	C	.	.	MAF_INRAE=5.063;MAF_USDA=4.098
NC_035092.1	46190337	.	G	A	.	.	MAF_INRAE=5.263;MAF_USDA=1.176
NC_035092.1	46190362	.	G	A	.	.	MAF_USDA=3.279
NC_035092.1	46190374	.	C	T	.	.	MAF_INRAE=2.5;MAF_USDA=8.235
NC_035092.1	46190650	.	G	A	.	.	MAF_USDA=4.167
NC_035092.1	46190663	.	C	T	.	.	MAF_USDA=3.529
NC_035092.1	46190761	.	C	T	.	.	MAF_INRAE=5.696;MAF_USDA=6.25
NC_035092.1	46190770	.	C	T	.	.	MAF_INRAE=13.333;MAF_USDA=10.119
NC_035092.1	46191012	.	C	T	.	.	MAF_USDA=1.639
NC_035092.1	46191031	.	G	A	.	.	MAF_USDA=1.639
NC_035092.1	46191115	.	A	G	.	.	MAF_INRAE=23.333;MAF_USDA=24.118
NC_035092.1	46191299	.	G	T	.	.	MAF_USDA=1.639
NC_035092.1	46191305	.	A	C	.	.	MAF_INRAE=5.063;MAF_USDA=25.41
NC_035092.1	46191385	.	G	C	.	.	MAF_INRAE=23.333;MAF_USDA=31.176
NC_035092.1	46191395	.	A	T	.	.	MAF_INRAE=2.5
NC_035092.1	46191419	.	G	A	.	.	MAF_INRAE=5.063;MAF_USDA=4.098
NC_035092.1	46191427	.	C	T	.	.	MAF_INRAE=2.5
NC_035092.1	46191435	.	G	T	.	.	MAF_INRAE=43.671;MAF_USDA=21.765
NC_035092.1	46191461	.	G	A	.	.	MAF_INRAE=5.063;MAF_USDA=4.098
NC_035092.1	46191479	.	A	G	.	.	MAF_USDA=2.459
NC_035092.1	46191548	.	T	G	.	.	MAF_INRAE=18.987;MAF_USDA=35.417
NC_035092.1	46191588	.	A	C	.	.	MAF_USDA=2.459
NC_035092.1	46191645	.	T	G	.	.	MAF_INRAE=8.861;MAF_USDA=4.706
NC_035092.1	46191646	.	G	T	.	.	MAF_INRAE=1.667;MAF_USDA=4.706
NC_035092.1	46191762	.	A	C	.	.	MAF_USDA=5.294
NC_035092.1	46191791	.	G	T	.	.	MAF_INRAE=6.667;MAF_USDA=5.294
NC_035092.1	46191812	.	C	A	.	.	MAF_USDA=4.118
NC_035092.1	46191849	.	C	G	.	.	MAF_INRAE=5.263
NC_035092.1	46191867	.	C	T	.	.	MAF_USDA=5.294
NC_035092.1	46191874	.	G	A	.	.	MAF_USDA=3.279
NC_035092.1	46192294	.	A	C	.	.	MAF_INRAE=5.263
NC_035092.1	46192346	.	A	C	.	.	MAF_INRAE=40.506;MAF_USDA=31.765
NC_035092.1	46192360	.	G	A	.	.	MAF_USDA=6.25
NC_035092.1	46192396	.	A	T,G	.	.	MAF_INRAE=10.526;MAF_USDA=8.333
NC_035092.1	46192406	.	A	C	.	.	MAF_USDA=1.639
NC_035092.1	46192412	.	T	C	.	.	MAF_USDA=1.639
NC_035092.1	46192418	.	A	T	.	.	MAF_USDA=2.459
NC_035092.1	46192548	.	T	G	.	.	MAF_USDA=2.459
NC_035092.1	46192681	.	A	T	.	.	MAF_INRAE=2.5
NC_035092.1	46192709	.	C	T	.	.	MAF_INRAE=41.667;MAF_USDA=30.588
NC_035092.1	46192759	.	A	G	.	.	MAF_USDA=7.059
NC_035092.1	46192786	.	G	T	.	.	MAF_USDA=5.294
NC_035092.1	46192898	.	C	T	.	.	MAF_INRAE=2.5
NC_035092.1	46193037	.	G	A	.	.	MAF_INRAE=25.316;MAF_USDA=10.119
NC_035092.1	46193040	.	T	C	.	.	MAF_INRAE=40.833;MAF_USDA=29.167
NC_035092.1	46193078	.	C	T	.	.	MAF_USDA=1.639
NC_035092.1	46193106	.	T	A	.	.	MAF_USDA=2.459
NC_035092.1	46193129	.	T	A	.	.	MAF_USDA=3.279
NC_035092.1	46193149	.	G	A	.	.	MAF_USDA=2.459
NC_035092.1	46193150	.	G	C	.	.	MAF_USDA=2.459
NC_035092.1	46193243	.	C	T	.	.	MAF_USDA=1.639
NC_035092.1	46193283	.	T	A	.	.	MAF_INRAE=8.228;MAF_USDA=16.471
NC_035092.1	46193339	.	A	C	.	.	MAF_INRAE=41.772;MAF_USDA=25.294
NC_035092.1	46193433	.	T	A	.	.	MAF_INRAE=41.139;MAF_USDA=21.176
NC_035092.1	46193473	.	G	T	.	.	MAF_USDA=1.639
NC_035092.1	46193534	.	A	G	.	.	MAF_INRAE=5.263
NC_035092.1	46193689	.	G	T	.	.	MAF_USDA=4.098
NC_035092.1	46193886	.	T	A	.	.	MAF_USDA=3.279
NC_035092.1	46194090	.	T	C	.	.	MAF_USDA=1.639
NC_035092.1	46194234	.	G	A	.	.	MAF_INRAE=8.228;MAF_USDA=17.647
NC_035092.1	46194577	.	G	A	.	.	MAF_USDA=3.529
NC_035092.1	46194594	.	C	T	.	.	MAF_USDA=4.098
NC_035092.1	46194687	.	C	A	.	.	MAF_INRAE=6.329;MAF_USDA=6.25
NC_035092.1	46194701	.	G	A	.	.	MAF_USDA=4.918
NC_035092.1	46194829	.	A	C	.	.	MAF_USDA=2.459
NC_035092.1	46195130	.	T	A	.	.	MAF_USDA=2.459
NC_035092.1	46195179	.	T	A	.	.	MAF_USDA=1.639
NC_035092.1	46195375	.	G	T	.	.	MAF_INRAE=29.114;MAF_USDA=16.471
NC_035092.1	46195387	.	G	T	.	.	MAF_INRAE=14.557;MAF_USDA=28.235
NC_035092.1	46195466	.	T	C	.	.	MAF_INRAE=4.43
NC_035092.1	46195578	.	C	T	.	.	MAF_INRAE=33.544;MAF_USDA=21.765
NC_035092.1	46195612	.	C	T	.	.	MAF_INRAE=8.333
NC_035092.1	46195899	.	C	A	.	.	MAF_INRAE=32.911;MAF_USDA=21.176
NC_035092.1	46195922	.	A	C	.	.	MAF_INRAE=3.333;MAF_USDA=10.588
NC_035092.1	46195939	.	C	T	.	.	MAF_INRAE=33.544;MAF_USDA=21.765
NC_035092.1	46196022	.	C	G	.	.	MAF_USDA=9.016
NC_035092.1	46196024	.	A	G	.	.	MAF_INRAE=13.333;MAF_USDA=10.417
NC_035092.1	46196062	.	T	C	.	.	MAF_INRAE=29.114;MAF_USDA=20.0
NC_035092.1	46196069	.	A	T	.	.	MAF_USDA=1.639
NC_035092.1	46196162	.	G	T	.	.	MAF_INRAE=47.468;MAF_USDA=27.647
NC_035092.1	46196175	.	G	A	.	.	MAF_INRAE=5.263;MAF_USDA=3.279
NC_035092.1	46196292	.	G	A	.	.	MAF_INRAE=48.101;MAF_USDA=21.176
NC_035092.1	46196341	.	T	A	.	.	MAF_INRAE=10.0;MAF_USDA=21.765
NC_035092.1	46196346	.	A	G	.	.	MAF_INRAE=28.481;MAF_USDA=41.176
NC_035092.1	46196369	.	G	A	.	.	MAF_INRAE=5.063;MAF_USDA=4.918
NC_035092.1	46196390	.	G	A	.	.	MAF_USDA=1.639
NC_035092.1	46196635	.	G	A	.	.	MAF_USDA=4.918
NC_035092.1	46196715	.	A	G	.	.	MAF_INRAE=4.43;MAF_USDA=13.115
NC_035092.1	46196760	.	C	A	.	.	MAF_INRAE=14.167;MAF_USDA=7.059
NC_035092.1	46196811	.	A	G	.	.	MAF_INRAE=38.608;MAF_USDA=30.588
NC_035092.1	46196872	.	C	A	.	.	MAF_INRAE=29.747;MAF_USDA=12.941
NC_035092.1	46196893	.	C	T	.	.	MAF_INRAE=7.5
NC_035092.1	46196928	.	T	C	.	.	MAF_USDA=1.639
NC_035092.1	46196949	.	G	A	.	.	MAF_INRAE=10.759;MAF_USDA=7.377
NC_035092.1	46196978	.	T	A	.	.	MAF_INRAE=29.114;MAF_USDA=15.882
NC_035092.1	46197011	.	G	A	.	.	MAF_INRAE=34.177;MAF_USDA=25.0
NC_035092.1	46197034	.	A	C	.	.	MAF_INRAE=10.759;MAF_USDA=7.377
NC_035092.1	46197080	.	G	A	.	.	MAF_INRAE=3.165;MAF_USDA=12.5
NC_035092.1	46197127	.	C	T	.	.	MAF_USDA=1.639
NC_035092.1	46197171	.	T	A	.	.	MAF_USDA=1.639
NC_035092.1	46197195	.	A	G	.	.	MAF_USDA=16.667
NC_035092.1	46197289	.	T	C	.	.	MAF_USDA=1.667
NC_035092.1	46197370	.	A	C	.	.	MAF_INRAE=39.241;MAF_USDA=18.235
NC_035092.1	46197442	.	T	C	.	.	MAF_INRAE=1.667
NC_035092.1	46197491	.	T	A	.	.	MAF_USDA=3.279
NC_035092.1	46197539	.	G	A	.	.	MAF_USDA=1.639
NC_035092.1	46197570	.	A	G	.	.	MAF_INRAE=39.873;MAF_USDA=18.824
NC_035092.1	46197825	.	G	A	.	.	MAF_USDA=2.459
NC_035092.1	46197890	.	A	T	.	.	MAF_USDA=1.639
NC_035092.1	46197905	.	G	C	.	.	MAF_INRAE=29.114;MAF_USDA=9.412
NC_035092.1	46197929	.	C	A	.	.	MAF_USDA=2.459
NC_035092.1	46198156	.	C	T	.	.	MAF_USDA=3.279
NC_035092.1	46198222	.	A	G	.	.	MAF_INRAE=39.873;MAF_USDA=18.824
NC_035092.1	46198241	.	C	T	.	.	MAF_USDA=1.639
NC_035092.1	46198242	.	T	G	.	.	MAF_USDA=1.639
NC_035092.1	46198265	.	G	T	.	.	MAF_USDA=1.639
NC_035092.1	46198354	.	T	C	.	.	MAF_INRAE=39.241;MAF_USDA=16.471
NC_035092.1	46198383	.	G	A	.	.	MAF_INRAE=19.62;MAF_USDA=4.706
NC_035092.1	46198402	.	G	A	.	.	MAF_USDA=3.279
NC_035092.1	46198563	.	T	C	.	.	MAF_USDA=1.639
NC_035092.1	46198604	.	G	C	.	.	MAF_USDA=4.098
NC_035092.1	46198758	.	C	A	.	.	MAF_USDA=2.5
NC_035092.1	46198781	.	C	T	.	.	MAF_INRAE=1.667
NC_035092.1	46198863	.	A	C	.	.	MAF_INRAE=8.228;MAF_USDA=12.941
NC_035092.1	46198931	.	G	T	.	.	MAF_INRAE=28.481;MAF_USDA=11.176
NC_035092.1	46199025	.	A	T	.	.	MAF_INRAE=11.392
NC_035092.1	46199029	.	T	A	.	.	MAF_INRAE=6.667
NC_035092.1	46199054	.	C	A	.	.	MAF_USDA=1.639
NC_035092.1	46199059	.	A	C	.	.	MAF_USDA=9.412
NC_035092.1	46199177	.	C	T	.	.	MAF_INRAE=5.263
NC_035092.1	46199215	.	T	C	.	.	MAF_INRAE=34.177;MAF_USDA=18.824
NC_035092.1	46199223	.	G	T	.	.	MAF_USDA=1.639
NC_035092.1	46199446	.	C	T	.	.	MAF_USDA=1.639
NC_035092.1	46199516	.	C	T	.	.	MAF_USDA=9.412
NC_035092.1	46199520	.	G	A	.	.	MAF_USDA=10.0
NC_035092.1	46199714	.	C	A	.	.	MAF_USDA=1.639
NC_035092.1	46199760	.	C	T	.	.	MAF_INRAE=5.063;MAF_USDA=4.098
NC_035092.1	46199875	.	C	G	.	.	MAF_INRAE=16.456;MAF_USDA=11.176
NC_035092.1	46200017	.	T	C	.	.	MAF_USDA=4.918
NC_035092.1	46200027	.	C	A	.	.	MAF_INRAE=1.667
NC_035092.1	46200054	.	T	C	.	.	MAF_INRAE=5.063;MAF_USDA=13.115
NC_035092.1	46200105	.	G	A	.	.	MAF_USDA=2.459
NC_035092.1	46200130	.	T	A	.	.	MAF_INRAE=7.5
NC_035092.1	46200138	.	G	A	.	.	MAF_INRAE=10.127;MAF_USDA=19.412
NC_035092.1	46200169	.	G	A	.	.	MAF_INRAE=8.333
NC_035092.1	46200209	.	G	T	.	.	MAF_INRAE=7.5
NC_035092.1	46200212	.	G	A	.	.	MAF_INRAE=3.165;MAF_USDA=4.118
NC_035092.1	46200347	.	T	G	.	.	MAF_INRAE=7.5
NC_035092.1	46200437	.	C	T	.	.	MAF_USDA=5.738
NC_035092.1	46200439	.	A	C	.	.	MAF_USDA=3.279
NC_035092.1	46200508	.	A	G	.	.	MAF_USDA=1.176
NC_035092.1	46200523	.	C	T	.	.	MAF_USDA=4.098
NC_035092.1	46200556	.	A	T	.	.	MAF_USDA=18.75
NC_035092.1	46200712	.	C	T	.	.	MAF_INRAE=29.114;MAF_USDA=15.882
NC_035092.1	46200787	.	A	T	.	.	MAF_USDA=4.706
NC_035092.1	46200857	.	G	C	.	.	MAF_USDA=6.557
NC_035092.1	46200907	.	C	A	.	.	MAF_INRAE=29.114;MAF_USDA=18.75
NC_035092.1	46200973	.	T	C	.	.	MAF_INRAE=28.481;MAF_USDA=8.824
NC_035092.1	46201006	.	T	C	.	.	MAF_USDA=19.672
NC_035092.1	46201077	.	A	T	.	.	MAF_USDA=4.118
NC_035092.1	46201146	.	G	T	.	.	MAF_USDA=1.639
NC_035092.1	46201226	.	T	G	.	.	MAF_USDA=3.279
NC_035092.1	46201232	.	C	A	.	.	MAF_USDA=3.279
NC_035092.1	46201275	.	G	A	.	.	MAF_INRAE=8.333
NC_035092.1	46201413	.	G	A	.	.	MAF_INRAE=7.5
NC_035092.1	46201424	.	G	A	.	.	MAF_USDA=9.412
NC_035092.1	46201454	.	G	A	.	.	MAF_INRAE=15.823;MAF_USDA=11.176
NC_035092.1	46201462	.	A	C	.	.	MAF_USDA=1.639
NC_035092.1	46201516	.	G	T	.	.	MAF_INRAE=5.063;MAF_USDA=4.167
NC_035092.1	46201582	.	C	A	.	.	MAF_USDA=1.639
NC_035092.1	46201648	.	T	A	.	.	MAF_USDA=3.279
NC_035092.1	46201758	.	G	A	.	.	MAF_USDA=6.25
NC_035092.1	46201902	.	A	T	.	.	MAF_USDA=10.417
NC_035092.1	46201903	.	A	C	.	.	MAF_USDA=8.333
NC_035092.1	46201937	.	T	G	.	.	MAF_USDA=1.639
NC_035092.1	46201968	.	C	A	.	.	MAF_INRAE=34.177;MAF_USDA=13.529
NC_035092.1	46201998	.	G	T	.	.	MAF_USDA=3.279
NC_035092.1	46202095	.	T	G	.	.	MAF_USDA=1.639
NC_035092.1	46202150	.	C	T	.	.	MAF_USDA=6.557
NC_035092.1	46202226	.	A	T	.	.	MAF_INRAE=16.456;MAF_USDA=11.765
NC_035092.1	46202342	.	A	G	.	.	MAF_INRAE=8.333
NC_035092.1	46202372	.	C	T	.	.	MAF_INRAE=2.5;MAF_USDA=2.459
NC_035092.1	46202501	.	T	C	.	.	MAF_USDA=1.639
NC_035092.1	46202769	.	G	A	.	.	MAF_USDA=2.459
NC_035092.1	46202805	.	C	T	.	.	MAF_USDA=1.639
NC_035092.1	46202925	.	A	T	.	.	MAF_USDA=7.377
NC_035092.1	46202956	.	C	T	.	.	MAF_USDA=4.098
NC_035092.1	46202963	.	C	T	.	.	MAF_USDA=1.639
NC_035092.1	46203008	.	A	C	.	.	MAF_USDA=9.016
NC_035092.1	46203107	.	G	T	.	.	MAF_INRAE=2.532;MAF_USDA=10.0
NC_035092.1	46203222	.	C	A	.	.	MAF_USDA=2.459
NC_035092.1	46203287	.	G	C	.	.	MAF_USDA=12.5
NC_035092.1	46203538	.	A	C	.	.	MAF_INRAE=41.139;MAF_USDA=25.882
NC_035092.1	46203540	.	T	G	.	.	MAF_USDA=7.059
NC_035092.1	46203566	.	G	T	.	.	MAF_INRAE=7.5
NC_035092.1	46203581	.	A	T	.	.	MAF_INRAE=7.5
NC_035092.1	46203642	.	G	A	.	.	MAF_INRAE=29.747;MAF_USDA=2.083
NC_035092.1	46203685	.	A	G	.	.	MAF_INRAE=41.667;MAF_USDA=20.833
NC_035092.1	46203865	.	G	A	.	.	MAF_INRAE=30.38;MAF_USDA=33.529
NC_035092.1	46203871	.	A	T	.	.	MAF_INRAE=13.333;MAF_USDA=6.471
NC_035092.1	46203922	.	C	T	.	.	MAF_INRAE=11.392
NC_035092.1	46203960	.	C	A	.	.	MAF_INRAE=5.263
NC_035092.1	46203977	.	G	A	.	.	MAF_USDA=1.639
NC_035092.1	46204020	.	C	T	.	.	MAF_INRAE=29.747;MAF_USDA=15.882
NC_035092.1	46204132	.	C	A	.	.	MAF_INRAE=29.114;MAF_USDA=9.836
NC_035092.1	46204243	.	G	T	.	.	MAF_INRAE=29.747;MAF_USDA=2.083
NC_035092.1	46204290	.	T	G	.	.	MAF_USDA=47.917
NC_035092.1	46204297	.	T	G	.	.	MAF_USDA=50.0
NC_035092.1	46204446	.	G	A	.	.	MAF_USDA=3.279
NC_035092.1	46204447	.	C	A	.	.	MAF_USDA=3.279
NC_035092.1	46204538	.	G	A	.	.	MAF_INRAE=29.747;MAF_USDA=9.412
NC_035092.1	46204710	.	C	A	.	.	MAF_INRAE=42.5;MAF_USDA=48.235
NC_035092.1	46204842	.	A	T	.	.	MAF_USDA=21.311
NC_035092.1	46204899	.	A	G	.	.	MAF_USDA=6.25
NC_035092.1	46204970	.	A	T	.	.	MAF_USDA=1.639
NC_035092.1	46205011	.	A	G	.	.	MAF_INRAE=31.013;MAF_USDA=37.059
NC_035092.1	46205092	.	G	C	.	.	MAF_INRAE=8.861;MAF_USDA=4.118
NC_035092.1	46205145	.	T	A	.	.	MAF_INRAE=36.842;MAF_USDA=8.824
NC_035092.1	46205182	.	T	G	.	.	MAF_USDA=1.639
NC_035092.1	46205234	.	C	A	.	.	MAF_INRAE=29.114;MAF_USDA=11.176
NC_035092.1	46205255	.	C	T	.	.	MAF_USDA=1.639
NC_035092.1	46205268	.	T	G	.	.	MAF_USDA=4.167
NC_035092.1	46205389	.	A	G	.	.	MAF_INRAE=25.833
NC_035092.1	46205395	.	G	A	.	.	MAF_INRAE=7.5;MAF_USDA=2.083
NC_035092.1	46205504	.	C	T	.	.	MAF_INRAE=34.167
NC_035092.1	46205573	.	G	A	.	.	MAF_INRAE=29.114;MAF_USDA=18.75
NC_035092.1	46205660	.	G	A	.	.	MAF_INRAE=7.5;MAF_USDA=1.176
NC_035092.1	46205685	.	C	T	.	.	MAF_INRAE=41.139;MAF_USDA=33.333
NC_035092.1	46205687	.	T	A	.	.	MAF_USDA=3.279
NC_035092.1	46205727	.	G	A	.	.	MAF_USDA=1.639
NC_035092.1	46205759	.	A	G	.	.	MAF_INRAE=29.747;MAF_USDA=47.917
NC_035092.1	46205772	.	G	C	.	.	MAF_INRAE=29.747;MAF_USDA=36.471
NC_035092.1	46205959	.	C	G	.	.	MAF_INRAE=5.063;MAF_USDA=4.098
NC_035092.1	46206019	.	A	C	.	.	MAF_USDA=1.639
NC_035092.1	46206050	.	C	T	.	.	MAF_INRAE=4.43
NC_035092.1	46206063	.	G	A	.	.	MAF_INRAE=1.667
NC_035092.1	46206224	.	T	A	.	.	MAF_INRAE=41.139;MAF_USDA=47.647
NC_035092.1	46206258	.	C	T	.	.	MAF_USDA=3.279
NC_035092.1	46206260	.	C	T	.	.	MAF_USDA=3.279
NC_035092.1	46206268	.	G	A	.	.	MAF_INRAE=29.114;MAF_USDA=9.412
NC_035092.1	46206282	.	C	G	.	.	MAF_INRAE=29.114;MAF_USDA=9.412
NC_035092.1	46206284	.	G	A	.	.	MAF_USDA=8.235
NC_035092.1	46206339	.	C	A	.	.	MAF_USDA=4.918
NC_035092.1	46206379	.	A	T	.	.	MAF_INRAE=38.608;MAF_USDA=47.647
NC_035092.1	46206406	.	C	T	.	.	MAF_INRAE=29.114;MAF_USDA=10.588
NC_035092.1	46206407	.	T	G	.	.	MAF_INRAE=34.167;MAF_USDA=44.706
NC_035092.1	46206431	.	G	A	.	.	MAF_USDA=3.279
NC_035092.1	46206456	.	T	G	.	.	MAF_INRAE=26.582;MAF_USDA=26.471
NC_035092.1	46206537	.	C	T	.	.	MAF_USDA=2.459
NC_035092.1	46206551	.	C	G	.	.	MAF_INRAE=29.747;MAF_USDA=9.412
NC_035092.1	46206560	.	C	T	.	.	MAF_INRAE=8.333
NC_035092.1	46206567	.	A	C	.	.	MAF_INRAE=8.861;MAF_USDA=33.529
NC_035092.1	46206580	.	A	G	.	.	MAF_INRAE=32.278;MAF_USDA=39.412
NC_035092.1	46206588	.	T	A	.	.	MAF_INRAE=8.861;MAF_USDA=32.941
NC_035092.1	46206595	.	C	T	.	.	MAF_USDA=1.639
NC_035092.1	46206599	.	A	G	.	.	MAF_INRAE=29.747;MAF_USDA=36.471
NC_035092.1	46206647	.	G	A	.	.	MAF_INRAE=23.418;MAF_USDA=10.656
NC_035092.1	46206709	.	C	T	.	.	MAF_USDA=10.417
NC_035092.1	46206745	.	G	T	.	.	MAF_USDA=1.639
NC_035092.1	46206747	.	T	C	.	.	MAF_USDA=3.279
NC_035092.1	46206748	.	G	A	.	.	MAF_USDA=3.279
NC_035092.1	46206786	.	C	A	.	.	MAF_INRAE=3.333;MAF_USDA=4.098
NC_035092.1	46206858	.	A	T	.	.	MAF_USDA=3.279
NC_035092.1	46206859	.	T	A	.	.	MAF_USDA=3.279
NC_035092.1	46206872	.	C	T	.	.	MAF_USDA=4.706
NC_035092.1	46206882	.	C	A	.	.	MAF_INRAE=2.532;MAF_USDA=2.459
NC_035092.1	46206918	.	A	T	.	.	MAF_INRAE=29.114;MAF_USDA=13.529
NC_035092.1	46206955	.	C	G	.	.	MAF_INRAE=31.646;MAF_USDA=31.765
NC_035092.1	46206996	.	G	A	.	.	MAF_USDA=8.333
NC_035092.1	46207160	.	C	A	.	.	MAF_INRAE=5.263
NC_035092.1	46207163	.	T	G	.	.	MAF_USDA=2.459
NC_035092.1	46207173	.	T	C	.	.	MAF_USDA=7.647
NC_035092.1	46207178	.	C	T	.	.	MAF_INRAE=7.5;MAF_USDA=2.083
NC_035092.1	46207193	.	T	G	.	.	MAF_INRAE=32.278;MAF_USDA=35.882
NC_035092.1	46207227	.	T	G	.	.	MAF_INRAE=32.278;MAF_USDA=35.882
NC_035092.1	46207243	.	A	C	.	.	MAF_INRAE=29.114;MAF_USDA=12.353
NC_035092.1	46207275	.	G	T	.	.	MAF_USDA=3.279
NC_035092.1	46207303	.	C	T	.	.	MAF_INRAE=29.114;MAF_USDA=12.353
NC_035092.1	46207317	.	G	C	.	.	MAF_USDA=4.098
NC_035092.1	46207323	.	T	C	.	.	MAF_USDA=20.492
NC_035092.1	46207375	.	C	T	.	.	MAF_INRAE=8.333
NC_035092.1	46207424	.	G	T	.	.	MAF_INRAE=23.418;MAF_USDA=10.656
NC_035092.1	46207473	.	G	A	.	.	MAF_INRAE=27.848;MAF_USDA=9.412
NC_035092.1	46207520	.	A	G	.	.	MAF_INRAE=17.089;MAF_USDA=4.918
NC_035092.1	46207530	.	G	T	.	.	MAF_USDA=1.639
NC_035092.1	46207572	.	C	T	.	.	MAF_INRAE=38.608;MAF_USDA=42.353
NC_035092.1	46207603	.	C	T	.	.	MAF_INRAE=5.263
NC_035092.1	46207730	.	T	C	.	.	MAF_INRAE=29.114;MAF_USDA=9.412
NC_035092.1	46207735	.	T	A	.	.	MAF_INRAE=36.842
NC_035092.1	46207745	.	T	A	.	.	MAF_INRAE=38.608;MAF_USDA=48.235
NC_035092.1	46207754	.	T	A	.	.	MAF_INRAE=38.608;MAF_USDA=48.235
NC_035092.1	46207793	.	A	T	.	.	MAF_USDA=9.016
NC_035092.1	46207794	.	C	A	.	.	MAF_USDA=9.016
NC_035092.1	46207795	.	A	G	.	.	MAF_USDA=4.706
NC_035092.1	46207834	.	A	C	.	.	MAF_INRAE=38.608;MAF_USDA=47.647
NC_035092.1	46207853	.	A	C	.	.	MAF_USDA=2.459
NC_035092.1	46208009	.	T	G	.	.	MAF_INRAE=38.608;MAF_USDA=48.235
NC_035092.1	46208083	.	A	C	.	.	MAF_USDA=5.0
NC_035092.1	46208242	.	C	A	.	.	MAF_INRAE=29.114;MAF_USDA=9.412
NC_035092.1	46208293	.	A	C	.	.	MAF_INRAE=16.456;MAF_USDA=10.588
NC_035092.1	46208321	.	G	A	.	.	MAF_INRAE=32.278;MAF_USDA=47.917
NC_035092.1	46208380	.	A	G	.	.	MAF_USDA=3.279
NC_035092.1	46208420	.	T	G	.	.	MAF_USDA=8.197
NC_035092.1	46208445	.	A	T	.	.	MAF_INRAE=10.833;MAF_USDA=16.471
NC_035092.1	46208472	.	C	T	.	.	MAF_USDA=2.459
NC_035092.1	46208555	.	G	A	.	.	MAF_INRAE=29.114;MAF_USDA=9.412
NC_035092.1	46208578	.	C	T	.	.	MAF_INRAE=29.114;MAF_USDA=9.412
NC_035092.1	46208579	.	T	G	.	.	MAF_INRAE=26.667;MAF_USDA=14.706
NC_035092.1	46208653	.	C	T	.	.	MAF_INRAE=10.833;MAF_USDA=15.294
NC_035092.1	46208654	.	C	G	.	.	MAF_USDA=2.459
NC_035092.1	46208681	.	C	T	.	.	MAF_INRAE=29.114;MAF_USDA=15.294
NC_035092.1	46208719	.	C	A	.	.	MAF_INRAE=42.105
NC_035092.1	46208796	.	T	G	.	.	MAF_INRAE=36.076;MAF_USDA=34.118
NC_035092.1	46208832	.	A	T	.	.	MAF_USDA=4.098
NC_035092.1	46209024	.	A	C	.	.	MAF_USDA=2.459
NC_035092.1	46209109	.	T	C	.	.	MAF_INRAE=2.5
NC_035092.1	46209124	.	G	C	.	.	MAF_INRAE=34.81;MAF_USDA=25.882
NC_035092.1	46209237	.	C	T	.	.	MAF_USDA=1.639
NC_035092.1	46209301	.	C	A	.	.	MAF_INRAE=31.646;MAF_USDA=29.412
NC_035092.1	46209330	.	T	A	.	.	MAF_INRAE=31.646;MAF_USDA=30.588
NC_035092.1	46209366	.	C	G	.	.	MAF_USDA=1.639
NC_035092.1	46209388	.	G	A	.	.	MAF_USDA=6.557
NC_035092.1	46209454	.	C	A	.	.	MAF_USDA=3.279
NC_035092.1	46209484	.	A	T	.	.	MAF_USDA=3.279
NC_035092.1	46209719	.	T	C	.	.	MAF_INRAE=37.342;MAF_USDA=27.059
NC_035092.1	46209750	.	A	C	.	.	MAF_INRAE=30.833
NC_035092.1	46209753	.	G	A	.	.	MAF_INRAE=30.0
NC_035092.1	46209798	.	C	G	.	.	MAF_USDA=2.459
NC_035092.1	46209813	.	G	A	.	.	MAF_INRAE=29.114;MAF_USDA=11.765
NC_035092.1	46210009	.	C	T	.	.	MAF_INRAE=5.696;MAF_USDA=2.941
NC_035092.1	46210137	.	G	T	.	.	MAF_USDA=2.459
NC_035092.1	46210153	.	T	C	.	.	MAF_INRAE=3.333;MAF_USDA=14.118
NC_035092.1	46210184	.	A	G	.	.	MAF_USDA=1.639
NC_035092.1	46210247	.	G	A	.	.	MAF_INRAE=17.5;MAF_USDA=4.918
NC_035092.1	46210269	.	G	A	.	.	MAF_USDA=2.459
NC_035092.1	46210340	.	G	A	.	.	MAF_INRAE=24.167;MAF_USDA=7.647
NC_035092.1	46210358	.	T	G	.	.	MAF_USDA=1.639
NC_035092.1	46210367	.	T	A	.	.	MAF_INRAE=13.333;MAF_USDA=5.294
NC_035092.1	46210945	.	C	T	.	.	MAF_USDA=37.5
NC_035092.1	46211022	.	C	T	.	.	MAF_USDA=2.083
NC_035092.1	46211059	.	C	T	.	.	MAF_INRAE=30.38;MAF_USDA=10.588
NC_035092.1	46211114	.	C	G	.	.	MAF_INRAE=7.5;MAF_USDA=9.016
NC_035092.1	46211120	.	T	G	.	.	MAF_USDA=16.667
NC_035092.1	46211123	.	C	G	.	.	MAF_USDA=1.639
NC_035092.1	46211168	.	G	C	.	.	MAF_USDA=1.639
NC_035092.1	46211205	.	A	C	.	.	MAF_INRAE=29.114;MAF_USDA=11.176
NC_035092.1	46211211	.	T	C	.	.	MAF_INRAE=5.263
NC_035092.1	46211358	.	A	C	.	.	MAF_INRAE=29.747;MAF_USDA=10.0
NC_035092.1	46211365	.	T	C	.	.	MAF_INRAE=7.5;MAF_USDA=9.016
NC_035092.1	46211436	.	C	T	.	.	MAF_INRAE=23.418;MAF_USDA=10.656
NC_035092.1	46211460	.	A	C	.	.	MAF_INRAE=41.139;MAF_USDA=27.647
NC_035092.1	46211502	.	T	A	.	.	MAF_USDA=18.75
NC_035092.1	46211508	.	T	C	.	.	MAF_INRAE=37.342;MAF_USDA=27.059
NC_035092.1	46211833	.	G	A	.	.	MAF_INRAE=16.456;MAF_USDA=10.588
NC_035092.1	46211854	.	A	G	.	.	MAF_USDA=6.557
NC_035092.1	46211998	.	A	C	.	.	MAF_USDA=8.197
NC_035092.1	46212006	.	C	T	.	.	MAF_USDA=3.279
NC_035092.1	46212029	.	T	C	.	.	MAF_USDA=1.639
NC_035092.1	46212039	.	G	A	.	.	MAF_USDA=1.639
NC_035092.1	46212094	.	C	A	.	.	MAF_USDA=1.639
NC_035092.1	46212123	.	A	C	.	.	MAF_INRAE=13.333;MAF_USDA=5.294
NC_035092.1	46212203	.	A	T	.	.	MAF_USDA=10.417
NC_035092.1	46212210	.	C	A	.	.	MAF_USDA=10.417
NC_035092.1	46212213	.	T	G	.	.	MAF_USDA=10.417
NC_035092.1	46212214	.	C	A	.	.	MAF_USDA=14.583
NC_035092.1	46212215	.	G	A	.	.	MAF_USDA=1.639
NC_035092.1	46212219	.	A	T	.	.	MAF_USDA=10.417
NC_035092.1	46212290	.	C	T	.	.	MAF_INRAE=5.263;MAF_USDA=1.639
NC_035092.1	46212430	.	A	T	.	.	MAF_USDA=5.738
NC_035092.1	46212431	.	T	A	.	.	MAF_INRAE=5.263;MAF_USDA=2.459
NC_035092.1	46212472	.	T	G	.	.	MAF_INRAE=29.114;MAF_USDA=10.0
NC_035092.1	46212487	.	G	T	.	.	MAF_INRAE=6.962;MAF_USDA=2.941
NC_035092.1	46212494	.	C	A	.	.	MAF_INRAE=29.114;MAF_USDA=11.765
NC_035092.1	46212595	.	C	T	.	.	MAF_INRAE=3.333;MAF_USDA=4.098
NC_035092.1	46212601	.	C	T	.	.	MAF_USDA=9.016
NC_035092.1	46212623	.	G	T	.	.	MAF_INRAE=3.333;MAF_USDA=9.412
NC_035092.1	46212637	.	G	T	.	.	MAF_USDA=9.016
NC_035092.1	46212758	.	C	T	.	.	MAF_USDA=2.459
NC_035092.1	46212800	.	C	T	.	.	MAF_INRAE=29.114;MAF_USDA=8.824
NC_035092.1	46212817	.	G	A	.	.	MAF_USDA=2.459
NC_035092.1	46212820	.	T	G	.	.	MAF_INRAE=6.329;MAF_USDA=2.941
NC_035092.1	46212930	.	G	T	.	.	MAF_INRAE=5.263
NC_035092.1	46212941	.	C	T	.	.	MAF_USDA=1.724
NC_035092.1	46212998	.	A	G	.	.	MAF_INRAE=5.063;MAF_USDA=4.237
NC_035092.1	46213082	.	T	A	.	.	MAF_USDA=8.197
NC_035092.1	46213127	.	A	T	.	.	MAF_INRAE=39.241;MAF_USDA=45.238
NC_035092.1	46213143	.	A	T	.	.	MAF_INRAE=5.263;MAF_USDA=2.5
NC_035092.1	46213212	.	T	G	.	.	MAF_INRAE=34.81;MAF_USDA=9.412
NC_035092.1	46213469	.	T	C	.	.	MAF_INRAE=6.329;MAF_USDA=3.012
NC_035092.1	46213480	.	G	T	.	.	MAF_USDA=1.695
NC_035092.1	46213532	.	T	C	.	.	MAF_INRAE=39.241;MAF_USDA=38.554
NC_035092.1	46213542	.	C	A	.	.	MAF_USDA=16.667
NC_035092.1	46213600	.	G	A	.	.	MAF_INRAE=39.873;MAF_USDA=39.412
NC_035092.1	46213651	.	C	A	.	.	MAF_INRAE=5.263;MAF_USDA=1.639
NC_035092.1	46213721	.	T	C	.	.	MAF_INRAE=3.333;MAF_USDA=27.381
NC_035092.1	46213723	.	G	T	.	.	MAF_INRAE=37.342;MAF_USDA=37.5
NC_035092.1	46213744	.	A	C	.	.	MAF_INRAE=3.333;MAF_USDA=26.786
NC_035092.1	46213746	.	C	T	.	.	MAF_INRAE=36.709;MAF_USDA=12.5
NC_035092.1	46213785	.	G	A	.	.	MAF_USDA=1.667
NC_035092.1	46213791	.	A	G	.	.	MAF_INRAE=3.333;MAF_USDA=5.085
NC_035092.1	46213793	.	G	A	.	.	MAF_USDA=3.39
NC_035092.1	46213961	.	T	A	.	.	MAF_INRAE=35.833
NC_035092.1	46213967	.	T	G	.	.	MAF_INRAE=15.19
NC_035092.1	46214758	.	A	G	.	.	MAF_USDA=6.471
NC_035092.1	46214780	.	G	A	.	.	MAF_USDA=3.279
NC_035092.1	46214786	.	T	A	.	.	MAF_INRAE=5.263;MAF_USDA=1.639
NC_035092.1	46214800	.	G	A	.	.	MAF_INRAE=5.263;MAF_USDA=1.639
NC_035092.1	46214901	.	G	A	.	.	MAF_INRAE=3.333;MAF_USDA=4.918
NC_035092.1	46214966	.	T	A	.	.	MAF_INRAE=3.797;MAF_USDA=5.738
NC_035092.1	46215040	.	C	T	.	.	MAF_INRAE=12.5;MAF_USDA=5.882
NC_035092.1	46215145	.	G	A	.	.	MAF_INRAE=35.443;MAF_USDA=8.824
NC_035092.1	46215211	.	C	T	.	.	MAF_INRAE=3.333;MAF_USDA=4.918
NC_035092.1	46215217	.	C	A	.	.	MAF_INRAE=3.333;MAF_USDA=4.918
NC_035092.1	46215265	.	C	A	.	.	MAF_INRAE=16.456;MAF_USDA=4.098
NC_035092.1	46215442	.	G	A	.	.	MAF_INRAE=6.962;MAF_USDA=32.353
NC_035092.1	46215458	.	G	T	.	.	MAF_USDA=1.639
NC_035092.1	46215680	.	C	A	.	.	MAF_USDA=3.279
NC_035092.1	46215782	.	T	A	.	.	MAF_INRAE=44.937;MAF_USDA=12.5
NC_035092.1	46215783	.	G	A	.	.	MAF_INRAE=34.167;MAF_USDA=8.929
NC_035092.1	46215803	.	C	T	.	.	MAF_INRAE=17.089;MAF_USDA=10.833
NC_035092.1	46215887	.	T	A	.	.	MAF_INRAE=30.38;MAF_USDA=12.5
NC_035092.1	46215940	.	C	A	.	.	MAF_INRAE=2.5;MAF_USDA=1.667
NC_035092.1	46215980	.	A	T	.	.	MAF_USDA=8.333
NC_035092.1	46215997	.	G	T	.	.	MAF_USDA=1.667
NC_035092.1	46216046	.	C	A	.	.	MAF_USDA=1.667
NC_035092.1	46216049	.	A	T	.	.	MAF_USDA=1.667
NC_035092.1	46216075	.	G	T	.	.	MAF_USDA=1.667
NC_035092.1	46216076	.	G	A	.	.	MAF_USDA=1.667
NC_035092.1	46216190	.	C	T	.	.	MAF_USDA=1.667
NC_035092.1	46216360	.	C	T	.	.	MAF_USDA=4.706
NC_035092.1	46216412	.	A	T	.	.	MAF_USDA=8.824
NC_035092.1	46216420	.	T	G	.	.	MAF_INRAE=39.873;MAF_USDA=42.353
NC_035092.1	46216427	.	G	T	.	.	MAF_USDA=8.235
NC_035092.1	46216472	.	C	A	.	.	MAF_INRAE=5.696;MAF_USDA=10.0
NC_035092.1	46216542	.	C	G	.	.	MAF_INRAE=39.241;MAF_USDA=41.667
NC_035092.1	46216543	.	G	A	.	.	MAF_USDA=7.738
NC_035092.1	46216598	.	C	A	.	.	MAF_INRAE=37.342;MAF_USDA=41.176
NC_035092.1	46216630	.	C	T	.	.	MAF_USDA=1.639
NC_035092.1	46216726	.	G	T	.	.	MAF_INRAE=21.519;MAF_USDA=4.918
NC_035092.1	46216741	.	T	C	.	.	MAF_USDA=1.639
NC_035092.1	46216771	.	G	T	.	.	MAF_USDA=1.639
NC_035092.1	46217196	.	A	T	.	.	MAF_INRAE=6.329;MAF_USDA=6.25
NC_035092.1	46217207	.	T	C	.	.	MAF_INRAE=40.506;MAF_USDA=42.353
NC_035092.1	46217239	.	C	A	.	.	MAF_INRAE=14.557;MAF_USDA=35.882
NC_035092.1	46217330	.	T	G	.	.	MAF_USDA=16.667
NC_035092.1	46217331	.	A	C	.	.	MAF_USDA=10.417
NC_035092.1	46217336	.	T	C	.	.	MAF_USDA=4.167
NC_035092.1	46217340	.	A	T	.	.	MAF_INRAE=24.167
NC_035092.1	46217343	.	C	G	.	.	MAF_USDA=38.824
NC_035092.1	46217355	.	C	T	.	.	MAF_USDA=16.667
NC_035092.1	46217357	.	T	C	.	.	MAF_INRAE=3.165;MAF_USDA=8.824
NC_035092.1	46217374	.	C	T	.	.	MAF_INRAE=8.333;MAF_USDA=9.836
NC_035092.1	46217433	.	T	C	.	.	MAF_USDA=10.976
NC_035092.1	46217525	.	T	C	.	.	MAF_USDA=1.695
NC_035092.1	46217615	.	T	A	.	.	MAF_INRAE=8.333;MAF_USDA=9.016
NC_035092.1	46217621	.	G	A	.	.	MAF_INRAE=3.797;MAF_USDA=8.824
NC_035092.1	46217662	.	C	T	.	.	MAF_INRAE=5.696;MAF_USDA=11.176
NC_035092.1	46217667	.	G	A	.	.	MAF_INRAE=16.667;MAF_USDA=38.824
NC_035092.1	46217735	.	G	T	.	.	MAF_USDA=3.279
NC_035092.1	46217777	.	A	C	.	.	MAF_INRAE=13.924;MAF_USDA=34.118
NC_035092.1	46217801	.	C	T	.	.	MAF_USDA=11.176
NC_035092.1	46217808	.	A	G	.	.	MAF_USDA=3.279
NC_035092.1	46217868	.	A	G	.	.	MAF_INRAE=15.789;MAF_USDA=3.529
NC_035092.1	46217870	.	A	G	.	.	MAF_INRAE=21.053;MAF_USDA=22.941
NC_035092.1	46217876	.	A	C	.	.	MAF_INRAE=15.0;MAF_USDA=43.75
NC_035092.1	46217895	.	A	T	.	.	MAF_USDA=1.639
NC_035092.1	46217997	.	C	G	.	.	MAF_INRAE=25.316;MAF_USDA=22.941
NC_035092.1	46218063	.	T	C	.	.	MAF_USDA=1.639
NC_035092.1	46218071	.	T	C	.	.	MAF_USDA=2.459
NC_035092.1	46218096	.	G	T	.	.	MAF_USDA=5.833
NC_035092.1	46218129	.	T	G	.	.	MAF_INRAE=25.316;MAF_USDA=22.619
NC_035092.1	46218174	.	G	A	.	.	MAF_INRAE=5.063;MAF_USDA=3.333
NC_035092.1	46218204	.	A	C	.	.	MAF_USDA=2.459
NC_035092.1	46218259	.	G	A	.	.	MAF_INRAE=8.333;MAF_USDA=2.459
NC_035092.1	46218341	.	C	T	.	.	MAF_USDA=1.639
NC_035092.1	46218406	.	G	A	.	.	MAF_USDA=5.738
NC_035092.1	46218417	.	G	T	.	.	MAF_USDA=2.459
NC_035092.1	46218467	.	G	C	.	.	MAF_INRAE=5.696;MAF_USDA=10.588
NC_035092.1	46218487	.	A	T	.	.	MAF_INRAE=6.329;MAF_USDA=1.765
NC_035092.1	46218534	.	A	C	.	.	MAF_INRAE=31.579;MAF_USDA=42.941
NC_035092.1	46218575	.	G	T	.	.	MAF_INRAE=2.532;MAF_USDA=1.639
NC_035092.1	46218615	.	T	C	.	.	MAF_INRAE=21.053;MAF_USDA=23.81
NC_035092.1	46218616	.	C	A	.	.	MAF_USDA=6.548
NC_035092.1	46218690	.	G	A	.	.	MAF_USDA=2.083
NC_035092.1	46218709	.	C	T	.	.	MAF_INRAE=7.5;MAF_USDA=6.557
NC_035092.1	46218711	.	T	A	.	.	MAF_INRAE=39.873;MAF_USDA=41.765
NC_035092.1	46218773	.	A	C	.	.	MAF_INRAE=31.013;MAF_USDA=27.647
NC_035092.1	46218875	.	A	T	.	.	MAF_USDA=2.353
NC_035092.1	46218998	.	G	C	.	.	MAF_INRAE=16.667;MAF_USDA=8.197
NC_035092.1	46219330	.	G	A	.	.	MAF_INRAE=5.696;MAF_USDA=11.176
NC_035092.1	46219373	.	G	T	.	.	MAF_INRAE=4.43
NC_035092.1	46219399	.	G	T	.	.	MAF_USDA=7.647
NC_035092.1	46219464	.	A	G	.	.	MAF_INRAE=13.924;MAF_USDA=31.765
NC_035092.1	46219510	.	G	A	.	.	MAF_USDA=6.557
NC_035092.1	46219587	.	C	T	.	.	MAF_INRAE=16.456;MAF_USDA=10.656
NC_035092.1	46219600	.	G	T	.	.	MAF_INRAE=7.5;MAF_USDA=8.197
NC_035092.1	46219613	.	T	A	.	.	MAF_INRAE=3.165;MAF_USDA=8.824
NC_035092.1	46219643	.	T	G	.	.	MAF_USDA=10.417
NC_035092.1	46219672	.	G	A	.	.	MAF_USDA=7.647
NC_035092.1	46219701	.	G	A	.	.	MAF_USDA=3.279
NC_035092.1	46219742	.	T	G	.	.	MAF_INRAE=14.557;MAF_USDA=33.529
NC_035092.1	46219798	.	G	A	.	.	MAF_INRAE=2.532;MAF_USDA=1.639
NC_035092.1	46219843	.	A	C	.	.	MAF_INRAE=39.873;MAF_USDA=43.529
NC_035092.1	46219907	.	C	T	.	.	MAF_USDA=3.279
NC_035092.1	46219928	.	C	G	.	.	MAF_USDA=8.235
NC_035092.1	46219937	.	T	G	.	.	MAF_USDA=8.824
NC_035092.1	46219946	.	G	A	.	.	MAF_INRAE=17.089;MAF_USDA=9.836
NC_035092.1	46219949	.	T	C	.	.	MAF_USDA=8.235
NC_035092.1	46219978	.	A	C	.	.	MAF_USDA=5.952
NC_035092.1	46219993	.	T	G	.	.	MAF_INRAE=39.873;MAF_USDA=47.024
NC_035092.1	46220037	.	A	G	.	.	MAF_INRAE=38.608;MAF_USDA=44.118
NC_035092.1	46220320	.	G	A	.	.	MAF_USDA=1.19
NC_035092.1	46220425	.	A	G	.	.	MAF_INRAE=39.241;MAF_USDA=44.118
NC_035092.1	46220484	.	C	G	.	.	MAF_INRAE=8.333
NC_035092.1	46220491	.	G	A	.	.	MAF_USDA=2.353
NC_035092.1	46220496	.	A	G	.	.	MAF_USDA=16.667
NC_035092.1	46220510	.	A	G	.	.	MAF_USDA=5.294
NC_035092.1	46220542	.	A	T	.	.	MAF_INRAE=26.667;MAF_USDA=22.917
NC_035092.1	46220638	.	A	C	.	.	MAF_USDA=14.583
NC_035092.1	46220683	.	T	A	.	.	MAF_USDA=10.417
NC_035092.1	46221032	.	G	C	.	.	MAF_USDA=43.75
NC_035092.1	46221142	.	C	A	.	.	MAF_USDA=9.016
NC_035092.1	46221156	.	C	A	.	.	MAF_USDA=9.016
NC_035092.1	46221163	.	A	G	.	.	MAF_USDA=1.667
NC_035092.1	46221224	.	G	T	.	.	MAF_USDA=25.0
NC_035092.1	46221342	.	T	C	.	.	MAF_USDA=14.583
NC_035092.1	46221586	.	G	A	.	.	MAF_INRAE=37.5;MAF_USDA=22.024
NC_035092.1	46221600	.	C	T	.	.	MAF_INRAE=4.167
NC_035092.1	46221601	.	T	G	.	.	MAF_INRAE=4.167
NC_035092.1	46221611	.	G	A	.	.	MAF_INRAE=4.167;MAF_USDA=8.333
NC_035092.1	46221628	.	T	A	.	.	MAF_INRAE=3.333;MAF_USDA=8.333
NC_035092.1	46221642	.	A	G	.	.	MAF_USDA=8.333
NC_035092.1	46221650	.	A	C	.	.	MAF_USDA=8.333
NC_035092.1	46221700	.	A	G	.	.	MAF_USDA=5.0
NC_035092.1	46221716	.	T	C	.	.	MAF_USDA=1.639
NC_035092.1	46221739	.	G	T	.	.	MAF_USDA=1.639
NC_035092.1	46221764	.	A	C	.	.	MAF_INRAE=37.5;MAF_USDA=18.824
NC_035092.1	46221794	.	C	A	.	.	MAF_USDA=13.934
NC_035092.1	46221795	.	C	G	.	.	MAF_INRAE=7.5;MAF_USDA=4.118
NC_035092.1	46221812	.	A	C	.	.	MAF_USDA=4.918
NC_035092.1	46221858	.	C	T	.	.	MAF_INRAE=9.167;MAF_USDA=9.016
NC_035092.1	46221865	.	T	C	.	.	MAF_INRAE=9.167;MAF_USDA=7.377
NC_035092.1	46221973	.	T	G	.	.	MAF_INRAE=10.0;MAF_USDA=7.5
NC_035092.1	46222023	.	A	T	.	.	MAF_INRAE=1.667;MAF_USDA=3.333
NC_035092.1	46222065	.	A	C	.	.	MAF_INRAE=18.333;MAF_USDA=34.756
NC_035092.1	46222113	.	A	T	.	.	MAF_USDA=2.542
NC_035092.1	46222116	.	G	A	.	.	MAF_INRAE=37.5;MAF_USDA=21.429
NC_035092.1	46222261	.	G	C	.	.	MAF_INRAE=2.5;MAF_USDA=12.5
NC_035092.1	46222264	.	G	A	.	.	MAF_INRAE=2.5;MAF_USDA=12.5
NC_035092.1	46222350	.	C	A	.	.	MAF_USDA=4.167
NC_035092.1	46222373	.	T	C	.	.	MAF_INRAE=5.833;MAF_USDA=14.583
NC_035092.1	46222421	.	A	T	.	.	MAF_USDA=5.0
NC_035092.1	46222424	.	G	A	.	.	MAF_INRAE=44.167;MAF_USDA=41.071
NC_035092.1	46222428	.	T	A	.	.	MAF_USDA=3.333
NC_035092.1	46222488	.	C	A	.	.	MAF_USDA=1.765
NC_035092.1	46222541	.	G	A	.	.	MAF_INRAE=17.5;MAF_USDA=3.529
NC_035092.1	46222543	.	A	T	.	.	MAF_USDA=3.279
NC_035092.1	46222554	.	C	A	.	.	MAF_INRAE=47.5;MAF_USDA=44.706
NC_035092.1	46222557	.	C	A	.	.	MAF_INRAE=47.5;MAF_USDA=42.857
NC_035092.1	46222577	.	A	G	.	.	MAF_INRAE=50.0;MAF_USDA=45.833
NC_035092.1	46222593	.	A	G	.	.	MAF_INRAE=48.333;MAF_USDA=46.429
NC_035092.1	46222637	.	A	T	.	.	MAF_USDA=3.333
NC_035092.1	46222655	.	C	G	.	.	MAF_USDA=3.333
NC_035092.1	46222674	.	A	G	.	.	MAF_USDA=40.476
NC_035092.1	46222678	.	T	G	.	.	MAF_USDA=16.667
NC_035092.1	46222704	.	C	T	.	.	MAF_INRAE=5.0;MAF_USDA=10.119
NC_035092.1	46222815	.	A	G	.	.	MAF_INRAE=2.5;MAF_USDA=3.571
NC_035092.1	46222831	.	G	C	.	.	MAF_USDA=2.381
NC_035092.1	46222876	.	T	C	.	.	MAF_INRAE=2.5;MAF_USDA=9.412
NC_035092.1	46222997	.	A	T	.	.	MAF_INRAE=5.833;MAF_USDA=10.119
NC_035092.1	46223056	.	G	A	.	.	MAF_USDA=3.333
NC_035092.1	46223111	.	C	A	.	.	MAF_USDA=5.0
NC_035092.1	46223198	.	G	T	.	.	MAF_USDA=1.667
NC_035092.1	46223246	.	T	C	.	.	MAF_INRAE=45.0;MAF_USDA=41.667
NC_035092.1	46223251	.	C	A	.	.	MAF_USDA=5.0
NC_035092.1	46223273	.	G	A	.	.	MAF_INRAE=45.0;MAF_USDA=39.881
NC_035092.1	46223286	.	A	G	.	.	MAF_USDA=1.695
NC_035092.1	46223359	.	A	G	.	.	MAF_INRAE=40.0;MAF_USDA=30.723
NC_035092.1	46223389	.	T	G	.	.	MAF_INRAE=15.833;MAF_USDA=16.867
NC_035092.1	46223398	.	C	A	.	.	MAF_INRAE=1.667;MAF_USDA=8.434
NC_035092.1	46223431	.	A	T	.	.	MAF_INRAE=5.833;MAF_USDA=10.843
NC_035092.1	46223571	.	A	T	.	.	MAF_USDA=3.333
NC_035092.1	46223583	.	T	A	.	.	MAF_USDA=3.333
NC_035092.1	46223584	.	A	G	.	.	MAF_INRAE=5.696;MAF_USDA=10.119
NC_035092.1	46223589	.	A	C	.	.	MAF_USDA=3.333
NC_035092.1	46223624	.	C	A	.	.	MAF_INRAE=8.333
NC_035092.1	46223635	.	A	C	.	.	MAF_INRAE=11.392;MAF_USDA=16.471
NC_035092.1	46223846	.	A	C	.	.	MAF_INRAE=2.532;MAF_USDA=10.656
NC_035092.1	46223860	.	G	A	.	.	MAF_USDA=2.381
NC_035092.1	46223861	.	C	T	.	.	MAF_USDA=3.333
NC_035092.1	46223909	.	A	T	.	.	MAF_USDA=3.279
NC_035092.1	46223958	.	T	G	.	.	MAF_USDA=4.918
NC_035092.1	46224036	.	G	A	.	.	MAF_USDA=3.279
NC_035092.1	46224086	.	A	T	.	.	MAF_INRAE=14.557;MAF_USDA=10.417
NC_035092.1	46224117	.	C	T	.	.	MAF_INRAE=29.114;MAF_USDA=26.471
NC_035092.1	46224199	.	G	T	.	.	MAF_INRAE=25.316;MAF_USDA=13.095
NC_035092.1	46224249	.	C	T	.	.	MAF_INRAE=14.557;MAF_USDA=10.417
NC_035092.1	46224255	.	G	A	.	.	MAF_USDA=2.381
NC_035092.1	46224453	.	G	A	.	.	MAF_INRAE=5.063;MAF_USDA=10.119
NC_035092.1	46224532	.	T	C	.	.	MAF_INRAE=11.392;MAF_USDA=16.471
NC_035092.1	46224576	.	G	T	.	.	MAF_INRAE=7.5
NC_035092.1	46224620	.	C	A	.	.	MAF_INRAE=39.241;MAF_USDA=42.353
NC_035092.1	46224656	.	T	A	.	.	MAF_INRAE=7.5;MAF_USDA=8.197
NC_035092.1	46224699	.	C	T	.	.	MAF_USDA=16.667
NC_035092.1	46224729	.	A	G	.	.	MAF_INRAE=7.5;MAF_USDA=8.197
NC_035092.1	46224757	.	C	T	.	.	MAF_INRAE=14.557;MAF_USDA=4.706
NC_035092.1	46224763	.	A	C	.	.	MAF_INRAE=24.684;MAF_USDA=12.941
NC_035092.1	46224789	.	C	A	.	.	MAF_INRAE=2.532;MAF_USDA=1.639
NC_035092.1	46224888	.	A	T	.	.	MAF_INRAE=5.696;MAF_USDA=10.0
NC_035092.1	46224950	.	G	A	.	.	MAF_USDA=3.279
NC_035092.1	46224986	.	G	A	.	.	MAF_USDA=3.279
NC_035092.1	46225038	.	A	C	.	.	MAF_INRAE=7.5;MAF_USDA=9.016
NC_035092.1	46225092	.	G	A	.	.	MAF_USDA=3.279
NC_035092.1	46225118	.	G	T	.	.	MAF_USDA=3.279
NC_035092.1	46225140	.	G	A	.	.	MAF_USDA=1.639
NC_035092.1	46225266	.	C	T	.	.	MAF_USDA=2.459
NC_035092.1	46225320	.	T	C	.	.	MAF_INRAE=44.937;MAF_USDA=48.824
NC_035092.1	46225373	.	C	A	.	.	MAF_INRAE=40.506;MAF_USDA=23.529
NC_035092.1	46225380	.	A	C	.	.	MAF_INRAE=5.063;MAF_USDA=3.279
NC_035092.1	46225465	.	T	C	.	.	MAF_INRAE=41.139;MAF_USDA=38.824
NC_035092.1	46225503	.	G	A	.	.	MAF_INRAE=6.329;MAF_USDA=7.377
NC_035092.1	46225504	.	A	G	.	.	MAF_INRAE=5.063;MAF_USDA=6.557
NC_035092.1	46225518	.	C	T	.	.	MAF_INRAE=6.329;MAF_USDA=7.059
NC_035092.1	46225546	.	A	G	.	.	MAF_INRAE=6.329;MAF_USDA=4.118
NC_035092.1	46225558	.	A	G	.	.	MAF_INRAE=35.443;MAF_USDA=38.824
NC_035092.1	46225572	.	C	T	.	.	MAF_INRAE=2.532;MAF_USDA=1.639
NC_035092.1	46225585	.	C	T	.	.	MAF_USDA=4.098
NC_035092.1	46225616	.	C	T	.	.	MAF_INRAE=33.544;MAF_USDA=37.647
NC_035092.1	46225684	.	A	G	.	.	MAF_INRAE=5.263;MAF_USDA=6.25
NC_035092.1	46225742	.	C	A	.	.	MAF_INRAE=34.177;MAF_USDA=37.059
NC_035092.1	46225749	.	T	A	.	.	MAF_USDA=7.059
NC_035092.1	46225789	.	G	C	.	.	MAF_INRAE=48.101;MAF_USDA=39.412
NC_035092.1	46225822	.	T	G	.	.	MAF_USDA=6.471
NC_035092.1	46225851	.	G	A	.	.	MAF_USDA=2.083
NC_035092.1	46225857	.	C	G	.	.	MAF_INRAE=7.5;MAF_USDA=9.016
NC_035092.1	46225967	.	A	G	.	.	MAF_USDA=4.918
NC_035092.1	46226028	.	G	T	.	.	MAF_INRAE=34.177;MAF_USDA=14.583
NC_035092.1	46226181	.	A	T	.	.	MAF_USDA=5.882
NC_035092.1	46226189	.	T	G	.	.	MAF_USDA=16.667
NC_035092.1	46226263	.	A	G	.	.	MAF_INRAE=11.392;MAF_USDA=10.588
NC_035092.1	46226327	.	C	T	.	.	MAF_INRAE=5.063;MAF_USDA=5.738
NC_035092.1	46226346	.	T	C	.	.	MAF_INRAE=5.696;MAF_USDA=7.647
NC_035092.1	46226439	.	T	G	.	.	MAF_INRAE=29.114;MAF_USDA=32.941
NC_035092.1	46226567	.	G	A	.	.	MAF_INRAE=6.329;MAF_USDA=7.647
NC_035092.1	46226689	.	T	A	.	.	MAF_INRAE=7.5
NC_035092.1	46226699	.	A	C	.	.	MAF_INRAE=7.5
NC_035092.1	46226760	.	C	A	.	.	MAF_INRAE=11.392
NC_035092.1	46226772	.	A	G	.	.	MAF_INRAE=5.063;MAF_USDA=3.279
NC_035092.1	46226897	.	A	C	.	.	MAF_INRAE=5.063;MAF_USDA=3.279
NC_035092.1	46226899	.	T	A	.	.	MAF_INRAE=5.696;MAF_USDA=14.706
NC_035092.1	46226926	.	C	A	.	.	MAF_INRAE=12.658
NC_035092.1	46226997	.	G	A	.	.	MAF_USDA=3.279
NC_035092.1	46227014	.	C	T	.	.	MAF_INRAE=3.797;MAF_USDA=9.412
NC_035092.1	46227047	.	T	C	.	.	MAF_USDA=8.235
NC_035092.1	46227094	.	T	C	.	.	MAF_USDA=3.279
NC_035092.1	46227122	.	C	T	.	.	MAF_INRAE=42.405;MAF_USDA=28.824
NC_035092.1	46227137	.	A	T	.	.	MAF_INRAE=39.873;MAF_USDA=16.471
NC_035092.1	46227153	.	A	T	.	.	MAF_INRAE=2.532;MAF_USDA=8.333
NC_035092.1	46227179	.	C	G	.	.	MAF_INRAE=6.329;MAF_USDA=10.0
NC_035092.1	46227186	.	G	A	.	.	MAF_USDA=1.667
NC_035092.1	46227222	.	T	C	.	.	MAF_INRAE=6.329;MAF_USDA=7.143
NC_035092.1	46227322	.	T	C	.	.	MAF_INRAE=6.329;MAF_USDA=7.647
NC_035092.1	46227347	.	G	T	.	.	MAF_INRAE=6.329;MAF_USDA=7.647
NC_035092.1	46227398	.	A	G	.	.	MAF_INRAE=6.329;MAF_USDA=8.235
NC_035092.1	46227401	.	A	C	.	.	MAF_INRAE=6.667;MAF_USDA=7.647
NC_035092.1	46227425	.	T	C	.	.	MAF_INRAE=40.506;MAF_USDA=15.882
NC_035092.1	46227432	.	G	T	.	.	MAF_USDA=13.529
NC_035092.1	46227435	.	T	C	.	.	MAF_INRAE=34.81;MAF_USDA=36.471
NC_035092.1	46227512	.	C	T	.	.	MAF_INRAE=25.316;MAF_USDA=11.765
NC_035092.1	46227555	.	G	A	.	.	MAF_USDA=4.118
NC_035092.1	46227584	.	C	T	.	.	MAF_INRAE=12.025
NC_035092.1	46227610	.	T	G	.	.	MAF_USDA=3.279
NC_035092.1	46227617	.	T	C	.	.	MAF_INRAE=6.329;MAF_USDA=8.235
NC_035092.1	46227618	.	G	T	.	.	MAF_USDA=1.765
NC_035092.1	46227667	.	C	T	.	.	MAF_INRAE=6.329;MAF_USDA=7.059
NC_035092.1	46227854	.	T	A	.	.	MAF_USDA=3.279
NC_035092.1	46227859	.	T	C	.	.	MAF_INRAE=11.392;MAF_USDA=16.471
NC_035092.1	46227920	.	T	A	.	.	MAF_USDA=5.882
NC_035092.1	46227944	.	C	A	.	.	MAF_INRAE=6.329;MAF_USDA=7.059
NC_035092.1	46227966	.	G	A	.	.	MAF_INRAE=11.392;MAF_USDA=17.059
NC_035092.1	46228088	.	G	T	.	.	MAF_USDA=3.279
NC_035092.1	46228154	.	T	A	.	.	MAF_INRAE=10.759;MAF_USDA=35.417
NC_035092.1	46228164	.	T	A	.	.	MAF_USDA=3.333
NC_035092.1	46228204	.	C	A	.	.	MAF_USDA=8.333
NC_035092.1	46228232	.	T	G	.	.	MAF_INRAE=10.127;MAF_USDA=17.262
NC_035092.1	46228270	.	G	T	.	.	MAF_USDA=3.333
NC_035092.1	46228539	.	G	A	.	.	MAF_INRAE=17.089;MAF_USDA=4.098
NC_035092.1	46228545	.	C	T	.	.	MAF_INRAE=5.063;MAF_USDA=10.0
NC_035092.1	46228580	.	G	A	.	.	MAF_USDA=3.279
NC_035092.1	46228757	.	A	G	.	.	MAF_INRAE=5.696;MAF_USDA=10.0
NC_035092.1	46228770	.	C	T	.	.	MAF_INRAE=10.759;MAF_USDA=27.059
NC_035092.1	46228884	.	G	T	.	.	MAF_INRAE=48.734;MAF_USDA=34.706
NC_035092.1	46229102	.	T	C	.	.	MAF_INRAE=48.734;MAF_USDA=34.706
NC_035092.1	46229147	.	C	T	.	.	MAF_USDA=7.377
NC_035092.1	46229307	.	T	C	.	.	MAF_INRAE=6.329;MAF_USDA=2.941
NC_035092.1	46229347	.	C	T	.	.	MAF_INRAE=2.532;MAF_USDA=1.639
NC_035092.1	46229427	.	C	A	.	.	MAF_INRAE=5.696;MAF_USDA=12.353
NC_035092.1	46229818	.	C	T	.	.	MAF_USDA=1.639
NC_035092.1	46229833	.	C	T	.	.	MAF_INRAE=46.203;MAF_USDA=36.471
NC_035092.1	46229835	.	A	G	.	.	MAF_INRAE=47.5;MAF_USDA=36.471
NC_035092.1	46229842	.	G	A	.	.	MAF_INRAE=10.759;MAF_USDA=17.647
NC_035092.1	46229851	.	G	A	.	.	MAF_INRAE=5.696;MAF_USDA=19.412
NC_035092.1	46229864	.	T	G	.	.	MAF_USDA=3.279
NC_035092.1	46229866	.	G	T	.	.	MAF_USDA=3.279
NC_035092.1	46229951	.	T	A	.	.	MAF_INRAE=46.835;MAF_USDA=35.882
NC_035092.1	46229960	.	T	G	.	.	MAF_INRAE=46.203;MAF_USDA=35.882
NC_035092.1	46230093	.	C	T	.	.	MAF_INRAE=46.203;MAF_USDA=35.882
NC_035092.1	46230131	.	T	C	.	.	MAF_INRAE=46.835;MAF_USDA=35.294
NC_035092.1	46230153	.	C	T	.	.	MAF_INRAE=2.532;MAF_USDA=2.459
NC_035092.1	46230245	.	T	G	.	.	MAF_INRAE=45.57;MAF_USDA=36.471
NC_035092.1	46230246	.	T	C	.	.	MAF_USDA=5.738
NC_035092.1	46230292	.	T	A	.	.	MAF_INRAE=46.203;MAF_USDA=37.647
NC_035092.1	46230433	.	A	T	.	.	MAF_INRAE=46.203;MAF_USDA=36.471
NC_035092.1	46230460	.	C	T	.	.	MAF_INRAE=4.43;MAF_USDA=3.529
NC_035092.1	46230503	.	G	A	.	.	MAF_INRAE=5.696;MAF_USDA=12.353
NC_035092.1	46230562	.	A	C	.	.	MAF_INRAE=7.5
NC_035092.1	46230612	.	C	A	.	.	MAF_INRAE=24.684;MAF_USDA=12.353
NC_035092.1	46230618	.	G	A	.	.	MAF_INRAE=20.886;MAF_USDA=23.529
NC_035092.1	46230619	.	C	T	.	.	MAF_INRAE=20.833;MAF_USDA=23.529
NC_035092.1	46230652	.	T	A	.	.	MAF_INRAE=5.696;MAF_USDA=20.0
NC_035092.1	46230673	.	G	A	.	.	MAF_USDA=3.279
NC_035092.1	46230871	.	G	T	.	.	MAF_USDA=13.529
NC_035092.1	46230947	.	G	A	.	.	MAF_INRAE=14.557;MAF_USDA=4.118
NC_035092.1	46231064	.	A	T	.	.	MAF_USDA=16.667
NC_035092.1	46231095	.	C	T	.	.	MAF_INRAE=20.886;MAF_USDA=24.706
NC_035092.1	46231106	.	A	T	.	.	MAF_INRAE=5.696;MAF_USDA=12.941
NC_035092.1	46231140	.	T	C	.	.	MAF_INRAE=5.063;MAF_USDA=2.459
NC_035092.1	46231284	.	A	G	.	.	MAF_INRAE=5.063;MAF_USDA=3.279
NC_035092.1	46231286	.	T	A	.	.	MAF_INRAE=6.329;MAF_USDA=3.529
NC_035092.1	46231295	.	G	C	.	.	MAF_INRAE=7.5;MAF_USDA=2.459
NC_035092.1	46231350	.	G	A	.	.	MAF_USDA=16.667
NC_035092.1	46231421	.	G	A	.	.	MAF_INRAE=8.333
NC_035092.1	46231477	.	C	T	.	.	MAF_USDA=6.557
NC_035092.1	46231492	.	G	T	.	.	MAF_INRAE=36.709;MAF_USDA=26.471
NC_035092.1	46231495	.	C	A	.	.	MAF_INRAE=13.924;MAF_USDA=2.941
NC_035092.1	46231567	.	A	T	.	.	MAF_INRAE=1.667
NC_035092.1	46231577	.	A	G	.	.	MAF_INRAE=7.5;MAF_USDA=2.459
NC_035092.1	46231626	.	G	T	.	.	MAF_INRAE=25.949;MAF_USDA=18.75
NC_035092.1	46231673	.	A	G	.	.	MAF_INRAE=25.316;MAF_USDA=11.176
NC_035092.1	46231731	.	C	T	.	.	MAF_USDA=16.667
NC_035092.1	46231757	.	T	C	.	.	MAF_INRAE=15.19;MAF_USDA=11.765
NC_035092.1	46231778	.	A	G	.	.	MAF_USDA=5.738
NC_035092.1	46231790	.	A	C	.	.	MAF_INRAE=35.443;MAF_USDA=24.118
NC_035092.1	46231804	.	G	A	.	.	MAF_INRAE=15.19;MAF_USDA=11.765
NC_035092.1	46231851	.	A	G	.	.	MAF_USDA=3.279
NC_035092.1	46231856	.	T	C	.	.	MAF_INRAE=37.342;MAF_USDA=31.25
NC_035092.1	46231857	.	G	A	.	.	MAF_USDA=2.459
NC_035092.1	46231886	.	T	G	.	.	MAF_USDA=1.639
NC_035092.1	46232093	.	C	A	.	.	MAF_USDA=1.639
NC_035092.1	46232105	.	G	T	.	.	MAF_INRAE=2.532;MAF_USDA=14.706
NC_035092.1	46232129	.	G	T	.	.	MAF_INRAE=24.684;MAF_USDA=11.765
NC_035092.1	46232134	.	G	C	.	.	MAF_INRAE=6.329;MAF_USDA=2.459
NC_035092.1	46232169	.	A	G	.	.	MAF_INRAE=7.595;MAF_USDA=18.235
NC_035092.1	46232211	.	A	G	.	.	MAF_INRAE=40.506;MAF_USDA=44.706
NC_035092.1	46232321	.	G	A	.	.	MAF_USDA=1.639
NC_035092.1	46232351	.	A	T	.	.	MAF_INRAE=14.557;MAF_USDA=11.765
NC_035092.1	46232355	.	G	A	.	.	MAF_USDA=2.083
NC_035092.1	46232408	.	T	C	.	.	MAF_INRAE=15.19;MAF_USDA=4.118
NC_035092.1	46232413	.	G	A	.	.	MAF_USDA=8.235
NC_035092.1	46232442	.	G	A	.	.	MAF_INRAE=5.696;MAF_USDA=10.0
NC_035092.1	46232503	.	T	G	.	.	MAF_INRAE=15.19;MAF_USDA=11.765
NC_035092.1	46232504	.	A	T	.	.	MAF_INRAE=15.0;MAF_USDA=10.0
NC_035092.1	46232659	.	G	A	.	.	MAF_INRAE=6.329;MAF_USDA=2.941
NC_035092.1	46232667	.	G	T	.	.	MAF_USDA=3.279
NC_035092.1	46232668	.	A	T	.	.	MAF_INRAE=41.139;MAF_USDA=44.118
NC_035092.1	46232677	.	G	A	.	.	MAF_INRAE=15.19;MAF_USDA=11.765
NC_035092.1	46232811	.	G	A	.	.	MAF_INRAE=7.5;MAF_USDA=2.459
NC_035092.1	46232861	.	C	T	.	.	MAF_USDA=16.667
NC_035092.1	46232918	.	G	T	.	.	MAF_USDA=3.279
NC_035092.1	46232928	.	C	T	.	.	MAF_USDA=2.459
NC_035092.1	46233047	.	A	T	.	.	MAF_INRAE=7.595;MAF_USDA=17.059
NC_035092.1	46233052	.	G	A	.	.	MAF_USDA=2.459
NC_035092.1	46233096	.	C	A	.	.	MAF_INRAE=3.797
NC_035092.1	46233151	.	C	A	.	.	MAF_USDA=2.459
NC_035092.1	46233184	.	G	A	.	.	MAF_INRAE=35.443;MAF_USDA=26.471
NC_035092.1	46233189	.	C	T	.	.	MAF_USDA=1.639
NC_035092.1	46233269	.	G	T	.	.	MAF_INRAE=7.5;MAF_USDA=2.459
NC_035092.1	46233367	.	A	C	.	.	MAF_USDA=1.639
NC_035092.1	46233394	.	C	T	.	.	MAF_INRAE=48.101;MAF_USDA=37.647
NC_035092.1	46233412	.	T	C	.	.	MAF_USDA=4.118
NC_035092.1	46233415	.	A	G	.	.	MAF_INRAE=15.19;MAF_USDA=11.765
NC_035092.1	46233463	.	G	T	.	.	MAF_INRAE=50.0;MAF_USDA=37.059
NC_035092.1	46233491	.	A	G	.	.	MAF_INRAE=10.759;MAF_USDA=12.941
NC_035092.1	46233554	.	T	C	.	.	MAF_INRAE=36.709;MAF_USDA=25.294
NC_035092.1	46233581	.	G	T	.	.	MAF_INRAE=5.696;MAF_USDA=11.765
NC_035092.1	46233616	.	A	G	.	.	MAF_INRAE=15.19;MAF_USDA=10.588
NC_035092.1	46233714	.	C	T	.	.	MAF_INRAE=48.101;MAF_USDA=41.765
NC_035092.1	46233837	.	C	T	.	.	MAF_USDA=1.639
NC_035092.1	46233901	.	C	T	.	.	MAF_INRAE=36.709;MAF_USDA=25.882
NC_035092.1	46233902	.	A	G	.	.	MAF_INRAE=45.0;MAF_USDA=37.5
NC_035092.1	46233903	.	A	G	.	.	MAF_INRAE=45.0;MAF_USDA=37.5
NC_035092.1	46233948	.	A	C	.	.	MAF_INRAE=41.139;MAF_USDA=44.706
NC_035092.1	46233949	.	C	T	.	.	MAF_INRAE=5.833;MAF_USDA=10.0
NC_035092.1	46233996	.	T	A	.	.	MAF_INRAE=40.506;MAF_USDA=44.706
NC_035092.1	46234130	.	G	A	.	.	MAF_INRAE=15.789;MAF_USDA=11.765
NC_035092.1	46234134	.	T	A	.	.	MAF_USDA=11.765
NC_035092.1	46234137	.	T	G	.	.	MAF_INRAE=5.263
NC_035092.1	46234145	.	GGCG	GGCA	.	.	MAF_USDA=32.609
NC_035092.1	46234181	.	A	C	.	.	MAF_USDA=3.279
NC_035092.1	46234184	.	G	T	.	.	MAF_USDA=1.639
NC_035092.1	46234228	.	C	A	.	.	MAF_USDA=10.588
NC_035092.1	46234381	.	C	T	.	.	MAF_INRAE=36.076;MAF_USDA=24.706
NC_035092.1	46234544	.	T	C	.	.	MAF_USDA=3.279
NC_035092.1	46234575	.	T	C	.	.	MAF_INRAE=15.19;MAF_USDA=10.0
NC_035092.1	46234595	.	A	T	.	.	MAF_INRAE=5.696;MAF_USDA=11.176
NC_035092.1	46234697	.	G	A	.	.	MAF_INRAE=25.316;MAF_USDA=11.905
NC_035092.1	46234743	.	C	A	.	.	MAF_INRAE=1.667
NC_035092.1	46235003	.	C	T	.	.	MAF_USDA=3.279
NC_035092.1	46235068	.	A	C	.	.	MAF_INRAE=5.696;MAF_USDA=10.0
NC_035092.1	46235174	.	C	G	.	.	MAF_USDA=1.639
NC_035092.1	46235196	.	T	G	.	.	MAF_INRAE=45.0;MAF_USDA=37.5
NC_035092.1	46235318	.	T	A	.	.	MAF_USDA=3.279
NC_035092.1	46235388	.	G	C	.	.	MAF_USDA=1.639
NC_035092.1	46235442	.	G	T	.	.	MAF_USDA=16.667
NC_035092.1	46235452	.	T	A	.	.	MAF_INRAE=48.101;MAF_USDA=37.647
NC_035092.1	46235568	.	A	G	.	.	MAF_INRAE=15.19;MAF_USDA=11.176
NC_035092.1	46235587	.	A	G	.	.	MAF_USDA=16.667
NC_035092.1	46235601	.	T	G	.	.	MAF_INRAE=43.333
NC_035092.1	46235602	.	G	T	.	.	MAF_USDA=17.391
NC_035092.1	46235603	.	C	T	.	.	MAF_USDA=17.391
NC_035092.1	46235606	.	C	T	.	.	MAF_INRAE=2.5
NC_035092.1	46235619	.	A	G	.	.	MAF_USDA=19.565
NC_035092.1	46235750	.	A	C	.	.	MAF_INRAE=15.19;MAF_USDA=12.5
NC_035092.1	46235769	.	G	T	.	.	MAF_INRAE=5.696;MAF_USDA=11.765
NC_035092.1	46235781	.	G	T	.	.	MAF_INRAE=16.456;MAF_USDA=18.235
NC_035092.1	46235833	.	G	A	.	.	MAF_INRAE=48.734;MAF_USDA=36.471
NC_035092.1	46235840	.	T	G	.	.	MAF_INRAE=48.734;MAF_USDA=36.471
NC_035092.1	46235954	.	C	A	.	.	MAF_USDA=5.738
NC_035092.1	46235979	.	G	A	.	.	MAF_USDA=2.459
NC_035092.1	46236053	.	A	G	.	.	MAF_INRAE=48.734;MAF_USDA=37.647
NC_035092.1	46236121	.	T	A	.	.	MAF_USDA=1.639
NC_035092.1	46236193	.	G	T	.	.	MAF_INRAE=41.139;MAF_USDA=46.471
NC_035092.1	46236239	.	G	T	.	.	MAF_INRAE=2.532;MAF_USDA=1.639
NC_035092.1	46236244	.	C	T	.	.	MAF_INRAE=7.595;MAF_USDA=18.033
NC_035092.1	46236294	.	A	C	.	.	MAF_INRAE=5.833
NC_035092.1	46236299	.	CT	CA	.	.	MAF_USDA=12.5
NC_035092.1	46236519	.	A	T	.	.	MAF_USDA=6.25
NC_035092.1	46238410	.	C	T	.	.	MAF_INRAE=6.962;MAF_USDA=17.647
NC_035092.1	46238496	.	T	G	.	.	MAF_INRAE=15.19;MAF_USDA=4.918
NC_035092.1	46238513	.	C	T	.	.	MAF_INRAE=20.886;MAF_USDA=4.118
NC_035092.1	46238572	.	C	A	.	.	MAF_USDA=2.459
NC_035092.1	46238573	.	T	G	.	.	MAF_USDA=16.667
NC_035092.1	46238655	.	G	A	.	.	MAF_USDA=2.459
NC_035092.1	46238795	.	T	C	.	.	MAF_USDA=3.279
NC_035092.1	46238801	.	G	C	.	.	MAF_INRAE=7.5
NC_035092.1	46238819	.	T	A	.	.	MAF_USDA=11.475
NC_035092.1	46238820	.	A	T	.	.	MAF_USDA=3.279
NC_035092.1	46238826	.	T	A	.	.	MAF_INRAE=43.671;MAF_USDA=40.984
NC_035092.1	46238828	.	A	T	.	.	MAF_USDA=10.656
NC_035092.1	46238829	.	T	A	.	.	MAF_USDA=10.656
NC_035092.1	46238832	.	T	A	.	.	MAF_INRAE=5.833;MAF_USDA=10.656
NC_035092.1	46238876	.	C	A	.	.	MAF_USDA=4.098
NC_035092.1	46238935	.	T	C	.	.	MAF_INRAE=3.797;MAF_USDA=3.529
NC_035092.1	46238940	.	C	G	.	.	MAF_INRAE=3.797;MAF_USDA=3.529
NC_035092.1	46238944	.	A	G	.	.	MAF_INRAE=1.667;MAF_USDA=3.529
NC_035092.1	46238946	.	G	T	.	.	MAF_INRAE=1.667;MAF_USDA=3.529
NC_035092.1	46238999	.	C	T	.	.	MAF_INRAE=5.696;MAF_USDA=11.765
NC_035092.1	46239011	.	T	C	.	.	MAF_INRAE=41.772;MAF_USDA=31.176
NC_035092.1	46239016	.	G	T	.	.	MAF_USDA=4.098
NC_035092.1	46239031	.	A	T	.	.	MAF_INRAE=25.316;MAF_USDA=11.765
NC_035092.1	46239035	.	T	C	.	.	MAF_USDA=1.639
NC_035092.1	46239050	.	C	T	.	.	MAF_INRAE=5.063;MAF_USDA=8.197
NC_035092.1	46239066	.	C	A	.	.	MAF_USDA=16.667
NC_035092.1	46239124	.	T	A	.	.	MAF_INRAE=17.722;MAF_USDA=6.471
NC_035092.1	46239137	.	T	G	.	.	MAF_INRAE=40.506;MAF_USDA=46.471
NC_035092.1	46239156	.	T	A	.	.	MAF_INRAE=36.709;MAF_USDA=24.706
NC_035092.1	46239161	.	A	T	.	.	MAF_INRAE=22.785;MAF_USDA=10.588
NC_035092.1	46239162	.	A	C	.	.	MAF_INRAE=18.333;MAF_USDA=10.588
NC_035092.1	46239175	.	T	G	.	.	MAF_INRAE=7.5;MAF_USDA=2.459
NC_035092.1	46239179	.	G	A	.	.	MAF_INRAE=7.5;MAF_USDA=2.459
NC_035092.1	46239222	.	A	G	.	.	MAF_INRAE=41.772;MAF_USDA=35.882
NC_035092.1	46239237	.	G	A	.	.	MAF_USDA=12.941
NC_035092.1	46239293	.	T	G	.	.	MAF_INRAE=41.772;MAF_USDA=45.882
NC_035092.1	46239298	.	A	T	.	.	MAF_INRAE=5.696;MAF_USDA=10.0
NC_035092.1	46239308	.	C	T	.	.	MAF_USDA=2.459
NC_035092.1	46239370	.	A	G	.	.	MAF_USDA=7.738
NC_035092.1	46239474	.	A	T	.	.	MAF_INRAE=7.5;MAF_USDA=2.459
NC_035092.1	46239489	.	C	G	.	.	MAF_INRAE=24.051;MAF_USDA=11.176
NC_035092.1	46239492	.	G	A	.	.	MAF_INRAE=5.063;MAF_USDA=11.765
NC_035092.1	46239518	.	T	A	.	.	MAF_INRAE=24.684;MAF_USDA=11.176
NC_035092.1	46239522	.	A	T	.	.	MAF_INRAE=25.833;MAF_USDA=11.176
NC_035092.1	46239624	.	A	G	.	.	MAF_USDA=6.471
NC_035092.1	46239707	.	C	A	.	.	MAF_INRAE=6.667
NC_035092.1	46239816	.	T	C	.	.	MAF_INRAE=2.5;MAF_USDA=1.765
NC_035092.1	46239820	.	C	G	.	.	MAF_INRAE=34.177;MAF_USDA=42.941
NC_035092.1	46239851	.	A	T	.	.	MAF_USDA=16.667
NC_035092.1	46239875	.	T	A	.	.	MAF_INRAE=7.5;MAF_USDA=2.459
NC_035092.1	46239933	.	C	G	.	.	MAF_INRAE=34.177;MAF_USDA=45.882
NC_035092.1	46240010	.	G	C	.	.	MAF_INRAE=5.263
NC_035092.1	46240011	.	C	A	.	.	MAF_INRAE=7.5;MAF_USDA=8.824
NC_035092.1	46240125	.	C	A	.	.	MAF_USDA=3.279
NC_035092.1	46240169	.	C	A	.	.	MAF_INRAE=5.696;MAF_USDA=22.941
NC_035092.1	46240229	.	T	G	.	.	MAF_USDA=2.459
NC_035092.1	46240315	.	C	A	.	.	MAF_INRAE=33.544;MAF_USDA=42.941
NC_035092.1	46240341	.	G	T	.	.	MAF_INRAE=5.263;MAF_USDA=22.353
NC_035092.1	46240375	.	C	A	.	.	MAF_USDA=41.176
NC_035092.1	46240444	.	T	A	.	.	MAF_INRAE=33.544;MAF_USDA=41.765
NC_035092.1	46240467	.	G	A	.	.	MAF_INRAE=17.089;MAF_USDA=5.294
NC_035092.1	46240481	.	A	C	.	.	MAF_INRAE=2.532;MAF_USDA=1.639
NC_035092.1	46240613	.	A	C	.	.	MAF_INRAE=7.5;MAF_USDA=2.459
NC_035092.1	46240672	.	T	G	.	.	MAF_INRAE=40.506;MAF_USDA=49.412
NC_035092.1	46240679	.	G	T	.	.	MAF_USDA=5.738
NC_035092.1	46240687	.	G	T	.	.	MAF_INRAE=40.506;MAF_USDA=48.824
NC_035092.1	46240715	.	G	T	.	.	MAF_USDA=6.25
NC_035092.1	46240716	.	G	T	.	.	MAF_USDA=6.25
NC_035092.1	46240754	.	C	T	.	.	MAF_USDA=4.098
NC_035092.1	46240758	.	C	T	.	.	MAF_INRAE=4.43;MAF_USDA=3.529
NC_035092.1	46240768	.	G	C	.	.	MAF_INRAE=29.114;MAF_USDA=15.294
NC_035092.1	46240784	.	C	T	.	.	MAF_USDA=3.279
NC_035092.1	46240796	.	A	G	.	.	MAF_USDA=3.333
NC_035092.1	46240823	.	A	T	.	.	MAF_USDA=2.459
NC_035092.1	46240888	.	G	T	.	.	MAF_INRAE=39.873;MAF_USDA=40.984
NC_035092.1	46240981	.	C	T	.	.	MAF_USDA=3.279
NC_035092.1	46240997	.	G	A	.	.	MAF_INRAE=24.684;MAF_USDA=10.588
NC_035092.1	46241037	.	G	T	.	.	MAF_INRAE=7.5
NC_035092.1	46241041	.	A	T	.	.	MAF_INRAE=39.873;MAF_USDA=40.0
NC_035092.1	46241043	.	C	T	.	.	MAF_USDA=3.279
NC_035092.1	46241088	.	A	C	.	.	MAF_USDA=5.738
NC_035092.1	46241162	.	T	C	.	.	MAF_INRAE=28.481;MAF_USDA=19.048
NC_035092.1	46241168	.	T	C	.	.	MAF_INRAE=28.481;MAF_USDA=17.857
NC_035092.1	46241202	.	T	C	.	.	MAF_INRAE=13.333;MAF_USDA=6.667
NC_035092.1	46241203	.	A	G	.	.	MAF_INRAE=13.333;MAF_USDA=6.667
NC_035092.1	46241204	.	G	T	.	.	MAF_INRAE=29.114;MAF_USDA=16.667
NC_035092.1	46241206	.	A	C	.	.	MAF_INRAE=6.667;MAF_USDA=6.548
NC_035092.1	46241209	.	T	C	.	.	MAF_INRAE=17.722;MAF_USDA=5.357
NC_035092.1	46241224	.	C	T	.	.	MAF_INRAE=5.063;MAF_USDA=6.667
NC_035092.1	46241257	.	A	T	.	.	MAF_INRAE=21.053;MAF_USDA=41.566
NC_035092.1	46241265	.	A	T	.	.	MAF_USDA=18.75
NC_035092.1	46241284	.	A	G	.	.	MAF_USDA=37.5
NC_035092.1	46241293	.	C	A	.	.	MAF_INRAE=7.5
NC_035092.1	46241317	.	G	A	.	.	MAF_INRAE=6.667
NC_035092.1	46241321	.	T	C	.	.	MAF_INRAE=17.089
NC_035092.1	46241327	.	C	A	.	.	MAF_INRAE=6.667
NC_035092.1	46241335	.	C	T	.	.	MAF_INRAE=6.667
NC_035092.1	46241344	.	A	G	.	.	MAF_USDA=30.12
NC_035092.1	46241346	.	C	A	.	.	MAF_USDA=35.0
NC_035092.1	46241347	.	G	C	.	.	MAF_USDA=34.167
NC_035092.1	46241361	.	T	C	.	.	MAF_INRAE=39.873;MAF_USDA=28.824
NC_035092.1	46241377	.	A	G	.	.	MAF_INRAE=39.873;MAF_USDA=37.059
NC_035092.1	46241397	.	T	C	.	.	MAF_INRAE=15.19;MAF_USDA=12.5
NC_035092.1	46241404	.	A	T	.	.	MAF_INRAE=31.579;MAF_USDA=20.0
NC_035092.1	46241435	.	C	A	.	.	MAF_INRAE=40.506;MAF_USDA=36.471
NC_035092.1	46241456	.	T	C	.	.	MAF_INRAE=7.5;MAF_USDA=2.459
NC_035092.1	46241519	.	A	C	.	.	MAF_INRAE=2.5;MAF_USDA=1.765
NC_035092.1	46241585	.	C	T	.	.	MAF_USDA=11.765
NC_035092.1	46241640	.	T	C	.	.	MAF_INRAE=6.329;MAF_USDA=6.78
NC_035092.1	46241695	.	T	C	.	.	MAF_USDA=22.353
NC_035092.1	46241734	.	C	T	.	.	MAF_INRAE=5.063
NC_035092.1	46241735	.	T	G	.	.	MAF_INRAE=5.0
NC_035092.1	46241782	.	G	A	.	.	MAF_USDA=25.294
NC_035092.1	46241783	.	T	C	.	.	MAF_INRAE=7.5;MAF_USDA=1.639
NC_035092.1	46241822	.	C	T	.	.	MAF_INRAE=7.5;MAF_USDA=6.557
NC_035092.1	46241825	.	C	G	.	.	MAF_INRAE=32.911;MAF_USDA=44.706
NC_035092.1	46241838	.	G	T	.	.	MAF_INRAE=28.481;MAF_USDA=43.529
NC_035092.1	46241880	.	C	T	.	.	MAF_USDA=16.667
NC_035092.1	46242015	.	C	T	.	.	MAF_INRAE=7.5
NC_035092.1	46242049	.	C	T	.	.	MAF_USDA=2.459
NC_035092.1	46242052	.	A	G	.	.	MAF_INRAE=17.722;MAF_USDA=5.294
NC_035092.1	46242152	.	C	A	.	.	MAF_INRAE=5.263;MAF_USDA=17.059
NC_035092.1	46242187	.	C	T	.	.	MAF_USDA=11.765
NC_035092.1	46242188	.	G	A	.	.	MAF_USDA=3.279
NC_035092.1	46242189	.	G	A	.	.	MAF_USDA=6.471
NC_035092.1	46242227	.	C	T	.	.	MAF_USDA=18.75
NC_035092.1	46242229	.	T	C	.	.	MAF_INRAE=18.421
NC_035092.1	46242231	.	A	G	.	.	MAF_USDA=12.353
NC_035092.1	46242238	.	A	T	.	.	MAF_USDA=31.25
NC_035092.1	46242268	.	A	G	.	.	MAF_USDA=2.459
NC_035092.1	46242271	.	T	C	.	.	MAF_USDA=3.279
NC_035092.1	46242280	.	A	T	.	.	MAF_INRAE=5.263
NC_035092.1	46242322	.	A	T	.	.	MAF_USDA=17.059
NC_035092.1	46242840	.	C	T	.	.	MAF_USDA=2.459
NC_035092.1	46242856	.	G	A	.	.	MAF_USDA=1.639
NC_035092.1	46242871	.	T	A	.	.	MAF_USDA=12.5
NC_035092.1	46242921	.	C	A	.	.	MAF_USDA=2.5
NC_035092.1	46242923	.	C	A	.	.	MAF_USDA=2.5
NC_035092.1	46242928	.	G	A	.	.	MAF_USDA=1.667
NC_035092.1	46242951	.	C	A	.	.	MAF_USDA=4.918
NC_035092.1	46242967	.	C	T	.	.	MAF_USDA=4.098
NC_035092.1	46242968	.	G	A	.	.	MAF_INRAE=13.333;MAF_USDA=4.118
NC_035092.1	46242969	.	A	G	.	.	MAF_USDA=1.639
NC_035092.1	46242976	.	T	A	.	.	MAF_USDA=2.459
NC_035092.1	46243106	.	G	T	.	.	MAF_USDA=7.059
NC_035092.1	46243154	.	G	A	.	.	MAF_INRAE=5.063;MAF_USDA=6.557
NC_035092.1	46243404	.	G	T	.	.	MAF_USDA=24.706
NC_035092.1	46243493	.	G	T	.	.	MAF_USDA=7.059
NC_035092.1	46243525	.	G	A	.	.	MAF_USDA=8.235
NC_035092.1	46243628	.	G	T	.	.	MAF_USDA=21.765
NC_035092.1	46243700	.	C	T	.	.	MAF_INRAE=46.203;MAF_USDA=18.824
NC_035092.1	46243761	.	A	G	.	.	MAF_USDA=16.667
NC_035092.1	46243785	.	G	A	.	.	MAF_INRAE=7.5;MAF_USDA=4.098
NC_035092.1	46243959	.	G	T	.	.	MAF_INRAE=5.696;MAF_USDA=10.0
NC_035092.1	46244004	.	G	A	.	.	MAF_USDA=1.639
NC_035092.1	46244148	.	C	T	.	.	MAF_USDA=10.417
NC_035092.1	46244351	.	A	C	.	.	MAF_USDA=23.529
NC_035092.1	46244487	.	C	A	.	.	MAF_INRAE=5.263;MAF_USDA=3.279
NC_035092.1	46244533	.	C	T	.	.	MAF_INRAE=46.835;MAF_USDA=38.235
NC_035092.1	46244691	.	G	T	.	.	MAF_USDA=18.75
NC_035092.1	46244757	.	A	G	.	.	MAF_USDA=2.353
NC_035092.1	46244794	.	T	C	.	.	MAF_INRAE=10.127;MAF_USDA=12.353
NC_035092.1	46244890	.	T	C	.	.	MAF_INRAE=18.987;MAF_USDA=4.706
NC_035092.1	46244901	.	C	T	.	.	MAF_INRAE=24.051;MAF_USDA=11.765
NC_035092.1	46245009	.	G	A	.	.	MAF_USDA=3.279
NC_035092.1	46245140	.	T	C	.	.	MAF_USDA=2.459
NC_035092.1	46245236	.	C	A	.	.	MAF_INRAE=39.873;MAF_USDA=47.647
NC_035092.1	46245306	.	C	A	.	.	MAF_INRAE=6.962;MAF_USDA=18.824
NC_035092.1	46245323	.	G	A	.	.	MAF_USDA=4.098
NC_035092.1	46245411	.	C	A	.	.	MAF_USDA=2.459
NC_035092.1	46245463	.	T	A	.	.	MAF_INRAE=10.759;MAF_USDA=36.471
NC_035092.1	46245477	.	G	A	.	.	MAF_INRAE=7.595;MAF_USDA=12.353
NC_035092.1	46245498	.	C	T	.	.	MAF_INRAE=23.418;MAF_USDA=7.647
NC_035092.1	46245512	.	C	T	.	.	MAF_INRAE=7.595;MAF_USDA=20.0
NC_035092.1	46245523	.	C	T	.	.	MAF_USDA=3.279
NC_035092.1	46245631	.	C	A	.	.	MAF_USDA=2.459
NC_035092.1	46245840	.	T	C	.	.	MAF_INRAE=32.278;MAF_USDA=10.0
NC_035092.1	46245851	.	G	A	.	.	MAF_INRAE=37.342;MAF_USDA=24.706
NC_035092.1	46245889	.	T	A	.	.	MAF_USDA=14.118
NC_035092.1	46245907	.	C	G	.	.	MAF_INRAE=30.38;MAF_USDA=45.294
NC_035092.1	46245974	.	G	C	.	.	MAF_INRAE=8.861;MAF_USDA=4.098
NC_035092.1	46246008	.	G	T	.	.	MAF_INRAE=26.316;MAF_USDA=16.667
NC_035092.1	46246013	.	A	T	.	.	MAF_INRAE=26.316;MAF_USDA=2.083
NC_035092.1	46246060	.	T	A	.	.	MAF_USDA=1.639
NC_035092.1	46246087	.	G	A	.	.	MAF_INRAE=24.051;MAF_USDA=29.167
NC_035092.1	46246106	.	A	G	.	.	MAF_USDA=2.459
NC_035092.1	46246260	.	G	T	.	.	MAF_INRAE=15.19;MAF_USDA=11.176
NC_035092.1	46246328	.	C	T	.	.	MAF_USDA=3.529
NC_035092.1	46246329	.	G	C	.	.	MAF_INRAE=15.19;MAF_USDA=11.176
NC_035092.1	46246421	.	G	A	.	.	MAF_INRAE=36.709;MAF_USDA=22.941
NC_035092.1	46246435	.	A	C	.	.	MAF_USDA=16.667
NC_035092.1	46246513	.	G	A	.	.	MAF_INRAE=46.667;MAF_USDA=16.667
NC_035092.1	46246521	.	C	T	.	.	MAF_INRAE=7.595;MAF_USDA=12.941
NC_035092.1	46246522	.	G	A	.	.	MAF_USDA=2.459
NC_035092.1	46246526	.	A	G	.	.	MAF_USDA=12.353
NC_035092.1	46246535	.	C	T	.	.	MAF_USDA=8.197
NC_035092.1	46246558	.	T	G	.	.	MAF_USDA=8.197
NC_035092.1	46246568	.	C	T	.	.	MAF_INRAE=48.734;MAF_USDA=47.917
NC_035092.1	46246569	.	A	G	.	.	MAF_INRAE=11.667;MAF_USDA=14.583
NC_035092.1	46246582	.	T	A	.	.	MAF_USDA=8.824
NC_035092.1	46246630	.	T	C	.	.	MAF_USDA=9.016
NC_035092.1	46246653	.	G	A	.	.	MAF_USDA=4.098
NC_035092.1	46246748	.	G	A	.	.	MAF_USDA=5.294
NC_035092.1	46246778	.	A	G	.	.	MAF_INRAE=15.19
NC_035092.1	46246793	.	C	T	.	.	MAF_INRAE=8.333
NC_035092.1	46246815	.	T	A	.	.	MAF_USDA=2.459
NC_035092.1	46246829	.	G	T	.	.	MAF_INRAE=30.38;MAF_USDA=21.176
NC_035092.1	46246871	.	T	C	.	.	MAF_INRAE=47.468;MAF_USDA=48.824
NC_035092.1	46246901	.	C	T	.	.	MAF_INRAE=23.418;MAF_USDA=7.647
NC_035092.1	46246905	.	A	G	.	.	MAF_USDA=5.738
NC_035092.1	46246925	.	C	A	.	.	MAF_USDA=10.0
NC_035092.1	46246927	.	G	T	.	.	MAF_USDA=10.588
NC_035092.1	46246930	.	G	A	.	.	MAF_USDA=10.0
NC_035092.1	46247083	.	C	G	.	.	MAF_USDA=5.738
NC_035092.1	46247085	.	A	G	.	.	MAF_INRAE=6.329;MAF_USDA=1.765
NC_035092.1	46247137	.	G	A	.	.	MAF_INRAE=15.19;MAF_USDA=9.412
NC_035092.1	46247179	.	A	G	.	.	MAF_USDA=1.639
NC_035092.1	46247252	.	G	T	.	.	MAF_USDA=2.459
NC_035092.1	46247283	.	G	T	.	.	MAF_INRAE=2.532;MAF_USDA=5.738
NC_035092.1	46247287	.	A	T	.	.	MAF_USDA=2.459
NC_035092.1	46247296	.	T	A	.	.	MAF_INRAE=37.342;MAF_USDA=39.583
NC_035092.1	46247311	.	G	A	.	.	MAF_INRAE=22.785;MAF_USDA=9.412
NC_035092.1	46247353	.	C	T	.	.	MAF_INRAE=12.025
NC_035092.1	46247390	.	C	A	.	.	MAF_INRAE=37.342;MAF_USDA=25.294
NC_035092.1	46247401	.	T	A	.	.	MAF_USDA=12.941
NC_035092.1	46247404	.	A	C	.	.	MAF_INRAE=2.532;MAF_USDA=1.639
NC_035092.1	46247538	.	C	T	.	.	MAF_INRAE=31.646;MAF_USDA=17.647
NC_035092.1	46247685	.	C	T	.	.	MAF_INRAE=36.076;MAF_USDA=24.706
NC_035092.1	46247700	.	C	T	.	.	MAF_USDA=2.459
NC_035092.1	46247716	.	C	A	.	.	MAF_INRAE=2.532;MAF_USDA=3.279
NC_035092.1	46247900	.	G	T	.	.	MAF_USDA=16.667
NC_035092.1	46247910	.	G	A	.	.	MAF_USDA=4.918
NC_035092.1	46247911	.	A	T	.	.	MAF_USDA=4.918
NC_035092.1	46247917	.	T	A	.	.	MAF_USDA=1.639
NC_035092.1	46247919	.	C	A	.	.	MAF_USDA=4.918
NC_035092.1	46248067	.	A	T	.	.	MAF_INRAE=8.333
NC_035092.1	46248168	.	A	T	.	.	MAF_INRAE=15.19;MAF_USDA=35.119
NC_035092.1	46248192	.	A	C	.	.	MAF_USDA=1.667
NC_035092.1	46248199	.	C	A	.	.	MAF_INRAE=31.579;MAF_USDA=17.47
NC_035092.1	46248234	.	T	G	.	.	MAF_INRAE=17.722;MAF_USDA=32.317
NC_035092.1	46248238	.	C	A	.	.	MAF_INRAE=1.667;MAF_USDA=12.5
NC_035092.1	46248321	.	T	C	.	.	MAF_INRAE=1.667;MAF_USDA=3.279
NC_035092.1	46248334	.	A	T	.	.	MAF_INRAE=14.167;MAF_USDA=10.417
NC_035092.1	46248356	.	G	A	.	.	MAF_INRAE=41.772;MAF_USDA=25.294
NC_035092.1	46248409	.	G	A	.	.	MAF_INRAE=30.38;MAF_USDA=46.471
NC_035092.1	46248412	.	C	T	.	.	MAF_USDA=2.459
NC_035092.1	46248482	.	A	G	.	.	MAF_USDA=2.459
NC_035092.1	46248563	.	A	G	.	.	MAF_USDA=12.353
NC_035092.1	46248598	.	A	T	.	.	MAF_USDA=1.639
NC_035092.1	46248613	.	A	C	.	.	MAF_INRAE=14.557;MAF_USDA=10.714
NC_035092.1	46248654	.	T	C	.	.	MAF_USDA=3.279
NC_035092.1	46248673	.	C	T	.	.	MAF_INRAE=41.139;MAF_USDA=40.0
NC_035092.1	46248679	.	T	C	.	.	MAF_INRAE=10.127;MAF_USDA=14.706
NC_035092.1	46248683	.	A	C	.	.	MAF_INRAE=2.5;MAF_USDA=14.118
NC_035092.1	46248707	.	T	G	.	.	MAF_USDA=10.417
NC_035092.1	46248708	.	T	C	.	.	MAF_INRAE=2.5;MAF_USDA=10.417
NC_035092.1	46248720	.	A	G	.	.	MAF_USDA=4.098
NC_035092.1	46248753	.	C	A	.	.	MAF_INRAE=5.063;MAF_USDA=3.279
NC_035092.1	46248765	.	A	G	.	.	MAF_INRAE=23.418;MAF_USDA=14.118
NC_035092.1	46248797	.	G	A	.	.	MAF_INRAE=30.38;MAF_USDA=22.353
NC_035092.1	46248806	.	G	T	.	.	MAF_INRAE=30.38;MAF_USDA=22.353
NC_035092.1	46248842	.	G	A	.	.	MAF_INRAE=20.253;MAF_USDA=34.118
NC_035092.1	46248887	.	G	A	.	.	MAF_USDA=7.647
NC_035092.1	46248896	.	C	T	.	.	MAF_USDA=21.765
NC_035092.1	46248952	.	G	T	.	.	MAF_INRAE=45.0
NC_035092.1	46248991	.	C	T	.	.	MAF_INRAE=38.608;MAF_USDA=20.0
NC_035092.1	46249028	.	G	T	.	.	MAF_USDA=1.639
NC_035092.1	46249074	.	C	T	.	.	MAF_USDA=4.098
NC_035092.1	46249134	.	G	A	.	.	MAF_USDA=8.235
NC_035092.1	46249145	.	G	A	.	.	MAF_INRAE=19.62;MAF_USDA=40.588
NC_035092.1	46249169	.	G	A	.	.	MAF_INRAE=6.329;MAF_USDA=2.941
NC_035092.1	46249184	.	C	A	.	.	MAF_INRAE=5.063;MAF_USDA=3.279
NC_035092.1	46249212	.	G	A	.	.	MAF_USDA=8.235
NC_035092.1	46249271	.	G	T	.	.	MAF_USDA=7.647
NC_035092.1	46249330	.	C	G	.	.	MAF_INRAE=15.833;MAF_USDA=43.75
NC_035092.1	46249403	.	A	C	.	.	MAF_USDA=2.459
NC_035092.1	46249405	.	A	G	.	.	MAF_USDA=10.656
NC_035092.1	46249471	.	G	T	.	.	MAF_USDA=4.098
NC_035092.1	46249472	.	A	T	.	.	MAF_USDA=4.098
NC_035092.1	46249505	.	G	A	.	.	MAF_USDA=2.459
NC_035092.1	46249664	.	T	G	.	.	MAF_USDA=16.667
NC_035092.1	46249705	.	A	G	.	.	MAF_INRAE=12.658;MAF_USDA=2.941
NC_035092.1	46249706	.	A	C	.	.	MAF_INRAE=2.532;MAF_USDA=3.279
NC_035092.1	46249746	.	A	G	.	.	MAF_INRAE=2.532;MAF_USDA=2.459
NC_035092.1	46249832	.	C	T	.	.	MAF_INRAE=31.013;MAF_USDA=22.353
NC_035092.1	46249962	.	C	T	.	.	MAF_INRAE=2.532;MAF_USDA=3.279
NC_035092.1	46249990	.	C	T	.	.	MAF_USDA=3.279
NC_035092.1	46250022	.	C	A	.	.	MAF_INRAE=2.5
NC_035092.1	46250091	.	C	T	.	.	MAF_USDA=4.918
NC_035092.1	46250132	.	A	C	.	.	MAF_INRAE=31.013;MAF_USDA=22.353
NC_035092.1	46250280	.	C	G	.	.	MAF_USDA=8.235
NC_035092.1	46250286	.	G	A	.	.	MAF_USDA=8.235
NC_035092.1	46250481	.	A	G	.	.	MAF_USDA=2.459
NC_035092.1	46250499	.	G	T	.	.	MAF_USDA=2.353
NC_035092.1	46250561	.	C	T	.	.	MAF_INRAE=12.658;MAF_USDA=2.941
NC_035092.1	46250675	.	A	G	.	.	MAF_INRAE=37.975;MAF_USDA=20.588
NC_035092.1	46250695	.	T	G	.	.	MAF_INRAE=31.579;MAF_USDA=21.176
NC_035092.1	46250711	.	T	C	.	.	MAF_INRAE=41.139;MAF_USDA=40.0
NC_035092.1	46250797	.	G	C	.	.	MAF_USDA=2.353
NC_035092.1	46250814	.	G	A	.	.	MAF_USDA=4.098
NC_035092.1	46250856	.	C	T	.	.	MAF_USDA=16.667
NC_035092.1	46250864	.	C	T	.	.	MAF_USDA=2.459
NC_035092.1	46250934	.	T	C	.	.	MAF_INRAE=13.924;MAF_USDA=9.412
NC_035092.1	46251063	.	G	A	.	.	MAF_USDA=3.279
NC_035092.1	46251158	.	T	G	.	.	MAF_USDA=4.706
NC_035092.1	46251163	.	C	T	.	.	MAF_INRAE=4.43
NC_035092.1	46251198	.	A	T	.	.	MAF_USDA=2.083
NC_035092.1	46251315	.	A	G	.	.	MAF_USDA=16.667
NC_035092.1	46251367	.	G	T	.	.	MAF_INRAE=31.013;MAF_USDA=22.353
NC_035092.1	46251375	.	C	A	.	.	MAF_INRAE=31.013;MAF_USDA=22.353
NC_035092.1	46251433	.	G	A	.	.	MAF_USDA=4.098
NC_035092.1	46251544	.	A	G	.	.	MAF_INRAE=37.975;MAF_USDA=19.412
NC_035092.1	46251593	.	G	T	.	.	MAF_INRAE=37.975;MAF_USDA=20.0
NC_035092.1	46251735	.	T	C	.	.	MAF_INRAE=19.62;MAF_USDA=32.353
NC_035092.1	46251766	.	T	C	.	.	MAF_INRAE=30.38;MAF_USDA=21.176
NC_035092.1	46251830	.	G	T	.	.	MAF_INRAE=46.203;MAF_USDA=41.176
NC_035092.1	46251874	.	G	A	.	.	MAF_USDA=2.459
NC_035092.1	46251917	.	A	G	.	.	MAF_USDA=1.639
NC_035092.1	46251941	.	C	A	.	.	MAF_USDA=16.667
NC_035092.1	46251949	.	T	C	.	.	MAF_INRAE=45.57;MAF_USDA=38.235
NC_035092.1	46251971	.	C	T	.	.	MAF_INRAE=5.063;MAF_USDA=4.098
NC_035092.1	46251984	.	T	G	.	.	MAF_INRAE=46.203;MAF_USDA=37.059
NC_035092.1	46252059	.	C	A	.	.	MAF_USDA=4.167
NC_035092.1	46252065	.	T	C	.	.	MAF_INRAE=36.709;MAF_USDA=17.857
NC_035092.1	46252095	.	C	T	.	.	MAF_INRAE=8.333
NC_035092.1	46252152	.	A	T	.	.	MAF_USDA=17.059
NC_035092.1	46252171	.	G	T	.	.	MAF_USDA=3.279
NC_035092.1	46252294	.	G	A	.	.	MAF_INRAE=8.333
NC_035092.1	46252303	.	C	T	.	.	MAF_INRAE=5.063;MAF_USDA=2.941
NC_035092.1	46252304	.	T	G	.	.	MAF_USDA=3.279
NC_035092.1	46252314	.	C	T	.	.	MAF_INRAE=37.975;MAF_USDA=20.0
NC_035092.1	46252339	.	C	T	.	.	MAF_INRAE=15.19;MAF_USDA=17.262
NC_035092.1	46252373	.	G	C	.	.	MAF_INRAE=4.43;MAF_USDA=12.941
NC_035092.1	46252405	.	T	A	.	.	MAF_INRAE=12.658;MAF_USDA=2.941
NC_035092.1	46252408	.	A	T	.	.	MAF_USDA=2.459
NC_035092.1	46252409	.	A	T	.	.	MAF_USDA=2.459
NC_035092.1	46252415	.	T	A	.	.	MAF_USDA=2.083
NC_035092.1	46252437	.	G	A	.	.	MAF_INRAE=15.19;MAF_USDA=17.647
NC_035092.1	46252439	.	A	G	.	.	MAF_INRAE=38.608;MAF_USDA=20.0
NC_035092.1	46252456	.	G	A	.	.	MAF_INRAE=15.19;MAF_USDA=17.647
NC_035092.1	46252474	.	C	T	.	.	MAF_INRAE=15.19;MAF_USDA=17.647
NC_035092.1	46252475	.	G	A	.	.	MAF_INRAE=1.667;MAF_USDA=1.639
NC_035092.1	46252478	.	T	C	.	.	MAF_INRAE=44.167;MAF_USDA=37.059
NC_035092.1	46252479	.	G	A	.	.	MAF_USDA=4.098
NC_035092.1	46252490	.	G	C	.	.	MAF_INRAE=38.608;MAF_USDA=20.0
NC_035092.1	46252523	.	C	T	.	.	MAF_INRAE=2.532;MAF_USDA=3.279
NC_035092.1	46252545	.	T	C	.	.	MAF_INRAE=10.127;MAF_USDA=18.235
NC_035092.1	46252596	.	A	T	.	.	MAF_USDA=1.639
NC_035092.1	46252649	.	C	G	.	.	MAF_USDA=2.459
NC_035092.1	46252706	.	C	A	.	.	MAF_INRAE=38.608;MAF_USDA=21.176
NC_035092.1	46252734	.	A	G	.	.	MAF_USDA=5.738
NC_035092.1	46252812	.	A	T	.	.	MAF_INRAE=38.608;MAF_USDA=8.333
NC_035092.1	46252814	.	T	A	.	.	MAF_USDA=16.667
NC_035092.1	46252816	.	T	A	.	.	MAF_USDA=16.667
NC_035092.1	46252818	.	T	A	.	.	MAF_USDA=16.667
NC_035092.1	46252819	.	T	A	.	.	MAF_USDA=16.667
NC_035092.1	46252834	.	A	G	.	.	MAF_INRAE=14.557;MAF_USDA=12.353
NC_035092.1	46252867	.	T	C	.	.	MAF_USDA=2.459
NC_035092.1	46252873	.	C	T	.	.	MAF_USDA=3.279
NC_035092.1	46252874	.	A	C	.	.	MAF_USDA=3.279
NC_035092.1	46252894	.	C	T	.	.	MAF_USDA=1.639
NC_035092.1	46252896	.	T	C	.	.	MAF_USDA=3.279
NC_035092.1	46252897	.	G	A	.	.	MAF_USDA=3.279
NC_035092.1	46252906	.	G	T	.	.	MAF_USDA=1.639
NC_035092.1	46252907	.	C	A	.	.	MAF_USDA=4.918
NC_035092.1	46252911	.	G	T	.	.	MAF_USDA=3.279
NC_035092.1	46252915	.	T	G	.	.	MAF_USDA=2.459
NC_035092.1	46252916	.	T	C	.	.	MAF_USDA=2.459
NC_035092.1	46252929	.	T	G	.	.	MAF_INRAE=38.608;MAF_USDA=22.353
NC_035092.1	46252936	.	T	A	.	.	MAF_USDA=2.459
NC_035092.1	46252963	.	C	A	.	.	MAF_USDA=2.459
NC_035092.1	46252978	.	C	G	.	.	MAF_USDA=1.176
NC_035092.1	46253030	.	A	T	.	.	MAF_INRAE=10.127;MAF_USDA=14.118
NC_035092.1	46253070	.	T	A	.	.	MAF_USDA=5.294
NC_035092.1	46253084	.	A	T	.	.	MAF_INRAE=46.203;MAF_USDA=40.588
NC_035092.1	46253096	.	A	T	.	.	MAF_USDA=2.459
NC_035092.1	46253136	.	C	T	.	.	MAF_INRAE=12.658;MAF_USDA=2.941
NC_035092.1	46253202	.	G	A	.	.	MAF_USDA=8.235
NC_035092.1	46253211	.	C	T	.	.	MAF_INRAE=6.667
NC_035092.1	46253239	.	T	G	.	.	MAF_USDA=4.098
NC_035092.1	46253243	.	A	C	.	.	MAF_USDA=1.639
NC_035092.1	46253246	.	T	G	.	.	MAF_USDA=2.459
NC_035092.1	46253257	.	T	C	.	.	MAF_USDA=3.279
NC_035092.1	46253289	.	C	T	.	.	MAF_INRAE=38.608;MAF_USDA=19.412
NC_035092.1	46253299	.	C	G	.	.	MAF_INRAE=15.19
NC_035092.1	46253317	.	T	C	.	.	MAF_INRAE=38.608;MAF_USDA=19.412
NC_035092.1	46253323	.	C	A	.	.	MAF_USDA=1.639
NC_035092.1	46253364	.	T	C	.	.	MAF_INRAE=5.063;MAF_USDA=15.294
NC_035092.1	46253402	.	G	A	.	.	MAF_USDA=1.639
NC_035092.1	46253428	.	G	T	.	.	MAF_INRAE=5.063;MAF_USDA=2.459
NC_035092.1	46253444	.	C	A	.	.	MAF_INRAE=15.823;MAF_USDA=12.5
NC_035092.1	46253451	.	A	G	.	.	MAF_INRAE=36.709;MAF_USDA=8.333
NC_035092.1	46253542	.	T	G	.	.	MAF_USDA=6.25
NC_035092.1	46253571	.	G	T	.	.	MAF_USDA=15.217
NC_035092.1	46254801	.	A	C	.	.	MAF_USDA=8.696
NC_035092.1	46254812	.	G	C	.	.	MAF_USDA=19.565
NC_035092.1	46254887	.	C	T	.	.	MAF_USDA=10.119
NC_035092.1	46254956	.	C	T	.	.	MAF_USDA=4.098
NC_035092.1	46254964	.	C	T	.	.	MAF_USDA=9.524
NC_035092.1	46254969	.	A	T	.	.	MAF_INRAE=5.263;MAF_USDA=3.279
NC_035092.1	46254971	.	T	C	.	.	MAF_USDA=3.279
NC_035092.1	46254992	.	G	A	.	.	MAF_USDA=4.098
NC_035092.1	46254997	.	G	A	.	.	MAF_INRAE=15.19;MAF_USDA=12.5
NC_035092.1	46255185	.	A	G	.	.	MAF_INRAE=15.19;MAF_USDA=38.69
NC_035092.1	46255261	.	T	G	.	.	MAF_INRAE=38.608;MAF_USDA=20.238
NC_035092.1	46255271	.	C	G	.	.	MAF_INRAE=38.608;MAF_USDA=19.643
NC_035092.1	46255283	.	C	T	.	.	MAF_USDA=8.929
NC_035092.1	46255392	.	C	T	.	.	MAF_USDA=4.098
NC_035092.1	46255393	.	C	T	.	.	MAF_INRAE=12.658;MAF_USDA=3.571
NC_035092.1	46255409	.	C	T	.	.	MAF_INRAE=12.658;MAF_USDA=3.571
NC_035092.1	46255449	.	A	G	.	.	MAF_INRAE=4.43
NC_035092.1	46255518	.	C	A	.	.	MAF_USDA=4.098
NC_035092.1	46255593	.	C	T	.	.	MAF_INRAE=15.19;MAF_USDA=7.143
NC_035092.1	46255681	.	C	A	.	.	MAF_USDA=8.235
NC_035092.1	46255691	.	C	G	.	.	MAF_INRAE=14.167;MAF_USDA=8.333
NC_035092.1	46255692	.	C	A	.	.	MAF_INRAE=14.167;MAF_USDA=8.333
NC_035092.1	46255694	.	C	G	.	.	MAF_INRAE=14.167;MAF_USDA=8.333
NC_035092.1	46255769	.	C	T	.	.	MAF_INRAE=7.5
NC_035092.1	46255837	.	G	A	.	.	MAF_INRAE=37.975;MAF_USDA=20.833
NC_035092.1	46255863	.	T	A	.	.	MAF_INRAE=37.342;MAF_USDA=20.833
NC_035092.1	46255908	.	T	A	.	.	MAF_INRAE=14.557;MAF_USDA=8.929
NC_035092.1	46255915	.	C	T	.	.	MAF_USDA=3.333
NC_035092.1	46255921	.	G	A	.	.	MAF_INRAE=14.557;MAF_USDA=9.036
NC_035092.1	46255962	.	G	A	.	.	MAF_USDA=1.667
NC_035092.1	46256057	.	T	C	.	.	MAF_USDA=1.639
NC_035092.1	46256088	.	C	T	.	.	MAF_USDA=4.918
NC_035092.1	46256101	.	A	G	.	.	MAF_INRAE=38.608
NC_035092.1	46256104	.	C	T	.	.	MAF_USDA=6.557
NC_035092.1	46256159	.	C	T	.	.	MAF_INRAE=15.19;MAF_USDA=13.855
NC_035092.1	46256166	.	C	A	.	.	MAF_INRAE=5.063;MAF_USDA=3.333
NC_035092.1	46256172	.	T	C	.	.	MAF_USDA=1.667
NC_035092.1	46256237	.	G	A	.	.	MAF_USDA=4.098
NC_035092.1	46256446	.	G	A	.	.	MAF_USDA=2.459
NC_035092.1	46256452	.	A	T	.	.	MAF_INRAE=46.203;MAF_USDA=41.765
NC_035092.1	46256457	.	G	A	.	.	MAF_INRAE=38.608;MAF_USDA=20.0
NC_035092.1	46256464	.	C	A	.	.	MAF_USDA=3.279
NC_035092.1	46256468	.	A	T	.	.	MAF_INRAE=46.203;MAF_USDA=41.765
NC_035092.1	46256491	.	G	C	.	.	MAF_USDA=35.417
NC_035092.1	46256492	.	A	C	.	.	MAF_USDA=35.417
NC_035092.1	46256497	.	G	C	.	.	MAF_INRAE=4.43;MAF_USDA=10.417
NC_035092.1	46256508	.	C	T	.	.	MAF_INRAE=31.013;MAF_USDA=21.765
NC_035092.1	46256521	.	G	A	.	.	MAF_INRAE=12.658;MAF_USDA=6.25
NC_035092.1	46256537	.	G	C	.	.	MAF_INRAE=46.203;MAF_USDA=41.765
NC_035092.1	46256540	.	A	T	.	.	MAF_INRAE=44.167;MAF_USDA=41.765
NC_035092.1	46256647	.	G	A	.	.	MAF_INRAE=24.167;MAF_USDA=7.059
NC_035092.1	46256672	.	G	T	.	.	MAF_USDA=6.557
NC_035092.1	46256769	.	C	A	.	.	MAF_USDA=5.0
NC_035092.1	46256784	.	T	C	.	.	MAF_USDA=8.333
NC_035092.1	46256811	.	G	T	.	.	MAF_USDA=2.5
NC_035092.1	46256812	.	G	T	.	.	MAF_USDA=2.5
NC_035092.1	46256843	.	G	C	.	.	MAF_INRAE=43.038;MAF_USDA=25.595
NC_035092.1	46256897	.	C	T	.	.	MAF_USDA=1.667
NC_035092.1	46256939	.	T	C	.	.	MAF_USDA=1.667
NC_035092.1	46257000	.	T	C	.	.	MAF_USDA=11.176
NC_035092.1	46257011	.	A	T	.	.	MAF_USDA=2.459
NC_035092.1	46257025	.	C	T	.	.	MAF_INRAE=38.608;MAF_USDA=22.353
NC_035092.1	46257047	.	G	A	.	.	MAF_INRAE=37.975;MAF_USDA=22.941
NC_035092.1	46257076	.	C	A	.	.	MAF_USDA=13.529
NC_035092.1	46257196	.	T	C	.	.	MAF_INRAE=38.608;MAF_USDA=21.765
NC_035092.1	46257224	.	C	A	.	.	MAF_INRAE=6.329;MAF_USDA=2.941
NC_035092.1	46257294	.	T	C	.	.	MAF_USDA=8.235
NC_035092.1	46257334	.	A	G	.	.	MAF_INRAE=37.975;MAF_USDA=21.765
NC_035092.1	46257348	.	T	A	.	.	MAF_INRAE=37.975;MAF_USDA=22.353
NC_035092.1	46257389	.	C	A	.	.	MAF_INRAE=5.063;MAF_USDA=9.016
NC_035092.1	46257463	.	A	G	.	.	MAF_USDA=2.459
NC_035092.1	46257475	.	T	G	.	.	MAF_INRAE=23.418;MAF_USDA=8.235
NC_035092.1	46257476	.	G	T	.	.	MAF_INRAE=24.167;MAF_USDA=8.235
NC_035092.1	46257488	.	G	A	.	.	MAF_USDA=4.098
NC_035092.1	46257531	.	A	T	.	.	MAF_INRAE=37.975;MAF_USDA=22.353
NC_035092.1	46257550	.	C	T	.	.	MAF_USDA=6.471
NC_035092.1	46257573	.	G	A	.	.	MAF_USDA=7.059
NC_035092.1	46257675	.	G	A	.	.	MAF_USDA=4.918
NC_035092.1	46257858	.	T	G	.	.	MAF_USDA=1.639
NC_035092.1	46258023	.	T	C	.	.	MAF_INRAE=36.709;MAF_USDA=30.588
NC_035092.1	46258042	.	A	G	.	.	MAF_USDA=10.656
NC_035092.1	46258043	.	T	G	.	.	MAF_USDA=10.656
NC_035092.1	46258186	.	G	A	.	.	MAF_USDA=4.167
NC_035092.1	46258282	.	A	G	.	.	MAF_INRAE=15.19;MAF_USDA=12.353
NC_035092.1	46258292	.	C	T	.	.	MAF_INRAE=2.532;MAF_USDA=1.639
NC_035092.1	46258426	.	C	T	.	.	MAF_INRAE=38.608;MAF_USDA=21.765
NC_035092.1	46258506	.	C	A	.	.	MAF_INRAE=24.051;MAF_USDA=45.882
NC_035092.1	46258509	.	G	A	.	.	MAF_INRAE=39.241;MAF_USDA=21.765
NC_035092.1	46258527	.	C	G	.	.	MAF_INRAE=37.975;MAF_USDA=21.765
NC_035092.1	46258810	.	A	T	.	.	MAF_INRAE=7.5;MAF_USDA=10.0
NC_035092.1	46258865	.	C	T	.	.	MAF_INRAE=36.076;MAF_USDA=20.588
NC_035092.1	46258888	.	C	T	.	.	MAF_USDA=20.0
NC_035092.1	46258889	.	T	C	.	.	MAF_USDA=28.824
NC_035092.1	46258890	.	A	T	.	.	MAF_USDA=29.167
NC_035092.1	46258944	.	T	A	.	.	MAF_INRAE=7.5;MAF_USDA=16.667
NC_035092.1	46258973	.	A	C	.	.	MAF_USDA=4.098
NC_035092.1	46259171	.	T	C	.	.	MAF_INRAE=32.278;MAF_USDA=14.118
NC_035092.1	46259208	.	C	A	.	.	MAF_INRAE=6.329;MAF_USDA=6.471
NC_035092.1	46259209	.	C	T	.	.	MAF_INRAE=5.833;MAF_USDA=6.471
NC_035092.1	46259212	.	G	A	.	.	MAF_INRAE=42.405;MAF_USDA=17.059
NC_035092.1	46259228	.	A	C	.	.	MAF_USDA=2.459
NC_035092.1	46259309	.	G	T	.	.	MAF_USDA=2.459
NC_035092.1	46259317	.	T	C	.	.	MAF_USDA=5.882
NC_035092.1	46259325	.	C	A	.	.	MAF_USDA=11.765
NC_035092.1	46259326	.	G	A	.	.	MAF_USDA=1.639
NC_035092.1	46259329	.	C	G	.	.	MAF_USDA=2.459
NC_035092.1	46259341	.	A	G	.	.	MAF_USDA=3.279
NC_035092.1	46259389	.	A	C	.	.	MAF_INRAE=3.333;MAF_USDA=17.647
NC_035092.1	46259405	.	T	G	.	.	MAF_USDA=5.294
NC_035092.1	46259428	.	T	G	.	.	MAF_INRAE=8.333
NC_035092.1	46259437	.	T	C	.	.	MAF_USDA=5.738
NC_035092.1	46259459	.	G	T	.	.	MAF_INRAE=6.329;MAF_USDA=2.941
NC_035092.1	46259475	.	A	T	.	.	MAF_USDA=3.279
NC_035092.1	46259494	.	C	A	.	.	MAF_INRAE=16.456;MAF_USDA=25.882
NC_035092.1	46259525	.	G	T	.	.	MAF_INRAE=5.063;MAF_USDA=3.279
NC_035092.1	46259526	.	C	G	.	.	MAF_USDA=5.294
NC_035092.1	46259534	.	T	C	.	.	MAF_USDA=7.059
NC_035092.1	46259566	.	T	G	.	.	MAF_USDA=11.475
NC_035092.1	46259601	.	G	C	.	.	MAF_USDA=2.459
NC_035092.1	46259650	.	G	C	.	.	MAF_USDA=2.083
NC_035092.1	46259685	.	G	A	.	.	MAF_USDA=2.459
NC_035092.1	46259730	.	T	C	.	.	MAF_USDA=2.459
NC_035092.1	46259756	.	G	A	.	.	MAF_USDA=1.639
NC_035092.1	46259929	.	G	A	.	.	MAF_INRAE=4.43;MAF_USDA=10.417
NC_035092.1	46259958	.	C	A	.	.	MAF_USDA=2.459
NC_035092.1	46259959	.	A	T	.	.	MAF_USDA=2.459
NC_035092.1	46259995	.	T	C	.	.	MAF_USDA=9.412
NC_035092.1	46260007	.	G	A	.	.	MAF_INRAE=4.43;MAF_USDA=8.235
NC_035092.1	46260023	.	T	G	.	.	MAF_USDA=4.706
NC_035092.1	46260036	.	G	A	.	.	MAF_INRAE=31.646;MAF_USDA=40.0
NC_035092.1	46260079	.	G	T	.	.	MAF_USDA=2.459
NC_035092.1	46260090	.	C	T	.	.	MAF_INRAE=10.526;MAF_USDA=3.529
NC_035092.1	46260155	.	A	T	.	.	MAF_USDA=12.941
NC_035092.1	46260199	.	A	C	.	.	MAF_INRAE=35.443;MAF_USDA=29.412
NC_035092.1	46260236	.	C	T	.	.	MAF_INRAE=31.646;MAF_USDA=40.0
NC_035092.1	46260504	.	C	A	.	.	MAF_INRAE=26.316
NC_035092.1	46260575	.	A	G	.	.	MAF_USDA=2.459
NC_035092.1	46260631	.	G	A	.	.	MAF_INRAE=25.316
NC_035092.1	46260632	.	A	G	.	.	MAF_INRAE=44.167;MAF_USDA=41.803
NC_035092.1	46260650	.	A	G	.	.	MAF_INRAE=37.342;MAF_USDA=26.23
NC_035092.1	46260714	.	C	A	.	.	MAF_INRAE=37.342;MAF_USDA=34.118
NC_035092.1	46260729	.	A	C	.	.	MAF_USDA=5.294
NC_035092.1	46260758	.	T	A	.	.	MAF_USDA=3.529
NC_035092.1	46260790	.	T	A	.	.	MAF_INRAE=21.667;MAF_USDA=18.75
NC_035092.1	46260817	.	C	A	.	.	MAF_INRAE=36.709;MAF_USDA=28.824
NC_035092.1	46260820	.	C	T	.	.	MAF_INRAE=35.0;MAF_USDA=29.412
NC_035092.1	46260941	.	T	C	.	.	MAF_INRAE=8.333;MAF_USDA=11.765
NC_035092.1	46260942	.	T	A	.	.	MAF_INRAE=8.333;MAF_USDA=11.765
NC_035092.1	46261034	.	T	C	.	.	MAF_INRAE=5.063;MAF_USDA=3.279
NC_035092.1	46261218	.	G	T	.	.	MAF_USDA=6.25
NC_035092.1	46261330	.	T	C	.	.	MAF_INRAE=29.114;MAF_USDA=32.941
NC_035092.1	46261438	.	G	A	.	.	MAF_USDA=6.25
NC_035092.1	46261506	.	A	G	.	.	MAF_INRAE=9.167;MAF_USDA=18.235
NC_035092.1	46261567	.	G	T	.	.	MAF_INRAE=2.5;MAF_USDA=1.765
NC_035092.1	46261625	.	G	T	.	.	MAF_INRAE=5.063;MAF_USDA=3.279
NC_035092.1	46261656	.	A	C	.	.	MAF_INRAE=8.333
NC_035092.1	46261666	.	A	G	.	.	MAF_USDA=1.639
NC_035092.1	46261674	.	A	G	.	.	MAF_INRAE=12.025
NC_035092.1	46261814	.	A	C	.	.	MAF_INRAE=43.038;MAF_USDA=48.824
NC_035092.1	46261849	.	A	T	.	.	MAF_USDA=1.639
NC_035092.1	46261860	.	C	T	.	.	MAF_INRAE=36.709;MAF_USDA=24.706
NC_035092.1	46261962	.	G	A	.	.	MAF_INRAE=10.526;MAF_USDA=4.706
NC_035092.1	46262042	.	T	A	.	.	MAF_USDA=5.294
NC_035092.1	46262049	.	C	T	.	.	MAF_INRAE=36.076;MAF_USDA=24.118
NC_035092.1	46262055	.	A	G	.	.	MAF_USDA=5.294
NC_035092.1	46262110	.	G	A	.	.	MAF_USDA=1.639
NC_035092.1	46262206	.	G	A	.	.	MAF_USDA=4.098
NC_035092.1	46262317	.	A	G	.	.	MAF_INRAE=22.152;MAF_USDA=10.0
NC_035092.1	46262360	.	T	C	.	.	MAF_USDA=2.459
NC_035092.1	46262515	.	C	T	.	.	MAF_USDA=1.639
NC_035092.1	46262609	.	A	C	.	.	MAF_USDA=4.098
NC_035092.1	46262610	.	G	A	.	.	MAF_USDA=4.098
NC_035092.1	46262624	.	G	A	.	.	MAF_USDA=2.459
NC_035092.1	46262874	.	T	C	.	.	MAF_INRAE=26.316;MAF_USDA=18.852
NC_035092.1	46262904	.	C	A	.	.	MAF_USDA=1.639
NC_035092.1	46262934	.	C	G	.	.	MAF_USDA=10.417
NC_035092.1	46262963	.	A	G	.	.	MAF_INRAE=5.263;MAF_USDA=4.098
NC_035092.1	46263190	.	C	T	.	.	MAF_INRAE=5.063;MAF_USDA=6.557
NC_035092.1	46263215	.	A	G	.	.	MAF_INRAE=29.747;MAF_USDA=41.765
NC_035092.1	46263237	.	T	A	.	.	MAF_INRAE=20.253;MAF_USDA=18.75
NC_035092.1	46263285	.	A	G	.	.	MAF_INRAE=17.722;MAF_USDA=4.098
NC_035092.1	46263486	.	A	C	.	.	MAF_USDA=10.588
NC_035092.1	46263492	.	A	T	.	.	MAF_USDA=1.639
NC_035092.1	46263511	.	G	T	.	.	MAF_USDA=1.667
NC_035092.1	46263538	.	C	A	.	.	MAF_INRAE=5.063;MAF_USDA=3.279
NC_035092.1	46263598	.	T	G	.	.	MAF_INRAE=8.333
NC_035092.1	46263608	.	C	T	.	.	MAF_USDA=6.471
NC_035092.1	46263631	.	A	C	.	.	MAF_USDA=2.083
NC_035092.1	46263644	.	T	G	.	.	MAF_INRAE=3.333;MAF_USDA=11.176
NC_035092.1	46263712	.	A	G	.	.	MAF_INRAE=48.101;MAF_USDA=38.824
NC_035092.1	46263885	.	T	C	.	.	MAF_USDA=10.588
NC_035092.1	46263941	.	C	A	.	.	MAF_INRAE=3.333;MAF_USDA=11.176
NC_035092.1	46263994	.	C	T	.	.	MAF_INRAE=3.333;MAF_USDA=11.176
NC_035092.1	46264006	.	A	T	.	.	MAF_INRAE=3.333;MAF_USDA=10.588
NC_035092.1	46264031	.	C	A	.	.	MAF_USDA=2.459
NC_035092.1	46264043	.	C	T	.	.	MAF_INRAE=17.089;MAF_USDA=4.098
NC_035092.1	46264049	.	C	G	.	.	MAF_USDA=2.459
NC_035092.1	46264071	.	C	T	.	.	MAF_INRAE=3.333;MAF_USDA=10.0
NC_035092.1	46264076	.	T	A	.	.	MAF_USDA=2.083
NC_035092.1	46264099	.	C	T	.	.	MAF_INRAE=47.5;MAF_USDA=39.412
NC_035092.1	46264100	.	G	A	.	.	MAF_USDA=1.176
NC_035092.1	46264102	.	C	A	.	.	MAF_INRAE=11.667
NC_035092.1	46264199	.	A	G	.	.	MAF_INRAE=3.333;MAF_USDA=10.588
NC_035092.1	46264236	.	G	A	.	.	MAF_INRAE=25.833;MAF_USDA=3.529
NC_035092.1	46264250	.	A	G	.	.	MAF_INRAE=24.167;MAF_USDA=1.639
NC_035092.1	46264257	.	A	G	.	.	MAF_INRAE=23.333
NC_035092.1	46264273	.	T	C	.	.	MAF_INRAE=40.833;MAF_USDA=48.824
NC_035092.1	46264283	.	G	A	.	.	MAF_INRAE=10.0
NC_035092.1	46264306	.	A	G	.	.	MAF_INRAE=27.5;MAF_USDA=35.294
NC_035092.1	46264317	.	T	G	.	.	MAF_INRAE=16.456;MAF_USDA=4.918
NC_035092.1	46264335	.	T	G	.	.	MAF_INRAE=4.167;MAF_USDA=14.754
NC_035092.1	46264339	.	A	G	.	.	MAF_INRAE=4.167;MAF_USDA=11.176
NC_035092.1	46264397	.	A	G	.	.	MAF_INRAE=3.333;MAF_USDA=11.176
NC_035092.1	46264476	.	T	C	.	.	MAF_INRAE=3.333;MAF_USDA=11.176
NC_035092.1	46264510	.	G	A	.	.	MAF_INRAE=50.0;MAF_USDA=48.235
NC_035092.1	46264533	.	G	A	.	.	MAF_INRAE=3.333;MAF_USDA=11.176
NC_035092.1	46264535	.	G	A	.	.	MAF_USDA=1.639
NC_035092.1	46264540	.	G	A	.	.	MAF_INRAE=2.5;MAF_USDA=1.765
NC_035092.1	46264582	.	A	C	.	.	MAF_USDA=1.176
NC_035092.1	46264684	.	C	G	.	.	MAF_USDA=1.639
NC_035092.1	46264688	.	T	A	.	.	MAF_USDA=10.588
NC_035092.1	46264694	.	C	A	.	.	MAF_INRAE=2.5;MAF_USDA=1.639
NC_035092.1	46264730	.	C	A	.	.	MAF_INRAE=2.5;MAF_USDA=10.588
NC_035092.1	46264802	.	T	A	.	.	MAF_USDA=10.833
NC_035092.1	46264804	.	G	T	.	.	MAF_USDA=10.833
NC_035092.1	46264823	.	A	C	.	.	MAF_USDA=10.0
NC_035092.1	46264866	.	G	C	.	.	MAF_INRAE=13.291;MAF_USDA=4.918
NC_035092.1	46264873	.	T	G	.	.	MAF_INRAE=2.5;MAF_USDA=10.656
NC_035092.1	46264894	.	C	T	.	.	MAF_INRAE=2.5;MAF_USDA=8.333
NC_035092.1	46264897	.	C	T	.	.	MAF_INRAE=2.5;MAF_USDA=3.333
NC_035092.1	46264925	.	A	T	.	.	MAF_USDA=2.381
NC_035092.1	46264926	.	A	C	.	.	MAF_USDA=1.667
NC_035092.1	46264938	.	G	C	.	.	MAF_INRAE=50.0;MAF_USDA=30.12
NC_035092.1	46265038	.	C	A	.	.	MAF_USDA=38.554
NC_035092.1	46265116	.	A	G	.	.	MAF_INRAE=2.5;MAF_USDA=12.353
NC_035092.1	46265128	.	G	T	.	.	MAF_INRAE=2.5;MAF_USDA=12.941
NC_035092.1	46265147	.	G	T	.	.	MAF_INRAE=2.5;MAF_USDA=11.176
NC_035092.1	46265159	.	G	A	.	.	MAF_INRAE=2.5;MAF_USDA=2.083
NC_035092.1	46265160	.	A	C	.	.	MAF_INRAE=2.5;MAF_USDA=14.754
NC_035092.1	46265196	.	A	G	.	.	MAF_INRAE=2.5;MAF_USDA=15.833
NC_035092.1	46265304	.	T	C	.	.	MAF_INRAE=2.5;MAF_USDA=13.934
NC_035092.1	46265312	.	C	A	.	.	MAF_USDA=2.459
NC_035092.1	46265331	.	C	T	.	.	MAF_INRAE=2.5;MAF_USDA=14.754
NC_035092.1	46265378	.	A	G	.	.	MAF_INRAE=4.43;MAF_USDA=14.118
NC_035092.1	46265383	.	G	T	.	.	MAF_INRAE=2.5;MAF_USDA=14.754
NC_035092.1	46265385	.	A	C	.	.	MAF_INRAE=2.5;MAF_USDA=13.934
NC_035092.1	46265421	.	A	T	.	.	MAF_USDA=7.647
NC_035092.1	46265456	.	G	T	.	.	MAF_INRAE=3.333;MAF_USDA=11.176
NC_035092.1	46265471	.	T	G	.	.	MAF_INRAE=3.333;MAF_USDA=11.765
NC_035092.1	46265488	.	A	G	.	.	MAF_INRAE=43.671;MAF_USDA=47.059
NC_035092.1	46265526	.	C	T	.	.	MAF_INRAE=4.43;MAF_USDA=12.5
NC_035092.1	46265733	.	G	A	.	.	MAF_USDA=1.639
NC_035092.1	46265867	.	A	T	.	.	MAF_INRAE=17.089;MAF_USDA=4.918
NC_035092.1	46265886	.	C	A	.	.	MAF_INRAE=17.722;MAF_USDA=14.706
NC_035092.1	46265897	.	C	A	.	.	MAF_USDA=4.918
NC_035092.1	46265931	.	G	A	.	.	MAF_INRAE=17.722;MAF_USDA=10.588
NC_035092.1	46266013	.	A	G	.	.	MAF_INRAE=29.114;MAF_USDA=45.294
NC_035092.1	46266021	.	T	A	.	.	MAF_INRAE=29.114;MAF_USDA=46.471
NC_035092.1	46266042	.	C	T	.	.	MAF_USDA=4.918
NC_035092.1	46266099	.	T	C	.	.	MAF_INRAE=11.392;MAF_USDA=46.471
NC_035092.1	46266106	.	A	C	.	.	MAF_USDA=1.639
NC_035092.1	46266222	.	C	T	.	.	MAF_USDA=8.235
NC_035092.1	46266278	.	G	T	.	.	MAF_INRAE=2.5;MAF_USDA=1.765
NC_035092.1	46266283	.	G	T	.	.	MAF_INRAE=40.506;MAF_USDA=32.353
NC_035092.1	46266301	.	G	T	.	.	MAF_USDA=45.833
NC_035092.1	46266338	.	G	A	.	.	MAF_INRAE=8.333;MAF_USDA=19.412
NC_035092.1	46266352	.	C	T	.	.	MAF_INRAE=17.089;MAF_USDA=4.918
NC_035092.1	46266491	.	A	G	.	.	MAF_INRAE=17.089;MAF_USDA=4.918
NC_035092.1	46266533	.	G	T	.	.	MAF_INRAE=5.063;MAF_USDA=3.279
NC_035092.1	46266576	.	C	A	.	.	MAF_INRAE=15.823;MAF_USDA=7.647
NC_035092.1	46266586	.	C	G	.	.	MAF_INRAE=38.608;MAF_USDA=35.294
NC_035092.1	46266596	.	A	C	.	.	MAF_USDA=5.294
NC_035092.1	46266618	.	C	A	.	.	MAF_USDA=1.639
NC_035092.1	46266638	.	A	G	.	.	MAF_INRAE=37.975;MAF_USDA=49.412
NC_035092.1	46266721	.	C	T	.	.	MAF_INRAE=31.013;MAF_USDA=22.353
NC_035092.1	46266722	.	G	A	.	.	MAF_INRAE=8.333;MAF_USDA=5.738
NC_035092.1	46266751	.	G	T	.	.	MAF_INRAE=38.608;MAF_USDA=35.294
NC_035092.1	46266762	.	A	G	.	.	MAF_USDA=2.459
NC_035092.1	46266779	.	C	G	.	.	MAF_INRAE=39.241;MAF_USDA=35.882
NC_035092.1	46266780	.	A	G	.	.	MAF_INRAE=40.0;MAF_USDA=35.882
NC_035092.1	46266850	.	C	T	.	.	MAF_INRAE=45.57;MAF_USDA=31.765
NC_035092.1	46266876	.	C	T	.	.	MAF_USDA=1.176
NC_035092.1	46266898	.	T	C	.	.	MAF_INRAE=38.608;MAF_USDA=50.0
NC_035092.1	46266900	.	T	G	.	.	MAF_INRAE=40.0;MAF_USDA=35.882
NC_035092.1	46266947	.	C	T	.	.	MAF_USDA=3.279
NC_035092.1	46266986	.	T	A	.	.	MAF_INRAE=7.5;MAF_USDA=5.738
NC_035092.1	46267016	.	G	A	.	.	MAF_INRAE=2.532;MAF_USDA=1.639
NC_035092.1	46267030	.	A	C	.	.	MAF_USDA=12.941
NC_035092.1	46267107	.	C	A	.	.	MAF_INRAE=16.456;MAF_USDA=4.706
NC_035092.1	46267157	.	C	T	.	.	MAF_USDA=33.333
NC_035092.1	46267197	.	G	T	.	.	MAF_INRAE=2.5
NC_035092.1	46267235	.	G	A	.	.	MAF_USDA=3.279
NC_035092.1	46267274	.	C	T	.	.	MAF_USDA=1.667
NC_035092.1	46267279	.	C	T	.	.	MAF_INRAE=44.937;MAF_USDA=32.143
NC_035092.1	46267518	.	C	T	.	.	MAF_INRAE=2.5;MAF_USDA=1.786
NC_035092.1	46267519	.	C	A	.	.	MAF_INRAE=44.937;MAF_USDA=30.952
NC_035092.1	46267520	.	C	T	.	.	MAF_INRAE=19.167;MAF_USDA=5.0
NC_035092.1	46267558	.	G	A	.	.	MAF_USDA=13.253
NC_035092.1	46267662	.	A	G	.	.	MAF_INRAE=38.608;MAF_USDA=35.714
NC_035092.1	46267669	.	A	C	.	.	MAF_USDA=7.738
NC_035092.1	46267675	.	T	C	.	.	MAF_INRAE=33.544;MAF_USDA=12.5
NC_035092.1	46267796	.	T	A	.	.	MAF_USDA=2.5
NC_035092.1	46267857	.	G	C	.	.	MAF_INRAE=16.667;MAF_USDA=6.25
NC_035092.1	46267858	.	A	G	.	.	MAF_INRAE=37.975;MAF_USDA=48.795
NC_035092.1	46267905	.	A	C	.	.	MAF_INRAE=17.722;MAF_USDA=5.0
NC_035092.1	46267913	.	C	G	.	.	MAF_USDA=32.143
NC_035092.1	46267941	.	T	C	.	.	MAF_INRAE=10.833
NC_035092.1	46268013	.	G	T	.	.	MAF_INRAE=37.975;MAF_USDA=48.824
NC_035092.1	46268047	.	G	T	.	.	MAF_INRAE=8.333
NC_035092.1	46268202	.	C	A	.	.	MAF_USDA=3.279
NC_035092.1	46268220	.	T	C	.	.	MAF_INRAE=37.975;MAF_USDA=47.647
NC_035092.1	46268233	.	T	C	.	.	MAF_INRAE=38.608;MAF_USDA=47.647
NC_035092.1	46268241	.	A	C	.	.	MAF_INRAE=38.608;MAF_USDA=48.824
NC_035092.1	46268273	.	G	A	.	.	MAF_INRAE=8.333;MAF_USDA=5.738
NC_035092.1	46268291	.	C	T	.	.	MAF_INRAE=38.608;MAF_USDA=48.824
NC_035092.1	46268336	.	G	T	.	.	MAF_USDA=2.459
NC_035092.1	46268396	.	C	A	.	.	MAF_USDA=12.941
NC_035092.1	46268449	.	G	A	.	.	MAF_USDA=4.918
NC_035092.1	46268492	.	G	C	.	.	MAF_INRAE=34.177;MAF_USDA=8.235
NC_035092.1	46268591	.	C	A	.	.	MAF_USDA=2.083
NC_035092.1	46268592	.	T	A	.	.	MAF_USDA=2.083
NC_035092.1	46268718	.	T	G	.	.	MAF_INRAE=39.241;MAF_USDA=47.059
NC_035092.1	46268814	.	C	A	.	.	MAF_USDA=12.353
NC_035092.1	46268940	.	T	C	.	.	MAF_USDA=4.098
NC_035092.1	46269019	.	T	C	.	.	MAF_INRAE=44.937;MAF_USDA=48.235
NC_035092.1	46269213	.	G	A	.	.	MAF_INRAE=15.19;MAF_USDA=4.706
NC_035092.1	46269250	.	G	T	.	.	MAF_INRAE=3.797
NC_035092.1	46269255	.	G	T	.	.	MAF_USDA=1.765
NC_035092.1	46269260	.	C	G	.	.	MAF_USDA=14.118
NC_035092.1	46269285	.	C	T	.	.	MAF_USDA=13.529
NC_035092.1	46269425	.	C	A	.	.	MAF_INRAE=17.089;MAF_USDA=4.098
NC_035092.1	46269476	.	C	T	.	.	MAF_USDA=1.639
NC_035092.1	46269520	.	C	T	.	.	MAF_INRAE=31.013;MAF_USDA=21.176
NC_035092.1	46269530	.	A	T	.	.	MAF_INRAE=5.063;MAF_USDA=48.824
NC_035092.1	46269538	.	C	T	.	.	MAF_INRAE=4.43;MAF_USDA=10.417
NC_035092.1	46269602	.	G	A	.	.	MAF_INRAE=2.532
NC_035092.1	46269633	.	C	T	.	.	MAF_INRAE=7.5
NC_035092.1	46269726	.	C	T	.	.	MAF_INRAE=39.873;MAF_USDA=14.706
NC_035092.1	46269739	.	A	C	.	.	MAF_INRAE=44.304;MAF_USDA=45.294
NC_035092.1	46269781	.	G	T	.	.	MAF_USDA=49.412
NC_035092.1	46269862	.	G	T	.	.	MAF_USDA=8.824
NC_035092.1	46269866	.	A	C	.	.	MAF_INRAE=39.873;MAF_USDA=6.25
NC_035092.1	46269927	.	C	T	.	.	MAF_USDA=4.098
NC_035092.1	46269929	.	C	T	.	.	MAF_USDA=4.098
NC_035092.1	46269947	.	C	T	.	.	MAF_INRAE=45.57;MAF_USDA=35.294
NC_035092.1	46269958	.	T	G	.	.	MAF_INRAE=17.089;MAF_USDA=9.016
NC_035092.1	46270063	.	A	T	.	.	MAF_INRAE=4.43;MAF_USDA=32.353
NC_035092.1	46270081	.	T	C	.	.	MAF_INRAE=4.43;MAF_USDA=31.176
NC_035092.1	46270145	.	T	G	.	.	MAF_INRAE=4.43;MAF_USDA=27.059
NC_035092.1	46270202	.	C	T	.	.	MAF_USDA=1.639
NC_035092.1	46270208	.	C	A	.	.	MAF_USDA=2.941
NC_035092.1	46270483	.	G	C	.	.	MAF_USDA=2.083
NC_035092.1	46270500	.	A	C	.	.	MAF_USDA=2.459
NC_035092.1	46270514	.	G	T	.	.	MAF_INRAE=4.43;MAF_USDA=32.353
NC_035092.1	46270543	.	CT	CC	.	.	MAF_USDA=12.5
NC_035092.1	46270544	.	T	C	.	.	MAF_INRAE=33.544
NC_035092.1	46270618	.	C	A	.	.	MAF_USDA=1.639
NC_035092.1	46270623	.	T	G	.	.	MAF_USDA=2.459
NC_035092.1	46270637	.	C	T	.	.	MAF_USDA=2.459
NC_035092.1	46270663	.	A	T	.	.	MAF_USDA=2.083
NC_035092.1	46270882	.	G	A	.	.	MAF_INRAE=4.43;MAF_USDA=32.353
NC_035092.1	46270991	.	C	T	.	.	MAF_USDA=14.118
NC_035092.1	46271151	.	T	G	.	.	MAF_USDA=4.918
NC_035092.1	46271198	.	T	C	.	.	MAF_USDA=4.918
NC_035092.1	46271307	.	C	A	.	.	MAF_INRAE=4.43;MAF_USDA=34.706
NC_035092.1	46271313	.	A	C	.	.	MAF_INRAE=4.43;MAF_USDA=34.118
NC_035092.1	46271334	.	G	A	.	.	MAF_USDA=4.918
NC_035092.1	46271343	.	A	G	.	.	MAF_USDA=6.557
NC_035092.1	46271383	.	G	A	.	.	MAF_INRAE=32.278;MAF_USDA=24.405
NC_035092.1	46271391	.	A	G	.	.	MAF_INRAE=24.051;MAF_USDA=16.667
NC_035092.1	46271399	.	G	T	.	.	MAF_USDA=1.667
NC_035092.1	46271446	.	C	T	.	.	MAF_USDA=1.639
NC_035092.1	46271447	.	G	T	.	.	MAF_INRAE=17.089;MAF_USDA=3.279
NC_035092.1	46271483	.	C	T	.	.	MAF_USDA=2.459
NC_035092.1	46271506	.	C	A	.	.	MAF_USDA=2.459
NC_035092.1	46271514	.	G	A	.	.	MAF_INRAE=12.025;MAF_USDA=34.118
NC_035092.1	46271534	.	T	C	.	.	MAF_INRAE=30.38;MAF_USDA=33.333
NC_035092.1	46271535	.	A	T	.	.	MAF_INRAE=7.5
NC_035092.1	46271637	.	C	T	.	.	MAF_USDA=7.377
NC_035092.1	46271643	.	A	G	.	.	MAF_USDA=1.639
NC_035092.1	46271671	.	G	T	.	.	MAF_USDA=5.738
NC_035092.1	46271682	.	A	T	.	.	MAF_USDA=11.176
NC_035092.1	46271707	.	T	A	.	.	MAF_USDA=1.639
NC_035092.1	46271714	.	G	C	.	.	MAF_INRAE=11.392;MAF_USDA=40.588
NC_035092.1	46271741	.	T	A	.	.	MAF_INRAE=11.392;MAF_USDA=42.353
NC_035092.1	46271743	.	T	C	.	.	MAF_INRAE=34.167;MAF_USDA=31.176
NC_035092.1	46271754	.	A	G	.	.	MAF_USDA=20.588
NC_035092.1	46271765	.	G	A	.	.	MAF_USDA=2.459
NC_035092.1	46271780	.	C	A	.	.	MAF_INRAE=3.333;MAF_USDA=13.529
NC_035092.1	46271795	.	A	T	.	.	MAF_USDA=4.918
NC_035092.1	46271837	.	A	G	.	.	MAF_INRAE=12.5
NC_035092.1	46271868	.	T	C	.	.	MAF_INRAE=5.0;MAF_USDA=31.967
NC_035092.1	46271890	.	G	T	.	.	MAF_INRAE=50.0
NC_035092.1	46271897	.	A	G	.	.	MAF_INRAE=50.0
NC_035092.1	46271926	.	C	A	.	.	MAF_INRAE=3.333
NC_035092.1	46271934	.	G	A	.	.	MAF_INRAE=45.833;MAF_USDA=25.41
NC_035092.1	46271938	.	T	C	.	.	MAF_INRAE=9.167;MAF_USDA=2.941
NC_035092.1	46271953	.	A	G	.	.	MAF_USDA=6.25
NC_035092.1	46272017	.	C	T	.	.	MAF_USDA=10.656
NC_035092.1	46272111	.	G	A	.	.	MAF_INRAE=6.667
NC_035092.1	46272259	.	A	C	.	.	MAF_INRAE=6.667
NC_035092.1	46272288	.	G	A	.	.	MAF_USDA=2.459
NC_035092.1	46272411	.	G	A	.	.	MAF_INRAE=14.557;MAF_USDA=3.529
NC_035092.1	46272481	.	A	G	.	.	MAF_USDA=2.459
NC_035092.1	46272490	.	G	T	.	.	MAF_INRAE=16.456;MAF_USDA=4.706
NC_035092.1	46272604	.	C	A	.	.	MAF_USDA=2.459
NC_035092.1	46272609	.	C	A	.	.	MAF_USDA=8.235
NC_035092.1	46272620	.	A	T	.	.	MAF_INRAE=33.333
NC_035092.1	46272649	.	C	T	.	.	MAF_USDA=12.353
NC_035092.1	46272661	.	T	G	.	.	MAF_INRAE=6.329
NC_035092.1	46272683	.	C	T	.	.	MAF_INRAE=16.456;MAF_USDA=4.706
NC_035092.1	46272863	.	G	T	.	.	MAF_INRAE=9.167;MAF_USDA=21.765
NC_035092.1	46272879	.	A	G	.	.	MAF_INRAE=31.013;MAF_USDA=27.059
NC_035092.1	46272880	.	A	C	.	.	MAF_INRAE=17.089;MAF_USDA=4.918
NC_035092.1	46272887	.	C	G	.	.	MAF_INRAE=17.089;MAF_USDA=4.918
NC_035092.1	46272922	.	G	A	.	.	MAF_INRAE=7.595;MAF_USDA=18.824
NC_035092.1	46273097	.	C	T	.	.	MAF_INRAE=8.333
NC_035092.1	46273121	.	A	G	.	.	MAF_USDA=10.588
NC_035092.1	46273162	.	A	G	.	.	MAF_INRAE=33.544;MAF_USDA=9.412
NC_035092.1	46273170	.	G	A	.	.	MAF_USDA=7.377
NC_035092.1	46273243	.	A	T	.	.	MAF_USDA=1.639
NC_035092.1	46273305	.	A	C	.	.	MAF_INRAE=22.152;MAF_USDA=50.0
NC_035092.1	46273326	.	TAAAAAC	TAAAAAT	.	.	MAF_USDA=20.833
NC_035092.1	46273486	.	T	G	.	.	MAF_INRAE=9.167;MAF_USDA=12.941
NC_035092.1	46273514	.	G	A	.	.	MAF_USDA=1.639
NC_035092.1	46273515	.	T	C	.	.	MAF_INRAE=6.329;MAF_USDA=2.941
NC_035092.1	46273584	.	C	T	.	.	MAF_USDA=8.824
NC_035092.1	46273639	.	C	T	.	.	MAF_INRAE=46.203;MAF_USDA=44.262
NC_035092.1	46273641	.	A	G	.	.	MAF_INRAE=7.595;MAF_USDA=12.295
NC_035092.1	46273642	.	C	T	.	.	MAF_INRAE=1.667
NC_035092.1	46273744	.	CAAAAAAT	CAAAAAAG	.	.	MAF_USDA=43.478
NC_035092.1	46273751	.	T	G	.	.	MAF_USDA=48.333
NC_035092.1	46273784	.	C	G	.	.	MAF_USDA=5.952
NC_035092.1	46273938	.	T	A	.	.	MAF_INRAE=31.646;MAF_USDA=31.765
NC_035092.1	46273974	.	C	T	.	.	MAF_INRAE=14.557;MAF_USDA=26.471
NC_035092.1	46273989	.	T	C	.	.	MAF_INRAE=14.557;MAF_USDA=26.471
NC_035092.1	46274071	.	G	A	.	.	MAF_INRAE=13.924
NC_035092.1	46274135	.	T	G	.	.	MAF_USDA=39.583
NC_035092.1	46274136	.	C	A	.	.	MAF_USDA=39.583
NC_035092.1	46274137	.	C	A	.	.	MAF_USDA=39.583
NC_035092.1	46274188	.	T	C	.	.	MAF_USDA=12.353
NC_035092.1	46274259	.	T	A	.	.	MAF_USDA=12.353
NC_035092.1	46275324	.	T	A	.	.	MAF_USDA=12.805
NC_035092.1	46275355	.	T	G	.	.	MAF_USDA=2.5
NC_035092.1	46275470	.	C	T	.	.	MAF_INRAE=7.595;MAF_USDA=16.393
NC_035092.1	46275514	.	G	C	.	.	MAF_INRAE=14.557;MAF_USDA=24.706
NC_035092.1	46275537	.	A	C	.	.	MAF_USDA=11.176
NC_035092.1	46275559	.	G	A	.	.	MAF_USDA=11.765
NC_035092.1	46275579	.	T	C	.	.	MAF_USDA=11.765
NC_035092.1	46275640	.	G	A	.	.	MAF_USDA=11.765
NC_035092.1	46275809	.	G	A	.	.	MAF_USDA=11.176
NC_035092.1	46275813	.	C	T	.	.	MAF_USDA=13.934
NC_035092.1	46275817	.	A	T	.	.	MAF_USDA=13.934
NC_035092.1	46275868	.	A	T	.	.	MAF_USDA=11.176
NC_035092.1	46275897	.	T	G	.	.	MAF_USDA=11.765
NC_035092.1	46275918	.	A	C	.	.	MAF_USDA=12.353
NC_035092.1	46275943	.	G	A	.	.	MAF_INRAE=7.595;MAF_USDA=8.197
NC_035092.1	46276015	.	A	G	.	.	MAF_USDA=11.176
NC_035092.1	46276048	.	G	A	.	.	MAF_USDA=1.639
NC_035092.1	46276050	.	G	A	.	.	MAF_USDA=12.353
NC_035092.1	46276063	.	T	G	.	.	MAF_USDA=6.557
NC_035092.1	46276119	.	A	C	.	.	MAF_USDA=12.353
NC_035092.1	46276126	.	C	T	.	.	MAF_USDA=12.353
NC_035092.1	46276226	.	G	T	.	.	MAF_USDA=3.529
NC_035092.1	46276258	.	C	T	.	.	MAF_INRAE=8.228;MAF_USDA=18.235
NC_035092.1	46276328	.	G	T	.	.	MAF_USDA=12.353
NC_035092.1	46276329	.	T	A	.	.	MAF_INRAE=9.167
NC_035092.1	46276347	.	G	A	.	.	MAF_USDA=2.083
NC_035092.1	46276357	.	G	A	.	.	MAF_INRAE=7.595;MAF_USDA=16.393
NC_035092.1	46276439	.	G	T	.	.	MAF_INRAE=4.43
NC_035092.1	46276456	.	C	T	.	.	MAF_USDA=12.941
NC_035092.1	46276505	.	C	A	.	.	MAF_INRAE=2.632;MAF_USDA=19.412
NC_035092.1	46276514	.	T	A	.	.	MAF_USDA=30.588
NC_035092.1	46276516	.	C	T	.	.	MAF_USDA=29.412
NC_035092.1	46276519	.	T	C	.	.	MAF_USDA=29.412
NC_035092.1	46276520	.	G	T	.	.	MAF_USDA=29.412
NC_035092.1	46276521	.	T	G	.	.	MAF_USDA=29.412
NC_035092.1	46276522	.	C	T	.	.	MAF_USDA=29.412
NC_035092.1	46276523	.	T	C	.	.	MAF_USDA=29.412
NC_035092.1	46276525	.	A	T	.	.	MAF_USDA=29.412
NC_035092.1	46276526	.	G	A	.	.	MAF_USDA=29.412
NC_035092.1	46276528	.	T	G	.	.	MAF_USDA=29.412
NC_035092.1	46276529	.	C	T	.	.	MAF_USDA=35.417
NC_035092.1	46276530	.	A	C	.	.	MAF_USDA=37.5
NC_035092.1	46276531	.	G	A	.	.	MAF_USDA=37.5
NC_035092.1	46276532	.	T	G	.	.	MAF_USDA=37.5
NC_035092.1	46276534	.	A	T	.	.	MAF_USDA=39.583
NC_035092.1	46276535	.	G	A	.	.	MAF_USDA=39.583
NC_035092.1	46276537	.	A	G	.	.	MAF_USDA=37.5
NC_035092.1	46276538	.	T	A	.	.	MAF_USDA=37.5
NC_035092.1	46276539	.	C	T	.	.	MAF_USDA=37.5
NC_035092.1	46276540	.	A	C	.	.	MAF_USDA=35.417
NC_035092.1	46276541	.	C	A	.	.	MAF_USDA=35.417
NC_035092.1	46276543	.	A	C	.	.	MAF_USDA=35.417
NC_035092.1	46276544	.	C	A	.	.	MAF_USDA=33.333
NC_035092.1	46276545	.	T	C	.	.	MAF_USDA=35.417
NC_035092.1	46276547	.	T	C	.	.	MAF_USDA=4.167
NC_035092.1	46276576	.	T	C	.	.	MAF_USDA=1.639
NC_035092.1	46276580	.	A	C	.	.	MAF_USDA=1.639
NC_035092.1	46276606	.	A	C	.	.	MAF_USDA=18.824
NC_035092.1	46276615	.	A	T	.	.	MAF_USDA=1.639
NC_035092.1	46276646	.	C	T	.	.	MAF_INRAE=32.278;MAF_USDA=8.235
NC_035092.1	46276729	.	A	G	.	.	MAF_USDA=7.738
NC_035092.1	46276747	.	T	G	.	.	MAF_USDA=20.833
NC_035092.1	46276748	.	C	T	.	.	MAF_USDA=22.917
NC_035092.1	46276788	.	A	G	.	.	MAF_USDA=12.353
NC_035092.1	46276792	.	A	T	.	.	MAF_USDA=11.765
NC_035092.1	46276807	.	T	C	.	.	MAF_USDA=2.459
NC_035092.1	46276884	.	A	C	.	.	MAF_USDA=11.765
NC_035092.1	46276914	.	C	T	.	.	MAF_USDA=12.295
NC_035092.1	46276945	.	G	T	.	.	MAF_USDA=10.417
NC_035092.1	46277071	.	C	A	.	.	MAF_USDA=2.459
NC_035092.1	46277081	.	G	A	.	.	MAF_USDA=7.377
NC_035092.1	46277093	.	C	T	.	.	MAF_INRAE=10.526;MAF_USDA=10.417
NC_035092.1	46277119	.	C	A	.	.	MAF_USDA=4.706
NC_035092.1	46277155	.	C	A	.	.	MAF_INRAE=36.842;MAF_USDA=12.941
NC_035092.1	46277170	.	C	T	.	.	MAF_USDA=13.529
NC_035092.1	46277257	.	G	A	.	.	MAF_USDA=3.529
NC_035092.1	46277398	.	T	C	.	.	MAF_USDA=4.167
NC_035092.1	46277493	.	T	C	.	.	MAF_INRAE=21.053;MAF_USDA=21.176
NC_035092.1	46277497	.	T	C	.	.	MAF_USDA=17.647
NC_035092.1	46277547	.	G	T	.	.	MAF_USDA=2.459
NC_035092.1	46277549	.	C	T	.	.	MAF_USDA=1.639
NC_035092.1	46277562	.	G	A	.	.	MAF_USDA=1.639
NC_035092.1	46277593	.	G	A	.	.	MAF_USDA=11.765
NC_035092.1	46277641	.	A	C	.	.	MAF_USDA=2.459
NC_035092.1	46277643	.	A	T	.	.	MAF_INRAE=31.646;MAF_USDA=33.529
NC_035092.1	46277739	.	G	A	.	.	MAF_INRAE=7.5
NC_035092.1	46277859	.	G	T	.	.	MAF_USDA=10.588
NC_035092.1	46277953	.	G	A	.	.	MAF_INRAE=5.063;MAF_USDA=3.279
NC_035092.1	46277975	.	T	A	.	.	MAF_INRAE=7.595;MAF_USDA=13.529
NC_035092.1	46277990	.	A	C	.	.	MAF_USDA=11.765
NC_035092.1	46278002	.	T	G	.	.	MAF_USDA=1.639
NC_035092.1	46278061	.	G	T	.	.	MAF_USDA=16.667
NC_035092.1	46278107	.	A	G	.	.	MAF_USDA=4.918
NC_035092.1	46278109	.	A	G	.	.	MAF_USDA=5.738
NC_035092.1	46278132	.	T	C	.	.	MAF_INRAE=2.5;MAF_USDA=1.765
NC_035092.1	46278254	.	A	G	.	.	MAF_USDA=12.353
NC_035092.1	46278278	.	T	G	.	.	MAF_USDA=11.176
NC_035092.1	46278292	.	C	A	.	.	MAF_USDA=11.765
NC_035092.1	46278310	.	G	A	.	.	MAF_INRAE=5.263;MAF_USDA=2.941
NC_035092.1	46278344	.	G	A	.	.	MAF_USDA=1.639
NC_035092.1	46278466	.	A	G	.	.	MAF_USDA=11.765
NC_035092.1	46278467	.	T	A	.	.	MAF_USDA=11.176
NC_035092.1	46278606	.	C	A	.	.	MAF_USDA=11.176
NC_035092.1	46278642	.	T	A	.	.	MAF_USDA=11.176
NC_035092.1	46278684	.	G	A	.	.	MAF_USDA=11.176
NC_035092.1	46278706	.	G	A	.	.	MAF_USDA=11.176
NC_035092.1	46278732	.	G	A	.	.	MAF_USDA=4.918
NC_035092.1	46278740	.	A	G	.	.	MAF_USDA=2.459
NC_035092.1	46278742	.	T	G	.	.	MAF_USDA=3.529
NC_035092.1	46278747	.	C	T	.	.	MAF_INRAE=2.532
NC_035092.1	46278762	.	C	T	.	.	MAF_USDA=11.176
NC_035092.1	46278774	.	A	C	.	.	MAF_INRAE=15.789;MAF_USDA=15.294
NC_035092.1	46278867	.	A	G	.	.	MAF_INRAE=8.333
NC_035092.1	46278892	.	A	G	.	.	MAF_INRAE=6.329;MAF_USDA=2.941
NC_035092.1	46278931	.	T	C	.	.	MAF_INRAE=4.43;MAF_USDA=10.417
NC_035092.1	46278939	.	T	A	.	.	MAF_USDA=11.765
NC_035092.1	46278980	.	G	A	.	.	MAF_INRAE=2.5;MAF_USDA=3.529
NC_035092.1	46279053	.	A	T	.	.	MAF_INRAE=2.5;MAF_USDA=1.765
NC_035092.1	46279166	.	T	A	.	.	MAF_USDA=11.176
NC_035092.1	46279178	.	G	A	.	.	MAF_INRAE=33.544;MAF_USDA=8.824
NC_035092.1	46279181	.	A	G	.	.	MAF_USDA=2.459
NC_035092.1	46279200	.	T	A	.	.	MAF_USDA=11.765
NC_035092.1	46279262	.	T	G	.	.	MAF_INRAE=32.911;MAF_USDA=8.824
NC_035092.1	46279322	.	T	A	.	.	MAF_INRAE=2.5;MAF_USDA=1.639
NC_035092.1	46279349	.	G	T	.	.	MAF_INRAE=41.772;MAF_USDA=20.0
NC_035092.1	46279463	.	A	G	.	.	MAF_USDA=1.639
NC_035092.1	46279497	.	C	T	.	.	MAF_INRAE=29.114;MAF_USDA=21.176
NC_035092.1	46279619	.	C	T	.	.	MAF_USDA=11.176
NC_035092.1	46279721	.	A	C	.	.	MAF_USDA=10.588
NC_035092.1	46279741	.	G	A	.	.	MAF_INRAE=7.595;MAF_USDA=37.705
NC_035092.1	46279840	.	G	A	.	.	MAF_USDA=10.588
NC_035092.1	46279842	.	T	G	.	.	MAF_USDA=11.765
NC_035092.1	46279874	.	G	T	.	.	MAF_INRAE=31.013;MAF_USDA=22.353
NC_035092.1	46279884	.	A	T	.	.	MAF_USDA=10.0
NC_035092.1	46279954	.	C	T	.	.	MAF_USDA=1.639
NC_035092.1	46280062	.	C	A	.	.	MAF_USDA=12.5
NC_035092.1	46280152	.	C	T	.	.	MAF_INRAE=27.5;MAF_USDA=20.0
NC_035092.1	46280159	.	C	T	.	.	MAF_INRAE=4.43;MAF_USDA=9.412
NC_035092.1	46280173	.	G	T	.	.	MAF_USDA=1.639
NC_035092.1	46280178	.	T	C	.	.	MAF_USDA=8.197
NC_035092.1	46280186	.	G	T	.	.	MAF_INRAE=30.38;MAF_USDA=21.176
NC_035092.1	46280233	.	G	A	.	.	MAF_USDA=5.294
NC_035092.1	46280260	.	C	T	.	.	MAF_INRAE=41.667;MAF_USDA=43.75
NC_035092.1	46280285	.	G	A	.	.	MAF_USDA=2.083
NC_035092.1	46280465	.	C	T	.	.	MAF_USDA=11.176
NC_035092.1	46280551	.	C	A	.	.	MAF_INRAE=5.696;MAF_USDA=6.25
NC_035092.1	46280656	.	T	A	.	.	MAF_USDA=13.529
NC_035092.1	46281542	.	G	T	.	.	MAF_USDA=22.917
NC_035092.1	46281558	.	G	A	.	.	MAF_USDA=14.583
NC_035092.1	46281593	.	C	T	.	.	MAF_USDA=12.5
NC_035092.1	46281610	.	A	C	.	.	MAF_USDA=13.934
NC_035092.1	46281643	.	C	A	.	.	MAF_USDA=1.639
NC_035092.1	46281658	.	T	A	.	.	MAF_USDA=3.279
NC_035092.1	46281669	.	C	T	.	.	MAF_INRAE=2.632;MAF_USDA=6.557
NC_035092.1	46281685	.	C	T	.	.	MAF_INRAE=6.667
NC_035092.1	46281688	.	T	C	.	.	MAF_INRAE=2.632
NC_035092.1	46281708	.	G	C	.	.	MAF_USDA=10.0
NC_035092.1	46281719	.	C	T	.	.	MAF_USDA=3.279
NC_035092.1	46281733	.	T	C	.	.	MAF_INRAE=43.333;MAF_USDA=47.647
NC_035092.1	46281767	.	C	G	.	.	MAF_USDA=13.115
NC_035092.1	46281811	.	A	G	.	.	MAF_USDA=8.197
NC_035092.1	46281825	.	G	A	.	.	MAF_INRAE=2.5
NC_035092.1	46281860	.	G	T	.	.	MAF_USDA=2.459
NC_035092.1	46281899	.	A	C	.	.	MAF_INRAE=38.608;MAF_USDA=45.833
NC_035092.1	46282013	.	A	G	.	.	MAF_INRAE=4.43;MAF_USDA=4.118
NC_035092.1	46282077	.	T	A	.	.	MAF_INRAE=8.333
NC_035092.1	46282090	.	C	A	.	.	MAF_USDA=11.176
NC_035092.1	46282092	.	C	A	.	.	MAF_INRAE=2.5;MAF_USDA=1.639
NC_035092.1	46282100	.	C	A	.	.	MAF_USDA=1.639
NC_035092.1	46282595	.	T	A	.	.	MAF_USDA=18.75
NC_035092.1	46282625	.	A	C	.	.	MAF_USDA=11.176
NC_035092.1	46282664	.	T	A	.	.	MAF_USDA=2.459
NC_035092.1	46282673	.	A	G	.	.	MAF_USDA=20.833
NC_035092.1	46282809	.	T	A	.	.	MAF_USDA=11.176
NC_035092.1	46282839	.	T	C	.	.	MAF_USDA=11.176
NC_035092.1	46282868	.	T	C	.	.	MAF_INRAE=4.43
NC_035092.1	46282955	.	C	T	.	.	MAF_INRAE=2.5;MAF_USDA=12.5
NC_035092.1	46282957	.	A	T	.	.	MAF_INRAE=2.5;MAF_USDA=14.583
NC_035092.1	46282959	.	A	C	.	.	MAF_INRAE=2.5;MAF_USDA=14.583
NC_035092.1	46282960	.	T	C	.	.	MAF_INRAE=2.5;MAF_USDA=8.824
NC_035092.1	46282967	.	G	T	.	.	MAF_USDA=14.583
NC_035092.1	46282968	.	A	G	.	.	MAF_USDA=14.583
NC_035092.1	46282970	.	A	T	.	.	MAF_USDA=14.583
NC_035092.1	46282971	.	A	G	.	.	MAF_USDA=14.583
NC_035092.1	46282993	.	G	T	.	.	MAF_USDA=2.542
NC_035092.1	46283000	.	G	T	.	.	MAF_USDA=2.459
NC_035092.1	46283009	.	G	T	.	.	MAF_INRAE=8.333;MAF_USDA=1.639
NC_035092.1	46283033	.	C	T	.	.	MAF_USDA=1.639
NC_035092.1	46283176	.	A	C	.	.	MAF_INRAE=8.333
NC_035092.1	46283230	.	C	T	.	.	MAF_USDA=10.588
NC_035092.1	46283278	.	T	A	.	.	MAF_USDA=2.459
NC_035092.1	46283304	.	C	T	.	.	MAF_USDA=10.588
NC_035092.1	46283347	.	T	C	.	.	MAF_INRAE=3.797;MAF_USDA=9.412
NC_035092.1	46283385	.	T	C	.	.	MAF_USDA=11.176
NC_035092.1	46283396	.	A	G	.	.	MAF_INRAE=34.177;MAF_USDA=9.412
NC_035092.1	46283439	.	G	A	.	.	MAF_USDA=10.656
NC_035092.1	46283440	.	C	A	.	.	MAF_INRAE=14.557;MAF_USDA=3.529
NC_035092.1	46283477	.	T	C	.	.	MAF_USDA=4.098
NC_035092.1	46283507	.	T	G	.	.	MAF_INRAE=17.722
NC_035092.1	46283519	.	T	G	.	.	MAF_USDA=10.588
NC_035092.1	46283520	.	A	T	.	.	MAF_USDA=10.0
NC_035092.1	46283521	.	G	A	.	.	MAF_INRAE=8.333
NC_035092.1	46283524	.	G	T	.	.	MAF_USDA=4.918
NC_035092.1	46283548	.	A	T	.	.	MAF_USDA=14.118
NC_035092.1	46283565	.	A	T	.	.	MAF_USDA=14.706
NC_035092.1	46283588	.	C	A	.	.	MAF_USDA=1.639
NC_035092.1	46283594	.	G	A	.	.	MAF_INRAE=34.177;MAF_USDA=9.412
NC_035092.1	46283620	.	A	C	.	.	MAF_USDA=5.738
NC_035092.1	46283636	.	C	T	.	.	MAF_INRAE=2.5;MAF_USDA=1.786
NC_035092.1	46283651	.	G	T	.	.	MAF_USDA=15.217
NC_035092.1	46283665	.	G	A	.	.	MAF_INRAE=20.886;MAF_USDA=12.5
NC_035092.1	46283671	.	C	T	.	.	MAF_INRAE=20.886;MAF_USDA=14.706
NC_035092.1	46283689	.	G	A	.	.	MAF_USDA=14.583
NC_035092.1	46283696	.	C	A	.	.	MAF_INRAE=7.595;MAF_USDA=23.77
NC_035092.1	46283716	.	G	A	.	.	MAF_USDA=8.235
NC_035092.1	46283740	.	G	A	.	.	MAF_USDA=8.824
NC_035092.1	46283748	.	T	G	.	.	MAF_INRAE=22.152;MAF_USDA=5.882
NC_035092.1	46283797	.	G	A	.	.	MAF_INRAE=2.5;MAF_USDA=1.639
NC_035092.1	46283955	.	C	T	.	.	MAF_INRAE=2.5;MAF_USDA=1.765
NC_035092.1	46283985	.	A	T	.	.	MAF_USDA=3.529
NC_035092.1	46283986	.	A	T	.	.	MAF_USDA=6.471
NC_035092.1	46283987	.	A	T	.	.	MAF_USDA=4.918
NC_035092.1	46283989	.	G	T	.	.	MAF_INRAE=20.886;MAF_USDA=5.294
NC_035092.1	46283990	.	A	T	.	.	MAF_INRAE=20.886;MAF_USDA=7.377
NC_035092.1	46283991	.	C	A	.	.	MAF_INRAE=22.5;MAF_USDA=7.377
NC_035092.1	46284041	.	C	T	.	.	MAF_USDA=2.459
NC_035092.1	46284076	.	G	C	.	.	MAF_INRAE=46.835;MAF_USDA=37.647
NC_035092.1	46284077	.	C	T	.	.	MAF_INRAE=43.333;MAF_USDA=37.647
NC_035092.1	46284097	.	A	T	.	.	MAF_INRAE=2.5;MAF_USDA=1.765
NC_035092.1	46284134	.	A	C	.	.	MAF_INRAE=21.519;MAF_USDA=15.882
NC_035092.1	46284150	.	T	G	.	.	MAF_USDA=10.0
NC_035092.1	46284220	.	C	T	.	.	MAF_INRAE=34.177;MAF_USDA=9.412
NC_035092.1	46284236	.	G	A	.	.	MAF_INRAE=20.886;MAF_USDA=17.059
NC_035092.1	46284291	.	A	C	.	.	MAF_INRAE=20.253;MAF_USDA=5.294
NC_035092.1	46284367	.	T	G	.	.	MAF_USDA=1.639
NC_035092.1	46284401	.	A	C	.	.	MAF_USDA=11.176
NC_035092.1	46284469	.	T	G	.	.	MAF_USDA=9.016
NC_035092.1	46284484	.	T	G	.	.	MAF_INRAE=21.519;MAF_USDA=17.059
NC_035092.1	46284489	.	C	G	.	.	MAF_USDA=1.639
NC_035092.1	46284551	.	T	C	.	.	MAF_INRAE=2.5;MAF_USDA=1.765
NC_035092.1	46284717	.	C	A	.	.	MAF_USDA=9.016
NC_035092.1	46284762	.	A	C	.	.	MAF_USDA=5.882
NC_035092.1	46284807	.	G	C	.	.	MAF_USDA=4.918
NC_035092.1	46284828	.	T	C	.	.	MAF_INRAE=20.886;MAF_USDA=2.941
NC_035092.1	46284872	.	G	T	.	.	MAF_INRAE=20.886;MAF_USDA=17.059
NC_035092.1	46284890	.	G	C	.	.	MAF_USDA=6.557
NC_035092.1	46284983	.	T	C	.	.	MAF_USDA=1.639
NC_035092.1	46284986	.	G	A	.	.	MAF_USDA=1.639
NC_035092.1	46285210	.	C	G	.	.	MAF_USDA=2.459
NC_035092.1	46285275	.	G	T	.	.	MAF_INRAE=9.494;MAF_USDA=20.0
NC_035092.1	46285440	.	G	T	.	.	MAF_USDA=5.294
NC_035092.1	46285463	.	G	C	.	.	MAF_INRAE=2.5;MAF_USDA=1.765
NC_035092.1	46285505	.	C	T	.	.	MAF_INRAE=21.519;MAF_USDA=17.647
NC_035092.1	46285564	.	C	T	.	.	MAF_USDA=6.557
NC_035092.1	46285569	.	C	T	.	.	MAF_INRAE=20.886;MAF_USDA=17.647
NC_035092.1	46285620	.	A	T	.	.	MAF_USDA=2.459
NC_035092.1	46285647	.	G	C	.	.	MAF_INRAE=32.278;MAF_USDA=21.765
NC_035092.1	46285756	.	C	T	.	.	MAF_INRAE=37.5
NC_035092.1	46285777	.	C	A	.	.	MAF_USDA=5.294
NC_035092.1	46285904	.	G	C	.	.	MAF_USDA=5.738
NC_035092.1	46286030	.	G	T	.	.	MAF_USDA=21.765
NC_035092.1	46286032	.	G	A	.	.	MAF_INRAE=10.127;MAF_USDA=49.412
NC_035092.1	46286056	.	A	G	.	.	MAF_USDA=2.459
NC_035092.1	46286113	.	G	A	.	.	MAF_INRAE=31.013;MAF_USDA=21.176
NC_035092.1	46286254	.	C	A	.	.	MAF_USDA=4.918
NC_035092.1	46286274	.	C	T	.	.	MAF_USDA=5.882
NC_035092.1	46286321	.	C	A	.	.	MAF_INRAE=34.177;MAF_USDA=8.235
NC_035092.1	46286338	.	C	T	.	.	MAF_INRAE=2.5;MAF_USDA=1.765
NC_035092.1	46286446	.	C	T	.	.	MAF_USDA=4.118
NC_035092.1	46286461	.	A	C	.	.	MAF_INRAE=12.025;MAF_USDA=39.412
NC_035092.1	46286488	.	G	C	.	.	MAF_INRAE=4.43;MAF_USDA=4.118
NC_035092.1	46286493	.	G	A	.	.	MAF_INRAE=7.595;MAF_USDA=19.412
NC_035092.1	46286558	.	G	A	.	.	MAF_USDA=1.639
NC_035092.1	46286571	.	G	A	.	.	MAF_INRAE=31.013;MAF_USDA=21.176
NC_035092.1	46286593	.	A	G	.	.	MAF_INRAE=38.608;MAF_USDA=25.294
NC_035092.1	46286740	.	G	C	.	.	MAF_USDA=4.706
NC_035092.1	46286745	.	A	C	.	.	MAF_INRAE=30.38;MAF_USDA=21.765
NC_035092.1	46286754	.	A	T	.	.	MAF_USDA=5.294
NC_035092.1	46286755	.	C	G	.	.	MAF_INRAE=37.975;MAF_USDA=19.412
NC_035092.1	46286764	.	C	T	.	.	MAF_USDA=4.918
NC_035092.1	46286811	.	G	A	.	.	MAF_INRAE=37.975;MAF_USDA=15.574
NC_035092.1	46286920	.	T	G	.	.	MAF_USDA=6.557
NC_035092.1	46287020	.	G	A	.	.	MAF_USDA=1.639
NC_035092.1	46287095	.	A	C	.	.	MAF_USDA=5.882
NC_035092.1	46287166	.	A	T	.	.	MAF_INRAE=27.848;MAF_USDA=11.176
NC_035092.1	46287195	.	C	T	.	.	MAF_INRAE=33.544
NC_035092.1	46287225	.	C	T	.	.	MAF_USDA=1.639
NC_035092.1	46287279	.	G	T	.	.	MAF_INRAE=5.063;MAF_USDA=4.098
NC_035092.1	46287446	.	G	A	.	.	MAF_INRAE=33.544;MAF_USDA=8.824
NC_035092.1	46287453	.	G	A	.	.	MAF_USDA=2.459
NC_035092.1	46287478	.	G	A	.	.	MAF_USDA=1.639
NC_035092.1	46287526	.	A	T	.	.	MAF_USDA=10.0
NC_035092.1	46287565	.	C	T	.	.	MAF_USDA=2.353
NC_035092.1	46287583	.	G	C	.	.	MAF_USDA=1.639
NC_035092.1	46287617	.	C	T	.	.	MAF_USDA=2.353
NC_035092.1	46287698	.	G	A	.	.	MAF_INRAE=5.263
NC_035092.1	46287715	.	C	A	.	.	MAF_INRAE=27.848;MAF_USDA=12.353
NC_035092.1	46287748	.	C	A	.	.	MAF_INRAE=33.544;MAF_USDA=8.235
NC_035092.1	46287749	.	A	C	.	.	MAF_INRAE=35.833;MAF_USDA=8.235
NC_035092.1	46287799	.	A	C	.	.	MAF_USDA=4.918
NC_035092.1	46287855	.	C	T	.	.	MAF_USDA=4.167
NC_035092.1	46287955	.	C	T	.	.	MAF_USDA=2.459
NC_035092.1	46288034	.	C	T	.	.	MAF_USDA=1.639
NC_035092.1	46288053	.	A	C	.	.	MAF_USDA=2.459
NC_035092.1	46288097	.	T	G	.	.	MAF_INRAE=38.608;MAF_USDA=21.176
NC_035092.1	46288176	.	A	T	.	.	MAF_USDA=5.294
NC_035092.1	46288221	.	T	C	.	.	MAF_INRAE=20.886;MAF_USDA=5.294
NC_035092.1	46288294	.	T	C	.	.	MAF_INRAE=27.215;MAF_USDA=11.765
NC_035092.1	46288323	.	C	A	.	.	MAF_INRAE=27.215;MAF_USDA=11.176
NC_035092.1	46288357	.	G	A	.	.	MAF_INRAE=7.595;MAF_USDA=18.824
NC_035092.1	46288374	.	C	A	.	.	MAF_USDA=1.639
NC_035092.1	46288463	.	A	T	.	.	MAF_USDA=4.098
NC_035092.1	46288627	.	G	A	.	.	MAF_USDA=5.882
NC_035092.1	46288745	.	T	C	.	.	MAF_USDA=5.882
NC_035092.1	46289156	.	A	T	.	.	MAF_INRAE=2.5;MAF_USDA=1.765
NC_035092.1	46289273	.	G	A	.	.	MAF_USDA=1.639
NC_035092.1	46289298	.	A	C	.	.	MAF_USDA=1.639
NC_035092.1	46289321	.	C	G	.	.	MAF_INRAE=35.443;MAF_USDA=30.0
NC_035092.1	46289334	.	C	A	.	.	MAF_USDA=8.197
NC_035092.1	46289397	.	C	T	.	.	MAF_INRAE=28.481;MAF_USDA=21.176
NC_035092.1	46289567	.	A	G	.	.	MAF_USDA=1.639
NC_035092.1	46289629	.	A	T	.	.	MAF_USDA=1.639
NC_035092.1	46289697	.	T	G	.	.	MAF_INRAE=34.81;MAF_USDA=45.882
NC_035092.1	46289845	.	C	A	.	.	MAF_INRAE=14.557;MAF_USDA=4.118
NC_035092.1	46289929	.	C	T	.	.	MAF_USDA=5.882
NC_035092.1	46290105	.	A	G	.	.	MAF_INRAE=22.785;MAF_USDA=12.353
NC_035092.1	46290111	.	A	G	.	.	MAF_USDA=5.882
NC_035092.1	46290370	.	A	T	.	.	MAF_USDA=1.639
NC_035092.1	46290468	.	T	C	.	.	MAF_INRAE=22.785;MAF_USDA=12.353
NC_035092.1	46290551	.	A	G	.	.	MAF_INRAE=32.5;MAF_USDA=31.25
NC_035092.1	46290569	.	C	T	.	.	MAF_USDA=2.459
NC_035092.1	46290589	.	T	G	.	.	MAF_INRAE=42.405;MAF_USDA=34.706
NC_035092.1	46290642	.	C	A	.	.	MAF_INRAE=15.823;MAF_USDA=4.706
NC_035092.1	46290658	.	C	A	.	.	MAF_USDA=5.738
NC_035092.1	46290698	.	G	A	.	.	MAF_INRAE=42.405;MAF_USDA=32.941
NC_035092.1	46290815	.	G	A	.	.	MAF_INRAE=15.789
NC_035092.1	46290826	.	A	G	.	.	MAF_USDA=1.639
NC_035092.1	46290842	.	G	A	.	.	MAF_USDA=1.639
NC_035092.1	46290908	.	T	G	.	.	MAF_USDA=4.098
NC_035092.1	46290913	.	A	T	.	.	MAF_USDA=3.279
NC_035092.1	46290914	.	T	A	.	.	MAF_USDA=3.279
NC_035092.1	46290973	.	G	C	.	.	MAF_USDA=2.459
NC_035092.1	46291096	.	G	T	.	.	MAF_USDA=1.639
NC_035092.1	46291176	.	G	A	.	.	MAF_INRAE=43.038;MAF_USDA=34.118
NC_035092.1	46291244	.	C	T	.	.	MAF_USDA=16.667
NC_035092.1	46291281	.	C	A	.	.	MAF_USDA=11.765
NC_035092.1	46291301	.	G	A	.	.	MAF_INRAE=7.595;MAF_USDA=22.941
NC_035092.1	46291345	.	C	T	.	.	MAF_USDA=18.75
NC_035092.1	46291386	.	G	A	.	.	MAF_INRAE=29.747;MAF_USDA=7.059
NC_035092.1	46291490	.	T	C	.	.	MAF_INRAE=43.038;MAF_USDA=32.941
NC_035092.1	46291519	.	C	T	.	.	MAF_INRAE=12.025;MAF_USDA=3.529
NC_035092.1	46291548	.	A	T	.	.	MAF_INRAE=30.38;MAF_USDA=21.176
NC_035092.1	46291550	.	A	T	.	.	MAF_INRAE=31.667;MAF_USDA=21.765
NC_035092.1	46291718	.	C	T	.	.	MAF_INRAE=2.5
NC_035092.1	46291720	.	T	A	.	.	MAF_INRAE=29.114;MAF_USDA=21.176
NC_035092.1	46291727	.	A	C	.	.	MAF_INRAE=12.025;MAF_USDA=3.529
NC_035092.1	46291772	.	A	G	.	.	MAF_USDA=16.667
NC_035092.1	46291877	.	T	A	.	.	MAF_INRAE=42.405;MAF_USDA=31.765
NC_035092.1	46291893	.	G	T	.	.	MAF_USDA=12.353
NC_035092.1	46292011	.	G	A	.	.	MAF_USDA=1.639
NC_035092.1	46292096	.	C	T	.	.	MAF_INRAE=43.038;MAF_USDA=32.941
NC_035092.1	46292148	.	T	G	.	.	MAF_USDA=2.459
NC_035092.1	46292285	.	A	C	.	.	MAF_INRAE=5.263;MAF_USDA=2.941
NC_035092.1	46292431	.	A	T	.	.	MAF_INRAE=10.526;MAF_USDA=2.941
NC_035092.1	46292439	.	G	A	.	.	MAF_USDA=12.353
NC_035092.1	46292534	.	G	A	.	.	MAF_INRAE=12.025;MAF_USDA=3.529
NC_035092.1	46292589	.	C	T	.	.	MAF_USDA=2.459
NC_035092.1	46292592	.	C	T	.	.	MAF_USDA=3.279
NC_035092.1	46292613	.	A	C	.	.	MAF_USDA=13.115
NC_035092.1	46292625	.	G	T	.	.	MAF_INRAE=4.43
NC_035092.1	46292838	.	G	T	.	.	MAF_INRAE=29.114;MAF_USDA=19.412
NC_035092.1	46292869	.	G	A	.	.	MAF_INRAE=42.405;MAF_USDA=33.529
NC_035092.1	46292873	.	T	A	.	.	MAF_INRAE=37.5;MAF_USDA=34.118
NC_035092.1	46293098	.	G	A	.	.	MAF_INRAE=42.405;MAF_USDA=32.143
NC_035092.1	46293122	.	T	A	.	.	MAF_USDA=1.639
NC_035092.1	46293134	.	G	A	.	.	MAF_USDA=5.294
NC_035092.1	46293315	.	C	T	.	.	MAF_INRAE=12.025;MAF_USDA=34.706
NC_035092.1	46293353	.	C	T	.	.	MAF_USDA=12.941
NC_035092.1	46293440	.	G	T	.	.	MAF_INRAE=5.063;MAF_USDA=3.279
NC_035092.1	46293469	.	T	A	.	.	MAF_INRAE=2.532;MAF_USDA=1.639
NC_035092.1	46293482	.	C	T	.	.	MAF_USDA=1.639
NC_035092.1	46293521	.	T	A	.	.	MAF_INRAE=32.5
NC_035092.1	46293522	.	A	T	.	.	MAF_INRAE=19.167
NC_035092.1	46293527	.	G	T	.	.	MAF_INRAE=43.038;MAF_USDA=39.583
NC_035092.1	46293583	.	T	A	.	.	MAF_USDA=2.459
NC_035092.1	46293600	.	G	T	.	.	MAF_USDA=6.557
NC_035092.1	46293603	.	T	C	.	.	MAF_INRAE=42.405;MAF_USDA=32.941
NC_035092.1	46293620	.	G	T	.	.	MAF_USDA=1.639
NC_035092.1	46293848	.	G	C	.	.	MAF_INRAE=14.557;MAF_USDA=3.529
NC_035092.1	46293906	.	A	T	.	.	MAF_INRAE=29.114;MAF_USDA=20.0
NC_035092.1	46294031	.	G	A	.	.	MAF_USDA=12.941
NC_035092.1	46294152	.	G	A	.	.	MAF_USDA=3.529
NC_035092.1	46294189	.	C	T	.	.	MAF_INRAE=31.646;MAF_USDA=21.765
NC_035092.1	46294206	.	C	A	.	.	MAF_USDA=5.294
NC_035092.1	46294246	.	A	C	.	.	MAF_INRAE=43.038;MAF_USDA=33.529
NC_035092.1	46294324	.	C	A	.	.	MAF_INRAE=13.924;MAF_USDA=8.235
NC_035092.1	46294325	.	A	C	.	.	MAF_INRAE=37.975;MAF_USDA=47.059
NC_035092.1	46294376	.	G	A	.	.	MAF_INRAE=43.038;MAF_USDA=31.176
NC_035092.1	46294399	.	A	T	.	.	MAF_USDA=1.639
NC_035092.1	46294405	.	A	T	.	.	MAF_USDA=1.639
NC_035092.1	46294560	.	G	C	.	.	MAF_INRAE=12.025;MAF_USDA=27.083
NC_035092.1	46294598	.	A	G	.	.	MAF_USDA=5.882
NC_035092.1	46294633	.	A	C	.	.	MAF_USDA=4.706
NC_035092.1	46294694	.	G	A	.	.	MAF_USDA=2.083
NC_035092.1	46294753	.	C	T	.	.	MAF_INRAE=43.038;MAF_USDA=31.765
NC_035092.1	46294761	.	C	T	.	.	MAF_USDA=4.098
NC_035092.1	46294815	.	G	T	.	.	MAF_INRAE=2.532;MAF_USDA=1.639
NC_035092.1	46294834	.	T	G	.	.	MAF_INRAE=12.025;MAF_USDA=3.529
NC_035092.1	46294898	.	C	T	.	.	MAF_INRAE=6.329;MAF_USDA=2.941
NC_035092.1	46294959	.	G	C	.	.	MAF_USDA=5.294
NC_035092.1	46294974	.	C	T	.	.	MAF_USDA=1.639
NC_035092.1	46295087	.	T	A	.	.	MAF_INRAE=2.5;MAF_USDA=10.417
NC_035092.1	46295173	.	A	C	.	.	MAF_INRAE=4.43;MAF_USDA=4.118
NC_035092.1	46295211	.	C	A	.	.	MAF_INRAE=31.013;MAF_USDA=33.333
NC_035092.1	46295233	.	T	A	.	.	MAF_USDA=1.639
NC_035092.1	46295482	.	A	T	.	.	MAF_INRAE=16.456;MAF_USDA=4.918
NC_035092.1	46295483	.	C	A	.	.	MAF_INRAE=12.025;MAF_USDA=3.529
NC_035092.1	46295604	.	G	T	.	.	MAF_INRAE=7.595;MAF_USDA=31.176
NC_035092.1	46295613	.	G	A	.	.	MAF_USDA=3.529
NC_035092.1	46295639	.	T	A	.	.	MAF_USDA=5.294
NC_035092.1	46295691	.	C	A	.	.	MAF_USDA=2.459
NC_035092.1	46295863	.	C	G	.	.	MAF_INRAE=20.886;MAF_USDA=3.529
NC_035092.1	46295866	.	G	T	.	.	MAF_USDA=5.294
NC_035092.1	46295881	.	T	C	.	.	MAF_INRAE=1.667
NC_035092.1	46295946	.	G	A	.	.	MAF_INRAE=14.557;MAF_USDA=3.529
NC_035092.1	46295955	.	G	C	.	.	MAF_INRAE=4.43;MAF_USDA=4.118
NC_035092.1	46296104	.	C	T	.	.	MAF_USDA=1.639
NC_035092.1	46296105	.	G	A	.	.	MAF_INRAE=30.38;MAF_USDA=42.353
NC_035092.1	46296114	.	A	T	.	.	MAF_INRAE=12.658;MAF_USDA=3.529
NC_035092.1	46296153	.	G	A	.	.	MAF_USDA=4.098
NC_035092.1	46296211	.	C	T	.	.	MAF_INRAE=17.089;MAF_USDA=4.918
NC_035092.1	46296287	.	C	A	.	.	MAF_USDA=1.639
NC_035092.1	46296373	.	C	A	.	.	MAF_INRAE=10.833;MAF_USDA=2.941
NC_035092.1	46296412	.	C	T	.	.	MAF_USDA=1.639
NC_035092.1	46296417	.	A	T	.	.	MAF_USDA=8.824
NC_035092.1	46296512	.	C	T	.	.	MAF_INRAE=12.658;MAF_USDA=3.529
NC_035092.1	46296516	.	A	G	.	.	MAF_USDA=4.918
NC_035092.1	46296524	.	C	T	.	.	MAF_USDA=5.882
NC_035092.1	46296593	.	T	C	.	.	MAF_INRAE=10.526;MAF_USDA=4.762
NC_035092.1	46296650	.	G	C	.	.	MAF_USDA=2.459
NC_035092.1	46296790	.	C	T	.	.	MAF_INRAE=6.962;MAF_USDA=18.033
NC_035092.1	46296924	.	C	T	.	.	MAF_USDA=16.667
NC_035092.1	46296925	.	G	T	.	.	MAF_USDA=16.667
NC_035092.1	46296928	.	A	T	.	.	MAF_INRAE=31.013;MAF_USDA=21.176
NC_035092.1	46296987	.	T	A	.	.	MAF_USDA=22.353
NC_035092.1	46297049	.	G	A	.	.	MAF_INRAE=48.101;MAF_USDA=48.824
NC_035092.1	46297052	.	T	C	.	.	MAF_USDA=21.765
NC_035092.1	46297084	.	A	C	.	.	MAF_INRAE=2.5
NC_035092.1	46297091	.	A	T	.	.	MAF_INRAE=43.038;MAF_USDA=29.412
NC_035092.1	46297122	.	T	G	.	.	MAF_USDA=1.786
NC_035092.1	46297135	.	G	A	.	.	MAF_INRAE=11.392;MAF_USDA=3.529
NC_035092.1	46297244	.	T	G	.	.	MAF_INRAE=31.646;MAF_USDA=45.294
NC_035092.1	46297262	.	G	A	.	.	MAF_USDA=4.918
NC_035092.1	46297275	.	A	T	.	.	MAF_USDA=4.918
NC_035092.1	46297277	.	C	T	.	.	MAF_INRAE=12.025;MAF_USDA=3.529
NC_035092.1	46297278	.	G	A	.	.	MAF_USDA=1.639
NC_035092.1	46297281	.	T	C	.	.	MAF_INRAE=34.167;MAF_USDA=22.353
NC_035092.1	46297293	.	A	G	.	.	MAF_INRAE=32.278;MAF_USDA=44.706
NC_035092.1	46297310	.	G	A	.	.	MAF_INRAE=12.658;MAF_USDA=4.118
NC_035092.1	46297362	.	A	C	.	.	MAF_INRAE=27.848;MAF_USDA=15.294
NC_035092.1	46297389	.	A	T	.	.	MAF_INRAE=17.089;MAF_USDA=6.557
NC_035092.1	46297449	.	C	A	.	.	MAF_INRAE=49.167;MAF_USDA=48.235
NC_035092.1	46297501	.	C	T	.	.	MAF_INRAE=43.671;MAF_USDA=49.405
NC_035092.1	46297542	.	G	A	.	.	MAF_USDA=1.639
NC_035092.1	46297560	.	A	C	.	.	MAF_USDA=1.639
NC_035092.1	46297694	.	A	T	.	.	MAF_USDA=1.639
NC_035092.1	46297830	.	G	A	.	.	MAF_INRAE=10.526;MAF_USDA=2.459
NC_035092.1	46297983	.	T	C	.	.	MAF_USDA=1.639
NC_035092.1	46298093	.	T	C	.	.	MAF_USDA=6.25
NC_035092.1	46298137	.	C	T	.	.	MAF_USDA=2.459
NC_035092.1	46298306	.	T	C	.	.	MAF_USDA=10.0
NC_035092.1	46298321	.	T	G	.	.	MAF_INRAE=4.43;MAF_USDA=4.118
NC_035092.1	46298387	.	G	A	.	.	MAF_INRAE=9.167
NC_035092.1	46298510	.	C	T	.	.	MAF_USDA=5.488
NC_035092.1	46298571	.	A	G	.	.	MAF_INRAE=34.81;MAF_USDA=12.941
NC_035092.1	46298629	.	A	T	.	.	MAF_INRAE=23.418;MAF_USDA=8.235
NC_035092.1	46298632	.	T	G	.	.	MAF_USDA=4.918
NC_035092.1	46298689	.	G	A	.	.	MAF_USDA=2.459
NC_035092.1	46298706	.	T	G	.	.	MAF_INRAE=4.43;MAF_USDA=12.353
NC_035092.1	46298721	.	G	C	.	.	MAF_USDA=1.176
NC_035092.1	46298809	.	G	A	.	.	MAF_INRAE=6.329;MAF_USDA=3.529
NC_035092.1	46298844	.	C	A	.	.	MAF_INRAE=2.532
NC_035092.1	46298846	.	T	A	.	.	MAF_INRAE=1.667
NC_035092.1	46298864	.	G	A	.	.	MAF_USDA=1.639
NC_035092.1	46298879	.	G	A	.	.	MAF_INRAE=31.646;MAF_USDA=8.333
NC_035092.1	46298882	.	C	A	.	.	MAF_INRAE=1.667
NC_035092.1	46298884	.	T	A	.	.	MAF_INRAE=1.667
NC_035092.1	46298891	.	G	T	.	.	MAF_INRAE=2.532
NC_035092.1	46298913	.	C	T,G	.	.	MAF_INRAE=6.329;MAF_USDA=6.25
NC_035092.1	46298925	.	T	C	.	.	MAF_INRAE=18.987;MAF_USDA=25.882
NC_035092.1	46298962	.	A	T	.	.	MAF_USDA=1.639
NC_035092.1	46299051	.	T	C	.	.	MAF_USDA=2.459
NC_035092.1	46299073	.	G	T	.	.	MAF_USDA=2.459
NC_035092.1	46299084	.	T	A	.	.	MAF_INRAE=4.43
NC_035092.1	46299113	.	C	A	.	.	MAF_INRAE=27.215;MAF_USDA=14.754
NC_035092.1	46299153	.	A	G	.	.	MAF_USDA=4.706
NC_035092.1	46299174	.	G	A	.	.	MAF_INRAE=10.526;MAF_USDA=6.557
NC_035092.1	46299188	.	C	A	.	.	MAF_USDA=5.294
NC_035092.1	46299215	.	C	T	.	.	MAF_INRAE=43.038;MAF_USDA=25.41
NC_035092.1	46299278	.	A	G	.	.	MAF_INRAE=22.785;MAF_USDA=9.016
NC_035092.1	46299382	.	A	C	.	.	MAF_USDA=6.25
NC_035092.1	46299391	.	T	A	.	.	MAF_INRAE=6.667;MAF_USDA=3.279
NC_035092.1	46299412	.	C	T	.	.	MAF_INRAE=36.076;MAF_USDA=27.381
NC_035092.1	46299492	.	A	C	.	.	MAF_INRAE=5.063;MAF_USDA=4.098
NC_035092.1	46299529	.	T	G	.	.	MAF_INRAE=35.443;MAF_USDA=21.765
NC_035092.1	46299537	.	C	T	.	.	MAF_INRAE=4.43;MAF_USDA=34.118
NC_035092.1	46299648	.	C	G	.	.	MAF_USDA=3.279
NC_035092.1	46299689	.	G	A	.	.	MAF_INRAE=29.747;MAF_USDA=15.882
NC_035092.1	46299740	.	A	C	.	.	MAF_INRAE=10.127;MAF_USDA=34.118
NC_035092.1	46299774	.	C	T	.	.	MAF_USDA=13.115
NC_035092.1	46299782	.	G	A	.	.	MAF_INRAE=10.759;MAF_USDA=4.706
NC_035092.1	46299819	.	C	A	.	.	MAF_INRAE=48.734;MAF_USDA=27.059
NC_035092.1	46299839	.	C	T	.	.	MAF_INRAE=7.5
NC_035092.1	46299887	.	T	C	.	.	MAF_USDA=1.639
NC_035092.1	46299904	.	G	T	.	.	MAF_INRAE=36.076;MAF_USDA=26.471
NC_035092.1	46299919	.	G	C	.	.	MAF_USDA=2.083
NC_035092.1	46299977	.	T	G	.	.	MAF_USDA=2.459
NC_035092.1	46300016	.	G	T	.	.	MAF_INRAE=17.089;MAF_USDA=4.918
NC_035092.1	46300068	.	T	C	.	.	MAF_INRAE=35.443;MAF_USDA=25.294
NC_035092.1	46300072	.	G	A	.	.	MAF_INRAE=3.333;MAF_USDA=8.235
NC_035092.1	46300077	.	G	A	.	.	MAF_USDA=2.459
NC_035092.1	46300147	.	C	A	.	.	MAF_INRAE=35.443;MAF_USDA=25.882
NC_035092.1	46300182	.	C	G	.	.	MAF_INRAE=2.5
NC_035092.1	46300218	.	C	T	.	.	MAF_INRAE=10.0
NC_035092.1	46300231	.	T	A	.	.	MAF_INRAE=5.0
NC_035092.1	46300236	.	A	G	.	.	MAF_INRAE=6.667
NC_035092.1	46300259	.	C	T	.	.	MAF_INRAE=13.333
NC_035092.1	46300264	.	T	C	.	.	MAF_INRAE=3.333
NC_035092.1	46300303	.	G	A	.	.	MAF_INRAE=1.667
NC_035092.1	46300309	.	T	A	.	.	MAF_INRAE=5.063;MAF_USDA=5.882
NC_035092.1	46300330	.	G	T	.	.	MAF_USDA=7.377
NC_035092.1	46300421	.	G	A	.	.	MAF_INRAE=30.38;MAF_USDA=19.412
NC_035092.1	46300576	.	A	C	.	.	MAF_INRAE=36.076;MAF_USDA=25.882
NC_035092.1	46300594	.	C	G	.	.	MAF_INRAE=17.089;MAF_USDA=3.279
NC_035092.1	46300614	.	C	T	.	.	MAF_INRAE=17.089;MAF_USDA=3.279
NC_035092.1	46300615	.	G	A	.	.	MAF_USDA=6.557
NC_035092.1	46300626	.	A	G	.	.	MAF_INRAE=36.076;MAF_USDA=26.471
NC_035092.1	46300634	.	C	A	.	.	MAF_USDA=2.459
NC_035092.1	46300646	.	G	T	.	.	MAF_INRAE=3.333;MAF_USDA=7.059
NC_035092.1	46300672	.	C	T	.	.	MAF_INRAE=35.443;MAF_USDA=25.882
NC_035092.1	46300698	.	C	T	.	.	MAF_USDA=2.459
NC_035092.1	46300829	.	G	A	.	.	MAF_INRAE=7.5
NC_035092.1	46300837	.	A	C	.	.	MAF_INRAE=14.557;MAF_USDA=3.529
NC_035092.1	46300876	.	T	G	.	.	MAF_INRAE=5.063;MAF_USDA=3.279
NC_035092.1	46300878	.	T	G	.	.	MAF_INRAE=5.063;MAF_USDA=6.471
NC_035092.1	46300980	.	C	A	.	.	MAF_USDA=2.459
NC_035092.1	46300997	.	C	T	.	.	MAF_USDA=7.059
NC_035092.1	46301024	.	C	A	.	.	MAF_INRAE=10.759;MAF_USDA=4.706
NC_035092.1	46301060	.	C	A	.	.	MAF_INRAE=30.38;MAF_USDA=17.059
NC_035092.1	46301063	.	T	G	.	.	MAF_INRAE=30.0;MAF_USDA=16.471
NC_035092.1	46301066	.	T	A	.	.	MAF_INRAE=42.105;MAF_USDA=26.471
NC_035092.1	46301069	.	A	T	.	.	MAF_INRAE=30.0;MAF_USDA=25.0
NC_035092.1	46301070	.	T	A	.	.	MAF_INRAE=22.5;MAF_USDA=4.217
NC_035092.1	46301071	.	T	G	.	.	MAF_INRAE=23.418;MAF_USDA=10.366
NC_035092.1	46301131	.	A	G	.	.	MAF_INRAE=29.114;MAF_USDA=19.412
NC_035092.1	46301147	.	A	T	.	.	MAF_INRAE=4.43;MAF_USDA=17.059
NC_035092.1	46301176	.	G	A	.	.	MAF_INRAE=35.443;MAF_USDA=26.471
NC_035092.1	46301192	.	C	T	.	.	MAF_USDA=4.706
NC_035092.1	46301228	.	A	G	.	.	MAF_INRAE=5.063;MAF_USDA=6.471
NC_035092.1	46301254	.	G	A	.	.	MAF_USDA=5.738
NC_035092.1	46301271	.	G	A	.	.	MAF_USDA=1.639
NC_035092.1	46301344	.	A	G	.	.	MAF_INRAE=5.063;MAF_USDA=6.471
NC_035092.1	46301397	.	G	A	.	.	MAF_INRAE=30.38;MAF_USDA=18.824
NC_035092.1	46301417	.	G	A	.	.	MAF_USDA=4.918
NC_035092.1	46301425	.	C	T	.	.	MAF_INRAE=31.013;MAF_USDA=19.412
NC_035092.1	46301574	.	C	T	.	.	MAF_USDA=1.639
NC_035092.1	46301586	.	T	G	.	.	MAF_INRAE=35.443;MAF_USDA=28.235
NC_035092.1	46301587	.	G	A	.	.	MAF_INRAE=31.667;MAF_USDA=27.059
NC_035092.1	46301618	.	C	A	.	.	MAF_INRAE=4.43;MAF_USDA=14.706
NC_035092.1	46301622	.	C	A	.	.	MAF_USDA=6.25
NC_035092.1	46301789	.	A	G	.	.	MAF_INRAE=10.759;MAF_USDA=5.294
NC_035092.1	46301812	.	T	G	.	.	MAF_INRAE=10.759;MAF_USDA=5.294
NC_035092.1	46301826	.	G	T	.	.	MAF_INRAE=10.759;MAF_USDA=5.294
NC_035092.1	46301849	.	G	T	.	.	MAF_USDA=1.639
NC_035092.1	46301936	.	G	A	.	.	MAF_INRAE=10.759;MAF_USDA=5.294
NC_035092.1	46301989	.	A	T	.	.	MAF_INRAE=8.228
NC_035092.1	46302018	.	T	A	.	.	MAF_INRAE=10.759;MAF_USDA=4.706
NC_035092.1	46302139	.	A	G	.	.	MAF_INRAE=10.759;MAF_USDA=5.294
NC_035092.1	46302162	.	C	A	.	.	MAF_USDA=1.639
NC_035092.1	46302179	.	T	G	.	.	MAF_INRAE=10.759;MAF_USDA=4.706
NC_035092.1	46302243	.	G	C	.	.	MAF_INRAE=17.089;MAF_USDA=3.279
NC_035092.1	46302313	.	C	T	.	.	MAF_INRAE=5.063;MAF_USDA=10.588
NC_035092.1	46302453	.	G	T	.	.	MAF_INRAE=5.063;MAF_USDA=7.059
NC_035092.1	46302498	.	C	T	.	.	MAF_USDA=1.639
NC_035092.1	46302527	.	T	C	.	.	MAF_USDA=10.417
NC_035092.1	46302814	.	A	G	.	.	MAF_INRAE=5.063;MAF_USDA=7.059
NC_035092.1	46302869	.	A	G	.	.	MAF_USDA=3.279
NC_035092.1	46303014	.	G	A	.	.	MAF_INRAE=5.063;MAF_USDA=7.059
NC_035092.1	46303091	.	T	G	.	.	MAF_INRAE=5.063;MAF_USDA=9.412
NC_035092.1	46303124	.	A	T	.	.	MAF_INRAE=19.62;MAF_USDA=13.115
NC_035092.1	46303364	.	G	A	.	.	MAF_USDA=2.083
NC_035092.1	46303378	.	G	A	.	.	MAF_USDA=12.295
NC_035092.1	46303408	.	A	T	.	.	MAF_INRAE=2.532;MAF_USDA=3.279
NC_035092.1	46303421	.	T	C	.	.	MAF_USDA=6.557
NC_035092.1	46303436	.	G	A	.	.	MAF_INRAE=45.57;MAF_USDA=24.706
NC_035092.1	46303521	.	C	T	.	.	MAF_USDA=2.459
NC_035092.1	46303554	.	T	C	.	.	MAF_INRAE=5.063;MAF_USDA=6.548
NC_035092.1	46303781	.	C	T	.	.	MAF_USDA=2.459
NC_035092.1	46303848	.	T	G	.	.	MAF_USDA=2.459
NC_035092.1	46303855	.	C	T	.	.	MAF_INRAE=15.19;MAF_USDA=3.279
NC_035092.1	46303951	.	C	A	.	.	MAF_USDA=2.941
NC_035092.1	46304052	.	C	A	.	.	MAF_INRAE=19.62;MAF_USDA=12.295
NC_035092.1	46304246	.	T	G	.	.	MAF_INRAE=5.063;MAF_USDA=5.0
NC_035092.1	46304251	.	T	A	.	.	MAF_INRAE=23.418;MAF_USDA=9.412
NC_035092.1	46304278	.	T	G	.	.	MAF_INRAE=17.089;MAF_USDA=3.279
NC_035092.1	46304376	.	G	T	.	.	MAF_INRAE=10.759;MAF_USDA=29.412
NC_035092.1	46304396	.	G	A	.	.	MAF_INRAE=24.051;MAF_USDA=13.529
NC_035092.1	46304402	.	G	T	.	.	MAF_INRAE=10.759;MAF_USDA=18.235
NC_035092.1	46304452	.	A	G	.	.	MAF_INRAE=10.759;MAF_USDA=31.765
NC_035092.1	46304556	.	A	G	.	.	MAF_USDA=1.639
NC_035092.1	46304559	.	G	T	.	.	MAF_USDA=1.639
NC_035092.1	46304575	.	T	G	.	.	MAF_USDA=9.167
NC_035092.1	46304673	.	T	G	.	.	MAF_INRAE=43.038;MAF_USDA=47.647
NC_035092.1	46304686	.	C	T	.	.	MAF_USDA=2.459
NC_035092.1	46304690	.	C	T	.	.	MAF_INRAE=5.063;MAF_USDA=6.471
NC_035092.1	46304718	.	C	A	.	.	MAF_USDA=5.833
NC_035092.1	46304801	.	T	A	.	.	MAF_USDA=1.639
NC_035092.1	46304864	.	G	A	.	.	MAF_USDA=3.279
NC_035092.1	46304953	.	A	G	.	.	MAF_INRAE=17.089;MAF_USDA=3.279
NC_035092.1	46304978	.	A	T	.	.	MAF_INRAE=30.38;MAF_USDA=37.059
NC_035092.1	46305008	.	A	T	.	.	MAF_INRAE=8.333
NC_035092.1	46305013	.	C	T	.	.	MAF_USDA=3.279
NC_035092.1	46305066	.	T	G	.	.	MAF_USDA=4.118
NC_035092.1	46305159	.	T	C	.	.	MAF_INRAE=30.38;MAF_USDA=38.235
NC_035092.1	46305174	.	C	T	.	.	MAF_USDA=1.639
NC_035092.1	46305185	.	G	T	.	.	MAF_INRAE=2.5;MAF_USDA=1.639
NC_035092.1	46305353	.	T	C	.	.	MAF_USDA=2.459
NC_035092.1	46305496	.	T	C	.	.	MAF_INRAE=4.43;MAF_USDA=16.471
NC_035092.1	46305581	.	C	T	.	.	MAF_USDA=2.5
NC_035092.1	46305709	.	T	C	.	.	MAF_INRAE=19.62;MAF_USDA=12.295
NC_035092.1	46305725	.	C	T	.	.	MAF_INRAE=19.62;MAF_USDA=14.754
NC_035092.1	46305810	.	G	A	.	.	MAF_USDA=1.639
NC_035092.1	46305831	.	G	T	.	.	MAF_INRAE=7.5;MAF_USDA=2.941
NC_035092.1	46305915	.	T	A	.	.	MAF_INRAE=48.734;MAF_USDA=25.294
NC_035092.1	46305923	.	G	T	.	.	MAF_INRAE=2.532;MAF_USDA=2.459
NC_035092.1	46305981	.	T	C	.	.	MAF_USDA=12.353
NC_035092.1	46306047	.	T	C	.	.	MAF_INRAE=3.333;MAF_USDA=6.471
NC_035092.1	46306052	.	G	A	.	.	MAF_USDA=1.639
NC_035092.1	46306076	.	C	A	.	.	MAF_INRAE=28.481;MAF_USDA=35.294
NC_035092.1	46306085	.	G	A	.	.	MAF_USDA=3.279
NC_035092.1	46306216	.	C	G	.	.	MAF_USDA=5.294
NC_035092.1	46306389	.	A	C	.	.	MAF_INRAE=3.333;MAF_USDA=6.471
NC_035092.1	46306719	.	T	G	.	.	MAF_USDA=2.459
NC_035092.1	46306892	.	G	A	.	.	MAF_INRAE=40.506;MAF_USDA=46.471
NC_035092.1	46306913	.	A	G	.	.	MAF_USDA=1.639
NC_035092.1	46306929	.	C	T	.	.	MAF_USDA=1.639
NC_035092.1	46306947	.	T	C	.	.	MAF_INRAE=5.063;MAF_USDA=27.869
NC_035092.1	46306953	.	G	T	.	.	MAF_INRAE=4.43;MAF_USDA=10.0
NC_035092.1	46307122	.	T	A	.	.	MAF_USDA=1.639
NC_035092.1	46307136	.	C	A	.	.	MAF_INRAE=3.333;MAF_USDA=29.412
NC_035092.1	46307204	.	C	T	.	.	MAF_USDA=10.588
NC_035092.1	46308038	.	C	A	.	.	MAF_USDA=4.118
NC_035092.1	46308052	.	G	A	.	.	MAF_USDA=12.5
NC_035092.1	46308081	.	C	T	.	.	MAF_USDA=1.639
NC_035092.1	46308124	.	C	T	.	.	MAF_INRAE=36.842;MAF_USDA=33.529
NC_035092.1	46308151	.	T	C	.	.	MAF_INRAE=5.063;MAF_USDA=4.706
NC_035092.1	46308610	.	A	T	.	.	MAF_INRAE=5.063;MAF_USDA=3.529
NC_035092.1	46308664	.	C	A	.	.	MAF_INRAE=48.101;MAF_USDA=26.471
NC_035092.1	46308741	.	G	A	.	.	MAF_USDA=1.639
NC_035092.1	46308754	.	A	G	.	.	MAF_USDA=17.213
NC_035092.1	46308756	.	C	A	.	.	MAF_USDA=1.639
NC_035092.1	46308856	.	G	T	.	.	MAF_USDA=2.459
NC_035092.1	46308894	.	A	C	.	.	MAF_INRAE=19.62;MAF_USDA=41.176
NC_035092.1	46308929	.	T	C	.	.	MAF_USDA=4.167
NC_035092.1	46308944	.	C	A	.	.	MAF_USDA=1.667
NC_035092.1	46308960	.	G	T	.	.	MAF_INRAE=12.658;MAF_USDA=17.262
NC_035092.1	46308976	.	G	A	.	.	MAF_USDA=2.5
NC_035092.1	46308978	.	A	T	.	.	MAF_INRAE=2.532;MAF_USDA=1.639
NC_035092.1	46309057	.	C	A	.	.	MAF_USDA=22.353
NC_035092.1	46309187	.	C	T	.	.	MAF_INRAE=4.43;MAF_USDA=10.0
NC_035092.1	46309876	.	A	T	.	.	MAF_USDA=43.75
NC_035092.1	46309959	.	G	T	.	.	MAF_USDA=28.235
NC_035092.1	46310020	.	C	G	.	.	MAF_INRAE=21.519;MAF_USDA=5.882
NC_035092.1	46310063	.	T	C	.	.	MAF_INRAE=6.329;MAF_USDA=6.25
NC_035092.1	46310070	.	T	A	.	.	MAF_INRAE=6.329;MAF_USDA=6.25
NC_035092.1	46310117	.	A	T	.	.	MAF_INRAE=4.43;MAF_USDA=9.412
NC_035092.1	46310128	.	C	T	.	.	MAF_INRAE=6.329;MAF_USDA=2.941
NC_035092.1	46310167	.	C	T	.	.	MAF_USDA=9.412
NC_035092.1	46310414	.	C	T	.	.	MAF_USDA=2.941
NC_035092.1	46310435	.	C	A	.	.	MAF_USDA=1.639
NC_035092.1	46310446	.	G	T	.	.	MAF_USDA=8.824
NC_035092.1	46310485	.	T	A	.	.	MAF_INRAE=2.5;MAF_USDA=1.765
NC_035092.1	46310502	.	C	T	.	.	MAF_INRAE=5.696;MAF_USDA=2.941
NC_035092.1	46310824	.	G	C	.	.	MAF_USDA=3.279
NC_035092.1	46311005	.	G	A	.	.	MAF_USDA=5.738
NC_035092.1	46311011	.	A	T	.	.	MAF_USDA=3.529
NC_035092.1	46311012	.	A	G	.	.	MAF_USDA=3.529
NC_035092.1	46311221	.	A	G	.	.	MAF_INRAE=6.329;MAF_USDA=2.941
NC_035092.1	46311223	.	G	A	.	.	MAF_INRAE=10.0;MAF_USDA=18.824
NC_035092.1	46311318	.	T	G	.	.	MAF_USDA=17.213
NC_035092.1	46311365	.	T	C	.	.	MAF_INRAE=22.152;MAF_USDA=37.647
NC_035092.1	46311413	.	A	C	.	.	MAF_INRAE=10.0
NC_035092.1	46311418	.	G	T	.	.	MAF_USDA=3.279
NC_035092.1	46311423	.	G	A	.	.	MAF_INRAE=10.0;MAF_USDA=15.882
NC_035092.1	46311461	.	T	A	.	.	MAF_INRAE=7.5
NC_035092.1	46311545	.	T	A	.	.	MAF_USDA=3.529
NC_035092.1	46311576	.	T	G	.	.	MAF_INRAE=6.667
NC_035092.1	46311606	.	C	G	.	.	MAF_INRAE=50.0;MAF_USDA=24.706
NC_035092.1	46311655	.	A	C	.	.	MAF_USDA=3.529
NC_035092.1	46311658	.	A	G	.	.	MAF_USDA=4.098
NC_035092.1	46311732	.	C	A	.	.	MAF_USDA=1.639
NC_035092.1	46311816	.	G	T	.	.	MAF_USDA=2.459
NC_035092.1	46311851	.	T	C	.	.	MAF_INRAE=9.167;MAF_USDA=15.294
NC_035092.1	46311864	.	C	A	.	.	MAF_INRAE=2.5;MAF_USDA=1.765
NC_035092.1	46311994	.	T	C	.	.	MAF_USDA=4.118
NC_035092.1	46312009	.	C	T	.	.	MAF_USDA=17.213
NC_035092.1	46312067	.	A	T	.	.	MAF_USDA=4.118
NC_035092.1	46312068	.	A	C	.	.	MAF_INRAE=6.329;MAF_USDA=2.941
NC_035092.1	46312086	.	A	T	.	.	MAF_INRAE=2.532;MAF_USDA=1.639
NC_035092.1	46312142	.	G	A	.	.	MAF_INRAE=7.5;MAF_USDA=12.941
NC_035092.1	46312147	.	G	T	.	.	MAF_USDA=3.279
NC_035092.1	46312244	.	A	G	.	.	MAF_USDA=4.706
NC_035092.1	46312262	.	C	T	.	.	MAF_USDA=3.279
NC_035092.1	46312326	.	A	G	.	.	MAF_INRAE=2.5;MAF_USDA=1.639
NC_035092.1	46312383	.	T	A	.	.	MAF_INRAE=21.519;MAF_USDA=5.882
NC_035092.1	46312477	.	G	T	.	.	MAF_USDA=1.639
NC_035092.1	46312500	.	C	G	.	.	MAF_USDA=2.083
NC_035092.1	46312510	.	T	G	.	.	MAF_INRAE=5.063;MAF_USDA=4.118
NC_035092.1	46312511	.	C	G	.	.	MAF_USDA=2.459
NC_035092.1	46312582	.	G	C	.	.	MAF_INRAE=2.5;MAF_USDA=1.765
NC_035092.1	46312703	.	A	G	.	.	MAF_INRAE=5.063;MAF_USDA=4.167
NC_035092.1	46312742	.	G	A	.	.	MAF_INRAE=4.43;MAF_USDA=8.333
NC_035092.1	46312921	.	C	T	.	.	MAF_INRAE=17.089;MAF_USDA=3.279
NC_035092.1	46312934	.	G	A	.	.	MAF_INRAE=6.329;MAF_USDA=6.25
NC_035092.1	46313050	.	C	A	.	.	MAF_INRAE=7.5;MAF_USDA=12.5
NC_035092.1	46313069	.	T	A	.	.	MAF_INRAE=2.5;MAF_USDA=2.381
NC_035092.1	46313074	.	A	G	.	.	MAF_USDA=2.5
NC_035092.1	46313091	.	C	T	.	.	MAF_INRAE=2.5;MAF_USDA=1.786
NC_035092.1	46313101	.	G	A	.	.	MAF_INRAE=10.0;MAF_USDA=16.667
NC_035092.1	46313109	.	C	A	.	.	MAF_USDA=2.5
NC_035092.1	46313116	.	G	A	.	.	MAF_INRAE=8.333
NC_035092.1	46313155	.	G	T	.	.	MAF_INRAE=2.5;MAF_USDA=2.381
NC_035092.1	46313196	.	T	C	.	.	MAF_INRAE=5.063;MAF_USDA=3.571
NC_035092.1	46313218	.	C	G	.	.	MAF_INRAE=5.063
NC_035092.1	46313257	.	A	G	.	.	MAF_USDA=2.083
NC_035092.1	46313283	.	G	T	.	.	MAF_USDA=3.333
NC_035092.1	46313306	.	T	A	.	.	MAF_INRAE=2.532
NC_035092.1	46313308	.	T	G	.	.	MAF_INRAE=48.101;MAF_USDA=43.75
NC_035092.1	46313369	.	A	C	.	.	MAF_INRAE=7.5;MAF_USDA=13.69
NC_035092.1	46313425	.	A	T	.	.	MAF_USDA=1.667
NC_035092.1	46313426	.	G	T	.	.	MAF_USDA=1.667
NC_035092.1	46313443	.	T	C	.	.	MAF_INRAE=7.5;MAF_USDA=13.69
NC_035092.1	46313507	.	A	G	.	.	MAF_USDA=1.639
NC_035092.1	46313585	.	T	C	.	.	MAF_INRAE=10.0;MAF_USDA=20.0
NC_035092.1	46313605	.	A	C	.	.	MAF_INRAE=2.5;MAF_USDA=1.765
NC_035092.1	46313651	.	T	A	.	.	MAF_INRAE=5.063;MAF_USDA=4.098
NC_035092.1	46313652	.	C	A	.	.	MAF_INRAE=1.667;MAF_USDA=4.098
NC_035092.1	46313859	.	T	G	.	.	MAF_INRAE=2.5;MAF_USDA=2.5
NC_035092.1	46313881	.	C	A	.	.	MAF_INRAE=6.962;MAF_USDA=4.762
NC_035092.1	46313996	.	T	A	.	.	MAF_USDA=2.5
NC_035092.1	46313997	.	A	T	.	.	MAF_INRAE=15.19;MAF_USDA=34.524
NC_035092.1	46313998	.	A	T	.	.	MAF_USDA=2.5
NC_035092.1	46314001	.	T	G	.	.	MAF_INRAE=10.0;MAF_USDA=22.024
NC_035092.1	46314027	.	A	G	.	.	MAF_USDA=1.667
NC_035092.1	46314037	.	A	T	.	.	MAF_INRAE=48.101;MAF_USDA=25.294
NC_035092.1	46314057	.	C	T	.	.	MAF_USDA=1.639
NC_035092.1	46314124	.	A	G	.	.	MAF_USDA=1.639
NC_035092.1	46314195	.	T	G	.	.	MAF_INRAE=2.5;MAF_USDA=4.167
NC_035092.1	46314196	.	A	C	.	.	MAF_INRAE=10.0;MAF_USDA=16.667
NC_035092.1	46314263	.	T	C	.	.	MAF_USDA=4.706
NC_035092.1	46314305	.	G	T	.	.	MAF_INRAE=2.5;MAF_USDA=2.459
NC_035092.1	46314318	.	G	A	.	.	MAF_USDA=4.706
NC_035092.1	46314475	.	C	T	.	.	MAF_INRAE=2.5
NC_035092.1	46314486	.	C	T	.	.	MAF_INRAE=3.797;MAF_USDA=9.412
NC_035092.1	46314490	.	G	A	.	.	MAF_INRAE=48.101;MAF_USDA=25.294
NC_035092.1	46314522	.	C	T	.	.	MAF_INRAE=7.5;MAF_USDA=13.529
NC_035092.1	46314547	.	T	C	.	.	MAF_USDA=4.167
NC_035092.1	46314567	.	A	G	.	.	MAF_INRAE=5.063;MAF_USDA=5.0
NC_035092.1	46314666	.	C	G	.	.	MAF_USDA=2.083
NC_035092.1	46314707	.	G	A	.	.	MAF_INRAE=17.089;MAF_USDA=4.098
NC_035092.1	46314710	.	C	T	.	.	MAF_USDA=1.639
NC_035092.1	46314744	.	G	A	.	.	MAF_INRAE=2.5;MAF_USDA=1.765
NC_035092.1	46314793	.	T	G	.	.	MAF_USDA=17.213
NC_035092.1	46314800	.	A	G	.	.	MAF_INRAE=49.367;MAF_USDA=24.405
NC_035092.1	46314849	.	A	T	.	.	MAF_USDA=1.639
NC_035092.1	46314870	.	A	T	.	.	MAF_USDA=18.824
NC_035092.1	46314938	.	A	C	.	.	MAF_USDA=2.941
NC_035092.1	46314958	.	A	G	.	.	MAF_USDA=2.941
NC_035092.1	46314972	.	A	C	.	.	MAF_USDA=1.639
NC_035092.1	46314976	.	C	T	.	.	MAF_USDA=2.459
NC_035092.1	46315045	.	C	T	.	.	MAF_INRAE=10.127;MAF_USDA=9.412
NC_035092.1	46315107	.	A	G	.	.	MAF_USDA=2.459
NC_035092.1	46315222	.	A	G	.	.	MAF_INRAE=25.949;MAF_USDA=17.647
NC_035092.1	46315271	.	G	A	.	.	MAF_USDA=17.647
NC_035092.1	46315290	.	G	A	.	.	MAF_INRAE=21.519;MAF_USDA=6.471
NC_035092.1	46315318	.	C	A	.	.	MAF_USDA=1.639
NC_035092.1	46315329	.	T	A	.	.	MAF_INRAE=46.203;MAF_USDA=41.765
NC_035092.1	46315345	.	T	G	.	.	MAF_USDA=2.941
NC_035092.1	46315347	.	G	A	.	.	MAF_INRAE=2.5
NC_035092.1	46315428	.	T	A	.	.	MAF_INRAE=48.101;MAF_USDA=29.412
NC_035092.1	46315462	.	A	C	.	.	MAF_USDA=3.279
NC_035092.1	46315527	.	A	G	.	.	MAF_USDA=3.529
NC_035092.1	46315662	.	T	A	.	.	MAF_USDA=1.639
NC_035092.1	46315697	.	T	C	.	.	MAF_INRAE=10.0;MAF_USDA=8.333
NC_035092.1	46315700	.	T	G	.	.	MAF_INRAE=10.0;MAF_USDA=12.5
NC_035092.1	46315703	.	T	A	.	.	MAF_INRAE=10.0;MAF_USDA=12.5
NC_035092.1	46315725	.	G	T	.	.	MAF_USDA=3.279
NC_035092.1	46315745	.	C	G	.	.	MAF_INRAE=10.127;MAF_USDA=21.176
NC_035092.1	46315857	.	C	T	.	.	MAF_INRAE=2.5
NC_035092.1	46315911	.	G	A	.	.	MAF_USDA=4.706
NC_035092.1	46316026	.	G	T	.	.	MAF_USDA=12.353
NC_035092.1	46316051	.	G	C	.	.	MAF_INRAE=21.519;MAF_USDA=4.118
NC_035092.1	46316241	.	C	T	.	.	MAF_INRAE=5.263
NC_035092.1	46316301	.	A	G	.	.	MAF_USDA=13.69
NC_035092.1	46316323	.	G	C	.	.	MAF_USDA=11.765
NC_035092.1	46316668	.	C	T	.	.	MAF_INRAE=6.329;MAF_USDA=4.118
NC_035092.1	46316670	.	G	A	.	.	MAF_INRAE=1.667;MAF_USDA=9.412
NC_035092.1	46316689	.	G	A	.	.	MAF_USDA=3.529
NC_035092.1	46316768	.	A	G	.	.	MAF_USDA=6.25
NC_035092.1	46316769	.	G	T	.	.	MAF_USDA=6.25
NC_035092.1	46316781	.	G	T	.	.	MAF_INRAE=5.263
NC_035092.1	46316868	.	A	G	.	.	MAF_USDA=17.059
NC_035092.1	46316953	.	G	A	.	.	MAF_USDA=1.639
NC_035092.1	46317161	.	A	G	.	.	MAF_USDA=12.353
NC_035092.1	46317221	.	G	C	.	.	MAF_INRAE=8.228;MAF_USDA=5.294
NC_035092.1	46317322	.	G	T	.	.	MAF_USDA=6.25
NC_035092.1	46317397	.	C	A	.	.	MAF_INRAE=2.5
NC_035092.1	46317405	.	T	G	.	.	MAF_INRAE=36.842;MAF_USDA=48.235
NC_035092.1	46317442	.	A	C	.	.	MAF_USDA=12.353
NC_035092.1	46317474	.	T	A	.	.	MAF_INRAE=27.215;MAF_USDA=48.824
NC_035092.1	46317515	.	G	T	.	.	MAF_INRAE=20.886;MAF_USDA=14.118
NC_035092.1	46317645	.	A	C	.	.	MAF_USDA=3.279
NC_035092.1	46317646	.	A	G	.	.	MAF_USDA=2.941
NC_035092.1	46317663	.	T	G	.	.	MAF_INRAE=10.0;MAF_USDA=48.214
NC_035092.1	46317835	.	A	C	.	.	MAF_USDA=5.0
NC_035092.1	46317972	.	A	G	.	.	MAF_USDA=2.941
NC_035092.1	46317973	.	T	A	.	.	MAF_INRAE=2.5
NC_035092.1	46318068	.	G	A	.	.	MAF_INRAE=15.823;MAF_USDA=50.0
NC_035092.1	46318218	.	A	T	.	.	MAF_USDA=11.176
NC_035092.1	46318271	.	C	T	.	.	MAF_USDA=1.667
NC_035092.1	46318693	.	C	T	.	.	MAF_USDA=5.172
NC_035092.1	46318753	.	A	G	.	.	MAF_INRAE=2.5
NC_035092.1	46318754	.	G	T	.	.	MAF_INRAE=1.667
NC_035092.1	46318757	.	G	A	.	.	MAF_INRAE=2.5
NC_035092.1	46318763	.	G	T	.	.	MAF_USDA=3.279
NC_035092.1	46318783	.	C	T	.	.	MAF_INRAE=1.667
NC_035092.1	46318784	.	G	T	.	.	MAF_INRAE=1.667
NC_035092.1	46318794	.	T	C	.	.	MAF_INRAE=1.667
NC_035092.1	46318798	.	T	C	.	.	MAF_INRAE=2.5;MAF_USDA=18.644
NC_035092.1	46318799	.	C	G	.	.	MAF_INRAE=1.667
NC_035092.1	46318824	.	G	T	.	.	MAF_INRAE=2.5
NC_035092.1	46318825	.	G	A	.	.	MAF_INRAE=2.5
NC_035092.1	46318859	.	G	C	.	.	MAF_USDA=2.381
NC_035092.1	46318871	.	A	G	.	.	MAF_USDA=8.929
NC_035092.1	46318907	.	C	T	.	.	MAF_USDA=1.639
NC_035092.1	46318943	.	A	G	.	.	MAF_USDA=37.5
NC_035092.1	46318957	.	T	C	.	.	MAF_USDA=6.78
NC_035092.1	46319028	.	C	A	.	.	MAF_INRAE=22.5
NC_035092.1	46319034	.	T	C	.	.	MAF_INRAE=10.833
NC_035092.1	46319048	.	G	A	.	.	MAF_INRAE=1.667
NC_035092.1	46319067	.	C	T	.	.	MAF_INRAE=5.833
NC_035092.1	46319086	.	C	T	.	.	MAF_INRAE=10.833
NC_035092.1	46319095	.	C	T	.	.	MAF_INRAE=10.0
NC_035092.1	46319097	.	G	A	.	.	MAF_INRAE=18.333
NC_035092.1	46319113	.	A	G	.	.	MAF_INRAE=2.5
NC_035092.1	46319118	.	C	T	.	.	MAF_INRAE=2.5
NC_035092.1	46319130	.	C	T	.	.	MAF_INRAE=7.5
NC_035092.1	46319165	.	C	T	.	.	MAF_USDA=20.833
NC_035092.1	46319210	.	C	T	.	.	MAF_INRAE=24.167
NC_035092.1	46319211	.	C	T	.	.	MAF_INRAE=24.167
NC_035092.1	46319229	.	C	T	.	.	MAF_INRAE=2.5;MAF_USDA=8.333
NC_035092.1	46319231	.	G	T	.	.	MAF_USDA=1.639
NC_035092.1	46319250	.	A	G	.	.	MAF_USDA=6.557
NC_035092.1	46319402	.	C	T	.	.	MAF_INRAE=6.329;MAF_USDA=4.918
NC_035092.1	46319403	.	A	T	.	.	MAF_INRAE=1.667;MAF_USDA=4.918
NC_035092.1	46319413	.	T	C	.	.	MAF_INRAE=5.0
NC_035092.1	46319450	.	T	G	.	.	MAF_INRAE=38.608
NC_035092.1	46319470	.	G	A	.	.	MAF_INRAE=4.43;MAF_USDA=8.824
NC_035092.1	46319473	.	A	G	.	.	MAF_INRAE=1.667;MAF_USDA=22.941
NC_035092.1	46319478	.	T	G	.	.	MAF_USDA=11.765
NC_035092.1	46319484	.	T	A	.	.	MAF_INRAE=35.443;MAF_USDA=45.833
NC_035092.1	46319504	.	A	G	.	.	MAF_INRAE=8.228;MAF_USDA=5.294
NC_035092.1	46319531	.	T	G	.	.	MAF_USDA=2.353
NC_035092.1	46319538	.	A	T	.	.	MAF_USDA=14.706
NC_035092.1	46319539	.	A	G	.	.	MAF_INRAE=4.43;MAF_USDA=9.412
NC_035092.1	46319549	.	T	C	.	.	MAF_USDA=1.639
NC_035092.1	46319555	.	C	G	.	.	MAF_INRAE=4.43;MAF_USDA=9.412
NC_035092.1	46319590	.	C	T	.	.	MAF_USDA=3.529
NC_035092.1	46319600	.	C	T	.	.	MAF_INRAE=43.671;MAF_USDA=25.882
NC_035092.1	46319601	.	T	G	.	.	MAF_INRAE=38.333;MAF_USDA=25.882
NC_035092.1	46319602	.	C	A	.	.	MAF_INRAE=38.333;MAF_USDA=25.882
NC_035092.1	46319626	.	G	A	.	.	MAF_INRAE=6.329;MAF_USDA=4.098
NC_035092.1	46319661	.	T	A	.	.	MAF_INRAE=26.582;MAF_USDA=30.588
NC_035092.1	46319831	.	T	C	.	.	MAF_INRAE=28.481;MAF_USDA=17.647
NC_035092.1	46319877	.	G	T	.	.	MAF_INRAE=1.667;MAF_USDA=22.353
NC_035092.1	46319883	.	G	A	.	.	MAF_INRAE=18.987;MAF_USDA=42.353
NC_035092.1	46319948	.	TAAAAAAAAAAAAA	TAAAAAAAAAAAAT	.	.	MAF_USDA=35.417
NC_035092.1	46319949	.	A	T	.	.	MAF_INRAE=10.526
NC_035092.1	46319961	.	A	T	.	.	MAF_INRAE=10.526
NC_035092.1	46320115	.	T	C	.	.	MAF_INRAE=27.848;MAF_USDA=47.647
NC_035092.1	46320220	.	A	C	.	.	MAF_USDA=1.639
NC_035092.1	46320252	.	G	T	.	.	MAF_INRAE=8.333
NC_035092.1	46320377	.	T	C	.	.	MAF_USDA=4.118
NC_035092.1	46320384	.	T	A	.	.	MAF_INRAE=6.962;MAF_USDA=2.941
NC_035092.1	46320490	.	C	A	.	.	MAF_USDA=2.459
NC_035092.1	46320650	.	C	T	.	.	MAF_INRAE=42.405;MAF_USDA=28.235
NC_035092.1	46320691	.	A	G	.	.	MAF_USDA=2.353
NC_035092.1	46320764	.	G	A	.	.	MAF_INRAE=39.241;MAF_USDA=34.706
NC_035092.1	46320770	.	G	A	.	.	MAF_INRAE=2.5;MAF_USDA=1.639
NC_035092.1	46320800	.	C	T	.	.	MAF_INRAE=21.519;MAF_USDA=5.882
NC_035092.1	46320801	.	G	A	.	.	MAF_USDA=4.706
NC_035092.1	46320809	.	G	A	.	.	MAF_USDA=3.529
NC_035092.1	46320871	.	G	T	.	.	MAF_INRAE=7.595;MAF_USDA=8.235
NC_035092.1	46320903	.	C	T	.	.	MAF_INRAE=21.519;MAF_USDA=8.235
NC_035092.1	46321049	.	T	G	.	.	MAF_USDA=4.706
NC_035092.1	46321101	.	C	A	.	.	MAF_USDA=2.459
NC_035092.1	46321106	.	T	A	.	.	MAF_USDA=2.941
NC_035092.1	46321246	.	C	A	.	.	MAF_INRAE=34.81;MAF_USDA=39.412
NC_035092.1	46321283	.	C	G	.	.	MAF_INRAE=4.43;MAF_USDA=3.529
NC_035092.1	46321306	.	A	G	.	.	MAF_USDA=21.176
NC_035092.1	46321309	.	C	T	.	.	MAF_INRAE=21.667;MAF_USDA=7.059
NC_035092.1	46321413	.	A	G	.	.	MAF_USDA=37.647
NC_035092.1	46321504	.	G	T	.	.	MAF_INRAE=34.81;MAF_USDA=41.176
NC_035092.1	46321568	.	T	C	.	.	MAF_INRAE=6.329;MAF_USDA=4.098
NC_035092.1	46321573	.	A	C	.	.	MAF_INRAE=2.5;MAF_USDA=39.412
NC_035092.1	46321605	.	A	C	.	.	MAF_INRAE=18.987;MAF_USDA=24.118
NC_035092.1	46321671	.	T	G	.	.	MAF_INRAE=10.759;MAF_USDA=12.941
NC_035092.1	46321677	.	G	T	.	.	MAF_USDA=2.459
NC_035092.1	46321853	.	G	A	.	.	MAF_INRAE=21.519;MAF_USDA=7.647
NC_035092.1	46321858	.	T	A	.	.	MAF_INRAE=2.5
NC_035092.1	46321900	.	A	G	.	.	MAF_USDA=39.344
NC_035092.1	46321941	.	C	T	.	.	MAF_INRAE=21.519;MAF_USDA=6.471
NC_035092.1	46322012	.	G	A	.	.	MAF_USDA=3.279
NC_035092.1	46322023	.	A	G	.	.	MAF_INRAE=10.759;MAF_USDA=12.941
NC_035092.1	46322033	.	C	T	.	.	MAF_INRAE=2.5
NC_035092.1	46322047	.	G	A	.	.	MAF_INRAE=2.5;MAF_USDA=39.412
NC_035092.1	46322050	.	T	C	.	.	MAF_USDA=4.118
NC_035092.1	46322123	.	G	T	.	.	MAF_INRAE=2.5;MAF_USDA=4.918
NC_035092.1	46322208	.	A	G	.	.	MAF_INRAE=3.333;MAF_USDA=41.765
NC_035092.1	46322209	.	T	C	.	.	MAF_INRAE=21.667;MAF_USDA=7.059
NC_035092.1	46322255	.	T	C	.	.	MAF_INRAE=21.519;MAF_USDA=7.647
NC_035092.1	46322298	.	T	G	.	.	MAF_INRAE=32.5
NC_035092.1	46322342	.	A	C	.	.	MAF_INRAE=10.759;MAF_USDA=12.353
NC_035092.1	46322345	.	C	A	.	.	MAF_INRAE=2.5
NC_035092.1	46322349	.	G	T	.	.	MAF_INRAE=2.5
NC_035092.1	46322385	.	C	T	.	.	MAF_INRAE=10.759;MAF_USDA=12.353
NC_035092.1	46322388	.	G	A	.	.	MAF_INRAE=44.937;MAF_USDA=27.059
NC_035092.1	46322413	.	T	G	.	.	MAF_INRAE=10.759;MAF_USDA=13.529
NC_035092.1	46322449	.	T	C	.	.	MAF_INRAE=4.43;MAF_USDA=10.588
NC_035092.1	46322465	.	T	C	.	.	MAF_INRAE=4.43;MAF_USDA=10.588
NC_035092.1	46322515	.	G	A	.	.	MAF_INRAE=20.886;MAF_USDA=7.059
NC_035092.1	46322598	.	G	T	.	.	MAF_INRAE=23.418;MAF_USDA=47.647
NC_035092.1	46322611	.	A	C	.	.	MAF_USDA=7.377
NC_035092.1	46322618	.	C	T	.	.	MAF_INRAE=34.177;MAF_USDA=39.412
NC_035092.1	46322622	.	A	G	.	.	MAF_USDA=7.377
NC_035092.1	46322657	.	T	C	.	.	MAF_USDA=1.639
NC_035092.1	46322685	.	A	G	.	.	MAF_INRAE=10.759;MAF_USDA=12.941
NC_035092.1	46322696	.	G	A	.	.	MAF_INRAE=3.333;MAF_USDA=40.0
NC_035092.1	46322729	.	C	T	.	.	MAF_INRAE=10.759;MAF_USDA=22.917
NC_035092.1	46322783	.	G	T	.	.	MAF_INRAE=21.519;MAF_USDA=8.235
NC_035092.1	46322793	.	C	A	.	.	MAF_INRAE=10.759;MAF_USDA=11.765
NC_035092.1	46322846	.	G	A	.	.	MAF_INRAE=2.5;MAF_USDA=3.529
NC_035092.1	46322894	.	G	C	.	.	MAF_USDA=7.647
NC_035092.1	46322970	.	A	T	.	.	MAF_USDA=6.25
NC_035092.1	46323155	.	A	G	.	.	MAF_INRAE=2.5;MAF_USDA=38.824
NC_035092.1	46323207	.	T	G	.	.	MAF_INRAE=35.443;MAF_USDA=39.412
NC_035092.1	46323327	.	G	A	.	.	MAF_INRAE=34.177;MAF_USDA=38.235
NC_035092.1	46323351	.	C	G	.	.	MAF_INRAE=10.759;MAF_USDA=10.588
NC_035092.1	46323368	.	G	T	.	.	MAF_INRAE=10.127;MAF_USDA=10.588
NC_035092.1	46323451	.	C	A	.	.	MAF_INRAE=15.789;MAF_USDA=16.667
NC_035092.1	46323619	.	G	T	.	.	MAF_USDA=3.448
NC_035092.1	46323661	.	A	G	.	.	MAF_USDA=19.565
NC_035092.1	46323732	.	G	C	.	.	MAF_USDA=39.583
NC_035092.1	46323786	.	A	C	.	.	MAF_USDA=10.417
NC_035092.1	46323824	.	G	T	.	.	MAF_USDA=1.639
NC_035092.1	46323923	.	A	G	.	.	MAF_INRAE=48.734;MAF_USDA=24.706
NC_035092.1	46323926	.	A	C	.	.	MAF_INRAE=35.0;MAF_USDA=26.471
NC_035092.1	46323928	.	T	A	.	.	MAF_USDA=21.176
NC_035092.1	46323943	.	C	T	.	.	MAF_USDA=1.639
NC_035092.1	46323963	.	G	C	.	.	MAF_USDA=1.639
NC_035092.1	46324027	.	T	A	.	.	MAF_INRAE=2.5;MAF_USDA=4.706
NC_035092.1	46324051	.	C	G	.	.	MAF_INRAE=1.667;MAF_USDA=35.882
NC_035092.1	46324054	.	A	C	.	.	MAF_USDA=34.706
NC_035092.1	46324093	.	T	G	.	.	MAF_INRAE=5.063;MAF_USDA=2.459
NC_035092.1	46324122	.	A	C	.	.	MAF_INRAE=3.797;MAF_USDA=41.765
NC_035092.1	46324135	.	G	A	.	.	MAF_USDA=4.118
NC_035092.1	46324168	.	G	A	.	.	MAF_INRAE=20.886;MAF_USDA=7.647
NC_035092.1	46324284	.	A	C	.	.	MAF_INRAE=34.177;MAF_USDA=39.412
NC_035092.1	46324434	.	T	A	.	.	MAF_USDA=1.639
NC_035092.1	46324497	.	C	T	.	.	MAF_INRAE=31.646;MAF_USDA=22.941
NC_035092.1	46324558	.	G	T	.	.	MAF_USDA=4.706
NC_035092.1	46324589	.	G	T	.	.	MAF_USDA=25.0
NC_035092.1	46324679	.	A	C	.	.	MAF_INRAE=1.667;MAF_USDA=7.059
NC_035092.1	46324885	.	A	G	.	.	MAF_USDA=22.917
NC_035092.1	46324899	.	A	C	.	.	MAF_USDA=8.333
NC_035092.1	46325108	.	G	C	.	.	MAF_USDA=20.455
NC_035092.1	46325593	.	G	A	.	.	MAF_USDA=37.5
NC_035092.1	46325680	.	G	T	.	.	MAF_INRAE=5.263
NC_035092.1	46325732	.	G	T	.	.	MAF_USDA=3.279
NC_035092.1	46325764	.	C	T	.	.	MAF_USDA=28.261
NC_035092.1	46325880	.	C	T	.	.	MAF_INRAE=4.167;MAF_USDA=27.083
NC_035092.1	46325888	.	G	A	.	.	MAF_INRAE=3.333;MAF_USDA=4.098
NC_035092.1	46325915	.	T	G	.	.	MAF_INRAE=6.329;MAF_USDA=6.25
NC_035092.1	46326062	.	A	T	.	.	MAF_INRAE=12.025;MAF_USDA=35.417
NC_035092.1	46326067	.	C	T	.	.	MAF_INRAE=5.263;MAF_USDA=35.417
NC_035092.1	46326101	.	A	G	.	.	MAF_USDA=4.918
NC_035092.1	46326104	.	T	C	.	.	MAF_USDA=43.182
NC_035092.1	46326107	.	G	T	.	.	MAF_USDA=39.583
NC_035092.1	46326108	.	G	C	.	.	MAF_USDA=39.583
NC_035092.1	46326364	.	T	C	.	.	MAF_USDA=16.071
NC_035092.1	46326421	.	G	T	.	.	MAF_INRAE=11.392;MAF_USDA=41.765
NC_035092.1	46326434	.	C	T	.	.	MAF_USDA=1.639
NC_035092.1	46326535	.	G	A	.	.	MAF_USDA=2.459
NC_035092.1	46326538	.	G	A	.	.	MAF_INRAE=7.595;MAF_USDA=10.417
NC_035092.1	46326547	.	C	T	.	.	MAF_INRAE=6.329;MAF_USDA=6.25
NC_035092.1	46326626	.	T	C	.	.	MAF_INRAE=11.392;MAF_USDA=44.706
NC_035092.1	46326636	.	A	C	.	.	MAF_INRAE=3.165;MAF_USDA=41.765
NC_035092.1	46326648	.	A	G	.	.	MAF_INRAE=8.228;MAF_USDA=14.706
NC_035092.1	46326747	.	A	T	.	.	MAF_INRAE=3.333
NC_035092.1	46326798	.	G	T	.	.	MAF_USDA=5.738
NC_035092.1	46326812	.	G	A	.	.	MAF_INRAE=2.5;MAF_USDA=5.738
NC_035092.1	46326854	.	G	A	.	.	MAF_USDA=1.639
NC_035092.1	46326927	.	G	T	.	.	MAF_INRAE=10.127;MAF_USDA=42.353
NC_035092.1	46326988	.	T	C	.	.	MAF_INRAE=7.5
NC_035092.1	46327058	.	G	A	.	.	MAF_USDA=3.279
NC_035092.1	46327120	.	C	A	.	.	MAF_USDA=1.639
NC_035092.1	46327187	.	G	T	.	.	MAF_INRAE=7.595;MAF_USDA=14.118
NC_035092.1	46327286	.	G	T	.	.	MAF_USDA=4.098
NC_035092.1	46327336	.	A	G	.	.	MAF_INRAE=9.494;MAF_USDA=47.647
NC_035092.1	46327348	.	G	A	.	.	MAF_USDA=1.639
NC_035092.1	46327414	.	T	G	.	.	MAF_INRAE=2.5
NC_035092.1	46327455	.	C	A	.	.	MAF_USDA=2.459
NC_035092.1	46327484	.	A	G	.	.	MAF_INRAE=2.5;MAF_USDA=1.639
NC_035092.1	46327583	.	T	C	.	.	MAF_USDA=2.5
NC_035092.1	46327596	.	C	T	.	.	MAF_USDA=2.459
NC_035092.1	46327616	.	A	G	.	.	MAF_INRAE=2.5;MAF_USDA=1.639
NC_035092.1	46327625	.	C	T	.	.	MAF_INRAE=2.5;MAF_USDA=3.529
NC_035092.1	46327667	.	G	A	.	.	MAF_USDA=36.471
NC_035092.1	46327737	.	T	A	.	.	MAF_USDA=2.459
NC_035092.1	46327739	.	A	T	.	.	MAF_USDA=2.459
NC_035092.1	46327745	.	A	G	.	.	MAF_USDA=21.765
NC_035092.1	46327746	.	G	A	.	.	MAF_USDA=20.588
NC_035092.1	46327765	.	C	T	.	.	MAF_INRAE=5.063;MAF_USDA=12.353
NC_035092.1	46327769	.	T	G	.	.	MAF_INRAE=2.5;MAF_USDA=38.235
NC_035092.1	46327770	.	G	A	.	.	MAF_INRAE=2.5;MAF_USDA=38.824
NC_035092.1	46327828	.	G	T	.	.	MAF_INRAE=2.5;MAF_USDA=1.765
NC_035092.1	46327853	.	T	G	.	.	MAF_INRAE=2.5;MAF_USDA=38.824
NC_035092.1	46327973	.	T	C	.	.	MAF_USDA=19.412
NC_035092.1	46328006	.	T	G	.	.	MAF_INRAE=2.5;MAF_USDA=39.412
NC_035092.1	46328020	.	G	A	.	.	MAF_USDA=4.098
NC_035092.1	46328068	.	G	A	.	.	MAF_USDA=1.667
NC_035092.1	46328101	.	C	A	.	.	MAF_INRAE=2.5;MAF_USDA=39.412
NC_035092.1	46328273	.	T	C	.	.	MAF_USDA=1.639
NC_035092.1	46328377	.	T	C	.	.	MAF_INRAE=7.5
NC_035092.1	46328421	.	A	G	.	.	MAF_USDA=18.824
NC_035092.1	46328582	.	G	C	.	.	MAF_USDA=19.412
NC_035092.1	46328779	.	G	T	.	.	MAF_USDA=1.639
NC_035092.1	46328783	.	G	T	.	.	MAF_INRAE=43.038;MAF_USDA=27.059
NC_035092.1	46328888	.	A	G	.	.	MAF_USDA=4.918
NC_035092.1	46328963	.	C	A	.	.	MAF_INRAE=5.063;MAF_USDA=3.279
NC_035092.1	46328964	.	C	G	.	.	MAF_USDA=2.459
NC_035092.1	46328973	.	A	T	.	.	MAF_USDA=2.459
NC_035092.1	46329031	.	A	T	.	.	MAF_USDA=33.529
NC_035092.1	46329103	.	T	G	.	.	MAF_INRAE=3.333;MAF_USDA=1.639
NC_035092.1	46329114	.	G	A	.	.	MAF_USDA=2.459
NC_035092.1	46329118	.	A	G	.	.	MAF_USDA=2.459
NC_035092.1	46329167	.	T	A	.	.	MAF_INRAE=27.215;MAF_USDA=14.706
NC_035092.1	46329264	.	C	T	.	.	MAF_INRAE=6.329;MAF_USDA=2.941
NC_035092.1	46329344	.	G	C	.	.	MAF_INRAE=38.608;MAF_USDA=45.833
NC_035092.1	46329402	.	T	G	.	.	MAF_INRAE=9.167;MAF_USDA=38.824
NC_035092.1	46329430	.	C	T	.	.	MAF_INRAE=5.0;MAF_USDA=27.647
NC_035092.1	46329438	.	T	C	.	.	MAF_INRAE=38.608;MAF_USDA=31.176
NC_035092.1	46329483	.	A	G	.	.	MAF_USDA=6.471
NC_035092.1	46329574	.	C	A	.	.	MAF_INRAE=3.333;MAF_USDA=1.765
NC_035092.1	46329622	.	T	G	.	.	MAF_INRAE=11.392;MAF_USDA=38.824
NC_035092.1	46329625	.	A	G	.	.	MAF_USDA=2.459
NC_035092.1	46329690	.	C	T	.	.	MAF_USDA=17.647
NC_035092.1	46329691	.	T	G	.	.	MAF_USDA=17.647
NC_035092.1	46329702	.	G	A	.	.	MAF_USDA=4.098
NC_035092.1	46329706	.	C	G	.	.	MAF_USDA=3.279
NC_035092.1	46329718	.	A	T	.	.	MAF_USDA=4.098
NC_035092.1	46329720	.	A	C	.	.	MAF_USDA=4.098
NC_035092.1	46329724	.	T	G	.	.	MAF_USDA=7.059
NC_035092.1	46329732	.	T	C	.	.	MAF_USDA=7.059
NC_035092.1	46329738	.	G	A	.	.	MAF_USDA=7.059
NC_035092.1	46329978	.	G	C	.	.	MAF_INRAE=29.114;MAF_USDA=8.235
NC_035092.1	46330003	.	A	G	.	.	MAF_USDA=1.639
NC_035092.1	46330031	.	G	A	.	.	MAF_INRAE=7.5
NC_035092.1	46330094	.	G	C	.	.	MAF_USDA=1.639
NC_035092.1	46330266	.	G	A	.	.	MAF_INRAE=9.167;MAF_USDA=12.353
NC_035092.1	46330294	.	T	C	.	.	MAF_USDA=2.459
NC_035092.1	46330324	.	C	A	.	.	MAF_INRAE=5.063;MAF_USDA=6.557
NC_035092.1	46330350	.	T	C	.	.	MAF_USDA=2.083
NC_035092.1	46330353	.	A	T	.	.	MAF_INRAE=4.43;MAF_USDA=40.0
NC_035092.1	46330373	.	T	A	.	.	MAF_INRAE=7.5
NC_035092.1	46330384	.	C	T	.	.	MAF_INRAE=14.557;MAF_USDA=10.417
NC_035092.1	46330389	.	T	G	.	.	MAF_USDA=3.279
NC_035092.1	46330395	.	T	C	.	.	MAF_INRAE=44.304;MAF_USDA=45.882
NC_035092.1	46330409	.	T	C	.	.	MAF_USDA=2.459
NC_035092.1	46330428	.	G	T	.	.	MAF_USDA=3.279
NC_035092.1	46330438	.	A	G	.	.	MAF_INRAE=5.263;MAF_USDA=4.706
NC_035092.1	46330489	.	T	A	.	.	MAF_INRAE=15.789;MAF_USDA=15.882
NC_035092.1	46330537	.	G	A	.	.	MAF_USDA=1.639
NC_035092.1	46330553	.	A	T	.	.	MAF_INRAE=3.333;MAF_USDA=16.471
NC_035092.1	46330578	.	T	G	.	.	MAF_USDA=17.059
NC_035092.1	46330633	.	G	A	.	.	MAF_INRAE=7.5
NC_035092.1	46330740	.	T	A	.	.	MAF_INRAE=6.329;MAF_USDA=15.882
NC_035092.1	46330791	.	G	A	.	.	MAF_USDA=4.167
NC_035092.1	46330871	.	A	T	.	.	MAF_USDA=5.738
NC_035092.1	46330900	.	C	G	.	.	MAF_INRAE=10.759;MAF_USDA=8.824
NC_035092.1	46330901	.	A	G	.	.	MAF_USDA=2.083
NC_035092.1	46330905	.	A	T	.	.	MAF_INRAE=5.263
NC_035092.1	46330952	.	G	A	.	.	MAF_INRAE=6.329;MAF_USDA=4.118
NC_035092.1	46330955	.	C	G	.	.	MAF_INRAE=10.759;MAF_USDA=9.412
NC_035092.1	46330978	.	T	A	.	.	MAF_INRAE=46.835;MAF_USDA=28.824
NC_035092.1	46330981	.	C	A	.	.	MAF_INRAE=10.759;MAF_USDA=6.25
NC_035092.1	46330989	.	G	T	.	.	MAF_INRAE=11.392;MAF_USDA=6.25
NC_035092.1	46331125	.	C	T	.	.	MAF_INRAE=14.557;MAF_USDA=26.471
NC_035092.1	46331131	.	A	G	.	.	MAF_USDA=20.0
NC_035092.1	46331264	.	C	A	.	.	MAF_INRAE=16.456;MAF_USDA=6.557
NC_035092.1	46331355	.	C	T	.	.	MAF_INRAE=1.667
NC_035092.1	46331358	.	G	A	.	.	MAF_INRAE=5.263
NC_035092.1	46331382	.	A	T	.	.	MAF_INRAE=25.949;MAF_USDA=20.0
NC_035092.1	46331415	.	G	T	.	.	MAF_USDA=2.083
NC_035092.1	46331423	.	G	A	.	.	MAF_INRAE=17.089;MAF_USDA=5.882
NC_035092.1	46331554	.	C	A	.	.	MAF_USDA=2.459
NC_035092.1	46331575	.	C	T	.	.	MAF_INRAE=28.481;MAF_USDA=15.294
NC_035092.1	46331643	.	G	A	.	.	MAF_USDA=15.294
NC_035092.1	46331788	.	A	C	.	.	MAF_USDA=2.459
NC_035092.1	46331800	.	A	G	.	.	MAF_USDA=2.459
NC_035092.1	46331813	.	T	C	.	.	MAF_USDA=17.647
NC_035092.1	46332018	.	G	T	.	.	MAF_USDA=12.941
NC_035092.1	46332034	.	T	G	.	.	MAF_INRAE=20.253;MAF_USDA=25.882
NC_035092.1	46332107	.	G	C	.	.	MAF_USDA=14.118
NC_035092.1	46332175	.	G	A	.	.	MAF_INRAE=6.329;MAF_USDA=12.353
NC_035092.1	46332195	.	G	A	.	.	MAF_INRAE=34.81;MAF_USDA=36.471
NC_035092.1	46332208	.	G	A	.	.	MAF_USDA=1.639
NC_035092.1	46332300	.	G	A	.	.	MAF_INRAE=26.582;MAF_USDA=31.176
NC_035092.1	46332405	.	T	A	.	.	MAF_USDA=5.738
NC_035092.1	46332408	.	G	A	.	.	MAF_INRAE=44.304;MAF_USDA=28.824
NC_035092.1	46332559	.	A	T	.	.	MAF_USDA=1.639
NC_035092.1	46332636	.	C	A	.	.	MAF_USDA=20.0
NC_035092.1	46332669	.	C	T	.	.	MAF_INRAE=13.924;MAF_USDA=10.588
NC_035092.1	46332688	.	G	A	.	.	MAF_USDA=2.459
NC_035092.1	46332734	.	C	T	.	.	MAF_USDA=1.639
NC_035092.1	46332774	.	A	G	.	.	MAF_INRAE=17.722;MAF_USDA=21.176
NC_035092.1	46332780	.	G	A	.	.	MAF_INRAE=17.089;MAF_USDA=8.197
NC_035092.1	46332799	.	G	A	.	.	MAF_USDA=17.059
NC_035092.1	46332819	.	T	G	.	.	MAF_INRAE=6.329;MAF_USDA=11.765
NC_035092.1	46332842	.	A	T	.	.	MAF_INRAE=17.722;MAF_USDA=24.118
NC_035092.1	46333001	.	C	T	.	.	MAF_USDA=2.459
NC_035092.1	46333124	.	T	G	.	.	MAF_USDA=11.765
NC_035092.1	46333212	.	A	C	.	.	MAF_INRAE=4.43;MAF_USDA=2.459
NC_035092.1	46333214	.	A	C	.	.	MAF_USDA=1.639
NC_035092.1	46333257	.	G	T	.	.	MAF_USDA=6.25
NC_035092.1	46333277	.	T	C	.	.	MAF_INRAE=5.263
NC_035092.1	46333567	.	G	C	.	.	MAF_INRAE=1.667;MAF_USDA=5.0
NC_035092.1	46333738	.	A	G	.	.	MAF_INRAE=37.975;MAF_USDA=41.071
NC_035092.1	46333813	.	T	C	.	.	MAF_USDA=7.647
NC_035092.1	46333855	.	T	G	.	.	MAF_INRAE=6.329;MAF_USDA=4.118
NC_035092.1	46333942	.	T	A	.	.	MAF_USDA=4.167
NC_035092.1	46333954	.	T	C	.	.	MAF_USDA=13.115
NC_035092.1	46334095	.	G	T	.	.	MAF_USDA=12.5
NC_035092.1	46334138	.	G	T	.	.	MAF_USDA=13.115
NC_035092.1	46334169	.	C	T	.	.	MAF_INRAE=31.646;MAF_USDA=44.118
NC_035092.1	46334235	.	G	C	.	.	MAF_INRAE=6.329;MAF_USDA=2.941
NC_035092.1	46334270	.	A	C	.	.	MAF_INRAE=5.263;MAF_USDA=14.286
NC_035092.1	46334295	.	A	G	.	.	MAF_USDA=1.667
NC_035092.1	46334352	.	G	A	.	.	MAF_USDA=1.639
NC_035092.1	46334451	.	C	T	.	.	MAF_INRAE=6.329;MAF_USDA=2.941
NC_035092.1	46334479	.	C	A	.	.	MAF_USDA=3.279
NC_035092.1	46334485	.	G	A	.	.	MAF_INRAE=6.329;MAF_USDA=6.25
NC_035092.1	46334651	.	T	C	.	.	MAF_INRAE=7.595;MAF_USDA=29.412
NC_035092.1	46334753	.	C	T	.	.	MAF_INRAE=2.5
NC_035092.1	46334827	.	G	T	.	.	MAF_USDA=1.639
NC_035092.1	46334900	.	C	T	.	.	MAF_INRAE=4.43;MAF_USDA=2.459
NC_035092.1	46334904	.	A	G	.	.	MAF_USDA=14.118
NC_035092.1	46334972	.	C	T	.	.	MAF_INRAE=6.329;MAF_USDA=4.706
NC_035092.1	46335066	.	G	A	.	.	MAF_INRAE=7.595;MAF_USDA=29.412
NC_035092.1	46335211	.	T	C	.	.	MAF_USDA=1.639
NC_035092.1	46335263	.	C	T	.	.	MAF_INRAE=6.667;MAF_USDA=31.25
NC_035092.1	46335304	.	G	T	.	.	MAF_USDA=1.639
NC_035092.1	46335356	.	G	A	.	.	MAF_INRAE=44.304;MAF_USDA=28.824
NC_035092.1	46335513	.	T	C	.	.	MAF_INRAE=2.5
NC_035092.1	46335523	.	A	G	.	.	MAF_INRAE=17.089;MAF_USDA=24.118
NC_035092.1	46335571	.	G	A	.	.	MAF_USDA=1.639
NC_035092.1	46335607	.	A	C	.	.	MAF_INRAE=6.329;MAF_USDA=18.235
NC_035092.1	46339444	.	C	A	.	.	MAF_USDA=4.098
NC_035092.1	46339775	.	G	A	.	.	MAF_USDA=1.639
NC_035092.1	46339798	.	G	A	.	.	MAF_INRAE=44.304
NC_035092.1	46339840	.	C	T	.	.	MAF_USDA=1.639
NC_035092.1	46339870	.	A	G	.	.	MAF_INRAE=31.646;MAF_USDA=26.471
NC_035092.1	46339957	.	A	G	.	.	MAF_INRAE=32.278;MAF_USDA=29.412
NC_035092.1	46340132	.	C	T	.	.	MAF_USDA=1.639
NC_035092.1	46340144	.	C	T	.	.	MAF_INRAE=4.43;MAF_USDA=2.459
NC_035092.1	46340216	.	C	T	.	.	MAF_INRAE=5.063;MAF_USDA=3.279
NC_035092.1	46340288	.	T	G	.	.	MAF_USDA=1.639
NC_035092.1	46340382	.	T	G	.	.	MAF_INRAE=30.38;MAF_USDA=44.118
NC_035092.1	46340400	.	C	G	.	.	MAF_INRAE=4.43;MAF_USDA=2.459
NC_035092.1	46340404	.	T	G	.	.	MAF_INRAE=30.38;MAF_USDA=44.118
NC_035092.1	46340418	.	G	T	.	.	MAF_USDA=1.639
NC_035092.1	46340463	.	C	T	.	.	MAF_INRAE=6.329;MAF_USDA=4.118
NC_035092.1	46340492	.	G	A	.	.	MAF_INRAE=14.557;MAF_USDA=27.059
NC_035092.1	46340552	.	G	T	.	.	MAF_INRAE=14.557;MAF_USDA=25.882
NC_035092.1	46340588	.	T	G	.	.	MAF_INRAE=15.19;MAF_USDA=37.647
NC_035092.1	46340624	.	C	T	.	.	MAF_INRAE=29.747;MAF_USDA=44.706
NC_035092.1	46340666	.	G	T	.	.	MAF_USDA=4.098
NC_035092.1	46340718	.	C	T	.	.	MAF_USDA=1.639
NC_035092.1	46340720	.	A	G	.	.	MAF_INRAE=10.833;MAF_USDA=8.235
NC_035092.1	46340739	.	G	A	.	.	MAF_USDA=1.639
NC_035092.1	46340780	.	G	A	.	.	MAF_USDA=6.25
NC_035092.1	46340840	.	C	T	.	.	MAF_USDA=2.459
NC_035092.1	46340850	.	C	T	.	.	MAF_USDA=14.754
NC_035092.1	46340892	.	G	T	.	.	MAF_INRAE=3.333;MAF_USDA=1.765
NC_035092.1	46340964	.	C	A	.	.	MAF_INRAE=10.833;MAF_USDA=6.25
NC_035092.1	46341034	.	C	G	.	.	MAF_INRAE=6.329;MAF_USDA=8.824
NC_035092.1	46341173	.	G	T	.	.	MAF_INRAE=6.667
NC_035092.1	46341175	.	AGGGGCTGAGGGAGGGAGC	AGGGGCTGAGGGAGGGAGT	.	.	MAF_USDA=6.25
NC_035092.1	46341194	.	G	T	.	.	MAF_USDA=1.667
NC_035092.1	46341199	.	T	C	.	.	MAF_USDA=4.167
NC_035092.1	46341240	.	T	C	.	.	MAF_USDA=2.083
NC_035092.1	46341389	.	T	A	.	.	MAF_INRAE=6.329;MAF_USDA=10.588
NC_035092.1	46341460	.	C	A	.	.	MAF_USDA=3.279
NC_035092.1	46341490	.	C	T	.	.	MAF_INRAE=45.57;MAF_USDA=30.0
NC_035092.1	46341556	.	T	C	.	.	MAF_INRAE=44.937;MAF_USDA=28.824
NC_035092.1	46341563	.	T	G	.	.	MAF_INRAE=37.975;MAF_USDA=40.0
NC_035092.1	46341593	.	A	G	.	.	MAF_INRAE=5.696;MAF_USDA=3.279
NC_035092.1	46341597	.	A	T	.	.	MAF_INRAE=10.833;MAF_USDA=44.118
NC_035092.1	46341667	.	T	C	.	.	MAF_USDA=2.459
NC_035092.1	46341716	.	T	G	.	.	MAF_USDA=2.459
NC_035092.1	46341800	.	C	A	.	.	MAF_USDA=1.639
NC_035092.1	46341812	.	A	G	.	.	MAF_INRAE=44.937;MAF_USDA=28.824
NC_035092.1	46341814	.	G	C	.	.	MAF_INRAE=41.667;MAF_USDA=32.353
NC_035092.1	46341861	.	G	T	.	.	MAF_INRAE=2.5
NC_035092.1	46341944	.	A	G	.	.	MAF_USDA=1.639
NC_035092.1	46342351	.	C	T	.	.	MAF_USDA=1.639
NC_035092.1	46342434	.	G	T	.	.	MAF_INRAE=26.582;MAF_USDA=12.353
NC_035092.1	46342497	.	T	C	.	.	MAF_INRAE=5.063;MAF_USDA=3.279
NC_035092.1	46342505	.	C	T	.	.	MAF_USDA=2.459
NC_035092.1	46342572	.	G	T	.	.	MAF_INRAE=1.667
NC_035092.1	46342606	.	G	A	.	.	MAF_INRAE=5.696;MAF_USDA=3.279
NC_035092.1	46342654	.	G	A	.	.	MAF_INRAE=5.696;MAF_USDA=4.918
NC_035092.1	46342710	.	C	A	.	.	MAF_USDA=1.639
NC_035092.1	46342747	.	C	G	.	.	MAF_USDA=15.574
NC_035092.1	46342805	.	A	T	.	.	MAF_INRAE=1.667
NC_035092.1	46342838	.	C	A	.	.	MAF_INRAE=26.582;MAF_USDA=15.294
NC_035092.1	46342850	.	G	C	.	.	MAF_USDA=1.639
NC_035092.1	46342865	.	T	C	.	.	MAF_USDA=1.639
NC_035092.1	46342894	.	G	A	.	.	MAF_USDA=2.459
NC_035092.1	46342912	.	A	T	.	.	MAF_USDA=1.639
NC_035092.1	46342918	.	A	C	.	.	MAF_USDA=1.639
NC_035092.1	46342934	.	G	A	.	.	MAF_INRAE=32.911;MAF_USDA=30.0
NC_035092.1	46343012	.	G	A	.	.	MAF_INRAE=1.667;MAF_USDA=7.647
NC_035092.1	46343085	.	C	T	.	.	MAF_USDA=2.459
NC_035092.1	46343115	.	T	A	.	.	MAF_USDA=1.639
NC_035092.1	46343155	.	G	A	.	.	MAF_USDA=1.765
NC_035092.1	46343156	.	G	A	.	.	MAF_USDA=1.639
NC_035092.1	46343195	.	G	A	.	.	MAF_INRAE=5.063;MAF_USDA=5.294
NC_035092.1	46343199	.	C	T	.	.	MAF_INRAE=5.063;MAF_USDA=3.279
NC_035092.1	46343248	.	A	C	.	.	MAF_INRAE=32.911;MAF_USDA=30.0
NC_035092.1	46343292	.	C	T	.	.	MAF_USDA=1.639
NC_035092.1	46343298	.	A	G	.	.	MAF_INRAE=38.608;MAF_USDA=30.588
NC_035092.1	46343338	.	C	T	.	.	MAF_USDA=2.353
NC_035092.1	46343372	.	C	T	.	.	MAF_INRAE=44.304;MAF_USDA=30.588
NC_035092.1	46343391	.	C	T	.	.	MAF_USDA=1.639
NC_035092.1	46343400	.	T	A	.	.	MAF_INRAE=44.304;MAF_USDA=29.412
NC_035092.1	46343485	.	A	G	.	.	MAF_INRAE=31.579;MAF_USDA=30.588
NC_035092.1	46343516	.	A	G	.	.	MAF_INRAE=5.696
NC_035092.1	46343529	.	A	G	.	.	MAF_INRAE=6.329;MAF_USDA=2.941
NC_035092.1	46343542	.	G	A	.	.	MAF_USDA=1.639
NC_035092.1	46343564	.	G	T	.	.	MAF_USDA=2.459
NC_035092.1	46343600	.	T	C	.	.	MAF_INRAE=5.696;MAF_USDA=3.279
NC_035092.1	46343618	.	G	T	.	.	MAF_USDA=2.459
NC_035092.1	46343623	.	A	C	.	.	MAF_INRAE=5.696;MAF_USDA=4.098
NC_035092.1	46343654	.	G	T	.	.	MAF_INRAE=5.696;MAF_USDA=3.279
NC_035092.1	46343703	.	C	T	.	.	MAF_INRAE=32.278;MAF_USDA=19.412
NC_035092.1	46343794	.	A	C	.	.	MAF_INRAE=44.937;MAF_USDA=28.824
NC_035092.1	46343797	.	T	G	.	.	MAF_USDA=2.459
NC_035092.1	46343993	.	G	C	.	.	MAF_USDA=1.639
NC_035092.1	46344030	.	A	T	.	.	MAF_INRAE=6.329;MAF_USDA=4.118
NC_035092.1	46344084	.	C	A	.	.	MAF_INRAE=6.329;MAF_USDA=4.118
NC_035092.1	46344137	.	A	G	.	.	MAF_USDA=1.639
NC_035092.1	46344194	.	C	T	.	.	MAF_USDA=1.639
NC_035092.1	46344210	.	A	C	.	.	MAF_USDA=2.459
NC_035092.1	46344392	.	C	T	.	.	MAF_USDA=1.639
NC_035092.1	46344452	.	C	T	.	.	MAF_USDA=2.941
NC_035092.1	46344555	.	G	T	.	.	MAF_USDA=10.417
NC_035092.1	46344586	.	G	A	.	.	MAF_USDA=3.279
NC_035092.1	46344670	.	A	G	.	.	MAF_INRAE=44.304;MAF_USDA=28.824
NC_035092.1	46344784	.	G	A	.	.	MAF_USDA=1.639
NC_035092.1	46344809	.	T	A	.	.	MAF_USDA=10.417
NC_035092.1	46344818	.	A	T	.	.	MAF_INRAE=45.833
NC_035092.1	46344822	.	T	A	.	.	MAF_USDA=1.639
NC_035092.1	46344824	.	T	A	.	.	MAF_USDA=1.639
NC_035092.1	46344853	.	C	A	.	.	MAF_USDA=4.167
NC_035092.1	46345007	.	G	T	.	.	MAF_INRAE=1.667;MAF_USDA=1.639
NC_035092.1	46345022	.	C	T	.	.	MAF_USDA=3.279
NC_035092.1	46345023	.	G	A	.	.	MAF_INRAE=25.316;MAF_USDA=10.588
NC_035092.1	46345047	.	A	G	.	.	MAF_INRAE=1.667
NC_035092.1	46345083	.	T	G	.	.	MAF_USDA=26.471
NC_035092.1	46345108	.	G	A	.	.	MAF_USDA=2.459
NC_035092.1	46345110	.	G	C	.	.	MAF_USDA=2.083
NC_035092.1	46345118	.	G	A	.	.	MAF_INRAE=46.203;MAF_USDA=37.059
NC_035092.1	46345183	.	T	A	.	.	MAF_INRAE=5.263;MAF_USDA=3.279
NC_035092.1	46345239	.	C	A	.	.	MAF_INRAE=5.696;MAF_USDA=11.475
NC_035092.1	46345282	.	C	T	.	.	MAF_INRAE=1.667;MAF_USDA=4.918
NC_035092.1	46345325	.	A	C	.	.	MAF_INRAE=15.823;MAF_USDA=11.176
NC_035092.1	46345349	.	G	T	.	.	MAF_INRAE=15.833;MAF_USDA=10.417
NC_035092.1	46345355	.	A	C	.	.	MAF_INRAE=46.835;MAF_USDA=44.706
NC_035092.1	46345382	.	C	G	.	.	MAF_INRAE=15.823;MAF_USDA=18.824
NC_035092.1	46345387	.	G	A	.	.	MAF_INRAE=22.152;MAF_USDA=29.412
NC_035092.1	46345423	.	A	C	.	.	MAF_USDA=2.459
NC_035092.1	46345739	.	G	A	.	.	MAF_INRAE=2.5
NC_035092.1	46345890	.	T	G	.	.	MAF_INRAE=12.025;MAF_USDA=5.882
NC_035092.1	46345988	.	C	T	.	.	MAF_INRAE=41.139;MAF_USDA=27.059
NC_035092.1	46346004	.	T	C	.	.	MAF_INRAE=9.167;MAF_USDA=17.647
NC_035092.1	46346007	.	C	G	.	.	MAF_USDA=3.279
NC_035092.1	46346076	.	C	T	.	.	MAF_INRAE=17.722;MAF_USDA=14.118
NC_035092.1	46346113	.	C	T	.	.	MAF_INRAE=41.139;MAF_USDA=27.381
NC_035092.1	46346123	.	A	C	.	.	MAF_USDA=12.5
NC_035092.1	46346134	.	A	G	.	.	MAF_INRAE=25.0;MAF_USDA=12.353
NC_035092.1	46346139	.	C	T	.	.	MAF_INRAE=25.316;MAF_USDA=12.353
NC_035092.1	46346148	.	G	T	.	.	MAF_INRAE=19.62;MAF_USDA=2.083
NC_035092.1	46346150	.	G	A	.	.	MAF_INRAE=22.5;MAF_USDA=2.083
NC_035092.1	46346152	.	A	G	.	.	MAF_INRAE=22.5;MAF_USDA=2.083
NC_035092.1	46346156	.	T	G	.	.	MAF_USDA=4.918
NC_035092.1	46346165	.	G	C	.	.	MAF_INRAE=11.392;MAF_USDA=30.0
NC_035092.1	46346170	.	G	A	.	.	MAF_INRAE=25.316;MAF_USDA=12.353
NC_035092.1	46346188	.	A	G	.	.	MAF_INRAE=11.392;MAF_USDA=26.471
NC_035092.1	46346211	.	C	G	.	.	MAF_USDA=4.918
NC_035092.1	46346228	.	T	C	.	.	MAF_INRAE=5.063;MAF_USDA=4.918
NC_035092.1	46346234	.	G	A	.	.	MAF_INRAE=5.063;MAF_USDA=4.918
NC_035092.1	46346241	.	A	C	.	.	MAF_INRAE=9.167;MAF_USDA=14.706
NC_035092.1	46346415	.	G	T	.	.	MAF_USDA=1.639
NC_035092.1	46346441	.	C	T	.	.	MAF_INRAE=1.667;MAF_USDA=4.918
NC_035092.1	46346448	.	C	A	.	.	MAF_USDA=15.882
NC_035092.1	46346536	.	G	A	.	.	MAF_INRAE=4.43
NC_035092.1	46346568	.	A	C	.	.	MAF_USDA=2.083
NC_035092.1	46346574	.	G	T	.	.	MAF_USDA=8.333
NC_035092.1	46346603	.	A	C	.	.	MAF_INRAE=4.43
NC_035092.1	46346652	.	G	A	.	.	MAF_INRAE=41.139;MAF_USDA=27.647
NC_035092.1	46346661	.	G	T	.	.	MAF_USDA=6.25
NC_035092.1	46346714	.	T	C	.	.	MAF_INRAE=13.924;MAF_USDA=14.706
NC_035092.1	46346725	.	T	C	.	.	MAF_USDA=8.824
NC_035092.1	46346869	.	A	C	.	.	MAF_USDA=2.083
NC_035092.1	46346917	.	A	G	.	.	MAF_INRAE=48.101;MAF_USDA=37.059
NC_035092.1	46346964	.	A	G	.	.	MAF_INRAE=14.557;MAF_USDA=5.882
NC_035092.1	46347015	.	T	G	.	.	MAF_INRAE=36.709;MAF_USDA=47.647
NC_035092.1	46347149	.	C	T	.	.	MAF_INRAE=5.696;MAF_USDA=5.085
NC_035092.1	46347210	.	A	C	.	.	MAF_INRAE=14.557;MAF_USDA=8.824
NC_035092.1	46347291	.	G	T	.	.	MAF_INRAE=5.263;MAF_USDA=14.881
NC_035092.1	46347351	.	A	T	.	.	MAF_INRAE=6.329;MAF_USDA=20.588
NC_035092.1	46347366	.	T	G	.	.	MAF_INRAE=5.263;MAF_USDA=18.235
NC_035092.1	46347394	.	T	G	.	.	MAF_INRAE=5.063;MAF_USDA=4.098
NC_035092.1	46347528	.	T	C	.	.	MAF_USDA=2.459
NC_035092.1	46347537	.	G	T	.	.	MAF_INRAE=5.263;MAF_USDA=20.588
NC_035092.1	46347621	.	A	G	.	.	MAF_INRAE=25.316;MAF_USDA=8.235
NC_035092.1	46347655	.	C	T	.	.	MAF_INRAE=19.62;MAF_USDA=4.118
NC_035092.1	46347813	.	A	C	.	.	MAF_USDA=3.279
NC_035092.1	46347841	.	G	T	.	.	MAF_INRAE=5.063;MAF_USDA=4.098
NC_035092.1	46347858	.	G	C	.	.	MAF_USDA=2.083
NC_035092.1	46347887	.	A	G	.	.	MAF_INRAE=14.557;MAF_USDA=3.529
NC_035092.1	46347896	.	C	T	.	.	MAF_INRAE=5.063;MAF_USDA=4.098
NC_035092.1	46347931	.	T	C	.	.	MAF_USDA=3.279
NC_035092.1	46347969	.	A	G	.	.	MAF_INRAE=19.62;MAF_USDA=6.471
NC_035092.1	46348025	.	A	T	.	.	MAF_USDA=1.176
NC_035092.1	46348034	.	C	T	.	.	MAF_USDA=2.083
NC_035092.1	46348068	.	A	T	.	.	MAF_INRAE=41.139;MAF_USDA=27.059
NC_035092.1	46348078	.	G	A	.	.	MAF_USDA=10.417
NC_035092.1	46348100	.	C	T	.	.	MAF_USDA=2.083
NC_035092.1	46348194	.	T	C	.	.	MAF_INRAE=27.215;MAF_USDA=12.941
NC_035092.1	46348200	.	G	T	.	.	MAF_USDA=4.098
NC_035092.1	46348238	.	C	A	.	.	MAF_USDA=1.639
NC_035092.1	46348280	.	T	A	.	.	MAF_USDA=1.639
NC_035092.1	46348283	.	C	T	.	.	MAF_USDA=2.083
NC_035092.1	46348307	.	C	T	.	.	MAF_USDA=1.639
NC_035092.1	46348334	.	T	C	.	.	MAF_USDA=2.459
NC_035092.1	46348352	.	C	A	.	.	MAF_INRAE=12.658;MAF_USDA=29.412
NC_035092.1	46348398	.	G	A	.	.	MAF_USDA=2.459
NC_035092.1	46348485	.	T	G	.	.	MAF_USDA=3.279
NC_035092.1	46348550	.	G	A	.	.	MAF_USDA=3.279
NC_035092.1	46348561	.	G	T	.	.	MAF_INRAE=25.316;MAF_USDA=40.588
NC_035092.1	46348580	.	A	T	.	.	MAF_INRAE=19.62;MAF_USDA=7.377
NC_035092.1	46348690	.	GCC	GCT	.	.	MAF_USDA=8.333
NC_035092.1	46348692	.	C	T	.	.	MAF_INRAE=33.544;MAF_USDA=16.393
NC_035092.1	46348768	.	T	A	.	.	MAF_USDA=2.459
NC_035092.1	46348770	.	T	C	.	.	MAF_INRAE=29.114;MAF_USDA=30.588
NC_035092.1	46348871	.	C	A	.	.	MAF_INRAE=28.481;MAF_USDA=34.118
NC_035092.1	46348886	.	T	C	.	.	MAF_INRAE=6.329;MAF_USDA=14.706
NC_035092.1	46348915	.	A	C	.	.	MAF_INRAE=26.582;MAF_USDA=9.412
NC_035092.1	46348933	.	C	T	.	.	MAF_USDA=3.279
NC_035092.1	46348962	.	A	T	.	.	MAF_INRAE=27.215;MAF_USDA=10.588
NC_035092.1	46348977	.	C	A	.	.	MAF_INRAE=28.481;MAF_USDA=35.882
NC_035092.1	46348978	.	C	A	.	.	MAF_USDA=3.279
NC_035092.1	46348979	.	A	T	.	.	MAF_INRAE=32.5;MAF_USDA=35.882
NC_035092.1	46349001	.	A	T	.	.	MAF_INRAE=28.481;MAF_USDA=38.235
NC_035092.1	46349060	.	C	A	.	.	MAF_INRAE=29.114;MAF_USDA=32.941
NC_035092.1	46349062	.	T	C	.	.	MAF_USDA=2.459
NC_035092.1	46349087	.	T	A	.	.	MAF_USDA=2.083
NC_035092.1	46349151	.	G	A	.	.	MAF_USDA=5.882
NC_035092.1	46349169	.	C	A	.	.	MAF_INRAE=38.608;MAF_USDA=26.471
NC_035092.1	46349191	.	G	T	.	.	MAF_USDA=4.167
NC_035092.1	46349223	.	G	T	.	.	MAF_USDA=1.639
NC_035092.1	46349293	.	T	G	.	.	MAF_INRAE=5.263;MAF_USDA=3.279
NC_035092.1	46349294	.	T	G	.	.	MAF_INRAE=6.329;MAF_USDA=4.706
NC_035092.1	46349314	.	T	C	.	.	MAF_USDA=1.639
NC_035092.1	46349332	.	T	C	.	.	MAF_INRAE=8.333
NC_035092.1	46349347	.	C	T	.	.	MAF_INRAE=29.114;MAF_USDA=15.294
NC_035092.1	46349348	.	A	T	.	.	MAF_USDA=1.639
NC_035092.1	46349354	.	A	G	.	.	MAF_USDA=2.459
NC_035092.1	46349355	.	A	G	.	.	MAF_USDA=2.459
NC_035092.1	46349357	.	G	A	.	.	MAF_USDA=2.459
NC_035092.1	46349368	.	G	A	.	.	MAF_INRAE=34.81;MAF_USDA=37.647
NC_035092.1	46349387	.	A	T	.	.	MAF_USDA=4.706
NC_035092.1	46349408	.	G	A	.	.	MAF_USDA=1.639
NC_035092.1	46349434	.	A	C	.	.	MAF_USDA=18.033
NC_035092.1	46349439	.	G	T	.	.	MAF_INRAE=5.063;MAF_USDA=3.279
NC_035092.1	46349497	.	C	A	.	.	MAF_INRAE=32.278;MAF_USDA=29.167
NC_035092.1	46349510	.	C	A	.	.	MAF_USDA=4.167
NC_035092.1	46349513	.	C	T	.	.	MAF_USDA=3.279
NC_035092.1	46349520	.	A	T	.	.	MAF_INRAE=6.329;MAF_USDA=2.941
NC_035092.1	46349567	.	C	T	.	.	MAF_USDA=3.333
NC_035092.1	46349742	.	T	G	.	.	MAF_INRAE=5.263;MAF_USDA=9.836
NC_035092.1	46349764	.	G	A	.	.	MAF_USDA=2.083
NC_035092.1	46349783	.	G	A	.	.	MAF_USDA=4.118
NC_035092.1	46349874	.	T	G	.	.	MAF_USDA=16.393
NC_035092.1	46349878	.	A	G	.	.	MAF_USDA=16.393
NC_035092.1	46349925	.	G	T	.	.	MAF_USDA=2.459
NC_035092.1	46349946	.	A	G	.	.	MAF_INRAE=6.329;MAF_USDA=6.25
NC_035092.1	46350102	.	C	T	.	.	MAF_USDA=18.75
NC_035092.1	46351040	.	A	C	.	.	MAF_INRAE=31.579
NC_035092.1	46351093	.	C	T	.	.	MAF_INRAE=31.013;MAF_USDA=29.167
NC_035092.1	46351126	.	C	T	.	.	MAF_USDA=16.667
NC_035092.1	46351134	.	C	T	.	.	MAF_INRAE=30.38;MAF_USDA=12.5
NC_035092.1	46351235	.	C	A	.	.	MAF_INRAE=8.333
NC_035092.1	46351346	.	G	T	.	.	MAF_INRAE=29.114;MAF_USDA=14.118
NC_035092.1	46351462	.	C	T	.	.	MAF_INRAE=32.278;MAF_USDA=24.706
NC_035092.1	46351519	.	T	G	.	.	MAF_INRAE=3.797;MAF_USDA=14.583
NC_035092.1	46351523	.	T	G	.	.	MAF_INRAE=34.81;MAF_USDA=8.333
NC_035092.1	46351531	.	T	A	.	.	MAF_INRAE=34.81;MAF_USDA=22.941
NC_035092.1	46351533	.	T	A	.	.	MAF_INRAE=39.167;MAF_USDA=22.941
NC_035092.1	46351634	.	T	A	.	.	MAF_INRAE=35.443;MAF_USDA=34.706
NC_035092.1	46351652	.	A	G	.	.	MAF_USDA=1.639
NC_035092.1	46351654	.	T	G	.	.	MAF_INRAE=37.975;MAF_USDA=23.529
NC_035092.1	46351680	.	T	A	.	.	MAF_INRAE=44.937;MAF_USDA=32.941
NC_035092.1	46351682	.	T	A	.	.	MAF_INRAE=14.167;MAF_USDA=6.25
NC_035092.1	46351684	.	C	T	.	.	MAF_USDA=5.738
NC_035092.1	46351714	.	C	A	.	.	MAF_INRAE=8.861;MAF_USDA=18.824
NC_035092.1	46351723	.	C	A	.	.	MAF_USDA=2.083
NC_035092.1	46351730	.	G	T	.	.	MAF_USDA=17.213
NC_035092.1	46351779	.	A	T	.	.	MAF_INRAE=34.177
NC_035092.1	46351780	.	A	C	.	.	MAF_INRAE=30.833;MAF_USDA=41.667
NC_035092.1	46351788	.	T	A	.	.	MAF_INRAE=31.013
NC_035092.1	46351789	.	T	A	.	.	MAF_INRAE=30.833
NC_035092.1	46351844	.	G	C	.	.	MAF_USDA=18.033
NC_035092.1	46351924	.	A	C	.	.	MAF_USDA=3.279
NC_035092.1	46351929	.	A	C	.	.	MAF_USDA=24.59
NC_035092.1	46351954	.	T	A	.	.	MAF_INRAE=6.329;MAF_USDA=2.941
NC_035092.1	46351998	.	G	A	.	.	MAF_INRAE=34.177;MAF_USDA=24.118
NC_035092.1	46352035	.	G	T	.	.	MAF_INRAE=10.833;MAF_USDA=16.393
NC_035092.1	46352036	.	T	A	.	.	MAF_INRAE=10.833;MAF_USDA=15.574
NC_035092.1	46352056	.	G	A	.	.	MAF_INRAE=10.833;MAF_USDA=9.016
NC_035092.1	46352110	.	G	A	.	.	MAF_USDA=4.098
NC_035092.1	46352128	.	G	A	.	.	MAF_USDA=4.098
NC_035092.1	46352129	.	G	C	.	.	MAF_USDA=4.167
NC_035092.1	46352297	.	A	G	.	.	MAF_INRAE=22.785;MAF_USDA=8.235
NC_035092.1	46352316	.	A	G	.	.	MAF_INRAE=10.759;MAF_USDA=15.294
NC_035092.1	46352378	.	A	G	.	.	MAF_INRAE=15.19;MAF_USDA=30.0
NC_035092.1	46352383	.	G	A	.	.	MAF_INRAE=12.5;MAF_USDA=19.412
NC_035092.1	46352457	.	G	A	.	.	MAF_INRAE=18.987;MAF_USDA=7.647
NC_035092.1	46352471	.	C	T	.	.	MAF_USDA=4.918
NC_035092.1	46352522	.	G	C	.	.	MAF_INRAE=20.253;MAF_USDA=20.588
NC_035092.1	46352622	.	C	A	.	.	MAF_USDA=14.118
NC_035092.1	46352666	.	A	T	.	.	MAF_USDA=4.118
NC_035092.1	46352696	.	G	A	.	.	MAF_INRAE=7.5
NC_035092.1	46352792	.	C	T	.	.	MAF_INRAE=6.329;MAF_USDA=2.941
NC_035092.1	46352796	.	C	T	.	.	MAF_USDA=2.459
NC_035092.1	46352877	.	AC	AT	.	.	MAF_USDA=35.417
NC_035092.1	46352878	.	C	T	.	.	MAF_INRAE=48.734
NC_035092.1	46352908	.	A	C	.	.	MAF_USDA=11.765
NC_035092.1	46353024	.	G	A	.	.	MAF_INRAE=6.329;MAF_USDA=30.588
NC_035092.1	46353088	.	C	T	.	.	MAF_USDA=6.471
NC_035092.1	46353146	.	A	T	.	.	MAF_USDA=2.459
NC_035092.1	46353149	.	C	T	.	.	MAF_USDA=1.639
NC_035092.1	46353170	.	A	G	.	.	MAF_USDA=3.279
NC_035092.1	46353181	.	C	T	.	.	MAF_USDA=8.824
NC_035092.1	46353191	.	A	T	.	.	MAF_USDA=3.279
NC_035092.1	46353194	.	T	G	.	.	MAF_INRAE=42.405;MAF_USDA=37.059
NC_035092.1	46353215	.	A	G	.	.	MAF_INRAE=20.886;MAF_USDA=14.118
NC_035092.1	46353334	.	T	G	.	.	MAF_INRAE=43.671;MAF_USDA=40.0
NC_035092.1	46353357	.	C	A	.	.	MAF_USDA=2.459
NC_035092.1	46353381	.	A	C	.	.	MAF_INRAE=4.43
NC_035092.1	46353386	.	T	A	.	.	MAF_USDA=1.639
NC_035092.1	46353442	.	T	C	.	.	MAF_INRAE=44.304;MAF_USDA=42.941
NC_035092.1	46353447	.	A	T	.	.	MAF_USDA=2.459
NC_035092.1	46353472	.	C	G	.	.	MAF_INRAE=36.076;MAF_USDA=38.824
NC_035092.1	46353509	.	T	G	.	.	MAF_USDA=2.459
NC_035092.1	46353533	.	T	C	.	.	MAF_USDA=3.529
NC_035092.1	46353609	.	G	T	.	.	MAF_INRAE=36.076;MAF_USDA=28.571
NC_035092.1	46353638	.	A	G	.	.	MAF_INRAE=14.557;MAF_USDA=17.647
NC_035092.1	46353702	.	A	C	.	.	MAF_INRAE=1.667;MAF_USDA=4.706
NC_035092.1	46353729	.	T	A	.	.	MAF_INRAE=20.886;MAF_USDA=15.294
NC_035092.1	46353740	.	A	C	.	.	MAF_USDA=2.459
NC_035092.1	46353812	.	A	C	.	.	MAF_USDA=2.083
NC_035092.1	46353855	.	T	A	.	.	MAF_INRAE=18.333
NC_035092.1	46353857	.	C	A	.	.	MAF_USDA=2.459
NC_035092.1	46353928	.	T	C	.	.	MAF_INRAE=43.671;MAF_USDA=40.0
NC_035092.1	46353929	.	C	T	.	.	MAF_INRAE=39.167;MAF_USDA=40.0
NC_035092.1	46353951	.	G	A	.	.	MAF_INRAE=2.5;MAF_USDA=2.941
NC_035092.1	46353967	.	G	C	.	.	MAF_INRAE=18.333;MAF_USDA=13.529
NC_035092.1	46354021	.	C	A	.	.	MAF_INRAE=20.886;MAF_USDA=21.176
NC_035092.1	46354043	.	G	A	.	.	MAF_USDA=1.639
NC_035092.1	46354055	.	A	G	.	.	MAF_INRAE=6.329;MAF_USDA=7.647
NC_035092.1	46354169	.	T	C	.	.	MAF_INRAE=14.557;MAF_USDA=19.412
NC_035092.1	46354191	.	G	A	.	.	MAF_USDA=2.459
NC_035092.1	46354213	.	C	A	.	.	MAF_INRAE=17.089;MAF_USDA=7.059
NC_035092.1	46354224	.	T	G	.	.	MAF_INRAE=1.667
NC_035092.1	46354255	.	C	A	.	.	MAF_INRAE=6.329;MAF_USDA=5.882
NC_035092.1	46354483	.	A	T	.	.	MAF_USDA=18.75
NC_035092.1	46354486	.	C	A	.	.	MAF_USDA=1.639
NC_035092.1	46354557	.	C	T	.	.	MAF_USDA=5.294
NC_035092.1	46354565	.	G	T	.	.	MAF_USDA=5.294
NC_035092.1	46354573	.	A	T	.	.	MAF_USDA=5.294
NC_035092.1	46354583	.	C	T	.	.	MAF_USDA=2.459
NC_035092.1	46354603	.	T	C	.	.	MAF_USDA=3.279
NC_035092.1	46354645	.	T	G	.	.	MAF_INRAE=14.557;MAF_USDA=5.294
NC_035092.1	46354683	.	C	T	.	.	MAF_USDA=43.529
NC_035092.1	46354807	.	A	T	.	.	MAF_USDA=1.639
NC_035092.1	46354905	.	C	A	.	.	MAF_INRAE=6.329;MAF_USDA=7.647
NC_035092.1	46354956	.	T	A	.	.	MAF_USDA=14.583
NC_035092.1	46354995	.	C	A	.	.	MAF_INRAE=6.962;MAF_USDA=19.412
NC_035092.1	46355011	.	T	A	.	.	MAF_USDA=2.459
NC_035092.1	46355059	.	C	T	.	.	MAF_INRAE=26.582;MAF_USDA=40.588
NC_035092.1	46355349	.	A	G	.	.	MAF_INRAE=29.114;MAF_USDA=30.0
NC_035092.1	46355356	.	A	T	.	.	MAF_USDA=4.706
NC_035092.1	46355407	.	A	T	.	.	MAF_USDA=4.118
NC_035092.1	46355433	.	C	T	.	.	MAF_INRAE=14.557;MAF_USDA=5.294
NC_035092.1	46355543	.	G	A	.	.	MAF_USDA=2.459
NC_035092.1	46355878	.	C	A	.	.	MAF_INRAE=11.667;MAF_USDA=25.294
NC_035092.1	46355987	.	G	C	.	.	MAF_USDA=10.0
NC_035092.1	46356196	.	G	A	.	.	MAF_INRAE=7.5;MAF_USDA=8.824
NC_035092.1	46356209	.	A	T	.	.	MAF_INRAE=19.62;MAF_USDA=8.824
NC_035092.1	46356258	.	G	T	.	.	MAF_INRAE=2.5;MAF_USDA=2.353
NC_035092.1	46356367	.	C	T	.	.	MAF_INRAE=31.013;MAF_USDA=42.353
NC_035092.1	46356497	.	C	T	.	.	MAF_INRAE=20.253;MAF_USDA=13.529
NC_035092.1	46356652	.	T	A	.	.	MAF_USDA=4.098
NC_035092.1	46356685	.	C	A	.	.	MAF_USDA=4.167
NC_035092.1	46356716	.	G	T	.	.	MAF_INRAE=30.38;MAF_USDA=32.353
NC_035092.1	46356724	.	G	A	.	.	MAF_INRAE=10.833;MAF_USDA=8.235
NC_035092.1	46356732	.	C	T	.	.	MAF_INRAE=31.013;MAF_USDA=39.286
NC_035092.1	46356733	.	G	A	.	.	MAF_INRAE=6.962;MAF_USDA=10.714
NC_035092.1	46356774	.	C	T	.	.	MAF_USDA=7.647
NC_035092.1	46356776	.	G	A	.	.	MAF_USDA=7.647
NC_035092.1	46356778	.	A	T	.	.	MAF_USDA=7.647
NC_035092.1	46356784	.	T	G	.	.	MAF_INRAE=10.833;MAF_USDA=7.738
NC_035092.1	46356785	.	T	A	.	.	MAF_INRAE=10.833;MAF_USDA=7.647
NC_035092.1	46356974	.	G	C	.	.	MAF_INRAE=11.392;MAF_USDA=3.279
NC_035092.1	46357055	.	A	C	.	.	MAF_USDA=4.098
NC_035092.1	46357056	.	C	T	.	.	MAF_USDA=4.706
NC_035092.1	46357223	.	A	T	.	.	MAF_INRAE=10.833
NC_035092.1	46357255	.	C	T	.	.	MAF_USDA=9.016
NC_035092.1	46357316	.	G	C	.	.	MAF_INRAE=7.5;MAF_USDA=1.639
NC_035092.1	46357336	.	A	C	.	.	MAF_INRAE=4.43
NC_035092.1	46357352	.	G	A	.	.	MAF_INRAE=10.833
NC_035092.1	46357505	.	A	T	.	.	MAF_INRAE=20.253;MAF_USDA=18.75
NC_035092.1	46357539	.	A	C	.	.	MAF_INRAE=19.62;MAF_USDA=5.738
NC_035092.1	46357595	.	C	T	.	.	MAF_USDA=5.294
NC_035092.1	46357695	.	A	G	.	.	MAF_USDA=2.459
NC_035092.1	46357705	.	C	A	.	.	MAF_USDA=4.118
NC_035092.1	46357735	.	A	G	.	.	MAF_INRAE=17.089;MAF_USDA=6.471
NC_035092.1	46357778	.	G	A	.	.	MAF_USDA=5.294
NC_035092.1	46357887	.	A	G	.	.	MAF_USDA=5.294
NC_035092.1	46358027	.	A	G	.	.	MAF_USDA=4.098
NC_035092.1	46358115	.	T	G	.	.	MAF_USDA=10.656
NC_035092.1	46358908	.	AGG	AGA	.	.	MAF_USDA=22.917
NC_035092.1	46359124	.	C	T	.	.	MAF_USDA=15.574
NC_035092.1	46359125	.	T	G	.	.	MAF_USDA=13.115
NC_035092.1	46359350	.	T	C	.	.	MAF_INRAE=48.734;MAF_USDA=42.353
NC_035092.1	46359470	.	A	G	.	.	MAF_INRAE=45.57;MAF_USDA=42.941
NC_035092.1	46359528	.	G	A	.	.	MAF_INRAE=25.949;MAF_USDA=16.471
NC_035092.1	46359541	.	T	A	.	.	MAF_USDA=2.083
NC_035092.1	46359570	.	G	A	.	.	MAF_INRAE=21.053
NC_035092.1	46359581	.	T	A	.	.	MAF_INRAE=43.038;MAF_USDA=40.0
NC_035092.1	46359584	.	G	T	.	.	MAF_INRAE=10.833;MAF_USDA=4.118
NC_035092.1	46359593	.	T	C	.	.	MAF_INRAE=6.962;MAF_USDA=7.059
NC_035092.1	46359598	.	C	T	.	.	MAF_INRAE=29.114;MAF_USDA=28.235
NC_035092.1	46359619	.	T	A	.	.	MAF_USDA=3.279
NC_035092.1	46359621	.	A	C	.	.	MAF_INRAE=18.987;MAF_USDA=12.353
NC_035092.1	46359648	.	C	T	.	.	MAF_INRAE=19.62;MAF_USDA=11.765
NC_035092.1	46359660	.	G	A	.	.	MAF_INRAE=22.785;MAF_USDA=12.941
NC_035092.1	46359685	.	G	A	.	.	MAF_USDA=2.083
NC_035092.1	46359708	.	G	A	.	.	MAF_INRAE=28.481;MAF_USDA=27.059
NC_035092.1	46359735	.	A	T	.	.	MAF_INRAE=1.667
NC_035092.1	46359787	.	T	A	.	.	MAF_INRAE=22.785;MAF_USDA=17.059
NC_035092.1	46359788	.	G	T	.	.	MAF_INRAE=20.0;MAF_USDA=16.471
NC_035092.1	46359819	.	T	C	.	.	MAF_INRAE=10.833;MAF_USDA=7.647
NC_035092.1	46359875	.	C	T	.	.	MAF_USDA=2.459
NC_035092.1	46360105	.	G	T	.	.	MAF_USDA=39.583
NC_035092.1	46360106	.	C	G	.	.	MAF_INRAE=49.167;MAF_USDA=48.824
NC_035092.1	46360232	.	G	A	.	.	MAF_USDA=4.167
NC_035092.1	46360380	.	G	A	.	.	MAF_USDA=2.459
NC_035092.1	46360406	.	C	A	.	.	MAF_USDA=1.639
NC_035092.1	46360551	.	A	G	.	.	MAF_INRAE=5.263
NC_035092.1	46360655	.	A	G	.	.	MAF_INRAE=48.734;MAF_USDA=43.529
NC_035092.1	46360668	.	A	T	.	.	MAF_INRAE=28.481;MAF_USDA=21.765
NC_035092.1	46360669	.	T	C	.	.	MAF_USDA=1.639
NC_035092.1	46360703	.	A	T	.	.	MAF_INRAE=48.734;MAF_USDA=47.059
NC_035092.1	46360833	.	C	A	.	.	MAF_USDA=5.294
NC_035092.1	46360855	.	A	G	.	.	MAF_INRAE=19.62;MAF_USDA=12.353
NC_035092.1	46360932	.	G	A	.	.	MAF_INRAE=19.62;MAF_USDA=13.095
NC_035092.1	46361009	.	C	G	.	.	MAF_USDA=1.639
NC_035092.1	46361093	.	T	C	.	.	MAF_INRAE=22.785;MAF_USDA=14.706
NC_035092.1	46361136	.	A	G	.	.	MAF_USDA=2.459
NC_035092.1	46361281	.	C	T	.	.	MAF_INRAE=28.481;MAF_USDA=30.588
NC_035092.1	46361345	.	G	A	.	.	MAF_USDA=1.639
NC_035092.1	46361382	.	C	T	.	.	MAF_INRAE=28.481;MAF_USDA=25.294
NC_035092.1	46361383	.	G	A	.	.	MAF_INRAE=22.152;MAF_USDA=13.529
NC_035092.1	46361415	.	G	A	.	.	MAF_USDA=1.639
NC_035092.1	46361506	.	C	T	.	.	MAF_USDA=1.639
NC_035092.1	46361620	.	G	T	.	.	MAF_INRAE=10.833;MAF_USDA=7.059
NC_035092.1	46361749	.	A	T	.	.	MAF_INRAE=19.62;MAF_USDA=11.765
NC_035092.1	46361897	.	A	G	.	.	MAF_INRAE=19.62;MAF_USDA=21.765
NC_035092.1	46361900	.	A	C	.	.	MAF_INRAE=22.5;MAF_USDA=21.765
NC_035092.1	46362055	.	C	T	.	.	MAF_INRAE=1.667
NC_035092.1	46362154	.	C	A	.	.	MAF_USDA=2.459
NC_035092.1	46362193	.	G	A	.	.	MAF_INRAE=48.101;MAF_USDA=47.647
NC_035092.1	46362241	.	T	A	.	.	MAF_INRAE=19.62;MAF_USDA=23.529
NC_035092.1	46362401	.	C	G	.	.	MAF_USDA=2.459
NC_035092.1	46362499	.	T	G	.	.	MAF_USDA=2.459
NC_035092.1	46362595	.	G	A	.	.	MAF_USDA=1.639
NC_035092.1	46362852	.	A	G	.	.	MAF_INRAE=19.62;MAF_USDA=27.647
NC_035092.1	46362901	.	C	T	.	.	MAF_INRAE=20.253;MAF_USDA=14.118
NC_035092.1	46362902	.	G	A	.	.	MAF_USDA=7.059
NC_035092.1	46362967	.	C	T	.	.	MAF_USDA=1.639
NC_035092.1	46363140	.	G	T	.	.	MAF_INRAE=49.367;MAF_USDA=38.824
NC_035092.1	46363225	.	T	A	.	.	MAF_INRAE=11.392;MAF_USDA=3.279
NC_035092.1	46363477	.	C	T	.	.	MAF_INRAE=5.263
NC_035092.1	46363590	.	C	T	.	.	MAF_INRAE=49.367;MAF_USDA=37.647
NC_035092.1	46363651	.	A	T	.	.	MAF_INRAE=6.962;MAF_USDA=7.647
NC_035092.1	46363748	.	A	C	.	.	MAF_USDA=4.118
NC_035092.1	46363847	.	A	G	.	.	MAF_USDA=3.279
NC_035092.1	46363854	.	C	A	.	.	MAF_INRAE=6.962;MAF_USDA=7.647
NC_035092.1	46363882	.	T	A	.	.	MAF_INRAE=7.595;MAF_USDA=5.294
NC_035092.1	46363957	.	C	G	.	.	MAF_INRAE=36.076;MAF_USDA=34.118
NC_035092.1	46364015	.	G	A	.	.	MAF_USDA=2.459
NC_035092.1	46364184	.	C	A	.	.	MAF_USDA=1.639
NC_035092.1	46364292	.	T	G	.	.	MAF_INRAE=36.076;MAF_USDA=29.412
NC_035092.1	46364348	.	C	T	.	.	MAF_USDA=1.639
NC_035092.1	46364376	.	T	C	.	.	MAF_INRAE=36.076;MAF_USDA=27.647
NC_035092.1	46364391	.	T	G	.	.	MAF_USDA=4.098
NC_035092.1	46364394	.	T	A	.	.	MAF_USDA=1.639
NC_035092.1	46364417	.	C	A	.	.	MAF_INRAE=6.329;MAF_USDA=7.738
NC_035092.1	46364569	.	A	G	.	.	MAF_USDA=2.5
NC_035092.1	46364670	.	T	A	.	.	MAF_INRAE=26.316;MAF_USDA=21.176
NC_035092.1	46364674	.	T	C	.	.	MAF_INRAE=6.667
NC_035092.1	46364719	.	G	C	.	.	MAF_USDA=7.647
NC_035092.1	46364759	.	C	T	.	.	MAF_USDA=5.294
NC_035092.1	46364760	.	G	A	.	.	MAF_USDA=4.118
NC_035092.1	46364903	.	T	C	.	.	MAF_USDA=6.25
NC_035092.1	46364953	.	C	T	.	.	MAF_USDA=3.448
NC_035092.1	46365029	.	T	G	.	.	MAF_USDA=26.471
NC_035092.1	46365045	.	A	C	.	.	MAF_INRAE=6.329;MAF_USDA=10.0
NC_035092.1	46365056	.	C	T	.	.	MAF_INRAE=33.544;MAF_USDA=38.235
NC_035092.1	46365134	.	C	T	.	.	MAF_INRAE=30.38;MAF_USDA=27.647
NC_035092.1	46365135	.	T	A	.	.	MAF_INRAE=28.333;MAF_USDA=27.647
NC_035092.1	46365180	.	T	A	.	.	MAF_USDA=28.235
NC_035092.1	46365185	.	C	T	.	.	MAF_USDA=4.706
NC_035092.1	46365381	.	C	A	.	.	MAF_USDA=4.706
NC_035092.1	46365468	.	C	G	.	.	MAF_INRAE=2.5;MAF_USDA=2.381
NC_035092.1	46369402	.	G	A	.	.	MAF_USDA=1.667
NC_035092.1	46369417	.	A	G	.	.	MAF_USDA=2.976
NC_035092.1	46369470	.	T	C	.	.	MAF_USDA=5.0
NC_035092.1	46369508	.	T	A	.	.	MAF_INRAE=5.263;MAF_USDA=6.25
NC_035092.1	46369509	.	T	A	.	.	MAF_USDA=8.333
NC_035092.1	46369510	.	T	A	.	.	MAF_USDA=25.0
NC_035092.1	46369511	.	A	T	.	.	MAF_INRAE=4.43;MAF_USDA=16.667
NC_035092.1	46369534	.	G	T	.	.	MAF_INRAE=20.253;MAF_USDA=13.529
NC_035092.1	46369613	.	G	A	.	.	MAF_INRAE=3.797;MAF_USDA=3.529
NC_035092.1	46369644	.	A	T	.	.	MAF_USDA=1.639
NC_035092.1	46369719	.	G	A	.	.	MAF_INRAE=15.823;MAF_USDA=14.706
NC_035092.1	46369733	.	C	T	.	.	MAF_USDA=5.294
NC_035092.1	46369748	.	C	T	.	.	MAF_USDA=8.197
NC_035092.1	46369895	.	C	A	.	.	MAF_INRAE=34.177;MAF_USDA=37.059
NC_035092.1	46369918	.	A	G	.	.	MAF_INRAE=17.089;MAF_USDA=5.294
NC_035092.1	46369935	.	A	C	.	.	MAF_INRAE=36.076;MAF_USDA=30.588
NC_035092.1	46369995	.	A	G	.	.	MAF_USDA=4.706
NC_035092.1	46370048	.	T	A	.	.	MAF_USDA=5.294
NC_035092.1	46370054	.	C	T	.	.	MAF_INRAE=36.076;MAF_USDA=31.765
NC_035092.1	46370076	.	A	C	.	.	MAF_INRAE=36.076;MAF_USDA=39.412
NC_035092.1	46370180	.	C	T	.	.	MAF_USDA=1.639
NC_035092.1	46370268	.	C	A	.	.	MAF_INRAE=18.987;MAF_USDA=15.294
NC_035092.1	46370336	.	T	A	.	.	MAF_INRAE=10.833
NC_035092.1	46370406	.	A	T	.	.	MAF_INRAE=32.278;MAF_USDA=32.941
NC_035092.1	46370524	.	G	T	.	.	MAF_INRAE=13.291
NC_035092.1	46370533	.	A	G	.	.	MAF_INRAE=27.215;MAF_USDA=33.529
NC_035092.1	46370632	.	T	C	.	.	MAF_INRAE=10.127;MAF_USDA=10.714
NC_035092.1	46370644	.	G	A	.	.	MAF_USDA=39.583
NC_035092.1	46370655	.	TGACT	TGACA	.	.	MAF_USDA=20.833
NC_035092.1	46370659	.	T	A	.	.	MAF_INRAE=11.667
NC_035092.1	46370660	.	T	C	.	.	MAF_INRAE=14.167
NC_035092.1	46370674	.	T	A	.	.	MAF_USDA=1.695
NC_035092.1	46370714	.	T	G	.	.	MAF_INRAE=34.177;MAF_USDA=39.881
NC_035092.1	46370753	.	T	C	.	.	MAF_INRAE=27.848;MAF_USDA=31.765
NC_035092.1	46370856	.	G	C	.	.	MAF_USDA=3.529
NC_035092.1	46370865	.	G	A	.	.	MAF_USDA=2.459
NC_035092.1	46370881	.	G	T	.	.	MAF_INRAE=27.215;MAF_USDA=46.471
NC_035092.1	46370931	.	T	C	.	.	MAF_USDA=8.235
NC_035092.1	46370994	.	G	C	.	.	MAF_USDA=4.118
NC_035092.1	46371025	.	C	A	.	.	MAF_INRAE=10.833;MAF_USDA=12.353
NC_035092.1	46371042	.	A	C	.	.	MAF_USDA=1.639
NC_035092.1	46371048	.	G	A	.	.	MAF_INRAE=20.253;MAF_USDA=14.118
NC_035092.1	46371107	.	T	A	.	.	MAF_USDA=1.639
NC_035092.1	46371121	.	G	A	.	.	MAF_USDA=1.639
NC_035092.1	46371134	.	A	G	.	.	MAF_INRAE=20.253;MAF_USDA=14.706
NC_035092.1	46371140	.	C	T	.	.	MAF_USDA=4.167
NC_035092.1	46371200	.	T	C	.	.	MAF_USDA=9.016
NC_035092.1	46371235	.	A	G	.	.	MAF_INRAE=27.215;MAF_USDA=34.706
NC_035092.1	46371240	.	T	C	.	.	MAF_INRAE=27.848;MAF_USDA=46.471
NC_035092.1	46371281	.	G	A	.	.	MAF_INRAE=36.842;MAF_USDA=38.235
NC_035092.1	46371423	.	A	G	.	.	MAF_INRAE=40.506;MAF_USDA=41.176
NC_035092.1	46371440	.	C	A	.	.	MAF_USDA=3.279
NC_035092.1	46371460	.	T	A	.	.	MAF_INRAE=11.392;MAF_USDA=4.098
NC_035092.1	46371477	.	C	A	.	.	MAF_USDA=2.083
NC_035092.1	46371514	.	C	T	.	.	MAF_INRAE=18.987;MAF_USDA=22.353
NC_035092.1	46371544	.	A	C	.	.	MAF_USDA=7.647
NC_035092.1	46371557	.	T	A	.	.	MAF_INRAE=10.833;MAF_USDA=10.656
NC_035092.1	46371622	.	G	A	.	.	MAF_USDA=4.098
NC_035092.1	46371677	.	G	C	.	.	MAF_INRAE=1.667;MAF_USDA=14.706
NC_035092.1	46371820	.	G	T	.	.	MAF_INRAE=17.089;MAF_USDA=8.197
NC_035092.1	46371822	.	T	C	.	.	MAF_USDA=1.639
NC_035092.1	46371835	.	C	T	.	.	MAF_INRAE=17.089;MAF_USDA=10.588
NC_035092.1	46371844	.	A	G	.	.	MAF_INRAE=17.089;MAF_USDA=8.197
NC_035092.1	46371889	.	C	A	.	.	MAF_USDA=2.353
NC_035092.1	46371953	.	C	T	.	.	MAF_USDA=2.459
NC_035092.1	46371985	.	C	G	.	.	MAF_INRAE=21.519;MAF_USDA=9.412
NC_035092.1	46372054	.	C	T	.	.	MAF_USDA=8.197
NC_035092.1	46372094	.	G	A	.	.	MAF_USDA=1.639
NC_035092.1	46372101	.	C	G	.	.	MAF_INRAE=44.304;MAF_USDA=14.706
NC_035092.1	46372138	.	T	A	.	.	MAF_USDA=3.279
NC_035092.1	46372148	.	A	C	.	.	MAF_INRAE=7.5
NC_035092.1	46372179	.	T	G	.	.	MAF_INRAE=4.43;MAF_USDA=3.529
NC_035092.1	46372293	.	G	T	.	.	MAF_USDA=2.459
NC_035092.1	46372333	.	T	C	.	.	MAF_INRAE=10.833
NC_035092.1	46372435	.	G	A	.	.	MAF_INRAE=25.949;MAF_USDA=28.824
NC_035092.1	46372463	.	T	A	.	.	MAF_INRAE=10.759;MAF_USDA=2.459
NC_035092.1	46372543	.	A	G	.	.	MAF_INRAE=47.468;MAF_USDA=38.824
NC_035092.1	46372566	.	C	G	.	.	MAF_INRAE=17.089;MAF_USDA=8.197
NC_035092.1	46372580	.	A	T	.	.	MAF_INRAE=21.519;MAF_USDA=13.529
NC_035092.1	46372609	.	TAACAA	TAACAT	.	.	MAF_USDA=22.917
NC_035092.1	46372614	.	A	T	.	.	MAF_INRAE=3.333;MAF_USDA=20.0
NC_035092.1	46372641	.	TG	TA	.	.	MAF_USDA=41.667
NC_035092.1	46372662	.	T	C	.	.	MAF_INRAE=20.253;MAF_USDA=12.941
NC_035092.1	46372693	.	G	A	.	.	MAF_INRAE=32.911;MAF_USDA=49.412
NC_035092.1	46372718	.	C	A	.	.	MAF_INRAE=18.354;MAF_USDA=18.75
NC_035092.1	46372750	.	A	C	.	.	MAF_INRAE=43.671;MAF_USDA=42.941
NC_035092.1	46372765	.	T	A	.	.	MAF_USDA=2.459
NC_035092.1	46372812	.	T	A	.	.	MAF_USDA=1.639
NC_035092.1	46372829	.	T	G	.	.	MAF_INRAE=40.506;MAF_USDA=22.353
NC_035092.1	46372910	.	T	G	.	.	MAF_USDA=5.738
NC_035092.1	46372926	.	G	T	.	.	MAF_USDA=2.459
NC_035092.1	46372959	.	A	G	.	.	MAF_INRAE=37.975;MAF_USDA=35.294
NC_035092.1	46372991	.	C	T	.	.	MAF_INRAE=49.367;MAF_USDA=42.941
NC_035092.1	46373080	.	C	T	.	.	MAF_USDA=2.459
NC_035092.1	46373163	.	C	T	.	.	MAF_INRAE=3.333;MAF_USDA=5.882
NC_035092.1	46373285	.	G	A	.	.	MAF_USDA=7.059
NC_035092.1	46373315	.	C	T	.	.	MAF_INRAE=25.316;MAF_USDA=38.824
NC_035092.1	46373316	.	G	T	.	.	MAF_INRAE=21.667;MAF_USDA=41.176
NC_035092.1	46373318	.	T	A	.	.	MAF_USDA=1.765
NC_035092.1	46373319	.	A	G	.	.	MAF_INRAE=21.667
NC_035092.1	46373479	.	G	A	.	.	MAF_USDA=1.639
NC_035092.1	46373498	.	G	C	.	.	MAF_INRAE=1.667
NC_035092.1	46373586	.	C	A	.	.	MAF_USDA=15.882
NC_035092.1	46373679	.	C	T	.	.	MAF_INRAE=5.263;MAF_USDA=7.059
NC_035092.1	46373699	.	T	C	.	.	MAF_USDA=2.353
NC_035092.1	46373745	.	T	G	.	.	MAF_USDA=3.279
NC_035092.1	46373760	.	G	A	.	.	MAF_USDA=2.083
NC_035092.1	46373770	.	G	A	.	.	MAF_USDA=5.882
NC_035092.1	46373775	.	A	C	.	.	MAF_INRAE=1.667
NC_035092.1	46373857	.	C	T	.	.	MAF_INRAE=5.696;MAF_USDA=5.882
NC_035092.1	46373860	.	A	G	.	.	MAF_INRAE=21.667;MAF_USDA=21.765
NC_035092.1	46373923	.	C	A	.	.	MAF_USDA=2.353
NC_035092.1	46374003	.	A	G	.	.	MAF_INRAE=24.684;MAF_USDA=48.235
NC_035092.1	46374006	.	A	G	.	.	MAF_INRAE=24.051;MAF_USDA=21.765
NC_035092.1	46374020	.	C	A	.	.	MAF_INRAE=10.833;MAF_USDA=1.639
NC_035092.1	46374040	.	T	C	.	.	MAF_USDA=4.098
NC_035092.1	46374080	.	C	T	.	.	MAF_USDA=2.459
NC_035092.1	46374142	.	T	A	.	.	MAF_USDA=5.294
NC_035092.1	46374250	.	C	A	.	.	MAF_INRAE=5.696;MAF_USDA=4.118
NC_035092.1	46374305	.	A	G	.	.	MAF_INRAE=1.667
NC_035092.1	46374397	.	G	T	.	.	MAF_USDA=2.941
NC_035092.1	46374408	.	T	C	.	.	MAF_INRAE=4.43
NC_035092.1	46374422	.	C	A	.	.	MAF_USDA=2.941
NC_035092.1	46374519	.	G	C	.	.	MAF_INRAE=4.43
NC_035092.1	46374590	.	A	G	.	.	MAF_INRAE=7.595;MAF_USDA=24.118
NC_035092.1	46374596	.	A	G	.	.	MAF_INRAE=46.835;MAF_USDA=17.647
NC_035092.1	46374610	.	T	G	.	.	MAF_INRAE=19.62;MAF_USDA=7.647
NC_035092.1	46374612	.	T	C	.	.	MAF_INRAE=10.833;MAF_USDA=13.115
NC_035092.1	46374617	.	T	A	.	.	MAF_INRAE=14.557;MAF_USDA=11.176
NC_035092.1	46374639	.	G	T	.	.	MAF_USDA=4.098
NC_035092.1	46374684	.	G	T	.	.	MAF_INRAE=10.833;MAF_USDA=17.059
NC_035092.1	46374783	.	C	T	.	.	MAF_USDA=9.836
NC_035092.1	46374908	.	G	A	.	.	MAF_USDA=12.295
NC_035092.1	46374934	.	T	A	.	.	MAF_INRAE=2.5;MAF_USDA=6.25
NC_035092.1	46374943	.	A	T	.	.	MAF_INRAE=17.722;MAF_USDA=17.059
NC_035092.1	46374946	.	G	A	.	.	MAF_INRAE=5.696;MAF_USDA=9.412
NC_035092.1	46375053	.	C	G	.	.	MAF_INRAE=18.987;MAF_USDA=13.529
NC_035092.1	46375103	.	G	A	.	.	MAF_INRAE=5.263
NC_035092.1	46375150	.	T	A	.	.	MAF_INRAE=2.5
NC_035092.1	46375262	.	A	T	.	.	MAF_INRAE=6.962;MAF_USDA=31.176
NC_035092.1	46375291	.	A	G	.	.	MAF_USDA=4.098
NC_035092.1	46375292	.	C	T	.	.	MAF_USDA=4.098
NC_035092.1	46375304	.	T	C	.	.	MAF_USDA=4.098
NC_035092.1	46375311	.	A	C	.	.	MAF_USDA=4.098
NC_035092.1	46375330	.	G	T	.	.	MAF_INRAE=5.696;MAF_USDA=22.941
NC_035092.1	46375475	.	T	G	.	.	MAF_USDA=2.459
NC_035092.1	46375478	.	T	A	.	.	MAF_INRAE=13.291;MAF_USDA=21.176
NC_035092.1	46375595	.	C	T	.	.	MAF_INRAE=2.5;MAF_USDA=2.353
NC_035092.1	46375712	.	C	T	.	.	MAF_INRAE=36.709;MAF_USDA=47.059
NC_035092.1	46375786	.	G	A	.	.	MAF_INRAE=18.354;MAF_USDA=4.098
NC_035092.1	46375791	.	A	G	.	.	MAF_INRAE=17.089;MAF_USDA=9.836
NC_035092.1	46376077	.	T	G	.	.	MAF_INRAE=5.696;MAF_USDA=8.824
NC_035092.1	46376136	.	C	T	.	.	MAF_INRAE=13.291;MAF_USDA=19.412
NC_035092.1	46376177	.	C	A	.	.	MAF_USDA=1.639
NC_035092.1	46376354	.	T	C	.	.	MAF_INRAE=10.833
NC_035092.1	46376355	.	A	G	.	.	MAF_USDA=2.459
NC_035092.1	46376946	.	G	A	.	.	MAF_INRAE=20.253;MAF_USDA=25.882
NC_035092.1	46377062	.	C	T	.	.	MAF_INRAE=28.481;MAF_USDA=37.059
NC_035092.1	46377108	.	G	T	.	.	MAF_INRAE=21.519;MAF_USDA=10.0
NC_035092.1	46377255	.	C	A	.	.	MAF_INRAE=4.167;MAF_USDA=5.294
NC_035092.1	46377321	.	C	A	.	.	MAF_INRAE=28.481;MAF_USDA=37.647
NC_035092.1	46377352	.	A	G	.	.	MAF_USDA=4.118
NC_035092.1	46377394	.	G	A	.	.	MAF_INRAE=42.405;MAF_USDA=27.647
NC_035092.1	46377407	.	T	A	.	.	MAF_USDA=5.738
NC_035092.1	46377408	.	T	G	.	.	MAF_INRAE=18.987;MAF_USDA=20.588
NC_035092.1	46377432	.	G	T	.	.	MAF_USDA=3.279
NC_035092.1	46377435	.	C	T	.	.	MAF_USDA=4.167
NC_035092.1	46377437	.	G	T	.	.	MAF_USDA=2.542
NC_035092.1	46377441	.	T	C	.	.	MAF_USDA=11.017
NC_035092.1	46377445	.	G	T	.	.	MAF_USDA=4.167
NC_035092.1	46377471	.	G	A	.	.	MAF_USDA=6.024
NC_035092.1	46377481	.	G	A	.	.	MAF_INRAE=2.5;MAF_USDA=5.422
NC_035092.1	46377493	.	T	A	.	.	MAF_INRAE=21.667;MAF_USDA=27.108
NC_035092.1	46377536	.	C	G	.	.	MAF_USDA=14.583
NC_035092.1	46377550	.	C	T	.	.	MAF_INRAE=25.0;MAF_USDA=10.119
NC_035092.1	46377558	.	C	T	.	.	MAF_USDA=1.786
NC_035092.1	46377673	.	T	G	.	.	MAF_USDA=5.738
NC_035092.1	46377686	.	T	G	.	.	MAF_USDA=5.738
NC_035092.1	46377776	.	T	G	.	.	MAF_INRAE=21.519;MAF_USDA=21.765
NC_035092.1	46377784	.	G	T	.	.	MAF_INRAE=7.595;MAF_USDA=18.824
NC_035092.1	46377807	.	A	T	.	.	MAF_INRAE=7.595;MAF_USDA=18.75
NC_035092.1	46377819	.	C	A	.	.	MAF_INRAE=7.595;MAF_USDA=18.75
NC_035092.1	46377824	.	C	T	.	.	MAF_INRAE=19.62;MAF_USDA=21.176
NC_035092.1	46377840	.	A	C	.	.	MAF_USDA=2.459
NC_035092.1	46377853	.	G	A	.	.	MAF_USDA=3.279
NC_035092.1	46377854	.	T	C	.	.	MAF_USDA=2.459
NC_035092.1	46377882	.	G	A	.	.	MAF_INRAE=2.5;MAF_USDA=3.529
NC_035092.1	46378008	.	C	T	.	.	MAF_INRAE=6.962;MAF_USDA=8.824
NC_035092.1	46378021	.	G	A	.	.	MAF_INRAE=43.671;MAF_USDA=8.333
NC_035092.1	46378072	.	A	T	.	.	MAF_INRAE=43.038;MAF_USDA=8.333
NC_035092.1	46378105	.	G	A	.	.	MAF_INRAE=28.481;MAF_USDA=26.471
NC_035092.1	46378136	.	A	T	.	.	MAF_INRAE=45.0
NC_035092.1	46378144	.	G	A	.	.	MAF_USDA=2.941
NC_035092.1	46378175	.	G	A	.	.	MAF_INRAE=5.696;MAF_USDA=13.529
NC_035092.1	46378177	.	T	C	.	.	MAF_INRAE=45.833;MAF_USDA=28.235
NC_035092.1	46378233	.	C	A	.	.	MAF_INRAE=28.481;MAF_USDA=48.824
NC_035092.1	46378242	.	C	T	.	.	MAF_USDA=3.279
NC_035092.1	46378287	.	T	A	.	.	MAF_INRAE=7.595;MAF_USDA=9.412
NC_035092.1	46378293	.	G	A	.	.	MAF_INRAE=7.595;MAF_USDA=10.0
NC_035092.1	46378294	.	A	G	.	.	MAF_INRAE=6.667;MAF_USDA=10.0
NC_035092.1	46378324	.	A	G	.	.	MAF_USDA=19.412
NC_035092.1	46378355	.	T	C	.	.	MAF_USDA=8.197
NC_035092.1	46378383	.	A	C	.	.	MAF_INRAE=5.696;MAF_USDA=15.882
NC_035092.1	46378384	.	A	C	.	.	MAF_INRAE=2.5;MAF_USDA=4.118
NC_035092.1	46378601	.	T	G	.	.	MAF_INRAE=7.595
NC_035092.1	46378625	.	A	T	.	.	MAF_INRAE=21.519;MAF_USDA=10.0
NC_035092.1	46378638	.	G	C	.	.	MAF_INRAE=43.038;MAF_USDA=20.0
NC_035092.1	46378653	.	G	T	.	.	MAF_INRAE=7.595;MAF_USDA=22.941
NC_035092.1	46378677	.	C	T	.	.	MAF_USDA=4.918
NC_035092.1	46378709	.	G	A	.	.	MAF_USDA=9.836
NC_035092.1	46378747	.	C	T	.	.	MAF_INRAE=5.696;MAF_USDA=11.765
NC_035092.1	46378783	.	A	C	.	.	MAF_INRAE=48.101;MAF_USDA=47.059
NC_035092.1	46378841	.	G	A	.	.	MAF_INRAE=6.329;MAF_USDA=2.941
NC_035092.1	46378891	.	A	T	.	.	MAF_USDA=1.639
NC_035092.1	46378939	.	G	C	.	.	MAF_USDA=2.459
NC_035092.1	46378971	.	G	A	.	.	MAF_INRAE=27.215;MAF_USDA=17.647
NC_035092.1	46379110	.	C	A	.	.	MAF_USDA=2.459
NC_035092.1	46379127	.	C	T	.	.	MAF_INRAE=44.937;MAF_USDA=30.0
NC_035092.1	46379148	.	G	T	.	.	MAF_USDA=5.738
NC_035092.1	46379153	.	G	A	.	.	MAF_INRAE=2.5;MAF_USDA=8.235
NC_035092.1	46379206	.	G	A	.	.	MAF_INRAE=5.696;MAF_USDA=13.529
NC_035092.1	46379209	.	G	A	.	.	MAF_INRAE=44.937;MAF_USDA=30.588
NC_035092.1	46379292	.	A	G	.	.	MAF_USDA=37.5
NC_035092.1	46379294	.	T	G	.	.	MAF_INRAE=50.0;MAF_USDA=37.5
NC_035092.1	46379297	.	A	G	.	.	MAF_INRAE=50.0;MAF_USDA=37.5
NC_035092.1	46379301	.	G	A	.	.	MAF_USDA=2.459
NC_035092.1	46379315	.	A	G	.	.	MAF_USDA=4.167
NC_035092.1	46379329	.	T	C	.	.	MAF_USDA=4.918
NC_035092.1	46379330	.	G	A	.	.	MAF_INRAE=2.5;MAF_USDA=8.235
NC_035092.1	46379365	.	G	A	.	.	MAF_USDA=4.098
NC_035092.1	46379374	.	A	T	.	.	MAF_USDA=2.459
NC_035092.1	46379427	.	G	A	.	.	MAF_USDA=5.738
NC_035092.1	46379446	.	G	A	.	.	MAF_INRAE=43.038;MAF_USDA=20.0
NC_035092.1	46379508	.	C	A	.	.	MAF_INRAE=10.833
NC_035092.1	46379511	.	T	C	.	.	MAF_USDA=2.353
NC_035092.1	46379523	.	A	G	.	.	MAF_INRAE=41.139;MAF_USDA=18.824
NC_035092.1	46379525	.	C	A	.	.	MAF_INRAE=5.696;MAF_USDA=8.824
NC_035092.1	46379589	.	T	C	.	.	MAF_INRAE=18.354;MAF_USDA=5.738
NC_035092.1	46379612	.	C	T	.	.	MAF_USDA=1.639
NC_035092.1	46379614	.	T	A	.	.	MAF_USDA=2.459
NC_035092.1	46379654	.	T	G	.	.	MAF_USDA=2.459
NC_035092.1	46379694	.	G	A	.	.	MAF_USDA=2.459
NC_035092.1	46379704	.	G	T	.	.	MAF_USDA=4.098
NC_035092.1	46379710	.	G	A	.	.	MAF_USDA=2.459
NC_035092.1	46379712	.	G	A	.	.	MAF_INRAE=43.038;MAF_USDA=18.824
NC_035092.1	46379744	.	A	C	.	.	MAF_USDA=3.279
NC_035092.1	46379904	.	C	T	.	.	MAF_USDA=4.918
NC_035092.1	46380066	.	T	C	.	.	MAF_USDA=4.918
NC_035092.1	46380074	.	A	T	.	.	MAF_USDA=1.639
NC_035092.1	46380079	.	A	G	.	.	MAF_USDA=4.098
NC_035092.1	46380772	.	G	A	.	.	MAF_USDA=3.279
NC_035092.1	46380805	.	G	A	.	.	MAF_USDA=1.639
NC_035092.1	46380881	.	G	A	.	.	MAF_USDA=3.279
NC_035092.1	46380938	.	C	T	.	.	MAF_USDA=4.167
NC_035092.1	46380941	.	C	A	.	.	MAF_INRAE=2.5;MAF_USDA=4.706
NC_035092.1	46381025	.	G	T	.	.	MAF_USDA=12.5
NC_035092.1	46381036	.	T	G	.	.	MAF_USDA=4.098
NC_035092.1	46381050	.	T	A	.	.	MAF_USDA=4.098
NC_035092.1	46381053	.	A	G	.	.	MAF_USDA=13.115
NC_035092.1	46381055	.	A	C	.	.	MAF_USDA=4.918
NC_035092.1	46381059	.	G	T	.	.	MAF_INRAE=43.038;MAF_USDA=4.167
NC_035092.1	46381084	.	G	A	.	.	MAF_INRAE=2.5;MAF_USDA=4.706
NC_035092.1	46381091	.	T	G	.	.	MAF_USDA=4.098
NC_035092.1	46381179	.	G	A	.	.	MAF_USDA=3.333
NC_035092.1	46381237	.	G	T	.	.	MAF_INRAE=7.595;MAF_USDA=5.294
NC_035092.1	46381282	.	T	C	.	.	MAF_USDA=4.918
NC_035092.1	46381366	.	G	A	.	.	MAF_INRAE=17.722;MAF_USDA=17.059
NC_035092.1	46381416	.	A	C	.	.	MAF_USDA=4.918
NC_035092.1	46381421	.	A	C	.	.	MAF_USDA=4.918
NC_035092.1	46381436	.	G	A	.	.	MAF_USDA=3.279
NC_035092.1	46381445	.	C	A	.	.	MAF_USDA=4.098
NC_035092.1	46381795	.	G	C	.	.	MAF_INRAE=43.038;MAF_USDA=16.471
NC_035092.1	46381849	.	G	A	.	.	MAF_INRAE=7.595;MAF_USDA=4.706
NC_035092.1	46381895	.	A	G	.	.	MAF_USDA=1.639
NC_035092.1	46381909	.	G	A	.	.	MAF_INRAE=14.557;MAF_USDA=5.882
NC_035092.1	46381978	.	C	T	.	.	MAF_USDA=4.098
NC_035092.1	46382223	.	A	T	.	.	MAF_USDA=4.098
NC_035092.1	46382261	.	T	C	.	.	MAF_USDA=1.765
NC_035092.1	46382274	.	C	T	.	.	MAF_INRAE=2.5;MAF_USDA=4.706
NC_035092.1	46382279	.	C	T	.	.	MAF_USDA=3.279
NC_035092.1	46382280	.	G	A	.	.	MAF_USDA=1.639
NC_035092.1	46382304	.	T	G	.	.	MAF_INRAE=2.5;MAF_USDA=5.294
NC_035092.1	46382433	.	C	A	.	.	MAF_USDA=5.738
NC_035092.1	46382495	.	A	G	.	.	MAF_USDA=10.588
NC_035092.1	46382514	.	CAGA	CAGG	.	.	MAF_USDA=16.667
NC_035092.1	46382517	.	A	G	.	.	MAF_INRAE=16.667
NC_035092.1	46382528	.	G	A	.	.	MAF_USDA=1.639
NC_035092.1	46382550	.	G	A	.	.	MAF_INRAE=2.5;MAF_USDA=4.706
NC_035092.1	46382622	.	A	G	.	.	MAF_USDA=10.656
NC_035092.1	46382864	.	T	C	.	.	MAF_USDA=4.098
NC_035092.1	46382876	.	C	A	.	.	MAF_INRAE=1.667
NC_035092.1	46383018	.	T	C	.	.	MAF_INRAE=15.823;MAF_USDA=9.412
NC_035092.1	46383048	.	C	A	.	.	MAF_USDA=4.098
NC_035092.1	46383063	.	C	A	.	.	MAF_USDA=2.459
NC_035092.1	46383482	.	C	T	.	.	MAF_USDA=1.639
NC_035092.1	46383504	.	G	A	.	.	MAF_USDA=4.098
NC_035092.1	46383513	.	A	T	.	.	MAF_USDA=4.098
NC_035092.1	46383523	.	C	T	.	.	MAF_USDA=8.235
NC_035092.1	46383645	.	G	A	.	.	MAF_INRAE=19.62;MAF_USDA=13.529
NC_035092.1	46383662	.	C	A	.	.	MAF_USDA=3.279
NC_035092.1	46383664	.	T	A	.	.	MAF_USDA=7.377
NC_035092.1	46383696	.	A	C	.	.	MAF_INRAE=7.595;MAF_USDA=3.529
NC_035092.1	46383766	.	A	C	.	.	MAF_USDA=1.639
NC_035092.1	46383861	.	C	A	.	.	MAF_USDA=4.167
NC_035092.1	46383865	.	T	C	.	.	MAF_USDA=3.279
NC_035092.1	46383931	.	G	C	.	.	MAF_USDA=3.279
NC_035092.1	46383995	.	T	A	.	.	MAF_INRAE=24.684;MAF_USDA=29.412
NC_035092.1	46384033	.	A	G	.	.	MAF_USDA=8.235
NC_035092.1	46384108	.	A	C	.	.	MAF_USDA=5.738
NC_035092.1	46384146	.	T	C	.	.	MAF_USDA=4.167
NC_035092.1	46384431	.	G	C	.	.	MAF_INRAE=5.696;MAF_USDA=8.235
NC_035092.1	46384525	.	C	A	.	.	MAF_INRAE=43.671;MAF_USDA=42.353
NC_035092.1	46384543	.	T	C	.	.	MAF_INRAE=43.671;MAF_USDA=42.353
NC_035092.1	46384582	.	A	C	.	.	MAF_INRAE=24.684;MAF_USDA=27.976
NC_035092.1	46384696	.	T	C	.	.	MAF_USDA=3.279
NC_035092.1	46384741	.	T	C	.	.	MAF_INRAE=25.316;MAF_USDA=30.588
NC_035092.1	46384783	.	C	A	.	.	MAF_USDA=3.279
NC_035092.1	46384960	.	A	C	.	.	MAF_USDA=3.279
NC_035092.1	46385020	.	G	T	.	.	MAF_INRAE=3.333;MAF_USDA=4.098
NC_035092.1	46385087	.	G	C	.	.	MAF_INRAE=3.333;MAF_USDA=4.098
NC_035092.1	46385104	.	G	A	.	.	MAF_INRAE=20.886;MAF_USDA=12.353
NC_035092.1	46385116	.	A	C	.	.	MAF_INRAE=24.684;MAF_USDA=31.765
NC_035092.1	46385131	.	A	C	.	.	MAF_USDA=3.279
NC_035092.1	46385368	.	G	A	.	.	MAF_INRAE=5.263
NC_035092.1	46385427	.	A	G	.	.	MAF_INRAE=24.684;MAF_USDA=28.235
NC_035092.1	46385476	.	T	C	.	.	MAF_INRAE=24.684;MAF_USDA=28.235
NC_035092.1	46385490	.	T	C	.	.	MAF_USDA=4.918
NC_035092.1	46385660	.	G	A	.	.	MAF_USDA=4.098
NC_035092.1	46385664	.	G	T	.	.	MAF_USDA=5.738
NC_035092.1	46385708	.	T	C	.	.	MAF_INRAE=20.886;MAF_USDA=13.529
NC_035092.1	46385740	.	C	A	.	.	MAF_INRAE=18.987;MAF_USDA=18.235
NC_035092.1	46385833	.	A	T	.	.	MAF_INRAE=45.57;MAF_USDA=39.412
NC_035092.1	46385896	.	C	T	.	.	MAF_INRAE=24.684;MAF_USDA=31.176
NC_035092.1	46385917	.	G	T	.	.	MAF_INRAE=20.886;MAF_USDA=8.824
NC_035092.1	46385966	.	G	A	.	.	MAF_INRAE=10.526;MAF_USDA=2.941
NC_035092.1	46385968	.	A	C	.	.	MAF_INRAE=27.5;MAF_USDA=34.118
NC_035092.1	46385985	.	C	T	.	.	MAF_INRAE=18.987;MAF_USDA=22.941
NC_035092.1	46385986	.	G	C	.	.	MAF_USDA=3.279
NC_035092.1	46386012	.	G	C	.	.	MAF_INRAE=24.684;MAF_USDA=34.118
NC_035092.1	46386088	.	A	C	.	.	MAF_INRAE=24.684;MAF_USDA=31.765
NC_035092.1	46386261	.	G	A	.	.	MAF_INRAE=49.367;MAF_USDA=30.588
NC_035092.1	46386262	.	G	A	.	.	MAF_USDA=3.279
NC_035092.1	46386265	.	C	A	.	.	MAF_USDA=1.639
NC_035092.1	46386358	.	T	C	.	.	MAF_INRAE=24.684;MAF_USDA=31.176
NC_035092.1	46386366	.	C	T	.	.	MAF_INRAE=11.392;MAF_USDA=3.279
NC_035092.1	46386627	.	C	T	.	.	MAF_INRAE=20.886;MAF_USDA=8.824
NC_035092.1	46386677	.	G	T	.	.	MAF_INRAE=24.684;MAF_USDA=34.524
NC_035092.1	46386691	.	C	T	.	.	MAF_USDA=7.738
NC_035092.1	46386880	.	A	T	.	.	MAF_INRAE=25.316;MAF_USDA=25.882
NC_035092.1	46386954	.	C	G	.	.	MAF_INRAE=15.789;MAF_USDA=35.417
NC_035092.1	46386967	.	T	G	.	.	MAF_INRAE=24.684;MAF_USDA=39.412
NC_035092.1	46386975	.	C	G	.	.	MAF_INRAE=18.987;MAF_USDA=14.118
NC_035092.1	46387071	.	A	C	.	.	MAF_INRAE=24.684;MAF_USDA=39.412
NC_035092.1	46387100	.	T	G	.	.	MAF_INRAE=24.684;MAF_USDA=37.647
NC_035092.1	46387104	.	C	T	.	.	MAF_INRAE=45.833;MAF_USDA=46.471
NC_035092.1	46387196	.	C	T	.	.	MAF_INRAE=14.557;MAF_USDA=8.235
NC_035092.1	46387202	.	A	T	.	.	MAF_INRAE=34.177;MAF_USDA=45.294
NC_035092.1	46387204	.	A	G	.	.	MAF_USDA=2.083
NC_035092.1	46387344	.	G	A	.	.	MAF_INRAE=20.886;MAF_USDA=8.824
NC_035092.1	46387376	.	C	A	.	.	MAF_INRAE=44.937;MAF_USDA=45.882
NC_035092.1	46387386	.	C	A	.	.	MAF_INRAE=25.316;MAF_USDA=5.294
NC_035092.1	46387399	.	A	C	.	.	MAF_INRAE=5.696;MAF_USDA=8.824
NC_035092.1	46387470	.	G	C	.	.	MAF_INRAE=46.835;MAF_USDA=49.412
NC_035092.1	46387503	.	G	A	.	.	MAF_INRAE=7.595;MAF_USDA=27.059
NC_035092.1	46387522	.	G	C	.	.	MAF_INRAE=34.177;MAF_USDA=45.294
NC_035092.1	46387626	.	A	C	.	.	MAF_INRAE=45.57;MAF_USDA=34.118
NC_035092.1	46387684	.	T	C	.	.	MAF_INRAE=44.937;MAF_USDA=45.294
NC_035092.1	46387748	.	G	A	.	.	MAF_INRAE=18.354;MAF_USDA=9.836
NC_035092.1	46387814	.	A	C	.	.	MAF_USDA=9.836
NC_035092.1	46387818	.	G	T	.	.	MAF_INRAE=18.354;MAF_USDA=15.882
NC_035092.1	46387847	.	C	T	.	.	MAF_USDA=13.529
NC_035092.1	46387850	.	C	T	.	.	MAF_USDA=13.934
NC_035092.1	46387852	.	C	A	.	.	MAF_USDA=13.115
NC_035092.1	46387874	.	T	G	.	.	MAF_USDA=4.098
NC_035092.1	46387940	.	G	A	.	.	MAF_USDA=1.639
NC_035092.1	46387965	.	T	G	.	.	MAF_USDA=2.083
NC_035092.1	46388124	.	T	G	.	.	MAF_USDA=4.098
NC_035092.1	46388179	.	G	A	.	.	MAF_USDA=2.459
NC_035092.1	46388282	.	A	T	.	.	MAF_USDA=4.918
NC_035092.1	46388294	.	C	T	.	.	MAF_INRAE=44.937;MAF_USDA=47.059
NC_035092.1	46388315	.	C	T	.	.	MAF_USDA=2.083
NC_035092.1	46388331	.	C	T	.	.	MAF_INRAE=44.937;MAF_USDA=48.235
NC_035092.1	46388381	.	T	A	.	.	MAF_USDA=47.917
NC_035092.1	46388382	.	T	A	.	.	MAF_USDA=47.917
NC_035092.1	46388430	.	G	T	.	.	MAF_USDA=45.833
NC_035092.1	46388491	.	T	A	.	.	MAF_USDA=47.917
NC_035092.1	46388494	.	T	G	.	.	MAF_INRAE=17.5;MAF_USDA=8.333
NC_035092.1	46388535	.	C	T	.	.	MAF_INRAE=24.167;MAF_USDA=39.412
NC_035092.1	46388542	.	T	C	.	.	MAF_INRAE=5.696;MAF_USDA=9.412
NC_035092.1	46388609	.	T	C	.	.	MAF_USDA=1.639
NC_035092.1	46388610	.	G	A	.	.	MAF_INRAE=18.354;MAF_USDA=9.016
NC_035092.1	46388613	.	A	G	.	.	MAF_INRAE=20.833;MAF_USDA=9.836
NC_035092.1	46388622	.	G	A	.	.	MAF_INRAE=26.582;MAF_USDA=38.824
NC_035092.1	46388628	.	T	G	.	.	MAF_INRAE=18.987;MAF_USDA=14.706
NC_035092.1	46388726	.	C	G	.	.	MAF_USDA=2.083
NC_035092.1	46388728	.	T	G	.	.	MAF_USDA=2.083
NC_035092.1	46388759	.	G	C	.	.	MAF_INRAE=36.076;MAF_USDA=22.353
NC_035092.1	46388843	.	G	T	.	.	MAF_INRAE=45.57;MAF_USDA=37.059
NC_035092.1	46388931	.	G	T	.	.	MAF_INRAE=18.354;MAF_USDA=9.836
NC_035092.1	46388936	.	T	A	.	.	MAF_INRAE=3.333;MAF_USDA=1.639
NC_035092.1	46388937	.	T	G	.	.	MAF_INRAE=18.354;MAF_USDA=9.836
NC_035092.1	46388987	.	T	G	.	.	MAF_USDA=2.459
NC_035092.1	46389023	.	G	A	.	.	MAF_INRAE=18.354;MAF_USDA=13.934
NC_035092.1	46389080	.	C	G	.	.	MAF_INRAE=17.089;MAF_USDA=14.118
NC_035092.1	46389081	.	T	C	.	.	MAF_INRAE=37.5;MAF_USDA=28.235
NC_035092.1	46389094	.	G	T	.	.	MAF_USDA=1.639
NC_035092.1	46389108	.	G	T	.	.	MAF_INRAE=17.089;MAF_USDA=14.118
NC_035092.1	46389204	.	T	C	.	.	MAF_INRAE=44.937;MAF_USDA=47.059
NC_035092.1	46389210	.	A	C	.	.	MAF_INRAE=13.291;MAF_USDA=7.059
NC_035092.1	46389215	.	G	T	.	.	MAF_INRAE=44.937;MAF_USDA=47.059
NC_035092.1	46389224	.	T	G	.	.	MAF_INRAE=13.291;MAF_USDA=7.059
NC_035092.1	46389250	.	T	C	.	.	MAF_INRAE=17.089
NC_035092.1	46389316	.	G	A	.	.	MAF_INRAE=25.949;MAF_USDA=7.059
NC_035092.1	46389348	.	G	A	.	.	MAF_USDA=4.098
NC_035092.1	46389403	.	C	A	.	.	MAF_INRAE=9.494;MAF_USDA=15.882
NC_035092.1	46389413	.	C	T	.	.	MAF_INRAE=9.494;MAF_USDA=15.882
NC_035092.1	46389415	.	G	A	.	.	MAF_INRAE=14.557;MAF_USDA=11.176
NC_035092.1	46389417	.	G	A	.	.	MAF_USDA=10.588
NC_035092.1	46389427	.	G	T	.	.	MAF_USDA=5.738
NC_035092.1	46389558	.	A	G	.	.	MAF_USDA=4.098
NC_035092.1	46389646	.	A	G	.	.	MAF_INRAE=10.759;MAF_USDA=12.353
NC_035092.1	46389665	.	C	T	.	.	MAF_USDA=3.279
NC_035092.1	46389752	.	C	T	.	.	MAF_USDA=4.098
NC_035092.1	46389768	.	C	T	.	.	MAF_INRAE=26.582;MAF_USDA=25.0
NC_035092.1	46389778	.	A	C	.	.	MAF_INRAE=41.139;MAF_USDA=50.0
NC_035092.1	46389855	.	G	T	.	.	MAF_USDA=1.639
NC_035092.1	46389994	.	G	T	.	.	MAF_INRAE=27.848;MAF_USDA=24.118
NC_035092.1	46390045	.	T	C	.	.	MAF_INRAE=44.937;MAF_USDA=46.471
NC_035092.1	46390075	.	T	C	.	.	MAF_INRAE=6.329;MAF_USDA=10.0
NC_035092.1	46390168	.	G	T	.	.	MAF_INRAE=7.5
NC_035092.1	46390169	.	C	T	.	.	MAF_INRAE=7.5
NC_035092.1	46390182	.	C	A	.	.	MAF_INRAE=27.215;MAF_USDA=27.059
NC_035092.1	46390291	.	C	T	.	.	MAF_USDA=1.639
NC_035092.1	46390338	.	A	G	.	.	MAF_USDA=2.459
NC_035092.1	46390409	.	T	A	.	.	MAF_USDA=4.098
NC_035092.1	46390415	.	A	C	.	.	MAF_INRAE=26.582;MAF_USDA=27.647
NC_035092.1	46390431	.	T	C	.	.	MAF_INRAE=4.43
NC_035092.1	46390444	.	T	G	.	.	MAF_INRAE=14.557;MAF_USDA=6.471
NC_035092.1	46390503	.	T	G	.	.	MAF_INRAE=18.354;MAF_USDA=9.836
NC_035092.1	46390509	.	T	C	.	.	MAF_INRAE=27.215;MAF_USDA=28.235
NC_035092.1	46390511	.	T	A	.	.	MAF_USDA=5.738
NC_035092.1	46390536	.	A	G	.	.	MAF_USDA=4.098
NC_035092.1	46390556	.	A	C	.	.	MAF_INRAE=5.696;MAF_USDA=9.524
NC_035092.1	46390735	.	A	G	.	.	MAF_USDA=4.098
NC_035092.1	46390749	.	G	A	.	.	MAF_USDA=1.639
NC_035092.1	46390829	.	T	C	.	.	MAF_USDA=3.279
NC_035092.1	46390850	.	T	A	.	.	MAF_USDA=1.176
NC_035092.1	46390919	.	A	C	.	.	MAF_INRAE=27.848;MAF_USDA=34.118
NC_035092.1	46391150	.	C	A	.	.	MAF_INRAE=5.696;MAF_USDA=10.588
NC_035092.1	46391164	.	C	T	.	.	MAF_INRAE=33.544;MAF_USDA=34.706
NC_035092.1	46391216	.	C	T	.	.	MAF_INRAE=9.494;MAF_USDA=10.0
NC_035092.1	46391254	.	T	A	.	.	MAF_USDA=4.098
NC_035092.1	46391441	.	T	C	.	.	MAF_USDA=2.459
NC_035092.1	46391505	.	G	A	.	.	MAF_INRAE=5.696;MAF_USDA=10.0
NC_035092.1	46391593	.	T	C	.	.	MAF_INRAE=7.5;MAF_USDA=12.5
NC_035092.1	46391672	.	T	A	.	.	MAF_INRAE=41.772;MAF_USDA=48.235
NC_035092.1	46391768	.	T	A	.	.	MAF_USDA=4.918
NC_035092.1	46391794	.	A	T	.	.	MAF_INRAE=6.329;MAF_USDA=6.471
NC_035092.1	46391869	.	A	C	.	.	MAF_USDA=5.882
NC_035092.1	46391883	.	A	G	.	.	MAF_USDA=3.279
NC_035092.1	46391890	.	G	A	.	.	MAF_INRAE=8.333
NC_035092.1	46391907	.	T	C	.	.	MAF_INRAE=38.608;MAF_USDA=44.118
NC_035092.1	46391920	.	C	T	.	.	MAF_USDA=3.279
NC_035092.1	46391945	.	T	A	.	.	MAF_INRAE=3.333;MAF_USDA=1.765
NC_035092.1	46391946	.	T	A	.	.	MAF_INRAE=18.987;MAF_USDA=15.574
NC_035092.1	46391947	.	A	T	.	.	MAF_INRAE=30.0;MAF_USDA=18.824
NC_035092.1	46392015	.	G	A	.	.	MAF_USDA=4.167
NC_035092.1	46392086	.	G	T	.	.	MAF_USDA=4.098
NC_035092.1	46392195	.	T	C	.	.	MAF_INRAE=10.833;MAF_USDA=10.0
NC_035092.1	46392196	.	G	A	.	.	MAF_INRAE=10.833;MAF_USDA=10.0
NC_035092.1	46392225	.	A	G	.	.	MAF_INRAE=34.81;MAF_USDA=28.824
NC_035092.1	46392290	.	C	A	.	.	MAF_USDA=4.237
NC_035092.1	46392335	.	T	C	.	.	MAF_USDA=2.174
NC_035092.1	46392498	.	G	C	.	.	MAF_INRAE=7.595;MAF_USDA=5.882
NC_035092.1	46392513	.	A	G	.	.	MAF_INRAE=36.709;MAF_USDA=25.882
NC_035092.1	46392556	.	T	A	.	.	MAF_USDA=8.235
NC_035092.1	46392569	.	C	A	.	.	MAF_INRAE=18.987;MAF_USDA=9.836
NC_035092.1	46392578	.	A	T	.	.	MAF_INRAE=5.263;MAF_USDA=1.765
NC_035092.1	46392583	.	G	A	.	.	MAF_INRAE=7.5
NC_035092.1	46392627	.	A	C	.	.	MAF_INRAE=10.833;MAF_USDA=10.0
NC_035092.1	46392780	.	T	C	.	.	MAF_INRAE=42.405;MAF_USDA=28.824
NC_035092.1	46392797	.	C	T	.	.	MAF_INRAE=10.833;MAF_USDA=3.529
NC_035092.1	46392818	.	C	A	.	.	MAF_INRAE=18.354;MAF_USDA=13.529
NC_035092.1	46392871	.	T	C	.	.	MAF_USDA=3.529
NC_035092.1	46392940	.	T	C	.	.	MAF_INRAE=37.975;MAF_USDA=45.882
NC_035092.1	46392982	.	C	T	.	.	MAF_INRAE=14.557;MAF_USDA=6.471
NC_035092.1	46393020	.	A	T	.	.	MAF_USDA=3.279
NC_035092.1	46393084	.	C	T	.	.	MAF_INRAE=32.278;MAF_USDA=22.941
NC_035092.1	46393134	.	T	C	.	.	MAF_USDA=4.167
NC_035092.1	46393154	.	C	T	.	.	MAF_INRAE=3.333;MAF_USDA=1.765
NC_035092.1	46393209	.	C	G	.	.	MAF_INRAE=12.658;MAF_USDA=7.647
NC_035092.1	46393217	.	C	A	.	.	MAF_INRAE=33.544;MAF_USDA=24.118
NC_035092.1	46393232	.	G	A	.	.	MAF_INRAE=7.5
NC_035092.1	46393360	.	C	G	.	.	MAF_INRAE=33.544;MAF_USDA=34.118
NC_035092.1	46393364	.	C	T	.	.	MAF_INRAE=37.5;MAF_USDA=22.353
NC_035092.1	46393393	.	C	T	.	.	MAF_INRAE=19.62;MAF_USDA=15.294
NC_035092.1	46393407	.	A	T	.	.	MAF_INRAE=31.646;MAF_USDA=26.471
NC_035092.1	46393410	.	A	G	.	.	MAF_INRAE=33.333;MAF_USDA=26.471
NC_035092.1	46393424	.	T	A	.	.	MAF_USDA=3.279
NC_035092.1	46393447	.	A	G	.	.	MAF_INRAE=4.43;MAF_USDA=7.647
NC_035092.1	46393522	.	T	C	.	.	MAF_INRAE=32.278;MAF_USDA=20.0
NC_035092.1	46393617	.	A	G	.	.	MAF_USDA=4.918
NC_035092.1	46393754	.	C	T	.	.	MAF_INRAE=46.203;MAF_USDA=32.353
NC_035092.1	46393769	.	G	A	.	.	MAF_USDA=4.167
NC_035092.1	46393788	.	C	A	.	.	MAF_INRAE=32.278;MAF_USDA=16.667
NC_035092.1	46393797	.	T	A	.	.	MAF_INRAE=6.329;MAF_USDA=6.471
NC_035092.1	46393799	.	G	T	.	.	MAF_INRAE=4.43;MAF_USDA=7.647
NC_035092.1	46393869	.	C	T	.	.	MAF_INRAE=13.291;MAF_USDA=9.167
NC_035092.1	46393888	.	C	T	.	.	MAF_INRAE=5.263
NC_035092.1	46393940	.	C	T	.	.	MAF_USDA=2.5
NC_035092.1	46394107	.	A	G	.	.	MAF_INRAE=4.43;MAF_USDA=5.738
NC_035092.1	46394131	.	C	T	.	.	MAF_INRAE=40.506;MAF_USDA=38.824
NC_035092.1	46394167	.	G	A	.	.	MAF_INRAE=40.506;MAF_USDA=38.824
NC_035092.1	46394177	.	G	A	.	.	MAF_USDA=4.098
NC_035092.1	46394417	.	G	T	.	.	MAF_INRAE=41.139;MAF_USDA=38.235
NC_035092.1	46394423	.	G	A	.	.	MAF_INRAE=41.139;MAF_USDA=37.647
NC_035092.1	46394457	.	C	T	.	.	MAF_INRAE=3.333;MAF_USDA=2.941
NC_035092.1	46394514	.	G	A	.	.	MAF_INRAE=45.57;MAF_USDA=48.824
NC_035092.1	46394522	.	T	C	.	.	MAF_INRAE=36.709;MAF_USDA=35.882
NC_035092.1	46394546	.	C	T	.	.	MAF_INRAE=41.139;MAF_USDA=37.647
NC_035092.1	46394576	.	A	C	.	.	MAF_INRAE=35.443;MAF_USDA=35.294
NC_035092.1	46394622	.	A	G	.	.	MAF_INRAE=41.139;MAF_USDA=41.176
NC_035092.1	46394640	.	G	T	.	.	MAF_INRAE=4.43;MAF_USDA=7.647
NC_035092.1	46394869	.	G	A	.	.	MAF_USDA=4.098
NC_035092.1	46395032	.	C	T	.	.	MAF_INRAE=41.139;MAF_USDA=38.235
NC_035092.1	46395036	.	A	G	.	.	MAF_INRAE=45.833;MAF_USDA=38.824
NC_035092.1	46395085	.	A	G	.	.	MAF_INRAE=5.063;MAF_USDA=3.279
NC_035092.1	46395256	.	G	T	.	.	MAF_USDA=1.639
NC_035092.1	46395331	.	C	T	.	.	MAF_INRAE=18.987;MAF_USDA=14.706
NC_035092.1	46395646	.	A	C	.	.	MAF_INRAE=4.43;MAF_USDA=7.647
NC_035092.1	46395683	.	A	C	.	.	MAF_USDA=10.656
NC_035092.1	46395796	.	G	A	.	.	MAF_USDA=3.279
NC_035092.1	46395909	.	T	G	.	.	MAF_INRAE=4.43;MAF_USDA=10.0
NC_035092.1	46395918	.	C	T	.	.	MAF_USDA=3.279
NC_035092.1	46395919	.	G	A	.	.	MAF_USDA=3.279
NC_035092.1	46395929	.	G	A	.	.	MAF_INRAE=10.833
NC_035092.1	46396135	.	C	T	.	.	MAF_USDA=3.279
NC_035092.1	46396262	.	C	T	.	.	MAF_INRAE=18.354;MAF_USDA=14.754
NC_035092.1	46396263	.	T	C	.	.	MAF_INRAE=20.833;MAF_USDA=14.754
NC_035092.1	46396327	.	C	T	.	.	MAF_INRAE=10.833;MAF_USDA=2.459
NC_035092.1	46396357	.	G	A	.	.	MAF_USDA=1.176
NC_035092.1	46396427	.	A	G	.	.	MAF_INRAE=4.43;MAF_USDA=7.059
NC_035092.1	46396526	.	A	G	.	.	MAF_INRAE=10.833;MAF_USDA=1.639
NC_035092.1	46396549	.	T	C	.	.	MAF_INRAE=18.987;MAF_USDA=14.706
NC_035092.1	46396552	.	C	A	.	.	MAF_INRAE=14.557;MAF_USDA=11.176
NC_035092.1	46396560	.	A	G	.	.	MAF_USDA=3.279
NC_035092.1	46396608	.	A	C	.	.	MAF_USDA=10.417
NC_035092.1	46396625	.	C	T	.	.	MAF_USDA=14.583
NC_035092.1	46396630	.	G	T	.	.	MAF_USDA=2.083
NC_035092.1	46396740	.	A	T	.	.	MAF_INRAE=4.43;MAF_USDA=6.471
NC_035092.1	46396767	.	G	A	.	.	MAF_INRAE=31.646;MAF_USDA=14.118
NC_035092.1	46396812	.	G	A	.	.	MAF_INRAE=18.354;MAF_USDA=11.475
NC_035092.1	46396817	.	G	A	.	.	MAF_INRAE=5.263;MAF_USDA=1.765
NC_035092.1	46396849	.	A	T	.	.	MAF_INRAE=41.772;MAF_USDA=47.647
NC_035092.1	46396869	.	G	A	.	.	MAF_INRAE=18.354;MAF_USDA=11.475
NC_035092.1	46396880	.	A	G	.	.	MAF_INRAE=18.987;MAF_USDA=16.471
NC_035092.1	46396913	.	G	A	.	.	MAF_INRAE=4.43;MAF_USDA=5.738
NC_035092.1	46396934	.	C	A	.	.	MAF_INRAE=8.333
NC_035092.1	46396935	.	C	T	.	.	MAF_USDA=4.167
NC_035092.1	46397060	.	G	C	.	.	MAF_INRAE=5.063;MAF_USDA=5.882
NC_035092.1	46397076	.	G	A	.	.	MAF_USDA=1.639
NC_035092.1	46397250	.	G	T	.	.	MAF_USDA=2.459
NC_035092.1	46397408	.	T	A	.	.	MAF_INRAE=6.329;MAF_USDA=2.941
NC_035092.1	46397561	.	T	C	.	.	MAF_INRAE=27.848;MAF_USDA=24.706
NC_035092.1	46397564	.	G	A	.	.	MAF_INRAE=7.5
NC_035092.1	46397588	.	G	C	.	.	MAF_USDA=3.279
NC_035092.1	46397600	.	G	T	.	.	MAF_INRAE=17.089;MAF_USDA=2.459
NC_035092.1	46397743	.	T	C	.	.	MAF_INRAE=18.354;MAF_USDA=9.836
NC_035092.1	46397758	.	G	T	.	.	MAF_USDA=4.167
NC_035092.1	46397777	.	C	G	.	.	MAF_INRAE=2.5;MAF_USDA=6.25
NC_035092.1	46397799	.	C	T	.	.	MAF_INRAE=18.354;MAF_USDA=10.656
NC_035092.1	46397931	.	C	T	.	.	MAF_USDA=4.098
NC_035092.1	46397955	.	T	C	.	.	MAF_INRAE=1.667
NC_035092.1	46398114	.	C	A	.	.	MAF_USDA=2.459
NC_035092.1	46398218	.	T	G	.	.	MAF_INRAE=18.987;MAF_USDA=12.941
NC_035092.1	46398244	.	C	T	.	.	MAF_USDA=4.098
NC_035092.1	46398245	.	G	A	.	.	MAF_USDA=2.459
NC_035092.1	46398250	.	C	T	.	.	MAF_INRAE=2.5;MAF_USDA=6.25
NC_035092.1	46398320	.	G	T	.	.	MAF_USDA=4.098
NC_035092.1	46398522	.	C	A	.	.	MAF_INRAE=18.354;MAF_USDA=10.656
NC_035092.1	46398764	.	T	A	.	.	MAF_USDA=1.639
NC_035092.1	46398810	.	C	T	.	.	MAF_USDA=1.639
NC_035092.1	46398814	.	G	T	.	.	MAF_USDA=1.639
NC_035092.1	46398827	.	G	A	.	.	MAF_INRAE=4.43;MAF_USDA=7.647
NC_035092.1	46398837	.	T	C	.	.	MAF_INRAE=22.785;MAF_USDA=14.118
NC_035092.1	46398856	.	C	A	.	.	MAF_INRAE=5.063;MAF_USDA=4.706
NC_035092.1	46398876	.	G	A	.	.	MAF_INRAE=14.557;MAF_USDA=12.353
NC_035092.1	46399048	.	G	A	.	.	MAF_USDA=4.167
NC_035092.1	46399144	.	A	C	.	.	MAF_INRAE=31.013;MAF_USDA=40.588
NC_035092.1	46399205	.	C	A	.	.	MAF_INRAE=7.595;MAF_USDA=5.294
NC_035092.1	46399214	.	A	C	.	.	MAF_INRAE=7.595;MAF_USDA=4.706
NC_035092.1	46399215	.	A	C	.	.	MAF_INRAE=6.667;MAF_USDA=4.706
NC_035092.1	46399224	.	T	A	.	.	MAF_USDA=6.25
NC_035092.1	46399225	.	G	C	.	.	MAF_USDA=6.25
NC_035092.1	46399227	.	G	A	.	.	MAF_INRAE=6.667;MAF_USDA=6.25
NC_035092.1	46399242	.	G	A	.	.	MAF_INRAE=18.354;MAF_USDA=11.176
NC_035092.1	46399247	.	C	A	.	.	MAF_INRAE=18.354;MAF_USDA=10.119
NC_035092.1	46399248	.	C	A	.	.	MAF_INRAE=20.833;MAF_USDA=10.119
NC_035092.1	46399249	.	C	A	.	.	MAF_USDA=4.167
NC_035092.1	46399302	.	C	T	.	.	MAF_INRAE=18.354;MAF_USDA=7.059
NC_035092.1	46399336	.	T	C	.	.	MAF_INRAE=4.43;MAF_USDA=7.647
NC_035092.1	46399368	.	T	C	.	.	MAF_USDA=4.167
NC_035092.1	46399398	.	C	A	.	.	MAF_INRAE=5.063;MAF_USDA=8.235
NC_035092.1	46399414	.	A	C	.	.	MAF_INRAE=7.5
NC_035092.1	46399465	.	G	T	.	.	MAF_INRAE=1.667
NC_035092.1	46399586	.	A	T	.	.	MAF_USDA=1.639
NC_035092.1	46399587	.	G	T	.	.	MAF_USDA=1.639
NC_035092.1	46399659	.	C	T	.	.	MAF_USDA=1.639
NC_035092.1	46399684	.	T	A	.	.	MAF_INRAE=12.658;MAF_USDA=8.197
NC_035092.1	46399695	.	G	A	.	.	MAF_USDA=8.197
NC_035092.1	46399697	.	A	G	.	.	MAF_USDA=7.377
NC_035092.1	46399698	.	T	A	.	.	MAF_USDA=32.353
NC_035092.1	46399708	.	A	C	.	.	MAF_INRAE=12.658;MAF_USDA=10.656
NC_035092.1	46399767	.	A	C	.	.	MAF_INRAE=49.367;MAF_USDA=48.235
NC_035092.1	46399833	.	G	A	.	.	MAF_INRAE=24.051;MAF_USDA=22.353
NC_035092.1	46399872	.	C	T	.	.	MAF_INRAE=6.329;MAF_USDA=5.294
NC_035092.1	46399882	.	C	A	.	.	MAF_INRAE=43.671;MAF_USDA=36.471
NC_035092.1	46399883	.	A	T	.	.	MAF_INRAE=25.316;MAF_USDA=24.118
NC_035092.1	46399887	.	G	A	.	.	MAF_INRAE=20.0;MAF_USDA=24.118
NC_035092.1	46399900	.	C	G	.	.	MAF_INRAE=25.316;MAF_USDA=24.118
NC_035092.1	46399914	.	C	A	.	.	MAF_INRAE=6.329;MAF_USDA=6.471
NC_035092.1	46399915	.	A	G	.	.	MAF_INRAE=1.667;MAF_USDA=6.471
NC_035092.1	46399922	.	A	G	.	.	MAF_USDA=4.167
NC_035092.1	46399950	.	A	T	.	.	MAF_INRAE=17.089;MAF_USDA=10.0
NC_035092.1	46399951	.	C	G	.	.	MAF_INRAE=18.987;MAF_USDA=13.529
NC_035092.1	46399956	.	A	G	.	.	MAF_INRAE=17.089;MAF_USDA=10.0
NC_035092.1	46399967	.	G	T	.	.	MAF_INRAE=19.62;MAF_USDA=20.833
NC_035092.1	46399988	.	T	C	.	.	MAF_INRAE=41.667;MAF_USDA=49.412
NC_035092.1	46399998	.	A	G	.	.	MAF_INRAE=10.0;MAF_USDA=21.429
NC_035092.1	46400010	.	G	A	.	.	MAF_INRAE=1.667;MAF_USDA=7.143
NC_035092.1	46400014	.	A	G	.	.	MAF_USDA=1.667
NC_035092.1	46400019	.	C	G	.	.	MAF_INRAE=22.785;MAF_USDA=15.476
NC_035092.1	46400060	.	C	T	.	.	MAF_INRAE=29.114;MAF_USDA=19.412
NC_035092.1	46400076	.	C	T	.	.	MAF_USDA=4.167
NC_035092.1	46400078	.	A	G	.	.	MAF_INRAE=10.0;MAF_USDA=5.738
NC_035092.1	46400152	.	A	G	.	.	MAF_INRAE=30.833;MAF_USDA=29.167
NC_035092.1	46400153	.	G	T	.	.	MAF_INRAE=30.833;MAF_USDA=29.167
NC_035092.1	46400228	.	T	A	.	.	MAF_INRAE=30.0
NC_035092.1	46400229	.	G	A	.	.	MAF_USDA=8.333
NC_035092.1	46400230	.	T	A	.	.	MAF_USDA=29.167
NC_035092.1	46400253	.	C	T	.	.	MAF_INRAE=21.667;MAF_USDA=26.19
NC_035092.1	46400263	.	T	C	.	.	MAF_INRAE=10.526;MAF_USDA=4.098
NC_035092.1	46400271	.	A	G	.	.	MAF_INRAE=7.5
NC_035092.1	46400273	.	T	G	.	.	MAF_USDA=2.459
NC_035092.1	46400281	.	G	A	.	.	MAF_USDA=5.738
NC_035092.1	46400282	.	A	C	.	.	MAF_USDA=5.738
NC_035092.1	46400284	.	A	C	.	.	MAF_INRAE=9.167;MAF_USDA=5.738
NC_035092.1	46400287	.	G	T	.	.	MAF_INRAE=9.167;MAF_USDA=5.738
NC_035092.1	46400291	.	G	T	.	.	MAF_USDA=1.639
NC_035092.1	46400310	.	C	T	.	.	MAF_USDA=5.882
NC_035092.1	46400329	.	T	C	.	.	MAF_INRAE=4.167;MAF_USDA=2.353
NC_035092.1	46400339	.	G	A	.	.	MAF_INRAE=18.333;MAF_USDA=15.882
NC_035092.1	46400358	.	T	A	.	.	MAF_INRAE=13.291;MAF_USDA=9.016
NC_035092.1	46400396	.	CAT	CAG	.	.	MAF_USDA=10.87
NC_035092.1	46400403	.	G	T	.	.	MAF_INRAE=3.333;MAF_USDA=4.118
NC_035092.1	46400406	.	G	A	.	.	MAF_INRAE=15.0;MAF_USDA=4.918
NC_035092.1	46400408	.	A	G	.	.	MAF_INRAE=20.253;MAF_USDA=5.882
NC_035092.1	46400416	.	T	C	.	.	MAF_INRAE=21.519;MAF_USDA=20.0
NC_035092.1	46400417	.	G	T	.	.	MAF_INRAE=11.667;MAF_USDA=8.333
NC_035092.1	46400433	.	T	G	.	.	MAF_INRAE=7.5;MAF_USDA=7.647
NC_035092.1	46400455	.	G	A	.	.	MAF_USDA=3.529
NC_035092.1	46400470	.	C	T	.	.	MAF_INRAE=16.456;MAF_USDA=10.0
NC_035092.1	46400530	.	G	T	.	.	MAF_USDA=5.833
NC_035092.1	46400561	.	G	T	.	.	MAF_INRAE=5.263;MAF_USDA=2.083
NC_035092.1	46400563	.	G	C	.	.	MAF_USDA=2.459
NC_035092.1	46400583	.	C	A	.	.	MAF_INRAE=17.089;MAF_USDA=5.738
NC_035092.1	46400791	.	C	T	.	.	MAF_INRAE=23.333;MAF_USDA=12.353
NC_035092.1	46400827	.	G	A	.	.	MAF_INRAE=39.241;MAF_USDA=28.235
NC_035092.1	46400896	.	T	C	.	.	MAF_INRAE=6.329;MAF_USDA=2.941
NC_035092.1	46400906	.	A	C	.	.	MAF_INRAE=29.747;MAF_USDA=24.706
NC_035092.1	46400927	.	C	G	.	.	MAF_INRAE=29.114;MAF_USDA=25.294
NC_035092.1	46400945	.	A	C	.	.	MAF_INRAE=4.43;MAF_USDA=10.588
NC_035092.1	46401040	.	C	A	.	.	MAF_INRAE=6.329;MAF_USDA=2.941
NC_035092.1	46401161	.	T	C	.	.	MAF_USDA=4.167
NC_035092.1	46401187	.	G	A	.	.	MAF_USDA=2.459
NC_035092.1	46401302	.	A	C	.	.	MAF_USDA=4.118
NC_035092.1	46401350	.	T	A	.	.	MAF_USDA=3.279
NC_035092.1	46401382	.	C	A	.	.	MAF_USDA=4.918
NC_035092.1	46401433	.	A	T	.	.	MAF_USDA=4.918
NC_035092.1	46401443	.	T	C	.	.	MAF_USDA=4.167
NC_035092.1	46401446	.	A	T	.	.	MAF_USDA=3.279
NC_035092.1	46401462	.	T	C	.	.	MAF_INRAE=18.354;MAF_USDA=4.167
NC_035092.1	46401511	.	G	C	.	.	MAF_USDA=1.639
NC_035092.1	46401525	.	G	A	.	.	MAF_USDA=4.167
NC_035092.1	46401529	.	A	G	.	.	MAF_INRAE=9.494;MAF_USDA=3.279
NC_035092.1	46401540	.	G	T	.	.	MAF_INRAE=10.759;MAF_USDA=7.647
NC_035092.1	46401566	.	G	T	.	.	MAF_INRAE=29.114;MAF_USDA=24.118
NC_035092.1	46401633	.	G	A	.	.	MAF_INRAE=14.557;MAF_USDA=6.471
NC_035092.1	46401648	.	A	G	.	.	MAF_INRAE=48.101;MAF_USDA=30.588
NC_035092.1	46401682	.	T	C	.	.	MAF_INRAE=48.101;MAF_USDA=31.765
NC_035092.1	46401717	.	G	A	.	.	MAF_INRAE=29.114;MAF_USDA=27.647
NC_035092.1	46401721	.	G	A	.	.	MAF_INRAE=18.333;MAF_USDA=14.118
NC_035092.1	46401819	.	T	A	.	.	MAF_INRAE=16.456;MAF_USDA=4.098
NC_035092.1	46401850	.	C	A	.	.	MAF_INRAE=30.38;MAF_USDA=27.059
NC_035092.1	46401917	.	G	T	.	.	MAF_USDA=2.459
NC_035092.1	46401936	.	C	A	.	.	MAF_USDA=4.098
NC_035092.1	46401997	.	C	T	.	.	MAF_USDA=2.083
NC_035092.1	46402035	.	A	C	.	.	MAF_INRAE=18.987;MAF_USDA=17.059
NC_035092.1	46402036	.	G	T	.	.	MAF_INRAE=18.333;MAF_USDA=18.824
NC_035092.1	46402059	.	G	T	.	.	MAF_USDA=3.279
NC_035092.1	46402073	.	T	G	.	.	MAF_INRAE=48.101;MAF_USDA=29.412
NC_035092.1	46402103	.	C	A	.	.	MAF_USDA=8.824
NC_035092.1	46402106	.	C	T	.	.	MAF_USDA=8.824
NC_035092.1	46402211	.	C	T	.	.	MAF_INRAE=17.722;MAF_USDA=4.918
NC_035092.1	46402283	.	A	C	.	.	MAF_INRAE=31.579;MAF_USDA=8.824
NC_035092.1	46402296	.	C	T	.	.	MAF_INRAE=10.526;MAF_USDA=4.918
NC_035092.1	46402387	.	C	T	.	.	MAF_INRAE=47.368;MAF_USDA=27.059
NC_035092.1	46402407	.	G	A	.	.	MAF_USDA=1.639
NC_035092.1	46402409	.	C	A	.	.	MAF_USDA=10.588
NC_035092.1	46402508	.	T	G	.	.	MAF_INRAE=19.62;MAF_USDA=15.882
NC_035092.1	46402559	.	G	A	.	.	MAF_INRAE=7.595;MAF_USDA=3.529
NC_035092.1	46402588	.	C	T	.	.	MAF_INRAE=47.368;MAF_USDA=26.471
NC_035092.1	46402592	.	C	T	.	.	MAF_USDA=3.279
NC_035092.1	46402634	.	G	T	.	.	MAF_USDA=2.459
NC_035092.1	46402673	.	T	G	.	.	MAF_USDA=2.459
NC_035092.1	46402706	.	C	A	.	.	MAF_USDA=1.639
NC_035092.1	46402783	.	C	G	.	.	MAF_INRAE=22.152;MAF_USDA=17.059
NC_035092.1	46402798	.	G	A	.	.	MAF_USDA=4.167
NC_035092.1	46402851	.	G	A	.	.	MAF_INRAE=10.759;MAF_USDA=9.412
NC_035092.1	46402876	.	C	T	.	.	MAF_USDA=3.279
NC_035092.1	46402893	.	G	A	.	.	MAF_USDA=3.279
NC_035092.1	46402913	.	T	A	.	.	MAF_USDA=2.459
NC_035092.1	46402927	.	C	G	.	.	MAF_INRAE=48.101;MAF_USDA=28.824
NC_035092.1	46403107	.	G	A	.	.	MAF_INRAE=3.333;MAF_USDA=4.118
NC_035092.1	46403198	.	C	A	.	.	MAF_INRAE=17.089;MAF_USDA=4.918
NC_035092.1	46403209	.	G	A	.	.	MAF_INRAE=17.089;MAF_USDA=4.918
NC_035092.1	46403263	.	G	A	.	.	MAF_USDA=1.639
NC_035092.1	46403280	.	C	T	.	.	MAF_INRAE=4.43;MAF_USDA=10.588
NC_035092.1	46403292	.	C	T	.	.	MAF_USDA=3.279
NC_035092.1	46403365	.	G	A	.	.	MAF_USDA=3.279
NC_035092.1	46403635	.	G	T	.	.	MAF_INRAE=47.468;MAF_USDA=30.0
NC_035092.1	46403700	.	A	C	.	.	MAF_INRAE=18.354;MAF_USDA=4.098
NC_035092.1	46403714	.	A	G	.	.	MAF_USDA=19.672
NC_035092.1	46403730	.	A	G	.	.	MAF_INRAE=18.354;MAF_USDA=4.918
NC_035092.1	46403806	.	G	T	.	.	MAF_USDA=4.167
NC_035092.1	46403807	.	T	G	.	.	MAF_INRAE=48.101;MAF_USDA=30.588
NC_035092.1	46403919	.	T	C	.	.	MAF_USDA=4.918
NC_035092.1	46403939	.	T	G	.	.	MAF_INRAE=4.43;MAF_USDA=10.588
NC_035092.1	46404004	.	G	A	.	.	MAF_INRAE=5.263
NC_035092.1	46404064	.	C	T	.	.	MAF_INRAE=29.747;MAF_USDA=26.471
NC_035092.1	46404209	.	C	T	.	.	MAF_INRAE=29.747;MAF_USDA=25.595
NC_035092.1	46404214	.	C	A	.	.	MAF_USDA=4.167
NC_035092.1	46404323	.	A	G	.	.	MAF_INRAE=18.354;MAF_USDA=4.098
NC_035092.1	46404333	.	G	A	.	.	MAF_USDA=4.167
NC_035092.1	46404350	.	G	A	.	.	MAF_INRAE=10.833
NC_035092.1	46404435	.	C	T	.	.	MAF_INRAE=17.722;MAF_USDA=4.098
NC_035092.1	46404717	.	C	T	.	.	MAF_INRAE=18.354;MAF_USDA=4.167
NC_035092.1	46404745	.	C	A	.	.	MAF_USDA=2.5
NC_035092.1	46404817	.	A	G	.	.	MAF_INRAE=3.333
NC_035092.1	46404822	.	G	A	.	.	MAF_INRAE=3.333
NC_035092.1	46404829	.	G	A	.	.	MAF_INRAE=17.722;MAF_USDA=4.918
NC_035092.1	46404835	.	C	T	.	.	MAF_INRAE=3.333
NC_035092.1	46404836	.	A	G	.	.	MAF_INRAE=3.333
NC_035092.1	46404844	.	A	C	.	.	MAF_INRAE=17.722;MAF_USDA=4.918
NC_035092.1	46405117	.	A	T	.	.	MAF_INRAE=18.354;MAF_USDA=13.529
NC_035092.1	46405147	.	T	A	.	.	MAF_USDA=4.918
NC_035092.1	46405162	.	G	A	.	.	MAF_INRAE=29.747;MAF_USDA=27.059
NC_035092.1	46405195	.	A	T	.	.	MAF_INRAE=37.975;MAF_USDA=28.235
NC_035092.1	46405283	.	A	C	.	.	MAF_USDA=3.279
NC_035092.1	46405301	.	C	A	.	.	MAF_INRAE=2.5
NC_035092.1	46405311	.	G	T	.	.	MAF_USDA=3.529
NC_035092.1	46405350	.	C	T	.	.	MAF_USDA=8.824
NC_035092.1	46405382	.	G	A	.	.	MAF_INRAE=10.833;MAF_USDA=11.176
NC_035092.1	46405397	.	C	T	.	.	MAF_INRAE=29.747;MAF_USDA=26.471
NC_035092.1	46405402	.	G	T	.	.	MAF_INRAE=2.5;MAF_USDA=2.353
NC_035092.1	46405434	.	T	C	.	.	MAF_INRAE=18.987;MAF_USDA=15.882
NC_035092.1	46405532	.	T	G	.	.	MAF_INRAE=4.43;MAF_USDA=10.0
NC_035092.1	46405598	.	G	A	.	.	MAF_USDA=4.167
NC_035092.1	46405629	.	A	T	.	.	MAF_USDA=2.083
NC_035092.1	46405632	.	G	C	.	.	MAF_USDA=5.738
NC_035092.1	46405889	.	C	T	.	.	MAF_USDA=6.522
NC_035092.1	46405902	.	C	A	.	.	MAF_USDA=9.146
NC_035092.1	46405934	.	G	A	.	.	MAF_INRAE=4.167;MAF_USDA=9.146
NC_035092.1	46406142	.	T	C	.	.	MAF_INRAE=43.333;MAF_USDA=35.366
NC_035092.1	46406202	.	C	A	.	.	MAF_INRAE=22.5;MAF_USDA=30.435
NC_035092.1	46406266	.	T	A	.	.	MAF_INRAE=11.667;MAF_USDA=11.585
NC_035092.1	46406340	.	C	T	.	.	MAF_INRAE=22.5;MAF_USDA=29.167
NC_035092.1	46406381	.	A	T	.	.	MAF_INRAE=20.833;MAF_USDA=4.918
NC_035092.1	46406556	.	G	A	.	.	MAF_USDA=5.833
NC_035092.1	46406604	.	T	A	.	.	MAF_INRAE=18.333;MAF_USDA=26.087
NC_035092.1	46406613	.	C	A	.	.	MAF_INRAE=20.833;MAF_USDA=5.833
NC_035092.1	46406614	.	A	C	.	.	MAF_INRAE=4.167;MAF_USDA=10.833
NC_035092.1	46406693	.	G	C	.	.	MAF_USDA=12.5
NC_035092.1	46406697	.	C	A	.	.	MAF_INRAE=42.5;MAF_USDA=36.145
NC_035092.1	46406803	.	G	T	.	.	MAF_INRAE=20.833;MAF_USDA=5.085
NC_035092.1	46406816	.	C	T	.	.	MAF_USDA=4.237
NC_035092.1	46406841	.	C	T	.	.	MAF_INRAE=45.0;MAF_USDA=31.098
NC_035092.1	46406947	.	C	T	.	.	MAF_INRAE=18.333;MAF_USDA=22.561
NC_035092.1	46406956	.	G	T	.	.	MAF_USDA=1.724
NC_035092.1	46407043	.	T	G	.	.	MAF_INRAE=20.0;MAF_USDA=5.172
NC_035092.1	46407157	.	T	C	.	.	MAF_INRAE=3.333;MAF_USDA=10.494
NC_035092.1	46407207	.	G	T	.	.	MAF_INRAE=18.333
NC_035092.1	46407253	.	T	A	.	.	MAF_INRAE=15.833;MAF_USDA=13.58
NC_035092.1	46407357	.	G	T	.	.	MAF_INRAE=18.333;MAF_USDA=18.103
NC_035092.1	46407449	.	G	C	.	.	MAF_USDA=6.522
NC_035092.1	46407450	.	C	A	.	.	MAF_USDA=20.37
NC_035092.1	46407513	.	A	T	.	.	MAF_INRAE=17.5;MAF_USDA=20.732
NC_035092.1	46407529	.	G	T	.	.	MAF_USDA=1.724
NC_035092.1	46407847	.	C	A	.	.	MAF_INRAE=34.167;MAF_USDA=34.94
NC_035092.1	46407878	.	G	C	.	.	MAF_INRAE=34.167;MAF_USDA=34.94
NC_035092.1	46407938	.	G	A	.	.	MAF_USDA=6.034
NC_035092.1	46407943	.	T	C	.	.	MAF_USDA=2.586
NC_035092.1	46408022	.	G	T	.	.	MAF_INRAE=20.833;MAF_USDA=5.085
NC_035092.1	46408029	.	C	T	.	.	MAF_INRAE=45.0;MAF_USDA=31.707
NC_035092.1	46408126	.	G	T	.	.	MAF_INRAE=17.089;MAF_USDA=4.918
NC_035092.1	46408218	.	G	A	.	.	MAF_USDA=2.5
NC_035092.1	46408440	.	A	T	.	.	MAF_INRAE=48.101
NC_035092.1	46408461	.	C	G	.	.	MAF_INRAE=18.354;MAF_USDA=4.918
NC_035092.1	46408468	.	C	T	.	.	MAF_INRAE=10.759;MAF_USDA=8.824
NC_035092.1	46408491	.	A	C	.	.	MAF_USDA=2.459
NC_035092.1	46408608	.	A	C	.	.	MAF_INRAE=5.263;MAF_USDA=1.765
NC_035092.1	46408622	.	G	A	.	.	MAF_USDA=4.098
NC_035092.1	46408699	.	G	A	.	.	MAF_INRAE=18.987;MAF_USDA=3.333
NC_035092.1	46408749	.	A	C	.	.	MAF_USDA=2.459
NC_035092.1	46408841	.	C	A	.	.	MAF_USDA=2.459
NC_035092.1	46408875	.	G	T	.	.	MAF_USDA=3.279
NC_035092.1	46408880	.	T	C	.	.	MAF_INRAE=27.848;MAF_USDA=21.765
NC_035092.1	46408908	.	C	T	.	.	MAF_USDA=3.279
NC_035092.1	46408909	.	G	A	.	.	MAF_INRAE=39.873;MAF_USDA=23.529
NC_035092.1	46409025	.	A	T	.	.	MAF_USDA=2.459
NC_035092.1	46409041	.	C	G	.	.	MAF_INRAE=6.329;MAF_USDA=2.941
NC_035092.1	46409134	.	A	G	.	.	MAF_USDA=3.279
NC_035092.1	46409217	.	C	A	.	.	MAF_USDA=2.459
NC_035092.1	46409235	.	A	C	.	.	MAF_USDA=4.098
NC_035092.1	46409386	.	T	C	.	.	MAF_INRAE=2.5;MAF_USDA=14.583
NC_035092.1	46409399	.	A	G	.	.	MAF_USDA=20.833
NC_035092.1	46409750	.	C	T	.	.	MAF_INRAE=3.333;MAF_USDA=3.529
NC_035092.1	46409834	.	A	G	.	.	MAF_USDA=10.417
NC_035092.1	46409837	.	C	A	.	.	MAF_INRAE=42.405;MAF_USDA=37.647
NC_035092.1	46409871	.	A	C	.	.	MAF_INRAE=38.333
NC_035092.1	46409903	.	T	C	.	.	MAF_USDA=10.417
NC_035092.1	46410089	.	A	G	.	.	MAF_USDA=10.417
NC_035092.1	46410097	.	A	T	.	.	MAF_INRAE=18.987;MAF_USDA=22.353
NC_035092.1	46410143	.	G	C	.	.	MAF_INRAE=18.987;MAF_USDA=16.471
NC_035092.1	46410213	.	G	A	.	.	MAF_INRAE=18.333;MAF_USDA=18.235
NC_035092.1	46410262	.	A	T	.	.	MAF_INRAE=38.333;MAF_USDA=32.941
NC_035092.1	46410275	.	G	A	.	.	MAF_INRAE=15.19;MAF_USDA=30.0
NC_035092.1	46410309	.	T	A	.	.	MAF_USDA=11.475
NC_035092.1	46410311	.	A	T	.	.	MAF_USDA=13.529
NC_035092.1	46410318	.	A	G	.	.	MAF_INRAE=42.405;MAF_USDA=36.471
NC_035092.1	46410361	.	T	C	.	.	MAF_USDA=8.824
NC_035092.1	46410364	.	C	A	.	.	MAF_USDA=2.459
NC_035092.1	46410439	.	G	T	.	.	MAF_USDA=13.115
NC_035092.1	46410460	.	A	T	.	.	MAF_INRAE=10.833;MAF_USDA=10.0
NC_035092.1	46410523	.	T	G	.	.	MAF_INRAE=18.987;MAF_USDA=4.706
NC_035092.1	46410561	.	G	A	.	.	MAF_INRAE=6.329;MAF_USDA=2.941
NC_035092.1	46410658	.	T	G	.	.	MAF_INRAE=24.051;MAF_USDA=13.529
NC_035092.1	46410727	.	T	G	.	.	MAF_INRAE=1.667;MAF_USDA=17.213
NC_035092.1	46410763	.	C	T	.	.	MAF_INRAE=24.051;MAF_USDA=13.529
NC_035092.1	46410790	.	T	A	.	.	MAF_INRAE=47.468;MAF_USDA=40.588
NC_035092.1	46410815	.	A	T	.	.	MAF_USDA=1.639
NC_035092.1	46410827	.	G	T	.	.	MAF_INRAE=24.051;MAF_USDA=13.529
NC_035092.1	46410849	.	G	T	.	.	MAF_USDA=11.475
NC_035092.1	46410948	.	G	T	.	.	MAF_INRAE=5.063;MAF_USDA=3.279
NC_035092.1	46411176	.	G	A	.	.	MAF_INRAE=5.063;MAF_USDA=3.279
NC_035092.1	46411195	.	C	A	.	.	MAF_USDA=4.098
NC_035092.1	46411226	.	A	T	.	.	MAF_INRAE=5.063;MAF_USDA=4.098
NC_035092.1	46411321	.	A	C	.	.	MAF_INRAE=1.667;MAF_USDA=3.279
NC_035092.1	46411364	.	A	T	.	.	MAF_INRAE=1.667
NC_035092.1	46411377	.	C	A	.	.	MAF_INRAE=12.025;MAF_USDA=3.529
NC_035092.1	46411425	.	T	A	.	.	MAF_USDA=1.639
NC_035092.1	46411447	.	A	G	.	.	MAF_USDA=3.279
NC_035092.1	46411453	.	A	T	.	.	MAF_USDA=7.377
NC_035092.1	46411456	.	T	C	.	.	MAF_USDA=3.571
NC_035092.1	46411458	.	C	A	.	.	MAF_INRAE=5.696;MAF_USDA=4.118
NC_035092.1	46411473	.	T	G	.	.	MAF_INRAE=2.5;MAF_USDA=4.118
NC_035092.1	46411515	.	C	T	.	.	MAF_USDA=4.918
NC_035092.1	46411599	.	G	A	.	.	MAF_USDA=3.279
NC_035092.1	46411623	.	C	T	.	.	MAF_USDA=4.167
NC_035092.1	46411682	.	C	A	.	.	MAF_INRAE=3.333
NC_035092.1	46411692	.	C	T	.	.	MAF_INRAE=4.167
NC_035092.1	46411693	.	C	G	.	.	MAF_INRAE=4.167
NC_035092.1	46411696	.	C	A	.	.	MAF_INRAE=4.167
NC_035092.1	46411701	.	A	T	.	.	MAF_INRAE=5.0
NC_035092.1	46411705	.	A	T	.	.	MAF_INRAE=5.0
NC_035092.1	46411719	.	T	A	.	.	MAF_INRAE=11.392;MAF_USDA=3.529
NC_035092.1	46411748	.	G	A	.	.	MAF_INRAE=5.0
NC_035092.1	46411758	.	G	T	.	.	MAF_USDA=3.279
NC_035092.1	46411760	.	A	C	.	.	MAF_USDA=4.098
NC_035092.1	46411771	.	C	T	.	.	MAF_INRAE=5.0
NC_035092.1	46411772	.	T	C	.	.	MAF_INRAE=5.0
NC_035092.1	46411840	.	G	C	.	.	MAF_INRAE=22.785;MAF_USDA=14.118
NC_035092.1	46411877	.	A	G	.	.	MAF_USDA=36.471
NC_035092.1	46411916	.	T	G	.	.	MAF_INRAE=22.785
NC_035092.1	46411928	.	G	A	.	.	MAF_USDA=6.557
NC_035092.1	46411930	.	A	C	.	.	MAF_USDA=1.639
NC_035092.1	46411976	.	C	A	.	.	MAF_INRAE=3.333
NC_035092.1	46411980	.	A	G	.	.	MAF_INRAE=5.833
NC_035092.1	46411985	.	C	G	.	.	MAF_INRAE=5.833
NC_035092.1	46411991	.	A	T	.	.	MAF_INRAE=5.833
NC_035092.1	46411996	.	C	A	.	.	MAF_INRAE=5.833
NC_035092.1	46412014	.	T	A	.	.	MAF_INRAE=11.667
NC_035092.1	46412020	.	G	A	.	.	MAF_INRAE=10.833
NC_035092.1	46412031	.	T	G	.	.	MAF_INRAE=5.0
NC_035092.1	46412032	.	T	C	.	.	MAF_INRAE=5.0
NC_035092.1	46412048	.	T	A	.	.	MAF_INRAE=27.848;MAF_USDA=41.176
NC_035092.1	46412100	.	C	A	.	.	MAF_INRAE=4.43
NC_035092.1	46412112	.	T	C	.	.	MAF_USDA=3.529
NC_035092.1	46412154	.	A	C	.	.	MAF_USDA=10.0
NC_035092.1	46412484	.	T	C	.	.	MAF_INRAE=10.833;MAF_USDA=2.459
NC_035092.1	46412524	.	G	A	.	.	MAF_USDA=3.529
NC_035092.1	46412577	.	C	A	.	.	MAF_INRAE=5.696;MAF_USDA=2.941
NC_035092.1	46412585	.	C	A	.	.	MAF_INRAE=5.696;MAF_USDA=2.976
NC_035092.1	46412608	.	G	T	.	.	MAF_INRAE=5.063;MAF_USDA=3.279
NC_035092.1	46412771	.	T	C	.	.	MAF_INRAE=4.43;MAF_USDA=22.941
NC_035092.1	46412772	.	C	A	.	.	MAF_USDA=2.459
NC_035092.1	46412776	.	C	G	.	.	MAF_INRAE=32.911;MAF_USDA=49.412
NC_035092.1	46412800	.	T	C	.	.	MAF_INRAE=28.481;MAF_USDA=28.235
NC_035092.1	46412813	.	C	A	.	.	MAF_INRAE=4.43
NC_035092.1	46412890	.	C	T	.	.	MAF_INRAE=32.911;MAF_USDA=43.529
NC_035092.1	46412935	.	G	A	.	.	MAF_INRAE=10.833;MAF_USDA=3.279
NC_035092.1	46413006	.	C	A	.	.	MAF_USDA=1.639
NC_035092.1	46413044	.	C	T	.	.	MAF_USDA=1.639
NC_035092.1	46413267	.	A	C	.	.	MAF_USDA=14.706
NC_035092.1	46413434	.	A	G	.	.	MAF_INRAE=36.709;MAF_USDA=16.471
NC_035092.1	46413470	.	G	T	.	.	MAF_INRAE=4.43
NC_035092.1	46413489	.	A	C	.	.	MAF_INRAE=1.667
NC_035092.1	46413517	.	A	C	.	.	MAF_USDA=1.639
NC_035092.1	46413519	.	A	G	.	.	MAF_USDA=10.417
NC_035092.1	46413553	.	T	A	.	.	MAF_INRAE=34.81;MAF_USDA=45.294
NC_035092.1	46413590	.	A	G	.	.	MAF_INRAE=40.0;MAF_USDA=47.917
NC_035092.1	46413596	.	T	G	.	.	MAF_USDA=1.639
NC_035092.1	46413694	.	C	A	.	.	MAF_INRAE=5.263;MAF_USDA=2.353
NC_035092.1	46413821	.	A	G	.	.	MAF_INRAE=4.43;MAF_USDA=6.471
NC_035092.1	46413823	.	G	T	.	.	MAF_USDA=1.639
NC_035092.1	46413906	.	A	G	.	.	MAF_INRAE=10.127;MAF_USDA=14.118
NC_035092.1	46413984	.	C	T	.	.	MAF_USDA=15.294
NC_035092.1	46414062	.	T	A	.	.	MAF_USDA=5.738
NC_035092.1	46414127	.	A	T	.	.	MAF_USDA=1.639
NC_035092.1	46414222	.	C	G	.	.	MAF_INRAE=44.937;MAF_USDA=43.529
NC_035092.1	46414235	.	A	C	.	.	MAF_INRAE=1.667
NC_035092.1	46414262	.	G	A	.	.	MAF_INRAE=3.165;MAF_USDA=7.059
NC_035092.1	46414297	.	A	G	.	.	MAF_USDA=10.588
NC_035092.1	46414383	.	T	C	.	.	MAF_INRAE=2.5;MAF_USDA=2.353
NC_035092.1	46414422	.	T	C	.	.	MAF_INRAE=4.43;MAF_USDA=10.588
NC_035092.1	46414460	.	G	T	.	.	MAF_USDA=1.639
NC_035092.1	46414563	.	C	A	.	.	MAF_INRAE=36.709;MAF_USDA=16.471
NC_035092.1	46414612	.	A	G	.	.	MAF_INRAE=10.833;MAF_USDA=3.279
NC_035092.1	46414644	.	C	A	.	.	MAF_INRAE=3.165;MAF_USDA=14.118
NC_035092.1	46414676	.	C	T	.	.	MAF_USDA=14.706
NC_035092.1	46414783	.	T	G	.	.	MAF_INRAE=15.19;MAF_USDA=20.0
NC_035092.1	46414833	.	A	G	.	.	MAF_INRAE=15.823;MAF_USDA=19.412
NC_035092.1	46414873	.	G	T	.	.	MAF_INRAE=23.418;MAF_USDA=29.412
NC_035092.1	46414874	.	A	C	.	.	MAF_INRAE=1.667;MAF_USDA=3.279
NC_035092.1	46414907	.	T	G	.	.	MAF_USDA=19.412
NC_035092.1	46414960	.	A	G	.	.	MAF_USDA=4.098
NC_035092.1	46414978	.	C	A	.	.	MAF_INRAE=5.263;MAF_USDA=1.639
NC_035092.1	46415051	.	G	T	.	.	MAF_INRAE=24.051;MAF_USDA=21.765
NC_035092.1	46415064	.	C	T	.	.	MAF_INRAE=4.43
NC_035092.1	46415082	.	A	T	.	.	MAF_USDA=1.639
NC_035092.1	46415127	.	C	A	.	.	MAF_INRAE=23.418;MAF_USDA=27.647
NC_035092.1	46415129	.	G	A	.	.	MAF_INRAE=18.987;MAF_USDA=10.0
NC_035092.1	46415152	.	A	G	.	.	MAF_USDA=2.459
NC_035092.1	46415153	.	G	T	.	.	MAF_INRAE=24.051;MAF_USDA=28.824
NC_035092.1	46415167	.	G	T	.	.	MAF_USDA=4.167
NC_035092.1	46415202	.	G	T	.	.	MAF_INRAE=23.418;MAF_USDA=28.235
NC_035092.1	46415208	.	C	G	.	.	MAF_INRAE=23.418;MAF_USDA=27.647
NC_035092.1	46415260	.	T	A	.	.	MAF_USDA=1.639
NC_035092.1	46415295	.	A	G	.	.	MAF_INRAE=18.987;MAF_USDA=10.588
NC_035092.1	46415312	.	G	A	.	.	MAF_USDA=3.279
NC_035092.1	46415318	.	C	A	.	.	MAF_USDA=44.118
NC_035092.1	46415737	.	T	C	.	.	MAF_USDA=6.471
NC_035092.1	46415738	.	G	A	.	.	MAF_USDA=16.471
NC_035092.1	46415745	.	C	G	.	.	MAF_USDA=42.941
NC_035092.1	46415753	.	G	A	.	.	MAF_INRAE=2.5;MAF_USDA=5.882
NC_035092.1	46415793	.	C	A	.	.	MAF_USDA=6.557
NC_035092.1	46415823	.	T	A	.	.	MAF_USDA=8.235
NC_035092.1	46415875	.	T	C	.	.	MAF_USDA=1.639
NC_035092.1	46415924	.	G	T	.	.	MAF_USDA=7.647
NC_035092.1	46415929	.	T	G	.	.	MAF_INRAE=23.418;MAF_USDA=28.235
NC_035092.1	46415962	.	T	G	.	.	MAF_USDA=7.647
NC_035092.1	46415983	.	G	A	.	.	MAF_USDA=1.639
NC_035092.1	46416032	.	C	G	.	.	MAF_USDA=2.459
NC_035092.1	46416041	.	T	G	.	.	MAF_INRAE=23.418;MAF_USDA=28.824
NC_035092.1	46416056	.	C	T	.	.	MAF_USDA=3.279
NC_035092.1	46416100	.	C	T	.	.	MAF_USDA=8.235
NC_035092.1	46416174	.	C	A	.	.	MAF_INRAE=20.886;MAF_USDA=18.824
NC_035092.1	46416186	.	C	T	.	.	MAF_USDA=7.059
NC_035092.1	46416200	.	A	T	.	.	MAF_USDA=1.639
NC_035092.1	46416495	.	C	T	.	.	MAF_INRAE=15.823;MAF_USDA=10.0
NC_035092.1	46416538	.	A	G	.	.	MAF_INRAE=17.089;MAF_USDA=28.235
NC_035092.1	46416950	.	G	A	.	.	MAF_INRAE=5.063;MAF_USDA=3.279
NC_035092.1	46416994	.	T	C	.	.	MAF_INRAE=5.0;MAF_USDA=4.167
NC_035092.1	46417073	.	T	A	.	.	MAF_INRAE=2.5;MAF_USDA=5.882
NC_035092.1	46417098	.	C	T	.	.	MAF_USDA=3.279
NC_035092.1	46417134	.	C	A	.	.	MAF_INRAE=2.5;MAF_USDA=6.25
NC_035092.1	46417258	.	T	C	.	.	MAF_USDA=1.639
NC_035092.1	46417340	.	C	T	.	.	MAF_INRAE=16.456;MAF_USDA=2.459
NC_035092.1	46417374	.	T	C	.	.	MAF_USDA=9.412
NC_035092.1	46417523	.	T	C	.	.	MAF_INRAE=22.785;MAF_USDA=18.235
NC_035092.1	46417628	.	C	T	.	.	MAF_INRAE=17.089;MAF_USDA=3.279
NC_035092.1	46417696	.	G	T	.	.	MAF_USDA=2.083
NC_035092.1	46417723	.	G	A	.	.	MAF_INRAE=5.263
NC_035092.1	46417727	.	T	G	.	.	MAF_INRAE=6.329;MAF_USDA=7.059
NC_035092.1	46417753	.	T	G	.	.	MAF_INRAE=6.329;MAF_USDA=7.059
NC_035092.1	46417844	.	C	G	.	.	MAF_INRAE=41.139;MAF_USDA=33.529
NC_035092.1	46417877	.	G	T	.	.	MAF_INRAE=5.263;MAF_USDA=1.639
NC_035092.1	46417950	.	A	G	.	.	MAF_INRAE=10.833
NC_035092.1	46417958	.	C	A	.	.	MAF_INRAE=46.835;MAF_USDA=48.824
NC_035092.1	46417979	.	G	A	.	.	MAF_INRAE=32.278;MAF_USDA=32.353
NC_035092.1	46418011	.	G	A	.	.	MAF_USDA=1.639
NC_035092.1	46418052	.	G	T	.	.	MAF_INRAE=41.139;MAF_USDA=34.118
NC_035092.1	46418140	.	A	T	.	.	MAF_INRAE=33.544;MAF_USDA=28.235
NC_035092.1	46418172	.	C	T	.	.	MAF_INRAE=33.544;MAF_USDA=28.235
NC_035092.1	46418188	.	G	A	.	.	MAF_INRAE=6.329;MAF_USDA=7.647
NC_035092.1	46418280	.	C	T	.	.	MAF_INRAE=17.089;MAF_USDA=22.353
NC_035092.1	46418318	.	G	C	.	.	MAF_USDA=1.639
NC_035092.1	46418403	.	G	A	.	.	MAF_INRAE=31.013;MAF_USDA=43.529
NC_035092.1	46418421	.	G	A	.	.	MAF_INRAE=5.263;MAF_USDA=1.639
NC_035092.1	46418470	.	C	G	.	.	MAF_INRAE=44.937;MAF_USDA=48.235
NC_035092.1	46418711	.	T	C	.	.	MAF_INRAE=17.089;MAF_USDA=3.279
NC_035092.1	46418714	.	C	T	.	.	MAF_USDA=3.529
NC_035092.1	46418771	.	C	T	.	.	MAF_USDA=1.639
NC_035092.1	46418972	.	G	C	.	.	MAF_USDA=1.639
NC_035092.1	46419013	.	G	T	.	.	MAF_INRAE=5.063;MAF_USDA=3.279
NC_035092.1	46419082	.	C	T	.	.	MAF_INRAE=4.43;MAF_USDA=4.098
NC_035092.1	46419246	.	T	A	.	.	MAF_USDA=7.647
NC_035092.1	46419251	.	A	C	.	.	MAF_INRAE=10.759;MAF_USDA=18.824
NC_035092.1	46419273	.	A	T	.	.	MAF_INRAE=2.5;MAF_USDA=4.118
NC_035092.1	46419325	.	G	A	.	.	MAF_USDA=2.459
NC_035092.1	46419332	.	T	C	.	.	MAF_INRAE=5.696;MAF_USDA=3.529
NC_035092.1	46419346	.	A	C	.	.	MAF_INRAE=6.329;MAF_USDA=5.882
NC_035092.1	46419360	.	C	A	.	.	MAF_INRAE=4.43;MAF_USDA=12.353
NC_035092.1	46419459	.	C	T	.	.	MAF_INRAE=4.43;MAF_USDA=12.353
NC_035092.1	46419650	.	T	A	.	.	MAF_INRAE=6.329;MAF_USDA=8.824
NC_035092.1	46419898	.	T	C	.	.	MAF_USDA=10.417
NC_035092.1	46419969	.	C	A	.	.	MAF_INRAE=10.833;MAF_USDA=4.706
NC_035092.1	46420087	.	A	T	.	.	MAF_USDA=4.167
NC_035092.1	46420089	.	A	T	.	.	MAF_INRAE=2.5
NC_035092.1	46420091	.	A	T	.	.	MAF_INRAE=5.063;MAF_USDA=12.5
NC_035092.1	46420093	.	A	T	.	.	MAF_INRAE=36.076;MAF_USDA=39.583
NC_035092.1	46420094	.	A	T	.	.	MAF_INRAE=5.263
NC_035092.1	46420108	.	C	A	.	.	MAF_USDA=3.279
NC_035092.1	46420123	.	T	A	.	.	MAF_INRAE=4.43;MAF_USDA=10.0
NC_035092.1	46423480	.	G	A	.	.	MAF_USDA=12.353
NC_035092.1	46423561	.	T	G	.	.	MAF_USDA=1.639
NC_035092.1	46423579	.	C	T	.	.	MAF_INRAE=2.5;MAF_USDA=2.353
NC_035092.1	46423621	.	A	C	.	.	MAF_INRAE=3.333;MAF_USDA=20.0
NC_035092.1	46423726	.	C	T	.	.	MAF_INRAE=4.43;MAF_USDA=14.118
NC_035092.1	46423856	.	C	A	.	.	MAF_USDA=3.529
NC_035092.1	46424040	.	G	A	.	.	MAF_INRAE=4.43
NC_035092.1	46424077	.	G	A	.	.	MAF_INRAE=5.263;MAF_USDA=1.765
NC_035092.1	46424127	.	T	C	.	.	MAF_INRAE=2.5;MAF_USDA=6.25
NC_035092.1	46424167	.	C	T	.	.	MAF_INRAE=17.089;MAF_USDA=4.098
NC_035092.1	46424179	.	T	A	.	.	MAF_INRAE=7.5
NC_035092.1	46424191	.	G	A	.	.	MAF_INRAE=6.329;MAF_USDA=3.529
NC_035092.1	46424322	.	C	T	.	.	MAF_INRAE=13.924;MAF_USDA=5.882
NC_035092.1	46424410	.	A	T	.	.	MAF_USDA=1.639
NC_035092.1	46424552	.	T	A	.	.	MAF_USDA=1.639
NC_035092.1	46424566	.	C	A	.	.	MAF_INRAE=5.063;MAF_USDA=3.279
NC_035092.1	46424595	.	C	A	.	.	MAF_USDA=4.167
NC_035092.1	46424658	.	C	T	.	.	MAF_USDA=2.459
NC_035092.1	46424669	.	C	T	.	.	MAF_USDA=2.459
NC_035092.1	46424743	.	A	C	.	.	MAF_USDA=2.459
NC_035092.1	46424813	.	T	C	.	.	MAF_INRAE=18.333;MAF_USDA=39.583
NC_035092.1	46424820	.	C	T	.	.	MAF_INRAE=2.5;MAF_USDA=4.762
NC_035092.1	46424824	.	G	A	.	.	MAF_USDA=4.167
NC_035092.1	46424882	.	C	A	.	.	MAF_INRAE=15.19;MAF_USDA=7.059
NC_035092.1	46424897	.	A	G	.	.	MAF_INRAE=3.333;MAF_USDA=1.765
NC_035092.1	46424911	.	T	C	.	.	MAF_USDA=4.167
NC_035092.1	46425106	.	C	T	.	.	MAF_USDA=1.639
NC_035092.1	46425359	.	T	G	.	.	MAF_USDA=2.459
NC_035092.1	46425473	.	C	T	.	.	MAF_USDA=2.083
NC_035092.1	46425485	.	C	A	.	.	MAF_INRAE=18.354;MAF_USDA=22.353
NC_035092.1	46425687	.	G	A	.	.	MAF_USDA=3.279
NC_035092.1	46425770	.	G	A	.	.	MAF_INRAE=18.987;MAF_USDA=16.667
NC_035092.1	46425820	.	T	A	.	.	MAF_USDA=8.929
NC_035092.1	46425826	.	A	G	.	.	MAF_USDA=1.667
NC_035092.1	46425885	.	T	C	.	.	MAF_USDA=19.643
NC_035092.1	46425924	.	A	C	.	.	MAF_INRAE=6.329;MAF_USDA=5.882
NC_035092.1	46425932	.	T	C	.	.	MAF_INRAE=30.38;MAF_USDA=22.353
NC_035092.1	46426088	.	C	T	.	.	MAF_INRAE=10.833;MAF_USDA=5.294
NC_035092.1	46426124	.	T	C	.	.	MAF_USDA=1.639
NC_035092.1	46426262	.	A	T	.	.	MAF_INRAE=10.759;MAF_USDA=14.706
NC_035092.1	46426284	.	A	C	.	.	MAF_INRAE=19.167
NC_035092.1	46426305	.	C	T	.	.	MAF_INRAE=21.053;MAF_USDA=26.471
NC_035092.1	46426309	.	A	G	.	.	MAF_USDA=3.279
NC_035092.1	46426355	.	C	A	.	.	MAF_INRAE=31.646;MAF_USDA=42.353
NC_035092.1	46426415	.	T	C	.	.	MAF_INRAE=10.759;MAF_USDA=14.706
NC_035092.1	46426422	.	G	A	.	.	MAF_INRAE=10.759;MAF_USDA=14.706
NC_035092.1	46426429	.	T	A	.	.	MAF_INRAE=5.263;MAF_USDA=14.118
NC_035092.1	46426438	.	G	T	.	.	MAF_USDA=1.639
NC_035092.1	46426456	.	G	A	.	.	MAF_USDA=12.295
NC_035092.1	46426601	.	T	G	.	.	MAF_USDA=1.639
NC_035092.1	46426605	.	A	T	.	.	MAF_INRAE=18.987;MAF_USDA=23.529
NC_035092.1	46426679	.	G	A	.	.	MAF_INRAE=10.759;MAF_USDA=15.882
NC_035092.1	46426695	.	G	T	.	.	MAF_INRAE=17.722;MAF_USDA=11.765
NC_035092.1	46426711	.	G	T	.	.	MAF_INRAE=17.089;MAF_USDA=10.588
NC_035092.1	46426723	.	C	T	.	.	MAF_INRAE=17.089;MAF_USDA=10.588
NC_035092.1	46426726	.	C	T	.	.	MAF_USDA=5.738
NC_035092.1	46426737	.	G	T	.	.	MAF_INRAE=38.608;MAF_USDA=16.667
NC_035092.1	46426742	.	T	G	.	.	MAF_INRAE=17.089
NC_035092.1	46426751	.	T	A	.	.	MAF_USDA=2.976
NC_035092.1	46426756	.	C	A	.	.	MAF_USDA=5.833
NC_035092.1	46426834	.	T	C	.	.	MAF_USDA=6.557
NC_035092.1	46426885	.	C	T	.	.	MAF_INRAE=17.089;MAF_USDA=4.918
NC_035092.1	46426921	.	A	T	.	.	MAF_INRAE=17.089;MAF_USDA=4.918
NC_035092.1	46426946	.	A	C	.	.	MAF_INRAE=17.089
NC_035092.1	46426950	.	T	A	.	.	MAF_USDA=6.557
NC_035092.1	46426978	.	G	C	.	.	MAF_INRAE=17.089
NC_035092.1	46427014	.	A	C	.	.	MAF_USDA=1.639
NC_035092.1	46427024	.	G	T	.	.	MAF_INRAE=10.526;MAF_USDA=9.016
NC_035092.1	46427033	.	C	A	.	.	MAF_INRAE=17.089;MAF_USDA=2.459
NC_035092.1	46427135	.	T	G	.	.	MAF_INRAE=17.089;MAF_USDA=5.738
NC_035092.1	46427142	.	A	T	.	.	MAF_INRAE=17.089;MAF_USDA=5.738
NC_035092.1	46427149	.	T	C	.	.	MAF_INRAE=44.937;MAF_USDA=47.647
NC_035092.1	46427198	.	G	A	.	.	MAF_INRAE=44.937;MAF_USDA=48.235
NC_035092.1	46427268	.	G	A	.	.	MAF_INRAE=5.063;MAF_USDA=3.279
NC_035092.1	46427269	.	G	A	.	.	MAF_USDA=7.377
NC_035092.1	46427273	.	C	T	.	.	MAF_INRAE=24.684;MAF_USDA=6.557
NC_035092.1	46427276	.	C	G	.	.	MAF_INRAE=5.063;MAF_USDA=3.279
NC_035092.1	46427291	.	A	C	.	.	MAF_INRAE=17.089;MAF_USDA=5.738
NC_035092.1	46427364	.	G	A	.	.	MAF_INRAE=17.089;MAF_USDA=5.738
NC_035092.1	46427373	.	C	T	.	.	MAF_INRAE=20.0;MAF_USDA=5.294
NC_035092.1	46427374	.	G	A	.	.	MAF_INRAE=17.089;MAF_USDA=5.738
NC_035092.1	46427405	.	C	A	.	.	MAF_INRAE=4.43
NC_035092.1	46427444	.	C	A	.	.	MAF_INRAE=4.43;MAF_USDA=10.588
NC_035092.1	46427446	.	G	A	.	.	MAF_INRAE=4.167;MAF_USDA=14.706
NC_035092.1	46427528	.	C	A	.	.	MAF_INRAE=10.759;MAF_USDA=14.706
NC_035092.1	46427564	.	A	T	.	.	MAF_USDA=6.557
NC_035092.1	46427668	.	G	C	.	.	MAF_INRAE=5.063;MAF_USDA=3.279
NC_035092.1	46427679	.	G	A	.	.	MAF_USDA=6.557
NC_035092.1	46427690	.	G	A	.	.	MAF_INRAE=17.089;MAF_USDA=5.738
NC_035092.1	46427843	.	G	A	.	.	MAF_USDA=7.377
NC_035092.1	46427911	.	C	G	.	.	MAF_INRAE=18.987;MAF_USDA=14.706
NC_035092.1	46427961	.	T	G	.	.	MAF_USDA=4.167
NC_035092.1	46428114	.	A	G	.	.	MAF_INRAE=37.342;MAF_USDA=46.471
NC_035092.1	46428166	.	T	G	.	.	MAF_USDA=6.557
NC_035092.1	46428179	.	G	T	.	.	MAF_INRAE=10.759;MAF_USDA=14.706
NC_035092.1	46428212	.	T	C	.	.	MAF_USDA=2.459
NC_035092.1	46428227	.	C	G	.	.	MAF_USDA=7.377
NC_035092.1	46428263	.	T	A	.	.	MAF_INRAE=17.089;MAF_USDA=5.738
NC_035092.1	46428267	.	C	A	.	.	MAF_INRAE=19.167;MAF_USDA=5.738
NC_035092.1	46428276	.	C	T	.	.	MAF_USDA=4.098
NC_035092.1	46428297	.	T	A	.	.	MAF_INRAE=17.089;MAF_USDA=7.377
NC_035092.1	46428364	.	T	C	.	.	MAF_INRAE=6.962;MAF_USDA=1.639
NC_035092.1	46428404	.	T	C	.	.	MAF_INRAE=9.167
NC_035092.1	46428468	.	T	C	.	.	MAF_USDA=6.557
NC_035092.1	46428476	.	A	C	.	.	MAF_USDA=5.738
NC_035092.1	46428479	.	G	A	.	.	MAF_INRAE=17.089;MAF_USDA=7.377
NC_035092.1	46428541	.	G	A	.	.	MAF_INRAE=46.203;MAF_USDA=37.647
NC_035092.1	46428544	.	T	C	.	.	MAF_INRAE=24.167;MAF_USDA=10.588
NC_035092.1	46428626	.	T	A	.	.	MAF_INRAE=19.62;MAF_USDA=15.294
NC_035092.1	46428751	.	G	T	.	.	MAF_USDA=4.098
NC_035092.1	46428795	.	C	A	.	.	MAF_INRAE=17.089;MAF_USDA=13.934
NC_035092.1	46428807	.	C	T	.	.	MAF_INRAE=17.089;MAF_USDA=13.115
NC_035092.1	46428858	.	G	A	.	.	MAF_USDA=6.557
NC_035092.1	46429098	.	G	A	.	.	MAF_USDA=7.377
NC_035092.1	46429248	.	A	G	.	.	MAF_USDA=1.639
NC_035092.1	46429254	.	C	A	.	.	MAF_INRAE=2.5;MAF_USDA=6.25
NC_035092.1	46429315	.	A	C	.	.	MAF_INRAE=1.667
NC_035092.1	46429337	.	G	T	.	.	MAF_USDA=5.738
NC_035092.1	46429441	.	G	T	.	.	MAF_INRAE=32.278;MAF_USDA=20.588
NC_035092.1	46429463	.	T	C	.	.	MAF_INRAE=47.368
NC_035092.1	46429475	.	C	G	.	.	MAF_INRAE=18.987;MAF_USDA=13.529
NC_035092.1	46429575	.	C	G	.	.	MAF_INRAE=1.667
NC_035092.1	46429668	.	A	T	.	.	MAF_INRAE=19.62;MAF_USDA=15.294
NC_035092.1	46429686	.	G	T	.	.	MAF_INRAE=20.253;MAF_USDA=14.706
NC_035092.1	46429732	.	G	C	.	.	MAF_INRAE=1.667;MAF_USDA=16.471
NC_035092.1	46429757	.	C	A	.	.	MAF_USDA=4.098
NC_035092.1	46429767	.	T	C	.	.	MAF_USDA=15.294
NC_035092.1	46429867	.	T	G	.	.	MAF_INRAE=9.167
NC_035092.1	46429982	.	T	C	.	.	MAF_INRAE=36.709;MAF_USDA=30.588
NC_035092.1	46429989	.	A	C	.	.	MAF_INRAE=36.709;MAF_USDA=30.588
NC_035092.1	46430129	.	A	G	.	.	MAF_INRAE=6.329;MAF_USDA=3.529
NC_035092.1	46430461	.	T	A	.	.	MAF_USDA=1.639
NC_035092.1	46430496	.	T	A	.	.	MAF_INRAE=5.063;MAF_USDA=3.279
NC_035092.1	46430573	.	A	G	.	.	MAF_USDA=1.176
NC_035092.1	46430729	.	T	C	.	.	MAF_USDA=1.639
NC_035092.1	46430777	.	T	A	.	.	MAF_USDA=1.639
NC_035092.1	46430804	.	G	T	.	.	MAF_USDA=6.557
NC_035092.1	46430825	.	T	C	.	.	MAF_USDA=1.639
NC_035092.1	46430911	.	G	T	.	.	MAF_INRAE=20.253;MAF_USDA=15.294
NC_035092.1	46430951	.	G	A	.	.	MAF_INRAE=9.167
NC_035092.1	46430953	.	C	A	.	.	MAF_INRAE=6.329;MAF_USDA=4.118
NC_035092.1	46431017	.	G	A	.	.	MAF_USDA=15.294
NC_035092.1	46431042	.	A	G	.	.	MAF_USDA=3.279
NC_035092.1	46431126	.	C	T	.	.	MAF_INRAE=17.089;MAF_USDA=2.459
NC_035092.1	46431148	.	A	C	.	.	MAF_INRAE=7.5
NC_035092.1	46431296	.	C	G	.	.	MAF_USDA=4.706
NC_035092.1	46431323	.	A	T	.	.	MAF_USDA=1.19
NC_035092.1	46431368	.	T	C	.	.	MAF_INRAE=36.709;MAF_USDA=47.024
NC_035092.1	46431555	.	A	G	.	.	MAF_USDA=4.706
NC_035092.1	46431560	.	C	A	.	.	MAF_INRAE=9.167
NC_035092.1	46431673	.	A	T	.	.	MAF_USDA=3.279
NC_035092.1	46431741	.	C	A	.	.	MAF_USDA=1.639
NC_035092.1	46431899	.	T	A	.	.	MAF_USDA=1.639
NC_035092.1	46431900	.	A	G	.	.	MAF_USDA=1.639
NC_035092.1	46432058	.	G	A	.	.	MAF_INRAE=10.759;MAF_USDA=30.357
NC_035092.1	46432069	.	T	G	.	.	MAF_INRAE=5.263
NC_035092.1	46432073	.	G	T	.	.	MAF_INRAE=5.263;MAF_USDA=1.786
NC_035092.1	46432094	.	G	T	.	.	MAF_INRAE=15.19;MAF_USDA=28.916
NC_035092.1	46432178	.	T	C	.	.	MAF_USDA=1.667
NC_035092.1	46432192	.	T	G	.	.	MAF_INRAE=25.316;MAF_USDA=32.143
NC_035092.1	46432282	.	T	C	.	.	MAF_INRAE=10.833;MAF_USDA=3.333
NC_035092.1	46432462	.	C	A	.	.	MAF_INRAE=10.759;MAF_USDA=27.381
NC_035092.1	46432489	.	T	C	.	.	MAF_INRAE=10.759;MAF_USDA=12.941
NC_035092.1	46432538	.	A	C	.	.	MAF_INRAE=40.506;MAF_USDA=48.235
NC_035092.1	46432655	.	C	A	.	.	MAF_USDA=1.639
NC_035092.1	46432820	.	A	T	.	.	MAF_INRAE=5.263;MAF_USDA=1.765
NC_035092.1	46432834	.	G	A	.	.	MAF_USDA=2.459
NC_035092.1	46433072	.	C	A	.	.	MAF_INRAE=13.291;MAF_USDA=29.412
NC_035092.1	46433159	.	A	G	.	.	MAF_USDA=4.706
NC_035092.1	46433180	.	T	G	.	.	MAF_INRAE=35.443;MAF_USDA=25.294
NC_035092.1	46433210	.	A	G	.	.	MAF_USDA=5.738
NC_035092.1	46433215	.	G	C	.	.	MAF_INRAE=10.833;MAF_USDA=16.471
NC_035092.1	46433244	.	C	T	.	.	MAF_USDA=4.098
NC_035092.1	46433312	.	A	C	.	.	MAF_INRAE=43.038;MAF_USDA=46.471
NC_035092.1	46433324	.	C	A	.	.	MAF_INRAE=29.747;MAF_USDA=22.353
NC_035092.1	46433326	.	C	T	.	.	MAF_USDA=4.098
NC_035092.1	46433341	.	G	T	.	.	MAF_USDA=16.667
NC_035092.1	46433364	.	C	A	.	.	MAF_INRAE=5.263;MAF_USDA=1.765
NC_035092.1	46433390	.	C	T	.	.	MAF_USDA=2.941
NC_035092.1	46433445	.	T	C	.	.	MAF_INRAE=10.759;MAF_USDA=14.706
NC_035092.1	46433467	.	G	T	.	.	MAF_USDA=1.639
NC_035092.1	46433475	.	T	C	.	.	MAF_USDA=3.279
NC_035092.1	46433477	.	C	T	.	.	MAF_USDA=1.639
```
