## Supplemental Data 1 for "Development of a high-density 665 K SNP array for rainbow trout genome-wide genotyping": INRAE_USDA_MAF1.vcf (part 425 of 1714)

```
NC_035092.1	46433495	.	T	C	.	.	MAF_INRAE=10.833
NC_035092.1	46433498	.	G	A	.	.	MAF_INRAE=10.833
NC_035092.1	46433504	.	T	C	.	.	MAF_INRAE=3.333
NC_035092.1	46433512	.	C	A	.	.	MAF_INRAE=6.667
NC_035092.1	46433547	.	A	T	.	.	MAF_USDA=1.639
NC_035092.1	46433608	.	G	T	.	.	MAF_USDA=1.639
NC_035092.1	46433702	.	A	C	.	.	MAF_USDA=4.918
NC_035092.1	46433780	.	G	T	.	.	MAF_USDA=1.639
NC_035092.1	46433834	.	C	A	.	.	MAF_INRAE=43.671;MAF_USDA=44.118
NC_035092.1	46433842	.	A	G	.	.	MAF_USDA=2.941
NC_035092.1	46433883	.	G	A	.	.	MAF_INRAE=14.167;MAF_USDA=35.294
NC_035092.1	46433887	.	T	G	.	.	MAF_USDA=1.765
NC_035092.1	46433895	.	G	T	.	.	MAF_INRAE=2.5;MAF_USDA=2.353
NC_035092.1	46434015	.	A	G	.	.	MAF_USDA=1.639
NC_035092.1	46434206	.	C	T	.	.	MAF_USDA=1.639
NC_035092.1	46434298	.	T	G	.	.	MAF_INRAE=5.263;MAF_USDA=1.765
NC_035092.1	46434304	.	G	C	.	.	MAF_INRAE=3.333;MAF_USDA=17.059
NC_035092.1	46434311	.	A	G	.	.	MAF_USDA=1.639
NC_035092.1	46434335	.	A	G	.	.	MAF_INRAE=3.333;MAF_USDA=17.059
NC_035092.1	46434357	.	T	C	.	.	MAF_INRAE=1.667
NC_035092.1	46434400	.	C	A	.	.	MAF_INRAE=14.167;MAF_USDA=36.471
NC_035092.1	46434462	.	C	A	.	.	MAF_INRAE=10.526;MAF_USDA=2.941
NC_035092.1	46434483	.	G	T	.	.	MAF_USDA=1.639
NC_035092.1	46434560	.	C	T	.	.	MAF_INRAE=10.759;MAF_USDA=14.706
NC_035092.1	46434578	.	G	A	.	.	MAF_INRAE=1.667;MAF_USDA=3.279
NC_035092.1	46434586	.	G	A	.	.	MAF_INRAE=15.833;MAF_USDA=18.75
NC_035092.1	46434598	.	C	T	.	.	MAF_INRAE=14.167;MAF_USDA=35.882
NC_035092.1	46434649	.	G	C	.	.	MAF_INRAE=10.759;MAF_USDA=14.706
NC_035092.1	46434664	.	G	A	.	.	MAF_USDA=8.197
NC_035092.1	46434691	.	T	A	.	.	MAF_INRAE=14.167;MAF_USDA=37.059
NC_035092.1	46434698	.	G	A	.	.	MAF_INRAE=14.167;MAF_USDA=36.471
NC_035092.1	46434881	.	C	T	.	.	MAF_INRAE=4.43;MAF_USDA=3.529
NC_035092.1	46434884	.	G	A	.	.	MAF_USDA=1.639
NC_035092.1	46434970	.	G	T	.	.	MAF_INRAE=10.759;MAF_USDA=14.706
NC_035092.1	46434993	.	C	A	.	.	MAF_INRAE=5.263;MAF_USDA=6.25
NC_035092.1	46435008	.	G	A	.	.	MAF_USDA=4.918
NC_035092.1	46435009	.	C	T	.	.	MAF_INRAE=6.329;MAF_USDA=2.941
NC_035092.1	46435012	.	C	T	.	.	MAF_USDA=2.459
NC_035092.1	46435095	.	G	A	.	.	MAF_USDA=3.279
NC_035092.1	46435105	.	G	A	.	.	MAF_INRAE=17.089;MAF_USDA=4.706
NC_035092.1	46435118	.	T	C	.	.	MAF_INRAE=4.43;MAF_USDA=9.412
NC_035092.1	46435146	.	T	C	.	.	MAF_INRAE=21.519;MAF_USDA=4.118
NC_035092.1	46435236	.	T	A	.	.	MAF_INRAE=4.43
NC_035092.1	46435306	.	G	C	.	.	MAF_USDA=2.459
NC_035092.1	46435319	.	G	T	.	.	MAF_USDA=2.459
NC_035092.1	46435414	.	A	G	.	.	MAF_INRAE=20.886;MAF_USDA=4.706
NC_035092.1	46435422	.	C	G	.	.	MAF_INRAE=10.833;MAF_USDA=18.824
NC_035092.1	46435573	.	G	A	.	.	MAF_INRAE=14.557;MAF_USDA=5.294
NC_035092.1	46435602	.	A	G	.	.	MAF_USDA=4.098
NC_035092.1	46435604	.	T	A	.	.	MAF_USDA=2.083
NC_035092.1	46435611	.	T	C	.	.	MAF_INRAE=3.333;MAF_USDA=2.459
NC_035092.1	46435692	.	A	C	.	.	MAF_USDA=2.083
NC_035092.1	46435696	.	C	G	.	.	MAF_INRAE=3.333;MAF_USDA=16.471
NC_035092.1	46435717	.	C	T	.	.	MAF_INRAE=43.038;MAF_USDA=42.941
NC_035092.1	46435723	.	C	A	.	.	MAF_INRAE=21.519;MAF_USDA=4.706
NC_035092.1	46435765	.	C	T	.	.	MAF_INRAE=3.333;MAF_USDA=16.471
NC_035092.1	46435861	.	T	A	.	.	MAF_INRAE=10.833
NC_035092.1	46435901	.	T	G	.	.	MAF_INRAE=17.089;MAF_USDA=5.738
NC_035092.1	46435920	.	G	T	.	.	MAF_INRAE=3.333;MAF_USDA=16.471
NC_035092.1	46435930	.	C	T	.	.	MAF_USDA=9.412
NC_035092.1	46435933	.	C	T	.	.	MAF_INRAE=3.333;MAF_USDA=10.0
NC_035092.1	46436054	.	C	A	.	.	MAF_INRAE=4.43
NC_035092.1	46436242	.	C	T	.	.	MAF_INRAE=3.333;MAF_USDA=16.471
NC_035092.1	46436268	.	G	A	.	.	MAF_USDA=2.459
NC_035092.1	46436284	.	T	C	.	.	MAF_USDA=2.941
NC_035092.1	46436296	.	T	G	.	.	MAF_INRAE=4.43
NC_035092.1	46436316	.	T	A	.	.	MAF_INRAE=2.5;MAF_USDA=2.353
NC_035092.1	46436338	.	C	A	.	.	MAF_INRAE=3.333;MAF_USDA=12.941
NC_035092.1	46436343	.	T	G	.	.	MAF_USDA=1.639
NC_035092.1	46436345	.	C	T	.	.	MAF_USDA=3.279
NC_035092.1	46436348	.	C	A	.	.	MAF_USDA=3.279
NC_035092.1	46436351	.	C	T	.	.	MAF_INRAE=45.57;MAF_USDA=28.235
NC_035092.1	46436372	.	A	G	.	.	MAF_INRAE=7.5
NC_035092.1	46436415	.	C	A	.	.	MAF_USDA=50.0
NC_035092.1	46436417	.	T	A	.	.	MAF_USDA=47.917
NC_035092.1	46436418	.	T	A	.	.	MAF_USDA=50.0
NC_035092.1	46436419	.	T	C	.	.	MAF_USDA=50.0
NC_035092.1	46436536	.	G	A	.	.	MAF_USDA=41.667
NC_035092.1	46436542	.	G	A	.	.	MAF_USDA=30.952
NC_035092.1	46436550	.	C	G	.	.	MAF_USDA=3.333
NC_035092.1	46436560	.	T	A	.	.	MAF_USDA=7.5
NC_035092.1	46436596	.	T	C	.	.	MAF_USDA=8.929
NC_035092.1	46436622	.	A	T	.	.	MAF_USDA=27.083
NC_035092.1	46436638	.	G	A	.	.	MAF_USDA=9.016
NC_035092.1	46436643	.	C	T	.	.	MAF_USDA=4.918
NC_035092.1	46436670	.	T	A	.	.	MAF_USDA=4.348
NC_035092.1	46436711	.	T	C	.	.	MAF_USDA=6.522
NC_035092.1	46436855	.	T	C	.	.	MAF_USDA=22.917
NC_035092.1	46436856	.	G	A	.	.	MAF_USDA=22.917
NC_035092.1	46436865	.	G	A	.	.	MAF_USDA=41.765
NC_035092.1	46436961	.	G	A	.	.	MAF_USDA=2.459
NC_035092.1	46436971	.	A	G	.	.	MAF_INRAE=2.5;MAF_USDA=2.941
NC_035092.1	46436981	.	A	C	.	.	MAF_INRAE=1.667
NC_035092.1	46436983	.	T	A	.	.	MAF_INRAE=1.667
NC_035092.1	46436995	.	C	A	.	.	MAF_INRAE=14.167;MAF_USDA=18.75
NC_035092.1	46437030	.	A	T	.	.	MAF_INRAE=3.333;MAF_USDA=2.083
NC_035092.1	46437109	.	T	A	.	.	MAF_INRAE=14.167;MAF_USDA=30.588
NC_035092.1	46437165	.	C	T	.	.	MAF_USDA=1.639
NC_035092.1	46437166	.	G	A	.	.	MAF_INRAE=5.263
NC_035092.1	46437176	.	T	A	.	.	MAF_USDA=2.459
NC_035092.1	46437204	.	G	A	.	.	MAF_INRAE=10.759;MAF_USDA=22.353
NC_035092.1	46437206	.	C	A	.	.	MAF_INRAE=21.519;MAF_USDA=8.824
NC_035092.1	46437441	.	T	G	.	.	MAF_INRAE=13.924;MAF_USDA=5.882
NC_035092.1	46437455	.	G	A	.	.	MAF_INRAE=6.329;MAF_USDA=2.941
NC_035092.1	46437526	.	T	C	.	.	MAF_INRAE=10.833;MAF_USDA=8.824
NC_035092.1	46437547	.	T	C	.	.	MAF_INRAE=10.833;MAF_USDA=8.824
NC_035092.1	46437556	.	A	T	.	.	MAF_INRAE=34.81;MAF_USDA=28.235
NC_035092.1	46437665	.	T	C	.	.	MAF_INRAE=14.167;MAF_USDA=32.353
NC_035092.1	46437774	.	T	C	.	.	MAF_INRAE=21.519;MAF_USDA=8.235
NC_035092.1	46437786	.	G	A	.	.	MAF_USDA=3.279
NC_035092.1	46437897	.	G	A	.	.	MAF_INRAE=3.333;MAF_USDA=1.765
NC_035092.1	46437903	.	G	A	.	.	MAF_INRAE=10.833;MAF_USDA=3.279
NC_035092.1	46437972	.	G	A	.	.	MAF_USDA=1.695
NC_035092.1	46437985	.	G	T	.	.	MAF_USDA=1.639
NC_035092.1	46437986	.	A	T	.	.	MAF_INRAE=10.833
NC_035092.1	46437987	.	A	C	.	.	MAF_USDA=9.016
NC_035092.1	46438045	.	T	C	.	.	MAF_INRAE=24.051;MAF_USDA=41.667
NC_035092.1	46438053	.	A	T	.	.	MAF_USDA=1.639
NC_035092.1	46438079	.	C	T	.	.	MAF_USDA=2.459
NC_035092.1	46438100	.	G	A	.	.	MAF_INRAE=3.333;MAF_USDA=1.765
NC_035092.1	46438303	.	T	G	.	.	MAF_INRAE=9.167;MAF_USDA=13.115
NC_035092.1	46438325	.	A	G	.	.	MAF_INRAE=1.667
NC_035092.1	46438330	.	C	T	.	.	MAF_INRAE=10.833;MAF_USDA=28.824
NC_035092.1	46438442	.	C	T	.	.	MAF_USDA=2.083
NC_035092.1	46438551	.	G	T	.	.	MAF_USDA=2.459
NC_035092.1	46438711	.	C	T	.	.	MAF_INRAE=20.886;MAF_USDA=34.118
NC_035092.1	46438802	.	A	G	.	.	MAF_INRAE=2.5;MAF_USDA=2.353
NC_035092.1	46438818	.	T	A	.	.	MAF_INRAE=19.62;MAF_USDA=34.706
NC_035092.1	46439023	.	T	C	.	.	MAF_USDA=1.639
NC_035092.1	46439200	.	C	T	.	.	MAF_INRAE=5.696;MAF_USDA=2.941
NC_035092.1	46439201	.	T	G	.	.	MAF_INRAE=5.833;MAF_USDA=2.941
NC_035092.1	46439298	.	G	A	.	.	MAF_INRAE=7.5
NC_035092.1	46439427	.	T	A	.	.	MAF_INRAE=20.253;MAF_USDA=32.941
NC_035092.1	46439534	.	A	C	.	.	MAF_INRAE=17.089;MAF_USDA=3.279
NC_035092.1	46439545	.	G	A	.	.	MAF_INRAE=17.089;MAF_USDA=2.459
NC_035092.1	46439667	.	T	C	.	.	MAF_INRAE=12.5;MAF_USDA=18.033
NC_035092.1	46439680	.	C	A	.	.	MAF_INRAE=20.253;MAF_USDA=34.706
NC_035092.1	46439697	.	C	A	.	.	MAF_USDA=3.529
NC_035092.1	46439759	.	G	T	.	.	MAF_INRAE=39.241;MAF_USDA=32.941
NC_035092.1	46439794	.	A	G	.	.	MAF_INRAE=20.253;MAF_USDA=34.706
NC_035092.1	46439849	.	G	A	.	.	MAF_INRAE=4.43;MAF_USDA=11.176
NC_035092.1	46439951	.	G	A	.	.	MAF_INRAE=20.253;MAF_USDA=35.882
NC_035092.1	46440205	.	G	A	.	.	MAF_USDA=2.459
NC_035092.1	46440363	.	A	G	.	.	MAF_INRAE=6.329;MAF_USDA=4.118
NC_035092.1	46440428	.	A	G	.	.	MAF_USDA=10.588
NC_035092.1	46440499	.	C	T	.	.	MAF_INRAE=10.759;MAF_USDA=15.294
NC_035092.1	46440622	.	C	T	.	.	MAF_USDA=8.824
NC_035092.1	46440681	.	C	A	.	.	MAF_USDA=4.098
NC_035092.1	46440734	.	T	C	.	.	MAF_USDA=3.279
NC_035092.1	46440745	.	A	G	.	.	MAF_INRAE=40.506;MAF_USDA=32.353
NC_035092.1	46440754	.	G	A	.	.	MAF_INRAE=2.5;MAF_USDA=6.25
NC_035092.1	46440776	.	C	T	.	.	MAF_INRAE=5.263
NC_035092.1	46440784	.	C	T	.	.	MAF_USDA=8.824
NC_035092.1	46440834	.	T	G	.	.	MAF_USDA=1.639
NC_035092.1	46440856	.	A	C	.	.	MAF_USDA=1.639
NC_035092.1	46441037	.	C	T	.	.	MAF_USDA=2.083
NC_035092.1	46441137	.	A	C	.	.	MAF_INRAE=1.667;MAF_USDA=18.235
NC_035092.1	46441138	.	A	C	.	.	MAF_INRAE=43.333;MAF_USDA=24.118
NC_035092.1	46441139	.	A	C	.	.	MAF_USDA=5.738
NC_035092.1	46441160	.	C	T	.	.	MAF_USDA=6.557
NC_035092.1	46441199	.	C	T	.	.	MAF_INRAE=4.43;MAF_USDA=10.588
NC_035092.1	46441224	.	G	T	.	.	MAF_USDA=1.639
NC_035092.1	46441259	.	G	A	.	.	MAF_INRAE=10.833;MAF_USDA=9.016
NC_035092.1	46441277	.	A	T	.	.	MAF_INRAE=10.833;MAF_USDA=8.197
NC_035092.1	46441280	.	T	G	.	.	MAF_INRAE=10.759;MAF_USDA=14.706
NC_035092.1	46441302	.	C	T	.	.	MAF_USDA=2.459
NC_035092.1	46441328	.	C	A	.	.	MAF_INRAE=12.5;MAF_USDA=21.765
NC_035092.1	46441357	.	C	T	.	.	MAF_INRAE=5.696;MAF_USDA=2.941
NC_035092.1	46441358	.	C	G	.	.	MAF_INRAE=3.797
NC_035092.1	46441427	.	T	G	.	.	MAF_USDA=2.5
NC_035092.1	46441533	.	G	A	.	.	MAF_USDA=1.639
NC_035092.1	46441560	.	T	C	.	.	MAF_USDA=4.098
NC_035092.1	46441661	.	G	A	.	.	MAF_INRAE=4.43
NC_035092.1	46441666	.	G	A	.	.	MAF_USDA=1.639
NC_035092.1	46441678	.	G	A	.	.	MAF_USDA=1.639
NC_035092.1	46441696	.	C	A	.	.	MAF_USDA=1.639
NC_035092.1	46441699	.	C	T	.	.	MAF_INRAE=18.987;MAF_USDA=24.118
NC_035092.1	46441752	.	C	T	.	.	MAF_INRAE=39.873;MAF_USDA=37.647
NC_035092.1	46441852	.	T	A	.	.	MAF_USDA=8.197
NC_035092.1	46441900	.	C	T	.	.	MAF_USDA=1.639
NC_035092.1	46441992	.	T	C	.	.	MAF_USDA=2.459
NC_035092.1	46442144	.	A	T	.	.	MAF_INRAE=8.861;MAF_USDA=4.706
NC_035092.1	46442174	.	G	A	.	.	MAF_INRAE=4.43;MAF_USDA=10.588
NC_035092.1	46442211	.	C	T	.	.	MAF_INRAE=2.632
NC_035092.1	46442239	.	C	A	.	.	MAF_USDA=2.459
NC_035092.1	46442313	.	G	A	.	.	MAF_INRAE=18.987;MAF_USDA=24.706
NC_035092.1	46442320	.	G	A	.	.	MAF_USDA=2.459
NC_035092.1	46442604	.	C	T	.	.	MAF_INRAE=11.667;MAF_USDA=17.857
NC_035092.1	46442734	.	A	G	.	.	MAF_INRAE=40.506;MAF_USDA=26.471
NC_035092.1	46442774	.	G	A	.	.	MAF_USDA=2.459
NC_035092.1	46442793	.	C	A	.	.	MAF_INRAE=40.506;MAF_USDA=27.059
NC_035092.1	46442923	.	C	T	.	.	MAF_USDA=2.353
NC_035092.1	46442961	.	T	G	.	.	MAF_USDA=2.459
NC_035092.1	46442967	.	C	A	.	.	MAF_USDA=2.353
NC_035092.1	46442995	.	C	T	.	.	MAF_INRAE=3.333;MAF_USDA=1.765
NC_035092.1	46442996	.	T	C	.	.	MAF_INRAE=3.333;MAF_USDA=1.639
NC_035092.1	46443017	.	C	T	.	.	MAF_INRAE=20.253;MAF_USDA=27.059
NC_035092.1	46443134	.	A	C	.	.	MAF_USDA=2.353
NC_035092.1	46443139	.	A	G	.	.	MAF_USDA=1.639
NC_035092.1	46443192	.	C	T	.	.	MAF_USDA=2.083
NC_035092.1	46443269	.	T	G	.	.	MAF_USDA=2.459
NC_035092.1	46443276	.	C	A	.	.	MAF_USDA=2.459
NC_035092.1	46443278	.	A	T	.	.	MAF_INRAE=6.329;MAF_USDA=3.529
NC_035092.1	46443318	.	G	T	.	.	MAF_INRAE=9.167
NC_035092.1	46443471	.	C	T	.	.	MAF_INRAE=5.063;MAF_USDA=3.279
NC_035092.1	46443531	.	G	A	.	.	MAF_USDA=2.459
NC_035092.1	46443852	.	C	A	.	.	MAF_INRAE=4.43;MAF_USDA=10.588
NC_035092.1	46443894	.	AAAGGTAAA	AAAGGTAAT	.	.	MAF_USDA=2.083
NC_035092.1	46443902	.	A	T	.	.	MAF_INRAE=3.333
NC_035092.1	46443930	.	T	G	.	.	MAF_USDA=2.459
NC_035092.1	46443949	.	C	A	.	.	MAF_USDA=2.459
NC_035092.1	46443997	.	C	T	.	.	MAF_INRAE=5.063;MAF_USDA=3.279
NC_035092.1	46443999	.	A	G	.	.	MAF_INRAE=12.5;MAF_USDA=20.0
NC_035092.1	46444019	.	G	C	.	.	MAF_USDA=2.459
NC_035092.1	46444044	.	G	T	.	.	MAF_USDA=4.918
NC_035092.1	46444059	.	G	A	.	.	MAF_USDA=1.639
NC_035092.1	46444087	.	G	A	.	.	MAF_INRAE=20.253;MAF_USDA=24.706
NC_035092.1	46444332	.	G	A	.	.	MAF_INRAE=20.253;MAF_USDA=24.706
NC_035092.1	46444486	.	C	T	.	.	MAF_INRAE=5.063;MAF_USDA=3.279
NC_035092.1	46444502	.	T	C	.	.	MAF_INRAE=1.667
NC_035092.1	46444521	.	G	A	.	.	MAF_INRAE=21.519;MAF_USDA=7.377
NC_035092.1	46444564	.	C	T	.	.	MAF_INRAE=2.5;MAF_USDA=2.353
NC_035092.1	46444623	.	A	G	.	.	MAF_INRAE=21.519;MAF_USDA=7.377
NC_035092.1	46444641	.	C	A	.	.	MAF_INRAE=40.506;MAF_USDA=32.941
NC_035092.1	46444685	.	G	A	.	.	MAF_USDA=2.459
NC_035092.1	46444692	.	G	A	.	.	MAF_INRAE=19.62;MAF_USDA=10.0
NC_035092.1	46444704	.	T	G	.	.	MAF_USDA=3.279
NC_035092.1	46444705	.	T	C	.	.	MAF_USDA=3.279
NC_035092.1	46444731	.	A	T	.	.	MAF_INRAE=10.759;MAF_USDA=14.706
NC_035092.1	46444774	.	C	T	.	.	MAF_USDA=2.459
NC_035092.1	46444884	.	C	T	.	.	MAF_USDA=2.459
NC_035092.1	46444976	.	T	C	.	.	MAF_USDA=3.279
NC_035092.1	46444994	.	A	G	.	.	MAF_USDA=1.639
NC_035092.1	46444995	.	A	T	.	.	MAF_USDA=2.459
NC_035092.1	46445007	.	T	C	.	.	MAF_USDA=1.639
NC_035092.1	46445098	.	G	T	.	.	MAF_INRAE=20.886;MAF_USDA=45.882
NC_035092.1	46445136	.	G	A	.	.	MAF_USDA=2.459
NC_035092.1	46445165	.	C	T	.	.	MAF_INRAE=4.43
NC_035092.1	46445261	.	C	T	.	.	MAF_INRAE=39.873;MAF_USDA=33.333
NC_035092.1	46445346	.	A	T	.	.	MAF_INRAE=2.5;MAF_USDA=6.25
NC_035092.1	46445381	.	T	A	.	.	MAF_USDA=9.412
NC_035092.1	46445440	.	C	T	.	.	MAF_USDA=2.459
NC_035092.1	46445443	.	T	A	.	.	MAF_USDA=8.197
NC_035092.1	46445483	.	T	A	.	.	MAF_USDA=1.639
NC_035092.1	46445536	.	C	A	.	.	MAF_INRAE=18.987;MAF_USDA=38.235
NC_035092.1	46445548	.	G	A	.	.	MAF_INRAE=37.975;MAF_USDA=12.941
NC_035092.1	46445606	.	A	C	.	.	MAF_INRAE=40.506;MAF_USDA=28.824
NC_035092.1	46445705	.	G	A	.	.	MAF_USDA=2.459
NC_035092.1	46445730	.	G	A	.	.	MAF_INRAE=8.333;MAF_USDA=10.417
NC_035092.1	46445770	.	G	T	.	.	MAF_USDA=4.918
NC_035092.1	46445802	.	G	A	.	.	MAF_INRAE=26.582;MAF_USDA=11.176
NC_035092.1	46445879	.	T	A	.	.	MAF_INRAE=1.667;MAF_USDA=1.639
NC_035092.1	46445880	.	C	A	.	.	MAF_INRAE=1.667
NC_035092.1	46445924	.	T	G	.	.	MAF_INRAE=5.263
NC_035092.1	46445987	.	G	T	.	.	MAF_USDA=1.639
NC_035092.1	46445988	.	G	T	.	.	MAF_INRAE=1.667;MAF_USDA=4.098
NC_035092.1	46446067	.	G	A	.	.	MAF_USDA=2.459
NC_035092.1	46446070	.	T	C	.	.	MAF_INRAE=1.667;MAF_USDA=5.738
NC_035092.1	46446084	.	C	T	.	.	MAF_INRAE=12.5;MAF_USDA=21.765
NC_035092.1	46446103	.	C	T	.	.	MAF_USDA=6.557
NC_035092.1	46446109	.	C	T	.	.	MAF_INRAE=20.253;MAF_USDA=18.824
NC_035092.1	46446185	.	G	A	.	.	MAF_INRAE=40.506;MAF_USDA=30.0
NC_035092.1	46446207	.	C	T	.	.	MAF_USDA=1.639
NC_035092.1	46446290	.	G	A	.	.	MAF_INRAE=20.253;MAF_USDA=27.059
NC_035092.1	46446366	.	C	A	.	.	MAF_INRAE=2.5;MAF_USDA=2.353
NC_035092.1	46446407	.	A	C	.	.	MAF_USDA=2.941
NC_035092.1	46446422	.	C	T	.	.	MAF_INRAE=2.5;MAF_USDA=2.941
NC_035092.1	46446657	.	G	A	.	.	MAF_USDA=9.412
NC_035092.1	46446780	.	T	C	.	.	MAF_INRAE=39.873;MAF_USDA=35.882
NC_035092.1	46446851	.	G	A	.	.	MAF_INRAE=20.253;MAF_USDA=18.235
NC_035092.1	46447131	.	G	A	.	.	MAF_INRAE=39.873;MAF_USDA=28.824
NC_035092.1	46447296	.	G	A	.	.	MAF_INRAE=10.759;MAF_USDA=14.706
NC_035092.1	46447298	.	G	T	.	.	MAF_INRAE=18.333;MAF_USDA=25.294
NC_035092.1	46447299	.	A	T	.	.	MAF_INRAE=22.5;MAF_USDA=40.0
NC_035092.1	46447333	.	C	T	.	.	MAF_INRAE=10.759;MAF_USDA=20.0
NC_035092.1	46447390	.	T	C	.	.	MAF_INRAE=12.5;MAF_USDA=21.176
NC_035092.1	46447452	.	C	T	.	.	MAF_INRAE=4.43
NC_035092.1	46447467	.	A	T	.	.	MAF_USDA=3.279
NC_035092.1	46447551	.	T	A	.	.	MAF_USDA=3.529
NC_035092.1	46447557	.	A	C	.	.	MAF_USDA=3.529
NC_035092.1	46447602	.	T	C	.	.	MAF_USDA=1.639
NC_035092.1	46447686	.	G	A	.	.	MAF_INRAE=24.051;MAF_USDA=3.279
NC_035092.1	46447687	.	C	T	.	.	MAF_INRAE=20.253;MAF_USDA=28.824
NC_035092.1	46447774	.	G	T	.	.	MAF_USDA=1.639
NC_035092.1	46447814	.	C	G	.	.	MAF_USDA=2.459
NC_035092.1	46447877	.	T	A	.	.	MAF_USDA=2.459
NC_035092.1	46447880	.	A	T	.	.	MAF_USDA=1.639
NC_035092.1	46447885	.	T	A	.	.	MAF_USDA=8.824
NC_035092.1	46447896	.	T	A	.	.	MAF_USDA=1.639
NC_035092.1	46447904	.	G	A	.	.	MAF_INRAE=4.43;MAF_USDA=11.765
NC_035092.1	46448060	.	C	T	.	.	MAF_INRAE=4.43
NC_035092.1	46448118	.	A	G	.	.	MAF_USDA=2.459
NC_035092.1	46448122	.	G	T	.	.	MAF_INRAE=18.987;MAF_USDA=13.529
NC_035092.1	46448379	.	C	A	.	.	MAF_USDA=2.459
NC_035092.1	46448595	.	C	A	.	.	MAF_USDA=4.118
NC_035092.1	46448697	.	G	A	.	.	MAF_INRAE=2.5;MAF_USDA=6.25
NC_035092.1	46448749	.	C	T	.	.	MAF_USDA=1.639
NC_035092.1	46448982	.	A	T	.	.	MAF_USDA=9.412
NC_035092.1	46449077	.	C	A	.	.	MAF_INRAE=18.987;MAF_USDA=25.882
NC_035092.1	46449138	.	T	C	.	.	MAF_INRAE=40.506;MAF_USDA=31.176
NC_035092.1	46449302	.	C	A	.	.	MAF_INRAE=7.5
NC_035092.1	46449336	.	T	G	.	.	MAF_USDA=2.459
NC_035092.1	46449341	.	C	A	.	.	MAF_INRAE=4.43;MAF_USDA=12.941
NC_035092.1	46449491	.	G	A	.	.	MAF_USDA=1.667
NC_035092.1	46449505	.	A	C	.	.	MAF_INRAE=26.582;MAF_USDA=12.941
NC_035092.1	46449607	.	C	T	.	.	MAF_USDA=8.197
NC_035092.1	46449625	.	G	A	.	.	MAF_INRAE=2.5;MAF_USDA=6.25
NC_035092.1	46449672	.	A	G	.	.	MAF_USDA=6.557
NC_035092.1	46449711	.	C	A	.	.	MAF_INRAE=6.329;MAF_USDA=4.098
NC_035092.1	46449734	.	T	G	.	.	MAF_INRAE=26.582;MAF_USDA=12.353
NC_035092.1	46449772	.	G	A	.	.	MAF_USDA=10.417
NC_035092.1	46449777	.	G	A	.	.	MAF_USDA=1.639
NC_035092.1	46449976	.	A	G	.	.	MAF_INRAE=12.5;MAF_USDA=16.393
NC_035092.1	46450041	.	A	C	.	.	MAF_USDA=1.639
NC_035092.1	46450085	.	G	T	.	.	MAF_INRAE=4.43
NC_035092.1	46450099	.	T	G	.	.	MAF_INRAE=4.43;MAF_USDA=11.176
NC_035092.1	46450101	.	T	G	.	.	MAF_USDA=2.459
NC_035092.1	46450127	.	A	C	.	.	MAF_USDA=1.639
NC_035092.1	46450184	.	C	T	.	.	MAF_INRAE=39.873;MAF_USDA=30.588
NC_035092.1	46450554	.	T	G	.	.	MAF_INRAE=1.667
NC_035092.1	46450555	.	T	A	.	.	MAF_USDA=2.5
NC_035092.1	46450556	.	A	T	.	.	MAF_INRAE=20.253;MAF_USDA=8.333
NC_035092.1	46450728	.	A	T	.	.	MAF_USDA=2.459
NC_035092.1	46450958	.	A	T	.	.	MAF_INRAE=7.5
NC_035092.1	46451054	.	A	G	.	.	MAF_USDA=1.639
NC_035092.1	46451249	.	G	A	.	.	MAF_INRAE=10.833;MAF_USDA=2.459
NC_035092.1	46451327	.	G	A	.	.	MAF_USDA=1.639
NC_035092.1	46451331	.	C	G	.	.	MAF_INRAE=1.667;MAF_USDA=9.412
NC_035092.1	46451420	.	G	A	.	.	MAF_USDA=1.639
NC_035092.1	46451472	.	T	C	.	.	MAF_INRAE=20.253;MAF_USDA=50.0
NC_035092.1	46451577	.	T	C	.	.	MAF_USDA=1.639
NC_035092.1	46451578	.	A	T	.	.	MAF_USDA=1.639
NC_035092.1	46451647	.	G	T	.	.	MAF_INRAE=3.333;MAF_USDA=1.765
NC_035092.1	46451726	.	C	T	.	.	MAF_INRAE=34.177;MAF_USDA=32.941
NC_035092.1	46451743	.	A	G	.	.	MAF_INRAE=1.667;MAF_USDA=11.765
NC_035092.1	46451745	.	A	G	.	.	MAF_USDA=1.639
NC_035092.1	46451833	.	G	A	.	.	MAF_USDA=6.557
NC_035092.1	46451888	.	A	G	.	.	MAF_USDA=2.459
NC_035092.1	46451907	.	C	T	.	.	MAF_USDA=1.639
NC_035092.1	46451935	.	G	A	.	.	MAF_INRAE=20.886;MAF_USDA=20.588
NC_035092.1	46451956	.	T	G	.	.	MAF_USDA=1.639
NC_035092.1	46452179	.	G	A	.	.	MAF_INRAE=4.43;MAF_USDA=11.765
NC_035092.1	46452330	.	C	T	.	.	MAF_USDA=1.639
NC_035092.1	46452424	.	T	G	.	.	MAF_USDA=1.639
NC_035092.1	46452430	.	C	T	.	.	MAF_INRAE=1.667;MAF_USDA=14.706
NC_035092.1	46452431	.	A	C	.	.	MAF_INRAE=2.5;MAF_USDA=14.118
NC_035092.1	46452506	.	G	C	.	.	MAF_INRAE=13.924;MAF_USDA=41.176
NC_035092.1	46452568	.	C	G	.	.	MAF_USDA=1.639
NC_035092.1	46452603	.	G	A	.	.	MAF_USDA=2.353
NC_035092.1	46452617	.	T	A	.	.	MAF_USDA=2.459
NC_035092.1	46452691	.	T	C	.	.	MAF_USDA=12.941
NC_035092.1	46452746	.	A	T	.	.	MAF_INRAE=1.667
NC_035092.1	46452759	.	G	C	.	.	MAF_USDA=12.941
NC_035092.1	46452775	.	C	T	.	.	MAF_USDA=2.459
NC_035092.1	46452833	.	G	A	.	.	MAF_USDA=1.639
NC_035092.1	46452890	.	G	A	.	.	MAF_USDA=1.639
NC_035092.1	46452946	.	C	T	.	.	MAF_INRAE=14.557;MAF_USDA=21.765
NC_035092.1	46452953	.	T	A	.	.	MAF_INRAE=47.468;MAF_USDA=14.706
NC_035092.1	46452966	.	C	T	.	.	MAF_USDA=9.016
NC_035092.1	46452967	.	C	G	.	.	MAF_INRAE=14.557;MAF_USDA=19.412
NC_035092.1	46452978	.	G	A	.	.	MAF_USDA=3.279
NC_035092.1	46452993	.	T	C	.	.	MAF_USDA=9.016
NC_035092.1	46453017	.	C	A	.	.	MAF_USDA=1.639
NC_035092.1	46453064	.	G	T	.	.	MAF_INRAE=6.329;MAF_USDA=4.098
NC_035092.1	46453146	.	C	A	.	.	MAF_INRAE=10.759;MAF_USDA=18.75
NC_035092.1	46453167	.	A	C	.	.	MAF_INRAE=5.263
NC_035092.1	46453217	.	C	T	.	.	MAF_USDA=1.639
NC_035092.1	46453259	.	A	C	.	.	MAF_INRAE=49.367;MAF_USDA=23.529
NC_035092.1	46453303	.	G	A	.	.	MAF_USDA=9.016
NC_035092.1	46453334	.	A	T	.	.	MAF_USDA=1.639
NC_035092.1	46453629	.	G	A	.	.	MAF_USDA=3.279
NC_035092.1	46453721	.	C	T	.	.	MAF_INRAE=18.987;MAF_USDA=14.118
NC_035092.1	46453740	.	C	T	.	.	MAF_INRAE=3.333;MAF_USDA=1.765
NC_035092.1	46453915	.	G	A	.	.	MAF_USDA=2.459
NC_035092.1	46454042	.	T	A	.	.	MAF_USDA=6.557
NC_035092.1	46454067	.	T	C	.	.	MAF_USDA=4.118
NC_035092.1	46454068	.	G	T	.	.	MAF_USDA=1.639
NC_035092.1	46454168	.	G	T	.	.	MAF_INRAE=31.646;MAF_USDA=37.059
NC_035092.1	46454242	.	C	G	.	.	MAF_INRAE=13.924;MAF_USDA=15.294
NC_035092.1	46454253	.	A	C	.	.	MAF_INRAE=14.557;MAF_USDA=15.294
NC_035092.1	46454280	.	T	A	.	.	MAF_INRAE=14.557;MAF_USDA=19.412
NC_035092.1	46454332	.	T	C	.	.	MAF_INRAE=1.667
NC_035092.1	46454344	.	C	T	.	.	MAF_USDA=2.459
NC_035092.1	46454346	.	C	G	.	.	MAF_USDA=2.459
NC_035092.1	46454353	.	G	A	.	.	MAF_INRAE=14.557;MAF_USDA=15.294
NC_035092.1	46454368	.	A	C	.	.	MAF_INRAE=32.278;MAF_USDA=34.706
NC_035092.1	46454407	.	C	T	.	.	MAF_INRAE=8.861;MAF_USDA=37.705
NC_035092.1	46454437	.	T	A	.	.	MAF_USDA=1.639
NC_035092.1	46454442	.	A	C	.	.	MAF_INRAE=13.924;MAF_USDA=19.412
NC_035092.1	46454450	.	A	C	.	.	MAF_USDA=2.459
NC_035092.1	46454530	.	C	T	.	.	MAF_INRAE=1.667;MAF_USDA=6.557
NC_035092.1	46454541	.	G	T	.	.	MAF_USDA=1.639
NC_035092.1	46454677	.	G	T	.	.	MAF_USDA=1.724
NC_035092.1	46454681	.	G	A	.	.	MAF_INRAE=27.5;MAF_USDA=2.586
NC_035092.1	46454703	.	T	C	.	.	MAF_USDA=3.448
NC_035092.1	46454716	.	C	T	.	.	MAF_INRAE=1.667
NC_035092.1	46454718	.	T	C	.	.	MAF_INRAE=1.667;MAF_USDA=14.706
NC_035092.1	46454774	.	C	T	.	.	MAF_USDA=20.339
NC_035092.1	46454888	.	T	C	.	.	MAF_INRAE=7.595;MAF_USDA=18.033
NC_035092.1	46454918	.	A	G	.	.	MAF_INRAE=5.263;MAF_USDA=7.377
NC_035092.1	46454954	.	C	T	.	.	MAF_USDA=2.083
NC_035092.1	46455015	.	G	A	.	.	MAF_INRAE=1.667;MAF_USDA=19.672
NC_035092.1	46455119	.	G	A	.	.	MAF_USDA=2.941
NC_035092.1	46455184	.	G	T	.	.	MAF_INRAE=7.595;MAF_USDA=17.213
NC_035092.1	46455218	.	G	A	.	.	MAF_USDA=1.639
NC_035092.1	46455223	.	C	T	.	.	MAF_INRAE=20.253;MAF_USDA=28.824
NC_035092.1	46455276	.	C	T	.	.	MAF_INRAE=2.5;MAF_USDA=4.118
NC_035092.1	46455301	.	A	T	.	.	MAF_INRAE=18.987;MAF_USDA=14.706
NC_035092.1	46455326	.	G	T	.	.	MAF_INRAE=4.43
NC_035092.1	46455345	.	T	A	.	.	MAF_INRAE=3.333;MAF_USDA=1.765
NC_035092.1	46455348	.	G	T	.	.	MAF_INRAE=3.333;MAF_USDA=1.765
NC_035092.1	46455368	.	T	C	.	.	MAF_INRAE=32.911;MAF_USDA=33.529
NC_035092.1	46455401	.	A	C	.	.	MAF_INRAE=18.987;MAF_USDA=14.118
NC_035092.1	46455413	.	G	A	.	.	MAF_INRAE=2.532;MAF_USDA=6.557
NC_035092.1	46455522	.	C	A	.	.	MAF_USDA=5.738
NC_035092.1	46455587	.	G	A	.	.	MAF_USDA=1.639
NC_035092.1	46455594	.	T	A	.	.	MAF_USDA=1.176
NC_035092.1	46455719	.	C	A	.	.	MAF_USDA=1.639
NC_035092.1	46455826	.	T	G	.	.	MAF_USDA=2.083
NC_035092.1	46455921	.	C	A	.	.	MAF_INRAE=13.924
NC_035092.1	46455925	.	C	A	.	.	MAF_INRAE=15.833;MAF_USDA=18.824
NC_035092.1	46455965	.	A	C	.	.	MAF_INRAE=17.089;MAF_USDA=38.824
NC_035092.1	46455981	.	C	G	.	.	MAF_INRAE=1.667
NC_035092.1	46456031	.	A	T	.	.	MAF_INRAE=5.263;MAF_USDA=6.557
NC_035092.1	46456070	.	T	G	.	.	MAF_INRAE=37.342;MAF_USDA=45.294
NC_035092.1	46456178	.	A	G	.	.	MAF_INRAE=49.367;MAF_USDA=28.824
NC_035092.1	46456213	.	C	T	.	.	MAF_USDA=1.639
NC_035092.1	46456285	.	C	A	.	.	MAF_USDA=5.738
NC_035092.1	46456370	.	C	G	.	.	MAF_INRAE=47.468;MAF_USDA=10.588
NC_035092.1	46456492	.	T	C	.	.	MAF_INRAE=43.038;MAF_USDA=11.176
NC_035092.1	46456553	.	G	A	.	.	MAF_USDA=1.639
NC_035092.1	46456829	.	C	T	.	.	MAF_USDA=1.639
NC_035092.1	46456838	.	C	A	.	.	MAF_INRAE=1.667
NC_035092.1	46456970	.	C	A	.	.	MAF_USDA=1.639
NC_035092.1	46457030	.	C	G	.	.	MAF_USDA=3.279
NC_035092.1	46457035	.	G	T	.	.	MAF_INRAE=12.5;MAF_USDA=20.0
NC_035092.1	46457439	.	G	A	.	.	MAF_INRAE=10.833;MAF_USDA=5.294
NC_035092.1	46457508	.	T	A	.	.	MAF_INRAE=4.43
NC_035092.1	46457516	.	C	A	.	.	MAF_INRAE=10.833
NC_035092.1	46457645	.	C	A	.	.	MAF_INRAE=24.051;MAF_USDA=45.294
NC_035092.1	46457854	.	T	A	.	.	MAF_INRAE=4.43;MAF_USDA=6.471
NC_035092.1	46457861	.	A	T	.	.	MAF_INRAE=5.263;MAF_USDA=2.459
NC_035092.1	46457949	.	G	T	.	.	MAF_INRAE=4.43
NC_035092.1	46458008	.	C	T	.	.	MAF_USDA=3.279
NC_035092.1	46458105	.	A	T	.	.	MAF_USDA=3.279
NC_035092.1	46458348	.	T	G	.	.	MAF_INRAE=1.667
NC_035092.1	46458393	.	A	T	.	.	MAF_USDA=6.557
NC_035092.1	46458483	.	A	T	.	.	MAF_USDA=20.833
NC_035092.1	46458502	.	A	C	.	.	MAF_USDA=1.639
NC_035092.1	46458510	.	C	T	.	.	MAF_INRAE=12.5;MAF_USDA=20.588
NC_035092.1	46458518	.	G	T	.	.	MAF_INRAE=15.789;MAF_USDA=2.353
NC_035092.1	46458557	.	A	C	.	.	MAF_INRAE=14.557;MAF_USDA=18.235
NC_035092.1	46458559	.	T	G	.	.	MAF_INRAE=15.833;MAF_USDA=18.235
NC_035092.1	46458568	.	G	A	.	.	MAF_USDA=7.377
NC_035092.1	46458584	.	G	A	.	.	MAF_INRAE=14.557;MAF_USDA=18.235
NC_035092.1	46458585	.	G	A	.	.	MAF_USDA=2.941
NC_035092.1	46458592	.	C	T	.	.	MAF_INRAE=24.051;MAF_USDA=48.235
NC_035092.1	46458612	.	G	A	.	.	MAF_USDA=3.279
NC_035092.1	46458702	.	G	T	.	.	MAF_INRAE=23.418;MAF_USDA=17.059
NC_035092.1	46458729	.	G	A	.	.	MAF_USDA=4.098
NC_035092.1	46458734	.	C	T	.	.	MAF_USDA=1.639
NC_035092.1	46458889	.	T	C	.	.	MAF_INRAE=7.595;MAF_USDA=22.131
NC_035092.1	46458971	.	T	G	.	.	MAF_INRAE=12.5;MAF_USDA=22.353
NC_035092.1	46459047	.	T	C	.	.	MAF_INRAE=12.5;MAF_USDA=21.176
NC_035092.1	46459061	.	T	C	.	.	MAF_INRAE=12.5;MAF_USDA=21.765
NC_035092.1	46459136	.	G	A	.	.	MAF_USDA=3.333
NC_035092.1	46459217	.	C	T	.	.	MAF_INRAE=5.263
NC_035092.1	46459338	.	C	T	.	.	MAF_INRAE=12.5;MAF_USDA=21.176
NC_035092.1	46459414	.	A	G	.	.	MAF_INRAE=12.5;MAF_USDA=23.529
NC_035092.1	46459475	.	C	G	.	.	MAF_INRAE=12.5;MAF_USDA=21.765
NC_035092.1	46459545	.	A	G	.	.	MAF_INRAE=12.5;MAF_USDA=21.429
NC_035092.1	46459597	.	A	G	.	.	MAF_USDA=2.083
NC_035092.1	46459602	.	G	A	.	.	MAF_USDA=4.706
NC_035092.1	46459789	.	C	A	.	.	MAF_INRAE=13.924;MAF_USDA=17.647
NC_035092.1	46459872	.	C	A	.	.	MAF_INRAE=7.5
NC_035092.1	46459935	.	A	C	.	.	MAF_INRAE=13.924;MAF_USDA=18.235
NC_035092.1	46459956	.	G	C	.	.	MAF_USDA=4.098
NC_035092.1	46460028	.	G	T	.	.	MAF_USDA=1.639
NC_035092.1	46460032	.	T	G	.	.	MAF_USDA=8.235
NC_035092.1	46460039	.	G	A	.	.	MAF_USDA=4.098
NC_035092.1	46460076	.	T	A	.	.	MAF_USDA=4.098
NC_035092.1	46460141	.	C	A	.	.	MAF_USDA=1.639
NC_035092.1	46460184	.	C	T	.	.	MAF_USDA=2.459
NC_035092.1	46460262	.	A	G	.	.	MAF_INRAE=7.595;MAF_USDA=16.393
NC_035092.1	46460309	.	A	G	.	.	MAF_USDA=4.098
NC_035092.1	46460366	.	C	A	.	.	MAF_USDA=2.459
NC_035092.1	46460585	.	A	C	.	.	MAF_INRAE=1.667;MAF_USDA=4.098
NC_035092.1	46460603	.	A	C	.	.	MAF_INRAE=6.329;MAF_USDA=2.941
NC_035092.1	46460625	.	C	A	.	.	MAF_USDA=5.882
NC_035092.1	46460652	.	A	C	.	.	MAF_USDA=2.459
NC_035092.1	46460667	.	C	T	.	.	MAF_USDA=2.459
NC_035092.1	46460700	.	A	C	.	.	MAF_USDA=5.738
NC_035092.1	46460896	.	T	C	.	.	MAF_INRAE=1.667;MAF_USDA=4.918
NC_035092.1	46460934	.	A	G	.	.	MAF_USDA=6.557
NC_035092.1	46460967	.	T	A	.	.	MAF_USDA=12.5
NC_035092.1	46460993	.	G	A	.	.	MAF_USDA=3.39
NC_035092.1	46461024	.	G	A	.	.	MAF_USDA=1.639
NC_035092.1	46461027	.	C	G	.	.	MAF_INRAE=36.709;MAF_USDA=47.059
NC_035092.1	46461171	.	T	C	.	.	MAF_INRAE=7.5
NC_035092.1	46461230	.	A	C	.	.	MAF_INRAE=1.667
NC_035092.1	46461245	.	G	T	.	.	MAF_USDA=4.918
NC_035092.1	46461261	.	T	G	.	.	MAF_INRAE=10.833;MAF_USDA=15.294
NC_035092.1	46461317	.	A	G	.	.	MAF_USDA=9.016
NC_035092.1	46461330	.	T	A	.	.	MAF_INRAE=29.114;MAF_USDA=18.235
NC_035092.1	46461403	.	A	T	.	.	MAF_INRAE=36.842
NC_035092.1	46461704	.	G	A	.	.	MAF_USDA=9.016
NC_035092.1	46461780	.	C	T	.	.	MAF_INRAE=9.494;MAF_USDA=17.059
NC_035092.1	46461781	.	G	T	.	.	MAF_INRAE=5.696;MAF_USDA=3.529
NC_035092.1	46461857	.	G	A	.	.	MAF_USDA=9.016
NC_035092.1	46461970	.	G	A	.	.	MAF_USDA=9.016
NC_035092.1	46461986	.	C	T	.	.	MAF_USDA=1.639
NC_035092.1	46462057	.	G	A	.	.	MAF_INRAE=15.789;MAF_USDA=3.529
NC_035092.1	46462093	.	C	T	.	.	MAF_INRAE=28.481;MAF_USDA=17.647
NC_035092.1	46462139	.	G	A	.	.	MAF_USDA=3.529
NC_035092.1	46462156	.	T	C	.	.	MAF_USDA=1.639
NC_035092.1	46462178	.	T	G	.	.	MAF_USDA=2.459
NC_035092.1	46462217	.	A	C	.	.	MAF_INRAE=2.5;MAF_USDA=2.353
NC_035092.1	46462290	.	A	C	.	.	MAF_USDA=18.033
NC_035092.1	46462305	.	G	A	.	.	MAF_USDA=1.639
NC_035092.1	46462316	.	T	G	.	.	MAF_INRAE=5.063;MAF_USDA=3.279
NC_035092.1	46462336	.	G	A	.	.	MAF_INRAE=10.127;MAF_USDA=3.529
NC_035092.1	46462372	.	A	G	.	.	MAF_INRAE=31.579;MAF_USDA=17.647
NC_035092.1	46462384	.	C	A	.	.	MAF_USDA=4.167
NC_035092.1	46462451	.	G	A	.	.	MAF_USDA=16.667
NC_035092.1	46462988	.	C	G	.	.	MAF_USDA=2.459
NC_035092.1	46462989	.	A	G	.	.	MAF_USDA=2.5
NC_035092.1	46462990	.	G	T	.	.	MAF_USDA=10.241
NC_035092.1	46463140	.	C	A	.	.	MAF_USDA=7.738
NC_035092.1	46463161	.	C	T	.	.	MAF_INRAE=3.333;MAF_USDA=1.765
NC_035092.1	46463203	.	G	T	.	.	MAF_INRAE=5.063;MAF_USDA=2.459
NC_035092.1	46463244	.	A	C	.	.	MAF_INRAE=5.063;MAF_USDA=2.459
NC_035092.1	46463380	.	A	G	.	.	MAF_USDA=3.279
NC_035092.1	46463621	.	A	G	.	.	MAF_INRAE=19.167
NC_035092.1	46463923	.	C	T	.	.	MAF_USDA=7.377
NC_035092.1	46463958	.	C	A	.	.	MAF_USDA=1.639
NC_035092.1	46464111	.	G	C	.	.	MAF_USDA=1.639
NC_035092.1	46464161	.	C	T	.	.	MAF_INRAE=35.443;MAF_USDA=32.353
NC_035092.1	46464174	.	A	G	.	.	MAF_INRAE=17.089;MAF_USDA=6.557
NC_035092.1	46464178	.	G	T	.	.	MAF_USDA=1.639
NC_035092.1	46464206	.	C	T	.	.	MAF_USDA=2.459
NC_035092.1	46464278	.	T	A	.	.	MAF_USDA=3.279
NC_035092.1	46464279	.	G	T	.	.	MAF_USDA=3.279
NC_035092.1	46464343	.	G	A	.	.	MAF_USDA=16.393
NC_035092.1	46464350	.	G	A	.	.	MAF_USDA=18.033
NC_035092.1	46464397	.	G	A	.	.	MAF_USDA=17.213
NC_035092.1	46464402	.	A	G	.	.	MAF_USDA=17.213
NC_035092.1	46464412	.	T	G	.	.	MAF_USDA=18.852
NC_035092.1	46464444	.	G	A	.	.	MAF_USDA=17.213
NC_035092.1	46464537	.	G	T	.	.	MAF_INRAE=5.063;MAF_USDA=3.279
NC_035092.1	46464575	.	G	A	.	.	MAF_USDA=17.213
NC_035092.1	46464577	.	C	T	.	.	MAF_USDA=1.639
NC_035092.1	46464578	.	T	G	.	.	MAF_USDA=1.639
NC_035092.1	46464584	.	G	A	.	.	MAF_INRAE=2.5;MAF_USDA=2.353
NC_035092.1	46464628	.	T	A	.	.	MAF_INRAE=5.696;MAF_USDA=3.529
NC_035092.1	46464653	.	G	A	.	.	MAF_USDA=17.213
NC_035092.1	46464678	.	G	A	.	.	MAF_USDA=1.639
NC_035092.1	46464731	.	T	C	.	.	MAF_INRAE=10.833;MAF_USDA=16.471
NC_035092.1	46464758	.	G	C	.	.	MAF_USDA=13.115
NC_035092.1	46464803	.	C	T	.	.	MAF_INRAE=3.333
NC_035092.1	46464864	.	G	T	.	.	MAF_USDA=19.672
NC_035092.1	46464886	.	A	G	.	.	MAF_USDA=15.574
NC_035092.1	46464944	.	G	A	.	.	MAF_USDA=3.529
NC_035092.1	46464997	.	A	C	.	.	MAF_USDA=17.213
NC_035092.1	46465044	.	G	C	.	.	MAF_USDA=17.213
NC_035092.1	46465049	.	A	G	.	.	MAF_USDA=17.213
NC_035092.1	46465069	.	A	G	.	.	MAF_USDA=16.393
NC_035092.1	46465164	.	G	A	.	.	MAF_INRAE=18.987;MAF_USDA=21.176
NC_035092.1	46465279	.	T	A	.	.	MAF_INRAE=7.595;MAF_USDA=7.377
NC_035092.1	46465294	.	A	T	.	.	MAF_INRAE=19.62;MAF_USDA=14.118
NC_035092.1	46465322	.	A	G	.	.	MAF_USDA=5.738
NC_035092.1	46465380	.	T	G	.	.	MAF_INRAE=18.987;MAF_USDA=14.118
NC_035092.1	46465492	.	G	A	.	.	MAF_USDA=2.459
NC_035092.1	46465628	.	T	C	.	.	MAF_USDA=3.279
NC_035092.1	46465683	.	G	A	.	.	MAF_INRAE=12.5;MAF_USDA=36.747
NC_035092.1	46465700	.	G	A	.	.	MAF_USDA=2.542
NC_035092.1	46465725	.	A	C	.	.	MAF_INRAE=5.063;MAF_USDA=3.448
NC_035092.1	46465728	.	T	C	.	.	MAF_USDA=4.268
NC_035092.1	46465761	.	A	G	.	.	MAF_USDA=4.31
NC_035092.1	46465763	.	C	G	.	.	MAF_USDA=1.695
NC_035092.1	46465833	.	T	G	.	.	MAF_USDA=3.39
NC_035092.1	46465919	.	C	T	.	.	MAF_INRAE=10.127;MAF_USDA=4.098
NC_035092.1	46465921	.	C	A	.	.	MAF_INRAE=8.333;MAF_USDA=4.098
NC_035092.1	46465944	.	A	G	.	.	MAF_USDA=4.098
NC_035092.1	46465946	.	A	C	.	.	MAF_INRAE=10.127;MAF_USDA=4.098
NC_035092.1	46465974	.	C	T	.	.	MAF_INRAE=15.789;MAF_USDA=1.639
NC_035092.1	46465978	.	C	A	.	.	MAF_USDA=2.459
NC_035092.1	46465980	.	A	C	.	.	MAF_INRAE=18.987;MAF_USDA=8.824
NC_035092.1	46466025	.	G	T	.	.	MAF_USDA=2.459
NC_035092.1	46466042	.	G	A	.	.	MAF_USDA=1.639
NC_035092.1	46466098	.	G	C	.	.	MAF_USDA=5.738
NC_035092.1	46466142	.	A	C	.	.	MAF_INRAE=8.228;MAF_USDA=8.824
NC_035092.1	46466186	.	G	A	.	.	MAF_INRAE=8.228
NC_035092.1	46466234	.	A	C	.	.	MAF_USDA=6.557
NC_035092.1	46466254	.	A	G	.	.	MAF_USDA=5.738
NC_035092.1	46466264	.	G	T	.	.	MAF_USDA=4.098
NC_035092.1	46466285	.	T	C	.	.	MAF_USDA=12.295
NC_035092.1	46466384	.	G	A	.	.	MAF_USDA=1.639
NC_035092.1	46466394	.	C	A	.	.	MAF_INRAE=5.063;MAF_USDA=3.279
NC_035092.1	46466538	.	A	T	.	.	MAF_USDA=12.5
NC_035092.1	46466556	.	A	G	.	.	MAF_INRAE=5.696;MAF_USDA=3.529
NC_035092.1	46466582	.	A	T	.	.	MAF_INRAE=5.696;MAF_USDA=10.417
NC_035092.1	46466585	.	T	G	.	.	MAF_USDA=1.639
NC_035092.1	46466591	.	T	C	.	.	MAF_USDA=1.639
NC_035092.1	46466653	.	A	C	.	.	MAF_USDA=2.5
NC_035092.1	46466678	.	T	C	.	.	MAF_USDA=4.098
NC_035092.1	46466715	.	A	C	.	.	MAF_INRAE=8.228;MAF_USDA=18.235
NC_035092.1	46466800	.	T	C	.	.	MAF_INRAE=8.228;MAF_USDA=18.824
NC_035092.1	46466824	.	C	T	.	.	MAF_INRAE=10.833;MAF_USDA=23.529
NC_035092.1	46466826	.	T	A	.	.	MAF_INRAE=10.833;MAF_USDA=23.529
NC_035092.1	46466863	.	G	A	.	.	MAF_INRAE=1.667;MAF_USDA=1.639
NC_035092.1	46466889	.	C	A	.	.	MAF_INRAE=5.696;MAF_USDA=10.417
NC_035092.1	46466902	.	A	T	.	.	MAF_INRAE=5.696;MAF_USDA=10.417
NC_035092.1	46466909	.	C	T	.	.	MAF_INRAE=17.722;MAF_USDA=18.75
NC_035092.1	46466922	.	A	G	.	.	MAF_INRAE=8.228;MAF_USDA=19.412
NC_035092.1	46466927	.	C	T	.	.	MAF_INRAE=9.167
NC_035092.1	46466938	.	C	T	.	.	MAF_INRAE=8.861;MAF_USDA=19.412
NC_035092.1	46466944	.	A	G	.	.	MAF_INRAE=8.861;MAF_USDA=20.0
NC_035092.1	46467023	.	C	T	.	.	MAF_USDA=4.918
NC_035092.1	46467096	.	G	A	.	.	MAF_INRAE=8.228;MAF_USDA=20.588
NC_035092.1	46467188	.	C	G	.	.	MAF_INRAE=8.228;MAF_USDA=2.083
NC_035092.1	46467192	.	C	T	.	.	MAF_INRAE=9.494;MAF_USDA=20.588
NC_035092.1	46467241	.	T	C	.	.	MAF_INRAE=1.667;MAF_USDA=1.639
NC_035092.1	46467342	.	G	A	.	.	MAF_INRAE=8.228;MAF_USDA=20.588
NC_035092.1	46467367	.	C	G	.	.	MAF_INRAE=3.333;MAF_USDA=1.765
NC_035092.1	46467386	.	G	A	.	.	MAF_INRAE=7.5
NC_035092.1	46467408	.	G	A	.	.	MAF_INRAE=8.861;MAF_USDA=22.941
NC_035092.1	46467556	.	G	C	.	.	MAF_USDA=4.167
NC_035092.1	46467557	.	C	T	.	.	MAF_USDA=4.167
NC_035092.1	46467675	.	C	A	.	.	MAF_USDA=4.918
NC_035092.1	46467695	.	T	C	.	.	MAF_INRAE=8.228;MAF_USDA=19.412
NC_035092.1	46467707	.	A	C	.	.	MAF_INRAE=8.228;MAF_USDA=20.588
NC_035092.1	46467752	.	G	A	.	.	MAF_INRAE=1.667;MAF_USDA=1.639
NC_035092.1	46467996	.	G	T	.	.	MAF_INRAE=1.667;MAF_USDA=1.639
NC_035092.1	46468025	.	C	A	.	.	MAF_INRAE=1.667
NC_035092.1	46468029	.	G	T	.	.	MAF_USDA=5.738
NC_035092.1	46468035	.	G	T	.	.	MAF_USDA=1.639
NC_035092.1	46468042	.	G	A	.	.	MAF_INRAE=40.506;MAF_USDA=34.706
NC_035092.1	46468100	.	C	T	.	.	MAF_INRAE=8.228;MAF_USDA=19.412
NC_035092.1	46468101	.	G	A	.	.	MAF_USDA=5.882
NC_035092.1	46468111	.	C	A	.	.	MAF_USDA=7.647
NC_035092.1	46468186	.	C	A	.	.	MAF_USDA=1.639
NC_035092.1	46468187	.	G	A	.	.	MAF_USDA=4.918
NC_035092.1	46468303	.	G	T	.	.	MAF_INRAE=9.167
NC_035092.1	46468415	.	G	A	.	.	MAF_INRAE=1.667;MAF_USDA=3.279
NC_035092.1	46468438	.	T	G	.	.	MAF_USDA=2.459
NC_035092.1	46468443	.	C	T	.	.	MAF_INRAE=8.228;MAF_USDA=18.824
NC_035092.1	46468456	.	C	A	.	.	MAF_INRAE=4.43;MAF_USDA=11.176
NC_035092.1	46468484	.	T	C	.	.	MAF_USDA=1.639
NC_035092.1	46468509	.	G	A	.	.	MAF_USDA=5.294
NC_035092.1	46468587	.	A	C	.	.	MAF_INRAE=1.667
NC_035092.1	46468609	.	C	A	.	.	MAF_INRAE=10.833;MAF_USDA=24.118
NC_035092.1	46468629	.	C	A	.	.	MAF_INRAE=7.595;MAF_USDA=7.059
NC_035092.1	46468683	.	G	A	.	.	MAF_INRAE=8.228;MAF_USDA=19.412
NC_035092.1	46468874	.	G	A	.	.	MAF_INRAE=8.228;MAF_USDA=18.824
NC_035092.1	46468964	.	A	C	.	.	MAF_INRAE=5.696;MAF_USDA=10.417
NC_035092.1	46468977	.	G	A	.	.	MAF_INRAE=5.263;MAF_USDA=10.417
NC_035092.1	46468978	.	C	T	.	.	MAF_USDA=4.098
NC_035092.1	46468992	.	C	T	.	.	MAF_USDA=5.738
NC_035092.1	46469034	.	T	C	.	.	MAF_INRAE=17.089;MAF_USDA=18.852
NC_035092.1	46469049	.	C	T	.	.	MAF_INRAE=8.228;MAF_USDA=18.824
NC_035092.1	46469111	.	G	A	.	.	MAF_USDA=1.639
NC_035092.1	46469118	.	A	C	.	.	MAF_INRAE=8.228;MAF_USDA=19.412
NC_035092.1	46469119	.	C	A	.	.	MAF_INRAE=9.167;MAF_USDA=19.412
NC_035092.1	46469147	.	A	G	.	.	MAF_INRAE=2.5;MAF_USDA=2.941
NC_035092.1	46469151	.	C	T	.	.	MAF_USDA=12.941
NC_035092.1	46469160	.	G	T	.	.	MAF_USDA=1.639
NC_035092.1	46469170	.	T	A	.	.	MAF_USDA=2.459
NC_035092.1	46469191	.	C	G	.	.	MAF_USDA=1.765
NC_035092.1	46469254	.	G	T	.	.	MAF_USDA=5.738
NC_035092.1	46469303	.	C	T	.	.	MAF_INRAE=8.228;MAF_USDA=9.412
NC_035092.1	46469348	.	C	T	.	.	MAF_USDA=2.941
NC_035092.1	46469357	.	A	G	.	.	MAF_INRAE=8.333
NC_035092.1	46469358	.	A	C	.	.	MAF_INRAE=8.333
NC_035092.1	46469426	.	A	G	.	.	MAF_INRAE=39.873;MAF_USDA=30.588
NC_035092.1	46469545	.	T	G	.	.	MAF_INRAE=8.861;MAF_USDA=19.412
NC_035092.1	46469547	.	C	A	.	.	MAF_INRAE=9.167;MAF_USDA=19.412
NC_035092.1	46469572	.	A	T	.	.	MAF_INRAE=6.329;MAF_USDA=2.941
NC_035092.1	46469720	.	G	T	.	.	MAF_INRAE=8.228;MAF_USDA=10.0
NC_035092.1	46469769	.	C	T	.	.	MAF_INRAE=8.861;MAF_USDA=19.412
NC_035092.1	46469785	.	C	T	.	.	MAF_USDA=1.639
NC_035092.1	46469864	.	G	A	.	.	MAF_USDA=4.098
NC_035092.1	46470011	.	G	A	.	.	MAF_INRAE=10.833;MAF_USDA=16.667
NC_035092.1	46470036	.	C	T	.	.	MAF_INRAE=8.228;MAF_USDA=18.235
NC_035092.1	46470071	.	T	G	.	.	MAF_INRAE=1.667
NC_035092.1	46470072	.	C	A	.	.	MAF_INRAE=8.228;MAF_USDA=6.471
NC_035092.1	46470118	.	C	A	.	.	MAF_INRAE=29.114;MAF_USDA=17.647
NC_035092.1	46470224	.	C	A	.	.	MAF_INRAE=8.861;MAF_USDA=18.235
NC_035092.1	46470268	.	G	A	.	.	MAF_INRAE=41.772;MAF_USDA=17.059
NC_035092.1	46470364	.	A	C	.	.	MAF_INRAE=8.228;MAF_USDA=17.059
NC_035092.1	46470413	.	C	A	.	.	MAF_USDA=1.639
NC_035092.1	46470447	.	T	G	.	.	MAF_USDA=9.836
NC_035092.1	46470477	.	A	G	.	.	MAF_USDA=1.639
NC_035092.1	46470496	.	C	T	.	.	MAF_USDA=3.279
NC_035092.1	46470566	.	T	C	.	.	MAF_INRAE=9.167
NC_035092.1	46470674	.	G	A	.	.	MAF_INRAE=10.833;MAF_USDA=26.471
NC_035092.1	46470683	.	A	C	.	.	MAF_USDA=7.377
NC_035092.1	46470701	.	C	T	.	.	MAF_INRAE=10.833;MAF_USDA=17.059
NC_035092.1	46470707	.	A	C	.	.	MAF_USDA=14.754
NC_035092.1	46470716	.	A	G	.	.	MAF_USDA=1.639
NC_035092.1	46470768	.	T	C	.	.	MAF_INRAE=41.772;MAF_USDA=17.059
NC_035092.1	46470797	.	G	T	.	.	MAF_INRAE=8.228;MAF_USDA=19.412
NC_035092.1	46470846	.	C	T	.	.	MAF_USDA=4.098
NC_035092.1	46470984	.	T	C	.	.	MAF_USDA=13.115
NC_035092.1	46471014	.	T	C	.	.	MAF_INRAE=8.228
NC_035092.1	46471033	.	C	T	.	.	MAF_USDA=3.279
NC_035092.1	46471053	.	A	G	.	.	MAF_INRAE=2.5;MAF_USDA=6.25
NC_035092.1	46471070	.	C	A	.	.	MAF_USDA=2.459
NC_035092.1	46471078	.	T	G	.	.	MAF_USDA=7.377
NC_035092.1	46471083	.	T	A	.	.	MAF_USDA=13.115
NC_035092.1	46471193	.	G	A	.	.	MAF_INRAE=8.228;MAF_USDA=18.824
NC_035092.1	46471224	.	C	T	.	.	MAF_USDA=1.765
NC_035092.1	46471241	.	A	C	.	.	MAF_USDA=1.639
NC_035092.1	46471330	.	T	C	.	.	MAF_INRAE=8.228;MAF_USDA=18.824
NC_035092.1	46471384	.	C	T	.	.	MAF_USDA=18.75
NC_035092.1	46471467	.	T	A	.	.	MAF_USDA=3.279
NC_035092.1	46471481	.	A	C	.	.	MAF_INRAE=8.228;MAF_USDA=17.059
NC_035092.1	46471483	.	T	A	.	.	MAF_INRAE=8.228;MAF_USDA=8.235
NC_035092.1	46471527	.	G	A	.	.	MAF_USDA=4.706
NC_035092.1	46471570	.	A	T	.	.	MAF_USDA=2.083
NC_035092.1	46471574	.	T	G	.	.	MAF_INRAE=8.228;MAF_USDA=18.235
NC_035092.1	46471600	.	G	T	.	.	MAF_INRAE=9.167;MAF_USDA=18.824
NC_035092.1	46471639	.	C	T	.	.	MAF_INRAE=5.063;MAF_USDA=3.279
NC_035092.1	46471643	.	G	C	.	.	MAF_INRAE=1.667
NC_035092.1	46471680	.	A	G	.	.	MAF_USDA=2.459
NC_035092.1	46471688	.	G	A	.	.	MAF_INRAE=10.833
NC_035092.1	46471748	.	C	T	.	.	MAF_INRAE=8.228;MAF_USDA=10.0
NC_035092.1	46471786	.	T	A	.	.	MAF_INRAE=5.063;MAF_USDA=3.279
NC_035092.1	46471793	.	C	A	.	.	MAF_INRAE=8.228;MAF_USDA=18.824
NC_035092.1	46471834	.	A	G	.	.	MAF_INRAE=11.667;MAF_USDA=24.706
NC_035092.1	46471867	.	G	A	.	.	MAF_INRAE=8.228;MAF_USDA=6.471
NC_035092.1	46471885	.	C	T	.	.	MAF_INRAE=8.228;MAF_USDA=18.824
NC_035092.1	46471908	.	C	G	.	.	MAF_INRAE=8.228;MAF_USDA=18.235
NC_035092.1	46472015	.	T	C	.	.	MAF_USDA=1.639
NC_035092.1	46472053	.	C	T	.	.	MAF_USDA=1.639
NC_035092.1	46472160	.	G	C	.	.	MAF_INRAE=5.063;MAF_USDA=3.279
NC_035092.1	46472173	.	C	T	.	.	MAF_INRAE=8.228;MAF_USDA=11.176
NC_035092.1	46472208	.	C	A	.	.	MAF_INRAE=8.228;MAF_USDA=18.235
NC_035092.1	46472258	.	A	G	.	.	MAF_USDA=6.557
NC_035092.1	46472339	.	C	T	.	.	MAF_USDA=4.918
NC_035092.1	46472345	.	G	A	.	.	MAF_INRAE=5.263
NC_035092.1	46472399	.	G	C	.	.	MAF_INRAE=8.228;MAF_USDA=18.824
NC_035092.1	46472404	.	G	A	.	.	MAF_INRAE=6.329;MAF_USDA=3.529
NC_035092.1	46472419	.	G	A	.	.	MAF_INRAE=8.228;MAF_USDA=18.235
NC_035092.1	46472512	.	A	G	.	.	MAF_INRAE=10.0;MAF_USDA=24.706
NC_035092.1	46472520	.	A	G	.	.	MAF_INRAE=10.0;MAF_USDA=24.706
NC_035092.1	46472540	.	C	T	.	.	MAF_INRAE=8.228;MAF_USDA=10.0
NC_035092.1	46472605	.	A	T	.	.	MAF_INRAE=17.722;MAF_USDA=48.824
NC_035092.1	46472673	.	G	T	.	.	MAF_INRAE=5.263;MAF_USDA=3.529
NC_035092.1	46472754	.	C	T	.	.	MAF_INRAE=1.667;MAF_USDA=1.639
NC_035092.1	46472823	.	C	T	.	.	MAF_INRAE=5.063;MAF_USDA=3.279
NC_035092.1	46472833	.	G	A	.	.	MAF_USDA=1.639
NC_035092.1	46472843	.	A	T	.	.	MAF_INRAE=41.139;MAF_USDA=17.059
NC_035092.1	46472915	.	G	A	.	.	MAF_USDA=2.459
NC_035092.1	46473058	.	T	A	.	.	MAF_USDA=5.294
NC_035092.1	46473131	.	C	T	.	.	MAF_INRAE=1.667;MAF_USDA=1.639
NC_035092.1	46473135	.	C	G	.	.	MAF_INRAE=11.667;MAF_USDA=16.471
NC_035092.1	46473887	.	T	C	.	.	MAF_USDA=2.083
NC_035092.1	46473900	.	G	T	.	.	MAF_USDA=2.083
NC_035092.1	46473910	.	C	T	.	.	MAF_USDA=2.083
NC_035092.1	46473923	.	G	A	.	.	MAF_USDA=1.695
NC_035092.1	46474005	.	T	C	.	.	MAF_INRAE=8.228;MAF_USDA=18.235
NC_035092.1	46474073	.	C	T	.	.	MAF_INRAE=6.329;MAF_USDA=2.941
NC_035092.1	46474085	.	C	T	.	.	MAF_USDA=4.706
NC_035092.1	46474299	.	G	A	.	.	MAF_INRAE=8.228;MAF_USDA=18.824
NC_035092.1	46474395	.	G	A	.	.	MAF_INRAE=5.263;MAF_USDA=3.529
NC_035092.1	46474432	.	A	C	.	.	MAF_INRAE=9.494;MAF_USDA=18.824
NC_035092.1	46474504	.	G	T	.	.	MAF_INRAE=35.443;MAF_USDA=13.529
NC_035092.1	46474544	.	C	T	.	.	MAF_INRAE=8.861;MAF_USDA=17.647
NC_035092.1	46474570	.	T	C	.	.	MAF_USDA=3.448
NC_035092.1	46474574	.	G	A	.	.	MAF_USDA=1.639
NC_035092.1	46474580	.	C	A	.	.	MAF_USDA=10.656
NC_035092.1	46474611	.	C	T	.	.	MAF_INRAE=8.228;MAF_USDA=18.235
NC_035092.1	46474667	.	C	G	.	.	MAF_USDA=5.738
NC_035092.1	46474669	.	C	T	.	.	MAF_INRAE=8.228;MAF_USDA=2.459
NC_035092.1	46474670	.	C	A	.	.	MAF_INRAE=9.167;MAF_USDA=2.459
NC_035092.1	46474706	.	C	T	.	.	MAF_INRAE=1.667
NC_035092.1	46474712	.	C	T	.	.	MAF_USDA=3.279
NC_035092.1	46474734	.	T	A	.	.	MAF_USDA=5.294
NC_035092.1	46474854	.	C	T	.	.	MAF_USDA=1.639
NC_035092.1	46474879	.	A	T	.	.	MAF_INRAE=7.595;MAF_USDA=10.0
NC_035092.1	46475001	.	G	C	.	.	MAF_INRAE=1.667
NC_035092.1	46475122	.	T	C	.	.	MAF_INRAE=9.167
NC_035092.1	46475125	.	C	T	.	.	MAF_INRAE=9.167
NC_035092.1	46475898	.	A	G	.	.	MAF_INRAE=5.263;MAF_USDA=2.083
NC_035092.1	46476066	.	A	G	.	.	MAF_USDA=2.174
NC_035092.1	46476089	.	T	A	.	.	MAF_USDA=2.174
NC_035092.1	46476124	.	G	A	.	.	MAF_INRAE=5.263;MAF_USDA=20.833
NC_035092.1	46476192	.	C	T	.	.	MAF_USDA=2.941
NC_035092.1	46476228	.	A	G	.	.	MAF_INRAE=8.228;MAF_USDA=18.824
NC_035092.1	46476274	.	G	A	.	.	MAF_INRAE=8.228;MAF_USDA=18.824
NC_035092.1	46476404	.	C	T	.	.	MAF_INRAE=8.861;MAF_USDA=20.588
NC_035092.1	46476511	.	T	A	.	.	MAF_USDA=3.279
NC_035092.1	46476522	.	T	G	.	.	MAF_INRAE=5.263
NC_035092.1	46476531	.	T	C	.	.	MAF_INRAE=8.228;MAF_USDA=19.412
NC_035092.1	46476564	.	A	G	.	.	MAF_USDA=13.934
NC_035092.1	46476590	.	T	G	.	.	MAF_USDA=6.557
NC_035092.1	46476591	.	T	G	.	.	MAF_INRAE=8.228;MAF_USDA=20.238
NC_035092.1	46476602	.	T	G	.	.	MAF_USDA=5.738
NC_035092.1	46476646	.	A	G	.	.	MAF_USDA=3.529
NC_035092.1	46476708	.	G	C	.	.	MAF_USDA=2.459
NC_035092.1	46476849	.	G	A	.	.	MAF_USDA=2.459
NC_035092.1	46476885	.	G	A	.	.	MAF_USDA=2.459
NC_035092.1	46476988	.	A	G	.	.	MAF_USDA=6.557
NC_035092.1	46476998	.	C	T	.	.	MAF_INRAE=5.263
NC_035092.1	46477006	.	C	A	.	.	MAF_INRAE=17.089;MAF_USDA=3.279
NC_035092.1	46477039	.	G	A	.	.	MAF_INRAE=8.228;MAF_USDA=18.824
NC_035092.1	46477082	.	G	T	.	.	MAF_USDA=1.639
NC_035092.1	46477096	.	T	A	.	.	MAF_INRAE=5.063;MAF_USDA=3.279
NC_035092.1	46477121	.	T	A,G	.	.	MAF_INRAE=5.263
NC_035092.1	46477122	.	G	A	.	.	MAF_USDA=1.176
NC_035092.1	46477127	.	T	G	.	.	MAF_INRAE=18.987;MAF_USDA=8.824
NC_035092.1	46477139	.	C	A	.	.	MAF_INRAE=39.873;MAF_USDA=31.765
NC_035092.1	46477148	.	G	T	.	.	MAF_USDA=4.098
NC_035092.1	46477172	.	G	T	.	.	MAF_USDA=3.279
NC_035092.1	46477174	.	C	A	.	.	MAF_INRAE=8.228;MAF_USDA=20.588
NC_035092.1	46477181	.	A	T	.	.	MAF_USDA=8.197
NC_035092.1	46477191	.	C	A	.	.	MAF_INRAE=8.228;MAF_USDA=19.412
NC_035092.1	46477198	.	G	A	.	.	MAF_INRAE=8.228;MAF_USDA=7.059
NC_035092.1	46477208	.	T	C	.	.	MAF_USDA=3.279
NC_035092.1	46477213	.	A	T	.	.	MAF_USDA=1.639
NC_035092.1	46477230	.	C	T	.	.	MAF_INRAE=8.228;MAF_USDA=20.0
NC_035092.1	46477242	.	C	A	.	.	MAF_INRAE=8.228;MAF_USDA=10.588
NC_035092.1	46477243	.	C	A	.	.	MAF_INRAE=8.228;MAF_USDA=20.588
NC_035092.1	46477281	.	G	A	.	.	MAF_USDA=1.639
NC_035092.1	46477361	.	G	A	.	.	MAF_USDA=3.279
NC_035092.1	46477396	.	G	T	.	.	MAF_USDA=4.098
NC_035092.1	46477457	.	A	T	.	.	MAF_INRAE=4.43;MAF_USDA=3.529
NC_035092.1	46477523	.	A	T	.	.	MAF_INRAE=10.0;MAF_USDA=16.667
NC_035092.1	46477524	.	T	A	.	.	MAF_INRAE=10.0;MAF_USDA=16.667
NC_035092.1	46477584	.	T	G	.	.	MAF_INRAE=8.228;MAF_USDA=20.588
NC_035092.1	46477594	.	C	G	.	.	MAF_USDA=1.639
NC_035092.1	46477693	.	A	C	.	.	MAF_USDA=6.557
NC_035092.1	46477695	.	G	A	.	.	MAF_INRAE=17.089;MAF_USDA=3.279
NC_035092.1	46477701	.	G	A	.	.	MAF_USDA=2.459
NC_035092.1	46477747	.	C	G	.	.	MAF_USDA=1.639
NC_035092.1	46477787	.	T	G	.	.	MAF_INRAE=8.228;MAF_USDA=20.0
NC_035092.1	46477798	.	C	G	.	.	MAF_INRAE=8.228;MAF_USDA=20.0
NC_035092.1	46477811	.	A	T	.	.	MAF_INRAE=8.228;MAF_USDA=20.0
NC_035092.1	46477968	.	T	C	.	.	MAF_INRAE=5.063;MAF_USDA=10.588
NC_035092.1	46477988	.	C	T	.	.	MAF_INRAE=8.861;MAF_USDA=19.412
NC_035092.1	46478023	.	A	G	.	.	MAF_USDA=1.639
NC_035092.1	46478062	.	C	A	.	.	MAF_USDA=1.639
NC_035092.1	46478184	.	G	C	.	.	MAF_INRAE=8.228;MAF_USDA=18.824
NC_035092.1	46478228	.	A	G	.	.	MAF_INRAE=8.228;MAF_USDA=19.412
NC_035092.1	46478254	.	G	A	.	.	MAF_INRAE=8.228;MAF_USDA=20.0
NC_035092.1	46478276	.	T	G	.	.	MAF_USDA=3.279
NC_035092.1	46478369	.	C	T	.	.	MAF_INRAE=4.43;MAF_USDA=3.529
NC_035092.1	46478419	.	G	C	.	.	MAF_USDA=1.639
NC_035092.1	46478469	.	C	T	.	.	MAF_USDA=18.75
NC_035092.1	46478470	.	A	T	.	.	MAF_USDA=18.75
NC_035092.1	46478534	.	C	A	.	.	MAF_INRAE=10.833
NC_035092.1	46478545	.	C	T	.	.	MAF_INRAE=8.228;MAF_USDA=19.412
NC_035092.1	46478564	.	G	T	.	.	MAF_INRAE=10.833;MAF_USDA=24.706
NC_035092.1	46478590	.	T	C	.	.	MAF_USDA=2.459
NC_035092.1	46478600	.	G	A	.	.	MAF_INRAE=8.228;MAF_USDA=18.824
NC_035092.1	46478636	.	C	A	.	.	MAF_USDA=4.918
NC_035092.1	46478676	.	T	C	.	.	MAF_USDA=5.738
NC_035092.1	46478734	.	G	T	.	.	MAF_INRAE=1.667
NC_035092.1	46478802	.	T	C	.	.	MAF_INRAE=8.228;MAF_USDA=8.929
NC_035092.1	46478971	.	A	T	.	.	MAF_USDA=3.279
NC_035092.1	46479050	.	T	A	.	.	MAF_USDA=12.295
NC_035092.1	46479184	.	C	T	.	.	MAF_USDA=1.639
NC_035092.1	46479207	.	A	C	.	.	MAF_INRAE=6.329;MAF_USDA=2.941
NC_035092.1	46479211	.	A	C	.	.	MAF_USDA=1.639
NC_035092.1	46479233	.	G	A	.	.	MAF_USDA=9.836
NC_035092.1	46479455	.	G	C	.	.	MAF_INRAE=8.228;MAF_USDA=9.412
NC_035092.1	46479537	.	C	A	.	.	MAF_USDA=2.459
NC_035092.1	46479543	.	T	C	.	.	MAF_USDA=13.529
NC_035092.1	46479555	.	C	T	.	.	MAF_INRAE=9.167
NC_035092.1	46479781	.	C	T	.	.	MAF_INRAE=8.228;MAF_USDA=6.471
NC_035092.1	46479817	.	A	G	.	.	MAF_INRAE=8.228;MAF_USDA=6.471
NC_035092.1	46479869	.	A	C	.	.	MAF_USDA=14.754
NC_035092.1	46479877	.	G	A	.	.	MAF_USDA=3.279
NC_035092.1	46479910	.	A	T	.	.	MAF_USDA=10.656
NC_035092.1	46479976	.	T	C	.	.	MAF_INRAE=17.089;MAF_USDA=6.557
NC_035092.1	46480100	.	G	C	.	.	MAF_USDA=1.639
NC_035092.1	46480114	.	C	T	.	.	MAF_USDA=6.557
NC_035092.1	46480127	.	G	A	.	.	MAF_INRAE=8.228;MAF_USDA=6.471
NC_035092.1	46480221	.	T	A	.	.	MAF_USDA=1.639
NC_035092.1	46480242	.	G	T	.	.	MAF_INRAE=43.038;MAF_USDA=19.412
NC_035092.1	46480252	.	C	T	.	.	MAF_INRAE=5.063;MAF_USDA=3.279
NC_035092.1	46480322	.	T	G	.	.	MAF_INRAE=43.671;MAF_USDA=18.235
NC_035092.1	46480341	.	C	T	.	.	MAF_INRAE=10.833
NC_035092.1	46480350	.	A	C	.	.	MAF_INRAE=8.228;MAF_USDA=14.706
NC_035092.1	46480390	.	A	G	.	.	MAF_USDA=4.167
NC_035092.1	46480391	.	C	T	.	.	MAF_INRAE=9.167;MAF_USDA=2.083
NC_035092.1	46480393	.	C	T	.	.	MAF_INRAE=9.167;MAF_USDA=4.167
NC_035092.1	46480413	.	A	G	.	.	MAF_USDA=6.557
NC_035092.1	46480432	.	G	A	.	.	MAF_USDA=1.639
NC_035092.1	46480521	.	G	A	.	.	MAF_USDA=2.459
NC_035092.1	46480548	.	A	C	.	.	MAF_INRAE=39.873;MAF_USDA=31.765
NC_035092.1	46480638	.	G	T	.	.	MAF_USDA=2.459
NC_035092.1	46480888	.	G	T	.	.	MAF_INRAE=5.063;MAF_USDA=2.459
NC_035092.1	46481011	.	T	C	.	.	MAF_USDA=1.639
NC_035092.1	46481077	.	C	A	.	.	MAF_INRAE=5.063;MAF_USDA=3.279
NC_035092.1	46481229	.	G	A	.	.	MAF_INRAE=8.228;MAF_USDA=14.706
NC_035092.1	46481360	.	T	A	.	.	MAF_INRAE=10.833;MAF_USDA=16.667
NC_035092.1	46481386	.	G	T	.	.	MAF_INRAE=5.263
NC_035092.1	46481538	.	C	A	.	.	MAF_USDA=1.639
NC_035092.1	46481566	.	G	T	.	.	MAF_INRAE=15.789;MAF_USDA=2.353
NC_035092.1	46481567	.	C	T	.	.	MAF_USDA=2.353
NC_035092.1	46481679	.	A	G	.	.	MAF_INRAE=8.228
NC_035092.1	46481686	.	C	A	.	.	MAF_INRAE=21.519;MAF_USDA=35.294
NC_035092.1	46481690	.	T	A	.	.	MAF_USDA=6.557
NC_035092.1	46481924	.	C	T	.	.	MAF_INRAE=17.089;MAF_USDA=3.279
NC_035092.1	46481925	.	G	A	.	.	MAF_USDA=5.294
NC_035092.1	46482042	.	A	C	.	.	MAF_USDA=1.639
NC_035092.1	46482143	.	A	C	.	.	MAF_USDA=6.557
NC_035092.1	46482447	.	C	A	.	.	MAF_USDA=4.098
NC_035092.1	46482448	.	A	G	.	.	MAF_USDA=4.098
NC_035092.1	46482453	.	C	T	.	.	MAF_USDA=1.639
NC_035092.1	46482484	.	C	T	.	.	MAF_USDA=3.279
NC_035092.1	46482587	.	C	T	.	.	MAF_USDA=4.098
NC_035092.1	46482722	.	C	T	.	.	MAF_USDA=4.918
NC_035092.1	46482771	.	C	T	.	.	MAF_USDA=4.918
NC_035092.1	46482860	.	T	C	.	.	MAF_USDA=1.695
NC_035092.1	46483075	.	A	C	.	.	MAF_USDA=2.459
NC_035092.1	46483141	.	G	A	.	.	MAF_USDA=1.667
NC_035092.1	46483228	.	G	T	.	.	MAF_USDA=1.667
NC_035092.1	46483409	.	G	T	.	.	MAF_INRAE=15.823;MAF_USDA=49.412
NC_035092.1	46483418	.	T	A	.	.	MAF_USDA=7.377
NC_035092.1	46483780	.	A	G	.	.	MAF_INRAE=4.43;MAF_USDA=3.529
NC_035092.1	46483872	.	G	T	.	.	MAF_INRAE=7.595;MAF_USDA=6.471
NC_035092.1	46483884	.	A	C	.	.	MAF_USDA=1.639
NC_035092.1	46483939	.	G	T	.	.	MAF_USDA=2.459
NC_035092.1	46483976	.	T	G	.	.	MAF_INRAE=8.228;MAF_USDA=5.882
NC_035092.1	46484184	.	G	A	.	.	MAF_USDA=2.459
NC_035092.1	46484187	.	T	C	.	.	MAF_USDA=1.639
NC_035092.1	46484208	.	G	C	.	.	MAF_USDA=7.647
NC_035092.1	46484216	.	C	T	.	.	MAF_USDA=4.167
NC_035092.1	46484455	.	G	C	.	.	MAF_USDA=1.639
NC_035092.1	46484459	.	C	T	.	.	MAF_USDA=9.016
NC_035092.1	46484535	.	C	A	.	.	MAF_USDA=2.459
NC_035092.1	46484574	.	C	T	.	.	MAF_INRAE=8.228;MAF_USDA=14.706
NC_035092.1	46484625	.	G	A	.	.	MAF_INRAE=8.228
NC_035092.1	46484670	.	C	T	.	.	MAF_USDA=4.918
NC_035092.1	46484730	.	T	A	.	.	MAF_INRAE=8.861;MAF_USDA=14.706
NC_035092.1	46484746	.	G	A	.	.	MAF_USDA=1.639
NC_035092.1	46484805	.	A	G	.	.	MAF_INRAE=1.667
NC_035092.1	46484827	.	A	G	.	.	MAF_INRAE=8.228;MAF_USDA=15.294
NC_035092.1	46484861	.	G	A	.	.	MAF_USDA=1.639
NC_035092.1	46484944	.	A	T	.	.	MAF_INRAE=17.089;MAF_USDA=17.059
NC_035092.1	46484946	.	T	C	.	.	MAF_INRAE=20.833;MAF_USDA=16.471
NC_035092.1	46484952	.	T	C	.	.	MAF_INRAE=1.667
NC_035092.1	46485033	.	G	A	.	.	MAF_USDA=2.459
NC_035092.1	46485052	.	C	A	.	.	MAF_INRAE=17.089;MAF_USDA=2.5
NC_035092.1	46485080	.	T	G	.	.	MAF_USDA=2.459
NC_035092.1	46485156	.	G	T	.	.	MAF_INRAE=8.228;MAF_USDA=15.294
NC_035092.1	46485262	.	A	C	.	.	MAF_USDA=2.459
NC_035092.1	46485263	.	A	T	.	.	MAF_USDA=2.459
NC_035092.1	46485264	.	C	T	.	.	MAF_USDA=2.459
NC_035092.1	46485266	.	C	T	.	.	MAF_INRAE=8.228;MAF_USDA=16.471
NC_035092.1	46485383	.	T	A	.	.	MAF_INRAE=8.228;MAF_USDA=22.951
NC_035092.1	46485385	.	G	T	.	.	MAF_INRAE=9.167;MAF_USDA=16.471
NC_035092.1	46485444	.	A	C	.	.	MAF_USDA=2.459
NC_035092.1	46485487	.	T	C	.	.	MAF_INRAE=8.228;MAF_USDA=17.647
NC_035092.1	46485551	.	A	G	.	.	MAF_USDA=1.765
NC_035092.1	46485564	.	C	T	.	.	MAF_USDA=10.417
NC_035092.1	46485596	.	G	A	.	.	MAF_USDA=45.833
NC_035092.1	46485981	.	A	G	.	.	MAF_USDA=16.667
NC_035092.1	46486075	.	A	C	.	.	MAF_INRAE=48.101;MAF_USDA=45.294
NC_035092.1	46486121	.	A	G	.	.	MAF_USDA=1.639
NC_035092.1	46486127	.	A	G	.	.	MAF_USDA=4.098
NC_035092.1	46486148	.	A	C	.	.	MAF_INRAE=48.101;MAF_USDA=48.824
NC_035092.1	46486238	.	G	T	.	.	MAF_USDA=2.5
NC_035092.1	46486239	.	C	T	.	.	MAF_USDA=2.083
NC_035092.1	46486256	.	T	C	.	.	MAF_INRAE=15.789
NC_035092.1	46486265	.	C	A	.	.	MAF_USDA=4.098
NC_035092.1	46489668	.	G	T	.	.	MAF_INRAE=15.789;MAF_USDA=2.41
NC_035092.1	46489675	.	G	A	.	.	MAF_USDA=3.39
NC_035092.1	46489713	.	C	G	.	.	MAF_USDA=1.667
NC_035092.1	46489746	.	A	C	.	.	MAF_USDA=8.197
NC_035092.1	46489747	.	A	C	.	.	MAF_USDA=1.639
NC_035092.1	46489804	.	G	A	.	.	MAF_INRAE=3.797;MAF_USDA=10.417
NC_035092.1	46489900	.	C	T	.	.	MAF_INRAE=48.734;MAF_USDA=48.824
NC_035092.1	46490019	.	C	T	.	.	MAF_USDA=21.429
NC_035092.1	46490130	.	C	T	.	.	MAF_USDA=6.667
NC_035092.1	46490202	.	A	G	.	.	MAF_USDA=1.667
NC_035092.1	46490471	.	C	T	.	.	MAF_USDA=2.542
NC_035092.1	46490562	.	C	T	.	.	MAF_USDA=2.5
NC_035092.1	46490580	.	C	A	.	.	MAF_USDA=7.5
NC_035092.1	46490592	.	G	A	.	.	MAF_USDA=5.0
NC_035092.1	46490780	.	A	T	.	.	MAF_INRAE=16.456;MAF_USDA=2.459
NC_035092.1	46490824	.	G	A	.	.	MAF_USDA=7.377
NC_035092.1	46490925	.	A	G	.	.	MAF_USDA=1.639
NC_035092.1	46490993	.	G	A	.	.	MAF_INRAE=8.228
NC_035092.1	46491116	.	C	A	.	.	MAF_INRAE=1.667
NC_035092.1	46491174	.	G	T	.	.	MAF_INRAE=4.43;MAF_USDA=10.417
NC_035092.1	46491196	.	G	T	.	.	MAF_INRAE=10.833;MAF_USDA=17.647
NC_035092.1	46491285	.	G	A	.	.	MAF_INRAE=22.152;MAF_USDA=8.235
NC_035092.1	46491342	.	G	A	.	.	MAF_INRAE=2.5;MAF_USDA=2.941
NC_035092.1	46491419	.	T	A	.	.	MAF_USDA=2.459
NC_035092.1	46491572	.	A	G	.	.	MAF_INRAE=8.228
NC_035092.1	46491604	.	A	C	.	.	MAF_INRAE=10.833;MAF_USDA=29.508
NC_035092.1	46491609	.	A	T	.	.	MAF_USDA=2.459
NC_035092.1	46491736	.	A	T	.	.	MAF_USDA=2.459
NC_035092.1	46491882	.	T	A	.	.	MAF_INRAE=6.962
NC_035092.1	46494222	.	T	C	.	.	MAF_USDA=13.043
NC_035092.1	46494267	.	G	T	.	.	MAF_INRAE=2.632
NC_035092.1	46494467	.	C	T	.	.	MAF_USDA=8.333
NC_035092.1	46496971	.	A	G	.	.	MAF_INRAE=36.842;MAF_USDA=37.5
NC_035092.1	46497116	.	T	C	.	.	MAF_INRAE=20.886;MAF_USDA=40.588
NC_035092.1	46497234	.	C	G	.	.	MAF_INRAE=10.833;MAF_USDA=13.529
NC_035092.1	46497281	.	G	T	.	.	MAF_INRAE=4.43;MAF_USDA=3.529
NC_035092.1	46497339	.	A	G	.	.	MAF_INRAE=10.833;MAF_USDA=5.738
NC_035092.1	46497367	.	C	T	.	.	MAF_USDA=5.294
NC_035092.1	46497512	.	G	A	.	.	MAF_INRAE=12.658;MAF_USDA=40.588
NC_035092.1	46497536	.	T	C	.	.	MAF_INRAE=12.658;MAF_USDA=42.941
NC_035092.1	46497562	.	A	T	.	.	MAF_USDA=1.639
NC_035092.1	46497563	.	G	C	.	.	MAF_USDA=1.639
NC_035092.1	46497803	.	G	A	.	.	MAF_INRAE=5.263
NC_035092.1	46497830	.	C	T	.	.	MAF_INRAE=16.456;MAF_USDA=5.294
NC_035092.1	46497919	.	C	A	.	.	MAF_INRAE=16.456;MAF_USDA=5.882
NC_035092.1	46497964	.	G	A	.	.	MAF_USDA=1.639
NC_035092.1	46497986	.	G	A	.	.	MAF_INRAE=4.43;MAF_USDA=8.824
NC_035092.1	46497992	.	T	G	.	.	MAF_INRAE=4.43;MAF_USDA=10.0
NC_035092.1	46498028	.	G	T	.	.	MAF_USDA=6.557
NC_035092.1	46498102	.	A	C	.	.	MAF_INRAE=12.658;MAF_USDA=38.235
NC_035092.1	46498108	.	T	C	.	.	MAF_INRAE=10.833;MAF_USDA=30.588
NC_035092.1	46498119	.	G	C	.	.	MAF_INRAE=4.43;MAF_USDA=2.941
NC_035092.1	46498177	.	G	T	.	.	MAF_USDA=4.098
NC_035092.1	46498198	.	T	C	.	.	MAF_INRAE=12.658;MAF_USDA=38.235
NC_035092.1	46498223	.	G	A	.	.	MAF_USDA=3.279
NC_035092.1	46498224	.	C	T	.	.	MAF_USDA=3.279
NC_035092.1	46498225	.	T	G	.	.	MAF_USDA=3.279
NC_035092.1	46498248	.	C	G	.	.	MAF_USDA=12.5
NC_035092.1	46498273	.	G	A	.	.	MAF_USDA=3.279
NC_035092.1	46498279	.	C	T	.	.	MAF_INRAE=2.5
NC_035092.1	46498280	.	A	C	.	.	MAF_USDA=4.098
NC_035092.1	46498288	.	T	C	.	.	MAF_INRAE=2.5;MAF_USDA=2.459
NC_035092.1	46498298	.	C	A	.	.	MAF_USDA=3.279
NC_035092.1	46498302	.	C	T	.	.	MAF_INRAE=35.443;MAF_USDA=14.706
NC_035092.1	46498312	.	G	A	.	.	MAF_USDA=3.279
NC_035092.1	46498382	.	G	T	.	.	MAF_INRAE=8.861;MAF_USDA=4.167
NC_035092.1	46498472	.	G	T	.	.	MAF_USDA=2.459
NC_035092.1	46498496	.	G	A	.	.	MAF_INRAE=36.076;MAF_USDA=12.353
NC_035092.1	46498505	.	T	C	.	.	MAF_USDA=3.279
NC_035092.1	46498537	.	T	A	.	.	MAF_INRAE=10.833
NC_035092.1	46498566	.	C	T	.	.	MAF_USDA=4.098
NC_035092.1	46498597	.	G	A	.	.	MAF_INRAE=8.228
NC_035092.1	46498605	.	A	G	.	.	MAF_USDA=9.016
NC_035092.1	46498616	.	A	T	.	.	MAF_USDA=8.197
NC_035092.1	46498619	.	C	A	.	.	MAF_USDA=9.016
NC_035092.1	46498622	.	G	A	.	.	MAF_USDA=1.639
NC_035092.1	46498623	.	C	T	.	.	MAF_USDA=9.016
NC_035092.1	46498636	.	T	A	.	.	MAF_USDA=14.583
NC_035092.1	46498642	.	G	T	.	.	MAF_USDA=3.279
NC_035092.1	46498678	.	C	T	.	.	MAF_USDA=11.176
NC_035092.1	46498682	.	C	A	.	.	MAF_USDA=11.176
NC_035092.1	46498691	.	G	A	.	.	MAF_USDA=10.588
NC_035092.1	46498711	.	G	T	.	.	MAF_USDA=12.295
NC_035092.1	46498738	.	G	T	.	.	MAF_USDA=9.412
NC_035092.1	46498746	.	T	C	.	.	MAF_INRAE=1.667;MAF_USDA=12.353
NC_035092.1	46498749	.	G	C	.	.	MAF_USDA=13.934
NC_035092.1	46498752	.	G	T	.	.	MAF_USDA=13.115
NC_035092.1	46498758	.	T	A	.	.	MAF_USDA=13.115
NC_035092.1	46498766	.	C	T	.	.	MAF_INRAE=16.456;MAF_USDA=5.882
NC_035092.1	46498800	.	G	T	.	.	MAF_INRAE=1.667;MAF_USDA=11.176
NC_035092.1	46498802	.	A	G	.	.	MAF_INRAE=1.667;MAF_USDA=11.475
NC_035092.1	46498804	.	G	A	.	.	MAF_USDA=10.0
NC_035092.1	46498811	.	G	T	.	.	MAF_USDA=10.588
NC_035092.1	46498821	.	C	T	.	.	MAF_INRAE=4.43;MAF_USDA=3.529
NC_035092.1	46498822	.	C	A	.	.	MAF_USDA=6.557
NC_035092.1	46498856	.	T	G	.	.	MAF_USDA=14.706
NC_035092.1	46498921	.	A	T	.	.	MAF_USDA=3.279
NC_035092.1	46498938	.	A	G	.	.	MAF_INRAE=16.456;MAF_USDA=5.882
NC_035092.1	46499109	.	A	C	.	.	MAF_USDA=1.639
NC_035092.1	46499133	.	G	A	.	.	MAF_INRAE=16.456;MAF_USDA=3.279
NC_035092.1	46499166	.	G	A	.	.	MAF_INRAE=8.228;MAF_USDA=6.25
NC_035092.1	46499175	.	A	C	.	.	MAF_INRAE=4.43;MAF_USDA=7.647
NC_035092.1	46499183	.	A	C	.	.	MAF_INRAE=12.658;MAF_USDA=34.706
NC_035092.1	46499200	.	G	C	.	.	MAF_INRAE=35.443;MAF_USDA=13.529
NC_035092.1	46499215	.	G	C	.	.	MAF_USDA=2.459
NC_035092.1	46499238	.	A	T	.	.	MAF_INRAE=1.667
NC_035092.1	46499245	.	G	A	.	.	MAF_USDA=2.459
NC_035092.1	46499275	.	C	T	.	.	MAF_INRAE=35.443;MAF_USDA=28.824
NC_035092.1	46499287	.	G	A	.	.	MAF_USDA=22.917
NC_035092.1	46499309	.	T	A	.	.	MAF_INRAE=4.43;MAF_USDA=3.529
NC_035092.1	46499317	.	C	A	.	.	MAF_USDA=2.353
NC_035092.1	46499341	.	T	C	.	.	MAF_USDA=4.098
NC_035092.1	46499409	.	T	C	.	.	MAF_USDA=4.098
NC_035092.1	46499414	.	G	A	.	.	MAF_USDA=7.377
NC_035092.1	46499435	.	C	T	.	.	MAF_INRAE=7.595;MAF_USDA=1.639
NC_035092.1	46499448	.	C	A	.	.	MAF_USDA=8.197
NC_035092.1	46499452	.	C	T	.	.	MAF_INRAE=13.291;MAF_USDA=34.706
NC_035092.1	46499547	.	C	G	.	.	MAF_INRAE=12.658;MAF_USDA=34.706
NC_035092.1	46499650	.	C	T	.	.	MAF_INRAE=12.658;MAF_USDA=36.471
NC_035092.1	46499682	.	C	T	.	.	MAF_USDA=1.639
NC_035092.1	46499737	.	C	T	.	.	MAF_INRAE=2.5;MAF_USDA=2.353
NC_035092.1	46499738	.	G	A	.	.	MAF_INRAE=4.43;MAF_USDA=4.118
NC_035092.1	46499772	.	G	A	.	.	MAF_USDA=7.647
NC_035092.1	46499800	.	T	C	.	.	MAF_INRAE=12.658;MAF_USDA=38.824
NC_035092.1	46499822	.	G	A	.	.	MAF_INRAE=10.833;MAF_USDA=16.393
NC_035092.1	46499851	.	T	A	.	.	MAF_INRAE=15.789;MAF_USDA=2.353
NC_035092.1	46499853	.	A	T	.	.	MAF_USDA=2.353
NC_035092.1	46499902	.	T	C	.	.	MAF_INRAE=29.747;MAF_USDA=42.353
NC_035092.1	46499965	.	G	C	.	.	MAF_USDA=8.197
NC_035092.1	46500001	.	C	A	.	.	MAF_USDA=2.353
NC_035092.1	46500016	.	A	G	.	.	MAF_INRAE=12.658;MAF_USDA=31.765
NC_035092.1	46500041	.	T	A	.	.	MAF_USDA=1.639
NC_035092.1	46500053	.	A	T	.	.	MAF_INRAE=29.114;MAF_USDA=43.529
NC_035092.1	46500087	.	C	T	.	.	MAF_USDA=2.459
NC_035092.1	46500096	.	G	A	.	.	MAF_INRAE=4.43;MAF_USDA=3.529
NC_035092.1	46500127	.	C	T	.	.	MAF_USDA=4.098
NC_035092.1	46500258	.	C	A	.	.	MAF_USDA=2.353
NC_035092.1	46500301	.	C	A	.	.	MAF_USDA=7.377
NC_035092.1	46500313	.	G	T	.	.	MAF_INRAE=29.114;MAF_USDA=18.235
NC_035092.1	46500319	.	A	G	.	.	MAF_USDA=1.639
NC_035092.1	46500332	.	T	A	.	.	MAF_USDA=3.279
NC_035092.1	46500369	.	C	T	.	.	MAF_USDA=2.459
NC_035092.1	46500422	.	T	G	.	.	MAF_USDA=10.0
NC_035092.1	46500615	.	A	T	.	.	MAF_USDA=18.235
NC_035092.1	46500662	.	T	G	.	.	MAF_USDA=2.459
NC_035092.1	46500712	.	G	T	.	.	MAF_USDA=3.279
NC_035092.1	46500726	.	T	A	.	.	MAF_INRAE=4.43;MAF_USDA=3.529
NC_035092.1	46500735	.	A	G	.	.	MAF_INRAE=10.833;MAF_USDA=24.118
NC_035092.1	46500745	.	T	C	.	.	MAF_INRAE=4.43;MAF_USDA=3.529
NC_035092.1	46500746	.	A	G	.	.	MAF_USDA=1.639
NC_035092.1	46500929	.	C	T	.	.	MAF_INRAE=36.076;MAF_USDA=13.529
NC_035092.1	46501140	.	C	A	.	.	MAF_INRAE=41.139;MAF_USDA=37.059
NC_035092.1	46501150	.	C	A	.	.	MAF_USDA=7.377
NC_035092.1	46501189	.	C	A	.	.	MAF_INRAE=2.5;MAF_USDA=2.353
NC_035092.1	46501368	.	A	G	.	.	MAF_USDA=13.934
NC_035092.1	46501372	.	C	T	.	.	MAF_USDA=2.459
NC_035092.1	46501373	.	T	G	.	.	MAF_INRAE=24.684
NC_035092.1	46501397	.	A	G	.	.	MAF_USDA=5.294
NC_035092.1	46501415	.	C	T	.	.	MAF_USDA=2.083
NC_035092.1	46501462	.	C	T	.	.	MAF_INRAE=24.684;MAF_USDA=40.0
NC_035092.1	46501488	.	C	A	.	.	MAF_USDA=9.016
NC_035092.1	46501492	.	T	A	.	.	MAF_USDA=2.353
NC_035092.1	46501494	.	A	G	.	.	MAF_USDA=15.574
NC_035092.1	46501532	.	C	A	.	.	MAF_INRAE=4.43;MAF_USDA=10.417
NC_035092.1	46501549	.	C	T	.	.	MAF_USDA=2.353
NC_035092.1	46501551	.	C	T	.	.	MAF_USDA=1.639
NC_035092.1	46501660	.	T	G	.	.	MAF_INRAE=4.43;MAF_USDA=3.529
NC_035092.1	46501662	.	T	A	.	.	MAF_INRAE=36.076;MAF_USDA=13.529
NC_035092.1	46501663	.	C	T	.	.	MAF_INRAE=37.5;MAF_USDA=13.529
NC_035092.1	46501778	.	C	G	.	.	MAF_USDA=14.754
NC_035092.1	46501930	.	A	G	.	.	MAF_USDA=15.574
NC_035092.1	46501950	.	G	A	.	.	MAF_INRAE=10.833;MAF_USDA=17.213
NC_035092.1	46501970	.	T	A	.	.	MAF_USDA=2.459
NC_035092.1	46501975	.	A	T	.	.	MAF_USDA=2.459
NC_035092.1	46502033	.	C	T	.	.	MAF_USDA=4.167
NC_035092.1	46502052	.	A	T	.	.	MAF_INRAE=42.405;MAF_USDA=37.647
NC_035092.1	46502053	.	T	G	.	.	MAF_USDA=8.197
NC_035092.1	46502058	.	A	C	.	.	MAF_USDA=2.459
NC_035092.1	46502061	.	A	C	.	.	MAF_INRAE=10.833;MAF_USDA=14.754
NC_035092.1	46502065	.	T	A	.	.	MAF_USDA=5.882
NC_035092.1	46502125	.	G	T	.	.	MAF_INRAE=41.139;MAF_USDA=20.0
NC_035092.1	46502142	.	G	A	.	.	MAF_USDA=4.098
NC_035092.1	46502178	.	G	A	.	.	MAF_INRAE=4.43;MAF_USDA=5.294
NC_035092.1	46502220	.	T	C	.	.	MAF_USDA=2.459
NC_035092.1	46502392	.	C	T	.	.	MAF_INRAE=36.076;MAF_USDA=13.529
NC_035092.1	46502424	.	C	A	.	.	MAF_INRAE=24.684;MAF_USDA=37.647
NC_035092.1	46502428	.	T	G	.	.	MAF_INRAE=9.167
NC_035092.1	46502430	.	T	G	.	.	MAF_USDA=1.639
NC_035092.1	46502433	.	C	T	.	.	MAF_USDA=7.377
NC_035092.1	46502446	.	T	A	.	.	MAF_USDA=1.639
NC_035092.1	46502499	.	T	A	.	.	MAF_INRAE=24.051;MAF_USDA=36.31
NC_035092.1	46502551	.	G	T	.	.	MAF_INRAE=39.241;MAF_USDA=46.471
NC_035092.1	46502586	.	G	T	.	.	MAF_USDA=3.279
NC_035092.1	46502609	.	G	T	.	.	MAF_USDA=10.656
NC_035092.1	46502614	.	C	A	.	.	MAF_INRAE=34.81;MAF_USDA=40.588
NC_035092.1	46502694	.	T	G	.	.	MAF_USDA=14.754
NC_035092.1	46502793	.	C	T	.	.	MAF_USDA=6.471
NC_035092.1	46502794	.	G	A	.	.	MAF_USDA=2.459
NC_035092.1	46502806	.	C	T	.	.	MAF_INRAE=34.177;MAF_USDA=30.0
NC_035092.1	46502807	.	G	T	.	.	MAF_INRAE=33.333;MAF_USDA=30.588
NC_035092.1	46502912	.	T	C	.	.	MAF_INRAE=8.228;MAF_USDA=5.294
NC_035092.1	46502953	.	G	C	.	.	MAF_USDA=14.754
NC_035092.1	46502960	.	C	G	.	.	MAF_USDA=14.754
NC_035092.1	46502961	.	A	G	.	.	MAF_USDA=14.754
NC_035092.1	46502987	.	G	C	.	.	MAF_INRAE=10.127;MAF_USDA=4.118
NC_035092.1	46502990	.	G	T	.	.	MAF_USDA=2.459
NC_035092.1	46503021	.	C	A	.	.	MAF_INRAE=10.833;MAF_USDA=6.557
NC_035092.1	46503069	.	T	G	.	.	MAF_USDA=14.754
NC_035092.1	46503075	.	G	T	.	.	MAF_USDA=2.459
NC_035092.1	46503164	.	T	C	.	.	MAF_USDA=5.294
NC_035092.1	46503167	.	G	A	.	.	MAF_INRAE=12.5;MAF_USDA=4.706
NC_035092.1	46503177	.	T	C	.	.	MAF_USDA=2.353
NC_035092.1	46503210	.	C	T	.	.	MAF_USDA=3.279
NC_035092.1	46503211	.	G	A	.	.	MAF_USDA=3.529
NC_035092.1	46503234	.	T	G	.	.	MAF_INRAE=34.81;MAF_USDA=40.0
NC_035092.1	46503345	.	C	A	.	.	MAF_INRAE=4.43;MAF_USDA=10.417
NC_035092.1	46503358	.	C	G	.	.	MAF_INRAE=16.456;MAF_USDA=5.882
NC_035092.1	46503367	.	G	A	.	.	MAF_INRAE=6.329;MAF_USDA=2.941
NC_035092.1	46503424	.	T	C	.	.	MAF_INRAE=7.595
NC_035092.1	46503529	.	A	T	.	.	MAF_USDA=1.765
NC_035092.1	46503633	.	T	C	.	.	MAF_INRAE=4.43;MAF_USDA=10.417
NC_035092.1	46503648	.	G	T	.	.	MAF_INRAE=13.924;MAF_USDA=8.235
NC_035092.1	46503651	.	G	A	.	.	MAF_INRAE=22.5;MAF_USDA=38.235
NC_035092.1	46503658	.	G	T	.	.	MAF_USDA=1.639
NC_035092.1	46503735	.	G	A	.	.	MAF_USDA=4.118
NC_035092.1	46503743	.	G	A	.	.	MAF_INRAE=21.053;MAF_USDA=37.059
NC_035092.1	46503757	.	C	T	.	.	MAF_INRAE=21.053;MAF_USDA=37.059
NC_035092.1	46503776	.	T	G	.	.	MAF_USDA=3.529
NC_035092.1	46503876	.	G	A	.	.	MAF_USDA=3.279
NC_035092.1	46503910	.	G	A	.	.	MAF_USDA=2.353
NC_035092.1	46503942	.	T	C	.	.	MAF_USDA=13.934
NC_035092.1	46503956	.	C	T	.	.	MAF_USDA=2.459
NC_035092.1	46503960	.	G	A	.	.	MAF_USDA=5.294
NC_035092.1	46504092	.	A	C	.	.	MAF_INRAE=10.833;MAF_USDA=6.557
NC_035092.1	46504096	.	C	T	.	.	MAF_INRAE=15.19;MAF_USDA=7.647
NC_035092.1	46504097	.	G	A	.	.	MAF_USDA=6.557
NC_035092.1	46504102	.	G	C	.	.	MAF_USDA=4.918
NC_035092.1	46504132	.	C	T	.	.	MAF_USDA=1.639
NC_035092.1	46504140	.	C	T	.	.	MAF_USDA=20.833
NC_035092.1	46504150	.	C	T	.	.	MAF_USDA=12.5
NC_035092.1	46504155	.	A	C	.	.	MAF_USDA=5.738
NC_035092.1	46504158	.	C	A	.	.	MAF_USDA=15.294
NC_035092.1	46504165	.	A	C	.	.	MAF_USDA=13.095
NC_035092.1	46504168	.	C	A	.	.	MAF_USDA=8.197
NC_035092.1	46504169	.	G	C	.	.	MAF_INRAE=8.228
NC_035092.1	46504199	.	C	T	.	.	MAF_INRAE=39.873;MAF_USDA=22.619
NC_035092.1	46504274	.	C	T	.	.	MAF_USDA=3.279
NC_035092.1	46504309	.	TCCCCCCCA	TCCCCCCCC	.	.	MAF_USDA=20.833
NC_035092.1	46504333	.	G	A	.	.	MAF_USDA=1.176
NC_035092.1	46504438	.	G	A	.	.	MAF_INRAE=2.5;MAF_USDA=6.25
NC_035092.1	46504446	.	C	T	.	.	MAF_INRAE=16.456;MAF_USDA=8.235
NC_035092.1	46504488	.	C	T	.	.	MAF_USDA=2.459
NC_035092.1	46504558	.	T	C	.	.	MAF_USDA=14.754
NC_035092.1	46504562	.	C	T	.	.	MAF_USDA=1.765
NC_035092.1	46504565	.	T	C	.	.	MAF_USDA=14.754
NC_035092.1	46504566	.	G	A	.	.	MAF_INRAE=32.5;MAF_USDA=41.765
NC_035092.1	46504581	.	G	A	.	.	MAF_INRAE=16.456;MAF_USDA=8.235
NC_035092.1	46504601	.	G	A	.	.	MAF_USDA=2.459
NC_035092.1	46504661	.	C	T	.	.	MAF_INRAE=34.81;MAF_USDA=12.5
NC_035092.1	46504708	.	C	T	.	.	MAF_USDA=1.639
NC_035092.1	46504721	.	G	T	.	.	MAF_INRAE=34.177;MAF_USDA=28.235
NC_035092.1	46504794	.	C	A	.	.	MAF_USDA=1.639
NC_035092.1	46504846	.	C	T	.	.	MAF_INRAE=1.667
NC_035092.1	46504940	.	C	A	.	.	MAF_USDA=14.754
NC_035092.1	46504956	.	C	T	.	.	MAF_USDA=10.656
NC_035092.1	46504962	.	A	C	.	.	MAF_USDA=2.459
NC_035092.1	46504967	.	G	C	.	.	MAF_USDA=4.167
NC_035092.1	46504971	.	C	A	.	.	MAF_USDA=8.333
NC_035092.1	46504977	.	T	C	.	.	MAF_USDA=4.167
NC_035092.1	46504980	.	A	T	.	.	MAF_USDA=4.167
NC_035092.1	46505307	.	C	T	.	.	MAF_INRAE=36.076;MAF_USDA=30.0
NC_035092.1	46505452	.	C	T	.	.	MAF_INRAE=4.43
NC_035092.1	46505453	.	G	A	.	.	MAF_INRAE=34.81;MAF_USDA=28.235
NC_035092.1	46505486	.	A	T	.	.	MAF_USDA=4.098
NC_035092.1	46505524	.	A	C	.	.	MAF_USDA=1.639
NC_035092.1	46505545	.	G	A	.	.	MAF_USDA=2.459
NC_035092.1	46505564	.	C	T	.	.	MAF_USDA=2.459
NC_035092.1	46505570	.	C	T	.	.	MAF_INRAE=2.5;MAF_USDA=2.353
NC_035092.1	46505658	.	T	C	.	.	MAF_INRAE=5.263;MAF_USDA=1.667
NC_035092.1	46505675	.	G	A	.	.	MAF_INRAE=34.211;MAF_USDA=30.357
NC_035092.1	46505677	.	G	T	.	.	MAF_USDA=5.833
NC_035092.1	46505690	.	G	C	.	.	MAF_USDA=4.167
NC_035092.1	46505818	.	A	T	.	.	MAF_USDA=37.059
NC_035092.1	46505869	.	A	C	.	.	MAF_USDA=3.279
NC_035092.1	46505885	.	G	T	.	.	MAF_USDA=47.647
NC_035092.1	46505920	.	G	C	.	.	MAF_USDA=1.639
NC_035092.1	46505951	.	T	C	.	.	MAF_USDA=44.706
NC_035092.1	46506119	.	A	G	.	.	MAF_INRAE=1.667;MAF_USDA=14.754
NC_035092.1	46506214	.	T	G	.	.	MAF_INRAE=5.063;MAF_USDA=3.279
NC_035092.1	46506348	.	T	G	.	.	MAF_USDA=4.098
NC_035092.1	46506363	.	T	C	.	.	MAF_INRAE=9.167
NC_035092.1	46506475	.	G	C	.	.	MAF_USDA=1.695
NC_035092.1	46506548	.	G	C	.	.	MAF_INRAE=1.667;MAF_USDA=18.033
NC_035092.1	46506552	.	A	C	.	.	MAF_INRAE=1.667;MAF_USDA=2.459
NC_035092.1	46506585	.	A	G	.	.	MAF_INRAE=5.263
NC_035092.1	46506589	.	A	G	.	.	MAF_INRAE=47.468;MAF_USDA=35.882
NC_035092.1	46506590	.	A	C	.	.	MAF_INRAE=49.167;MAF_USDA=36.471
NC_035092.1	46506644	.	C	G	.	.	MAF_INRAE=5.063;MAF_USDA=3.279
NC_035092.1	46506855	.	T	A	.	.	MAF_INRAE=47.468;MAF_USDA=37.059
NC_035092.1	46506867	.	G	A	.	.	MAF_INRAE=4.43
NC_035092.1	46506868	.	G	T	.	.	MAF_INRAE=2.5
NC_035092.1	46506871	.	C	A	.	.	MAF_USDA=6.471
NC_035092.1	46506884	.	A	T	.	.	MAF_INRAE=15.0;MAF_USDA=22.917
NC_035092.1	46507014	.	C	T	.	.	MAF_INRAE=7.5;MAF_USDA=2.5
NC_035092.1	46507092	.	G	C	.	.	MAF_INRAE=1.667;MAF_USDA=8.197
NC_035092.1	46507118	.	G	A	.	.	MAF_USDA=1.667
NC_035092.1	46507383	.	C	G	.	.	MAF_USDA=2.459
NC_035092.1	46507412	.	A	G	.	.	MAF_INRAE=12.658;MAF_USDA=9.412
NC_035092.1	46507476	.	A	G	.	.	MAF_INRAE=4.43
NC_035092.1	46507536	.	T	G	.	.	MAF_INRAE=5.063;MAF_USDA=3.279
NC_035092.1	46507576	.	G	A	.	.	MAF_USDA=5.738
NC_035092.1	46507636	.	A	G	.	.	MAF_INRAE=17.089;MAF_USDA=2.459
NC_035092.1	46507646	.	T	A	.	.	MAF_INRAE=21.053
NC_035092.1	46507682	.	G	T	.	.	MAF_USDA=1.639
NC_035092.1	46507791	.	G	T	.	.	MAF_USDA=2.459
NC_035092.1	46507797	.	G	A	.	.	MAF_INRAE=44.937;MAF_USDA=31.176
NC_035092.1	46507887	.	T	G	.	.	MAF_INRAE=1.667;MAF_USDA=19.167
NC_035092.1	46507892	.	T	G	.	.	MAF_INRAE=46.835;MAF_USDA=45.294
NC_035092.1	46507917	.	G	A	.	.	MAF_USDA=13.115
NC_035092.1	46507972	.	T	G	.	.	MAF_INRAE=1.667;MAF_USDA=18.852
NC_035092.1	46508000	.	C	A	.	.	MAF_USDA=8.197
NC_035092.1	46508052	.	G	T	.	.	MAF_INRAE=16.456;MAF_USDA=19.412
NC_035092.1	46508053	.	G	C	.	.	MAF_INRAE=13.333;MAF_USDA=19.412
NC_035092.1	46508138	.	G	T	.	.	MAF_INRAE=1.667
NC_035092.1	46508187	.	G	T	.	.	MAF_INRAE=5.063;MAF_USDA=3.279
NC_035092.1	46508385	.	G	T	.	.	MAF_USDA=6.557
NC_035092.1	46508412	.	T	A	.	.	MAF_INRAE=5.263;MAF_USDA=1.639
NC_035092.1	46508463	.	A	G	.	.	MAF_USDA=7.377
NC_035092.1	46508467	.	C	A	.	.	MAF_INRAE=29.747;MAF_USDA=24.706
NC_035092.1	46508500	.	A	G	.	.	MAF_INRAE=10.833
NC_035092.1	46508577	.	T	A	.	.	MAF_USDA=7.377
NC_035092.1	46508599	.	C	A	.	.	MAF_INRAE=41.139;MAF_USDA=44.118
NC_035092.1	46508626	.	G	C	.	.	MAF_USDA=1.639
NC_035092.1	46508701	.	C	T	.	.	MAF_USDA=1.639
NC_035092.1	46508801	.	G	T	.	.	MAF_USDA=1.639
NC_035092.1	46508842	.	G	T	.	.	MAF_INRAE=6.329;MAF_USDA=5.738
NC_035092.1	46508987	.	C	T	.	.	MAF_INRAE=22.152;MAF_USDA=17.213
NC_035092.1	46509273	.	C	T	.	.	MAF_USDA=5.738
NC_035092.1	46509287	.	G	A	.	.	MAF_INRAE=36.076;MAF_USDA=20.0
NC_035092.1	46509348	.	A	C	.	.	MAF_USDA=9.016
NC_035092.1	46509362	.	A	T	.	.	MAF_INRAE=6.962;MAF_USDA=8.235
NC_035092.1	46509417	.	C	A	.	.	MAF_INRAE=16.456;MAF_USDA=32.353
NC_035092.1	46509432	.	A	C	.	.	MAF_USDA=3.279
NC_035092.1	46509467	.	C	A	.	.	MAF_INRAE=17.089;MAF_USDA=5.738
NC_035092.1	46509553	.	G	A	.	.	MAF_INRAE=4.43;MAF_USDA=3.279
NC_035092.1	46509597	.	C	T	.	.	MAF_USDA=1.639
NC_035092.1	46509621	.	C	A	.	.	MAF_INRAE=6.962;MAF_USDA=5.294
NC_035092.1	46509631	.	T	C	.	.	MAF_INRAE=35.443;MAF_USDA=34.118
NC_035092.1	46509632	.	G	A	.	.	MAF_INRAE=47.5;MAF_USDA=37.647
NC_035092.1	46509636	.	C	G	.	.	MAF_INRAE=40.833;MAF_USDA=43.529
NC_035092.1	46509658	.	C	T	.	.	MAF_INRAE=6.962;MAF_USDA=5.294
NC_035092.1	46509670	.	T	C	.	.	MAF_INRAE=20.886;MAF_USDA=27.647
NC_035092.1	46509701	.	T	G	.	.	MAF_INRAE=6.329;MAF_USDA=7.143
NC_035092.1	46509741	.	T	G	.	.	MAF_USDA=8.197
NC_035092.1	46509783	.	T	G	.	.	MAF_INRAE=41.139;MAF_USDA=39.412
NC_035092.1	46509806	.	C	T	.	.	MAF_USDA=9.836
NC_035092.1	46509893	.	A	G	.	.	MAF_INRAE=3.333;MAF_USDA=5.882
NC_035092.1	46510003	.	G	T	.	.	MAF_INRAE=6.962;MAF_USDA=7.059
NC_035092.1	46510022	.	G	T	.	.	MAF_USDA=4.098
NC_035092.1	46510172	.	T	G	.	.	MAF_USDA=2.459
NC_035092.1	46510230	.	G	A	.	.	MAF_USDA=1.639
NC_035092.1	46510303	.	C	T	.	.	MAF_INRAE=6.962;MAF_USDA=11.176
NC_035092.1	46510306	.	C	A	.	.	MAF_INRAE=4.167;MAF_USDA=4.706
NC_035092.1	46510340	.	C	T	.	.	MAF_INRAE=48.101;MAF_USDA=44.706
NC_035092.1	46510348	.	C	A	.	.	MAF_USDA=7.377
NC_035092.1	46510386	.	G	A	.	.	MAF_USDA=4.098
NC_035092.1	46510422	.	T	G	.	.	MAF_INRAE=20.886;MAF_USDA=7.647
NC_035092.1	46510425	.	G	A	.	.	MAF_USDA=1.639
NC_035092.1	46510437	.	A	C	.	.	MAF_USDA=9.836
NC_035092.1	46510455	.	G	A	.	.	MAF_USDA=1.639
NC_035092.1	46510456	.	G	A	.	.	MAF_USDA=1.639
NC_035092.1	46510471	.	C	G	.	.	MAF_INRAE=20.886;MAF_USDA=7.647
NC_035092.1	46510505	.	T	A	.	.	MAF_INRAE=27.215;MAF_USDA=47.647
NC_035092.1	46510526	.	T	C	.	.	MAF_USDA=7.377
NC_035092.1	46510576	.	G	A	.	.	MAF_INRAE=10.833;MAF_USDA=9.836
NC_035092.1	46510581	.	C	T	.	.	MAF_INRAE=48.101;MAF_USDA=44.706
NC_035092.1	46510605	.	T	C	.	.	MAF_INRAE=4.43;MAF_USDA=3.279
NC_035092.1	46510665	.	G	A	.	.	MAF_INRAE=41.772;MAF_USDA=46.471
NC_035092.1	46510666	.	C	T	.	.	MAF_USDA=4.118
NC_035092.1	46510716	.	G	A	.	.	MAF_INRAE=5.263;MAF_USDA=4.098
NC_035092.1	46510727	.	A	G	.	.	MAF_INRAE=4.43;MAF_USDA=9.412
NC_035092.1	46510762	.	C	T	.	.	MAF_INRAE=20.886;MAF_USDA=18.235
NC_035092.1	46510782	.	G	A	.	.	MAF_INRAE=5.263;MAF_USDA=4.098
NC_035092.1	46510812	.	G	A	.	.	MAF_USDA=2.459
NC_035092.1	46510844	.	G	C	.	.	MAF_INRAE=35.443;MAF_USDA=31.176
NC_035092.1	46510965	.	G	T	.	.	MAF_INRAE=5.263
NC_035092.1	46510978	.	C	T	.	.	MAF_INRAE=34.81;MAF_USDA=32.353
NC_035092.1	46511016	.	G	A	.	.	MAF_INRAE=2.5;MAF_USDA=2.353
NC_035092.1	46511108	.	A	T	.	.	MAF_INRAE=17.089;MAF_USDA=2.459
NC_035092.1	46511155	.	A	G	.	.	MAF_INRAE=2.5;MAF_USDA=8.824
NC_035092.1	46511226	.	C	T	.	.	MAF_INRAE=6.962;MAF_USDA=11.176
NC_035092.1	46511588	.	A	C	.	.	MAF_INRAE=34.177;MAF_USDA=47.917
NC_035092.1	46511589	.	G	T	.	.	MAF_INRAE=33.333;MAF_USDA=47.917
NC_035092.1	46511594	.	A	C	.	.	MAF_INRAE=34.177;MAF_USDA=47.917
NC_035092.1	46511599	.	C	T	.	.	MAF_INRAE=34.177;MAF_USDA=30.0
NC_035092.1	46511614	.	C	T	.	.	MAF_USDA=8.197
NC_035092.1	46511642	.	G	A	.	.	MAF_INRAE=5.263;MAF_USDA=4.098
NC_035092.1	46511826	.	G	A	.	.	MAF_INRAE=34.81;MAF_USDA=28.824
NC_035092.1	46511841	.	C	T	.	.	MAF_INRAE=15.789;MAF_USDA=3.529
NC_035092.1	46511866	.	C	A	.	.	MAF_INRAE=30.38;MAF_USDA=28.824
NC_035092.1	46511979	.	T	C	.	.	MAF_USDA=8.197
NC_035092.1	46511991	.	C	T	.	.	MAF_INRAE=5.263;MAF_USDA=1.639
NC_035092.1	46512438	.	T	A	.	.	MAF_INRAE=10.833;MAF_USDA=9.836
NC_035092.1	46512499	.	G	A	.	.	MAF_USDA=9.016
NC_035092.1	46512509	.	G	A	.	.	MAF_INRAE=18.987;MAF_USDA=17.059
NC_035092.1	46512523	.	T	A	.	.	MAF_INRAE=4.43;MAF_USDA=6.557
NC_035092.1	46512558	.	A	T	.	.	MAF_INRAE=5.263;MAF_USDA=8.235
NC_035092.1	46512581	.	T	G	.	.	MAF_INRAE=5.696;MAF_USDA=11.765
NC_035092.1	46512705	.	G	A	.	.	MAF_USDA=2.459
NC_035092.1	46512766	.	G	A	.	.	MAF_INRAE=22.152;MAF_USDA=20.492
NC_035092.1	46512823	.	T	G	.	.	MAF_USDA=3.279
NC_035092.1	46512863	.	A	G	.	.	MAF_INRAE=13.924;MAF_USDA=27.059
NC_035092.1	46512901	.	G	A	.	.	MAF_INRAE=6.329;MAF_USDA=2.941
NC_035092.1	46513312	.	G	T	.	.	MAF_INRAE=34.177;MAF_USDA=34.118
NC_035092.1	46513314	.	C	T	.	.	MAF_INRAE=6.667;MAF_USDA=6.471
NC_035092.1	46513315	.	C	G	.	.	MAF_INRAE=30.0;MAF_USDA=32.941
NC_035092.1	46513385	.	T	G	.	.	MAF_INRAE=7.595;MAF_USDA=14.706
NC_035092.1	46513390	.	G	A	.	.	MAF_USDA=4.118
NC_035092.1	46513400	.	C	T	.	.	MAF_INRAE=7.595;MAF_USDA=14.706
NC_035092.1	46513602	.	G	T	.	.	MAF_USDA=7.377
NC_035092.1	46513638	.	C	T	.	.	MAF_INRAE=10.833;MAF_USDA=9.836
NC_035092.1	46513654	.	T	A	.	.	MAF_INRAE=10.833;MAF_USDA=27.049
NC_035092.1	46513671	.	A	G	.	.	MAF_INRAE=4.43
NC_035092.1	46513696	.	G	C	.	.	MAF_INRAE=34.81;MAF_USDA=29.412
NC_035092.1	46513778	.	T	G	.	.	MAF_USDA=1.639
NC_035092.1	46513826	.	C	A	.	.	MAF_USDA=9.412
NC_035092.1	46513842	.	T	C	.	.	MAF_USDA=1.639
NC_035092.1	46513846	.	A	G	.	.	MAF_INRAE=5.263
NC_035092.1	46513870	.	A	T	.	.	MAF_INRAE=49.367;MAF_USDA=42.353
NC_035092.1	46513953	.	C	A	.	.	MAF_USDA=12.5
NC_035092.1	46513963	.	C	A	.	.	MAF_INRAE=6.962;MAF_USDA=16.471
NC_035092.1	46514001	.	G	A	.	.	MAF_INRAE=10.833;MAF_USDA=3.279
NC_035092.1	46514033	.	G	A	.	.	MAF_INRAE=19.167;MAF_USDA=2.353
NC_035092.1	46514073	.	A	C	.	.	MAF_INRAE=19.62;MAF_USDA=17.647
NC_035092.1	46514085	.	T	C	.	.	MAF_INRAE=18.333;MAF_USDA=6.25
NC_035092.1	46514093	.	A	G	.	.	MAF_USDA=7.377
NC_035092.1	46514111	.	C	T	.	.	MAF_USDA=4.118
NC_035092.1	46514191	.	G	A	.	.	MAF_USDA=2.459
NC_035092.1	46514495	.	A	T	.	.	MAF_USDA=2.459
NC_035092.1	46514547	.	C	T	.	.	MAF_USDA=3.279
NC_035092.1	46514595	.	G	A	.	.	MAF_INRAE=5.063;MAF_USDA=14.754
NC_035092.1	46514697	.	C	T	.	.	MAF_USDA=1.639
NC_035092.1	46514714	.	T	A	.	.	MAF_USDA=3.279
NC_035092.1	46514760	.	C	G	.	.	MAF_INRAE=2.5;MAF_USDA=2.353
NC_035092.1	46514779	.	C	T	.	.	MAF_INRAE=34.177;MAF_USDA=29.412
NC_035092.1	46514818	.	A	G	.	.	MAF_INRAE=17.089;MAF_USDA=4.098
NC_035092.1	46514966	.	G	A	.	.	MAF_USDA=4.098
NC_035092.1	46515113	.	T	C	.	.	MAF_INRAE=1.667
NC_035092.1	46515172	.	A	T	.	.	MAF_USDA=2.459
NC_035092.1	46515231	.	C	T	.	.	MAF_INRAE=5.263
NC_035092.1	46515275	.	G	T	.	.	MAF_USDA=4.918
NC_035092.1	46515335	.	A	G	.	.	MAF_INRAE=48.734;MAF_USDA=34.706
NC_035092.1	46515425	.	G	A	.	.	MAF_USDA=1.639
NC_035092.1	46515588	.	G	T	.	.	MAF_USDA=2.459
NC_035092.1	46515641	.	A	T	.	.	MAF_INRAE=10.833;MAF_USDA=25.41
NC_035092.1	46515644	.	A	C	.	.	MAF_INRAE=10.833;MAF_USDA=25.41
NC_035092.1	46515809	.	G	T	.	.	MAF_INRAE=10.833;MAF_USDA=25.882
NC_035092.1	46515824	.	G	A	.	.	MAF_INRAE=44.937;MAF_USDA=27.059
NC_035092.1	46515843	.	T	C	.	.	MAF_INRAE=5.0;MAF_USDA=10.588
NC_035092.1	46515846	.	A	G	.	.	MAF_INRAE=34.177;MAF_USDA=30.0
NC_035092.1	46515855	.	A	C	.	.	MAF_INRAE=2.5;MAF_USDA=1.765
NC_035092.1	46515915	.	T	G	.	.	MAF_INRAE=17.089;MAF_USDA=4.098
NC_035092.1	46516163	.	C	A	.	.	MAF_INRAE=32.911;MAF_USDA=28.824
NC_035092.1	46516293	.	A	G	.	.	MAF_INRAE=13.333;MAF_USDA=14.881
NC_035092.1	46516316	.	A	G	.	.	MAF_INRAE=44.937;MAF_USDA=28.235
NC_035092.1	46516329	.	A	C	.	.	MAF_INRAE=5.063;MAF_USDA=10.656
NC_035092.1	46516447	.	A	C	.	.	MAF_USDA=16.667
NC_035092.1	46516456	.	C	A	.	.	MAF_INRAE=5.063;MAF_USDA=3.279
NC_035092.1	46516599	.	A	G	.	.	MAF_INRAE=2.5;MAF_USDA=2.353
NC_035092.1	46516617	.	A	C	.	.	MAF_USDA=7.377
NC_035092.1	46516645	.	G	T	.	.	MAF_USDA=1.639
NC_035092.1	46516732	.	G	A	.	.	MAF_INRAE=5.263
NC_035092.1	46516766	.	C	T	.	.	MAF_USDA=3.279
NC_035092.1	46516824	.	C	A	.	.	MAF_INRAE=5.0;MAF_USDA=10.588
NC_035092.1	46516921	.	G	A	.	.	MAF_USDA=1.639
NC_035092.1	46517000	.	T	C	.	.	MAF_USDA=8.235
NC_035092.1	46517029	.	G	A	.	.	MAF_USDA=1.765
NC_035092.1	46517139	.	T	C	.	.	MAF_INRAE=15.833;MAF_USDA=31.176
NC_035092.1	46517221	.	C	T	.	.	MAF_INRAE=10.833;MAF_USDA=15.882
NC_035092.1	46517225	.	A	G	.	.	MAF_INRAE=10.833;MAF_USDA=17.647
NC_035092.1	46517258	.	C	T	.	.	MAF_INRAE=2.5;MAF_USDA=2.353
NC_035092.1	46517334	.	G	T	.	.	MAF_INRAE=5.0;MAF_USDA=2.941
NC_035092.1	46517338	.	A	G	.	.	MAF_INRAE=6.329;MAF_USDA=2.941
NC_035092.1	46517348	.	G	A	.	.	MAF_INRAE=35.443;MAF_USDA=31.765
NC_035092.1	46517451	.	C	T	.	.	MAF_USDA=1.639
NC_035092.1	46517481	.	C	T	.	.	MAF_INRAE=39.873;MAF_USDA=38.824
NC_035092.1	46517512	.	G	T	.	.	MAF_INRAE=2.5;MAF_USDA=2.353
NC_035092.1	46517524	.	C	A	.	.	MAF_USDA=1.639
NC_035092.1	46517602	.	T	C	.	.	MAF_USDA=5.952
NC_035092.1	46517604	.	G	A	.	.	MAF_INRAE=7.5;MAF_USDA=25.595
NC_035092.1	46517616	.	A	G	.	.	MAF_USDA=1.667
NC_035092.1	46517633	.	G	C	.	.	MAF_USDA=2.459
NC_035092.1	46519299	.	C	A	.	.	MAF_USDA=4.918
NC_035092.1	46519301	.	A	G	.	.	MAF_USDA=20.0
NC_035092.1	46519310	.	T	G	.	.	MAF_INRAE=47.368;MAF_USDA=41.667
NC_035092.1	46519313	.	C	G	.	.	MAF_USDA=2.5
NC_035092.1	46519377	.	A	G	.	.	MAF_USDA=2.459
NC_035092.1	46519381	.	T	A	.	.	MAF_USDA=2.941
NC_035092.1	46519388	.	A	C	.	.	MAF_USDA=12.5
NC_035092.1	46519406	.	T	C	.	.	MAF_INRAE=44.937;MAF_USDA=15.294
NC_035092.1	46519458	.	G	A	.	.	MAF_INRAE=10.833;MAF_USDA=17.647
NC_035092.1	46519525	.	G	C	.	.	MAF_INRAE=2.5;MAF_USDA=6.25
NC_035092.1	46519542	.	C	T	.	.	MAF_USDA=4.706
NC_035092.1	46519598	.	G	T	.	.	MAF_INRAE=10.759;MAF_USDA=16.393
NC_035092.1	46519606	.	T	A	.	.	MAF_INRAE=2.5;MAF_USDA=6.25
NC_035092.1	46519612	.	A	G	.	.	MAF_INRAE=39.241;MAF_USDA=38.824
NC_035092.1	46519665	.	A	C	.	.	MAF_INRAE=48.734;MAF_USDA=16.471
NC_035092.1	46519750	.	A	G	.	.	MAF_INRAE=2.5;MAF_USDA=6.25
NC_035092.1	46519755	.	C	A	.	.	MAF_USDA=3.279
NC_035092.1	46520004	.	C	A	.	.	MAF_INRAE=16.667
NC_035092.1	46520019	.	T	C	.	.	MAF_INRAE=13.924;MAF_USDA=16.471
NC_035092.1	46520033	.	A	T	.	.	MAF_USDA=2.459
NC_035092.1	46520075	.	C	T	.	.	MAF_USDA=3.279
NC_035092.1	46520366	.	G	T	.	.	MAF_USDA=13.115
NC_035092.1	46520390	.	C	T	.	.	MAF_INRAE=7.595;MAF_USDA=3.529
NC_035092.1	46520457	.	T	C	.	.	MAF_INRAE=38.608;MAF_USDA=33.529
NC_035092.1	46520481	.	T	A	.	.	MAF_INRAE=13.924;MAF_USDA=6.25
NC_035092.1	46520509	.	C	G	.	.	MAF_USDA=5.882
NC_035092.1	46520594	.	T	C	.	.	MAF_USDA=6.557
NC_035092.1	46520670	.	G	T	.	.	MAF_INRAE=15.823;MAF_USDA=11.176
NC_035092.1	46520696	.	C	T	.	.	MAF_INRAE=15.823;MAF_USDA=41.176
NC_035092.1	46520721	.	A	C	.	.	MAF_INRAE=37.342;MAF_USDA=32.353
NC_035092.1	46520740	.	T	A	.	.	MAF_USDA=4.098
NC_035092.1	46520754	.	G	T	.	.	MAF_INRAE=5.063;MAF_USDA=3.279
NC_035092.1	46520814	.	C	T	.	.	MAF_USDA=3.279
NC_035092.1	46520826	.	G	A	.	.	MAF_USDA=5.294
NC_035092.1	46520933	.	G	T	.	.	MAF_INRAE=18.354;MAF_USDA=18.824
NC_035092.1	46520972	.	G	T	.	.	MAF_INRAE=46.835;MAF_USDA=17.647
NC_035092.1	46520982	.	C	T	.	.	MAF_INRAE=15.789;MAF_USDA=2.353
NC_035092.1	46521031	.	T	G	.	.	MAF_INRAE=48.101;MAF_USDA=22.353
NC_035092.1	46521041	.	T	C	.	.	MAF_INRAE=3.333;MAF_USDA=2.353
NC_035092.1	46521070	.	T	C	.	.	MAF_INRAE=6.329;MAF_USDA=4.706
NC_035092.1	46521073	.	T	C	.	.	MAF_INRAE=4.43;MAF_USDA=6.471
NC_035092.1	46521086	.	C	G	.	.	MAF_INRAE=39.241;MAF_USDA=34.706
NC_035092.1	46521091	.	A	C	.	.	MAF_INRAE=28.481;MAF_USDA=18.235
NC_035092.1	46521112	.	A	T	.	.	MAF_INRAE=32.5;MAF_USDA=43.529
NC_035092.1	46521185	.	C	T	.	.	MAF_INRAE=6.329;MAF_USDA=5.882
NC_035092.1	46521199	.	T	G	.	.	MAF_INRAE=12.658;MAF_USDA=6.471
NC_035092.1	46521210	.	T	G	.	.	MAF_INRAE=13.924;MAF_USDA=7.647
NC_035092.1	46521216	.	T	C	.	.	MAF_INRAE=2.5;MAF_USDA=11.765
NC_035092.1	46521228	.	T	A	.	.	MAF_USDA=1.765
NC_035092.1	46521525	.	G	A	.	.	MAF_INRAE=13.333;MAF_USDA=25.294
NC_035092.1	46521530	.	A	G	.	.	MAF_USDA=3.279
NC_035092.1	46521548	.	A	C	.	.	MAF_INRAE=11.392;MAF_USDA=8.824
NC_035092.1	46521556	.	A	T	.	.	MAF_INRAE=36.709;MAF_USDA=33.529
NC_035092.1	46521662	.	G	A	.	.	MAF_USDA=6.25
NC_035092.1	46521683	.	C	A	.	.	MAF_USDA=6.557
NC_035092.1	46521688	.	G	T	.	.	MAF_INRAE=15.789;MAF_USDA=16.471
NC_035092.1	46521699	.	C	T	.	.	MAF_INRAE=2.5;MAF_USDA=2.353
NC_035092.1	46521705	.	A	G	.	.	MAF_INRAE=43.038;MAF_USDA=28.824
NC_035092.1	46521769	.	A	C	.	.	MAF_INRAE=46.203;MAF_USDA=23.529
NC_035092.1	46521845	.	C	A	.	.	MAF_USDA=4.167
NC_035092.1	46521904	.	T	C	.	.	MAF_USDA=4.918
NC_035092.1	46521929	.	T	G	.	.	MAF_USDA=3.279
NC_035092.1	46521945	.	C	A	.	.	MAF_USDA=5.738
NC_035092.1	46522012	.	A	T	.	.	MAF_USDA=5.738
NC_035092.1	46522068	.	C	A	.	.	MAF_INRAE=45.57;MAF_USDA=15.294
NC_035092.1	46522296	.	A	C	.	.	MAF_USDA=2.459
NC_035092.1	46522389	.	C	A	.	.	MAF_USDA=1.639
NC_035092.1	46522441	.	A	G	.	.	MAF_USDA=2.459
NC_035092.1	46522664	.	G	T	.	.	MAF_INRAE=6.962;MAF_USDA=29.412
NC_035092.1	46522751	.	G	T	.	.	MAF_INRAE=3.333;MAF_USDA=3.279
NC_035092.1	46522941	.	T	C	.	.	MAF_INRAE=45.57;MAF_USDA=26.471
NC_035092.1	46523009	.	C	T	.	.	MAF_INRAE=45.57
NC_035092.1	46523031	.	C	T	.	.	MAF_INRAE=45.57;MAF_USDA=23.529
NC_035092.1	46523078	.	C	A	.	.	MAF_INRAE=41.139;MAF_USDA=48.824
NC_035092.1	46523106	.	C	T	.	.	MAF_USDA=7.647
NC_035092.1	46523141	.	G	A	.	.	MAF_USDA=1.639
NC_035092.1	46523289	.	T	C	.	.	MAF_USDA=1.639
NC_035092.1	46523291	.	T	A	.	.	MAF_INRAE=5.263;MAF_USDA=5.882
NC_035092.1	46523364	.	T	C	.	.	MAF_INRAE=15.789;MAF_USDA=25.882
NC_035092.1	46523369	.	C	T	.	.	MAF_INRAE=10.833;MAF_USDA=15.882
NC_035092.1	46523371	.	G	A	.	.	MAF_INRAE=48.734;MAF_USDA=18.824
NC_035092.1	46523478	.	C	T	.	.	MAF_USDA=2.459
NC_035092.1	46523523	.	T	C	.	.	MAF_INRAE=31.013;MAF_USDA=24.706
NC_035092.1	46523550	.	C	A	.	.	MAF_USDA=10.417
NC_035092.1	46523575	.	A	G	.	.	MAF_INRAE=47.468;MAF_USDA=47.059
NC_035092.1	46523599	.	A	T	.	.	MAF_USDA=1.639
NC_035092.1	46523605	.	G	A	.	.	MAF_INRAE=5.063;MAF_USDA=3.279
NC_035092.1	46523616	.	A	T	.	.	MAF_INRAE=3.797;MAF_USDA=10.0
NC_035092.1	46523640	.	T	A	.	.	MAF_INRAE=3.333;MAF_USDA=2.941
NC_035092.1	46523716	.	A	C	.	.	MAF_INRAE=3.797;MAF_USDA=9.412
NC_035092.1	46523759	.	C	A	.	.	MAF_INRAE=47.468;MAF_USDA=47.059
NC_035092.1	46523767	.	T	G	.	.	MAF_INRAE=10.526;MAF_USDA=7.059
NC_035092.1	46523778	.	C	A	.	.	MAF_INRAE=46.203;MAF_USDA=15.294
NC_035092.1	46523792	.	T	C	.	.	MAF_INRAE=10.833;MAF_USDA=2.083
NC_035092.1	46523806	.	C	T	.	.	MAF_INRAE=3.333;MAF_USDA=4.118
NC_035092.1	46523807	.	C	A	.	.	MAF_INRAE=4.43;MAF_USDA=10.417
NC_035092.1	46523927	.	C	T	.	.	MAF_INRAE=5.063;MAF_USDA=3.279
NC_035092.1	46523947	.	G	A	.	.	MAF_USDA=1.176
NC_035092.1	46524041	.	A	C	.	.	MAF_INRAE=3.797;MAF_USDA=8.824
NC_035092.1	46524044	.	G	T	.	.	MAF_INRAE=15.789;MAF_USDA=4.167
NC_035092.1	46524100	.	T	A	.	.	MAF_USDA=18.75
NC_035092.1	46524102	.	T	C	.	.	MAF_USDA=18.75
NC_035092.1	46524184	.	C	A	.	.	MAF_INRAE=35.443;MAF_USDA=29.412
NC_035092.1	46524276	.	A	C	.	.	MAF_INRAE=6.329;MAF_USDA=35.882
NC_035092.1	46524304	.	T	C	.	.	MAF_INRAE=46.203;MAF_USDA=16.471
NC_035092.1	46524332	.	C	A	.	.	MAF_INRAE=15.789;MAF_USDA=4.167
NC_035092.1	46524407	.	A	G	.	.	MAF_INRAE=3.797;MAF_USDA=9.412
NC_035092.1	46524480	.	G	A	.	.	MAF_INRAE=6.329;MAF_USDA=35.294
NC_035092.1	46524519	.	C	A	.	.	MAF_USDA=3.279
NC_035092.1	46524561	.	G	A	.	.	MAF_INRAE=42.105;MAF_USDA=27.647
NC_035092.1	46524578	.	A	G	.	.	MAF_USDA=1.639
NC_035092.1	46524599	.	A	G	.	.	MAF_INRAE=6.329;MAF_USDA=35.294
NC_035092.1	46524720	.	G	A	.	.	MAF_INRAE=5.696;MAF_USDA=5.882
NC_035092.1	46524751	.	A	C	.	.	MAF_USDA=1.639
NC_035092.1	46524770	.	G	T	.	.	MAF_USDA=3.279
NC_035092.1	46524803	.	A	C	.	.	MAF_INRAE=25.949;MAF_USDA=14.118
NC_035092.1	46524813	.	T	C	.	.	MAF_INRAE=14.557;MAF_USDA=48.235
NC_035092.1	46524841	.	A	C	.	.	MAF_INRAE=38.608;MAF_USDA=41.176
NC_035092.1	46524873	.	C	A	.	.	MAF_INRAE=8.228;MAF_USDA=5.294
NC_035092.1	46527487	.	T	A	.	.	MAF_INRAE=2.5;MAF_USDA=6.25
NC_035092.1	46527518	.	A	C	.	.	MAF_USDA=3.279
NC_035092.1	46527519	.	A	C	.	.	MAF_INRAE=42.405;MAF_USDA=46.471
NC_035092.1	46527537	.	C	T	.	.	MAF_USDA=1.639
NC_035092.1	46527557	.	A	G	.	.	MAF_INRAE=43.671;MAF_USDA=27.647
NC_035092.1	46527576	.	C	T	.	.	MAF_INRAE=4.43;MAF_USDA=3.279
NC_035092.1	46527586	.	T	C	.	.	MAF_INRAE=48.101;MAF_USDA=32.353
NC_035092.1	46527606	.	G	A	.	.	MAF_INRAE=32.278;MAF_USDA=12.941
NC_035092.1	46527634	.	T	G	.	.	MAF_INRAE=10.833;MAF_USDA=7.377
NC_035092.1	46527691	.	C	T	.	.	MAF_INRAE=38.608;MAF_USDA=7.377
NC_035092.1	46527751	.	C	A	.	.	MAF_USDA=1.639
NC_035092.1	46527809	.	G	T	.	.	MAF_INRAE=5.063;MAF_USDA=3.279
NC_035092.1	46527882	.	G	A	.	.	MAF_INRAE=10.833;MAF_USDA=12.941
NC_035092.1	46527903	.	G	A	.	.	MAF_INRAE=10.833;MAF_USDA=14.706
NC_035092.1	46527904	.	C	A	.	.	MAF_INRAE=10.833;MAF_USDA=14.706
NC_035092.1	46527932	.	A	G	.	.	MAF_INRAE=2.5;MAF_USDA=7.059
NC_035092.1	46528006	.	A	G	.	.	MAF_INRAE=25.949;MAF_USDA=8.824
NC_035092.1	46528015	.	C	T	.	.	MAF_INRAE=16.667
NC_035092.1	46528043	.	C	T	.	.	MAF_INRAE=10.833
NC_035092.1	46528050	.	T	C	.	.	MAF_USDA=1.639
NC_035092.1	46528079	.	T	A	.	.	MAF_USDA=3.333
NC_035092.1	46528088	.	C	T	.	.	MAF_INRAE=5.263;MAF_USDA=1.667
NC_035092.1	46528099	.	T	A	.	.	MAF_INRAE=15.19;MAF_USDA=19.643
NC_035092.1	46528109	.	G	A	.	.	MAF_INRAE=45.57;MAF_USDA=26.471
NC_035092.1	46528140	.	T	G	.	.	MAF_INRAE=39.241;MAF_USDA=33.529
NC_035092.1	46528167	.	G	A	.	.	MAF_INRAE=22.152;MAF_USDA=3.279
NC_035092.1	46528228	.	T	A	.	.	MAF_INRAE=44.937;MAF_USDA=25.294
NC_035092.1	46528362	.	T	C	.	.	MAF_USDA=1.639
NC_035092.1	46528403	.	G	A	.	.	MAF_INRAE=10.833;MAF_USDA=10.0
NC_035092.1	46528434	.	C	A	.	.	MAF_USDA=5.294
NC_035092.1	46528440	.	G	A	.	.	MAF_USDA=10.417
NC_035092.1	46528463	.	G	A	.	.	MAF_INRAE=17.089;MAF_USDA=4.098
NC_035092.1	46528524	.	G	A	.	.	MAF_INRAE=5.696;MAF_USDA=2.941
NC_035092.1	46528568	.	T	G	.	.	MAF_INRAE=45.57;MAF_USDA=31.176
NC_035092.1	46528579	.	G	A	.	.	MAF_USDA=7.059
NC_035092.1	46528585	.	A	G	.	.	MAF_INRAE=15.19;MAF_USDA=44.118
NC_035092.1	46528695	.	A	G	.	.	MAF_USDA=2.459
NC_035092.1	46528713	.	A	T	.	.	MAF_USDA=2.459
NC_035092.1	46528716	.	A	T	.	.	MAF_USDA=2.459
NC_035092.1	46528721	.	G	T	.	.	MAF_INRAE=5.063;MAF_USDA=3.279
NC_035092.1	46528723	.	A	T	.	.	MAF_INRAE=1.667;MAF_USDA=3.279
NC_035092.1	46528828	.	T	C	.	.	MAF_INRAE=45.57;MAF_USDA=25.882
NC_035092.1	46528834	.	T	A	.	.	MAF_USDA=2.459
NC_035092.1	46528835	.	G	A	.	.	MAF_USDA=3.279
NC_035092.1	46529019	.	T	G	.	.	MAF_INRAE=6.329;MAF_USDA=39.412
NC_035092.1	46529046	.	G	A	.	.	MAF_INRAE=39.241;MAF_USDA=34.118
NC_035092.1	46529085	.	T	A	.	.	MAF_USDA=1.639
NC_035092.1	46529086	.	G	A	.	.	MAF_INRAE=45.57;MAF_USDA=25.882
NC_035092.1	46529213	.	A	C	.	.	MAF_INRAE=45.57;MAF_USDA=25.882
NC_035092.1	46529227	.	G	C	.	.	MAF_INRAE=22.152;MAF_USDA=3.279
NC_035092.1	46529232	.	G	A	.	.	MAF_INRAE=15.789;MAF_USDA=19.412
NC_035092.1	46529253	.	G	A	.	.	MAF_USDA=4.098
NC_035092.1	46529315	.	C	T	.	.	MAF_USDA=5.294
NC_035092.1	46529418	.	C	T	.	.	MAF_USDA=5.294
NC_035092.1	46529517	.	C	A	.	.	MAF_INRAE=38.608;MAF_USDA=32.353
NC_035092.1	46529548	.	T	A	.	.	MAF_USDA=5.294
NC_035092.1	46529580	.	G	T	.	.	MAF_USDA=7.059
NC_035092.1	46529618	.	C	A	.	.	MAF_INRAE=27.848;MAF_USDA=18.824
NC_035092.1	46529627	.	G	A	.	.	MAF_INRAE=45.57;MAF_USDA=31.176
NC_035092.1	46529643	.	G	A	.	.	MAF_INRAE=45.57;MAF_USDA=30.588
NC_035092.1	46529680	.	A	C	.	.	MAF_INRAE=6.329;MAF_USDA=35.294
NC_035092.1	46529755	.	C	G	.	.	MAF_INRAE=46.203;MAF_USDA=31.176
NC_035092.1	46529779	.	A	G	.	.	MAF_USDA=10.417
NC_035092.1	46529804	.	C	T	.	.	MAF_INRAE=45.57;MAF_USDA=30.0
NC_035092.1	46529817	.	G	C	.	.	MAF_USDA=1.639
NC_035092.1	46529857	.	A	G	.	.	MAF_USDA=6.25
NC_035092.1	46529881	.	G	A	.	.	MAF_USDA=1.639
NC_035092.1	46529936	.	G	T	.	.	MAF_USDA=1.639
NC_035092.1	46530042	.	C	A	.	.	MAF_INRAE=2.5;MAF_USDA=4.706
NC_035092.1	46530043	.	T	C	.	.	MAF_INRAE=45.57;MAF_USDA=30.588
NC_035092.1	46530049	.	A	G	.	.	MAF_USDA=1.639
NC_035092.1	46530066	.	T	G	.	.	MAF_INRAE=45.57;MAF_USDA=29.412
NC_035092.1	46530067	.	G	A	.	.	MAF_USDA=7.377
NC_035092.1	46530079	.	A	T	.	.	MAF_USDA=1.639
NC_035092.1	46530089	.	A	G	.	.	MAF_INRAE=6.329;MAF_USDA=35.294
NC_035092.1	46530119	.	G	T	.	.	MAF_INRAE=10.833;MAF_USDA=1.639
NC_035092.1	46530156	.	A	C	.	.	MAF_INRAE=8.861;MAF_USDA=19.412
NC_035092.1	46530200	.	G	A	.	.	MAF_INRAE=39.241;MAF_USDA=11.176
NC_035092.1	46530214	.	A	T	.	.	MAF_INRAE=39.241;MAF_USDA=11.176
NC_035092.1	46530217	.	G	T	.	.	MAF_USDA=2.459
NC_035092.1	46530246	.	A	T	.	.	MAF_INRAE=39.241;MAF_USDA=11.176
NC_035092.1	46530257	.	A	T	.	.	MAF_INRAE=39.241;MAF_USDA=11.176
NC_035092.1	46530304	.	G	T	.	.	MAF_INRAE=39.241;MAF_USDA=10.588
NC_035092.1	46530340	.	A	G	.	.	MAF_INRAE=15.0
NC_035092.1	46530367	.	G	T	.	.	MAF_USDA=7.059
NC_035092.1	46530397	.	A	G	.	.	MAF_INRAE=4.43;MAF_USDA=3.529
NC_035092.1	46530488	.	A	C	.	.	MAF_USDA=5.294
NC_035092.1	46530537	.	G	A	.	.	MAF_USDA=7.647
NC_035092.1	46530780	.	A	C	.	.	MAF_USDA=4.706
NC_035092.1	46530838	.	C	T	.	.	MAF_USDA=4.706
NC_035092.1	46530866	.	C	A	.	.	MAF_INRAE=6.329;MAF_USDA=40.588
NC_035092.1	46530874	.	G	A	.	.	MAF_INRAE=15.19;MAF_USDA=20.0
NC_035092.1	46530937	.	A	T	.	.	MAF_INRAE=2.5;MAF_USDA=4.706
NC_035092.1	46530978	.	A	T	.	.	MAF_INRAE=15.789;MAF_USDA=1.765
NC_035092.1	46530994	.	C	A	.	.	MAF_INRAE=6.329;MAF_USDA=41.176
NC_035092.1	46530998	.	T	C	.	.	MAF_USDA=5.294
NC_035092.1	46531030	.	A	G	.	.	MAF_USDA=5.882
NC_035092.1	46531042	.	C	T	.	.	MAF_USDA=5.294
NC_035092.1	46531078	.	C	T	.	.	MAF_USDA=5.294
NC_035092.1	46531093	.	G	C	.	.	MAF_USDA=8.333
NC_035092.1	46531183	.	A	C	.	.	MAF_USDA=1.639
NC_035092.1	46531286	.	C	A	.	.	MAF_USDA=1.639
NC_035092.1	46531320	.	G	T	.	.	MAF_INRAE=5.063;MAF_USDA=3.279
NC_035092.1	46531421	.	G	T	.	.	MAF_USDA=1.639
NC_035092.1	46531544	.	C	T	.	.	MAF_INRAE=10.833;MAF_USDA=1.639
NC_035092.1	46531561	.	C	T	.	.	MAF_INRAE=9.167;MAF_USDA=8.197
NC_035092.1	46531741	.	C	A	.	.	MAF_USDA=1.639
NC_035092.1	46531762	.	A	G	.	.	MAF_INRAE=8.333;MAF_USDA=21.176
NC_035092.1	46531768	.	G	T	.	.	MAF_INRAE=8.333;MAF_USDA=14.118
NC_035092.1	46531843	.	C	T	.	.	MAF_USDA=1.639
NC_035092.1	46531986	.	G	A	.	.	MAF_USDA=1.639
NC_035092.1	46532031	.	C	T	.	.	MAF_USDA=2.459
NC_035092.1	46532172	.	T	C	.	.	MAF_INRAE=10.833;MAF_USDA=12.353
NC_035092.1	46532193	.	C	T	.	.	MAF_INRAE=22.152;MAF_USDA=3.279
NC_035092.1	46532198	.	T	A	.	.	MAF_INRAE=50.0;MAF_USDA=34.118
NC_035092.1	46532201	.	G	T	.	.	MAF_INRAE=47.5;MAF_USDA=34.118
NC_035092.1	46532202	.	A	C	.	.	MAF_INRAE=2.5;MAF_USDA=4.118
NC_035092.1	46532271	.	G	C	.	.	MAF_INRAE=36.709;MAF_USDA=40.588
NC_035092.1	46532311	.	G	A	.	.	MAF_INRAE=10.833;MAF_USDA=2.459
NC_035092.1	46532735	.	C	T	.	.	MAF_INRAE=48.101;MAF_USDA=41.176
NC_035092.1	46532744	.	G	T	.	.	MAF_INRAE=10.526;MAF_USDA=8.824
NC_035092.1	46532815	.	C	T	.	.	MAF_INRAE=41.772;MAF_USDA=44.706
NC_035092.1	46532853	.	G	A	.	.	MAF_INRAE=41.772;MAF_USDA=44.118
NC_035092.1	46532935	.	C	T	.	.	MAF_USDA=50.0
NC_035092.1	46533245	.	A	T	.	.	MAF_USDA=3.279
NC_035092.1	46533287	.	A	C	.	.	MAF_INRAE=27.848;MAF_USDA=17.647
NC_035092.1	46533333	.	A	C	.	.	MAF_USDA=4.098
NC_035092.1	46533381	.	C	T	.	.	MAF_USDA=1.639
NC_035092.1	46533389	.	T	C	.	.	MAF_INRAE=10.833;MAF_USDA=2.459
NC_035092.1	46533468	.	A	G	.	.	MAF_INRAE=17.089;MAF_USDA=35.294
NC_035092.1	46533618	.	G	A	.	.	MAF_INRAE=16.456;MAF_USDA=4.098
NC_035092.1	46533676	.	G	T	.	.	MAF_INRAE=17.089;MAF_USDA=4.098
NC_035092.1	46533712	.	C	T	.	.	MAF_INRAE=17.089;MAF_USDA=4.918
NC_035092.1	46533765	.	C	G	.	.	MAF_INRAE=2.5;MAF_USDA=2.353
NC_035092.1	46533787	.	A	G	.	.	MAF_USDA=9.836
NC_035092.1	46533875	.	T	G	.	.	MAF_INRAE=17.089;MAF_USDA=4.098
NC_035092.1	46533953	.	C	T	.	.	MAF_INRAE=26.582;MAF_USDA=17.647
NC_035092.1	46533993	.	T	C	.	.	MAF_INRAE=27.848;MAF_USDA=24.118
NC_035092.1	46534052	.	C	T	.	.	MAF_INRAE=27.848;MAF_USDA=15.294
NC_035092.1	46534064	.	T	C	.	.	MAF_INRAE=10.833;MAF_USDA=1.639
NC_035092.1	46534108	.	A	G	.	.	MAF_INRAE=43.038;MAF_USDA=18.824
NC_035092.1	46534247	.	C	A	.	.	MAF_USDA=13.115
NC_035092.1	46534265	.	G	T	.	.	MAF_INRAE=15.789;MAF_USDA=4.167
NC_035092.1	46534318	.	G	A	.	.	MAF_INRAE=3.333;MAF_USDA=1.765
NC_035092.1	46534359	.	C	A	.	.	MAF_USDA=10.417
NC_035092.1	46534592	.	C	T	.	.	MAF_USDA=1.639
NC_035092.1	46534711	.	G	T	.	.	MAF_USDA=4.118
NC_035092.1	46534766	.	C	A	.	.	MAF_INRAE=17.089;MAF_USDA=4.098
NC_035092.1	46534860	.	T	A	.	.	MAF_USDA=9.836
NC_035092.1	46534899	.	G	A	.	.	MAF_USDA=1.765
NC_035092.1	46535043	.	A	G	.	.	MAF_INRAE=10.833;MAF_USDA=1.639
NC_035092.1	46535166	.	T	G	.	.	MAF_INRAE=3.797;MAF_USDA=5.294
NC_035092.1	46535177	.	A	G	.	.	MAF_USDA=1.639
NC_035092.1	46535268	.	T	C	.	.	MAF_INRAE=27.848;MAF_USDA=18.235
NC_035092.1	46535400	.	A	T	.	.	MAF_USDA=45.833
NC_035092.1	46535404	.	A	T	.	.	MAF_USDA=35.417
NC_035092.1	46535406	.	A	T	.	.	MAF_USDA=50.0
NC_035092.1	46535407	.	A	T	.	.	MAF_USDA=47.917
NC_035092.1	46535412	.	A	T	.	.	MAF_USDA=22.917
NC_035092.1	46535674	.	A	T	.	.	MAF_INRAE=6.329;MAF_USDA=22.917
NC_035092.1	46535687	.	A	T	.	.	MAF_INRAE=12.025;MAF_USDA=49.412
NC_035092.1	46535721	.	G	A	.	.	MAF_INRAE=15.789;MAF_USDA=24.706
NC_035092.1	46535780	.	A	G	.	.	MAF_USDA=2.459
NC_035092.1	46535921	.	C	T	.	.	MAF_INRAE=2.5;MAF_USDA=6.25
NC_035092.1	46535923	.	G	T	.	.	MAF_USDA=1.765
NC_035092.1	46536082	.	T	C	.	.	MAF_USDA=1.639
NC_035092.1	46536092	.	T	C	.	.	MAF_INRAE=5.263
NC_035092.1	46536098	.	G	A	.	.	MAF_USDA=2.459
NC_035092.1	46536130	.	C	T	.	.	MAF_INRAE=2.5;MAF_USDA=13.529
NC_035092.1	46536143	.	G	A	.	.	MAF_USDA=4.098
NC_035092.1	46536149	.	C	T	.	.	MAF_USDA=3.279
NC_035092.1	46536194	.	G	A	.	.	MAF_INRAE=5.063;MAF_USDA=5.294
NC_035092.1	46536239	.	G	A	.	.	MAF_USDA=4.098
NC_035092.1	46536294	.	T	G	.	.	MAF_INRAE=2.5;MAF_USDA=14.118
NC_035092.1	46536405	.	G	A	.	.	MAF_INRAE=16.456;MAF_USDA=9.412
NC_035092.1	46536444	.	T	G	.	.	MAF_INRAE=10.833;MAF_USDA=4.918
NC_035092.1	46536499	.	C	T	.	.	MAF_INRAE=15.789;MAF_USDA=1.765
NC_035092.1	46536503	.	T	G	.	.	MAF_USDA=1.639
NC_035092.1	46536525	.	C	T	.	.	MAF_USDA=4.098
NC_035092.1	46536618	.	CG	CA	.	.	MAF_USDA=10.417
NC_035092.1	46536619	.	G	A	.	.	MAF_INRAE=2.5
NC_035092.1	46536681	.	C	A	.	.	MAF_INRAE=15.789
NC_035092.1	46536683	.	G	T	.	.	MAF_INRAE=10.526;MAF_USDA=7.059
NC_035092.1	46536695	.	A	G	.	.	MAF_USDA=3.279
NC_035092.1	46536741	.	C	T	.	.	MAF_USDA=3.279
NC_035092.1	46536854	.	C	A	.	.	MAF_INRAE=15.789;MAF_USDA=4.706
NC_035092.1	46536864	.	T	C	.	.	MAF_INRAE=45.57;MAF_USDA=36.471
NC_035092.1	46537018	.	C	A	.	.	MAF_USDA=4.098
NC_035092.1	46537024	.	T	C	.	.	MAF_INRAE=16.456;MAF_USDA=4.098
NC_035092.1	46537073	.	G	T	.	.	MAF_INRAE=27.848;MAF_USDA=17.647
NC_035092.1	46537117	.	G	A	.	.	MAF_USDA=3.279
NC_035092.1	46537170	.	C	T	.	.	MAF_USDA=10.417
NC_035092.1	46537176	.	T	G	.	.	MAF_INRAE=4.43
NC_035092.1	46537232	.	A	G	.	.	MAF_USDA=2.459
NC_035092.1	46537303	.	C	T	.	.	MAF_USDA=5.738
NC_035092.1	46537345	.	C	A	.	.	MAF_INRAE=1.667
NC_035092.1	46537472	.	C	T	.	.	MAF_USDA=4.918
NC_035092.1	46537490	.	T	G	.	.	MAF_USDA=1.639
NC_035092.1	46537510	.	G	A	.	.	MAF_INRAE=5.063;MAF_USDA=3.529
NC_035092.1	46537542	.	G	T	.	.	MAF_INRAE=27.215;MAF_USDA=15.294
NC_035092.1	46537717	.	G	A	.	.	MAF_USDA=7.5
NC_035092.1	46537732	.	G	A	.	.	MAF_INRAE=3.333;MAF_USDA=1.765
NC_035092.1	46537742	.	A	C	.	.	MAF_INRAE=27.848;MAF_USDA=24.118
NC_035092.1	46537745	.	T	G	.	.	MAF_INRAE=17.722;MAF_USDA=3.571
NC_035092.1	46537747	.	A	T	.	.	MAF_USDA=7.5
NC_035092.1	46537802	.	G	T	.	.	MAF_USDA=7.5
NC_035092.1	46537988	.	T	A	.	.	MAF_USDA=19.672
NC_035092.1	46538123	.	T	C	.	.	MAF_INRAE=17.089;MAF_USDA=4.098
NC_035092.1	46538354	.	G	A	.	.	MAF_INRAE=8.333
NC_035092.1	46538366	.	T	C	.	.	MAF_USDA=7.377
NC_035092.1	46538445	.	C	A	.	.	MAF_USDA=5.738
NC_035092.1	46538520	.	G	A	.	.	MAF_USDA=1.639
NC_035092.1	46538607	.	C	G	.	.	MAF_INRAE=10.833
NC_035092.1	46538641	.	G	A	.	.	MAF_INRAE=3.797;MAF_USDA=5.294
NC_035092.1	46538710	.	C	A	.	.	MAF_INRAE=27.848;MAF_USDA=17.647
NC_035092.1	46538851	.	G	A	.	.	MAF_USDA=1.639
NC_035092.1	46538853	.	G	A	.	.	MAF_INRAE=3.333;MAF_USDA=1.765
NC_035092.1	46538984	.	C	A	.	.	MAF_USDA=1.639
NC_035092.1	46539019	.	G	A	.	.	MAF_INRAE=20.886;MAF_USDA=7.647
NC_035092.1	46539052	.	A	T	.	.	MAF_INRAE=19.167
NC_035092.1	46539062	.	G	T	.	.	MAF_USDA=3.279
NC_035092.1	46539104	.	A	G	.	.	MAF_USDA=33.607
NC_035092.1	46539213	.	G	A	.	.	MAF_USDA=1.639
NC_035092.1	46539259	.	A	G	.	.	MAF_INRAE=23.418;MAF_USDA=36.471
NC_035092.1	46539294	.	T	A	.	.	MAF_USDA=33.607
NC_035092.1	46539303	.	G	A	.	.	MAF_INRAE=23.418;MAF_USDA=37.059
NC_035092.1	46539443	.	A	G	.	.	MAF_USDA=31.148
NC_035092.1	46539445	.	A	G	.	.	MAF_INRAE=23.418;MAF_USDA=36.471
NC_035092.1	46539645	.	C	T	.	.	MAF_USDA=8.235
NC_035092.1	46540046	.	A	G	.	.	MAF_INRAE=1.667
NC_035092.1	46540048	.	A	G	.	.	MAF_INRAE=1.667
NC_035092.1	46540055	.	C	T	.	.	MAF_INRAE=2.5
NC_035092.1	46540062	.	A	C	.	.	MAF_INRAE=2.5
NC_035092.1	46540064	.	G	T	.	.	MAF_INRAE=2.5
NC_035092.1	46540066	.	A	C	.	.	MAF_INRAE=2.5
NC_035092.1	46540078	.	G	T	.	.	MAF_INRAE=1.667
NC_035092.1	46540079	.	A	G	.	.	MAF_INRAE=3.333
NC_035092.1	46540097	.	G	T	.	.	MAF_INRAE=6.667
NC_035092.1	46540111	.	C	A	.	.	MAF_INRAE=5.833
NC_035092.1	46540118	.	C	A	.	.	MAF_INRAE=10.833
NC_035092.1	46540121	.	G	T	.	.	MAF_INRAE=10.833
NC_035092.1	46540124	.	A	C	.	.	MAF_INRAE=38.333
NC_035092.1	46540128	.	T	C	.	.	MAF_INRAE=40.0
NC_035092.1	46540131	.	G	A	.	.	MAF_INRAE=40.0
NC_035092.1	46540144	.	T	A	.	.	MAF_INRAE=42.5
NC_035092.1	46540145	.	A	T	.	.	MAF_INRAE=42.5
NC_035092.1	46540146	.	C	G	.	.	MAF_INRAE=42.5
NC_035092.1	46540151	.	C	T	.	.	MAF_INRAE=41.667
NC_035092.1	46540152	.	G	A	.	.	MAF_USDA=26.23
NC_035092.1	46540153	.	G	A	.	.	MAF_USDA=26.23
NC_035092.1	46540158	.	T	C	.	.	MAF_INRAE=42.5
NC_035092.1	46540161	.	A	C	.	.	MAF_INRAE=42.5
NC_035092.1	46540169	.	T	A	.	.	MAF_INRAE=43.333
NC_035092.1	46540211	.	T	C	.	.	MAF_INRAE=26.667
NC_035092.1	46540229	.	G	A	.	.	MAF_INRAE=31.667
NC_035092.1	46540238	.	A	G	.	.	MAF_INRAE=35.833
NC_035092.1	46540262	.	G	T	.	.	MAF_INRAE=36.667
NC_035092.1	46540265	.	T	A	.	.	MAF_INRAE=37.5
NC_035092.1	46540268	.	A	T	.	.	MAF_INRAE=37.5
NC_035092.1	46540274	.	G	T	.	.	MAF_INRAE=37.5
NC_035092.1	46540288	.	T	C	.	.	MAF_INRAE=38.333
NC_035092.1	46540292	.	A	G	.	.	MAF_INRAE=38.333
NC_035092.1	46540295	.	G	A	.	.	MAF_INRAE=39.167
NC_035092.1	46540298	.	G	A	.	.	MAF_INRAE=39.167
NC_035092.1	46540310	.	T	C	.	.	MAF_INRAE=37.5
NC_035092.1	46540318	.	C	T	.	.	MAF_INRAE=38.333
NC_035092.1	46540325	.	G	T	.	.	MAF_INRAE=38.333
NC_035092.1	46540327	.	G	A	.	.	MAF_INRAE=38.333
NC_035092.1	46540329	.	C	T	.	.	MAF_INRAE=38.333
NC_035092.1	46540348	.	G	A	.	.	MAF_INRAE=37.5
NC_035092.1	46540364	.	T	C	.	.	MAF_INRAE=15.833
NC_035092.1	46540365	.	A	G	.	.	MAF_INRAE=41.667
NC_035092.1	46540370	.	T	A	.	.	MAF_INRAE=40.0
NC_035092.1	46540373	.	A	G	.	.	MAF_INRAE=40.833
NC_035092.1	46540396	.	G	C	.	.	MAF_INRAE=35.833
NC_035092.1	46540400	.	C	T	.	.	MAF_INRAE=35.833
NC_035092.1	46540402	.	T	C	.	.	MAF_INRAE=36.667
NC_035092.1	46540403	.	T	C	.	.	MAF_INRAE=36.667
NC_035092.1	46540412	.	C	G	.	.	MAF_INRAE=36.667
NC_035092.1	46540422	.	A	G	.	.	MAF_INRAE=35.0
NC_035092.1	46540424	.	T	C	.	.	MAF_INRAE=34.167
NC_035092.1	46540444	.	G	A	.	.	MAF_INRAE=22.5
NC_035092.1	46540454	.	G	T	.	.	MAF_INRAE=16.667
NC_035092.1	46540459	.	G	A	.	.	MAF_INRAE=15.0
NC_035092.1	46540473	.	T	A	.	.	MAF_INRAE=10.0
NC_035092.1	46540480	.	G	A	.	.	MAF_INRAE=5.833
NC_035092.1	46540553	.	G	T	.	.	MAF_USDA=1.639
NC_035092.1	46540555	.	G	T	.	.	MAF_INRAE=44.304;MAF_USDA=41.765
NC_035092.1	46540776	.	A	G	.	.	MAF_INRAE=5.063;MAF_USDA=3.279
NC_035092.1	46540792	.	C	T	.	.	MAF_USDA=3.279
NC_035092.1	46540822	.	C	T	.	.	MAF_USDA=1.639
NC_035092.1	46540872	.	T	A	.	.	MAF_INRAE=15.789;MAF_USDA=1.765
NC_035092.1	46540873	.	A	G	.	.	MAF_USDA=8.824
NC_035092.1	46540959	.	A	T	.	.	MAF_USDA=2.459
NC_035092.1	46541072	.	C	A	.	.	MAF_INRAE=3.797;MAF_USDA=4.706
NC_035092.1	46541137	.	C	A	.	.	MAF_INRAE=17.089;MAF_USDA=4.098
NC_035092.1	46541138	.	C	G	.	.	MAF_INRAE=15.789;MAF_USDA=1.765
NC_035092.1	46541292	.	C	T	.	.	MAF_INRAE=3.333;MAF_USDA=1.765
NC_035092.1	46541348	.	G	T	.	.	MAF_USDA=3.279
NC_035092.1	46541494	.	A	G	.	.	MAF_USDA=3.279
NC_035092.1	46541503	.	G	A	.	.	MAF_USDA=1.639
NC_035092.1	46541592	.	C	T	.	.	MAF_INRAE=17.089;MAF_USDA=4.098
NC_035092.1	46541743	.	G	A	.	.	MAF_USDA=1.639
NC_035092.1	46541747	.	T	G	.	.	MAF_INRAE=10.127;MAF_USDA=8.824
NC_035092.1	46541766	.	A	T	.	.	MAF_INRAE=18.987;MAF_USDA=2.941
NC_035092.1	46541844	.	A	T	.	.	MAF_INRAE=23.418;MAF_USDA=39.412
NC_035092.1	46541845	.	A	G	.	.	MAF_INRAE=19.167;MAF_USDA=4.098
NC_035092.1	46541910	.	A	T	.	.	MAF_INRAE=27.848;MAF_USDA=27.059
NC_035092.1	46541947	.	C	T	.	.	MAF_INRAE=15.789;MAF_USDA=32.353
NC_035092.1	46541985	.	A	G	.	.	MAF_INRAE=5.063;MAF_USDA=3.279
NC_035092.1	46541996	.	G	A	.	.	MAF_INRAE=17.089;MAF_USDA=4.918
NC_035092.1	46542061	.	A	G	.	.	MAF_USDA=1.639
NC_035092.1	46542104	.	C	T	.	.	MAF_USDA=8.333
NC_035092.1	46542118	.	A	G	.	.	MAF_USDA=6.557
NC_035092.1	46542266	.	A	T	.	.	MAF_INRAE=27.848;MAF_USDA=27.647
NC_035092.1	46542299	.	A	T	.	.	MAF_INRAE=11.392;MAF_USDA=11.765
NC_035092.1	46542330	.	T	G	.	.	MAF_USDA=10.417
NC_035092.1	46542350	.	T	C	.	.	MAF_INRAE=15.789;MAF_USDA=32.353
NC_035092.1	46542368	.	A	C	.	.	MAF_USDA=3.279
NC_035092.1	46542442	.	A	G	.	.	MAF_USDA=1.639
NC_035092.1	46542444	.	C	T	.	.	MAF_INRAE=23.418;MAF_USDA=40.0
NC_035092.1	46542507	.	T	A	.	.	MAF_INRAE=8.228;MAF_USDA=13.529
NC_035092.1	46542708	.	C	T	.	.	MAF_USDA=1.639
NC_035092.1	46542775	.	C	A	.	.	MAF_INRAE=23.418;MAF_USDA=40.0
NC_035092.1	46543008	.	G	C	.	.	MAF_USDA=2.459
NC_035092.1	46543027	.	C	T	.	.	MAF_USDA=1.639
NC_035092.1	46543028	.	G	A	.	.	MAF_INRAE=15.789;MAF_USDA=2.941
NC_035092.1	46543052	.	T	G	.	.	MAF_INRAE=11.392;MAF_USDA=11.765
NC_035092.1	46543080	.	A	G	.	.	MAF_INRAE=31.646;MAF_USDA=40.588
NC_035092.1	46543113	.	C	A	.	.	MAF_USDA=3.279
NC_035092.1	46543508	.	A	T	.	.	MAF_INRAE=10.833;MAF_USDA=3.279
NC_035092.1	46543650	.	T	A	.	.	MAF_USDA=4.098
NC_035092.1	46543765	.	G	A	.	.	MAF_USDA=10.417
NC_035092.1	46543768	.	G	T	.	.	MAF_USDA=1.639
NC_035092.1	46543769	.	G	C	.	.	MAF_INRAE=17.089;MAF_USDA=4.098
NC_035092.1	46543779	.	G	A	.	.	MAF_INRAE=17.089;MAF_USDA=4.098
NC_035092.1	46543787	.	C	G	.	.	MAF_USDA=1.639
NC_035092.1	46543789	.	T	C	.	.	MAF_INRAE=17.089;MAF_USDA=4.098
NC_035092.1	46543966	.	G	A	.	.	MAF_USDA=12.5
NC_035092.1	46544069	.	T	C	.	.	MAF_INRAE=11.392;MAF_USDA=11.765
NC_035092.1	46544078	.	A	T	.	.	MAF_USDA=3.279
NC_035092.1	46544160	.	G	T	.	.	MAF_INRAE=3.797;MAF_USDA=3.529
NC_035092.1	46544310	.	G	A	.	.	MAF_INRAE=15.789;MAF_USDA=2.941
NC_035092.1	46544361	.	G	A	.	.	MAF_INRAE=6.329;MAF_USDA=2.941
NC_035092.1	46544410	.	G	T	.	.	MAF_INRAE=27.215;MAF_USDA=18.235
NC_035092.1	46544424	.	T	C	.	.	MAF_USDA=4.118
NC_035092.1	46544501	.	C	G	.	.	MAF_USDA=12.295
NC_035092.1	46544522	.	G	A	.	.	MAF_USDA=8.235
NC_035092.1	46544535	.	G	A	.	.	MAF_USDA=2.083
NC_035092.1	46544536	.	C	T	.	.	MAF_INRAE=27.215;MAF_USDA=7.059
NC_035092.1	46544576	.	G	A	.	.	MAF_INRAE=23.418;MAF_USDA=48.235
NC_035092.1	46544757	.	C	T	.	.	MAF_INRAE=19.62;MAF_USDA=39.583
NC_035092.1	46544786	.	G	T	.	.	MAF_USDA=5.738
NC_035092.1	46544791	.	C	T	.	.	MAF_INRAE=3.797;MAF_USDA=3.529
NC_035092.1	46544794	.	T	A	.	.	MAF_INRAE=27.215;MAF_USDA=7.059
NC_035092.1	46544799	.	C	A	.	.	MAF_USDA=2.459
NC_035092.1	46544880	.	A	C	.	.	MAF_INRAE=10.526;MAF_USDA=2.941
NC_035092.1	46545341	.	G	T	.	.	MAF_USDA=8.197
NC_035092.1	46545360	.	C	A	.	.	MAF_INRAE=17.089;MAF_USDA=2.459
NC_035092.1	46545383	.	G	A	.	.	MAF_INRAE=10.526;MAF_USDA=6.471
NC_035092.1	46545415	.	C	T	.	.	MAF_USDA=1.639
NC_035092.1	46545436	.	T	G	.	.	MAF_INRAE=5.063;MAF_USDA=3.279
NC_035092.1	46545453	.	C	A	.	.	MAF_INRAE=27.848;MAF_USDA=17.647
NC_035092.1	46545471	.	A	G	.	.	MAF_USDA=2.459
NC_035092.1	46545567	.	G	T	.	.	MAF_INRAE=36.076;MAF_USDA=49.412
NC_035092.1	46545571	.	C	T	.	.	MAF_INRAE=5.263;MAF_USDA=1.639
NC_035092.1	46545808	.	A	G	.	.	MAF_INRAE=5.063;MAF_USDA=3.279
NC_035092.1	46545815	.	T	G	.	.	MAF_USDA=1.639
NC_035092.1	46545816	.	T	C	.	.	MAF_INRAE=40.506;MAF_USDA=34.706
NC_035092.1	46545817	.	G	A	.	.	MAF_INRAE=19.167
NC_035092.1	46546047	.	T	G	.	.	MAF_INRAE=18.987;MAF_USDA=2.941
NC_035092.1	46546075	.	T	C	.	.	MAF_INRAE=16.456;MAF_USDA=9.412
NC_035092.1	46546245	.	C	T	.	.	MAF_INRAE=5.263;MAF_USDA=1.639
NC_035092.1	46546383	.	A	G	.	.	MAF_INRAE=18.987;MAF_USDA=4.706
NC_035092.1	46546574	.	C	T	.	.	MAF_INRAE=17.089;MAF_USDA=4.918
NC_035092.1	46546577	.	G	A	.	.	MAF_USDA=1.765
NC_035092.1	46546637	.	C	T	.	.	MAF_USDA=1.639
NC_035092.1	46546668	.	G	A	.	.	MAF_INRAE=27.848;MAF_USDA=17.059
NC_035092.1	46546863	.	T	A	.	.	MAF_INRAE=27.848;MAF_USDA=17.647
NC_035092.1	46546878	.	C	A	.	.	MAF_USDA=18.824
NC_035092.1	46546898	.	T	C	.	.	MAF_INRAE=48.734;MAF_USDA=22.941
NC_035092.1	46547011	.	G	A	.	.	MAF_INRAE=11.392;MAF_USDA=5.294
NC_035092.1	46547088	.	A	G	.	.	MAF_USDA=19.412
NC_035092.1	46547146	.	A	G	.	.	MAF_INRAE=38.608;MAF_USDA=38.824
NC_035092.1	46547282	.	A	T	.	.	MAF_INRAE=18.987;MAF_USDA=4.706
NC_035092.1	46547334	.	C	A	.	.	MAF_INRAE=27.848;MAF_USDA=16.471
NC_035092.1	46547354	.	C	A	.	.	MAF_INRAE=27.848;MAF_USDA=16.471
NC_035092.1	46547395	.	G	A	.	.	MAF_INRAE=17.089;MAF_USDA=4.098
NC_035092.1	46547479	.	C	T	.	.	MAF_INRAE=18.987;MAF_USDA=4.706
NC_035092.1	46547619	.	A	G	.	.	MAF_INRAE=3.333;MAF_USDA=2.459
NC_035092.1	46547697	.	T	G	.	.	MAF_USDA=10.417
NC_035092.1	46547716	.	G	A	.	.	MAF_INRAE=27.848;MAF_USDA=17.647
NC_035092.1	46547755	.	C	G	.	.	MAF_INRAE=5.263
NC_035092.1	46547863	.	C	A	.	.	MAF_INRAE=46.835;MAF_USDA=41.667
NC_035092.1	46547922	.	G	A	.	.	MAF_USDA=1.639
NC_035092.1	46547928	.	C	A	.	.	MAF_USDA=10.417
NC_035092.1	46548030	.	T	C	.	.	MAF_USDA=27.083
NC_035092.1	46548036	.	C	T	.	.	MAF_INRAE=10.526;MAF_USDA=2.381
NC_035092.1	46548269	.	G	T	.	.	MAF_USDA=1.667
NC_035092.1	46548356	.	G	T	.	.	MAF_USDA=19.048
NC_035092.1	46548366	.	T	A	.	.	MAF_USDA=25.0
NC_035092.1	46548367	.	A	T	.	.	MAF_USDA=10.417
NC_035092.1	46548369	.	T	A	.	.	MAF_USDA=3.571
NC_035092.1	46548392	.	G	T	.	.	MAF_USDA=35.417
NC_035092.1	46548415	.	T	A	.	.	MAF_USDA=8.333
NC_035092.1	46548482	.	A	G	.	.	MAF_USDA=1.667
NC_035092.1	46548503	.	G	A	.	.	MAF_USDA=2.5
NC_035092.1	46548505	.	T	C	.	.	MAF_USDA=4.762
NC_035092.1	46548600	.	G	A	.	.	MAF_INRAE=15.789;MAF_USDA=1.765
NC_035092.1	46548783	.	T	A	.	.	MAF_USDA=1.639
NC_035092.1	46548798	.	A	C	.	.	MAF_USDA=1.765
NC_035092.1	46548806	.	C	A	.	.	MAF_USDA=1.639
NC_035092.1	46548827	.	G	A	.	.	MAF_USDA=3.279
NC_035092.1	46549627	.	C	T	.	.	MAF_USDA=2.459
NC_035092.1	46549806	.	A	C	.	.	MAF_INRAE=27.848;MAF_USDA=17.647
NC_035092.1	46549843	.	C	T	.	.	MAF_INRAE=23.418;MAF_USDA=14.118
NC_035092.1	46549844	.	T	C	.	.	MAF_USDA=2.459
NC_035092.1	46549938	.	A	G	.	.	MAF_INRAE=46.835;MAF_USDA=41.176
NC_035092.1	46549954	.	C	T	.	.	MAF_USDA=10.417
NC_035092.1	46550031	.	G	C	.	.	MAF_USDA=1.639
NC_035092.1	46550036	.	A	C	.	.	MAF_INRAE=27.848;MAF_USDA=17.059
NC_035092.1	46550043	.	G	T	.	.	MAF_USDA=2.459
NC_035092.1	46550135	.	A	G	.	.	MAF_INRAE=6.329
NC_035092.1	46550145	.	T	G	.	.	MAF_USDA=10.417
NC_035092.1	46550146	.	G	T	.	.	MAF_INRAE=27.848;MAF_USDA=18.235
NC_035092.1	46550245	.	C	T	.	.	MAF_USDA=1.639
NC_035092.1	46550296	.	G	A	.	.	MAF_USDA=10.417
NC_035092.1	46550310	.	C	A	.	.	MAF_INRAE=16.456;MAF_USDA=7.059
NC_035092.1	46550324	.	T	A	.	.	MAF_INRAE=27.848;MAF_USDA=17.059
NC_035092.1	46550390	.	C	T	.	.	MAF_INRAE=15.789;MAF_USDA=2.353
NC_035092.1	46550541	.	G	T	.	.	MAF_INRAE=27.848;MAF_USDA=17.647
NC_035092.1	46550622	.	T	G	.	.	MAF_USDA=10.417
NC_035092.1	46550663	.	A	T	.	.	MAF_USDA=1.639
NC_035092.1	46550746	.	G	T	.	.	MAF_INRAE=38.608
NC_035092.1	46550778	.	C	A	.	.	MAF_USDA=2.941
NC_035092.1	46550946	.	G	T	.	.	MAF_INRAE=20.253;MAF_USDA=10.588
NC_035092.1	46551005	.	G	A	.	.	MAF_INRAE=15.789;MAF_USDA=4.167
NC_035092.1	46551014	.	A	G	.	.	MAF_INRAE=26.582;MAF_USDA=31.25
NC_035092.1	46551057	.	C	T	.	.	MAF_INRAE=2.5;MAF_USDA=6.25
NC_035092.1	46551071	.	G	T	.	.	MAF_USDA=1.639
NC_035092.1	46551119	.	A	G	.	.	MAF_INRAE=17.089;MAF_USDA=4.098
NC_035092.1	46551151	.	G	T	.	.	MAF_USDA=1.639
NC_035092.1	46551201	.	C	A	.	.	MAF_INRAE=27.215;MAF_USDA=18.235
NC_035092.1	46551827	.	C	A	.	.	MAF_USDA=2.459
NC_035092.1	46551930	.	A	C	.	.	MAF_USDA=4.098
NC_035092.1	46551954	.	G	T	.	.	MAF_USDA=1.639
NC_035092.1	46552185	.	A	G	.	.	MAF_USDA=16.393
NC_035092.1	46552477	.	G	A	.	.	MAF_USDA=10.656
NC_035092.1	46552771	.	C	T	.	.	MAF_INRAE=21.053;MAF_USDA=17.47
NC_035092.1	46553557	.	T	G	.	.	MAF_INRAE=15.789;MAF_USDA=1.765
NC_035092.1	46553746	.	T	C	.	.	MAF_USDA=2.459
NC_035092.1	46553780	.	C	A	.	.	MAF_USDA=3.279
NC_035092.1	46553786	.	G	C	.	.	MAF_INRAE=2.5
NC_035092.1	46553829	.	C	T	.	.	MAF_USDA=11.475
NC_035092.1	46553830	.	G	A	.	.	MAF_USDA=10.417
NC_035092.1	46553841	.	C	T	.	.	MAF_INRAE=10.759;MAF_USDA=12.941
NC_035092.1	46553989	.	G	C	.	.	MAF_USDA=10.417
NC_035092.1	46554122	.	A	G	.	.	MAF_INRAE=10.759;MAF_USDA=16.471
NC_035092.1	46554149	.	C	G	.	.	MAF_INRAE=32.278;MAF_USDA=17.647
NC_035092.1	46554737	.	T	C	.	.	MAF_USDA=19.412
NC_035092.1	46554738	.	C	T	.	.	MAF_USDA=18.824
NC_035092.1	46554739	.	T	C	.	.	MAF_USDA=19.412
NC_035092.1	46554742	.	T	A	.	.	MAF_INRAE=16.667
NC_035092.1	46554782	.	C	A	.	.	MAF_INRAE=32.278;MAF_USDA=18.824
NC_035092.1	46554870	.	T	A	.	.	MAF_INRAE=32.278;MAF_USDA=18.824
NC_035092.1	46554953	.	C	T	.	.	MAF_USDA=1.639
NC_035092.1	46554987	.	G	A	.	.	MAF_USDA=1.639
NC_035092.1	46555167	.	T	G	.	.	MAF_INRAE=16.667
NC_035092.1	46555309	.	G	A	.	.	MAF_USDA=1.639
NC_035092.1	46555379	.	C	G	.	.	MAF_USDA=1.639
NC_035092.1	46555583	.	G	T	.	.	MAF_USDA=4.167
NC_035092.1	46555586	.	G	T	.	.	MAF_INRAE=18.987;MAF_USDA=19.643
NC_035092.1	46555595	.	T	A	.	.	MAF_USDA=1.667
NC_035092.1	46555667	.	A	C	.	.	MAF_INRAE=44.304;MAF_USDA=36.747
NC_035092.1	46555755	.	G	A	.	.	MAF_INRAE=16.667
NC_035092.1	46555807	.	A	T	.	.	MAF_INRAE=32.278;MAF_USDA=17.647
NC_035092.1	46555871	.	CAA	CAG	.	.	MAF_USDA=15.909
NC_035092.1	46555985	.	A	C	.	.	MAF_USDA=4.098
NC_035092.1	46556198	.	G	C	.	.	MAF_INRAE=5.263
NC_035092.1	46556366	.	G	A	.	.	MAF_USDA=2.459
NC_035092.1	46556410	.	G	T	.	.	MAF_INRAE=10.759;MAF_USDA=16.471
NC_035092.1	46556440	.	A	G	.	.	MAF_USDA=2.353
NC_035092.1	46556489	.	G	A	.	.	MAF_USDA=1.639
NC_035092.1	46556497	.	T	A	.	.	MAF_INRAE=3.333;MAF_USDA=1.639
NC_035092.1	46556498	.	A	T	.	.	MAF_INRAE=10.759;MAF_USDA=16.471
NC_035092.1	46556576	.	T	G	.	.	MAF_INRAE=31.646;MAF_USDA=17.647
NC_035092.1	46556963	.	G	A	.	.	MAF_INRAE=14.557;MAF_USDA=22.353
NC_035092.1	46557544	.	G	T	.	.	MAF_USDA=25.61
NC_035092.1	46557585	.	T	C	.	.	MAF_INRAE=10.526;MAF_USDA=7.831
NC_035092.1	46557590	.	G	C	.	.	MAF_USDA=1.695
NC_035092.1	46557605	.	A	C	.	.	MAF_INRAE=15.789;MAF_USDA=5.294
NC_035092.1	46557615	.	C	G	.	.	MAF_USDA=10.417
NC_035092.1	46557684	.	G	C	.	.	MAF_USDA=4.098
NC_035092.1	46557688	.	G	T	.	.	MAF_USDA=12.5
NC_035092.1	46557791	.	G	A	.	.	MAF_INRAE=29.114;MAF_USDA=4.918
NC_035092.1	46557926	.	G	T	.	.	MAF_USDA=1.639
NC_035092.1	46557927	.	G	T	.	.	MAF_INRAE=46.835;MAF_USDA=43.529
NC_035092.1	46557993	.	A	T	.	.	MAF_INRAE=35.833
NC_035092.1	46558099	.	C	A	.	.	MAF_USDA=5.738
NC_035092.1	46558111	.	C	G	.	.	MAF_USDA=1.639
NC_035092.1	46558252	.	C	T	.	.	MAF_INRAE=16.456;MAF_USDA=9.412
NC_035092.1	46558303	.	T	C	.	.	MAF_USDA=1.639
NC_035092.1	46558306	.	G	A	.	.	MAF_USDA=3.279
NC_035092.1	46558330	.	C	T	.	.	MAF_USDA=1.639
NC_035092.1	46558598	.	G	A	.	.	MAF_INRAE=5.263;MAF_USDA=1.639
NC_035092.1	46558838	.	T	A	.	.	MAF_INRAE=6.329;MAF_USDA=2.353
NC_035092.1	46558855	.	A	T	.	.	MAF_INRAE=35.443;MAF_USDA=24.706
NC_035092.1	46558865	.	C	A	.	.	MAF_INRAE=32.278;MAF_USDA=18.235
NC_035092.1	46559005	.	A	T	.	.	MAF_INRAE=10.526;MAF_USDA=7.059
NC_035092.1	46559028	.	G	A	.	.	MAF_INRAE=10.833;MAF_USDA=38.235
NC_035092.1	46559220	.	G	T	.	.	MAF_USDA=23.529
NC_035092.1	46559246	.	A	C	.	.	MAF_USDA=4.098
NC_035092.1	46559479	.	C	T	.	.	MAF_INRAE=14.557;MAF_USDA=31.25
NC_035092.1	46559488	.	C	T	.	.	MAF_INRAE=17.089;MAF_USDA=4.918
NC_035092.1	46559489	.	G	A	.	.	MAF_USDA=1.639
NC_035092.1	46559568	.	C	T	.	.	MAF_INRAE=29.747;MAF_USDA=5.738
NC_035092.1	46559576	.	T	C	.	.	MAF_INRAE=15.19;MAF_USDA=16.471
NC_035092.1	46559634	.	G	T	.	.	MAF_INRAE=29.747;MAF_USDA=5.294
NC_035092.1	46559692	.	T	C	.	.	MAF_INRAE=10.833
NC_035092.1	46559709	.	A	T	.	.	MAF_USDA=1.639
NC_035092.1	46559854	.	G	A	.	.	MAF_USDA=1.639
NC_035092.1	46560091	.	G	A	.	.	MAF_INRAE=6.329;MAF_USDA=2.941
NC_035092.1	46560255	.	A	T	.	.	MAF_INRAE=5.263
NC_035092.1	46560302	.	A	C	.	.	MAF_USDA=1.667
NC_035092.1	46560444	.	C	A	.	.	MAF_INRAE=15.789;MAF_USDA=3.529
NC_035092.1	46560702	.	T	G	.	.	MAF_INRAE=29.167;MAF_USDA=38.824
NC_035092.1	46560880	.	G	A	.	.	MAF_INRAE=5.263;MAF_USDA=2.586
NC_035092.1	46561225	.	A	G	.	.	MAF_INRAE=27.5;MAF_USDA=38.235
NC_035092.1	46561229	.	A	C	.	.	MAF_INRAE=27.5;MAF_USDA=38.235
NC_035092.1	46561448	.	G	A	.	.	MAF_INRAE=11.392;MAF_USDA=15.294
NC_035092.1	46561508	.	A	G	.	.	MAF_USDA=20.732
NC_035092.1	46561686	.	A	T	.	.	MAF_INRAE=27.5;MAF_USDA=38.824
NC_035092.1	46561766	.	G	A	.	.	MAF_INRAE=31.646;MAF_USDA=19.412
NC_035092.1	46561864	.	A	C	.	.	MAF_USDA=2.459
NC_035092.1	46561868	.	T	A	.	.	MAF_USDA=2.459
NC_035092.1	46561995	.	C	A	.	.	MAF_USDA=14.583
NC_035092.1	46562057	.	T	C	.	.	MAF_INRAE=36.076;MAF_USDA=25.882
NC_035092.1	46562110	.	T	A	.	.	MAF_USDA=12.5
NC_035092.1	46562221	.	C	T	.	.	MAF_INRAE=17.089;MAF_USDA=9.016
NC_035092.1	46562339	.	A	C	.	.	MAF_USDA=2.459
NC_035092.1	46562459	.	G	A	.	.	MAF_INRAE=5.063
NC_035092.1	46562466	.	G	C	.	.	MAF_INRAE=10.833
NC_035092.1	46562522	.	C	T	.	.	MAF_USDA=12.295
NC_035092.1	46562571	.	G	T	.	.	MAF_USDA=2.459
NC_035092.1	46562572	.	A	T	.	.	MAF_USDA=2.459
NC_035092.1	46562582	.	A	G	.	.	MAF_INRAE=28.333;MAF_USDA=38.235
NC_035092.1	46562727	.	A	C	.	.	MAF_INRAE=10.833;MAF_USDA=36.471
NC_035092.1	46562746	.	T	G	.	.	MAF_INRAE=14.557;MAF_USDA=21.176
NC_035092.1	46562819	.	C	T	.	.	MAF_USDA=2.459
NC_035092.1	46562856	.	G	A	.	.	MAF_USDA=1.639
NC_035092.1	46562879	.	T	G	.	.	MAF_USDA=3.279
NC_035092.1	46562911	.	G	A	.	.	MAF_USDA=1.639
NC_035092.1	46562956	.	C	A	.	.	MAF_INRAE=3.333;MAF_USDA=1.639
NC_035092.1	46562973	.	G	C	.	.	MAF_USDA=10.417
NC_035092.1	46562974	.	G	C	.	.	MAF_INRAE=4.167;MAF_USDA=10.417
NC_035092.1	46562975	.	G	C	.	.	MAF_USDA=10.417
NC_035092.1	46563161	.	G	T	.	.	MAF_USDA=18.75
NC_035092.1	46563162	.	C	T	.	.	MAF_USDA=18.75
NC_035092.1	46563406	.	T	G	.	.	MAF_USDA=10.417
NC_035092.1	46563560	.	G	A	.	.	MAF_INRAE=7.595
NC_035092.1	46563665	.	T	C	.	.	MAF_USDA=3.279
NC_035092.1	46563672	.	T	G	.	.	MAF_INRAE=8.333;MAF_USDA=20.588
NC_035092.1	46563709	.	G	A	.	.	MAF_USDA=2.459
NC_035092.1	46563994	.	C	T	.	.	MAF_USDA=2.5
NC_035092.1	46564146	.	G	T	.	.	MAF_INRAE=32.278;MAF_USDA=18.824
NC_035092.1	46564246	.	A	T	.	.	MAF_USDA=3.279
NC_035092.1	46564327	.	G	A	.	.	MAF_INRAE=3.333;MAF_USDA=1.639
NC_035092.1	46564464	.	G	A	.	.	MAF_USDA=2.532
NC_035092.1	46564475	.	A	G	.	.	MAF_USDA=2.459
NC_035092.1	46564546	.	A	G	.	.	MAF_USDA=3.279
NC_035092.1	46564591	.	G	C	.	.	MAF_USDA=16.667
NC_035092.1	46564592	.	T	C	.	.	MAF_INRAE=13.333;MAF_USDA=16.667
NC_035092.1	46564653	.	A	T	.	.	MAF_INRAE=5.263
NC_035092.1	46564722	.	T	A	.	.	MAF_INRAE=16.667
NC_035092.1	46564778	.	T	C	.	.	MAF_USDA=4.098
NC_035092.1	46564829	.	T	C	.	.	MAF_USDA=4.098
NC_035092.1	46564958	.	T	C	.	.	MAF_INRAE=27.5;MAF_USDA=37.059
NC_035092.1	46565264	.	G	T	.	.	MAF_USDA=8.333
NC_035092.1	46565265	.	G	A	.	.	MAF_USDA=8.333
NC_035092.1	46565321	.	T	G	.	.	MAF_USDA=2.459
NC_035092.1	46565360	.	C	T	.	.	MAF_USDA=4.918
NC_035092.1	46565625	.	G	C	.	.	MAF_USDA=4.098
NC_035092.1	46565706	.	A	C	.	.	MAF_USDA=4.918
NC_035092.1	46565779	.	T	A	.	.	MAF_USDA=4.098
NC_035092.1	46565790	.	C	T	.	.	MAF_INRAE=3.333;MAF_USDA=1.639
NC_035092.1	46566041	.	G	A	.	.	MAF_USDA=4.098
NC_035092.1	46566072	.	C	T	.	.	MAF_USDA=4.918
NC_035092.1	46566200	.	C	T	.	.	MAF_USDA=1.639
NC_035092.1	46566261	.	G	A	.	.	MAF_USDA=2.459
NC_035092.1	46566283	.	A	G	.	.	MAF_INRAE=3.333;MAF_USDA=1.765
NC_035092.1	46566301	.	G	A	.	.	MAF_INRAE=13.924;MAF_USDA=11.176
NC_035092.1	46566395	.	G	A	.	.	MAF_INRAE=2.5;MAF_USDA=11.765
NC_035092.1	46566463	.	G	C	.	.	MAF_USDA=2.459
NC_035092.1	46566501	.	A	G	.	.	MAF_USDA=4.918
NC_035092.1	46566800	.	G	A	.	.	MAF_INRAE=5.263
NC_035092.1	46566847	.	T	A	.	.	MAF_INRAE=32.278;MAF_USDA=14.706
NC_035092.1	46567045	.	G	C	.	.	MAF_INRAE=32.278;MAF_USDA=14.706
NC_035092.1	46567060	.	G	A	.	.	MAF_USDA=1.639
NC_035092.1	46567135	.	T	C	.	.	MAF_USDA=4.918
NC_035092.1	46567195	.	C	T	.	.	MAF_INRAE=40.506;MAF_USDA=27.059
NC_035092.1	46567199	.	C	T	.	.	MAF_INRAE=16.667;MAF_USDA=2.459
NC_035092.1	46567275	.	A	G	.	.	MAF_USDA=19.412
NC_035092.1	46567284	.	A	C	.	.	MAF_USDA=2.459
NC_035092.1	46567290	.	C	T	.	.	MAF_USDA=1.639
NC_035092.1	46567306	.	G	A	.	.	MAF_USDA=20.238
NC_035092.1	46567345	.	A	G	.	.	MAF_INRAE=15.789
NC_035092.1	46567355	.	A	G	.	.	MAF_USDA=16.667
NC_035092.1	46567385	.	C	G	.	.	MAF_USDA=4.167
NC_035092.1	46567386	.	C	A	.	.	MAF_INRAE=2.632;MAF_USDA=12.5
NC_035092.1	46567394	.	T	A	.	.	MAF_INRAE=3.165;MAF_USDA=10.417
NC_035092.1	46567396	.	A	G	.	.	MAF_INRAE=3.333;MAF_USDA=12.5
NC_035092.1	46567414	.	A	G	.	.	MAF_INRAE=28.333;MAF_USDA=38.095
NC_035092.1	46567640	.	T	A	.	.	MAF_INRAE=30.833
NC_035092.1	46567715	.	A	T	.	.	MAF_USDA=4.918
NC_035092.1	46567826	.	C	T	.	.	MAF_INRAE=27.5;MAF_USDA=36.471
NC_035092.1	46567843	.	C	T	.	.	MAF_USDA=5.738
NC_035092.1	46567865	.	G	A	.	.	MAF_USDA=1.639
NC_035092.1	46567879	.	T	C	.	.	MAF_INRAE=31.646;MAF_USDA=18.235
NC_035092.1	46567938	.	T	C	.	.	MAF_USDA=2.459
NC_035092.1	46568015	.	G	T	.	.	MAF_USDA=4.098
NC_035092.1	46568084	.	C	T	.	.	MAF_USDA=4.098
NC_035092.1	46568277	.	A	G	.	.	MAF_USDA=4.918
NC_035092.1	46568393	.	G	A	.	.	MAF_USDA=1.639
NC_035092.1	46568519	.	G	T	.	.	MAF_USDA=4.706
NC_035092.1	46568634	.	C	T	.	.	MAF_USDA=4.706
NC_035092.1	46568668	.	T	A	.	.	MAF_INRAE=16.667
NC_035092.1	46568708	.	T	G	.	.	MAF_USDA=2.5
NC_035092.1	46568745	.	A	C	.	.	MAF_USDA=1.667
NC_035092.1	46568897	.	A	C	.	.	MAF_INRAE=15.789;MAF_USDA=4.098
NC_035092.1	46568991	.	T	A	.	.	MAF_USDA=1.639
NC_035092.1	46569024	.	A	G	.	.	MAF_INRAE=10.833
NC_035092.1	46569061	.	C	A	.	.	MAF_USDA=1.639
NC_035092.1	46569075	.	C	A	.	.	MAF_USDA=1.639
NC_035092.1	46569090	.	G	A	.	.	MAF_INRAE=3.797;MAF_USDA=5.294
NC_035092.1	46569091	.	C	T	.	.	MAF_USDA=1.639
NC_035092.1	46569158	.	G	A	.	.	MAF_USDA=4.098
NC_035092.1	46569187	.	G	A	.	.	MAF_USDA=1.639
NC_035092.1	46569266	.	G	A	.	.	MAF_INRAE=7.595;MAF_USDA=8.824
NC_035092.1	46569268	.	C	T	.	.	MAF_INRAE=10.833;MAF_USDA=1.639
NC_035092.1	46569272	.	T	A	.	.	MAF_USDA=3.279
NC_035092.1	46569480	.	T	C	.	.	MAF_USDA=1.639
NC_035092.1	46569510	.	G	A	.	.	MAF_USDA=1.765
NC_035092.1	46569543	.	A	T	.	.	MAF_INRAE=3.797
NC_035092.1	46569550	.	T	C	.	.	MAF_INRAE=32.278;MAF_USDA=17.647
NC_035092.1	46569558	.	G	A	.	.	MAF_USDA=2.459
NC_035092.1	46569599	.	C	T	.	.	MAF_USDA=1.639
NC_035092.1	46569604	.	A	G	.	.	MAF_INRAE=32.278;MAF_USDA=15.294
NC_035092.1	46569697	.	T	A	.	.	MAF_INRAE=32.278;MAF_USDA=18.235
NC_035092.1	46569764	.	G	T	.	.	MAF_USDA=14.583
NC_035092.1	46569878	.	C	T	.	.	MAF_USDA=1.765
NC_035092.1	46569918	.	T	C	.	.	MAF_USDA=10.417
NC_035092.1	46569934	.	C	T	.	.	MAF_INRAE=31.646;MAF_USDA=15.882
NC_035092.1	46570054	.	A	G	.	.	MAF_INRAE=17.722;MAF_USDA=4.098
NC_035092.1	46570057	.	G	T	.	.	MAF_INRAE=10.833;MAF_USDA=37.059
NC_035092.1	46570064	.	A	T	.	.	MAF_USDA=1.639
NC_035092.1	46570160	.	T	A	.	.	MAF_USDA=2.459
NC_035092.1	46570176	.	G	T	.	.	MAF_USDA=2.459
NC_035092.1	46570335	.	G	A	.	.	MAF_INRAE=16.667
NC_035092.1	46570384	.	G	A	.	.	MAF_USDA=2.459
NC_035092.1	46570418	.	G	T	.	.	MAF_USDA=13.934
NC_035092.1	46570921	.	A	C	.	.	MAF_USDA=1.639
NC_035092.1	46571027	.	G	C	.	.	MAF_INRAE=16.667;MAF_USDA=1.639
NC_035092.1	46571119	.	C	A	.	.	MAF_USDA=1.639
NC_035092.1	46571143	.	G	T	.	.	MAF_INRAE=3.797;MAF_USDA=5.294
NC_035092.1	46571182	.	C	A	.	.	MAF_INRAE=10.833;MAF_USDA=37.059
NC_035092.1	46571287	.	C	T	.	.	MAF_INRAE=14.557;MAF_USDA=22.353
NC_035092.1	46571345	.	A	G	.	.	MAF_INRAE=28.333;MAF_USDA=37.059
NC_035092.1	46571405	.	C	G	.	.	MAF_USDA=1.639
NC_035092.1	46571615	.	A	G	.	.	MAF_USDA=2.459
NC_035092.1	46571625	.	C	T	.	.	MAF_USDA=2.459
NC_035092.1	46571679	.	T	A	.	.	MAF_USDA=1.639
NC_035092.1	46571763	.	C	T	.	.	MAF_USDA=1.639
NC_035092.1	46571809	.	A	T	.	.	MAF_INRAE=32.278;MAF_USDA=39.583
NC_035092.1	46571812	.	T	A	.	.	MAF_USDA=1.639
NC_035092.1	46571920	.	A	G	.	.	MAF_INRAE=10.526;MAF_USDA=7.059
NC_035092.1	46571931	.	G	T	.	.	MAF_INRAE=27.5;MAF_USDA=37.647
NC_035092.1	46571938	.	A	G	.	.	MAF_INRAE=16.667
NC_035092.1	46572009	.	C	A	.	.	MAF_INRAE=32.278;MAF_USDA=18.824
NC_035092.1	46572042	.	A	C	.	.	MAF_USDA=1.639
NC_035092.1	46572045	.	T	G	.	.	MAF_USDA=5.738
NC_035092.1	46572063	.	A	C	.	.	MAF_USDA=4.918
NC_035092.1	46572088	.	T	G	.	.	MAF_USDA=24.706
NC_035092.1	46572214	.	A	T	.	.	MAF_INRAE=32.278;MAF_USDA=15.882
NC_035092.1	46572217	.	A	C	.	.	MAF_USDA=2.459
NC_035092.1	46572266	.	A	G	.	.	MAF_USDA=1.639
NC_035092.1	46572465	.	C	G	.	.	MAF_INRAE=32.278;MAF_USDA=18.824
NC_035092.1	46572494	.	T	C	.	.	MAF_USDA=1.639
NC_035092.1	46572532	.	C	T	.	.	MAF_INRAE=32.278;MAF_USDA=18.824
NC_035092.1	46572566	.	C	G	.	.	MAF_INRAE=32.278;MAF_USDA=18.824
NC_035092.1	46572597	.	A	G	.	.	MAF_INRAE=32.278;MAF_USDA=18.824
NC_035092.1	46572618	.	T	G	.	.	MAF_USDA=1.639
NC_035092.1	46572982	.	G	A	.	.	MAF_INRAE=14.557;MAF_USDA=21.176
NC_035092.1	46573045	.	T	C	.	.	MAF_INRAE=17.089;MAF_USDA=4.098
NC_035092.1	46573165	.	T	C	.	.	MAF_INRAE=5.263;MAF_USDA=2.941
NC_035092.1	46573255	.	T	G	.	.	MAF_USDA=2.459
NC_035092.1	46573455	.	T	C	.	.	MAF_USDA=3.279
NC_035092.1	46573484	.	T	A	.	.	MAF_INRAE=27.5;MAF_USDA=38.235
NC_035092.1	46573486	.	T	A	.	.	MAF_USDA=2.459
NC_035092.1	46573487	.	T	A	.	.	MAF_USDA=2.459
NC_035092.1	46573488	.	T	A	.	.	MAF_INRAE=14.167;MAF_USDA=10.588
NC_035092.1	46573602	.	G	C	.	.	MAF_INRAE=14.557;MAF_USDA=21.176
NC_035092.1	46573637	.	C	G	.	.	MAF_USDA=1.765
NC_035092.1	46573638	.	G	A	.	.	MAF_INRAE=10.526;MAF_USDA=2.941
NC_035092.1	46573664	.	A	T	.	.	MAF_USDA=3.279
NC_035092.1	46573701	.	A	T	.	.	MAF_USDA=3.279
NC_035092.1	46573702	.	C	A	.	.	MAF_USDA=3.279
NC_035092.1	46573704	.	T	G	.	.	MAF_USDA=3.279
NC_035092.1	46573815	.	A	G	.	.	MAF_USDA=5.738
NC_035092.1	46573878	.	T	A	.	.	MAF_INRAE=9.167
NC_035092.1	46573891	.	T	A	.	.	MAF_INRAE=10.833
NC_035092.1	46573913	.	G	A	.	.	MAF_USDA=2.459
NC_035092.1	46574082	.	T	A	.	.	MAF_INRAE=16.456;MAF_USDA=4.098
NC_035092.1	46574299	.	T	C	.	.	MAF_INRAE=27.5;MAF_USDA=38.824
NC_035092.1	46574344	.	T	G	.	.	MAF_USDA=1.639
NC_035092.1	46574366	.	T	C	.	.	MAF_USDA=2.459
NC_035092.1	46574412	.	C	A	.	.	MAF_USDA=1.639
NC_035092.1	46574495	.	C	A	.	.	MAF_INRAE=14.557;MAF_USDA=21.176
NC_035092.1	46574505	.	A	G	.	.	MAF_INRAE=31.646;MAF_USDA=15.882
NC_035092.1	46574582	.	C	T	.	.	MAF_USDA=4.167
NC_035092.1	46574634	.	A	T	.	.	MAF_USDA=3.279
NC_035092.1	46574741	.	T	C	.	.	MAF_USDA=1.639
NC_035092.1	46574874	.	C	G	.	.	MAF_USDA=10.656
NC_035092.1	46574906	.	C	A	.	.	MAF_INRAE=10.833;MAF_USDA=14.583
NC_035092.1	46574927	.	G	A	.	.	MAF_INRAE=32.278;MAF_USDA=15.294
NC_035092.1	46575020	.	C	T	.	.	MAF_INRAE=31.646;MAF_USDA=17.262
NC_035092.1	46575021	.	C	G	.	.	MAF_INRAE=30.833;MAF_USDA=17.262
NC_035092.1	46575039	.	T	A	.	.	MAF_USDA=3.333
NC_035092.1	46575093	.	C	T	.	.	MAF_USDA=3.333
NC_035092.1	46575094	.	G	A	.	.	MAF_USDA=2.5
NC_035092.1	46575320	.	T	G	.	.	MAF_USDA=1.639
NC_035092.1	46575321	.	C	A	.	.	MAF_USDA=1.639
NC_035092.1	46575323	.	G	T	.	.	MAF_USDA=12.295
NC_035092.1	46575324	.	A	C	.	.	MAF_USDA=12.295
NC_035092.1	46575372	.	T	C	.	.	MAF_INRAE=9.167
NC_035092.1	46575377	.	T	G	.	.	MAF_USDA=4.918
NC_035092.1	46575378	.	C	A	.	.	MAF_USDA=4.918
NC_035092.1	46575379	.	A	G	.	.	MAF_USDA=7.377
NC_035092.1	46575402	.	C	T	.	.	MAF_USDA=1.639
NC_035092.1	46575544	.	C	T	.	.	MAF_INRAE=4.167
NC_035092.1	46576262	.	T	C	.	.	MAF_USDA=37.349
NC_035092.1	46576322	.	G	A	.	.	MAF_USDA=15.574
NC_035092.1	46576329	.	T	C	.	.	MAF_USDA=18.033
NC_035092.1	46576342	.	G	C	.	.	MAF_USDA=22.131
NC_035092.1	46576346	.	C	A	.	.	MAF_USDA=19.672
NC_035092.1	46576349	.	G	T	.	.	MAF_USDA=17.647
NC_035092.1	46576380	.	C	A	.	.	MAF_USDA=17.647
NC_035092.1	46576382	.	G	A	.	.	MAF_USDA=19.672
NC_035092.1	46576551	.	G	A	.	.	MAF_USDA=2.083
NC_035092.1	46576669	.	A	G	.	.	MAF_INRAE=5.263
NC_035092.1	46576696	.	C	T	.	.	MAF_USDA=3.279
NC_035092.1	46576855	.	C	G	.	.	MAF_INRAE=3.797;MAF_USDA=2.459
NC_035092.1	46576960	.	C	A	.	.	MAF_INRAE=27.5;MAF_USDA=37.647
NC_035092.1	46576991	.	G	A	.	.	MAF_USDA=3.279
NC_035092.1	46577010	.	G	C	.	.	MAF_INRAE=15.833
NC_035092.1	46577022	.	G	A	.	.	MAF_USDA=4.098
NC_035092.1	46577107	.	C	T	.	.	MAF_INRAE=16.667
NC_035092.1	46577147	.	G	A	.	.	MAF_USDA=3.279
NC_035092.1	46577274	.	A	G	.	.	MAF_USDA=2.459
NC_035092.1	46577364	.	T	G	.	.	MAF_USDA=10.417
NC_035092.1	46577400	.	T	A	.	.	MAF_USDA=2.459
NC_035092.1	46577446	.	C	A	.	.	MAF_USDA=2.459
NC_035092.1	46577487	.	G	C	.	.	MAF_USDA=2.459
NC_035092.1	46577508	.	C	T	.	.	MAF_USDA=2.459
NC_035092.1	46577672	.	C	T	.	.	MAF_USDA=3.279
NC_035092.1	46577673	.	G	A	.	.	MAF_INRAE=3.797;MAF_USDA=5.882
NC_035092.1	46577723	.	C	T	.	.	MAF_INRAE=32.278;MAF_USDA=15.882
NC_035092.1	46577800	.	G	T	.	.	MAF_USDA=1.639
NC_035092.1	46577905	.	C	T	.	.	MAF_USDA=2.459
NC_035092.1	46577928	.	T	C	.	.	MAF_USDA=3.279
NC_035092.1	46577945	.	C	A	.	.	MAF_USDA=3.279
NC_035092.1	46577946	.	A	G	.	.	MAF_USDA=3.279
NC_035092.1	46578034	.	G	A	.	.	MAF_INRAE=10.833;MAF_USDA=1.639
NC_035092.1	46578043	.	G	A	.	.	MAF_INRAE=14.557;MAF_USDA=22.353
NC_035092.1	46578121	.	G	A	.	.	MAF_INRAE=16.456;MAF_USDA=4.098
NC_035092.1	46578155	.	A	C	.	.	MAF_USDA=3.279
NC_035092.1	46578175	.	C	A	.	.	MAF_USDA=2.459
NC_035092.1	46578176	.	G	A	.	.	MAF_INRAE=31.646;MAF_USDA=15.882
NC_035092.1	46578284	.	A	G	.	.	MAF_USDA=20.0
NC_035092.1	46578320	.	A	G	.	.	MAF_USDA=3.279
NC_035092.1	46578322	.	T	C	.	.	MAF_INRAE=27.5;MAF_USDA=38.235
NC_035092.1	46578339	.	T	C	.	.	MAF_USDA=3.279
NC_035092.1	46578352	.	G	A	.	.	MAF_INRAE=32.278;MAF_USDA=18.824
NC_035092.1	46578525	.	T	C	.	.	MAF_USDA=1.639
NC_035092.1	46578527	.	G	A	.	.	MAF_USDA=1.639
NC_035092.1	46578554	.	T	A	.	.	MAF_USDA=1.639
NC_035092.1	46578583	.	C	A	.	.	MAF_INRAE=16.667
NC_035092.1	46578609	.	A	C	.	.	MAF_USDA=2.459
NC_035092.1	46578783	.	A	C	.	.	MAF_USDA=3.279
NC_035092.1	46578860	.	G	A	.	.	MAF_USDA=2.459
NC_035092.1	46578873	.	G	A	.	.	MAF_USDA=3.279
NC_035092.1	46578874	.	G	T	.	.	MAF_USDA=3.279
NC_035092.1	46578885	.	G	A	.	.	MAF_INRAE=32.278;MAF_USDA=19.412
NC_035092.1	46578976	.	C	T	.	.	MAF_USDA=3.279
NC_035092.1	46578999	.	C	A	.	.	MAF_USDA=3.279
NC_035092.1	46579008	.	T	G	.	.	MAF_USDA=3.279
NC_035092.1	46579037	.	G	A	.	.	MAF_USDA=3.279
NC_035092.1	46579080	.	G	A	.	.	MAF_USDA=1.639
NC_035092.1	46579093	.	C	T	.	.	MAF_INRAE=14.557;MAF_USDA=22.941
NC_035092.1	46579133	.	A	G	.	.	MAF_INRAE=3.333;MAF_USDA=1.765
NC_035092.1	46579139	.	G	A	.	.	MAF_USDA=3.279
NC_035092.1	46579327	.	G	T	.	.	MAF_USDA=3.279
NC_035092.1	46579349	.	G	C	.	.	MAF_USDA=3.279
NC_035092.1	46579377	.	G	C	.	.	MAF_USDA=10.656
NC_035092.1	46579456	.	T	C	.	.	MAF_USDA=2.5
NC_035092.1	46579478	.	G	C	.	.	MAF_USDA=4.118
NC_035092.1	46579628	.	T	A	.	.	MAF_USDA=1.639
NC_035092.1	46579838	.	C	T	.	.	MAF_USDA=3.279
NC_035092.1	46579840	.	G	A	.	.	MAF_USDA=12.5
NC_035092.1	46579860	.	C	A	.	.	MAF_INRAE=23.418;MAF_USDA=41.667
NC_035092.1	46579888	.	T	C	.	.	MAF_USDA=3.333
NC_035092.1	46579904	.	C	G	.	.	MAF_INRAE=1.667
NC_035092.1	46579912	.	G	T	.	.	MAF_INRAE=1.667
NC_035092.1	46579917	.	C	T	.	.	MAF_USDA=14.583
NC_035092.1	46579970	.	T	C	.	.	MAF_USDA=1.667
NC_035092.1	46580034	.	C	T	.	.	MAF_INRAE=6.329;MAF_USDA=2.41
NC_035092.1	46580053	.	G	A	.	.	MAF_USDA=6.627
NC_035092.1	46580084	.	C	A	.	.	MAF_USDA=2.083
NC_035092.1	46580108	.	G	T	.	.	MAF_INRAE=42.105;MAF_USDA=30.12
NC_035092.1	46580159	.	T	A	.	.	MAF_INRAE=10.526;MAF_USDA=7.059
NC_035092.1	46580174	.	A	C	.	.	MAF_USDA=1.639
NC_035092.1	46580280	.	G	T	.	.	MAF_USDA=3.279
NC_035092.1	46580289	.	C	A	.	.	MAF_USDA=3.279
NC_035092.1	46580348	.	G	T	.	.	MAF_INRAE=16.667;MAF_USDA=4.918
NC_035092.1	46580429	.	A	G	.	.	MAF_INRAE=44.937;MAF_USDA=29.412
NC_035092.1	46580458	.	A	T	.	.	MAF_USDA=1.639
NC_035092.1	46580530	.	A	G	.	.	MAF_INRAE=22.785;MAF_USDA=32.353
NC_035092.1	46580644	.	G	T	.	.	MAF_INRAE=43.038;MAF_USDA=33.529
NC_035092.1	46580696	.	G	C	.	.	MAF_INRAE=3.333;MAF_USDA=1.765
NC_035092.1	46580856	.	G	T	.	.	MAF_INRAE=23.418;MAF_USDA=5.294
NC_035092.1	46581133	.	G	C	.	.	MAF_INRAE=10.833;MAF_USDA=15.574
NC_035092.1	46581193	.	C	G	.	.	MAF_USDA=1.639
NC_035092.1	46581309	.	A	C	.	.	MAF_USDA=12.295
NC_035092.1	46581509	.	G	A	.	.	MAF_USDA=1.639
NC_035092.1	46581538	.	G	T	.	.	MAF_INRAE=31.646
NC_035092.1	46581547	.	G	A	.	.	MAF_USDA=1.639
NC_035092.1	46581595	.	G	T	.	.	MAF_INRAE=6.329;MAF_USDA=10.588
NC_035092.1	46581661	.	A	C	.	.	MAF_INRAE=32.278;MAF_USDA=17.647
NC_035092.1	46581689	.	A	G	.	.	MAF_USDA=6.557
NC_035092.1	46581760	.	C	T	.	.	MAF_USDA=1.639
NC_035092.1	46581775	.	T	C	.	.	MAF_INRAE=32.278;MAF_USDA=18.824
NC_035092.1	46581776	.	C	T	.	.	MAF_USDA=1.639
NC_035092.1	46581834	.	T	A	.	.	MAF_INRAE=17.089;MAF_USDA=4.098
NC_035092.1	46581894	.	G	A	.	.	MAF_INRAE=10.526;MAF_USDA=7.059
NC_035092.1	46582050	.	C	A	.	.	MAF_USDA=1.639
NC_035092.1	46582098	.	C	A	.	.	MAF_INRAE=36.076;MAF_USDA=8.824
NC_035092.1	46582254	.	C	T	.	.	MAF_INRAE=1.667
NC_035092.1	46582302	.	A	T	.	.	MAF_INRAE=32.278;MAF_USDA=18.824
NC_035092.1	46582327	.	A	T	.	.	MAF_INRAE=23.418;MAF_USDA=32.941
NC_035092.1	46582335	.	C	T	.	.	MAF_INRAE=32.278;MAF_USDA=18.824
NC_035092.1	46582347	.	A	G	.	.	MAF_INRAE=32.278;MAF_USDA=18.824
NC_035092.1	46582349	.	C	T	.	.	MAF_USDA=1.639
NC_035092.1	46582484	.	A	C	.	.	MAF_USDA=4.918
NC_035092.1	46582615	.	G	T	.	.	MAF_INRAE=23.418;MAF_USDA=9.412
NC_035092.1	46582653	.	A	T	.	.	MAF_USDA=3.279
NC_035092.1	46582656	.	T	G	.	.	MAF_INRAE=23.418;MAF_USDA=9.412
NC_035092.1	46582657	.	A	T	.	.	MAF_INRAE=3.333;MAF_USDA=1.765
NC_035092.1	46582661	.	T	A	.	.	MAF_INRAE=5.263
NC_035092.1	46582679	.	G	A	.	.	MAF_INRAE=32.278;MAF_USDA=18.824
NC_035092.1	46582698	.	C	A	.	.	MAF_USDA=6.557
NC_035092.1	46582715	.	C	T	.	.	MAF_INRAE=32.278;MAF_USDA=18.235
NC_035092.1	46582721	.	C	T	.	.	MAF_USDA=1.639
NC_035092.1	46582743	.	C	T	.	.	MAF_INRAE=32.278;MAF_USDA=17.647
NC_035092.1	46582789	.	C	T	.	.	MAF_INRAE=32.278;MAF_USDA=17.647
NC_035092.1	46582922	.	T	G	.	.	MAF_INRAE=32.278;MAF_USDA=17.647
NC_035092.1	46582990	.	G	T	.	.	MAF_INRAE=16.667
NC_035092.1	46582999	.	G	A	.	.	MAF_INRAE=32.278;MAF_USDA=18.235
NC_035092.1	46583001	.	G	A	.	.	MAF_USDA=1.639
NC_035092.1	46583031	.	C	T	.	.	MAF_INRAE=16.667;MAF_USDA=12.295
NC_035092.1	46583068	.	A	C	.	.	MAF_INRAE=32.278;MAF_USDA=18.235
NC_035092.1	46583074	.	C	A	.	.	MAF_INRAE=1.667
NC_035092.1	46583162	.	A	C	.	.	MAF_INRAE=32.278;MAF_USDA=18.235
NC_035092.1	46583353	.	C	T	.	.	MAF_INRAE=10.0;MAF_USDA=6.557
NC_035092.1	46583387	.	C	T	.	.	MAF_INRAE=6.329;MAF_USDA=10.588
NC_035092.1	46583484	.	A	T	.	.	MAF_INRAE=31.013;MAF_USDA=18.824
NC_035092.1	46583526	.	A	C	.	.	MAF_INRAE=32.278;MAF_USDA=18.824
NC_035092.1	46583564	.	A	C	.	.	MAF_INRAE=5.263;MAF_USDA=5.738
NC_035092.1	46583617	.	G	A	.	.	MAF_INRAE=21.053;MAF_USDA=5.294
NC_035092.1	46583736	.	G	A	.	.	MAF_INRAE=32.278;MAF_USDA=18.235
NC_035092.1	46583756	.	C	A	.	.	MAF_INRAE=32.278;MAF_USDA=20.0
NC_035092.1	46583776	.	G	T	.	.	MAF_USDA=1.639
NC_035092.1	46583805	.	T	A	.	.	MAF_USDA=1.639
NC_035092.1	46583881	.	G	T	.	.	MAF_USDA=1.639
NC_035092.1	46583916	.	G	A	.	.	MAF_INRAE=31.646;MAF_USDA=18.824
NC_035092.1	46583948	.	A	T	.	.	MAF_USDA=6.557
NC_035092.1	46583949	.	T	A	.	.	MAF_USDA=6.557
NC_035092.1	46584012	.	T	C	.	.	MAF_INRAE=16.456;MAF_USDA=4.098
NC_035092.1	46584027	.	A	G	.	.	MAF_INRAE=5.263;MAF_USDA=3.529
NC_035092.1	46584042	.	C	T	.	.	MAF_INRAE=3.333;MAF_USDA=1.765
NC_035092.1	46584143	.	A	G	.	.	MAF_INRAE=28.333;MAF_USDA=32.738
NC_035092.1	46584193	.	C	A	.	.	MAF_INRAE=15.833
NC_035092.1	46584361	.	T	C	.	.	MAF_INRAE=32.278
NC_035092.1	46584394	.	T	G	.	.	MAF_INRAE=32.278;MAF_USDA=18.824
NC_035092.1	46584418	.	C	T	.	.	MAF_INRAE=32.278;MAF_USDA=18.824
NC_035092.1	46584448	.	G	A	.	.	MAF_USDA=1.639
NC_035092.1	46584465	.	A	G	.	.	MAF_INRAE=5.263
NC_035092.1	46584501	.	T	C	.	.	MAF_INRAE=32.278;MAF_USDA=18.824
NC_035092.1	46584581	.	T	C	.	.	MAF_INRAE=44.304;MAF_USDA=40.588
NC_035092.1	46584641	.	C	T	.	.	MAF_USDA=4.918
NC_035092.1	46584675	.	A	G	.	.	MAF_INRAE=3.797;MAF_USDA=5.294
NC_035092.1	46584732	.	C	T	.	.	MAF_INRAE=32.278;MAF_USDA=20.588
NC_035092.1	46584735	.	G	A	.	.	MAF_INRAE=30.833;MAF_USDA=19.412
NC_035092.1	46584830	.	C	A	.	.	MAF_USDA=1.786
NC_035092.1	46584879	.	A	T	.	.	MAF_INRAE=10.833
NC_035092.1	46584882	.	A	G	.	.	MAF_USDA=4.918
NC_035092.1	46584895	.	A	T	.	.	MAF_USDA=1.639
NC_035092.1	46584896	.	C	A	.	.	MAF_USDA=1.639
NC_035092.1	46584917	.	T	C	.	.	MAF_USDA=1.639
NC_035092.1	46584929	.	A	T	.	.	MAF_USDA=4.918
NC_035092.1	46584954	.	C	T	.	.	MAF_INRAE=31.646;MAF_USDA=18.824
NC_035092.1	46585165	.	C	T	.	.	MAF_USDA=1.639
NC_035092.1	46585238	.	G	C	.	.	MAF_INRAE=10.833;MAF_USDA=23.171
NC_035092.1	46585276	.	C	T	.	.	MAF_INRAE=2.5
NC_035092.1	46585309	.	G	A	.	.	MAF_INRAE=3.797;MAF_USDA=4.706
NC_035092.1	46585312	.	A	T	.	.	MAF_INRAE=5.0
NC_035092.1	46585337	.	C	T	.	.	MAF_INRAE=6.962;MAF_USDA=4.118
NC_035092.1	46585358	.	T	C	.	.	MAF_INRAE=6.667
NC_035092.1	46585361	.	G	A	.	.	MAF_INRAE=6.667
NC_035092.1	46585364	.	A	G	.	.	MAF_INRAE=6.667
NC_035092.1	46585377	.	A	G	.	.	MAF_INRAE=5.833
NC_035092.1	46585411	.	T	C	.	.	MAF_INRAE=5.833;MAF_USDA=8.197
NC_035092.1	46585413	.	A	C	.	.	MAF_INRAE=5.0;MAF_USDA=8.197
NC_035092.1	46585414	.	C	A	.	.	MAF_INRAE=5.0;MAF_USDA=7.377
NC_035092.1	46585419	.	A	G	.	.	MAF_INRAE=2.5;MAF_USDA=8.197
NC_035092.1	46585420	.	A	G	.	.	MAF_INRAE=3.333;MAF_USDA=8.197
NC_035092.1	46585428	.	T	C	.	.	MAF_INRAE=3.333;MAF_USDA=8.197
NC_035092.1	46585436	.	A	T	.	.	MAF_INRAE=3.333;MAF_USDA=7.377
NC_035092.1	46585439	.	T	C	.	.	MAF_INRAE=3.333;MAF_USDA=6.557
NC_035092.1	46585443	.	A	G	.	.	MAF_INRAE=3.333
NC_035092.1	46585615	.	A	T	.	.	MAF_USDA=2.5
NC_035092.1	46585688	.	G	A	.	.	MAF_INRAE=23.418
NC_035092.1	46585719	.	A	C	.	.	MAF_INRAE=10.833;MAF_USDA=22.353
NC_035092.1	46585821	.	C	A	.	.	MAF_INRAE=5.063;MAF_USDA=3.279
NC_035092.1	46585860	.	T	G	.	.	MAF_USDA=1.639
NC_035092.1	46586053	.	C	G	.	.	MAF_INRAE=32.278;MAF_USDA=18.235
NC_035092.1	46586054	.	C	G	.	.	MAF_INRAE=30.833;MAF_USDA=18.824
NC_035092.1	46586138	.	G	C	.	.	MAF_INRAE=23.418;MAF_USDA=11.176
NC_035092.1	46586265	.	C	G	.	.	MAF_INRAE=3.797;MAF_USDA=5.294
NC_035092.1	46586335	.	C	T	.	.	MAF_INRAE=7.5
NC_035092.1	46586422	.	A	T	.	.	MAF_USDA=12.295
NC_035092.1	46586505	.	T	C	.	.	MAF_INRAE=32.911;MAF_USDA=18.824
NC_035092.1	46586670	.	A	T	.	.	MAF_USDA=1.639
NC_035092.1	46586818	.	C	T	.	.	MAF_USDA=1.639
NC_035092.1	46586872	.	A	C	.	.	MAF_USDA=5.738
NC_035092.1	46586892	.	G	T	.	.	MAF_INRAE=3.333;MAF_USDA=1.765
NC_035092.1	46586967	.	T	A	.	.	MAF_INRAE=16.667;MAF_USDA=1.639
NC_035092.1	46586983	.	C	T	.	.	MAF_INRAE=3.797;MAF_USDA=4.706
NC_035092.1	46587118	.	G	A	.	.	MAF_INRAE=31.013;MAF_USDA=18.824
NC_035092.1	46587269	.	G	A	.	.	MAF_INRAE=5.263;MAF_USDA=3.529
NC_035092.1	46587319	.	C	T	.	.	MAF_USDA=3.279
NC_035092.1	46587373	.	C	T	.	.	MAF_USDA=5.738
NC_035092.1	46587530	.	A	C	.	.	MAF_USDA=41.139
NC_035092.1	46587704	.	G	A	.	.	MAF_USDA=13.115
NC_035092.1	46587928	.	T	C	.	.	MAF_USDA=9.412
NC_035092.1	46588011	.	C	T	.	.	MAF_INRAE=10.833;MAF_USDA=6.557
NC_035092.1	46588040	.	C	T	.	.	MAF_INRAE=15.789;MAF_USDA=3.571
NC_035092.1	46588046	.	G	A	.	.	MAF_INRAE=32.278;MAF_USDA=19.643
NC_035092.1	46588082	.	A	C	.	.	MAF_INRAE=10.833;MAF_USDA=31.765
NC_035092.1	46588214	.	C	T	.	.	MAF_USDA=1.639
NC_035092.1	46588242	.	G	T	.	.	MAF_INRAE=32.278
NC_035092.1	46588341	.	A	T	.	.	MAF_INRAE=7.595;MAF_USDA=6.471
NC_035092.1	46588768	.	A	G	.	.	MAF_USDA=1.639
NC_035092.1	46588790	.	T	G	.	.	MAF_USDA=1.639
NC_035092.1	46588841	.	C	T	.	.	MAF_USDA=3.279
NC_035092.1	46588863	.	G	C	.	.	MAF_USDA=1.639
NC_035092.1	46588864	.	G	A	.	.	MAF_USDA=1.639
NC_035092.1	46588870	.	A	T	.	.	MAF_USDA=1.639
NC_035092.1	46588899	.	G	C	.	.	MAF_USDA=2.459
NC_035092.1	46588935	.	G	A	.	.	MAF_INRAE=23.418;MAF_USDA=10.0
NC_035092.1	46588937	.	G	C	.	.	MAF_USDA=2.353
NC_035092.1	46589017	.	T	A	.	.	MAF_INRAE=10.526;MAF_USDA=7.059
NC_035092.1	46589018	.	A	C	.	.	MAF_USDA=1.639
NC_035092.1	46589083	.	A	T	.	.	MAF_INRAE=31.646;MAF_USDA=19.643
NC_035092.1	46589123	.	G	A	.	.	MAF_INRAE=31.646;MAF_USDA=18.824
NC_035092.1	46593782	.	C	A	.	.	MAF_USDA=4.167
NC_035092.1	46593790	.	G	T	.	.	MAF_USDA=9.167
NC_035092.1	46593806	.	T	C	.	.	MAF_USDA=11.475
NC_035092.1	46593807	.	G	A	.	.	MAF_USDA=40.0
NC_035092.1	46593819	.	C	T	.	.	MAF_USDA=9.016
NC_035092.1	46593836	.	A	C	.	.	MAF_USDA=16.265
NC_035092.1	46594813	.	C	T	.	.	MAF_USDA=35.417
NC_035092.1	46595654	.	G	A	.	.	MAF_USDA=1.639
NC_035092.1	46595736	.	G	A	.	.	MAF_INRAE=5.263;MAF_USDA=7.143
NC_035092.1	46595740	.	T	A	.	.	MAF_INRAE=36.842;MAF_USDA=17.059
NC_035092.1	46595788	.	T	G	.	.	MAF_INRAE=10.833
NC_035092.1	46595840	.	C	T	.	.	MAF_USDA=12.5
NC_035092.1	46595958	.	C	A	.	.	MAF_USDA=2.353
NC_035092.1	46595997	.	T	C	.	.	MAF_USDA=2.459
NC_035092.1	46596056	.	C	T	.	.	MAF_INRAE=5.263
NC_035092.1	46596096	.	C	A	.	.	MAF_INRAE=36.842;MAF_USDA=19.412
NC_035092.1	46596131	.	C	T	.	.	MAF_USDA=19.412
NC_035092.1	46596214	.	C	T	.	.	MAF_INRAE=5.263;MAF_USDA=10.417
NC_035092.1	46596263	.	C	A	.	.	MAF_USDA=18.824
NC_035092.1	46596326	.	G	A	.	.	MAF_USDA=3.279
NC_035092.1	46596381	.	G	A	.	.	MAF_USDA=2.459
NC_035092.1	46596461	.	C	A	.	.	MAF_USDA=4.098
NC_035092.1	46596497	.	C	T	.	.	MAF_USDA=3.279
NC_035092.1	46596510	.	C	T	.	.	MAF_INRAE=47.368;MAF_USDA=24.706
NC_035092.1	46596611	.	C	T	.	.	MAF_USDA=2.459
NC_035092.1	46596624	.	G	A	.	.	MAF_INRAE=36.842;MAF_USDA=41.176
NC_035092.1	46596764	.	G	C	.	.	MAF_USDA=14.167
NC_035092.1	46596892	.	G	A	.	.	MAF_USDA=3.279
NC_035092.1	46596907	.	A	T	.	.	MAF_USDA=4.098
NC_035092.1	46596944	.	C	T	.	.	MAF_INRAE=15.789
NC_035092.1	46597176	.	T	C	.	.	MAF_USDA=5.738
NC_035092.1	46597184	.	C	A	.	.	MAF_USDA=4.918
NC_035092.1	46597213	.	T	G	.	.	MAF_USDA=4.918
NC_035092.1	46597226	.	A	G	.	.	MAF_USDA=3.279
NC_035092.1	46597271	.	C	A	.	.	MAF_USDA=10.656
NC_035092.1	46597279	.	T	C	.	.	MAF_USDA=9.836
NC_035092.1	46597283	.	A	G	.	.	MAF_INRAE=21.053;MAF_USDA=25.882
NC_035092.1	46597334	.	C	T	.	.	MAF_USDA=11.475
NC_035092.1	46597356	.	T	G	.	.	MAF_USDA=18.852
NC_035092.1	46597427	.	T	G	.	.	MAF_USDA=3.279
NC_035092.1	46597435	.	C	T	.	.	MAF_USDA=2.459
NC_035092.1	46597483	.	G	A	.	.	MAF_USDA=9.016
NC_035092.1	46597519	.	A	C	.	.	MAF_INRAE=36.842;MAF_USDA=20.0
NC_035092.1	46597557	.	A	G	.	.	MAF_INRAE=42.105;MAF_USDA=30.0
NC_035092.1	46597627	.	C	A	.	.	MAF_USDA=1.639
NC_035092.1	46597751	.	C	T	.	.	MAF_INRAE=36.842;MAF_USDA=18.824
NC_035092.1	46597791	.	G	T	.	.	MAF_USDA=1.765
NC_035092.1	46597801	.	A	G	.	.	MAF_USDA=4.098
NC_035092.1	46597824	.	G	T	.	.	MAF_USDA=1.765
NC_035092.1	46597833	.	G	C	.	.	MAF_USDA=1.639
NC_035092.1	46597932	.	T	G	.	.	MAF_INRAE=28.333;MAF_USDA=13.69
NC_035092.1	46597947	.	G	A	.	.	MAF_USDA=3.529
NC_035092.1	46597958	.	C	T	.	.	MAF_INRAE=15.833
NC_035092.1	46598047	.	C	A	.	.	MAF_USDA=4.918
NC_035092.1	46598125	.	C	T	.	.	MAF_USDA=10.417
NC_035092.1	46598243	.	C	T	.	.	MAF_USDA=18.235
NC_035092.1	46598349	.	T	C	.	.	MAF_INRAE=3.333;MAF_USDA=2.353
NC_035092.1	46598425	.	C	A	.	.	MAF_USDA=5.738
NC_035092.1	46598438	.	G	T	.	.	MAF_USDA=5.738
NC_035092.1	46598543	.	T	C	.	.	MAF_INRAE=5.063;MAF_USDA=2.459
NC_035092.1	46598639	.	C	T	.	.	MAF_USDA=1.667
NC_035092.1	46598658	.	G	A	.	.	MAF_USDA=14.583
NC_035092.1	46598674	.	T	C	.	.	MAF_INRAE=1.667
NC_035092.1	46598689	.	C	T	.	.	MAF_INRAE=2.5
NC_035092.1	46598690	.	C	A	.	.	MAF_INRAE=2.5
NC_035092.1	46598691	.	G	A	.	.	MAF_INRAE=2.5
NC_035092.1	46598698	.	T	C	.	.	MAF_INRAE=2.5
NC_035092.1	46598700	.	T	G	.	.	MAF_INRAE=1.667
NC_035092.1	46598726	.	C	T	.	.	MAF_INRAE=3.333;MAF_USDA=2.459
NC_035092.1	46598759	.	T	C	.	.	MAF_INRAE=10.833;MAF_USDA=25.294
NC_035092.1	46598825	.	C	T	.	.	MAF_USDA=7.377
NC_035092.1	46598860	.	G	A	.	.	MAF_INRAE=1.667
NC_035092.1	46598866	.	T	C	.	.	MAF_INRAE=1.667
NC_035092.1	46598882	.	C	G	.	.	MAF_INRAE=1.667
NC_035092.1	46598890	.	C	G	.	.	MAF_INRAE=32.278;MAF_USDA=18.824
NC_035092.1	46598940	.	G	A	.	.	MAF_USDA=5.738
NC_035092.1	46598970	.	T	C	.	.	MAF_INRAE=27.5
NC_035092.1	46598989	.	G	T	.	.	MAF_INRAE=3.333;MAF_USDA=2.459
NC_035092.1	46599002	.	G	A	.	.	MAF_INRAE=3.333;MAF_USDA=2.459
NC_035092.1	46599129	.	A	T	.	.	MAF_INRAE=1.667
NC_035092.1	46599228	.	T	G	.	.	MAF_INRAE=2.5
NC_035092.1	46599272	.	A	T	.	.	MAF_USDA=2.353
NC_035092.1	46599384	.	C	T	.	.	MAF_INRAE=3.333;MAF_USDA=2.353
NC_035092.1	46599409	.	C	A	.	.	MAF_INRAE=10.526;MAF_USDA=7.059
NC_035092.1	46599562	.	C	T	.	.	MAF_INRAE=32.278;MAF_USDA=17.647
NC_035092.1	46599563	.	A	C	.	.	MAF_USDA=2.459
NC_035092.1	46599689	.	C	T	.	.	MAF_USDA=10.417
NC_035092.1	46599691	.	A	G	.	.	MAF_INRAE=32.278;MAF_USDA=19.412
NC_035092.1	46599743	.	G	T,A	.	.	MAF_INRAE=36.842
NC_035092.1	46599762	.	G	A	.	.	MAF_INRAE=1.667
NC_035092.1	46599949	.	T	G	.	.	MAF_INRAE=32.278;MAF_USDA=18.235
NC_035092.1	46600104	.	T	A	.	.	MAF_USDA=1.639
NC_035092.1	46600140	.	C	T	.	.	MAF_INRAE=20.886;MAF_USDA=31.765
NC_035092.1	46600261	.	G	A	.	.	MAF_INRAE=10.833
NC_035092.1	46600324	.	C	T	.	.	MAF_USDA=4.918
NC_035092.1	46600416	.	T	G	.	.	MAF_INRAE=16.667
NC_035092.1	46600466	.	A	G	.	.	MAF_INRAE=3.797;MAF_USDA=5.294
NC_035092.1	46600467	.	G	T	.	.	MAF_USDA=4.098
NC_035092.1	46600532	.	C	T	.	.	MAF_INRAE=20.886;MAF_USDA=31.176
NC_035092.1	46600680	.	A	T	.	.	MAF_INRAE=1.667;MAF_USDA=2.941
NC_035092.1	46600682	.	A	T	.	.	MAF_INRAE=45.57;MAF_USDA=50.0
NC_035092.1	46600689	.	G	T	.	.	MAF_USDA=1.639
NC_035092.1	46600693	.	A	C	.	.	MAF_INRAE=23.418;MAF_USDA=11.176
NC_035092.1	46600761	.	G	T	.	.	MAF_USDA=2.459
NC_035092.1	46600778	.	T	C	.	.	MAF_INRAE=27.5;MAF_USDA=35.882
NC_035092.1	46600824	.	A	T	.	.	MAF_USDA=5.738
NC_035092.1	46601167	.	A	T	.	.	MAF_INRAE=5.063;MAF_USDA=3.279
NC_035092.1	46601211	.	C	A	.	.	MAF_INRAE=5.263;MAF_USDA=3.529
NC_035092.1	46601236	.	G	T	.	.	MAF_USDA=1.639
NC_035092.1	46601285	.	A	C	.	.	MAF_USDA=7.377
NC_035092.1	46601486	.	A	G	.	.	MAF_INRAE=1.667
NC_035092.1	46601491	.	T	A	.	.	MAF_INRAE=20.886;MAF_USDA=39.583
NC_035092.1	46601493	.	G	T	.	.	MAF_INRAE=23.418;MAF_USDA=10.588
NC_035092.1	46601505	.	C	G	.	.	MAF_USDA=4.918
NC_035092.1	46601560	.	A	T	.	.	MAF_INRAE=29.167
NC_035092.1	46601570	.	C	A	.	.	MAF_USDA=7.377
NC_035092.1	46601571	.	T	A	.	.	MAF_USDA=1.639
NC_035092.1	46601643	.	T	C	.	.	MAF_INRAE=3.333;MAF_USDA=2.353
NC_035092.1	46601716	.	A	G	.	.	MAF_USDA=1.639
NC_035092.1	46601734	.	G	T	.	.	MAF_USDA=5.738
NC_035092.1	46601738	.	T	C	.	.	MAF_INRAE=32.278;MAF_USDA=18.824
NC_035092.1	46601755	.	T	C	.	.	MAF_INRAE=20.886;MAF_USDA=31.548
NC_035092.1	46601758	.	A	G	.	.	MAF_INRAE=14.167;MAF_USDA=31.548
NC_035092.1	46601844	.	C	A	.	.	MAF_USDA=12.5
NC_035092.1	46601953	.	C	T	.	.	MAF_USDA=5.738
NC_035092.1	46602010	.	A	C	.	.	MAF_INRAE=32.278;MAF_USDA=19.412
NC_035092.1	46602054	.	T	C	.	.	MAF_INRAE=15.833
NC_035092.1	46602273	.	A	G	.	.	MAF_INRAE=31.013;MAF_USDA=19.412
NC_035092.1	46602324	.	G	T	.	.	MAF_USDA=1.667
NC_035092.1	46602721	.	T	C	.	.	MAF_INRAE=32.278;MAF_USDA=18.824
NC_035092.1	46602731	.	G	C	.	.	MAF_INRAE=3.333
NC_035092.1	46602732	.	G	T	.	.	MAF_INRAE=3.333
NC_035092.1	46602735	.	G	A	.	.	MAF_INRAE=3.333
NC_035092.1	46602744	.	G	T	.	.	MAF_USDA=7.5
NC_035092.1	46602864	.	C	T	.	.	MAF_USDA=1.639
NC_035092.1	46602943	.	G	A	.	.	MAF_INRAE=10.526;MAF_USDA=6.557
NC_035092.1	46602959	.	A	G	.	.	MAF_INRAE=31.646;MAF_USDA=17.059
NC_035092.1	46602963	.	C	A	.	.	MAF_USDA=7.377
NC_035092.1	46603219	.	C	T	.	.	MAF_INRAE=32.278;MAF_USDA=18.824
NC_035092.1	46603491	.	G	A	.	.	MAF_USDA=16.867
NC_035092.1	46604230	.	A	G	.	.	MAF_INRAE=10.526;MAF_USDA=2.459
NC_035092.1	46604277	.	G	C	.	.	MAF_INRAE=3.797;MAF_USDA=5.294
NC_035092.1	46604464	.	G	A	.	.	MAF_USDA=1.639
NC_035092.1	46604519	.	A	T	.	.	MAF_USDA=4.098
NC_035092.1	46604611	.	G	A	.	.	MAF_INRAE=31.646;MAF_USDA=17.647
NC_035092.1	46604713	.	A	G	.	.	MAF_INRAE=17.089;MAF_USDA=4.098
NC_035092.1	46604741	.	A	G	.	.	MAF_USDA=6.557
NC_035092.1	46604819	.	T	C	.	.	MAF_INRAE=13.291;MAF_USDA=39.412
NC_035092.1	46604971	.	T	G	.	.	MAF_USDA=1.639
NC_035092.1	46605092	.	C	A	.	.	MAF_USDA=4.098
NC_035092.1	46605282	.	T	C	.	.	MAF_USDA=4.918
NC_035092.1	46605297	.	G	A	.	.	MAF_INRAE=3.333;MAF_USDA=2.941
NC_035092.1	46605364	.	G	A	.	.	MAF_INRAE=17.089;MAF_USDA=4.098
NC_035092.1	46605472	.	G	T	.	.	MAF_USDA=4.098
NC_035092.1	46605477	.	A	T	.	.	MAF_INRAE=32.278;MAF_USDA=18.235
NC_035092.1	46605537	.	T	G	.	.	MAF_INRAE=3.333;MAF_USDA=2.459
NC_035092.1	46605610	.	C	T	.	.	MAF_INRAE=3.333;MAF_USDA=2.353
NC_035092.1	46605651	.	C	A	.	.	MAF_INRAE=15.823;MAF_USDA=39.583
NC_035092.1	46605663	.	C	T	.	.	MAF_USDA=4.706
NC_035092.1	46605688	.	C	A	.	.	MAF_INRAE=5.263;MAF_USDA=3.529
NC_035092.1	46605804	.	T	G	.	.	MAF_INRAE=3.797;MAF_USDA=5.294
NC_035092.1	46605873	.	C	T	.	.	MAF_USDA=2.459
NC_035092.1	46605963	.	G	T	.	.	MAF_USDA=7.377
NC_035092.1	46605964	.	A	G	.	.	MAF_USDA=2.459
NC_035092.1	46605997	.	T	G,C	.	.	MAF_INRAE=10.526
NC_035092.1	46606061	.	C	A	.	.	MAF_USDA=1.639
NC_035092.1	46606132	.	C	T	.	.	MAF_INRAE=3.797;MAF_USDA=5.294
NC_035092.1	46606177	.	G	A	.	.	MAF_USDA=6.557
NC_035092.1	46606254	.	C	T	.	.	MAF_INRAE=5.063;MAF_USDA=13.115
NC_035092.1	46606283	.	T	C	.	.	MAF_INRAE=5.063;MAF_USDA=13.934
NC_035092.1	46606597	.	G	A	.	.	MAF_USDA=2.459
NC_035092.1	46606702	.	G	T	.	.	MAF_USDA=1.639
NC_035092.1	46606735	.	T	A	.	.	MAF_INRAE=17.089;MAF_USDA=4.098
NC_035092.1	46606761	.	A	T	.	.	MAF_INRAE=17.089;MAF_USDA=4.098
NC_035092.1	46606783	.	G	C	.	.	MAF_INRAE=17.089;MAF_USDA=4.098
NC_035092.1	46606785	.	T	G	.	.	MAF_INRAE=19.167;MAF_USDA=4.098
NC_035092.1	46606808	.	C	T	.	.	MAF_INRAE=15.823;MAF_USDA=25.294
NC_035092.1	46606844	.	T	C	.	.	MAF_INRAE=32.278;MAF_USDA=20.588
NC_035092.1	46606883	.	T	G	.	.	MAF_INRAE=3.797;MAF_USDA=5.294
NC_035092.1	46606918	.	G	T	.	.	MAF_INRAE=3.333;MAF_USDA=2.353
NC_035092.1	46606925	.	C	T	.	.	MAF_USDA=1.639
NC_035092.1	46606962	.	C	T	.	.	MAF_INRAE=32.278;MAF_USDA=19.412
NC_035092.1	46607013	.	A	T	.	.	MAF_INRAE=3.333;MAF_USDA=1.765
NC_035092.1	46607185	.	A	C	.	.	MAF_INRAE=10.833;MAF_USDA=26.471
NC_035092.1	46607196	.	A	G	.	.	MAF_USDA=1.639
NC_035092.1	46607364	.	T	G	.	.	MAF_USDA=1.639
NC_035092.1	46607454	.	T	C	.	.	MAF_INRAE=17.089;MAF_USDA=4.098
NC_035092.1	46607526	.	T	C	.	.	MAF_INRAE=36.076;MAF_USDA=10.0
NC_035092.1	46607816	.	G	T	.	.	MAF_INRAE=3.333;MAF_USDA=2.353
NC_035092.1	46607900	.	G	A	.	.	MAF_INRAE=48.101;MAF_USDA=35.882
NC_035092.1	46608207	.	A	T	.	.	MAF_INRAE=31.646;MAF_USDA=18.824
NC_035092.1	46608456	.	C	T	.	.	MAF_INRAE=6.329;MAF_USDA=2.941
NC_035092.1	46608539	.	G	A	.	.	MAF_INRAE=5.063;MAF_USDA=12.295
NC_035092.1	46608562	.	T	C	.	.	MAF_USDA=1.639
NC_035092.1	46608686	.	G	C	.	.	MAF_INRAE=48.734;MAF_USDA=34.706
NC_035092.1	46608745	.	A	G	.	.	MAF_INRAE=22.785;MAF_USDA=8.235
NC_035092.1	46608746	.	A	T	.	.	MAF_INRAE=23.333;MAF_USDA=8.235
NC_035092.1	46608811	.	T	A	.	.	MAF_INRAE=5.063;MAF_USDA=10.656
NC_035092.1	46608823	.	C	A	.	.	MAF_INRAE=7.595;MAF_USDA=6.25
NC_035092.1	46608861	.	A	G	.	.	MAF_INRAE=15.823;MAF_USDA=24.118
NC_035092.1	46608863	.	C	A	.	.	MAF_INRAE=37.342;MAF_USDA=25.882
NC_035092.1	46608881	.	A	T	.	.	MAF_USDA=6.557
NC_035092.1	46608937	.	C	T	.	.	MAF_INRAE=15.823;MAF_USDA=25.294
NC_035092.1	46609072	.	G	T	.	.	MAF_INRAE=15.823;MAF_USDA=23.529
NC_035092.1	46609083	.	A	T	.	.	MAF_USDA=2.459
NC_035092.1	46609092	.	C	T	.	.	MAF_USDA=1.639
NC_035092.1	46609260	.	G	T	.	.	MAF_INRAE=15.833
NC_035092.1	46609474	.	T	G	.	.	MAF_USDA=6.471
NC_035092.1	46609504	.	C	T	.	.	MAF_USDA=10.417
NC_035092.1	46609526	.	G	T	.	.	MAF_INRAE=31.646;MAF_USDA=27.083
NC_035092.1	46609531	.	T	C	.	.	MAF_INRAE=40.506;MAF_USDA=20.833
NC_035092.1	46609544	.	T	A	.	.	MAF_USDA=20.833
NC_035092.1	46609546	.	A	C	.	.	MAF_USDA=27.083
NC_035092.1	46609547	.	A	T	.	.	MAF_USDA=16.667
NC_035092.1	46609558	.	G	A	.	.	MAF_USDA=2.459
NC_035092.1	46609595	.	T	G	.	.	MAF_INRAE=29.167;MAF_USDA=35.417
NC_035092.1	46609746	.	C	A	.	.	MAF_INRAE=17.089;MAF_USDA=2.459
NC_035092.1	46609816	.	T	C	.	.	MAF_INRAE=34.177;MAF_USDA=20.588
NC_035092.1	46609868	.	C	A	.	.	MAF_USDA=8.197
NC_035092.1	46609927	.	G	T	.	.	MAF_INRAE=31.646;MAF_USDA=18.824
NC_035092.1	46609970	.	T	C	.	.	MAF_INRAE=31.646;MAF_USDA=22.024
NC_035092.1	46609996	.	G	T	.	.	MAF_INRAE=41.139;MAF_USDA=29.412
NC_035092.1	46609998	.	A	G	.	.	MAF_INRAE=42.5;MAF_USDA=29.412
NC_035092.1	46610010	.	G	A	.	.	MAF_INRAE=41.139;MAF_USDA=30.0
NC_035092.1	46610017	.	T	C	.	.	MAF_INRAE=42.5;MAF_USDA=30.0
NC_035092.1	46610124	.	C	T	.	.	MAF_USDA=2.459
NC_035092.1	46610150	.	G	T	.	.	MAF_USDA=6.471
NC_035092.1	46610298	.	C	A	.	.	MAF_USDA=1.639
NC_035092.1	46610309	.	T	C	.	.	MAF_INRAE=39.873;MAF_USDA=44.118
NC_035092.1	46610358	.	C	A	.	.	MAF_INRAE=39.873;MAF_USDA=35.417
NC_035092.1	46610374	.	C	A	.	.	MAF_USDA=3.279
NC_035092.1	46610378	.	G	A	.	.	MAF_USDA=1.639
NC_035092.1	46610405	.	G	T	.	.	MAF_USDA=4.098
NC_035092.1	46610470	.	C	G	.	.	MAF_INRAE=15.823;MAF_USDA=23.214
NC_035092.1	46610701	.	G	T	.	.	MAF_USDA=10.417
NC_035092.1	46610712	.	G	T	.	.	MAF_INRAE=15.823;MAF_USDA=24.706
NC_035092.1	46610822	.	A	G	.	.	MAF_INRAE=15.823;MAF_USDA=24.706
NC_035092.1	46610845	.	T	C	.	.	MAF_INRAE=9.494;MAF_USDA=4.918
NC_035092.1	46611124	.	C	T	.	.	MAF_USDA=10.417
NC_035092.1	46611258	.	C	T	.	.	MAF_INRAE=31.646;MAF_USDA=14.118
NC_035092.1	46611263	.	G	A	.	.	MAF_USDA=2.459
NC_035092.1	46611266	.	C	T	.	.	MAF_USDA=2.459
NC_035092.1	46611345	.	C	T	.	.	MAF_INRAE=9.167
NC_035092.1	46611536	.	C	A	.	.	MAF_USDA=10.0
NC_035092.1	46611549	.	T	G	.	.	MAF_INRAE=12.658
NC_035092.1	46611588	.	T	G	.	.	MAF_USDA=2.459
NC_035092.1	46611699	.	A	T	.	.	MAF_INRAE=16.667
NC_035092.1	46611980	.	A	G	.	.	MAF_INRAE=14.167;MAF_USDA=31.765
NC_035092.1	46612069	.	C	T	.	.	MAF_USDA=1.639
NC_035092.1	46612071	.	C	A	.	.	MAF_INRAE=3.333;MAF_USDA=1.765
NC_035092.1	46612163	.	T	C	.	.	MAF_INRAE=12.025;MAF_USDA=20.0
NC_035092.1	46612272	.	G	C	.	.	MAF_USDA=7.377
NC_035092.1	46612296	.	C	A	.	.	MAF_INRAE=9.494;MAF_USDA=13.934
NC_035092.1	46612315	.	C	A	.	.	MAF_USDA=10.417
NC_035092.1	46612381	.	T	C	.	.	MAF_INRAE=3.797;MAF_USDA=5.294
NC_035092.1	46612383	.	T	A	.	.	MAF_INRAE=3.333;MAF_USDA=10.417
NC_035092.1	46612395	.	T	C	.	.	MAF_USDA=12.5
NC_035092.1	46612410	.	T	A	.	.	MAF_USDA=6.25
NC_035092.1	46612412	.	G	T	.	.	MAF_INRAE=8.333;MAF_USDA=6.25
NC_035092.1	46612423	.	G	A	.	.	MAF_INRAE=16.667;MAF_USDA=2.459
NC_035092.1	46612476	.	G	A	.	.	MAF_USDA=1.639
NC_035092.1	46612545	.	A	C	.	.	MAF_USDA=2.459
NC_035092.1	46612581	.	A	T	.	.	MAF_USDA=2.083
NC_035092.1	46612600	.	C	G	.	.	MAF_INRAE=9.494
NC_035092.1	46612602	.	C	A	.	.	MAF_INRAE=4.167
NC_035092.1	46612605	.	G	A	.	.	MAF_INRAE=4.167
NC_035092.1	46612680	.	G	A	.	.	MAF_INRAE=9.494;MAF_USDA=6.557
NC_035092.1	46612698	.	C	A	.	.	MAF_INRAE=16.667
NC_035092.1	46612729	.	T	A	.	.	MAF_USDA=7.377
NC_035092.1	46612763	.	T	A	.	.	MAF_INRAE=11.667
NC_035092.1	46612894	.	C	T	.	.	MAF_INRAE=35.443;MAF_USDA=23.529
NC_035092.1	46613011	.	T	C	.	.	MAF_INRAE=10.833;MAF_USDA=12.353
NC_035092.1	46613044	.	A	G	.	.	MAF_INRAE=48.101;MAF_USDA=45.882
NC_035092.1	46613154	.	G	T	.	.	MAF_INRAE=5.263
NC_035092.1	46613183	.	G	T	.	.	MAF_USDA=6.25
NC_035092.1	46613207	.	T	C	.	.	MAF_USDA=8.824
NC_035092.1	46613217	.	G	T	.	.	MAF_INRAE=16.667;MAF_USDA=10.417
NC_035092.1	46613234	.	A	T	.	.	MAF_INRAE=3.333;MAF_USDA=2.353
NC_035092.1	46613490	.	T	C	.	.	MAF_INRAE=32.5;MAF_USDA=35.417
NC_035092.1	46613521	.	G	A	.	.	MAF_INRAE=29.114;MAF_USDA=39.412
NC_035092.1	46613586	.	T	A	.	.	MAF_INRAE=10.833;MAF_USDA=12.353
NC_035092.1	46613645	.	T	A	.	.	MAF_USDA=4.167
NC_035092.1	46613690	.	G	C	.	.	MAF_USDA=8.333
NC_035092.1	46613695	.	C	T	.	.	MAF_USDA=10.417
NC_035092.1	46613759	.	C	T	.	.	MAF_USDA=3.279
NC_035092.1	46613763	.	A	T	.	.	MAF_INRAE=20.0
NC_035092.1	46613797	.	T	C	.	.	MAF_USDA=1.639
NC_035092.1	46613831	.	G	A	.	.	MAF_INRAE=45.57;MAF_USDA=47.647
NC_035092.1	46613877	.	A	T	.	.	MAF_INRAE=17.089;MAF_USDA=4.098
NC_035092.1	46613936	.	A	C	.	.	MAF_INRAE=10.833;MAF_USDA=18.235
NC_035092.1	46613971	.	T	G	.	.	MAF_USDA=6.557
NC_035092.1	46614003	.	T	G	.	.	MAF_INRAE=31.646;MAF_USDA=12.353
NC_035092.1	46614095	.	A	G	.	.	MAF_INRAE=32.278;MAF_USDA=12.941
NC_035092.1	46614128	.	A	G	.	.	MAF_INRAE=1.667
NC_035092.1	46614230	.	C	T	.	.	MAF_INRAE=15.19;MAF_USDA=17.059
NC_035092.1	46614232	.	C	T	.	.	MAF_USDA=7.377
NC_035092.1	46614237	.	G	A	.	.	MAF_INRAE=18.987;MAF_USDA=15.294
NC_035092.1	46614254	.	C	A	.	.	MAF_INRAE=32.278;MAF_USDA=12.941
NC_035092.1	46614275	.	A	C	.	.	MAF_INRAE=32.278;MAF_USDA=12.941
NC_035092.1	46614387	.	G	T	.	.	MAF_USDA=3.279
NC_035092.1	46614587	.	C	T	.	.	MAF_USDA=3.279
NC_035092.1	46614753	.	A	G	.	.	MAF_INRAE=32.278;MAF_USDA=13.095
NC_035092.1	46615149	.	C	T	.	.	MAF_INRAE=32.278;MAF_USDA=12.941
NC_035092.1	46615214	.	T	G	.	.	MAF_INRAE=20.833;MAF_USDA=6.25
NC_035092.1	46615510	.	G	C	.	.	MAF_INRAE=9.494;MAF_USDA=9.836
NC_035092.1	46615536	.	C	T	.	.	MAF_USDA=10.417
NC_035092.1	46615725	.	C	G	.	.	MAF_INRAE=16.667
NC_035092.1	46615735	.	T	C	.	.	MAF_INRAE=10.526;MAF_USDA=7.059
NC_035092.1	46615763	.	A	T	.	.	MAF_USDA=3.529
NC_035092.1	46615826	.	T	A	.	.	MAF_USDA=1.639
NC_035092.1	46615865	.	C	T	.	.	MAF_INRAE=32.278;MAF_USDA=12.353
NC_035092.1	46615866	.	G	A	.	.	MAF_INRAE=17.722;MAF_USDA=35.882
NC_035092.1	46615917	.	G	A	.	.	MAF_USDA=4.118
NC_035092.1	46615945	.	G	A	.	.	MAF_INRAE=3.797;MAF_USDA=8.824
NC_035092.1	46615961	.	T	C	.	.	MAF_USDA=2.459
NC_035092.1	46615969	.	C	T	.	.	MAF_INRAE=31.646;MAF_USDA=14.706
NC_035092.1	46615988	.	T	G	.	.	MAF_INRAE=46.203;MAF_USDA=34.118
NC_035092.1	46616116	.	C	T	.	.	MAF_USDA=6.471
NC_035092.1	46616119	.	G	A	.	.	MAF_INRAE=14.557;MAF_USDA=15.882
NC_035092.1	46616165	.	C	T	.	.	MAF_INRAE=17.722;MAF_USDA=32.353
NC_035092.1	46616229	.	C	T	.	.	MAF_INRAE=10.526;MAF_USDA=7.059
NC_035092.1	46616343	.	A	G	.	.	MAF_INRAE=3.797;MAF_USDA=14.118
NC_035092.1	46616349	.	G	A	.	.	MAF_INRAE=18.987;MAF_USDA=13.529
NC_035092.1	46616380	.	C	T	.	.	MAF_INRAE=32.278;MAF_USDA=12.941
NC_035092.1	46616512	.	C	A	.	.	MAF_INRAE=32.278;MAF_USDA=12.941
NC_035092.1	46616521	.	C	A	.	.	MAF_INRAE=9.494;MAF_USDA=10.656
NC_035092.1	46616659	.	T	A	.	.	MAF_INRAE=16.667;MAF_USDA=1.639
NC_035092.1	46616661	.	C	A	.	.	MAF_INRAE=16.667;MAF_USDA=2.459
NC_035092.1	46616832	.	C	G	.	.	MAF_INRAE=3.797;MAF_USDA=5.294
NC_035092.1	46616884	.	G	A	.	.	MAF_USDA=10.656
NC_035092.1	46617115	.	C	T	.	.	MAF_USDA=1.639
NC_035092.1	46617219	.	A	G	.	.	MAF_USDA=5.882
NC_035092.1	46617243	.	T	C	.	.	MAF_INRAE=16.667
NC_035092.1	46617258	.	A	T	.	.	MAF_INRAE=32.278;MAF_USDA=12.941
NC_035092.1	46617431	.	A	G	.	.	MAF_INRAE=10.526;MAF_USDA=7.059
NC_035092.1	46617452	.	A	T	.	.	MAF_USDA=2.459
NC_035092.1	46617528	.	C	T	.	.	MAF_USDA=2.459
NC_035092.1	46617799	.	G	A	.	.	MAF_INRAE=10.833;MAF_USDA=8.824
NC_035092.1	46617843	.	A	G	.	.	MAF_INRAE=35.443;MAF_USDA=36.471
NC_035092.1	46617959	.	G	A	.	.	MAF_INRAE=10.833
NC_035092.1	46617998	.	T	C	.	.	MAF_INRAE=10.833;MAF_USDA=11.765
NC_035092.1	46618019	.	C	T	.	.	MAF_INRAE=9.494;MAF_USDA=26.23
NC_035092.1	46618023	.	A	T	.	.	MAF_INRAE=2.5;MAF_USDA=2.353
NC_035092.1	46618062	.	C	T	.	.	MAF_INRAE=9.494;MAF_USDA=5.738
NC_035092.1	46618073	.	T	G	.	.	MAF_INRAE=10.833;MAF_USDA=10.0
NC_035092.1	46618077	.	A	C	.	.	MAF_INRAE=13.291;MAF_USDA=10.0
NC_035092.1	46618124	.	C	T	.	.	MAF_USDA=1.639
NC_035092.1	46618147	.	G	C	.	.	MAF_INRAE=32.278;MAF_USDA=11.176
NC_035092.1	46618218	.	T	G	.	.	MAF_USDA=8.333
NC_035092.1	46618219	.	A	T	.	.	MAF_USDA=12.5
NC_035092.1	46618220	.	A	T	.	.	MAF_USDA=8.333
NC_035092.1	46618336	.	A	T	.	.	MAF_INRAE=6.962;MAF_USDA=31.176
NC_035092.1	46618341	.	T	C	.	.	MAF_INRAE=3.333;MAF_USDA=2.459
NC_035092.1	46618439	.	C	T	.	.	MAF_USDA=1.639
NC_035092.1	46618476	.	G	C	.	.	MAF_INRAE=21.519;MAF_USDA=2.459
NC_035092.1	46618480	.	A	T	.	.	MAF_USDA=3.279
NC_035092.1	46618490	.	T	A	.	.	MAF_INRAE=29.747;MAF_USDA=31.765
NC_035092.1	46618518	.	A	G	.	.	MAF_INRAE=3.333;MAF_USDA=2.353
NC_035092.1	46618538	.	T	A	.	.	MAF_USDA=2.459
NC_035092.1	46618656	.	C	T	.	.	MAF_INRAE=3.797;MAF_USDA=5.294
NC_035092.1	46618665	.	C	T	.	.	MAF_USDA=4.118
NC_035092.1	46618673	.	G	A	.	.	MAF_INRAE=6.667
NC_035092.1	46618679	.	A	G	.	.	MAF_INRAE=14.167;MAF_USDA=20.0
NC_035092.1	46618762	.	G	A	.	.	MAF_INRAE=26.582;MAF_USDA=23.77
NC_035092.1	46618789	.	C	T	.	.	MAF_INRAE=10.526;MAF_USDA=7.059
NC_035092.1	46618824	.	T	C	.	.	MAF_INRAE=15.833
NC_035092.1	46618844	.	A	G	.	.	MAF_INRAE=43.671;MAF_USDA=25.294
NC_035092.1	46618850	.	C	T	.	.	MAF_USDA=5.0
NC_035092.1	46618896	.	T	A	.	.	MAF_USDA=9.167
NC_035092.1	46618957	.	T	C	.	.	MAF_INRAE=30.833
NC_035092.1	46618979	.	C	T	.	.	MAF_USDA=19.643
NC_035092.1	46619028	.	T	C	.	.	MAF_INRAE=8.861;MAF_USDA=24.118
NC_035092.1	46619032	.	G	T	.	.	MAF_USDA=7.647
NC_035092.1	46619040	.	T	G	.	.	MAF_INRAE=6.329;MAF_USDA=2.941
NC_035092.1	46619079	.	T	G	.	.	MAF_INRAE=10.833
NC_035092.1	46619086	.	T	G	.	.	MAF_USDA=4.918
NC_035092.1	46619096	.	T	C	.	.	MAF_USDA=1.639
NC_035092.1	46619119	.	C	T	.	.	MAF_INRAE=26.582;MAF_USDA=5.738
NC_035092.1	46619127	.	C	T	.	.	MAF_INRAE=15.833
NC_035092.1	46619131	.	C	T	.	.	MAF_INRAE=26.582;MAF_USDA=4.918
NC_035092.1	46619152	.	A	T	.	.	MAF_INRAE=15.19;MAF_USDA=46.471
NC_035092.1	46619217	.	G	C	.	.	MAF_INRAE=15.19;MAF_USDA=40.0
NC_035092.1	46619317	.	T	G	.	.	MAF_USDA=3.279
NC_035092.1	46619417	.	C	A	.	.	MAF_USDA=9.412
NC_035092.1	46619426	.	G	A	.	.	MAF_INRAE=22.152;MAF_USDA=46.471
NC_035092.1	46619429	.	A	G	.	.	MAF_INRAE=22.5;MAF_USDA=47.059
NC_035092.1	46619444	.	T	G	.	.	MAF_INRAE=40.506;MAF_USDA=36.471
NC_035092.1	46619473	.	A	C	.	.	MAF_INRAE=15.833;MAF_USDA=6.471
NC_035092.1	46619475	.	T	A	.	.	MAF_INRAE=10.833
NC_035092.1	46619483	.	T	G	.	.	MAF_INRAE=23.333
NC_035092.1	46619484	.	T	G	.	.	MAF_INRAE=19.167
NC_035092.1	46619514	.	A	G	.	.	MAF_USDA=2.459
NC_035092.1	46619529	.	G	A	.	.	MAF_INRAE=6.329;MAF_USDA=12.941
NC_035092.1	46619587	.	G	C	.	.	MAF_INRAE=15.833
NC_035092.1	46619589	.	C	A	.	.	MAF_INRAE=15.833
NC_035092.1	46619607	.	A	T	.	.	MAF_INRAE=38.608;MAF_USDA=18.852
NC_035092.1	46619608	.	A	T	.	.	MAF_INRAE=39.167;MAF_USDA=18.852
NC_035092.1	46619616	.	T	A	.	.	MAF_USDA=2.459
NC_035092.1	46619703	.	G	T	.	.	MAF_INRAE=25.949;MAF_USDA=15.833
NC_035092.1	46619740	.	T	A	.	.	MAF_INRAE=28.481;MAF_USDA=49.412
NC_035092.1	46619959	.	G	A	.	.	MAF_INRAE=32.278;MAF_USDA=12.941
NC_035092.1	46620034	.	G	A	.	.	MAF_INRAE=10.526;MAF_USDA=7.059
NC_035092.1	46620139	.	G	A	.	.	MAF_INRAE=40.506;MAF_USDA=41.176
NC_035092.1	46620159	.	G	A	.	.	MAF_INRAE=26.582;MAF_USDA=26.471
NC_035092.1	46620197	.	G	A	.	.	MAF_INRAE=32.911
NC_035092.1	46620278	.	C	A	.	.	MAF_USDA=1.639
NC_035092.1	46620337	.	A	G	.	.	MAF_INRAE=40.506;MAF_USDA=41.765
NC_035092.1	46620353	.	T	G	.	.	MAF_INRAE=21.519;MAF_USDA=7.647
NC_035092.1	46620359	.	T	G	.	.	MAF_INRAE=15.823;MAF_USDA=7.059
NC_035092.1	46620407	.	G	A	.	.	MAF_INRAE=32.278;MAF_USDA=12.941
NC_035092.1	46620521	.	T	C	.	.	MAF_INRAE=26.582;MAF_USDA=11.667
NC_035092.1	46620522	.	C	A	.	.	MAF_INRAE=23.333;MAF_USDA=11.667
NC_035092.1	46620585	.	C	A	.	.	MAF_INRAE=26.582;MAF_USDA=27.976
NC_035092.1	46620628	.	A	T	.	.	MAF_INRAE=4.43
NC_035092.1	46620704	.	G	T	.	.	MAF_INRAE=26.582;MAF_USDA=27.647
NC_035092.1	46620733	.	A	C	.	.	MAF_INRAE=6.962;MAF_USDA=5.294
NC_035092.1	46621000	.	A	C	.	.	MAF_USDA=4.706
NC_035092.1	46621008	.	A	G	.	.	MAF_INRAE=26.582;MAF_USDA=22.941
NC_035092.1	46621015	.	T	A	.	.	MAF_USDA=10.417
NC_035092.1	46621063	.	A	G	.	.	MAF_INRAE=3.333;MAF_USDA=1.765
NC_035092.1	46621069	.	C	T	.	.	MAF_INRAE=32.911;MAF_USDA=12.941
NC_035092.1	46621078	.	A	G	.	.	MAF_INRAE=32.911;MAF_USDA=12.941
NC_035092.1	46621095	.	A	G	.	.	MAF_INRAE=15.833
NC_035092.1	46621105	.	T	A	.	.	MAF_INRAE=32.911;MAF_USDA=12.941
NC_035092.1	46621201	.	T	A	.	.	MAF_USDA=1.639
NC_035092.1	46621226	.	T	A	.	.	MAF_INRAE=11.392;MAF_USDA=28.235
NC_035092.1	46621227	.	A	C	.	.	MAF_USDA=4.706
NC_035092.1	46621254	.	A	C	.	.	MAF_USDA=4.118
NC_035092.1	46621337	.	C	T	.	.	MAF_USDA=1.639
NC_035092.1	46621444	.	A	T	.	.	MAF_INRAE=42.405;MAF_USDA=45.882
NC_035092.1	46621456	.	A	T	.	.	MAF_INRAE=42.405;MAF_USDA=45.294
NC_035092.1	46621462	.	C	A	.	.	MAF_INRAE=47.5;MAF_USDA=44.706
NC_035092.1	46621473	.	T	C	.	.	MAF_INRAE=43.038;MAF_USDA=44.118
NC_035092.1	46621485	.	C	T	.	.	MAF_INRAE=20.833;MAF_USDA=28.824
NC_035092.1	46621517	.	A	T	.	.	MAF_INRAE=31.646;MAF_USDA=15.294
NC_035092.1	46621607	.	T	C	.	.	MAF_INRAE=10.833;MAF_USDA=3.279
NC_035092.1	46621642	.	A	G	.	.	MAF_USDA=4.706
NC_035092.1	46621646	.	C	A	.	.	MAF_INRAE=16.456;MAF_USDA=2.459
NC_035092.1	46621671	.	A	T	.	.	MAF_USDA=4.706
NC_035092.1	46621880	.	T	C	.	.	MAF_INRAE=40.506;MAF_USDA=47.647
NC_035092.1	46621886	.	C	T	.	.	MAF_USDA=4.118
NC_035092.1	46621895	.	A	G	.	.	MAF_INRAE=40.506;MAF_USDA=47.647
NC_035092.1	46621980	.	G	A	.	.	MAF_INRAE=25.949;MAF_USDA=29.412
NC_035092.1	46622025	.	A	G	.	.	MAF_INRAE=26.582;MAF_USDA=29.412
NC_035092.1	46622094	.	C	T	.	.	MAF_USDA=4.706
NC_035092.1	46622122	.	G	A	.	.	MAF_INRAE=10.833;MAF_USDA=3.279
NC_035092.1	46622132	.	C	T	.	.	MAF_USDA=4.118
NC_035092.1	46622161	.	A	G	.	.	MAF_INRAE=32.911;MAF_USDA=17.647
NC_035092.1	46622174	.	A	T	.	.	MAF_INRAE=32.911;MAF_USDA=12.353
NC_035092.1	46622225	.	A	G	.	.	MAF_INRAE=32.278;MAF_USDA=13.529
NC_035092.1	46622236	.	C	T	.	.	MAF_INRAE=4.43;MAF_USDA=4.118
NC_035092.1	46622334	.	A	G	.	.	MAF_INRAE=3.333;MAF_USDA=1.639
NC_035092.1	46622343	.	A	C	.	.	MAF_USDA=4.118
NC_035092.1	46622349	.	A	G	.	.	MAF_INRAE=2.5;MAF_USDA=6.25
NC_035092.1	46622351	.	T	G	.	.	MAF_INRAE=33.544;MAF_USDA=13.529
NC_035092.1	46622356	.	A	G	.	.	MAF_INRAE=40.506;MAF_USDA=46.471
NC_035092.1	46622367	.	A	C	.	.	MAF_INRAE=32.911;MAF_USDA=17.059
NC_035092.1	46622385	.	C	T	.	.	MAF_INRAE=26.582;MAF_USDA=28.235
NC_035092.1	46622459	.	G	A	.	.	MAF_INRAE=32.911;MAF_USDA=12.353
NC_035092.1	46622583	.	C	T	.	.	MAF_USDA=5.882
NC_035092.1	46622596	.	A	G	.	.	MAF_INRAE=41.139;MAF_USDA=47.059
NC_035092.1	46622676	.	G	A	.	.	MAF_USDA=4.118
NC_035092.1	46622699	.	C	A	.	.	MAF_INRAE=41.139;MAF_USDA=48.824
NC_035092.1	46622729	.	G	A	.	.	MAF_USDA=4.167
NC_035092.1	46622809	.	G	A	.	.	MAF_USDA=10.417
NC_035092.1	46622811	.	A	G	.	.	MAF_USDA=4.098
NC_035092.1	46622858	.	G	A	.	.	MAF_INRAE=3.797;MAF_USDA=4.706
NC_035092.1	46622896	.	C	A	.	.	MAF_INRAE=17.089;MAF_USDA=6.471
NC_035092.1	46622926	.	T	C	.	.	MAF_INRAE=23.333;MAF_USDA=38.235
NC_035092.1	46622967	.	T	C	.	.	MAF_INRAE=5.063;MAF_USDA=4.706
NC_035092.1	46623060	.	C	T	.	.	MAF_USDA=4.098
NC_035092.1	46623185	.	C	T	.	.	MAF_INRAE=18.354;MAF_USDA=35.294
NC_035092.1	46623188	.	G	A	.	.	MAF_USDA=10.417
NC_035092.1	46623194	.	C	T	.	.	MAF_USDA=1.639
NC_035092.1	46623198	.	T	A	.	.	MAF_USDA=4.098
NC_035092.1	46623238	.	T	G	.	.	MAF_USDA=4.118
NC_035092.1	46623268	.	C	G	.	.	MAF_USDA=2.459
NC_035092.1	46623566	.	G	T	.	.	MAF_INRAE=31.646;MAF_USDA=11.765
NC_035092.1	46623567	.	C	T	.	.	MAF_INRAE=31.667;MAF_USDA=11.765
NC_035092.1	46623580	.	A	G	.	.	MAF_USDA=3.279
NC_035092.1	46623670	.	A	G	.	.	MAF_INRAE=16.456;MAF_USDA=5.882
NC_035092.1	46623710	.	G	A	.	.	MAF_INRAE=22.152;MAF_USDA=16.471
NC_035092.1	46623713	.	G	C	.	.	MAF_USDA=3.279
NC_035092.1	46623719	.	C	T	.	.	MAF_INRAE=22.152;MAF_USDA=16.471
NC_035092.1	46623775	.	C	T	.	.	MAF_INRAE=6.329;MAF_USDA=2.941
NC_035092.1	46623796	.	G	T	.	.	MAF_INRAE=26.582;MAF_USDA=30.0
NC_035092.1	46623810	.	C	T	.	.	MAF_INRAE=32.911;MAF_USDA=16.471
NC_035092.1	46623822	.	A	T	.	.	MAF_INRAE=32.911;MAF_USDA=12.353
NC_035092.1	46623886	.	G	T	.	.	MAF_INRAE=4.43;MAF_USDA=6.25
NC_035092.1	46623931	.	C	T	.	.	MAF_USDA=4.098
NC_035092.1	46623963	.	A	T	.	.	MAF_INRAE=32.911;MAF_USDA=15.294
NC_035092.1	46623975	.	A	T	.	.	MAF_INRAE=32.911;MAF_USDA=15.294
NC_035092.1	46623977	.	G	A	.	.	MAF_INRAE=4.43
NC_035092.1	46624089	.	T	A	.	.	MAF_USDA=32.941
NC_035092.1	46624159	.	T	G	.	.	MAF_USDA=17.073
NC_035092.1	46624162	.	A	C	.	.	MAF_USDA=20.732
NC_035092.1	46624176	.	A	G	.	.	MAF_USDA=1.724
NC_035092.1	46624196	.	T	C	.	.	MAF_USDA=8.025
NC_035092.1	46624228	.	G	A	.	.	MAF_USDA=7.927
NC_035092.1	46624423	.	G	T	.	.	MAF_USDA=38.636
NC_035092.1	46624472	.	G	T	.	.	MAF_INRAE=36.842;MAF_USDA=32.203
NC_035092.1	46624604	.	C	A	.	.	MAF_INRAE=26.582;MAF_USDA=30.723
NC_035092.1	46624681	.	G	T	.	.	MAF_INRAE=26.582;MAF_USDA=31.325
NC_035092.1	46624690	.	C	T	.	.	MAF_INRAE=32.911;MAF_USDA=13.253
NC_035092.1	46624767	.	G	A	.	.	MAF_INRAE=5.696;MAF_USDA=7.229
NC_035092.1	46624803	.	A	G	.	.	MAF_INRAE=44.304;MAF_USDA=35.542
NC_035092.1	46624844	.	C	T	.	.	MAF_INRAE=6.962;MAF_USDA=10.241
NC_035092.1	46624857	.	G	A	.	.	MAF_INRAE=22.785;MAF_USDA=17.47
NC_035092.1	46624860	.	A	G	.	.	MAF_INRAE=26.667;MAF_USDA=17.47
NC_035092.1	46624892	.	G	A	.	.	MAF_INRAE=6.329;MAF_USDA=3.012
NC_035092.1	46624929	.	T	G	.	.	MAF_INRAE=44.304;MAF_USDA=36.145
NC_035092.1	46624932	.	A	C	.	.	MAF_INRAE=41.667;MAF_USDA=36.145
NC_035092.1	46624986	.	C	T	.	.	MAF_USDA=2.542
NC_035092.1	46624987	.	G	A	.	.	MAF_INRAE=6.962;MAF_USDA=11.446
NC_035092.1	46625018	.	C	T	.	.	MAF_INRAE=11.392;MAF_USDA=8.333
NC_035092.1	46625032	.	G	C	.	.	MAF_USDA=2.5
NC_035092.1	46625041	.	T	A	.	.	MAF_INRAE=6.962;MAF_USDA=20.833
NC_035092.1	46625093	.	G	T	.	.	MAF_INRAE=32.278;MAF_USDA=24.699
NC_035092.1	46625097	.	C	T	.	.	MAF_INRAE=4.43;MAF_USDA=4.819
NC_035092.1	46625206	.	G	A	.	.	MAF_USDA=3.448
NC_035092.1	46626888	.	C	T	.	.	MAF_USDA=9.167
NC_035092.1	46626910	.	T	G	.	.	MAF_USDA=20.588
NC_035092.1	46626934	.	C	T	.	.	MAF_USDA=1.639
NC_035092.1	46626966	.	T	G	.	.	MAF_INRAE=26.582;MAF_USDA=31.176
NC_035092.1	46626971	.	G	C	.	.	MAF_USDA=2.459
NC_035092.1	46627039	.	T	A	.	.	MAF_INRAE=5.263;MAF_USDA=5.294
NC_035092.1	46627130	.	T	C	.	.	MAF_INRAE=3.797;MAF_USDA=5.294
NC_035092.1	46627220	.	T	A	.	.	MAF_INRAE=34.81;MAF_USDA=12.941
NC_035092.1	46627241	.	T	A	.	.	MAF_INRAE=34.167
NC_035092.1	46627350	.	G	C	.	.	MAF_INRAE=6.329;MAF_USDA=5.294
NC_035092.1	46627408	.	C	A	.	.	MAF_INRAE=16.456
NC_035092.1	46627444	.	T	C	.	.	MAF_INRAE=3.333
NC_035092.1	46627454	.	A	C	.	.	MAF_INRAE=42.405;MAF_USDA=41.667
NC_035092.1	46627462	.	T	G	.	.	MAF_INRAE=5.0
NC_035092.1	46627464	.	G	A	.	.	MAF_INRAE=5.0
NC_035092.1	46627480	.	G	T	.	.	MAF_USDA=2.459
NC_035092.1	46627484	.	T	C	.	.	MAF_INRAE=9.167
NC_035092.1	46627488	.	C	T	.	.	MAF_INRAE=8.333
NC_035092.1	46627494	.	C	A	.	.	MAF_INRAE=5.833
NC_035092.1	46627495	.	C	G	.	.	MAF_INRAE=5.833
NC_035092.1	46627500	.	C	T	.	.	MAF_INRAE=6.329;MAF_USDA=5.882
NC_035092.1	46627505	.	A	G	.	.	MAF_INRAE=5.833
NC_035092.1	46627507	.	G	C	.	.	MAF_INRAE=5.833
NC_035092.1	46627522	.	C	T	.	.	MAF_INRAE=3.333
NC_035092.1	46627581	.	G	T	.	.	MAF_INRAE=6.667
NC_035092.1	46627582	.	G	A	.	.	MAF_INRAE=5.833
NC_035092.1	46627585	.	A	T	.	.	MAF_INRAE=5.0
NC_035092.1	46627589	.	C	A	.	.	MAF_INRAE=5.0
NC_035092.1	46627612	.	A	G	.	.	MAF_INRAE=4.167
NC_035092.1	46627654	.	T	G	.	.	MAF_USDA=12.5
NC_035092.1	46627659	.	G	A	.	.	MAF_INRAE=6.962;MAF_USDA=5.882
NC_035092.1	46627660	.	A	G	.	.	MAF_USDA=9.836
NC_035092.1	46627674	.	G	C	.	.	MAF_USDA=9.016
NC_035092.1	46627722	.	G	A	.	.	MAF_INRAE=25.949;MAF_USDA=9.016
NC_035092.1	46627735	.	G	T	.	.	MAF_USDA=4.098
NC_035092.1	46627777	.	T	G	.	.	MAF_INRAE=4.167
NC_035092.1	46627778	.	A	G	.	.	MAF_INRAE=18.333
NC_035092.1	46627788	.	G	C	.	.	MAF_INRAE=5.833
NC_035092.1	46627806	.	A	G	.	.	MAF_INRAE=7.5
NC_035092.1	46627816	.	T	A	.	.	MAF_INRAE=7.5
NC_035092.1	46627831	.	C	T	.	.	MAF_INRAE=8.333
NC_035092.1	46627840	.	G	A	.	.	MAF_INRAE=8.333
NC_035092.1	46627856	.	C	A	.	.	MAF_INRAE=9.167;MAF_USDA=14.583
NC_035092.1	46627869	.	C	T	.	.	MAF_INRAE=9.167
NC_035092.1	46627885	.	T	C	.	.	MAF_INRAE=9.167
NC_035092.1	46627886	.	G	A	.	.	MAF_INRAE=9.167
NC_035092.1	46627897	.	A	G	.	.	MAF_INRAE=6.667
NC_035092.1	46627911	.	G	T	.	.	MAF_INRAE=46.835;MAF_USDA=21.176
NC_035092.1	46627914	.	C	T	.	.	MAF_INRAE=5.0
NC_035092.1	46627920	.	G	C	.	.	MAF_INRAE=5.0
NC_035092.1	46627960	.	C	T	.	.	MAF_USDA=5.738
NC_035092.1	46627993	.	T	C	.	.	MAF_USDA=4.098
NC_035092.1	46628003	.	C	A	.	.	MAF_INRAE=48.734;MAF_USDA=25.882
NC_035092.1	46628016	.	C	T	.	.	MAF_USDA=6.557
NC_035092.1	46628020	.	C	A	.	.	MAF_USDA=4.098
NC_035092.1	46628032	.	T	C	.	.	MAF_USDA=4.098
NC_035092.1	46628044	.	A	G	.	.	MAF_INRAE=32.911;MAF_USDA=12.941
NC_035092.1	46628055	.	G	T	.	.	MAF_USDA=4.098
NC_035092.1	46628056	.	C	T	.	.	MAF_INRAE=6.329;MAF_USDA=12.353
NC_035092.1	46628062	.	T	G	.	.	MAF_USDA=4.098
NC_035092.1	46628080	.	A	C	.	.	MAF_USDA=4.098
NC_035092.1	46628084	.	C	A	.	.	MAF_USDA=4.706
NC_035092.1	46628093	.	T	C	.	.	MAF_USDA=4.098
NC_035092.1	46628163	.	C	T	.	.	MAF_USDA=4.918
NC_035092.1	46628181	.	G	A	.	.	MAF_INRAE=48.101;MAF_USDA=22.353
NC_035092.1	46628189	.	T	G	.	.	MAF_INRAE=15.19;MAF_USDA=4.706
NC_035092.1	46628210	.	C	T	.	.	MAF_INRAE=32.911;MAF_USDA=17.059
NC_035092.1	46628240	.	C	A	.	.	MAF_USDA=2.459
NC_035092.1	46628251	.	C	A	.	.	MAF_USDA=1.639
NC_035092.1	46628327	.	A	C	.	.	MAF_INRAE=48.734;MAF_USDA=25.882
NC_035092.1	46628338	.	T	A	.	.	MAF_USDA=4.706
NC_035092.1	46628351	.	G	T	.	.	MAF_INRAE=48.734;MAF_USDA=21.176
NC_035092.1	46628444	.	G	T	.	.	MAF_USDA=1.639
NC_035092.1	46628497	.	T	C	.	.	MAF_INRAE=50.0;MAF_USDA=24.706
NC_035092.1	46628521	.	T	C	.	.	MAF_USDA=6.557
NC_035092.1	46628577	.	C	T	.	.	MAF_INRAE=49.167;MAF_USDA=26.471
NC_035092.1	46628581	.	A	G	.	.	MAF_USDA=6.557
NC_035092.1	46628583	.	T	G	.	.	MAF_USDA=11.475
NC_035092.1	46628589	.	C	T	.	.	MAF_USDA=6.557
NC_035092.1	46628600	.	A	C	.	.	MAF_USDA=6.557
NC_035092.1	46628612	.	T	C	.	.	MAF_USDA=4.918
NC_035092.1	46628615	.	G	T	.	.	MAF_USDA=3.279
NC_035092.1	46628619	.	C	T	.	.	MAF_USDA=3.279
NC_035092.1	46628620	.	A	G	.	.	MAF_USDA=3.279
NC_035092.1	46628774	.	G	T	.	.	MAF_USDA=5.294
NC_035092.1	46628794	.	T	C	.	.	MAF_INRAE=15.823;MAF_USDA=8.235
NC_035092.1	46628853	.	G	A	.	.	MAF_INRAE=3.797;MAF_USDA=5.882
NC_035092.1	46628893	.	A	G	.	.	MAF_USDA=2.542
NC_035092.1	46628899	.	T	G	.	.	MAF_INRAE=15.823;MAF_USDA=4.217
NC_035092.1	46628987	.	C	A	.	.	MAF_INRAE=48.734;MAF_USDA=19.277
NC_035092.1	46629018	.	A	T	.	.	MAF_USDA=1.695
NC_035092.1	46629022	.	T	A	.	.	MAF_INRAE=15.823;MAF_USDA=4.819
NC_035092.1	46629036	.	A	G	.	.	MAF_USDA=8.333
NC_035092.1	46629037	.	G	C	.	.	MAF_USDA=8.333
NC_035092.1	46629057	.	G	A	.	.	MAF_USDA=2.542
NC_035092.1	46629058	.	T	C	.	.	MAF_INRAE=26.582;MAF_USDA=31.325
NC_035092.1	46629121	.	G	A	.	.	MAF_INRAE=6.962;MAF_USDA=10.241
NC_035092.1	46629144	.	A	C	.	.	MAF_INRAE=15.823;MAF_USDA=4.819
NC_035092.1	46629145	.	C	A	.	.	MAF_INRAE=19.167;MAF_USDA=4.819
NC_035092.1	46629153	.	T	A	.	.	MAF_INRAE=48.734;MAF_USDA=45.181
NC_035092.1	46629154	.	T	A	.	.	MAF_INRAE=18.333;MAF_USDA=39.759
NC_035092.1	46629168	.	C	T	.	.	MAF_USDA=1.695
NC_035092.1	46629169	.	T	C	.	.	MAF_INRAE=4.43;MAF_USDA=4.217
NC_035092.1	46629214	.	T	C	.	.	MAF_INRAE=48.101;MAF_USDA=19.277
NC_035092.1	46629278	.	T	C	.	.	MAF_INRAE=6.962;MAF_USDA=5.882
NC_035092.1	46629289	.	A	C	.	.	MAF_INRAE=12.025;MAF_USDA=10.417
NC_035092.1	46629290	.	A	T	.	.	MAF_INRAE=12.5
NC_035092.1	46629323	.	A	T	.	.	MAF_INRAE=3.333;MAF_USDA=1.765
NC_035092.1	46629358	.	C	G	.	.	MAF_INRAE=50.0;MAF_USDA=17.857
NC_035092.1	46629386	.	A	G	.	.	MAF_INRAE=50.0;MAF_USDA=37.5
NC_035092.1	46629402	.	A	G	.	.	MAF_USDA=18.966
NC_035092.1	46629433	.	G	A	.	.	MAF_INRAE=31.667;MAF_USDA=13.253
NC_035092.1	46629434	.	T	C	.	.	MAF_USDA=18.644
NC_035092.1	46629446	.	T	C	.	.	MAF_USDA=18.333
NC_035092.1	46629463	.	A	C	.	.	MAF_INRAE=49.167;MAF_USDA=39.583
NC_035092.1	46629481	.	C	T	.	.	MAF_INRAE=49.167
NC_035092.1	46629489	.	G	C	.	.	MAF_INRAE=49.167;MAF_USDA=18.452
NC_035092.1	46629535	.	G	T	.	.	MAF_INRAE=49.367
NC_035092.1	46629573	.	A	C	.	.	MAF_USDA=2.542
NC_035092.1	46629610	.	T	C	.	.	MAF_INRAE=47.468;MAF_USDA=19.277
NC_035092.1	46629686	.	T	C	.	.	MAF_USDA=5.882
NC_035092.1	46629693	.	T	C	.	.	MAF_USDA=3.529
NC_035092.1	46629697	.	G	T	.	.	MAF_INRAE=6.329;MAF_USDA=10.0
NC_035092.1	46629846	.	C	T	.	.	MAF_INRAE=10.127;MAF_USDA=13.095
NC_035092.1	46629866	.	C	T	.	.	MAF_USDA=4.098
NC_035092.1	46629874	.	T	C	.	.	MAF_USDA=2.459
NC_035092.1	46629974	.	G	A	.	.	MAF_USDA=2.459
NC_035092.1	46630013	.	G	A	.	.	MAF_INRAE=8.333
NC_035092.1	46630020	.	C	A	.	.	MAF_INRAE=9.167
NC_035092.1	46630039	.	C	T	.	.	MAF_INRAE=10.0
NC_035092.1	46630041	.	A	T	.	.	MAF_INRAE=10.0
NC_035092.1	46630047	.	A	T	.	.	MAF_INRAE=5.833
NC_035092.1	46630063	.	C	T	.	.	MAF_INRAE=5.0
NC_035092.1	46630064	.	T	A	.	.	MAF_INRAE=5.0
NC_035092.1	46630078	.	G	T	.	.	MAF_INRAE=3.333
NC_035092.1	46630081	.	G	A	.	.	MAF_INRAE=3.333
NC_035092.1	46630117	.	T	C	.	.	MAF_INRAE=3.333
NC_035092.1	46630118	.	G	C	.	.	MAF_INRAE=3.333
NC_035092.1	46630150	.	C	T	.	.	MAF_INRAE=2.5
NC_035092.1	46630159	.	T	A	.	.	MAF_INRAE=3.333;MAF_USDA=16.393
NC_035092.1	46630186	.	A	G	.	.	MAF_INRAE=10.0;MAF_USDA=4.918
NC_035092.1	46630196	.	C	A	.	.	MAF_INRAE=11.667
NC_035092.1	46630198	.	G	T	.	.	MAF_INRAE=3.797;MAF_USDA=4.118
NC_035092.1	46630201	.	T	A	.	.	MAF_INRAE=13.333
NC_035092.1	46630212	.	C	A	.	.	MAF_USDA=12.941
NC_035092.1	46630226	.	C	T	.	.	MAF_INRAE=16.667
NC_035092.1	46630229	.	A	T	.	.	MAF_INRAE=16.667
NC_035092.1	46630250	.	G	T	.	.	MAF_INRAE=22.5
NC_035092.1	46630278	.	G	A	.	.	MAF_USDA=1.639
NC_035092.1	46630279	.	A	G	.	.	MAF_USDA=2.459
NC_035092.1	46630280	.	G	C	.	.	MAF_INRAE=30.833
NC_035092.1	46630300	.	A	C	.	.	MAF_INRAE=35.0
NC_035092.1	46630336	.	T	A	.	.	MAF_INRAE=36.667
NC_035092.1	46630362	.	T	A	.	.	MAF_INRAE=41.667
NC_035092.1	46630371	.	TCC	TCT	.	.	MAF_USDA=35.417
NC_035092.1	46630373	.	C	T	.	.	MAF_INRAE=38.333
NC_035092.1	46630386	.	G	A	.	.	MAF_INRAE=14.167
NC_035092.1	46630392	.	C	T	.	.	MAF_INRAE=40.0
NC_035092.1	46630397	.	G	A	.	.	MAF_INRAE=39.167;MAF_USDA=43.75
NC_035092.1	46630446	.	A	T	.	.	MAF_INRAE=19.167;MAF_USDA=12.941
NC_035092.1	46630449	.	A	T	.	.	MAF_INRAE=19.167;MAF_USDA=13.529
NC_035092.1	46630456	.	A	C	.	.	MAF_INRAE=25.0;MAF_USDA=33.333
NC_035092.1	46630458	.	T	C	.	.	MAF_USDA=1.639
NC_035092.1	46630468	.	A	G	.	.	MAF_INRAE=2.5
NC_035092.1	46630470	.	C	T	.	.	MAF_INRAE=24.167;MAF_USDA=37.5
NC_035092.1	46630475	.	A	C	.	.	MAF_INRAE=2.5
NC_035092.1	46630476	.	T	C	.	.	MAF_USDA=10.656
NC_035092.1	46630478	.	A	C	.	.	MAF_INRAE=27.5
NC_035092.1	46630485	.	C	T	.	.	MAF_INRAE=29.167
NC_035092.1	46630487	.	C	A	.	.	MAF_INRAE=14.167
NC_035092.1	46630488	.	T	C	.	.	MAF_INRAE=29.167
NC_035092.1	46630516	.	C	T	.	.	MAF_INRAE=29.167
NC_035092.1	46630521	.	T	C	.	.	MAF_USDA=2.941
NC_035092.1	46630535	.	C	T	.	.	MAF_INRAE=31.667
NC_035092.1	46630544	.	T	A	.	.	MAF_INRAE=31.667
NC_035092.1	46630547	.	C	T	.	.	MAF_USDA=5.738
NC_035092.1	46630553	.	G	T	.	.	MAF_INRAE=33.333
NC_035092.1	46630561	.	A	T	.	.	MAF_INRAE=33.333
NC_035092.1	46630578	.	T	A	.	.	MAF_INRAE=30.0
NC_035092.1	46630597	.	A	T	.	.	MAF_INRAE=3.797;MAF_USDA=10.0
NC_035092.1	46630603	.	T	A	.	.	MAF_INRAE=31.667
NC_035092.1	46630629	.	T	C	.	.	MAF_INRAE=29.167
NC_035092.1	46630641	.	A	G	.	.	MAF_INRAE=41.667
NC_035092.1	46630673	.	A	C	.	.	MAF_INRAE=17.5
NC_035092.1	46630700	.	A	G	.	.	MAF_INRAE=7.5
NC_035092.1	46630706	.	T	A	.	.	MAF_INRAE=9.167
NC_035092.1	46630718	.	A	T	.	.	MAF_INRAE=9.167
NC_035092.1	46630741	.	C	A	.	.	MAF_INRAE=25.949;MAF_USDA=9.836
NC_035092.1	46630746	.	C	A	.	.	MAF_INRAE=3.333
NC_035092.1	46630761	.	T	C	.	.	MAF_INRAE=1.667
NC_035092.1	46630765	.	T	C	.	.	MAF_INRAE=1.667
NC_035092.1	46630769	.	G	T	.	.	MAF_INRAE=1.667
NC_035092.1	46630789	.	C	T	.	.	MAF_USDA=3.279
NC_035092.1	46630821	.	G	A	.	.	MAF_INRAE=6.329;MAF_USDA=2.941
NC_035092.1	46630913	.	G	A	.	.	MAF_INRAE=48.734;MAF_USDA=20.588
NC_035092.1	46630934	.	C	T	.	.	MAF_INRAE=26.582;MAF_USDA=29.412
NC_035092.1	46631028	.	T	C	.	.	MAF_INRAE=15.823;MAF_USDA=4.706
NC_035092.1	46631037	.	A	C	.	.	MAF_INRAE=6.329;MAF_USDA=8.824
NC_035092.1	46631056	.	T	C	.	.	MAF_INRAE=32.911
NC_035092.1	46631061	.	A	C	.	.	MAF_USDA=20.588
NC_035092.1	46631064	.	T	C	.	.	MAF_INRAE=2.532
NC_035092.1	46631094	.	C	A	.	.	MAF_INRAE=48.734;MAF_USDA=22.941
NC_035092.1	46631137	.	A	T	.	.	MAF_USDA=1.639
NC_035092.1	46631182	.	C	A	.	.	MAF_INRAE=48.734;MAF_USDA=20.588
NC_035092.1	46631347	.	A	T	.	.	MAF_INRAE=4.43;MAF_USDA=8.333
NC_035092.1	46631353	.	C	A	.	.	MAF_INRAE=5.696;MAF_USDA=7.143
NC_035092.1	46631451	.	G	A	.	.	MAF_INRAE=3.797;MAF_USDA=5.294
NC_035092.1	46631553	.	T	C	.	.	MAF_USDA=2.459
NC_035092.1	46631653	.	A	T	.	.	MAF_INRAE=48.734;MAF_USDA=22.941
NC_035092.1	46631787	.	A	T	.	.	MAF_INRAE=2.532
NC_035092.1	46631827	.	AGGGGGA	AGGGGGG	.	.	MAF_USDA=45.833
NC_035092.1	46631914	.	A	G	.	.	MAF_INRAE=36.842;MAF_USDA=13.529
NC_035092.1	46631940	.	C	T	.	.	MAF_INRAE=26.582;MAF_USDA=28.824
NC_035092.1	46632052	.	C	T	.	.	MAF_INRAE=26.582;MAF_USDA=24.118
NC_035092.1	46632100	.	T	C	.	.	MAF_INRAE=48.101;MAF_USDA=22.941
NC_035092.1	46632142	.	C	A	.	.	MAF_INRAE=48.734;MAF_USDA=22.941
NC_035092.1	46632169	.	T	C	.	.	MAF_INRAE=48.734;MAF_USDA=22.353
NC_035092.1	46632172	.	G	A	.	.	MAF_USDA=2.459
NC_035092.1	46632189	.	C	A	.	.	MAF_INRAE=48.734;MAF_USDA=22.619
NC_035092.1	46632262	.	A	C	.	.	MAF_INRAE=48.734;MAF_USDA=22.941
NC_035092.1	46632280	.	C	T	.	.	MAF_INRAE=48.734;MAF_USDA=23.529
NC_035092.1	46632290	.	T	G	.	.	MAF_USDA=10.588
NC_035092.1	46632336	.	G	T	.	.	MAF_USDA=1.639
NC_035092.1	46632407	.	C	T	.	.	MAF_INRAE=4.43;MAF_USDA=3.529
NC_035092.1	46632492	.	G	A	.	.	MAF_USDA=4.118
NC_035092.1	46632622	.	G	A	.	.	MAF_INRAE=32.911;MAF_USDA=12.941
NC_035092.1	46632692	.	G	T	.	.	MAF_INRAE=48.734;MAF_USDA=37.5
NC_035092.1	46632725	.	G	A	.	.	MAF_INRAE=48.734;MAF_USDA=22.353
NC_035092.1	46632747	.	A	C	.	.	MAF_USDA=15.882
NC_035092.1	46632799	.	C	G	.	.	MAF_USDA=8.333
NC_035092.1	46632901	.	C	A	.	.	MAF_INRAE=32.278;MAF_USDA=13.529
NC_035092.1	46632902	.	G	T	.	.	MAF_INRAE=31.667;MAF_USDA=13.529
NC_035092.1	46632967	.	C	T	.	.	MAF_INRAE=4.43
NC_035092.1	46632994	.	A	C	.	.	MAF_INRAE=5.063;MAF_USDA=6.471
NC_035092.1	46633156	.	T	C	.	.	MAF_INRAE=18.354;MAF_USDA=35.294
NC_035092.1	46633172	.	C	A	.	.	MAF_INRAE=5.063;MAF_USDA=5.882
NC_035092.1	46633232	.	T	A	.	.	MAF_INRAE=47.468;MAF_USDA=22.353
NC_035092.1	46633262	.	C	T	.	.	MAF_USDA=2.941
NC_035092.1	46633273	.	G	A	.	.	MAF_INRAE=32.278;MAF_USDA=40.0
NC_035092.1	46633426	.	G	T	.	.	MAF_INRAE=31.013;MAF_USDA=10.0
NC_035092.1	46633557	.	C	T	.	.	MAF_INRAE=5.063;MAF_USDA=5.882
NC_035092.1	46633656	.	C	T	.	.	MAF_INRAE=4.43;MAF_USDA=3.529
NC_035092.1	46633689	.	C	T	.	.	MAF_INRAE=5.263;MAF_USDA=5.882
NC_035092.1	46633740	.	T	C	.	.	MAF_USDA=1.639
NC_035092.1	46633782	.	C	T	.	.	MAF_INRAE=15.823;MAF_USDA=8.235
NC_035092.1	46633800	.	C	T	.	.	MAF_INRAE=27.848;MAF_USDA=35.882
NC_035092.1	46633818	.	A	C	.	.	MAF_USDA=2.941
NC_035092.1	46633823	.	A	T	.	.	MAF_USDA=1.639
NC_035092.1	46633968	.	A	C	.	.	MAF_INRAE=39.241;MAF_USDA=42.941
NC_035092.1	46634060	.	T	C	.	.	MAF_USDA=1.639
NC_035092.1	46634076	.	C	A	.	.	MAF_USDA=1.639
NC_035092.1	46634095	.	G	T	.	.	MAF_INRAE=15.823;MAF_USDA=4.118
NC_035092.1	46634177	.	C	T	.	.	MAF_USDA=7.927
NC_035092.1	46634186	.	T	C	.	.	MAF_INRAE=2.5;MAF_USDA=3.39
NC_035092.1	46634259	.	C	A	.	.	MAF_INRAE=17.089
NC_035092.1	46634265	.	G	T	.	.	MAF_INRAE=4.167
NC_035092.1	46634290	.	G	T	.	.	MAF_INRAE=5.833
NC_035092.1	46634316	.	G	C	.	.	MAF_INRAE=3.333;MAF_USDA=18.675
NC_035092.1	46634317	.	A	C	.	.	MAF_INRAE=3.333;MAF_USDA=18.675
NC_035092.1	46634330	.	G	A	.	.	MAF_INRAE=4.167
NC_035092.1	46634340	.	C	T	.	.	MAF_INRAE=10.0;MAF_USDA=6.78
NC_035092.1	46634353	.	T	C	.	.	MAF_INRAE=3.333;MAF_USDA=4.819
NC_035092.1	46634415	.	G	A	.	.	MAF_USDA=3.012
NC_035092.1	46634449	.	T	A	.	.	MAF_INRAE=2.5;MAF_USDA=6.024
NC_035092.1	46634629	.	C	T	.	.	MAF_USDA=4.819
NC_035092.1	46634753	.	C	A	.	.	MAF_USDA=1.639
NC_035092.1	46634776	.	T	C	.	.	MAF_USDA=7.059
NC_035092.1	46634777	.	C	A	.	.	MAF_USDA=5.738
NC_035092.1	46634788	.	G	A	.	.	MAF_USDA=2.459
NC_035092.1	46634792	.	T	A	.	.	MAF_USDA=2.459
NC_035092.1	46634816	.	A	C	.	.	MAF_USDA=4.098
NC_035092.1	46634862	.	G	T	.	.	MAF_USDA=1.639
NC_035092.1	46634875	.	T	G	.	.	MAF_USDA=2.941
NC_035092.1	46634879	.	C	T	.	.	MAF_USDA=2.459
NC_035092.1	46634880	.	G	A	.	.	MAF_INRAE=32.278;MAF_USDA=13.529
NC_035092.1	46634891	.	G	A	.	.	MAF_USDA=1.639
NC_035092.1	46634893	.	G	A	.	.	MAF_USDA=2.459
NC_035092.1	46634959	.	C	T	.	.	MAF_INRAE=21.519;MAF_USDA=2.459
NC_035092.1	46634979	.	C	T	.	.	MAF_INRAE=32.911;MAF_USDA=12.941
NC_035092.1	46635002	.	G	T	.	.	MAF_USDA=1.639
NC_035092.1	46635044	.	T	C	.	.	MAF_INRAE=39.241;MAF_USDA=44.706
NC_035092.1	46635121	.	C	T	.	.	MAF_INRAE=10.833;MAF_USDA=5.738
NC_035092.1	46635170	.	T	C	.	.	MAF_USDA=2.5
NC_035092.1	46635171	.	T	G	.	.	MAF_INRAE=39.241;MAF_USDA=49.412
NC_035092.1	46635240	.	T	A	.	.	MAF_INRAE=16.456;MAF_USDA=4.118
NC_035092.1	46635248	.	C	T	.	.	MAF_INRAE=5.063;MAF_USDA=5.882
NC_035092.1	46635304	.	G	A	.	.	MAF_USDA=1.639
NC_035092.1	46635392	.	C	T	.	.	MAF_USDA=6.557
NC_035092.1	46635730	.	T	C	.	.	MAF_INRAE=5.263;MAF_USDA=25.294
NC_035092.1	46635751	.	A	T	.	.	MAF_USDA=4.918
NC_035092.1	46635761	.	T	G	.	.	MAF_USDA=4.918
NC_035092.1	46635768	.	A	G	.	.	MAF_USDA=4.918
NC_035092.1	46635950	.	T	G	.	.	MAF_USDA=7.647
NC_035092.1	46635957	.	G	T	.	.	MAF_INRAE=17.089;MAF_USDA=33.529
NC_035092.1	46635978	.	C	T	.	.	MAF_INRAE=17.089;MAF_USDA=33.529
NC_035092.1	46636008	.	G	A	.	.	MAF_INRAE=32.278;MAF_USDA=12.941
NC_035092.1	46636099	.	T	C	.	.	MAF_INRAE=3.333
NC_035092.1	46636123	.	G	A	.	.	MAF_INRAE=8.861;MAF_USDA=33.529
NC_035092.1	46636125	.	A	C	.	.	MAF_INRAE=10.0;MAF_USDA=32.941
NC_035092.1	46636148	.	G	C	.	.	MAF_USDA=10.417
NC_035092.1	46636158	.	A	C	.	.	MAF_USDA=2.941
NC_035092.1	46636196	.	C	T	.	.	MAF_USDA=4.918
NC_035092.1	46636228	.	T	A	.	.	MAF_USDA=9.836
NC_035092.1	46636252	.	A	G	.	.	MAF_INRAE=43.671;MAF_USDA=39.412
NC_035092.1	46636254	.	A	G	.	.	MAF_USDA=16.393
NC_035092.1	46636302	.	C	G	.	.	MAF_INRAE=6.667;MAF_USDA=4.118
NC_035092.1	46636351	.	T	G	.	.	MAF_USDA=6.471
NC_035092.1	46636368	.	A	C	.	.	MAF_USDA=3.279
NC_035092.1	46636386	.	C	A	.	.	MAF_USDA=3.279
NC_035092.1	46636411	.	A	T	.	.	MAF_USDA=10.656
NC_035092.1	46636444	.	T	C	.	.	MAF_USDA=14.583
NC_035092.1	46636446	.	T	C	.	.	MAF_USDA=8.197
NC_035092.1	46636472	.	C	A	.	.	MAF_INRAE=34.81;MAF_USDA=18.824
NC_035092.1	46636489	.	C	A	.	.	MAF_USDA=1.639
NC_035092.1	46636492	.	T	C	.	.	MAF_INRAE=30.833;MAF_USDA=12.941
NC_035092.1	46636518	.	C	T	.	.	MAF_INRAE=10.526;MAF_USDA=7.059
NC_035092.1	46636585	.	C	G	.	.	MAF_USDA=4.098
NC_035092.1	46636592	.	A	T	.	.	MAF_USDA=1.639
NC_035092.1	46636602	.	G	T	.	.	MAF_USDA=5.738
NC_035092.1	46636633	.	T	G	.	.	MAF_INRAE=22.5;MAF_USDA=29.167
NC_035092.1	46636819	.	T	C	.	.	MAF_INRAE=20.253;MAF_USDA=17.647
NC_035092.1	46636906	.	C	T	.	.	MAF_USDA=1.639
NC_035092.1	46636911	.	G	A	.	.	MAF_INRAE=29.747;MAF_USDA=41.176
NC_035092.1	46636945	.	G	A	.	.	MAF_INRAE=6.329;MAF_USDA=3.529
NC_035092.1	46637090	.	C	G	.	.	MAF_INRAE=20.253;MAF_USDA=9.412
NC_035092.1	46637104	.	A	G	.	.	MAF_INRAE=11.392;MAF_USDA=35.294
NC_035092.1	46637114	.	A	C	.	.	MAF_INRAE=25.316;MAF_USDA=21.176
NC_035092.1	46637245	.	G	A	.	.	MAF_INRAE=17.089;MAF_USDA=16.667
NC_035092.1	46637267	.	G	T	.	.	MAF_INRAE=20.253;MAF_USDA=9.412
NC_035092.1	46637288	.	G	A	.	.	MAF_INRAE=32.278;MAF_USDA=14.118
NC_035092.1	46637356	.	T	G	.	.	MAF_INRAE=18.987;MAF_USDA=9.412
NC_035092.1	46637394	.	A	C	.	.	MAF_INRAE=10.833;MAF_USDA=1.639
NC_035092.1	46637468	.	G	A	.	.	MAF_USDA=35.882
NC_035092.1	46637499	.	G	A	.	.	MAF_USDA=4.098
NC_035092.1	46637518	.	C	A	.	.	MAF_USDA=12.941
NC_035092.1	46637732	.	C	T	.	.	MAF_USDA=9.412
NC_035092.1	46637734	.	G	C	.	.	MAF_USDA=4.918
NC_035092.1	46637784	.	T	C	.	.	MAF_USDA=31.765
NC_035092.1	46637818	.	A	T	.	.	MAF_INRAE=36.842;MAF_USDA=12.941
NC_035092.1	46637858	.	G	A	.	.	MAF_INRAE=21.053;MAF_USDA=19.412
NC_035092.1	46637918	.	C	G	.	.	MAF_INRAE=19.62;MAF_USDA=48.235
NC_035092.1	46637954	.	C	T	.	.	MAF_USDA=4.098
NC_035092.1	46637956	.	G	C	.	.	MAF_INRAE=26.582;MAF_USDA=29.412
NC_035092.1	46638049	.	T	C	.	.	MAF_INRAE=5.063;MAF_USDA=5.294
NC_035092.1	46638075	.	C	T	.	.	MAF_USDA=2.459
NC_035092.1	46638118	.	T	A	.	.	MAF_USDA=4.098
NC_035092.1	46638164	.	A	T	.	.	MAF_INRAE=20.253;MAF_USDA=48.824
NC_035092.1	46638172	.	G	T	.	.	MAF_USDA=4.918
NC_035092.1	46638197	.	A	G	.	.	MAF_INRAE=20.253;MAF_USDA=49.412
NC_035092.1	46638291	.	C	T	.	.	MAF_USDA=16.667
NC_035092.1	46638335	.	C	A	.	.	MAF_INRAE=28.481;MAF_USDA=31.176
NC_035092.1	46638359	.	T	G	.	.	MAF_INRAE=27.848;MAF_USDA=29.412
NC_035092.1	46638401	.	G	A	.	.	MAF_INRAE=15.833
NC_035092.1	46638411	.	T	A	.	.	MAF_USDA=1.639
NC_035092.1	46638412	.	G	A	.	.	MAF_INRAE=5.063;MAF_USDA=4.706
NC_035092.1	46638419	.	C	T	.	.	MAF_INRAE=3.333;MAF_USDA=1.765
NC_035092.1	46638426	.	G	A	.	.	MAF_USDA=2.353
NC_035092.1	46638436	.	A	T	.	.	MAF_USDA=2.353
NC_035092.1	46638449	.	T	G	.	.	MAF_USDA=3.279
NC_035092.1	46638468	.	A	G	.	.	MAF_USDA=7.377
NC_035092.1	46638518	.	T	C	.	.	MAF_INRAE=21.519;MAF_USDA=1.639
NC_035092.1	46638562	.	G	A	.	.	MAF_INRAE=46.835;MAF_USDA=22.353
NC_035092.1	46638567	.	G	A	.	.	MAF_USDA=1.639
NC_035092.1	46638637	.	G	A	.	.	MAF_USDA=1.639
NC_035092.1	46638876	.	T	A	.	.	MAF_INRAE=46.835;MAF_USDA=21.765
NC_035092.1	46638894	.	A	T	.	.	MAF_INRAE=4.167;MAF_USDA=1.639
NC_035092.1	46638917	.	T	C	.	.	MAF_USDA=3.279
NC_035092.1	46638931	.	C	T	.	.	MAF_USDA=12.5
NC_035092.1	46638995	.	G	A	.	.	MAF_INRAE=20.253;MAF_USDA=8.824
NC_035092.1	46639001	.	C	T	.	.	MAF_INRAE=3.333;MAF_USDA=2.941
NC_035092.1	46639034	.	C	T	.	.	MAF_USDA=1.639
NC_035092.1	46639046	.	T	C	.	.	MAF_USDA=3.279
NC_035092.1	46639049	.	C	T	.	.	MAF_INRAE=32.911;MAF_USDA=14.706
NC_035092.1	46639058	.	C	T	.	.	MAF_USDA=2.459
NC_035092.1	46639128	.	A	G	.	.	MAF_USDA=2.381
NC_035092.1	46639135	.	G	C	.	.	MAF_USDA=2.5
NC_035092.1	46639150	.	T	A	.	.	MAF_USDA=4.167
NC_035092.1	46639155	.	A	C	.	.	MAF_INRAE=32.911;MAF_USDA=12.941
NC_035092.1	46639337	.	G	A	.	.	MAF_INRAE=46.835;MAF_USDA=22.353
NC_035092.1	46639350	.	A	T	.	.	MAF_USDA=1.639
NC_035092.1	46639352	.	G	A	.	.	MAF_USDA=10.417
NC_035092.1	46639388	.	T	G	.	.	MAF_USDA=6.25
NC_035092.1	46639392	.	C	A	.	.	MAF_USDA=6.25
NC_035092.1	46639394	.	G	C	.	.	MAF_USDA=6.25
NC_035092.1	46639424	.	G	T	.	.	MAF_USDA=1.639
NC_035092.1	46639472	.	A	T	.	.	MAF_INRAE=26.582;MAF_USDA=30.588
NC_035092.1	46639477	.	T	A	.	.	MAF_INRAE=32.911;MAF_USDA=12.941
NC_035092.1	46639483	.	G	A	.	.	MAF_INRAE=32.911;MAF_USDA=12.941
NC_035092.1	46639545	.	C	A	.	.	MAF_INRAE=15.789;MAF_USDA=47.647
NC_035092.1	46639546	.	T	A	.	.	MAF_INRAE=46.835;MAF_USDA=21.176
NC_035092.1	46639598	.	T	A	.	.	MAF_INRAE=26.582;MAF_USDA=29.412
NC_035092.1	46639652	.	G	A	.	.	MAF_USDA=12.5
NC_035092.1	46639663	.	G	A	.	.	MAF_USDA=4.098
NC_035092.1	46639668	.	G	A	.	.	MAF_USDA=1.639
NC_035092.1	46639718	.	A	G	.	.	MAF_USDA=5.294
NC_035092.1	46639738	.	C	T	.	.	MAF_INRAE=20.253;MAF_USDA=46.471
NC_035092.1	46639826	.	T	C	.	.	MAF_INRAE=10.833;MAF_USDA=1.639
NC_035092.1	46639829	.	T	C	.	.	MAF_INRAE=27.215;MAF_USDA=31.176
NC_035092.1	46639842	.	T	A	.	.	MAF_USDA=2.083
NC_035092.1	46639899	.	A	T	.	.	MAF_USDA=7.5
NC_035092.1	46639900	.	C	T	.	.	MAF_USDA=8.333
NC_035092.1	46639901	.	A	T	.	.	MAF_USDA=8.333
NC_035092.1	46640010	.	A	G	.	.	MAF_INRAE=46.835;MAF_USDA=21.765
NC_035092.1	46640020	.	C	A	.	.	MAF_USDA=1.639
NC_035092.1	46640094	.	G	A	.	.	MAF_INRAE=32.278;MAF_USDA=12.941
NC_035092.1	46640136	.	T	C	.	.	MAF_USDA=5.738
NC_035092.1	46640140	.	C	T	.	.	MAF_USDA=11.475
NC_035092.1	46640149	.	T	C	.	.	MAF_USDA=8.197
NC_035092.1	46640157	.	T	C	.	.	MAF_USDA=33.607
NC_035092.1	46640163	.	A	C	.	.	MAF_USDA=6.557
NC_035092.1	46640168	.	A	G	.	.	MAF_INRAE=19.62;MAF_USDA=5.738
NC_035092.1	46640169	.	C	T	.	.	MAF_USDA=18.033
NC_035092.1	46640170	.	G	A	.	.	MAF_USDA=22.941
NC_035092.1	46640174	.	A	T	.	.	MAF_USDA=11.475
NC_035092.1	46640178	.	T	A	.	.	MAF_USDA=15.574
NC_035092.1	46640185	.	T	G	.	.	MAF_USDA=16.393
NC_035092.1	46640186	.	C	T	.	.	MAF_USDA=10.656
NC_035092.1	46640196	.	A	T	.	.	MAF_USDA=6.557
NC_035092.1	46640206	.	T	G	.	.	MAF_USDA=6.557
NC_035092.1	46640215	.	A	C	.	.	MAF_INRAE=1.667
NC_035092.1	46640216	.	A	C	.	.	MAF_INRAE=1.667
NC_035092.1	46640249	.	G	T	.	.	MAF_INRAE=47.5
NC_035092.1	46640268	.	G	A	.	.	MAF_USDA=16.667
NC_035092.1	46640270	.	G	A	.	.	MAF_INRAE=30.833;MAF_USDA=25.0
NC_035092.1	46640282	.	G	A	.	.	MAF_USDA=29.167
NC_035092.1	46640283	.	C	T	.	.	MAF_INRAE=4.167
NC_035092.1	46640330	.	T	A	.	.	MAF_INRAE=4.167
NC_035092.1	46640338	.	G	A	.	.	MAF_USDA=12.295
NC_035092.1	46640340	.	T	A	.	.	MAF_INRAE=1.667;MAF_USDA=13.115
NC_035092.1	46640341	.	C	A	.	.	MAF_INRAE=3.333;MAF_USDA=17.213
NC_035092.1	46640349	.	C	A	.	.	MAF_USDA=15.574
NC_035092.1	46640356	.	C	G	.	.	MAF_USDA=22.131
NC_035092.1	46640358	.	G	T	.	.	MAF_INRAE=2.5;MAF_USDA=17.213
NC_035092.1	46640377	.	G	T	.	.	MAF_INRAE=30.833
NC_035092.1	46640384	.	G	A	.	.	MAF_USDA=22.131
NC_035092.1	46640393	.	T	A	.	.	MAF_USDA=5.738
NC_035092.1	46640403	.	A	G	.	.	MAF_USDA=4.098
NC_035092.1	46640406	.	A	G	.	.	MAF_INRAE=1.667;MAF_USDA=20.492
NC_035092.1	46640465	.	T	A	.	.	MAF_USDA=31.25
NC_035092.1	46640477	.	T	G	.	.	MAF_USDA=1.667
NC_035092.1	46640481	.	T	G	.	.	MAF_USDA=50.0
NC_035092.1	46640500	.	A	G	.	.	MAF_USDA=29.412
NC_035092.1	46640507	.	G	A	.	.	MAF_USDA=1.639
NC_035092.1	46640591	.	T	G	.	.	MAF_USDA=5.0
NC_035092.1	46640597	.	C	T	.	.	MAF_INRAE=48.734;MAF_USDA=21.176
NC_035092.1	46640629	.	A	T	.	.	MAF_USDA=4.918
NC_035092.1	46640645	.	G	A	.	.	MAF_INRAE=22.785;MAF_USDA=48.824
NC_035092.1	46640721	.	T	C	.	.	MAF_INRAE=28.481;MAF_USDA=30.588
NC_035092.1	46640770	.	T	C	.	.	MAF_USDA=1.639
NC_035092.1	46640862	.	G	A	.	.	MAF_USDA=2.459
NC_035092.1	46640995	.	T	G	.	.	MAF_INRAE=10.833
NC_035092.1	46641024	.	C	T	.	.	MAF_INRAE=3.333;MAF_USDA=1.765
NC_035092.1	46641029	.	G	T	.	.	MAF_INRAE=46.835;MAF_USDA=21.176
NC_035092.1	46641110	.	A	T	.	.	MAF_INRAE=20.253;MAF_USDA=47.647
NC_035092.1	46641155	.	T	G	.	.	MAF_INRAE=26.582;MAF_USDA=30.0
NC_035092.1	46641241	.	A	G	.	.	MAF_USDA=1.639
NC_035092.1	46641297	.	A	G	.	.	MAF_INRAE=6.329;MAF_USDA=8.235
NC_035092.1	46641300	.	C	A	.	.	MAF_INRAE=21.667;MAF_USDA=47.059
NC_035092.1	46641333	.	A	G	.	.	MAF_INRAE=6.962;MAF_USDA=7.647
NC_035092.1	46641506	.	A	C	.	.	MAF_USDA=1.639
NC_035092.1	46641516	.	G	C	.	.	MAF_INRAE=6.329;MAF_USDA=7.059
NC_035092.1	46641589	.	G	A	.	.	MAF_INRAE=20.253;MAF_USDA=39.412
NC_035092.1	46641736	.	C	T	.	.	MAF_INRAE=5.063;MAF_USDA=5.294
NC_035092.1	46641792	.	C	A	.	.	MAF_INRAE=20.253;MAF_USDA=38.095
NC_035092.1	46641836	.	C	A	.	.	MAF_INRAE=6.329;MAF_USDA=7.059
NC_035092.1	46641928	.	G	T	.	.	MAF_INRAE=5.063;MAF_USDA=4.118
NC_035092.1	46642098	.	C	A	.	.	MAF_USDA=4.098
NC_035092.1	46642121	.	T	G	.	.	MAF_USDA=43.478
NC_035092.1	46642642	.	A	C	.	.	MAF_INRAE=47.368;MAF_USDA=38.095
NC_035092.1	46642718	.	G	A	.	.	MAF_USDA=3.279
NC_035092.1	46642737	.	T	A	.	.	MAF_INRAE=5.063;MAF_USDA=5.294
NC_035092.1	46642742	.	A	C	.	.	MAF_INRAE=47.468;MAF_USDA=39.412
NC_035092.1	46642747	.	T	C	.	.	MAF_USDA=16.471
NC_035092.1	46642798	.	T	G	.	.	MAF_INRAE=31.646;MAF_USDA=12.5
NC_035092.1	46642804	.	G	A	.	.	MAF_USDA=4.167
NC_035092.1	46642930	.	G	C	.	.	MAF_INRAE=41.772;MAF_USDA=32.941
NC_035092.1	46642959	.	T	C	.	.	MAF_INRAE=10.833;MAF_USDA=13.934
NC_035092.1	46643022	.	G	A	.	.	MAF_USDA=1.765
NC_035092.1	46643122	.	C	T	.	.	MAF_USDA=7.738
NC_035092.1	46643149	.	T	C	.	.	MAF_USDA=29.412
NC_035092.1	46643154	.	G	A	.	.	MAF_USDA=10.588
NC_035092.1	46643305	.	T	A	.	.	MAF_INRAE=32.911;MAF_USDA=12.941
NC_035092.1	46643361	.	G	A	.	.	MAF_INRAE=34.177;MAF_USDA=46.471
NC_035092.1	46643371	.	T	C	.	.	MAF_INRAE=10.526;MAF_USDA=17.647
NC_035092.1	46643372	.	G	T	.	.	MAF_INRAE=30.833;MAF_USDA=13.529
NC_035092.1	46643402	.	C	A	.	.	MAF_INRAE=10.833;MAF_USDA=1.639
NC_035092.1	46643630	.	A	C	.	.	MAF_INRAE=20.253;MAF_USDA=21.765
NC_035092.1	46643858	.	A	G	.	.	MAF_INRAE=35.443;MAF_USDA=14.706
NC_035092.1	46643860	.	A	C	.	.	MAF_INRAE=3.333;MAF_USDA=2.083
NC_035092.1	46643883	.	C	T	.	.	MAF_INRAE=32.911;MAF_USDA=12.941
NC_035092.1	46643897	.	A	C	.	.	MAF_INRAE=10.0
NC_035092.1	46643915	.	A	T	.	.	MAF_INRAE=23.333;MAF_USDA=21.176
NC_035092.1	46643973	.	T	G	.	.	MAF_INRAE=10.833;MAF_USDA=2.459
NC_035092.1	46643998	.	G	A	.	.	MAF_INRAE=39.241;MAF_USDA=42.941
NC_035092.1	46644056	.	C	T	.	.	MAF_INRAE=20.253;MAF_USDA=20.588
NC_035092.1	46644131	.	C	T	.	.	MAF_INRAE=9.494;MAF_USDA=14.706
NC_035092.1	46644139	.	G	T	.	.	MAF_INRAE=19.62;MAF_USDA=17.647
NC_035092.1	46644218	.	G	A	.	.	MAF_USDA=1.786
NC_035092.1	46644227	.	A	C	.	.	MAF_INRAE=20.253;MAF_USDA=8.929
NC_035092.1	46644281	.	A	C	.	.	MAF_INRAE=20.253;MAF_USDA=8.235
NC_035092.1	46644290	.	T	A	.	.	MAF_INRAE=35.443;MAF_USDA=14.118
NC_035092.1	46644302	.	T	G	.	.	MAF_INRAE=10.526;MAF_USDA=7.059
NC_035092.1	46644378	.	C	T	.	.	MAF_INRAE=18.987;MAF_USDA=18.824
NC_035092.1	46644445	.	C	A	.	.	MAF_INRAE=10.526;MAF_USDA=18.235
NC_035092.1	46644465	.	G	C	.	.	MAF_INRAE=15.789;MAF_USDA=6.548
NC_035092.1	46644475	.	C	A	.	.	MAF_INRAE=10.526;MAF_USDA=18.75
NC_035092.1	46644482	.	C	A	.	.	MAF_INRAE=10.526;MAF_USDA=41.667
NC_035092.1	46644483	.	C	A	.	.	MAF_USDA=18.75
NC_035092.1	46644484	.	C	A	.	.	MAF_USDA=43.75
NC_035092.1	46644612	.	C	T	.	.	MAF_USDA=22.917
NC_035092.1	46644930	.	C	A	.	.	MAF_USDA=18.75
NC_035092.1	46644950	.	G	C	.	.	MAF_USDA=10.417
NC_035092.1	46644958	.	TAC	TAA	.	.	MAF_USDA=18.75
NC_035092.1	46644967	.	C	A	.	.	MAF_USDA=39.583
NC_035092.1	46644968	.	C	A	.	.	MAF_USDA=18.75
NC_035092.1	46644969	.	C	A	.	.	MAF_USDA=45.833
NC_035092.1	46644996	.	G	C	.	.	MAF_INRAE=1.667;MAF_USDA=10.417
NC_035092.1	46644999	.	T	C	.	.	MAF_INRAE=1.667;MAF_USDA=8.333
NC_035092.1	46645116	.	C	T	.	.	MAF_INRAE=20.253;MAF_USDA=20.0
NC_035092.1	46645162	.	T	A	.	.	MAF_USDA=8.197
NC_035092.1	46645173	.	G	A	.	.	MAF_USDA=2.941
NC_035092.1	46645274	.	C	T	.	.	MAF_USDA=7.059
NC_035092.1	46645281	.	C	A	.	.	MAF_INRAE=32.911;MAF_USDA=12.353
NC_035092.1	46645313	.	T	G	.	.	MAF_INRAE=20.253;MAF_USDA=20.588
NC_035092.1	46645316	.	T	C	.	.	MAF_INRAE=32.911;MAF_USDA=11.765
NC_035092.1	46645363	.	A	C	.	.	MAF_INRAE=10.526;MAF_USDA=6.471
NC_035092.1	46645412	.	T	G	.	.	MAF_INRAE=31.667
NC_035092.1	46645457	.	G	A	.	.	MAF_USDA=14.583
NC_035092.1	46645525	.	A	T	.	.	MAF_INRAE=25.316;MAF_USDA=28.235
NC_035092.1	46645579	.	G	A	.	.	MAF_INRAE=25.316;MAF_USDA=26.471
NC_035092.1	46645626	.	A	G	.	.	MAF_INRAE=3.333;MAF_USDA=2.941
NC_035092.1	46645674	.	T	C	.	.	MAF_INRAE=9.494;MAF_USDA=15.294
NC_035092.1	46645682	.	C	A	.	.	MAF_USDA=4.918
NC_035092.1	46645731	.	A	C	.	.	MAF_INRAE=5.063;MAF_USDA=7.647
NC_035092.1	46645747	.	G	A	.	.	MAF_USDA=1.639
NC_035092.1	46645748	.	T	G	.	.	MAF_INRAE=32.278;MAF_USDA=11.765
NC_035092.1	46645755	.	T	C	.	.	MAF_INRAE=39.873;MAF_USDA=43.529
NC_035092.1	46645781	.	C	T	.	.	MAF_INRAE=25.316;MAF_USDA=28.235
NC_035092.1	46645802	.	C	T	.	.	MAF_INRAE=3.333;MAF_USDA=2.941
NC_035092.1	46645814	.	G	A	.	.	MAF_USDA=1.639
NC_035092.1	46645832	.	A	C	.	.	MAF_INRAE=10.833;MAF_USDA=1.639
NC_035092.1	46645843	.	C	A	.	.	MAF_USDA=7.377
NC_035092.1	46645891	.	T	G	.	.	MAF_USDA=26.471
NC_035092.1	46645908	.	T	A	.	.	MAF_USDA=1.639
NC_035092.1	46646167	.	T	C	.	.	MAF_USDA=14.583
NC_035092.1	46646305	.	A	C	.	.	MAF_INRAE=36.842;MAF_USDA=27.083
NC_035092.1	46646355	.	C	T	.	.	MAF_USDA=2.083
NC_035092.1	46646379	.	G	A	.	.	MAF_INRAE=3.333
NC_035092.1	46646430	.	C	T	.	.	MAF_INRAE=3.333
NC_035092.1	46646434	.	T	G	.	.	MAF_USDA=16.667
NC_035092.1	46646487	.	C	T	.	.	MAF_INRAE=32.278;MAF_USDA=31.25
NC_035092.1	46646514	.	G	A	.	.	MAF_USDA=20.833
NC_035092.1	46646553	.	C	A	.	.	MAF_USDA=41.667
NC_035092.1	46646695	.	T	G	.	.	MAF_INRAE=29.167;MAF_USDA=12.353
NC_035092.1	46646753	.	T	A	.	.	MAF_INRAE=9.494;MAF_USDA=14.583
NC_035092.1	46646789	.	T	C	.	.	MAF_INRAE=7.5;MAF_USDA=16.102
NC_035092.1	46646879	.	G	T	.	.	MAF_INRAE=35.443;MAF_USDA=16.071
NC_035092.1	46646927	.	G	T	.	.	MAF_INRAE=39.241;MAF_USDA=43.529
NC_035092.1	46646969	.	C	A	.	.	MAF_INRAE=25.316;MAF_USDA=27.059
NC_035092.1	46646991	.	A	G	.	.	MAF_INRAE=17.089;MAF_USDA=2.459
NC_035092.1	46647013	.	C	T	.	.	MAF_INRAE=20.253;MAF_USDA=9.412
NC_035092.1	46647014	.	G	A	.	.	MAF_USDA=4.918
NC_035092.1	46647038	.	G	T	.	.	MAF_USDA=12.5
NC_035092.1	46647115	.	A	T	.	.	MAF_USDA=2.353
NC_035092.1	46647302	.	C	A	.	.	MAF_USDA=2.459
NC_035092.1	46647322	.	T	G	.	.	MAF_INRAE=24.684;MAF_USDA=23.214
NC_035092.1	46647338	.	A	T	.	.	MAF_INRAE=19.62;MAF_USDA=16.667
NC_035092.1	46647501	.	G	T	.	.	MAF_USDA=9.756
NC_035092.1	46647592	.	A	T	.	.	MAF_INRAE=32.911;MAF_USDA=46.471
NC_035092.1	46647690	.	G	A	.	.	MAF_INRAE=10.526
NC_035092.1	46647761	.	A	T	.	.	MAF_USDA=10.417
NC_035092.1	46647777	.	A	T	.	.	MAF_USDA=1.639
NC_035092.1	46647806	.	A	T	.	.	MAF_INRAE=25.949;MAF_USDA=22.917
NC_035092.1	46647965	.	T	C	.	.	MAF_INRAE=5.063;MAF_USDA=8.235
NC_035092.1	46648073	.	T	C	.	.	MAF_INRAE=32.911;MAF_USDA=12.353
NC_035092.1	46648156	.	G	A	.	.	MAF_USDA=7.059
NC_035092.1	46648175	.	C	A	.	.	MAF_USDA=8.333
NC_035092.1	46648228	.	A	G	.	.	MAF_USDA=25.0
NC_035092.1	46648309	.	G	A	.	.	MAF_USDA=18.75
NC_035092.1	46648312	.	G	T	.	.	MAF_USDA=22.917
NC_035092.1	46648330	.	T	A	.	.	MAF_USDA=16.471
NC_035092.1	46648331	.	A	T	.	.	MAF_USDA=2.941
NC_035092.1	46648332	.	A	T	.	.	MAF_USDA=2.941
NC_035092.1	46648342	.	G	C	.	.	MAF_USDA=4.098
NC_035092.1	46648350	.	G	A	.	.	MAF_USDA=14.583
NC_035092.1	46648418	.	G	T	.	.	MAF_USDA=2.083
NC_035092.1	46648488	.	C	A	.	.	MAF_USDA=4.167
NC_035092.1	46648491	.	C	A	.	.	MAF_INRAE=3.333
NC_035092.1	46648511	.	G	C	.	.	MAF_USDA=2.083
NC_035092.1	46648525	.	A	C	.	.	MAF_USDA=10.417
NC_035092.1	46648532	.	C	T	.	.	MAF_USDA=12.5
NC_035092.1	46648553	.	G	A	.	.	MAF_INRAE=3.333;MAF_USDA=2.941
NC_035092.1	46648605	.	A	G	.	.	MAF_INRAE=20.886;MAF_USDA=11.176
NC_035092.1	46648618	.	C	A	.	.	MAF_INRAE=32.278;MAF_USDA=12.353
NC_035092.1	46648651	.	G	A	.	.	MAF_INRAE=20.886;MAF_USDA=11.765
NC_035092.1	46648653	.	T	A	.	.	MAF_INRAE=31.013;MAF_USDA=33.529
NC_035092.1	46648665	.	G	C	.	.	MAF_INRAE=5.263
NC_035092.1	46648673	.	T	C	.	.	MAF_INRAE=31.013;MAF_USDA=12.941
NC_035092.1	46648716	.	C	T	.	.	MAF_INRAE=4.167;MAF_USDA=2.941
NC_035092.1	46648730	.	T	A	.	.	MAF_INRAE=4.167
NC_035092.1	46648739	.	A	G	.	.	MAF_INRAE=21.053;MAF_USDA=25.0
NC_035092.1	46648741	.	A	T	.	.	MAF_USDA=2.353
NC_035092.1	46648771	.	A	C	.	.	MAF_USDA=39.583
NC_035092.1	46648810	.	T	A	.	.	MAF_USDA=20.833
NC_035092.1	46648820	.	A	T	.	.	MAF_USDA=35.417
NC_035092.1	46648824	.	T	G	.	.	MAF_USDA=39.583
NC_035092.1	46648826	.	C	A	.	.	MAF_USDA=29.167
NC_035092.1	46649032	.	C	A	.	.	MAF_INRAE=26.582;MAF_USDA=19.412
NC_035092.1	46649048	.	AAGAGAG	AAGAGAA	.	.	MAF_USDA=22.917
NC_035092.1	46649054	.	G	A	.	.	MAF_INRAE=26.582
NC_035092.1	46649182	.	G	T	.	.	MAF_USDA=2.381
NC_035092.1	46649196	.	G	A	.	.	MAF_USDA=2.941
NC_035092.1	46649222	.	G	T	.	.	MAF_INRAE=35.443;MAF_USDA=16.471
NC_035092.1	46649230	.	G	T	.	.	MAF_INRAE=31.646;MAF_USDA=41.765
NC_035092.1	46649260	.	T	G	.	.	MAF_INRAE=31.646;MAF_USDA=39.412
NC_035092.1	46649299	.	G	A	.	.	MAF_USDA=9.412
NC_035092.1	46649308	.	G	T	.	.	MAF_USDA=3.279
NC_035092.1	46649359	.	T	C	.	.	MAF_INRAE=21.519;MAF_USDA=2.459
NC_035092.1	46649361	.	C	A	.	.	MAF_INRAE=32.5;MAF_USDA=44.118
NC_035092.1	46649364	.	A	C	.	.	MAF_INRAE=3.333;MAF_USDA=6.25
NC_035092.1	46649372	.	G	T	.	.	MAF_USDA=7.647
NC_035092.1	46649424	.	A	T	.	.	MAF_INRAE=5.063;MAF_USDA=5.294
NC_035092.1	46649448	.	T	C	.	.	MAF_INRAE=31.646;MAF_USDA=31.765
NC_035092.1	46649449	.	G	A	.	.	MAF_INRAE=31.667;MAF_USDA=31.765
NC_035092.1	46649453	.	C	A	.	.	MAF_INRAE=31.646;MAF_USDA=44.118
NC_035092.1	46649467	.	G	A	.	.	MAF_INRAE=3.333;MAF_USDA=2.083
NC_035092.1	46649479	.	T	G	.	.	MAF_USDA=3.529
NC_035092.1	46649548	.	A	G	.	.	MAF_INRAE=31.646;MAF_USDA=43.529
NC_035092.1	46649575	.	T	G	.	.	MAF_INRAE=32.911;MAF_USDA=40.0
NC_035092.1	46649586	.	C	T	.	.	MAF_INRAE=2.5;MAF_USDA=1.765
NC_035092.1	46649632	.	G	A	.	.	MAF_INRAE=10.526;MAF_USDA=7.738
NC_035092.1	46649633	.	C	A	.	.	MAF_USDA=1.667
NC_035092.1	46649668	.	A	C	.	.	MAF_INRAE=31.646;MAF_USDA=44.706
NC_035092.1	46649711	.	C	G	.	.	MAF_INRAE=31.646;MAF_USDA=42.941
NC_035092.1	46649726	.	G	A	.	.	MAF_INRAE=3.333;MAF_USDA=1.639
NC_035092.1	46649746	.	C	T	.	.	MAF_USDA=2.459
NC_035092.1	46649776	.	C	T	.	.	MAF_INRAE=3.333;MAF_USDA=2.353
NC_035092.1	46649819	.	T	C	.	.	MAF_INRAE=31.646;MAF_USDA=41.176
NC_035092.1	46649904	.	G	A	.	.	MAF_USDA=4.918
NC_035092.1	46649921	.	C	A	.	.	MAF_INRAE=5.263;MAF_USDA=8.235
NC_035092.1	46649943	.	T	C	.	.	MAF_USDA=47.917
NC_035092.1	46649944	.	G	A	.	.	MAF_USDA=47.917
NC_035092.1	46650019	.	C	T	.	.	MAF_USDA=1.639
NC_035092.1	46650066	.	A	T	.	.	MAF_USDA=12.941
NC_035092.1	46650072	.	G	T	.	.	MAF_INRAE=5.063;MAF_USDA=10.0
NC_035092.1	46650094	.	A	C	.	.	MAF_USDA=1.639
NC_035092.1	46650122	.	A	G	.	.	MAF_INRAE=3.333;MAF_USDA=3.529
NC_035092.1	46650145	.	T	C	.	.	MAF_INRAE=32.911;MAF_USDA=12.941
NC_035092.1	46650262	.	G	A	.	.	MAF_INRAE=5.063;MAF_USDA=10.0
NC_035092.1	46650303	.	T	C	.	.	MAF_USDA=11.765
NC_035092.1	46650310	.	C	A	.	.	MAF_INRAE=10.833;MAF_USDA=13.115
NC_035092.1	46650440	.	G	T	.	.	MAF_USDA=1.765
NC_035092.1	46652198	.	C	T	.	.	MAF_USDA=39.583
NC_035092.1	46652214	.	T	C	.	.	MAF_USDA=29.167
NC_035092.1	46652291	.	G	T	.	.	MAF_USDA=45.294
NC_035092.1	46652304	.	CTGTA	CTGTT	.	.	MAF_USDA=4.167
NC_035092.1	46652312	.	C	A	.	.	MAF_INRAE=5.263;MAF_USDA=3.529
NC_035092.1	46652328	.	G	T	.	.	MAF_USDA=2.941
NC_035092.1	46652375	.	C	G	.	.	MAF_INRAE=5.063;MAF_USDA=10.0
NC_035092.1	46652389	.	G	A	.	.	MAF_INRAE=32.911;MAF_USDA=12.941
NC_035092.1	46652406	.	G	A	.	.	MAF_USDA=6.557
NC_035092.1	46652409	.	C	A	.	.	MAF_INRAE=3.333;MAF_USDA=2.941
NC_035092.1	46652426	.	C	A	.	.	MAF_INRAE=3.333;MAF_USDA=2.083
NC_035092.1	46652434	.	C	T	.	.	MAF_USDA=15.294
NC_035092.1	46652442	.	G	C	.	.	MAF_USDA=4.167
NC_035092.1	46652474	.	T	A	.	.	MAF_USDA=1.639
NC_035092.1	46652487	.	C	T	.	.	MAF_INRAE=35.443;MAF_USDA=15.294
NC_035092.1	46652492	.	C	T	.	.	MAF_INRAE=3.333;MAF_USDA=1.765
NC_035092.1	46652497	.	G	A	.	.	MAF_USDA=17.213
NC_035092.1	46652529	.	T	G	.	.	MAF_INRAE=21.519;MAF_USDA=12.941
NC_035092.1	46652662	.	C	T	.	.	MAF_USDA=2.459
NC_035092.1	46652687	.	G	A	.	.	MAF_INRAE=32.911;MAF_USDA=37.647
NC_035092.1	46652727	.	A	G	.	.	MAF_INRAE=5.063;MAF_USDA=10.417
NC_035092.1	46652747	.	G	T	.	.	MAF_USDA=1.639
NC_035092.1	46652784	.	C	A	.	.	MAF_INRAE=35.443;MAF_USDA=15.882
NC_035092.1	46652864	.	C	A	.	.	MAF_INRAE=3.333;MAF_USDA=2.941
NC_035092.1	46652933	.	G	T	.	.	MAF_USDA=1.667
NC_035092.1	46652939	.	C	T	.	.	MAF_INRAE=31.646;MAF_USDA=41.667
NC_035092.1	46652969	.	C	A	.	.	MAF_USDA=3.571
NC_035092.1	46652978	.	A	T	.	.	MAF_INRAE=21.519;MAF_USDA=12.5
NC_035092.1	46653000	.	G	A	.	.	MAF_USDA=4.167
NC_035092.1	46653030	.	C	T	.	.	MAF_INRAE=17.722;MAF_USDA=7.647
NC_035092.1	46653033	.	A	G	.	.	MAF_INRAE=31.646;MAF_USDA=42.941
NC_035092.1	46653045	.	T	A	.	.	MAF_INRAE=32.911;MAF_USDA=41.176
NC_035092.1	46653060	.	G	T	.	.	MAF_USDA=2.459
NC_035092.1	46653090	.	T	C	.	.	MAF_INRAE=31.646;MAF_USDA=42.941
NC_035092.1	46653209	.	A	G	.	.	MAF_INRAE=34.177;MAF_USDA=15.882
NC_035092.1	46653254	.	G	T	.	.	MAF_USDA=13.115
NC_035092.1	46653374	.	G	C	.	.	MAF_INRAE=31.646;MAF_USDA=31.176
NC_035092.1	46653427	.	A	C	.	.	MAF_INRAE=31.646;MAF_USDA=43.452
NC_035092.1	46653447	.	G	T	.	.	MAF_INRAE=31.646;MAF_USDA=42.353
NC_035092.1	46653566	.	G	T	.	.	MAF_INRAE=17.089;MAF_USDA=7.647
NC_035092.1	46653631	.	T	G	.	.	MAF_USDA=1.639
NC_035092.1	46653644	.	T	G	.	.	MAF_USDA=1.639
NC_035092.1	46653729	.	G	T	.	.	MAF_INRAE=31.646;MAF_USDA=42.941
NC_035092.1	46653747	.	T	G	.	.	MAF_INRAE=31.646;MAF_USDA=42.353
NC_035092.1	46653783	.	T	C	.	.	MAF_INRAE=25.949;MAF_USDA=32.941
NC_035092.1	46653856	.	G	A	.	.	MAF_INRAE=32.911;MAF_USDA=43.529
NC_035092.1	46653895	.	G	T	.	.	MAF_USDA=1.724
NC_035092.1	46653971	.	C	A	.	.	MAF_INRAE=22.5;MAF_USDA=24.39
NC_035092.1	46654019	.	T	C	.	.	MAF_INRAE=3.333;MAF_USDA=1.724
NC_035092.1	46654089	.	G	A	.	.	MAF_USDA=1.695
NC_035092.1	46654138	.	T	G	.	.	MAF_INRAE=35.0;MAF_USDA=48.171
NC_035092.1	46654172	.	A	G	.	.	MAF_INRAE=22.5;MAF_USDA=2.586
NC_035092.1	46654254	.	A	T	.	.	MAF_USDA=1.639
NC_035092.1	46654304	.	C	T	.	.	MAF_USDA=1.639
NC_035092.1	46654338	.	A	G	.	.	MAF_INRAE=8.861;MAF_USDA=20.588
NC_035092.1	46654521	.	A	C	.	.	MAF_INRAE=34.177;MAF_USDA=44.706
NC_035092.1	46654645	.	A	G	.	.	MAF_INRAE=41.139;MAF_USDA=24.706
NC_035092.1	46654743	.	C	A	.	.	MAF_USDA=1.639
NC_035092.1	46654801	.	C	T	.	.	MAF_INRAE=34.177;MAF_USDA=44.706
NC_035092.1	46654822	.	G	T	.	.	MAF_INRAE=34.177;MAF_USDA=44.118
NC_035092.1	46654864	.	T	C	.	.	MAF_INRAE=34.81;MAF_USDA=12.941
NC_035092.1	46654888	.	T	A	.	.	MAF_USDA=10.417
NC_035092.1	46654962	.	C	T	.	.	MAF_USDA=1.639
NC_035092.1	46655069	.	A	C	.	.	MAF_INRAE=43.038;MAF_USDA=42.353
NC_035092.1	46655089	.	G	T	.	.	MAF_INRAE=43.038;MAF_USDA=41.176
NC_035092.1	46655111	.	C	G	.	.	MAF_INRAE=42.405;MAF_USDA=41.765
NC_035092.1	46655117	.	G	T	.	.	MAF_INRAE=20.253;MAF_USDA=15.882
NC_035092.1	46655185	.	C	T	.	.	MAF_USDA=1.639
NC_035092.1	46655234	.	A	G	.	.	MAF_USDA=2.459
NC_035092.1	46655290	.	T	G	.	.	MAF_INRAE=37.342;MAF_USDA=47.647
NC_035092.1	46655295	.	A	C	.	.	MAF_INRAE=8.861;MAF_USDA=20.0
NC_035092.1	46655363	.	T	C	.	.	MAF_INRAE=37.342;MAF_USDA=48.235
NC_035092.1	46655390	.	A	C	.	.	MAF_INRAE=5.063;MAF_USDA=8.235
NC_035092.1	46655412	.	C	T	.	.	MAF_INRAE=5.063;MAF_USDA=8.235
NC_035092.1	46655510	.	A	T	.	.	MAF_INRAE=32.278;MAF_USDA=12.353
NC_035092.1	46655568	.	C	T	.	.	MAF_USDA=10.656
NC_035092.1	46655672	.	T	C	.	.	MAF_INRAE=20.886;MAF_USDA=16.471
NC_035092.1	46655679	.	C	T	.	.	MAF_INRAE=24.051;MAF_USDA=32.941
NC_035092.1	46655687	.	C	T	.	.	MAF_INRAE=20.886;MAF_USDA=15.882
NC_035092.1	46655807	.	T	C	.	.	MAF_INRAE=32.911;MAF_USDA=11.765
NC_035092.1	46656016	.	C	T	.	.	MAF_INRAE=24.051;MAF_USDA=28.824
NC_035092.1	46656033	.	C	A	.	.	MAF_USDA=3.279
NC_035092.1	46656194	.	T	C	.	.	MAF_USDA=8.197
NC_035092.1	46656199	.	C	G	.	.	MAF_USDA=2.941
NC_035092.1	46656220	.	C	A	.	.	MAF_INRAE=10.526;MAF_USDA=12.353
NC_035092.1	46656239	.	C	A	.	.	MAF_USDA=15.294
NC_035092.1	46656246	.	TCC	TCG	.	.	MAF_USDA=22.917
NC_035092.1	46656249	.	A	G	.	.	MAF_INRAE=32.5;MAF_USDA=22.917
NC_035092.1	46656271	.	G	T	.	.	MAF_INRAE=20.253;MAF_USDA=15.882
NC_035092.1	46656272	.	A	C	.	.	MAF_INRAE=24.051;MAF_USDA=27.647
NC_035092.1	46656284	.	G	T	.	.	MAF_INRAE=5.063;MAF_USDA=5.294
NC_035092.1	46656346	.	G	A	.	.	MAF_USDA=2.459
NC_035092.1	46656403	.	T	A	.	.	MAF_USDA=2.941
NC_035092.1	46656404	.	C	A	.	.	MAF_USDA=10.656
NC_035092.1	46656417	.	C	T	.	.	MAF_USDA=2.459
NC_035092.1	46656433	.	G	A	.	.	MAF_INRAE=24.684;MAF_USDA=28.571
NC_035092.1	46656449	.	C	T	.	.	MAF_INRAE=10.526
NC_035092.1	46656460	.	C	T	.	.	MAF_INRAE=5.063;MAF_USDA=6.471
NC_035092.1	46656464	.	C	T	.	.	MAF_INRAE=24.684;MAF_USDA=28.824
NC_035092.1	46656499	.	G	T	.	.	MAF_INRAE=5.063;MAF_USDA=5.882
NC_035092.1	46656546	.	G	A	.	.	MAF_INRAE=24.684;MAF_USDA=31.176
NC_035092.1	46656547	.	T	C	.	.	MAF_INRAE=22.5;MAF_USDA=36.066
NC_035092.1	46656617	.	G	T	.	.	MAF_INRAE=21.519;MAF_USDA=16.471
NC_035092.1	46656678	.	C	G	.	.	MAF_USDA=1.639
NC_035092.1	46656687	.	C	T	.	.	MAF_INRAE=5.063;MAF_USDA=5.294
NC_035092.1	46656698	.	A	T	.	.	MAF_INRAE=24.684;MAF_USDA=20.833
NC_035092.1	46656708	.	A	G	.	.	MAF_INRAE=4.43;MAF_USDA=10.417
NC_035092.1	46656718	.	G	T	.	.	MAF_INRAE=21.519
NC_035092.1	46656724	.	T	C	.	.	MAF_INRAE=32.911;MAF_USDA=27.083
NC_035092.1	46656776	.	G	T	.	.	MAF_INRAE=24.684;MAF_USDA=32.941
NC_035092.1	46656813	.	T	G	.	.	MAF_USDA=6.557
NC_035092.1	46656824	.	A	C	.	.	MAF_USDA=1.639
NC_035092.1	46656853	.	T	C	.	.	MAF_USDA=1.639
NC_035092.1	46656887	.	A	G	.	.	MAF_USDA=8.197
NC_035092.1	46656894	.	A	T	.	.	MAF_USDA=1.639
NC_035092.1	46656947	.	G	C	.	.	MAF_INRAE=24.684;MAF_USDA=30.0
NC_035092.1	46657029	.	A	T	.	.	MAF_USDA=2.353
NC_035092.1	46657031	.	C	T	.	.	MAF_USDA=2.353
NC_035092.1	46657059	.	A	T	.	.	MAF_USDA=4.918
NC_035092.1	46657099	.	C	T	.	.	MAF_INRAE=20.253;MAF_USDA=15.294
NC_035092.1	46657152	.	T	A	.	.	MAF_INRAE=34.81;MAF_USDA=41.765
NC_035092.1	46657191	.	A	T	.	.	MAF_INRAE=32.911;MAF_USDA=12.941
NC_035092.1	46657211	.	A	C	.	.	MAF_INRAE=20.253;MAF_USDA=9.412
NC_035092.1	46657219	.	C	T	.	.	MAF_USDA=2.353
NC_035092.1	46657521	.	A	C	.	.	MAF_USDA=7.627
NC_035092.1	46657586	.	C	A	.	.	MAF_USDA=1.765
NC_035092.1	46657597	.	A	G	.	.	MAF_USDA=1.765
NC_035092.1	46657630	.	G	T	.	.	MAF_USDA=2.941
NC_035092.1	46657699	.	A	G	.	.	MAF_INRAE=10.526;MAF_USDA=10.714
NC_035092.1	46657719	.	T	A	.	.	MAF_INRAE=10.833;MAF_USDA=9.836
NC_035092.1	46657756	.	A	C	.	.	MAF_USDA=1.639
NC_035092.1	46657864	.	T	A	.	.	MAF_INRAE=41.139;MAF_USDA=25.882
NC_035092.1	46657923	.	G	C	.	.	MAF_INRAE=10.833;MAF_USDA=18.033
NC_035092.1	46658050	.	A	C	.	.	MAF_USDA=12.5
NC_035092.1	46658075	.	A	C	.	.	MAF_INRAE=1.899
NC_035092.1	46658086	.	G	T	.	.	MAF_USDA=12.5
NC_035092.1	46658159	.	G	T	.	.	MAF_USDA=12.5
NC_035092.1	46658300	.	A	G	.	.	MAF_USDA=10.0
NC_035092.1	46658349	.	T	A	.	.	MAF_USDA=1.639
NC_035092.1	46658357	.	A	T	.	.	MAF_USDA=4.167
NC_035092.1	46658358	.	T	C	.	.	MAF_INRAE=10.833;MAF_USDA=16.393
NC_035092.1	46658380	.	A	G	.	.	MAF_INRAE=33.544;MAF_USDA=39.412
NC_035092.1	46658403	.	T	A	.	.	MAF_USDA=2.353
NC_035092.1	46658520	.	T	G	.	.	MAF_USDA=4.098
NC_035092.1	46658550	.	T	A	.	.	MAF_USDA=1.765
NC_035092.1	46658556	.	C	G	.	.	MAF_INRAE=19.62;MAF_USDA=9.412
NC_035092.1	46658570	.	C	T	.	.	MAF_INRAE=8.333
NC_035092.1	46658585	.	A	T	.	.	MAF_USDA=1.765
NC_035092.1	46658594	.	T	A	.	.	MAF_INRAE=10.833;MAF_USDA=16.393
NC_035092.1	46658615	.	A	G	.	.	MAF_USDA=4.918
NC_035092.1	46658648	.	A	G	.	.	MAF_USDA=3.279
NC_035092.1	46658669	.	T	A	.	.	MAF_USDA=5.738
NC_035092.1	46658670	.	T	G	.	.	MAF_USDA=6.557
NC_035092.1	46658698	.	G	A	.	.	MAF_INRAE=7.895;MAF_USDA=10.714
NC_035092.1	46658700	.	T	C	.	.	MAF_USDA=5.833
NC_035092.1	46658728	.	A	G	.	.	MAF_USDA=7.377
NC_035092.1	46658746	.	T	G	.	.	MAF_USDA=7.377
NC_035092.1	46658772	.	T	A	.	.	MAF_USDA=4.098
NC_035092.1	46658926	.	T	G	.	.	MAF_USDA=8.197
NC_035092.1	46659028	.	C	A	.	.	MAF_INRAE=33.544;MAF_USDA=12.353
NC_035092.1	46659032	.	T	C	.	.	MAF_INRAE=5.063;MAF_USDA=8.824
NC_035092.1	46659120	.	G	A	.	.	MAF_USDA=2.459
NC_035092.1	46659232	.	C	T	.	.	MAF_USDA=2.941
NC_035092.1	46659248	.	G	C	.	.	MAF_USDA=1.639
NC_035092.1	46659360	.	C	T	.	.	MAF_USDA=1.639
NC_035092.1	46659423	.	C	T	.	.	MAF_USDA=7.377
NC_035092.1	46659443	.	C	T	.	.	MAF_USDA=4.918
NC_035092.1	46659452	.	C	T	.	.	MAF_USDA=4.098
NC_035092.1	46659464	.	A	T	.	.	MAF_USDA=4.918
NC_035092.1	46659468	.	A	T	.	.	MAF_USDA=4.098
NC_035092.1	46659530	.	G	A	.	.	MAF_INRAE=21.519;MAF_USDA=11.475
NC_035092.1	46659544	.	G	T	.	.	MAF_USDA=5.738
NC_035092.1	46659698	.	A	T	.	.	MAF_INRAE=36.076;MAF_USDA=46.471
NC_035092.1	46659719	.	G	T	.	.	MAF_INRAE=7.5
NC_035092.1	46659727	.	C	T	.	.	MAF_USDA=5.738
NC_035092.1	46659731	.	T	A	.	.	MAF_USDA=2.353
NC_035092.1	46659739	.	T	G	.	.	MAF_USDA=3.279
NC_035092.1	46659782	.	C	A	.	.	MAF_INRAE=8.333
NC_035092.1	46659814	.	C	T	.	.	MAF_INRAE=18.354;MAF_USDA=2.459
NC_035092.1	46659822	.	T	C	.	.	MAF_INRAE=32.911;MAF_USDA=12.941
NC_035092.1	46659885	.	G	T	.	.	MAF_INRAE=8.333
NC_035092.1	46659965	.	C	T	.	.	MAF_INRAE=8.333
NC_035092.1	46659986	.	A	C	.	.	MAF_INRAE=10.0
NC_035092.1	46660039	.	C	T	.	.	MAF_INRAE=8.861;MAF_USDA=21.176
NC_035092.1	46660090	.	G	A	.	.	MAF_INRAE=10.833
NC_035092.1	46660140	.	C	T	.	.	MAF_INRAE=10.833
NC_035092.1	46660142	.	A	C	.	.	MAF_INRAE=21.519;MAF_USDA=14.706
NC_035092.1	46660164	.	A	G	.	.	MAF_INRAE=10.833;MAF_USDA=2.353
NC_035092.1	46660167	.	G	T	.	.	MAF_INRAE=5.063;MAF_USDA=8.824
NC_035092.1	46660169	.	C	T	.	.	MAF_USDA=2.459
NC_035092.1	46660182	.	C	A	.	.	MAF_INRAE=10.0
NC_035092.1	46660209	.	G	A	.	.	MAF_INRAE=10.0
NC_035092.1	46660229	.	A	G	.	.	MAF_INRAE=10.0
NC_035092.1	46660271	.	C	T	.	.	MAF_INRAE=10.833
NC_035092.1	46660299	.	G	A	.	.	MAF_INRAE=34.177;MAF_USDA=47.917
NC_035092.1	46660337	.	T	C	.	.	MAF_INRAE=10.833;MAF_USDA=1.765
NC_035092.1	46660417	.	G	C	.	.	MAF_USDA=1.765
NC_035092.1	46660476	.	A	G	.	.	MAF_INRAE=10.0
NC_035092.1	46660477	.	A	C	.	.	MAF_INRAE=3.333;MAF_USDA=1.765
NC_035092.1	46660506	.	A	G	.	.	MAF_INRAE=45.57;MAF_USDA=26.471
NC_035092.1	46660541	.	A	G	.	.	MAF_USDA=2.459
NC_035092.1	46660561	.	T	C	.	.	MAF_USDA=2.353
NC_035092.1	46660743	.	A	G	.	.	MAF_INRAE=10.833
NC_035092.1	46660775	.	C	T	.	.	MAF_INRAE=5.063;MAF_USDA=8.235
NC_035092.1	46660833	.	G	A	.	.	MAF_INRAE=8.333
NC_035092.1	46660843	.	G	C	.	.	MAF_INRAE=6.667;MAF_USDA=6.25
NC_035092.1	46660896	.	G	A	.	.	MAF_INRAE=10.833
NC_035092.1	46660907	.	C	T	.	.	MAF_INRAE=31.667;MAF_USDA=27.083
NC_035092.1	46661028	.	T	G	.	.	MAF_INRAE=22.5;MAF_USDA=16.667
NC_035092.1	46661030	.	C	G	.	.	MAF_USDA=5.882
NC_035092.1	46661055	.	T	A	.	.	MAF_INRAE=8.333
NC_035092.1	46661060	.	A	T	.	.	MAF_INRAE=8.333
NC_035092.1	46661089	.	T	G	.	.	MAF_INRAE=34.167;MAF_USDA=35.294
NC_035092.1	46661159	.	G	A	.	.	MAF_INRAE=10.526;MAF_USDA=18.235
NC_035092.1	46661214	.	T	C	.	.	MAF_INRAE=10.833
NC_035092.1	46661270	.	C	G	.	.	MAF_USDA=7.377
NC_035092.1	46661303	.	C	T	.	.	MAF_USDA=2.459
NC_035092.1	46661351	.	T	C	.	.	MAF_INRAE=10.526;MAF_USDA=16.471
NC_035092.1	46661376	.	G	C	.	.	MAF_INRAE=21.519;MAF_USDA=2.459
NC_035092.1	46661468	.	T	A	.	.	MAF_USDA=1.765
NC_035092.1	46661546	.	G	C	.	.	MAF_INRAE=10.833
NC_035092.1	46661628	.	G	A	.	.	MAF_INRAE=10.833
NC_035092.1	46661640	.	T	C	.	.	MAF_INRAE=10.833
NC_035092.1	46661687	.	A	C	.	.	MAF_USDA=2.941
NC_035092.1	46661694	.	G	A	.	.	MAF_INRAE=10.833
NC_035092.1	46661698	.	T	A	.	.	MAF_INRAE=20.253;MAF_USDA=12.353
NC_035092.1	46661723	.	G	T	.	.	MAF_INRAE=29.114;MAF_USDA=37.647
NC_035092.1	46661756	.	A	G	.	.	MAF_INRAE=10.833
NC_035092.1	46661769	.	C	T	.	.	MAF_USDA=1.639
NC_035092.1	46661850	.	G	A	.	.	MAF_USDA=1.639
NC_035092.1	46661902	.	A	C	.	.	MAF_USDA=2.941
NC_035092.1	46661907	.	A	G	.	.	MAF_INRAE=1.667;MAF_USDA=5.294
NC_035092.1	46661921	.	C	T	.	.	MAF_INRAE=1.667;MAF_USDA=10.417
NC_035092.1	46662056	.	T	C	.	.	MAF_INRAE=1.667;MAF_USDA=5.294
NC_035092.1	46662083	.	C	T	.	.	MAF_INRAE=10.833
NC_035092.1	46662116	.	T	C	.	.	MAF_INRAE=10.833
NC_035092.1	46662127	.	A	C	.	.	MAF_INRAE=10.833
NC_035092.1	46662165	.	G	A	.	.	MAF_INRAE=10.833;MAF_USDA=1.639
NC_035092.1	46662269	.	G	T	.	.	MAF_INRAE=10.833
NC_035092.1	46662295	.	A	G	.	.	MAF_INRAE=10.833
NC_035092.1	46662329	.	T	A	.	.	MAF_INRAE=3.333;MAF_USDA=1.176
NC_035092.1	46662372	.	G	A	.	.	MAF_INRAE=8.861;MAF_USDA=21.765
NC_035092.1	46662378	.	C	A	.	.	MAF_INRAE=3.333;MAF_USDA=1.639
NC_035092.1	46662399	.	G	A	.	.	MAF_INRAE=10.833
NC_035092.1	46662500	.	C	T	.	.	MAF_USDA=1.639
NC_035092.1	46662555	.	T	A	.	.	MAF_INRAE=8.333
NC_035092.1	46662560	.	T	A	.	.	MAF_USDA=7.059
NC_035092.1	46662562	.	A	C	.	.	MAF_INRAE=8.333
NC_035092.1	46662564	.	T	A	.	.	MAF_USDA=10.417
NC_035092.1	46662586	.	T	G	.	.	MAF_INRAE=8.333
NC_035092.1	46662654	.	C	T	.	.	MAF_INRAE=36.842;MAF_USDA=14.118
NC_035092.1	46662674	.	A	T	.	.	MAF_USDA=1.639
NC_035092.1	46662756	.	C	A	.	.	MAF_INRAE=9.167
NC_035092.1	46662777	.	G	A	.	.	MAF_INRAE=45.57;MAF_USDA=28.824
NC_035092.1	46662782	.	G	A	.	.	MAF_INRAE=42.405;MAF_USDA=46.471
NC_035092.1	46662801	.	C	T	.	.	MAF_INRAE=10.833
NC_035092.1	46662832	.	A	C	.	.	MAF_INRAE=20.253;MAF_USDA=17.059
NC_035092.1	46662886	.	A	G	.	.	MAF_USDA=2.459
NC_035092.1	46662923	.	G	C	.	.	MAF_INRAE=37.975;MAF_USDA=10.0
NC_035092.1	46662992	.	A	G	.	.	MAF_USDA=7.377
NC_035092.1	46663008	.	G	A	.	.	MAF_INRAE=3.333;MAF_USDA=1.765
NC_035092.1	46663019	.	A	G	.	.	MAF_USDA=10.417
NC_035092.1	46663022	.	T	C	.	.	MAF_USDA=2.941
NC_035092.1	46663034	.	A	G	.	.	MAF_INRAE=5.833
NC_035092.1	46663065	.	A	G	.	.	MAF_INRAE=8.333
NC_035092.1	46663112	.	C	T	.	.	MAF_INRAE=10.833
NC_035092.1	46663148	.	T	C	.	.	MAF_INRAE=10.0
NC_035092.1	46663204	.	C	T	.	.	MAF_INRAE=32.911;MAF_USDA=17.059
NC_035092.1	46663231	.	C	A	.	.	MAF_USDA=10.417
NC_035092.1	46663261	.	A	C	.	.	MAF_INRAE=36.842;MAF_USDA=12.941
NC_035092.1	46663285	.	T	C	.	.	MAF_INRAE=7.5
NC_035092.1	46663404	.	A	C	.	.	MAF_INRAE=40.833;MAF_USDA=45.294
NC_035092.1	46663461	.	T	A	.	.	MAF_INRAE=6.962;MAF_USDA=20.0
NC_035092.1	46663464	.	A	C	.	.	MAF_USDA=20.0
NC_035092.1	46663466	.	A	G	.	.	MAF_INRAE=6.667;MAF_USDA=3.529
NC_035092.1	46663467	.	G	T	.	.	MAF_INRAE=1.667;MAF_USDA=5.882
NC_035092.1	46663479	.	C	T	.	.	MAF_INRAE=41.772;MAF_USDA=34.706
NC_035092.1	46663502	.	C	G	.	.	MAF_INRAE=37.342;MAF_USDA=27.059
NC_035092.1	46663510	.	C	T	.	.	MAF_INRAE=3.165;MAF_USDA=4.706
NC_035092.1	46663518	.	G	A	.	.	MAF_INRAE=3.333;MAF_USDA=7.059
NC_035092.1	46663522	.	C	T	.	.	MAF_INRAE=37.975;MAF_USDA=27.647
NC_035092.1	46663547	.	A	G	.	.	MAF_INRAE=5.0
NC_035092.1	46663645	.	G	A	.	.	MAF_INRAE=10.526;MAF_USDA=7.059
NC_035092.1	46663656	.	G	C	.	.	MAF_INRAE=7.5
NC_035092.1	46663664	.	C	G	.	.	MAF_INRAE=7.5
NC_035092.1	46663707	.	T	C	.	.	MAF_INRAE=8.333
NC_035092.1	46663762	.	C	A	.	.	MAF_INRAE=10.0
NC_035092.1	46663774	.	T	C	.	.	MAF_INRAE=19.62;MAF_USDA=4.918
NC_035092.1	46663778	.	TAA	CAA,TAT	.	.	MAF_INRAE=10.0;MAF_USDA=27.083
NC_035092.1	46663780	.	A	T	.	.	MAF_INRAE=31.646;MAF_USDA=8.197
NC_035092.1	46663794	.	A	G	.	.	MAF_INRAE=10.0
NC_035092.1	46663975	.	C	G	.	.	MAF_INRAE=11.667
NC_035092.1	46663981	.	T	G	.	.	MAF_USDA=3.279
NC_035092.1	46663984	.	T	A	.	.	MAF_INRAE=10.833
NC_035092.1	46663985	.	T	G	.	.	MAF_INRAE=11.667
NC_035092.1	46663990	.	A	G	.	.	MAF_INRAE=12.5
NC_035092.1	46663991	.	T	C	.	.	MAF_INRAE=12.5
NC_035092.1	46663994	.	A	T	.	.	MAF_INRAE=10.833
NC_035092.1	46664003	.	A	G	.	.	MAF_USDA=1.639
NC_035092.1	46664006	.	C	A	.	.	MAF_INRAE=12.5
NC_035092.1	46664056	.	A	T	.	.	MAF_INRAE=12.5;MAF_USDA=9.016
NC_035092.1	46664060	.	T	C	.	.	MAF_INRAE=14.167
NC_035092.1	46664087	.	C	T	.	.	MAF_INRAE=17.089;MAF_USDA=10.588
NC_035092.1	46664092	.	A	T	.	.	MAF_INRAE=3.333
NC_035092.1	46664094	.	G	C	.	.	MAF_INRAE=31.013;MAF_USDA=12.353
NC_035092.1	46664113	.	G	C	.	.	MAF_INRAE=2.5
NC_035092.1	46664115	.	T	A	.	.	MAF_INRAE=2.5
NC_035092.1	46664119	.	C	T	.	.	MAF_INRAE=1.667
NC_035092.1	46664144	.	A	C	.	.	MAF_INRAE=27.215;MAF_USDA=5.738
NC_035092.1	46664150	.	T	G	.	.	MAF_INRAE=17.089;MAF_USDA=7.647
NC_035092.1	46664179	.	TTAG	TTAA	.	.	MAF_USDA=31.25
NC_035092.1	46664204	.	A	G	.	.	MAF_INRAE=2.5;MAF_USDA=31.25
NC_035092.1	46664250	.	T	C	.	.	MAF_INRAE=19.167
NC_035092.1	46664255	.	C	A	.	.	MAF_INRAE=21.667
NC_035092.1	46664287	.	A	G	.	.	MAF_USDA=4.918
NC_035092.1	46664291	.	C	T	.	.	MAF_INRAE=6.667;MAF_USDA=14.706
NC_035092.1	46664304	.	C	A	.	.	MAF_INRAE=29.167
NC_035092.1	46664330	.	A	T	.	.	MAF_INRAE=37.5
NC_035092.1	46664338	.	G	A	.	.	MAF_INRAE=20.0;MAF_USDA=16.471
NC_035092.1	46664341	.	T	G	.	.	MAF_INRAE=31.667
NC_035092.1	46664342	.	T	C	.	.	MAF_INRAE=31.667;MAF_USDA=39.583
NC_035092.1	46664357	.	G	A	.	.	MAF_INRAE=30.0
NC_035092.1	46664381	.	A	C	.	.	MAF_INRAE=28.333;MAF_USDA=30.588
NC_035092.1	46664386	.	A	G	.	.	MAF_INRAE=2.5;MAF_USDA=10.417
NC_035092.1	46664388	.	C	G	.	.	MAF_INRAE=18.987;MAF_USDA=4.098
NC_035092.1	46664389	.	G	C	.	.	MAF_INRAE=28.333;MAF_USDA=31.765
NC_035092.1	46664390	.	G	C	.	.	MAF_USDA=2.083
NC_035092.1	46664405	.	C	T	.	.	MAF_INRAE=28.333
NC_035092.1	46664431	.	C	G	.	.	MAF_INRAE=2.532;MAF_USDA=10.417
NC_035092.1	46664437	.	G	C	.	.	MAF_INRAE=1.667;MAF_USDA=13.529
NC_035092.1	46664439	.	A	T	.	.	MAF_INRAE=1.667;MAF_USDA=13.529
NC_035092.1	46664458	.	G	T	.	.	MAF_USDA=5.738
NC_035092.1	46664488	.	A	T	.	.	MAF_INRAE=21.667
NC_035092.1	46664503	.	G	A	.	.	MAF_INRAE=12.658;MAF_USDA=17.059
NC_035092.1	46664504	.	T	C	.	.	MAF_INRAE=10.0
NC_035092.1	46664510	.	A	T	.	.	MAF_USDA=5.882
NC_035092.1	46664524	.	C	G	.	.	MAF_INRAE=7.5
NC_035092.1	46664530	.	G	A	.	.	MAF_INRAE=6.667
NC_035092.1	46664534	.	C	T	.	.	MAF_INRAE=6.667
NC_035092.1	46664536	.	G	T	.	.	MAF_INRAE=6.667;MAF_USDA=22.917
NC_035092.1	46664583	.	G	T	.	.	MAF_USDA=2.459
NC_035092.1	46664657	.	G	A	.	.	MAF_INRAE=3.333;MAF_USDA=5.294
NC_035092.1	46664732	.	C	T	.	.	MAF_USDA=15.294
NC_035092.1	46664791	.	G	C	.	.	MAF_USDA=15.294
NC_035092.1	46664857	.	C	A	.	.	MAF_USDA=3.279
NC_035092.1	46664891	.	T	G	.	.	MAF_USDA=6.557
NC_035092.1	46664903	.	T	C	.	.	MAF_INRAE=15.19;MAF_USDA=40.588
NC_035092.1	46664905	.	T	A	.	.	MAF_INRAE=7.5;MAF_USDA=23.529
NC_035092.1	46664906	.	T	A	.	.	MAF_USDA=13.115
NC_035092.1	46664915	.	C	T	.	.	MAF_INRAE=46.835;MAF_USDA=42.353
NC_035092.1	46664947	.	G	C	.	.	MAF_USDA=2.941
NC_035092.1	46665039	.	T	A	.	.	MAF_INRAE=14.557;MAF_USDA=41.765
NC_035092.1	46665060	.	C	T	.	.	MAF_USDA=1.639
NC_035092.1	46665083	.	T	A	.	.	MAF_USDA=9.836
NC_035092.1	46665109	.	A	C	.	.	MAF_INRAE=10.833
NC_035092.1	46665111	.	C	A	.	.	MAF_INRAE=10.833
NC_035092.1	46665184	.	C	G	.	.	MAF_INRAE=15.19;MAF_USDA=25.294
NC_035092.1	46665222	.	G	A	.	.	MAF_INRAE=19.62;MAF_USDA=8.197
NC_035092.1	46665350	.	A	C	.	.	MAF_INRAE=32.911;MAF_USDA=36.471
NC_035092.1	46665472	.	C	A	.	.	MAF_INRAE=15.19;MAF_USDA=27.647
NC_035092.1	46665602	.	A	G	.	.	MAF_INRAE=15.19;MAF_USDA=42.353
NC_035092.1	46665753	.	A	G	.	.	MAF_INRAE=15.19;MAF_USDA=26.471
NC_035092.1	46665871	.	G	T	.	.	MAF_INRAE=8.861;MAF_USDA=4.706
NC_035092.1	46665882	.	C	T	.	.	MAF_USDA=2.459
NC_035092.1	46665892	.	T	C	.	.	MAF_INRAE=10.526;MAF_USDA=17.059
NC_035092.1	46665961	.	C	T	.	.	MAF_INRAE=15.0
NC_035092.1	46665967	.	G	A	.	.	MAF_USDA=9.016
NC_035092.1	46665973	.	A	C	.	.	MAF_USDA=7.377
NC_035092.1	46665979	.	C	A	.	.	MAF_USDA=1.639
NC_035092.1	46666004	.	A	G	.	.	MAF_USDA=4.918
NC_035092.1	46666093	.	C	T	.	.	MAF_USDA=1.639
NC_035092.1	46666125	.	C	T	.	.	MAF_USDA=2.941
NC_035092.1	46666144	.	A	T	.	.	MAF_USDA=4.098
NC_035092.1	46666162	.	A	G	.	.	MAF_USDA=4.098
NC_035092.1	46666163	.	C	T	.	.	MAF_USDA=1.639
NC_035092.1	46666171	.	G	A	.	.	MAF_USDA=4.098
NC_035092.1	46666175	.	C	A	.	.	MAF_INRAE=31.646;MAF_USDA=13.095
NC_035092.1	46666189	.	T	C	.	.	MAF_USDA=4.167
NC_035092.1	46666203	.	C	A	.	.	MAF_INRAE=36.709;MAF_USDA=30.357
NC_035092.1	46666213	.	G	A	.	.	MAF_USDA=1.639
NC_035092.1	46666307	.	G	T	.	.	MAF_INRAE=3.333;MAF_USDA=10.588
NC_035092.1	46666372	.	G	A	.	.	MAF_USDA=21.176
NC_035092.1	46666491	.	T	G	.	.	MAF_USDA=3.279
NC_035092.1	46666505	.	A	C	.	.	MAF_INRAE=32.278;MAF_USDA=12.941
NC_035092.1	46666519	.	G	A	.	.	MAF_USDA=1.639
NC_035092.1	46666571	.	A	C	.	.	MAF_USDA=9.016
NC_035092.1	46666576	.	T	G	.	.	MAF_INRAE=15.833
NC_035092.1	46666624	.	T	A	.	.	MAF_USDA=1.639
NC_035092.1	46666853	.	C	T	.	.	MAF_INRAE=48.734;MAF_USDA=27.059
NC_035092.1	46666976	.	G	A	.	.	MAF_INRAE=15.833;MAF_USDA=22.353
NC_035092.1	46666996	.	G	T	.	.	MAF_INRAE=15.833;MAF_USDA=23.529
NC_035092.1	46667009	.	C	T	.	.	MAF_INRAE=48.734;MAF_USDA=27.059
NC_035092.1	46667052	.	A	G	.	.	MAF_USDA=4.098
NC_035092.1	46667077	.	C	T	.	.	MAF_INRAE=17.089;MAF_USDA=18.75
NC_035092.1	46667117	.	A	G	.	.	MAF_USDA=1.639
NC_035092.1	46667257	.	C	T	.	.	MAF_INRAE=4.43;MAF_USDA=14.118
NC_035092.1	46667371	.	T	C	.	.	MAF_INRAE=10.526
NC_035092.1	46667379	.	C	T	.	.	MAF_INRAE=10.526
NC_035092.1	46667408	.	G	A	.	.	MAF_USDA=1.639
NC_035092.1	46667532	.	G	T	.	.	MAF_INRAE=10.833
NC_035092.1	46667558	.	A	G	.	.	MAF_USDA=5.882
NC_035092.1	46667565	.	A	C	.	.	MAF_INRAE=15.19;MAF_USDA=41.765
NC_035092.1	46667805	.	T	A	.	.	MAF_USDA=1.639
NC_035092.1	46667829	.	T	C	.	.	MAF_USDA=1.639
NC_035092.1	46667833	.	T	G	.	.	MAF_USDA=2.459
NC_035092.1	46667860	.	A	G	.	.	MAF_INRAE=48.734;MAF_USDA=27.647
NC_035092.1	46667868	.	T	A	.	.	MAF_USDA=1.639
NC_035092.1	46667918	.	T	G	.	.	MAF_USDA=2.459
NC_035092.1	46667975	.	T	C	.	.	MAF_INRAE=44.304;MAF_USDA=47.059
NC_035092.1	46668084	.	C	A	.	.	MAF_INRAE=15.19;MAF_USDA=42.941
NC_035092.1	46668103	.	A	C	.	.	MAF_INRAE=46.203;MAF_USDA=37.059
NC_035092.1	46668131	.	T	A	.	.	MAF_INRAE=32.911;MAF_USDA=12.941
NC_035092.1	46668160	.	G	C	.	.	MAF_INRAE=5.063;MAF_USDA=8.197
NC_035092.1	46668162	.	A	G	.	.	MAF_INRAE=1.667;MAF_USDA=6.557
NC_035092.1	46668207	.	C	A	.	.	MAF_INRAE=33.544
NC_035092.1	46668220	.	T	C	.	.	MAF_INRAE=28.481;MAF_USDA=15.294
NC_035092.1	46668263	.	G	T	.	.	MAF_INRAE=15.19;MAF_USDA=44.706
NC_035092.1	46668296	.	T	G	.	.	MAF_INRAE=18.354;MAF_USDA=38.824
NC_035092.1	46668313	.	A	T	.	.	MAF_INRAE=36.076;MAF_USDA=30.0
NC_035092.1	46668322	.	G	A	.	.	MAF_INRAE=15.19;MAF_USDA=31.765
NC_035092.1	46668326	.	G	A	.	.	MAF_USDA=1.639
NC_035092.1	46668517	.	A	G	.	.	MAF_INRAE=15.789
NC_035092.1	46668559	.	C	T	.	.	MAF_INRAE=32.278;MAF_USDA=13.529
NC_035092.1	46668582	.	C	G	.	.	MAF_INRAE=5.063;MAF_USDA=10.0
NC_035092.1	46668605	.	C	G	.	.	MAF_INRAE=41.139;MAF_USDA=40.588
NC_035092.1	46668611	.	G	C	.	.	MAF_INRAE=3.333;MAF_USDA=4.918
NC_035092.1	46668681	.	A	C	.	.	MAF_INRAE=37.342;MAF_USDA=30.0
NC_035092.1	46668682	.	T	A	.	.	MAF_INRAE=34.167;MAF_USDA=30.0
NC_035092.1	46668815	.	C	T	.	.	MAF_INRAE=2.532;MAF_USDA=1.639
NC_035092.1	46668853	.	G	A	.	.	MAF_USDA=1.639
NC_035092.1	46668899	.	C	T	.	.	MAF_INRAE=41.139;MAF_USDA=35.882
NC_035092.1	46668911	.	A	T	.	.	MAF_INRAE=41.139;MAF_USDA=35.294
NC_035092.1	46668934	.	G	A	.	.	MAF_INRAE=41.139;MAF_USDA=34.118
NC_035092.1	46668993	.	T	G	.	.	MAF_INRAE=34.81;MAF_USDA=23.529
NC_035092.1	46669069	.	A	G	.	.	MAF_INRAE=4.43;MAF_USDA=14.118
NC_035092.1	46669078	.	G	C	.	.	MAF_INRAE=5.263
NC_035092.1	46669128	.	G	A	.	.	MAF_INRAE=36.076;MAF_USDA=30.0
NC_035092.1	46669153	.	A	G	.	.	MAF_INRAE=41.139;MAF_USDA=35.882
NC_035092.1	46669346	.	T	A	.	.	MAF_USDA=6.557
NC_035092.1	46669393	.	G	A	.	.	MAF_INRAE=32.911;MAF_USDA=12.941
NC_035092.1	46669437	.	A	T	.	.	MAF_USDA=1.639
NC_035092.1	46669641	.	T	A	.	.	MAF_USDA=1.639
NC_035092.1	46669674	.	T	C	.	.	MAF_INRAE=3.797
NC_035092.1	46669689	.	C	A	.	.	MAF_USDA=2.459
NC_035092.1	46669707	.	C	T	.	.	MAF_USDA=1.639
NC_035092.1	46669907	.	G	T	.	.	MAF_USDA=1.639
NC_035092.1	46669926	.	T	A	.	.	MAF_USDA=1.639
NC_035092.1	46669973	.	G	A	.	.	MAF_USDA=9.412
NC_035092.1	46669986	.	T	A	.	.	MAF_USDA=1.639
NC_035092.1	46670009	.	C	T	.	.	MAF_USDA=1.639
NC_035092.1	46670071	.	A	G	.	.	MAF_INRAE=35.443;MAF_USDA=24.118
NC_035092.1	46670080	.	C	A	.	.	MAF_USDA=5.882
NC_035092.1	46670102	.	A	C	.	.	MAF_USDA=3.279
NC_035092.1	46670105	.	T	G	.	.	MAF_USDA=1.639
NC_035092.1	46670271	.	G	T	.	.	MAF_INRAE=22.152;MAF_USDA=14.754
NC_035092.1	46670290	.	T	C	.	.	MAF_USDA=4.918
NC_035092.1	46670294	.	T	A	.	.	MAF_USDA=5.882
NC_035092.1	46670303	.	T	C	.	.	MAF_INRAE=5.063;MAF_USDA=3.279
NC_035092.1	46670339	.	G	A	.	.	MAF_USDA=2.459
NC_035092.1	46670350	.	T	A	.	.	MAF_INRAE=31.667;MAF_USDA=13.529
NC_035092.1	46670355	.	A	G	.	.	MAF_INRAE=35.0;MAF_USDA=23.529
NC_035092.1	46670365	.	G	T	.	.	MAF_INRAE=3.333;MAF_USDA=6.707
NC_035092.1	46670367	.	T	G	.	.	MAF_USDA=3.448
NC_035092.1	46670369	.	G	A	.	.	MAF_INRAE=21.519;MAF_USDA=20.122
NC_035092.1	46670380	.	C	T	.	.	MAF_INRAE=9.167;MAF_USDA=7.759
NC_035092.1	46670381	.	G	A	.	.	MAF_INRAE=3.333;MAF_USDA=7.317
NC_035092.1	46670384	.	C	G	.	.	MAF_USDA=3.448
NC_035092.1	46670387	.	T	G	.	.	MAF_INRAE=25.316;MAF_USDA=17.241
NC_035092.1	46670390	.	G	A	.	.	MAF_INRAE=16.667;MAF_USDA=16.667
NC_035092.1	46670422	.	C	A	.	.	MAF_INRAE=3.333;MAF_USDA=6.25
NC_035092.1	46670430	.	C	A	.	.	MAF_INRAE=21.053
NC_035092.1	46670432	.	C	T	.	.	MAF_INRAE=4.167;MAF_USDA=6.098
NC_035092.1	46670435	.	C	T	.	.	MAF_USDA=1.724
NC_035092.1	46670436	.	G	A	.	.	MAF_INRAE=4.167;MAF_USDA=6.707
NC_035092.1	46670440	.	A	T	.	.	MAF_USDA=9.756
NC_035092.1	46670446	.	C	T	.	.	MAF_USDA=3.049
NC_035092.1	46670459	.	A	G	.	.	MAF_INRAE=10.526
NC_035092.1	46670466	.	C	T	.	.	MAF_USDA=3.448
NC_035092.1	46670470	.	T	C	.	.	MAF_USDA=1.724
NC_035092.1	46670477	.	A	G	.	.	MAF_INRAE=6.329;MAF_USDA=3.049
NC_035092.1	46670484	.	A	T	.	.	MAF_INRAE=4.167;MAF_USDA=20.122
NC_035092.1	46670503	.	C	T	.	.	MAF_INRAE=21.519;MAF_USDA=23.78
NC_035092.1	46670509	.	T	C	.	.	MAF_INRAE=2.532;MAF_USDA=4.31
NC_035092.1	46670524	.	G	T	.	.	MAF_USDA=4.918
NC_035092.1	46670567	.	T	C	.	.	MAF_INRAE=2.532;MAF_USDA=1.639
NC_035092.1	46670568	.	T	G	.	.	MAF_INRAE=3.333;MAF_USDA=5.294
NC_035092.1	46670570	.	T	C	.	.	MAF_INRAE=19.62;MAF_USDA=12.941
NC_035092.1	46670571	.	G	T	.	.	MAF_INRAE=3.333;MAF_USDA=10.588
NC_035092.1	46670593	.	T	C	.	.	MAF_INRAE=6.329;MAF_USDA=5.882
NC_035092.1	46670594	.	G	T	.	.	MAF_INRAE=6.667;MAF_USDA=2.941
NC_035092.1	46670601	.	T	A	.	.	MAF_INRAE=10.833;MAF_USDA=4.098
NC_035092.1	46670611	.	C	A	.	.	MAF_INRAE=2.532
NC_035092.1	46670627	.	A	G	.	.	MAF_USDA=13.934
NC_035092.1	46670847	.	G	A	.	.	MAF_INRAE=6.962;MAF_USDA=9.524
NC_035092.1	46670911	.	T	G	.	.	MAF_INRAE=6.962;MAF_USDA=4.167
NC_035092.1	46670916	.	T	C	.	.	MAF_USDA=3.333
NC_035092.1	46670968	.	C	T	.	.	MAF_USDA=8.824
NC_035092.1	46671054	.	G	T	.	.	MAF_INRAE=6.329;MAF_USDA=5.294
NC_035092.1	46671118	.	T	C	.	.	MAF_INRAE=29.747;MAF_USDA=40.0
NC_035092.1	46671119	.	G	A	.	.	MAF_INRAE=32.5;MAF_USDA=40.0
NC_035092.1	46671122	.	C	T	.	.	MAF_USDA=16.471
NC_035092.1	46671156	.	T	A	.	.	MAF_USDA=2.459
NC_035092.1	46671236	.	T	C	.	.	MAF_INRAE=29.114;MAF_USDA=40.0
NC_035092.1	46671241	.	T	A	.	.	MAF_USDA=4.098
NC_035092.1	46671262	.	G	A	.	.	MAF_INRAE=10.526;MAF_USDA=18.824
NC_035092.1	46671379	.	A	T	.	.	MAF_INRAE=10.526;MAF_USDA=17.059
NC_035092.1	46671390	.	C	A	.	.	MAF_USDA=1.639
NC_035092.1	46671398	.	G	A	.	.	MAF_USDA=1.639
NC_035092.1	46671446	.	C	T	.	.	MAF_USDA=7.059
NC_035092.1	46671468	.	T	C	.	.	MAF_USDA=4.167
NC_035092.1	46671512	.	T	C	.	.	MAF_USDA=4.098
NC_035092.1	46671576	.	A	G	.	.	MAF_INRAE=10.526;MAF_USDA=15.882
NC_035092.1	46671613	.	C	A	.	.	MAF_INRAE=30.38;MAF_USDA=31.765
NC_035092.1	46671641	.	C	T	.	.	MAF_USDA=2.459
NC_035092.1	46671671	.	G	A	.	.	MAF_INRAE=5.696;MAF_USDA=31.548
NC_035092.1	46671686	.	C	T	.	.	MAF_USDA=3.571
NC_035092.1	46671703	.	G	C	.	.	MAF_USDA=2.5
NC_035092.1	46671768	.	T	A	.	.	MAF_INRAE=15.833
NC_035092.1	46671801	.	G	T	.	.	MAF_INRAE=10.526;MAF_USDA=7.059
NC_035092.1	46671821	.	A	G	.	.	MAF_INRAE=3.797;MAF_USDA=5.294
NC_035092.1	46671826	.	C	T	.	.	MAF_INRAE=10.526;MAF_USDA=16.471
NC_035092.1	46671850	.	T	G	.	.	MAF_USDA=2.083
NC_035092.1	46671888	.	G	T	.	.	MAF_USDA=1.639
NC_035092.1	46671912	.	C	T	.	.	MAF_USDA=10.588
NC_035092.1	46672032	.	T	C	.	.	MAF_USDA=2.459
NC_035092.1	46672139	.	T	G	.	.	MAF_USDA=32.143
NC_035092.1	46672174	.	G	T	.	.	MAF_USDA=26.19
NC_035092.1	46672175	.	T	G	.	.	MAF_USDA=26.786
NC_035092.1	46672176	.	A	C	.	.	MAF_USDA=26.786
NC_035092.1	46672184	.	G	A	.	.	MAF_USDA=5.738
NC_035092.1	46672222	.	T	C	.	.	MAF_USDA=2.459
NC_035092.1	46672223	.	G	T	.	.	MAF_USDA=2.459
NC_035092.1	46672228	.	T	C	.	.	MAF_USDA=3.279
NC_035092.1	46672229	.	G	A	.	.	MAF_USDA=4.918
NC_035092.1	46672238	.	A	G	.	.	MAF_USDA=2.459
NC_035092.1	46672239	.	T	G	.	.	MAF_USDA=8.929
NC_035092.1	46672355	.	A	T	.	.	MAF_USDA=14.706
NC_035092.1	46672356	.	C	T	.	.	MAF_USDA=22.941
NC_035092.1	46672369	.	T	A	.	.	MAF_USDA=18.75
NC_035092.1	46672409	.	A	T	.	.	MAF_USDA=7.377
NC_035092.1	46672424	.	C	A	.	.	MAF_USDA=9.016
NC_035092.1	46672426	.	T	C	.	.	MAF_USDA=8.197
NC_035092.1	46672438	.	T	C	.	.	MAF_USDA=1.639
NC_035092.1	46672439	.	G	T	.	.	MAF_USDA=15.294
NC_035092.1	46672441	.	T	G	.	.	MAF_USDA=7.059
NC_035092.1	46672457	.	G	T	.	.	MAF_USDA=8.333
NC_035092.1	46672460	.	A	G	.	.	MAF_USDA=4.918
NC_035092.1	46672462	.	C	T	.	.	MAF_USDA=4.918
NC_035092.1	46672469	.	G	T	.	.	MAF_USDA=20.833
NC_035092.1	46672497	.	C	A	.	.	MAF_USDA=8.333
NC_035092.1	46672535	.	A	G	.	.	MAF_USDA=4.098
NC_035092.1	46672542	.	C	A	.	.	MAF_USDA=4.098
NC_035092.1	46672565	.	G	T	.	.	MAF_USDA=7.377
NC_035092.1	46672600	.	C	T	.	.	MAF_USDA=39.583
NC_035092.1	46672663	.	C	G	.	.	MAF_USDA=4.098
NC_035092.1	46672666	.	G	T	.	.	MAF_USDA=1.639
NC_035092.1	46672705	.	G	A	.	.	MAF_USDA=1.639
NC_035092.1	46672716	.	G	T	.	.	MAF_USDA=31.548
NC_035092.1	46672781	.	T	G	.	.	MAF_USDA=7.377
NC_035092.1	46672821	.	T	C	.	.	MAF_USDA=14.583
NC_035092.1	46672822	.	A	G	.	.	MAF_USDA=21.176
NC_035092.1	46672836	.	A	T	.	.	MAF_USDA=10.0
NC_035092.1	46672880	.	C	A	.	.	MAF_USDA=9.412
NC_035092.1	46672882	.	C	T	.	.	MAF_USDA=9.412
NC_035092.1	46672887	.	C	A	.	.	MAF_USDA=4.918
NC_035092.1	46672889	.	A	G	.	.	MAF_USDA=9.412
NC_035092.1	46672906	.	G	T	.	.	MAF_USDA=13.115
NC_035092.1	46672922	.	G	A	.	.	MAF_USDA=8.235
NC_035092.1	46672928	.	C	A	.	.	MAF_USDA=5.738
NC_035092.1	46672968	.	A	G	.	.	MAF_USDA=2.941
NC_035092.1	46672991	.	G	A	.	.	MAF_USDA=5.882
NC_035092.1	46673031	.	T	C	.	.	MAF_INRAE=1.667
NC_035092.1	46673076	.	G	T	.	.	MAF_USDA=1.639
NC_035092.1	46673102	.	A	C	.	.	MAF_USDA=2.459
NC_035092.1	46673107	.	A	C	.	.	MAF_USDA=12.353
NC_035092.1	46673112	.	T	G	.	.	MAF_INRAE=50.0;MAF_USDA=41.765
NC_035092.1	46673151	.	A	T	.	.	MAF_USDA=3.529
NC_035092.1	46673186	.	T	G	.	.	MAF_INRAE=6.962;MAF_USDA=8.197
NC_035092.1	46673209	.	A	T	.	.	MAF_INRAE=17.089;MAF_USDA=5.738
NC_035092.1	46673243	.	T	A	.	.	MAF_USDA=1.639
NC_035092.1	46673292	.	G	A	.	.	MAF_INRAE=10.833;MAF_USDA=2.459
NC_035092.1	46673416	.	C	A	.	.	MAF_INRAE=3.333
NC_035092.1	46673492	.	T	A	.	.	MAF_INRAE=5.063;MAF_USDA=5.738
NC_035092.1	46673537	.	A	T	.	.	MAF_INRAE=37.975;MAF_USDA=17.647
NC_035092.1	46673560	.	T	C	.	.	MAF_INRAE=5.063;MAF_USDA=8.235
NC_035092.1	46673563	.	C	T	.	.	MAF_USDA=1.639
NC_035092.1	46673695	.	A	C	.	.	MAF_INRAE=41.772;MAF_USDA=28.235
NC_035092.1	46673699	.	C	A	.	.	MAF_INRAE=35.0;MAF_USDA=27.647
NC_035092.1	46673733	.	T	A	.	.	MAF_INRAE=6.329;MAF_USDA=6.25
NC_035092.1	46673738	.	A	T	.	.	MAF_INRAE=6.329;MAF_USDA=2.941
NC_035092.1	46673796	.	C	T	.	.	MAF_INRAE=22.152;MAF_USDA=28.824
NC_035092.1	46673821	.	T	C	.	.	MAF_INRAE=33.544;MAF_USDA=44.118
NC_035092.1	46673842	.	G	A	.	.	MAF_INRAE=5.063;MAF_USDA=20.588
NC_035092.1	46673849	.	A	T	.	.	MAF_INRAE=6.329;MAF_USDA=12.353
NC_035092.1	46673850	.	A	T	.	.	MAF_USDA=10.0
NC_035092.1	46673885	.	A	C	.	.	MAF_INRAE=3.797
NC_035092.1	46673902	.	A	C	.	.	MAF_INRAE=5.696
NC_035092.1	46673947	.	T	A	.	.	MAF_INRAE=38.608;MAF_USDA=12.941
NC_035092.1	46673948	.	A	G	.	.	MAF_INRAE=5.063;MAF_USDA=5.738
NC_035092.1	46674000	.	G	A	.	.	MAF_INRAE=5.063;MAF_USDA=8.824
NC_035092.1	46674016	.	A	C	.	.	MAF_INRAE=2.532;MAF_USDA=2.459
NC_035092.1	46674037	.	C	T	.	.	MAF_USDA=5.738
NC_035092.1	46674056	.	T	C	.	.	MAF_USDA=7.647
NC_035092.1	46674070	.	C	T	.	.	MAF_USDA=1.639
NC_035092.1	46674203	.	C	A	.	.	MAF_INRAE=8.333
NC_035092.1	46674207	.	T	A	.	.	MAF_USDA=1.639
NC_035092.1	46674241	.	G	A	.	.	MAF_INRAE=38.608;MAF_USDA=16.471
NC_035092.1	46674298	.	A	T	.	.	MAF_USDA=3.279
NC_035092.1	46674360	.	A	C	.	.	MAF_INRAE=5.263;MAF_USDA=2.459
NC_035092.1	46674417	.	C	T	.	.	MAF_INRAE=10.526;MAF_USDA=5.738
NC_035092.1	46674484	.	C	A	.	.	MAF_USDA=10.417
NC_035092.1	46674765	.	G	C	.	.	MAF_USDA=2.459
NC_035092.1	46674775	.	T	C	.	.	MAF_USDA=11.475
NC_035092.1	46674778	.	T	G	.	.	MAF_USDA=7.377
NC_035092.1	46674794	.	A	G	.	.	MAF_USDA=19.672
NC_035092.1	46674808	.	T	A	.	.	MAF_USDA=10.656
NC_035092.1	46674815	.	T	C	.	.	MAF_USDA=14.754
NC_035092.1	46674824	.	G	T	.	.	MAF_USDA=12.295
NC_035092.1	46674826	.	T	G	.	.	MAF_USDA=12.295
NC_035092.1	46674830	.	G	T	.	.	MAF_USDA=25.41
NC_035092.1	46674836	.	T	G	.	.	MAF_USDA=14.754
NC_035092.1	46674852	.	G	C	.	.	MAF_USDA=10.656
NC_035092.1	46674859	.	T	C	.	.	MAF_USDA=12.295
NC_035092.1	46674861	.	C	A	.	.	MAF_USDA=11.475
NC_035092.1	46674864	.	C	T	.	.	MAF_USDA=3.279
NC_035092.1	46674901	.	T	C	.	.	MAF_INRAE=5.263;MAF_USDA=14.706
NC_035092.1	46674938	.	T	C	.	.	MAF_USDA=17.059
NC_035092.1	46674940	.	G	T	.	.	MAF_INRAE=10.526;MAF_USDA=9.412
NC_035092.1	46674966	.	C	G	.	.	MAF_USDA=3.279
NC_035092.1	46674968	.	A	C	.	.	MAF_USDA=1.639
NC_035092.1	46674975	.	A	G	.	.	MAF_USDA=1.639
NC_035092.1	46675010	.	C	T	.	.	MAF_USDA=1.639
NC_035092.1	46675042	.	C	A	.	.	MAF_USDA=3.279
NC_035092.1	46675094	.	G	A	.	.	MAF_INRAE=10.526;MAF_USDA=5.833
NC_035092.1	46675103	.	A	T	.	.	MAF_INRAE=36.842;MAF_USDA=12.5
NC_035092.1	46675165	.	G	A	.	.	MAF_INRAE=15.789
NC_035092.1	46675205	.	T	G	.	.	MAF_INRAE=8.861;MAF_USDA=22.941
NC_035092.1	46675233	.	G	A	.	.	MAF_INRAE=5.063;MAF_USDA=3.279
NC_035092.1	46675236	.	A	G	.	.	MAF_USDA=6.471
NC_035092.1	46675273	.	A	T	.	.	MAF_INRAE=45.57;MAF_USDA=31.765
NC_035092.1	46675280	.	G	A	.	.	MAF_INRAE=40.506;MAF_USDA=35.882
NC_035092.1	46675296	.	T	A	.	.	MAF_INRAE=5.063;MAF_USDA=3.279
NC_035092.1	46675336	.	G	T	.	.	MAF_USDA=2.459
NC_035092.1	46675358	.	G	C	.	.	MAF_USDA=1.639
NC_035092.1	46675406	.	T	G	.	.	MAF_USDA=4.918
NC_035092.1	46675407	.	A	G	.	.	MAF_INRAE=41.772;MAF_USDA=24.706
NC_035092.1	46675504	.	G	C	.	.	MAF_USDA=1.639
NC_035092.1	46675534	.	C	T	.	.	MAF_INRAE=17.089;MAF_USDA=7.377
NC_035092.1	46675543	.	G	T	.	.	MAF_USDA=7.377
NC_035092.1	46675547	.	A	G	.	.	MAF_INRAE=25.949;MAF_USDA=26.786
NC_035092.1	46675612	.	C	T	.	.	MAF_USDA=6.557
NC_035092.1	46675629	.	G	T	.	.	MAF_USDA=6.557
NC_035092.1	46675695	.	C	T	.	.	MAF_INRAE=32.911;MAF_USDA=12.941
NC_035092.1	46675874	.	A	G	.	.	MAF_INRAE=33.544;MAF_USDA=12.941
NC_035092.1	46675952	.	T	G	.	.	MAF_USDA=1.639
NC_035092.1	46675980	.	G	A	.	.	MAF_USDA=10.417
NC_035092.1	46676014	.	G	C	.	.	MAF_INRAE=10.759;MAF_USDA=30.588
NC_035092.1	46676063	.	A	G	.	.	MAF_USDA=13.529
NC_035092.1	46676072	.	C	T	.	.	MAF_INRAE=6.329;MAF_USDA=3.529
NC_035092.1	46676146	.	G	A	.	.	MAF_INRAE=2.532;MAF_USDA=2.459
NC_035092.1	46676153	.	A	C	.	.	MAF_USDA=5.738
NC_035092.1	46676169	.	G	A	.	.	MAF_USDA=3.279
NC_035092.1	46676195	.	C	A	.	.	MAF_INRAE=3.333;MAF_USDA=6.471
NC_035092.1	46676199	.	T	A	.	.	MAF_INRAE=22.152;MAF_USDA=14.118
NC_035092.1	46676236	.	C	G	.	.	MAF_USDA=2.941
NC_035092.1	46676315	.	A	T	.	.	MAF_INRAE=10.759;MAF_USDA=30.0
NC_035092.1	46676318	.	A	T	.	.	MAF_USDA=1.639
NC_035092.1	46676321	.	A	T	.	.	MAF_INRAE=10.759;MAF_USDA=30.0
NC_035092.1	46676342	.	G	T	.	.	MAF_INRAE=32.911;MAF_USDA=12.941
NC_035092.1	46676406	.	G	A	.	.	MAF_INRAE=32.911;MAF_USDA=12.941
NC_035092.1	46676411	.	T	G	.	.	MAF_INRAE=39.241;MAF_USDA=17.059
NC_035092.1	46676415	.	C	A	.	.	MAF_INRAE=45.0;MAF_USDA=47.647
NC_035092.1	46676433	.	T	A	.	.	MAF_INRAE=50.0;MAF_USDA=47.059
NC_035092.1	46676562	.	A	C	.	.	MAF_INRAE=50.0;MAF_USDA=47.647
NC_035092.1	46676566	.	A	T	.	.	MAF_INRAE=4.167;MAF_USDA=31.176
NC_035092.1	46676593	.	C	A	.	.	MAF_INRAE=5.696;MAF_USDA=27.647
NC_035092.1	46676594	.	C	A	.	.	MAF_USDA=4.118
NC_035092.1	46676648	.	G	A	.	.	MAF_INRAE=10.759;MAF_USDA=31.548
NC_035092.1	46676655	.	G	A	.	.	MAF_USDA=3.279
NC_035092.1	46676750	.	T	C	.	.	MAF_USDA=12.941
NC_035092.1	46676775	.	C	T	.	.	MAF_USDA=5.882
NC_035092.1	46676788	.	C	T	.	.	MAF_INRAE=10.759;MAF_USDA=29.412
NC_035092.1	46676808	.	G	A	.	.	MAF_INRAE=6.962;MAF_USDA=6.25
NC_035092.1	46676810	.	T	C	.	.	MAF_INRAE=17.089;MAF_USDA=6.471
NC_035092.1	46676857	.	G	A	.	.	MAF_INRAE=7.595;MAF_USDA=5.738
NC_035092.1	46676901	.	G	A	.	.	MAF_INRAE=10.759;MAF_USDA=31.176
NC_035092.1	46676924	.	T	C	.	.	MAF_USDA=10.417
NC_035092.1	46676937	.	C	T	.	.	MAF_INRAE=10.759;MAF_USDA=29.412
NC_035092.1	46676940	.	A	G	.	.	MAF_INRAE=31.667;MAF_USDA=12.941
NC_035092.1	46676942	.	G	A	.	.	MAF_USDA=1.639
NC_035092.1	46676964	.	A	G	.	.	MAF_INRAE=10.526;MAF_USDA=25.294
NC_035092.1	46676994	.	A	G	.	.	MAF_INRAE=10.759;MAF_USDA=31.176
NC_035092.1	46677019	.	C	A	.	.	MAF_USDA=4.706
NC_035092.1	46677075	.	A	C	.	.	MAF_INRAE=10.759;MAF_USDA=32.353
NC_035092.1	46677086	.	C	A	.	.	MAF_USDA=5.882
NC_035092.1	46677256	.	G	C	.	.	MAF_USDA=2.459
NC_035092.1	46677275	.	C	A	.	.	MAF_INRAE=10.759;MAF_USDA=32.353
NC_035092.1	46677373	.	A	T	.	.	MAF_INRAE=32.5;MAF_USDA=12.941
NC_035092.1	46677378	.	C	A	.	.	MAF_INRAE=4.167;MAF_USDA=32.353
NC_035092.1	46677381	.	T	A	.	.	MAF_USDA=4.918
NC_035092.1	46677383	.	A	C	.	.	MAF_USDA=1.639
NC_035092.1	46677399	.	A	G	.	.	MAF_USDA=1.765
NC_035092.1	46677451	.	C	T	.	.	MAF_INRAE=4.167;MAF_USDA=31.765
NC_035092.1	46677463	.	C	G	.	.	MAF_USDA=1.639
NC_035092.1	46677477	.	C	A	.	.	MAF_INRAE=50.0;MAF_USDA=48.824
NC_035092.1	46677569	.	T	G	.	.	MAF_INRAE=10.759;MAF_USDA=30.357
NC_035092.1	46677631	.	T	C	.	.	MAF_USDA=5.882
NC_035092.1	46677706	.	C	T	.	.	MAF_INRAE=10.759;MAF_USDA=31.176
NC_035092.1	46677721	.	C	T	.	.	MAF_INRAE=32.911;MAF_USDA=13.529
NC_035092.1	46677794	.	C	A	.	.	MAF_INRAE=10.759;MAF_USDA=32.941
NC_035092.1	46677799	.	T	C	.	.	MAF_INRAE=6.329;MAF_USDA=3.529
NC_035092.1	46677846	.	C	G	.	.	MAF_INRAE=10.526;MAF_USDA=7.059
NC_035092.1	46677859	.	G	C	.	.	MAF_INRAE=10.526;MAF_USDA=7.059
NC_035092.1	46677878	.	T	A	.	.	MAF_INRAE=27.848;MAF_USDA=34.118
NC_035092.1	46678081	.	T	G	.	.	MAF_INRAE=10.759;MAF_USDA=31.765
NC_035092.1	46678161	.	C	T	.	.	MAF_INRAE=7.595;MAF_USDA=5.738
NC_035092.1	46678246	.	A	T	.	.	MAF_INRAE=32.911;MAF_USDA=12.941
NC_035092.1	46678292	.	G	C	.	.	MAF_INRAE=2.532;MAF_USDA=1.639
NC_035092.1	46678423	.	A	T	.	.	MAF_USDA=2.459
NC_035092.1	46678439	.	C	T	.	.	MAF_USDA=1.639
NC_035092.1	46678453	.	C	A	.	.	MAF_INRAE=17.089;MAF_USDA=7.377
NC_035092.1	46678498	.	C	T	.	.	MAF_USDA=4.118
NC_035092.1	46678534	.	A	T	.	.	MAF_INRAE=2.532;MAF_USDA=1.639
NC_035092.1	46678536	.	A	G	.	.	MAF_INRAE=21.053;MAF_USDA=3.529
NC_035092.1	46678550	.	G	T	.	.	MAF_INRAE=2.532
NC_035092.1	46678552	.	C	A	.	.	MAF_INRAE=49.367
NC_035092.1	46678559	.	G	C	.	.	MAF_INRAE=10.759;MAF_USDA=31.765
NC_035092.1	46678566	.	C	A	.	.	MAF_INRAE=33.544;MAF_USDA=12.353
NC_035092.1	46678622	.	A	T	.	.	MAF_INRAE=10.759;MAF_USDA=32.738
NC_035092.1	46678631	.	G	C	.	.	MAF_INRAE=6.329;MAF_USDA=2.941
NC_035092.1	46678704	.	T	G	.	.	MAF_USDA=1.639
NC_035092.1	46678715	.	T	A	.	.	MAF_INRAE=32.911;MAF_USDA=12.941
NC_035092.1	46678731	.	C	A	.	.	MAF_INRAE=12.025;MAF_USDA=42.353
NC_035092.1	46679053	.	A	C	.	.	MAF_INRAE=10.833;MAF_USDA=3.279
NC_035092.1	46679056	.	G	A	.	.	MAF_INRAE=31.646;MAF_USDA=12.941
NC_035092.1	46679062	.	C	T	.	.	MAF_USDA=3.279
NC_035092.1	46679129	.	G	T	.	.	MAF_USDA=2.459
NC_035092.1	46679165	.	A	T	.	.	MAF_USDA=7.377
NC_035092.1	46679194	.	T	C	.	.	MAF_INRAE=10.833
NC_035092.1	46679238	.	C	A	.	.	MAF_INRAE=17.089;MAF_USDA=9.836
NC_035092.1	46679253	.	A	C	.	.	MAF_INRAE=34.177;MAF_USDA=50.0
NC_035092.1	46679302	.	T	A	.	.	MAF_USDA=1.639
NC_035092.1	46679327	.	T	G	.	.	MAF_INRAE=36.709;MAF_USDA=46.471
NC_035092.1	46679334	.	C	T	.	.	MAF_INRAE=15.823;MAF_USDA=7.059
NC_035092.1	46679442	.	G	T	.	.	MAF_INRAE=18.354;MAF_USDA=7.059
NC_035092.1	46679513	.	T	G	.	.	MAF_INRAE=8.333
NC_035092.1	46679551	.	T	C	.	.	MAF_USDA=5.738
NC_035092.1	46679693	.	A	C	.	.	MAF_INRAE=5.063;MAF_USDA=3.279
NC_035092.1	46679711	.	G	A	.	.	MAF_INRAE=12.658;MAF_USDA=8.235
NC_035092.1	46679789	.	C	T	.	.	MAF_INRAE=15.823;MAF_USDA=7.647
NC_035092.1	46679850	.	C	T	.	.	MAF_INRAE=33.544;MAF_USDA=42.941
NC_035092.1	46679941	.	C	T	.	.	MAF_INRAE=15.823;MAF_USDA=7.647
NC_035092.1	46679984	.	C	T	.	.	MAF_USDA=4.918
NC_035092.1	46680013	.	T	G	.	.	MAF_INRAE=5.263
NC_035092.1	46680070	.	C	A	.	.	MAF_INRAE=34.81;MAF_USDA=25.882
NC_035092.1	46680093	.	A	C	.	.	MAF_INRAE=17.089;MAF_USDA=38.824
NC_035092.1	46680101	.	A	G	.	.	MAF_USDA=5.738
NC_035092.1	46680127	.	T	A	.	.	MAF_INRAE=19.62;MAF_USDA=7.647
NC_035092.1	46680148	.	C	G	.	.	MAF_USDA=1.765
NC_035092.1	46680271	.	G	T	.	.	MAF_USDA=10.417
NC_035092.1	46680401	.	G	T	.	.	MAF_USDA=12.5
NC_035092.1	46680427	.	C	T	.	.	MAF_INRAE=18.987;MAF_USDA=7.647
NC_035092.1	46680557	.	C	T	.	.	MAF_INRAE=11.392;MAF_USDA=3.279
NC_035092.1	46680651	.	G	A	.	.	MAF_INRAE=19.62;MAF_USDA=7.647
NC_035092.1	46680722	.	A	T	.	.	MAF_INRAE=10.759;MAF_USDA=3.279
NC_035092.1	46680747	.	T	A	.	.	MAF_INRAE=19.62;MAF_USDA=6.471
NC_035092.1	46680807	.	C	T	.	.	MAF_INRAE=30.38;MAF_USDA=47.647
NC_035092.1	46680885	.	C	T	.	.	MAF_USDA=10.417
NC_035092.1	46680908	.	C	T	.	.	MAF_INRAE=9.167
NC_035092.1	46680989	.	G	A	.	.	MAF_INRAE=41.772;MAF_USDA=48.824
NC_035092.1	46681089	.	T	G	.	.	MAF_USDA=2.353
NC_035092.1	46681095	.	G	A	.	.	MAF_USDA=2.353
NC_035092.1	46681200	.	T	C	.	.	MAF_INRAE=4.43
NC_035092.1	46681246	.	T	G	.	.	MAF_INRAE=2.5;MAF_USDA=2.381
NC_035092.1	46681261	.	G	A	.	.	MAF_USDA=3.333
NC_035092.1	46681290	.	T	C	.	.	MAF_INRAE=31.646;MAF_USDA=45.238
NC_035092.1	46681292	.	G	T	.	.	MAF_INRAE=34.81;MAF_USDA=26.19
NC_035092.1	46681298	.	C	A	.	.	MAF_INRAE=19.62;MAF_USDA=7.738
NC_035092.1	46681343	.	G	A	.	.	MAF_USDA=2.5
NC_035092.1	46681475	.	C	A	.	.	MAF_USDA=3.279
NC_035092.1	46681477	.	A	G	.	.	MAF_USDA=2.459
NC_035092.1	46681482	.	A	G	.	.	MAF_INRAE=34.81;MAF_USDA=25.294
NC_035092.1	46681500	.	C	T	.	.	MAF_USDA=3.279
NC_035092.1	46681569	.	G	A	.	.	MAF_INRAE=10.833;MAF_USDA=16.393
NC_035092.1	46681588	.	G	T	.	.	MAF_INRAE=1.667
NC_035092.1	46681604	.	C	T	.	.	MAF_INRAE=1.667
NC_035092.1	46681608	.	A	G	.	.	MAF_INRAE=13.158;MAF_USDA=6.667
NC_035092.1	46681615	.	T	C	.	.	MAF_USDA=1.667
NC_035092.1	46681629	.	T	C	.	.	MAF_USDA=47.917
NC_035092.1	46681694	.	C	G	.	.	MAF_INRAE=5.833
NC_035092.1	46681794	.	C	T	.	.	MAF_USDA=2.459
NC_035092.1	46681826	.	G	A	.	.	MAF_INRAE=8.333
NC_035092.1	46681862	.	G	A	.	.	MAF_INRAE=5.263;MAF_USDA=1.639
NC_035092.1	46681886	.	C	A	.	.	MAF_USDA=3.529
NC_035092.1	46681951	.	T	G	.	.	MAF_INRAE=41.772;MAF_USDA=32.941
NC_035092.1	46681984	.	T	C	.	.	MAF_INRAE=41.772;MAF_USDA=31.765
NC_035092.1	46682021	.	T	A	.	.	MAF_INRAE=34.81;MAF_USDA=25.294
NC_035092.1	46682051	.	A	T	.	.	MAF_USDA=3.279
NC_035092.1	46682105	.	C	T	.	.	MAF_INRAE=5.063;MAF_USDA=3.279
NC_035092.1	46682170	.	T	C	.	.	MAF_INRAE=3.333
NC_035092.1	46682173	.	C	G	.	.	MAF_INRAE=3.333
NC_035092.1	46682177	.	C	T	.	.	MAF_INRAE=5.696;MAF_USDA=6.25
NC_035092.1	46682193	.	G	T	.	.	MAF_USDA=3.529
NC_035092.1	46682277	.	A	G	.	.	MAF_INRAE=6.962;MAF_USDA=24.706
NC_035092.1	46682283	.	T	C	.	.	MAF_INRAE=5.263
NC_035092.1	46682295	.	G	A	.	.	MAF_USDA=3.279
NC_035092.1	46682302	.	A	G	.	.	MAF_INRAE=23.418;MAF_USDA=8.824
NC_035092.1	46682311	.	A	G	.	.	MAF_USDA=17.213
NC_035092.1	46682492	.	A	G	.	.	MAF_USDA=1.639
NC_035092.1	46682522	.	C	T	.	.	MAF_INRAE=18.354
NC_035092.1	46682523	.	G	A	.	.	MAF_USDA=2.083
NC_035092.1	46682545	.	G	A	.	.	MAF_INRAE=34.81;MAF_USDA=25.294
NC_035092.1	46682564	.	C	T	.	.	MAF_USDA=6.557
NC_035092.1	46682680	.	T	C	.	.	MAF_INRAE=10.833;MAF_USDA=16.393
NC_035092.1	46682685	.	G	A	.	.	MAF_INRAE=11.667;MAF_USDA=5.294
NC_035092.1	46682762	.	C	A	.	.	MAF_USDA=4.118
NC_035092.1	46682820	.	T	C	.	.	MAF_INRAE=43.038;MAF_USDA=39.412
NC_035092.1	46682885	.	G	T	.	.	MAF_USDA=2.353
NC_035092.1	46682894	.	A	G	.	.	MAF_USDA=2.459
NC_035092.1	46682935	.	A	G	.	.	MAF_INRAE=1.667
NC_035092.1	46683008	.	T	A	.	.	MAF_INRAE=20.0
NC_035092.1	46683033	.	C	G	.	.	MAF_USDA=1.639
NC_035092.1	46683054	.	T	C	.	.	MAF_INRAE=4.43
NC_035092.1	46683066	.	T	A	.	.	MAF_USDA=3.279
NC_035092.1	46683118	.	C	T	.	.	MAF_USDA=3.279
NC_035092.1	46683163	.	G	T	.	.	MAF_INRAE=37.975;MAF_USDA=42.353
NC_035092.1	46683250	.	C	T	.	.	MAF_USDA=3.279
NC_035092.1	46683416	.	A	C	.	.	MAF_USDA=12.5
NC_035092.1	46683580	.	A	C	.	.	MAF_INRAE=22.152;MAF_USDA=30.0
NC_035092.1	46683627	.	A	C	.	.	MAF_INRAE=22.152;MAF_USDA=30.0
NC_035092.1	46683630	.	G	A	.	.	MAF_INRAE=2.532;MAF_USDA=14.706
NC_035092.1	46683635	.	G	T	.	.	MAF_INRAE=2.532;MAF_USDA=14.706
NC_035092.1	46683777	.	C	A	.	.	MAF_USDA=1.639
NC_035092.1	46683810	.	G	T	.	.	MAF_INRAE=20.886;MAF_USDA=9.412
NC_035092.1	46683826	.	G	C	.	.	MAF_INRAE=7.5;MAF_USDA=10.417
NC_035092.1	46683838	.	C	T	.	.	MAF_INRAE=5.0;MAF_USDA=7.647
NC_035092.1	46683883	.	T	A	.	.	MAF_INRAE=26.667;MAF_USDA=32.941
NC_035092.1	46683996	.	A	G	.	.	MAF_INRAE=34.81;MAF_USDA=25.882
NC_035092.1	46683998	.	G	A	.	.	MAF_USDA=2.353
NC_035092.1	46684008	.	T	G	.	.	MAF_USDA=3.279
NC_035092.1	46684010	.	G	A	.	.	MAF_INRAE=24.051;MAF_USDA=35.294
NC_035092.1	46684085	.	T	C	.	.	MAF_USDA=3.279
NC_035092.1	46684154	.	C	A	.	.	MAF_USDA=1.639
NC_035092.1	46684279	.	T	A	.	.	MAF_USDA=15.574
NC_035092.1	46684382	.	G	A	.	.	MAF_INRAE=34.81;MAF_USDA=45.833
NC_035092.1	46684443	.	T	A	.	.	MAF_INRAE=11.392;MAF_USDA=12.295
NC_035092.1	46684476	.	C	T	.	.	MAF_INRAE=5.833;MAF_USDA=8.235
NC_035092.1	46684508	.	T	C	.	.	MAF_USDA=2.459
NC_035092.1	46684671	.	T	C	.	.	MAF_USDA=1.639
NC_035092.1	46684883	.	A	C	.	.	MAF_INRAE=5.833;MAF_USDA=8.235
NC_035092.1	46684887	.	A	G	.	.	MAF_INRAE=13.291;MAF_USDA=14.706
NC_035092.1	46684906	.	A	G	.	.	MAF_USDA=3.279
NC_035092.1	46684967	.	G	A	.	.	MAF_USDA=11.475
NC_035092.1	46685079	.	A	G	.	.	MAF_USDA=3.279
NC_035092.1	46685209	.	A	C	.	.	MAF_USDA=1.639
NC_035092.1	46685222	.	T	G	.	.	MAF_INRAE=10.833
NC_035092.1	46685332	.	C	A	.	.	MAF_USDA=7.5
NC_035092.1	46685354	.	T	C	.	.	MAF_USDA=3.333
NC_035092.1	46685394	.	A	G	.	.	MAF_INRAE=48.734;MAF_USDA=32.941
NC_035092.1	46685396	.	T	C	.	.	MAF_USDA=3.279
NC_035092.1	46685405	.	C	T	.	.	MAF_INRAE=5.063;MAF_USDA=9.836
NC_035092.1	46685462	.	A	C	.	.	MAF_INRAE=7.5;MAF_USDA=5.882
NC_035092.1	46685550	.	C	T	.	.	MAF_INRAE=22.152;MAF_USDA=19.412
NC_035092.1	46685671	.	C	A	.	.	MAF_INRAE=8.333
NC_035092.1	46685849	.	T	C	.	.	MAF_USDA=1.639
NC_035092.1	46685927	.	C	T	.	.	MAF_USDA=16.667
NC_035092.1	46685928	.	G	A	.	.	MAF_INRAE=3.797
NC_035092.1	46685950	.	G	A	.	.	MAF_USDA=1.639
NC_035092.1	46686080	.	A	G	.	.	MAF_INRAE=43.038;MAF_USDA=50.0
NC_035092.1	46686093	.	C	T	.	.	MAF_USDA=4.098
NC_035092.1	46686141	.	G	A	.	.	MAF_INRAE=27.215;MAF_USDA=11.765
NC_035092.1	46686192	.	G	T	.	.	MAF_INRAE=43.671;MAF_USDA=48.235
NC_035092.1	46686218	.	C	T	.	.	MAF_INRAE=43.671;MAF_USDA=48.824
NC_035092.1	46686293	.	A	C	.	.	MAF_USDA=2.941
NC_035092.1	46686367	.	C	T	.	.	MAF_USDA=4.118
NC_035092.1	46686410	.	G	A	.	.	MAF_INRAE=44.304;MAF_USDA=45.882
NC_035092.1	46686479	.	G	A	.	.	MAF_USDA=3.279
NC_035092.1	46686480	.	A	C	.	.	MAF_USDA=4.098
NC_035092.1	46686484	.	T	A	.	.	MAF_USDA=3.279
NC_035092.1	46686485	.	C	T	.	.	MAF_USDA=3.279
NC_035092.1	46686486	.	C	A	.	.	MAF_USDA=3.279
NC_035092.1	46686498	.	A	C	.	.	MAF_INRAE=47.468;MAF_USDA=45.833
NC_035092.1	46686618	.	A	T	.	.	MAF_USDA=2.459
NC_035092.1	46686646	.	A	G	.	.	MAF_INRAE=2.532;MAF_USDA=8.197
NC_035092.1	46686779	.	G	T	.	.	MAF_INRAE=43.038;MAF_USDA=48.235
NC_035092.1	46686925	.	G	A	.	.	MAF_INRAE=46.835;MAF_USDA=43.529
NC_035092.1	46686974	.	G	A	.	.	MAF_INRAE=8.333;MAF_USDA=6.557
NC_035092.1	46687106	.	A	T	.	.	MAF_INRAE=7.595;MAF_USDA=7.377
NC_035092.1	46687147	.	C	T	.	.	MAF_USDA=7.377
NC_035092.1	46687148	.	G	A	.	.	MAF_INRAE=10.833
NC_035092.1	46687237	.	G	C	.	.	MAF_USDA=12.5
NC_035092.1	46687241	.	T	C	.	.	MAF_USDA=12.5
NC_035092.1	46687272	.	G	A	.	.	MAF_INRAE=43.671;MAF_USDA=48.824
NC_035092.1	46687628	.	T	G	.	.	MAF_INRAE=27.215;MAF_USDA=14.706
NC_035092.1	46687639	.	A	G	.	.	MAF_INRAE=7.595;MAF_USDA=9.016
NC_035092.1	46687796	.	T	A	.	.	MAF_USDA=3.333
NC_035092.1	46687881	.	T	A	.	.	MAF_USDA=4.167
NC_035092.1	46689685	.	A	G	.	.	MAF_USDA=45.833
NC_035092.1	46689723	.	C	T	.	.	MAF_INRAE=47.468;MAF_USDA=47.059
NC_035092.1	46689775	.	G	A	.	.	MAF_INRAE=2.5
NC_035092.1	46689776	.	C	T	.	.	MAF_INRAE=5.833;MAF_USDA=8.235
NC_035092.1	46689904	.	G	A	.	.	MAF_INRAE=7.5;MAF_USDA=10.417
NC_035092.1	46689949	.	T	G	.	.	MAF_INRAE=7.595;MAF_USDA=7.377
NC_035092.1	46690254	.	A	G	.	.	MAF_INRAE=7.595
NC_035092.1	46690350	.	A	G	.	.	MAF_INRAE=4.43;MAF_USDA=6.471
NC_035092.1	46690447	.	C	A	.	.	MAF_INRAE=10.0
NC_035092.1	46690453	.	T	G	.	.	MAF_INRAE=1.667
NC_035092.1	46690470	.	T	A	.	.	MAF_INRAE=30.0
NC_035092.1	46690471	.	T	C	.	.	MAF_INRAE=30.0
NC_035092.1	46690482	.	A	T	.	.	MAF_INRAE=29.167
NC_035092.1	46690488	.	T	C	.	.	MAF_INRAE=32.911
NC_035092.1	46690489	.	C	T	.	.	MAF_INRAE=30.0;MAF_USDA=43.75
NC_035092.1	46690494	.	G	A	.	.	MAF_USDA=2.459
NC_035092.1	46690524	.	G	A	.	.	MAF_INRAE=4.43;MAF_USDA=6.471
NC_035092.1	46690543	.	A	T	.	.	MAF_INRAE=46.203;MAF_USDA=47.059
NC_035092.1	46690547	.	G	A	.	.	MAF_INRAE=1.667;MAF_USDA=3.279
NC_035092.1	46690548	.	A	G	.	.	MAF_INRAE=38.608;MAF_USDA=41.765
NC_035092.1	46690561	.	C	T	.	.	MAF_INRAE=8.333
NC_035092.1	46690617	.	T	C	.	.	MAF_INRAE=46.835;MAF_USDA=48.235
NC_035092.1	46690694	.	G	A	.	.	MAF_INRAE=39.241;MAF_USDA=42.353
NC_035092.1	46690813	.	G	A	.	.	MAF_INRAE=47.468;MAF_USDA=48.235
NC_035092.1	46690823	.	C	G	.	.	MAF_INRAE=5.063;MAF_USDA=3.279
NC_035092.1	46690922	.	C	T	.	.	MAF_USDA=2.353
NC_035092.1	46691002	.	G	A	.	.	MAF_INRAE=5.263
NC_035092.1	46691035	.	T	G	.	.	MAF_INRAE=36.709;MAF_USDA=18.235
NC_035092.1	46691042	.	A	G	.	.	MAF_INRAE=36.709;MAF_USDA=20.0
NC_035092.1	46691044	.	G	T	.	.	MAF_INRAE=37.342;MAF_USDA=42.353
NC_035092.1	46691155	.	G	T	.	.	MAF_USDA=4.918
NC_035092.1	46691159	.	C	G	.	.	MAF_USDA=4.918
NC_035092.1	46691262	.	T	C	.	.	MAF_INRAE=47.468;MAF_USDA=48.824
NC_035092.1	46691367	.	T	C	.	.	MAF_INRAE=5.833;MAF_USDA=12.353
NC_035092.1	46691569	.	G	T	.	.	MAF_USDA=1.639
NC_035092.1	46691632	.	G	A	.	.	MAF_USDA=3.279
NC_035092.1	46691767	.	G	T	.	.	MAF_INRAE=7.5;MAF_USDA=6.471
NC_035092.1	46691770	.	T	A	.	.	MAF_USDA=4.918
NC_035092.1	46691796	.	A	T	.	.	MAF_USDA=3.279
NC_035092.1	46691812	.	A	T	.	.	MAF_INRAE=9.494;MAF_USDA=3.279
NC_035092.1	46691821	.	C	A	.	.	MAF_INRAE=5.833;MAF_USDA=6.471
NC_035092.1	46691830	.	C	T	.	.	MAF_USDA=4.098
NC_035092.1	46691841	.	G	C	.	.	MAF_INRAE=10.833;MAF_USDA=2.459
NC_035092.1	46691912	.	G	A	.	.	MAF_USDA=1.765
NC_035092.1	46691916	.	A	T	.	.	MAF_USDA=4.098
NC_035092.1	46691980	.	A	C	.	.	MAF_INRAE=9.494;MAF_USDA=14.706
NC_035092.1	46692059	.	A	T	.	.	MAF_USDA=2.353
NC_035092.1	46692088	.	A	C	.	.	MAF_INRAE=5.833;MAF_USDA=14.118
NC_035092.1	46692104	.	G	A	.	.	MAF_INRAE=5.833;MAF_USDA=13.529
NC_035092.1	46692140	.	T	C	.	.	MAF_INRAE=5.263
NC_035092.1	46692144	.	C	T	.	.	MAF_INRAE=5.696;MAF_USDA=2.941
NC_035092.1	46692148	.	C	A	.	.	MAF_INRAE=15.0
NC_035092.1	46692199	.	C	T	.	.	MAF_INRAE=3.333;MAF_USDA=3.529
NC_035092.1	46692213	.	C	T	.	.	MAF_INRAE=36.709;MAF_USDA=17.647
NC_035092.1	46692224	.	C	A	.	.	MAF_INRAE=5.833;MAF_USDA=6.471
NC_035092.1	46692252	.	G	A	.	.	MAF_INRAE=7.5;MAF_USDA=10.417
NC_035092.1	46692281	.	C	A	.	.	MAF_INRAE=6.667;MAF_USDA=5.294
NC_035092.1	46692554	.	G	A	.	.	MAF_INRAE=7.5
NC_035092.1	46692595	.	C	A	.	.	MAF_USDA=1.639
NC_035092.1	46692891	.	G	T	.	.	MAF_USDA=5.882
NC_035092.1	46692994	.	G	T	.	.	MAF_INRAE=7.595;MAF_USDA=8.824
NC_035092.1	46693044	.	A	C	.	.	MAF_INRAE=7.5;MAF_USDA=10.417
NC_035092.1	46693054	.	T	A	.	.	MAF_INRAE=5.263
NC_035092.1	46693056	.	C	G	.	.	MAF_USDA=3.279
NC_035092.1	46693083	.	C	T	.	.	MAF_INRAE=33.544;MAF_USDA=24.118
NC_035092.1	46693217	.	T	C	.	.	MAF_INRAE=10.833;MAF_USDA=2.5
NC_035092.1	46693229	.	C	A	.	.	MAF_USDA=2.459
NC_035092.1	46693232	.	T	C	.	.	MAF_INRAE=9.167;MAF_USDA=12.353
NC_035092.1	46693310	.	T	A	.	.	MAF_INRAE=7.595;MAF_USDA=15.244
NC_035092.1	46693314	.	T	G	.	.	MAF_USDA=2.542
NC_035092.1	46693328	.	C	T	.	.	MAF_USDA=1.695
NC_035092.1	46693334	.	G	T	.	.	MAF_USDA=1.695
NC_035092.1	46693368	.	G	C	.	.	MAF_USDA=12.069
NC_035092.1	46693437	.	C	A	.	.	MAF_USDA=10.241
NC_035092.1	46693481	.	T	C	.	.	MAF_INRAE=7.595;MAF_USDA=10.241
NC_035092.1	46693643	.	C	A	.	.	MAF_INRAE=7.595;MAF_USDA=8.235
NC_035092.1	46693694	.	T	C	.	.	MAF_INRAE=7.595;MAF_USDA=8.929
NC_035092.1	46693719	.	G	A	.	.	MAF_INRAE=9.167
NC_035092.1	46693782	.	A	G	.	.	MAF_INRAE=8.228;MAF_USDA=10.0
NC_035092.1	46693824	.	C	A	.	.	MAF_USDA=11.31
NC_035092.1	46693866	.	G	A	.	.	MAF_INRAE=22.5;MAF_USDA=10.714
NC_035092.1	46693878	.	T	A	.	.	MAF_INRAE=25.833
NC_035092.1	46693879	.	C	A	.	.	MAF_USDA=12.5
NC_035092.1	46693881	.	G	A	.	.	MAF_USDA=16.667
NC_035092.1	46693882	.	T	A	.	.	MAF_USDA=12.5
NC_035092.1	46693889	.	A	G	.	.	MAF_USDA=3.279
NC_035092.1	46694011	.	C	T	.	.	MAF_INRAE=8.333
NC_035092.1	46694039	.	G	A	.	.	MAF_USDA=4.098
NC_035092.1	46694072	.	C	A	.	.	MAF_USDA=1.639
NC_035092.1	46694197	.	C	T	.	.	MAF_INRAE=7.5
NC_035092.1	46694255	.	G	A	.	.	MAF_INRAE=7.5;MAF_USDA=10.417
NC_035092.1	46694264	.	A	T	.	.	MAF_INRAE=5.833;MAF_USDA=6.471
NC_035092.1	46694326	.	C	T	.	.	MAF_INRAE=7.5;MAF_USDA=5.294
NC_035092.1	46694567	.	T	A	.	.	MAF_USDA=3.39
NC_035092.1	46694607	.	C	G	.	.	MAF_INRAE=7.595;MAF_USDA=8.824
NC_035092.1	46694623	.	T	C	.	.	MAF_USDA=3.279
NC_035092.1	46694652	.	C	A	.	.	MAF_USDA=1.639
NC_035092.1	46694733	.	C	A	.	.	MAF_USDA=3.279
NC_035092.1	46694739	.	C	T	.	.	MAF_INRAE=5.833;MAF_USDA=14.118
NC_035092.1	46694740	.	A	G	.	.	MAF_INRAE=8.228;MAF_USDA=8.824
NC_035092.1	46694750	.	G	T	.	.	MAF_INRAE=5.263
NC_035092.1	46694773	.	A	C	.	.	MAF_INRAE=8.228;MAF_USDA=8.824
NC_035092.1	46694866	.	G	A	.	.	MAF_USDA=12.5
NC_035092.1	46694987	.	C	T	.	.	MAF_USDA=2.941
NC_035092.1	46695010	.	C	T	.	.	MAF_INRAE=5.063;MAF_USDA=3.279
NC_035092.1	46695152	.	T	A	.	.	MAF_INRAE=5.263
NC_035092.1	46695278	.	T	A	.	.	MAF_INRAE=7.595;MAF_USDA=8.824
NC_035092.1	46695302	.	G	T	.	.	MAF_INRAE=5.263
NC_035092.1	46695377	.	A	C	.	.	MAF_USDA=3.279
NC_035092.1	46695546	.	G	A	.	.	MAF_INRAE=10.833
NC_035092.1	46695583	.	G	A	.	.	MAF_INRAE=11.392;MAF_USDA=25.294
NC_035092.1	46695653	.	G	A	.	.	MAF_INRAE=5.833;MAF_USDA=6.471
NC_035092.1	46695674	.	G	C	.	.	MAF_INRAE=7.595;MAF_USDA=8.824
NC_035092.1	46695769	.	C	A	.	.	MAF_USDA=4.098
NC_035092.1	46695818	.	C	A	.	.	MAF_INRAE=8.333
NC_035092.1	46695916	.	G	T	.	.	MAF_INRAE=8.333;MAF_USDA=3.279
NC_035092.1	46695955	.	T	G	.	.	MAF_USDA=3.279
NC_035092.1	46695988	.	G	A	.	.	MAF_USDA=9.016
NC_035092.1	46696075	.	G	A	.	.	MAF_USDA=5.882
NC_035092.1	46696111	.	T	A	.	.	MAF_USDA=4.167
NC_035092.1	46696149	.	G	A	.	.	MAF_INRAE=8.228;MAF_USDA=9.412
NC_035092.1	46696201	.	C	A	.	.	MAF_USDA=18.75
NC_035092.1	46696271	.	C	T	.	.	MAF_USDA=2.083
NC_035092.1	46696352	.	G	A	.	.	MAF_USDA=4.706
NC_035092.1	46696480	.	C	T	.	.	MAF_USDA=2.459
NC_035092.1	46696620	.	A	G	.	.	MAF_INRAE=5.263
NC_035092.1	46696742	.	G	A	.	.	MAF_INRAE=2.532;MAF_USDA=2.459
NC_035092.1	46696903	.	A	G	.	.	MAF_INRAE=36.709;MAF_USDA=19.412
NC_035092.1	46697122	.	G	C	.	.	MAF_USDA=2.459
NC_035092.1	46697177	.	C	A	.	.	MAF_USDA=1.639
NC_035092.1	46697179	.	G	C	.	.	MAF_USDA=1.639
NC_035092.1	46697212	.	G	T	.	.	MAF_INRAE=2.532;MAF_USDA=2.459
NC_035092.1	46697240	.	G	A	.	.	MAF_INRAE=27.215;MAF_USDA=13.529
NC_035092.1	46697287	.	C	T	.	.	MAF_INRAE=5.0;MAF_USDA=9.412
NC_035092.1	46697336	.	A	T	.	.	MAF_INRAE=7.5;MAF_USDA=10.417
NC_035092.1	46697412	.	G	C	.	.	MAF_USDA=45.833
NC_035092.1	46697463	.	G	A	.	.	MAF_INRAE=36.709;MAF_USDA=20.588
NC_035092.1	46697528	.	A	C	.	.	MAF_INRAE=7.595;MAF_USDA=8.824
NC_035092.1	46697665	.	G	T	.	.	MAF_USDA=6.667
NC_035092.1	46697678	.	C	T	.	.	MAF_INRAE=7.5;MAF_USDA=10.417
NC_035092.1	46697730	.	C	T	.	.	MAF_INRAE=5.263;MAF_USDA=3.279
NC_035092.1	46697738	.	G	A	.	.	MAF_USDA=4.098
NC_035092.1	46697739	.	C	A	.	.	MAF_USDA=4.098
NC_035092.1	46697740	.	A	C	.	.	MAF_USDA=4.098
NC_035092.1	46697772	.	A	G	.	.	MAF_USDA=1.667
NC_035092.1	46698123	.	T	C	.	.	MAF_INRAE=4.43
NC_035092.1	46698191	.	C	G	.	.	MAF_INRAE=5.833;MAF_USDA=6.471
NC_035092.1	46698200	.	C	T	.	.	MAF_USDA=1.639
NC_035092.1	46698227	.	G	A	.	.	MAF_INRAE=21.053;MAF_USDA=4.167
NC_035092.1	46698239	.	C	A	.	.	MAF_USDA=2.941
NC_035092.1	46698274	.	G	C	.	.	MAF_INRAE=8.333;MAF_USDA=8.235
NC_035092.1	46698299	.	G	A	.	.	MAF_USDA=6.557
NC_035092.1	46698387	.	G	T	.	.	MAF_INRAE=9.167
NC_035092.1	46698391	.	T	C	.	.	MAF_INRAE=26.667;MAF_USDA=5.294
NC_035092.1	46698410	.	G	T	.	.	MAF_INRAE=5.063;MAF_USDA=3.279
NC_035092.1	46698427	.	A	G	.	.	MAF_INRAE=8.333
NC_035092.1	46698435	.	T	C	.	.	MAF_INRAE=8.333
NC_035092.1	46698465	.	T	G	.	.	MAF_INRAE=8.333
NC_035092.1	46698661	.	A	T	.	.	MAF_USDA=1.639
NC_035092.1	46698662	.	T	A	.	.	MAF_USDA=1.639
NC_035092.1	46698679	.	T	C	.	.	MAF_USDA=1.639
NC_035092.1	46698780	.	T	A	.	.	MAF_INRAE=27.215;MAF_USDA=12.353
NC_035092.1	46698818	.	T	G	.	.	MAF_INRAE=7.595;MAF_USDA=9.412
NC_035092.1	46698894	.	T	G	.	.	MAF_INRAE=36.076;MAF_USDA=20.0
NC_035092.1	46698914	.	A	G	.	.	MAF_USDA=2.083
NC_035092.1	46699083	.	T	C	.	.	MAF_INRAE=5.263
NC_035092.1	46699255	.	C	A	.	.	MAF_INRAE=8.333;MAF_USDA=8.235
NC_035092.1	46699339	.	A	G	.	.	MAF_USDA=4.918
NC_035092.1	46699381	.	C	T	.	.	MAF_USDA=1.639
NC_035092.1	46699403	.	T	C	.	.	MAF_INRAE=5.696;MAF_USDA=2.941
NC_035092.1	46699510	.	C	T	.	.	MAF_INRAE=5.263
NC_035092.1	46699574	.	C	A	.	.	MAF_INRAE=5.263;MAF_USDA=1.639
NC_035092.1	46699646	.	C	T	.	.	MAF_INRAE=31.013;MAF_USDA=17.647
NC_035092.1	46699828	.	C	T	.	.	MAF_INRAE=7.5
NC_035092.1	46699916	.	C	T	.	.	MAF_USDA=2.941
NC_035092.1	46700109	.	G	A	.	.	MAF_INRAE=5.263
NC_035092.1	46700191	.	A	C	.	.	MAF_INRAE=47.468;MAF_USDA=21.176
NC_035092.1	46700197	.	C	T	.	.	MAF_USDA=4.918
NC_035092.1	46700280	.	C	T	.	.	MAF_USDA=4.918
NC_035092.1	46700300	.	G	A	.	.	MAF_INRAE=8.333;MAF_USDA=4.098
NC_035092.1	46700318	.	T	A	.	.	MAF_USDA=6.25
NC_035092.1	46700319	.	T	C	.	.	MAF_USDA=6.25
NC_035092.1	46700321	.	T	G	.	.	MAF_INRAE=6.667;MAF_USDA=6.25
NC_035092.1	46700328	.	T	A	.	.	MAF_USDA=5.738
NC_035092.1	46700441	.	G	T	.	.	MAF_INRAE=8.333;MAF_USDA=4.098
NC_035092.1	46700471	.	C	T	.	.	MAF_INRAE=7.5;MAF_USDA=10.417
NC_035092.1	46700602	.	G	A	.	.	MAF_USDA=1.765
NC_035092.1	46700741	.	T	A	.	.	MAF_INRAE=5.263;MAF_USDA=8.824
NC_035092.1	46700815	.	A	T	.	.	MAF_USDA=6.557
NC_035092.1	46700859	.	A	T	.	.	MAF_USDA=3.279
NC_035092.1	46700934	.	A	G	.	.	MAF_USDA=1.639
NC_035092.1	46701017	.	G	A	.	.	MAF_USDA=4.118
NC_035092.1	46701110	.	A	T	.	.	MAF_INRAE=5.263;MAF_USDA=5.738
NC_035092.1	46701124	.	C	T	.	.	MAF_INRAE=39.873;MAF_USDA=28.824
NC_035092.1	46701300	.	C	A	.	.	MAF_USDA=4.918
NC_035092.1	46701477	.	G	A	.	.	MAF_USDA=4.098
NC_035092.1	46701528	.	A	G	.	.	MAF_INRAE=32.5;MAF_USDA=32.353
NC_035092.1	46701604	.	A	G	.	.	MAF_INRAE=41.772;MAF_USDA=42.941
NC_035092.1	46701684	.	C	T	.	.	MAF_USDA=1.639
NC_035092.1	46701699	.	G	T	.	.	MAF_USDA=1.639
NC_035092.1	46701711	.	A	C	.	.	MAF_USDA=2.459
NC_035092.1	46701948	.	T	A	.	.	MAF_USDA=2.459
NC_035092.1	46702034	.	A	C	.	.	MAF_USDA=4.098
NC_035092.1	46702083	.	T	G	.	.	MAF_USDA=1.639
NC_035092.1	46702138	.	C	A	.	.	MAF_INRAE=7.5;MAF_USDA=10.417
NC_035092.1	46702274	.	T	G	.	.	MAF_INRAE=8.333
NC_035092.1	46702421	.	T	C	.	.	MAF_INRAE=39.241;MAF_USDA=28.235
NC_035092.1	46702664	.	G	A	.	.	MAF_INRAE=37.342;MAF_USDA=27.647
NC_035092.1	46702672	.	A	T	.	.	MAF_USDA=5.294
NC_035092.1	46702684	.	C	T	.	.	MAF_INRAE=37.975;MAF_USDA=29.412
NC_035092.1	46702706	.	A	C	.	.	MAF_INRAE=39.241;MAF_USDA=32.353
NC_035092.1	46702724	.	T	C	.	.	MAF_INRAE=13.291;MAF_USDA=14.706
NC_035092.1	46702788	.	C	T	.	.	MAF_INRAE=8.333;MAF_USDA=4.918
NC_035092.1	46702822	.	T	C	.	.	MAF_INRAE=36.709;MAF_USDA=26.471
NC_035092.1	46702837	.	T	A	.	.	MAF_INRAE=4.43
NC_035092.1	46702915	.	T	G	.	.	MAF_INRAE=5.263
NC_035092.1	46702935	.	G	A	.	.	MAF_INRAE=20.886;MAF_USDA=9.412
NC_035092.1	46702953	.	C	T	.	.	MAF_INRAE=39.873;MAF_USDA=28.235
NC_035092.1	46703038	.	A	G	.	.	MAF_USDA=2.353
NC_035092.1	46703046	.	T	C	.	.	MAF_INRAE=10.833;MAF_USDA=2.459
NC_035092.1	46703222	.	T	G	.	.	MAF_USDA=2.459
NC_035092.1	46703331	.	C	T	.	.	MAF_INRAE=36.709;MAF_USDA=28.235
NC_035092.1	46703332	.	G	A	.	.	MAF_INRAE=7.5;MAF_USDA=10.417
NC_035092.1	46703411	.	C	A	.	.	MAF_USDA=3.279
NC_035092.1	46703436	.	G	A	.	.	MAF_INRAE=10.833;MAF_USDA=24.706
NC_035092.1	46703483	.	G	T	.	.	MAF_USDA=5.882
NC_035092.1	46703488	.	A	T	.	.	MAF_INRAE=7.5;MAF_USDA=10.417
NC_035092.1	46703570	.	G	A	.	.	MAF_USDA=2.459
NC_035092.1	46703571	.	T	C	.	.	MAF_USDA=2.459
NC_035092.1	46703732	.	T	C	.	.	MAF_INRAE=9.167;MAF_USDA=5.738
NC_035092.1	46703759	.	C	A	.	.	MAF_INRAE=6.962;MAF_USDA=2.941
NC_035092.1	46703905	.	C	T	.	.	MAF_INRAE=7.5;MAF_USDA=10.417
NC_035092.1	46703925	.	A	C	.	.	MAF_INRAE=26.582;MAF_USDA=12.353
NC_035092.1	46703992	.	C	T	.	.	MAF_INRAE=39.873;MAF_USDA=28.235
NC_035092.1	46704103	.	A	G	.	.	MAF_INRAE=1.667;MAF_USDA=5.738
NC_035092.1	46704122	.	T	C	.	.	MAF_USDA=1.639
NC_035092.1	46704135	.	T	G	.	.	MAF_INRAE=9.167;MAF_USDA=3.529
NC_035092.1	46704144	.	G	A	.	.	MAF_INRAE=1.667
NC_035092.1	46704231	.	C	T	.	.	MAF_INRAE=39.873;MAF_USDA=27.647
NC_035092.1	46704436	.	A	T	.	.	MAF_INRAE=7.5;MAF_USDA=10.417
NC_035092.1	46704702	.	A	G	.	.	MAF_INRAE=8.333
NC_035092.1	46704709	.	T	C	.	.	MAF_USDA=4.918
NC_035092.1	46704772	.	A	G	.	.	MAF_USDA=1.639
NC_035092.1	46704786	.	C	T	.	.	MAF_INRAE=1.667
NC_035092.1	46704891	.	C	T	.	.	MAF_USDA=3.279
NC_035092.1	46705079	.	T	A	.	.	MAF_USDA=1.639
NC_035092.1	46705087	.	C	T	.	.	MAF_USDA=4.098
NC_035092.1	46705231	.	A	G	.	.	MAF_INRAE=7.5;MAF_USDA=8.333
NC_035092.1	46705234	.	G	T	.	.	MAF_INRAE=5.696;MAF_USDA=7.059
NC_035092.1	46705455	.	C	T	.	.	MAF_INRAE=20.253;MAF_USDA=8.824
NC_035092.1	46705592	.	G	A	.	.	MAF_INRAE=4.43
NC_035092.1	46705703	.	C	T	.	.	MAF_INRAE=15.833;MAF_USDA=10.417
NC_035092.1	46705748	.	G	A	.	.	MAF_USDA=2.459
NC_035092.1	46705823	.	C	T	.	.	MAF_USDA=8.197
NC_035092.1	46706022	.	A	G	.	.	MAF_USDA=7.377
NC_035092.1	46706046	.	C	T	.	.	MAF_INRAE=1.667
NC_035092.1	46706237	.	G	A	.	.	MAF_USDA=7.377
NC_035092.1	46706280	.	C	T	.	.	MAF_INRAE=5.263
NC_035092.1	46706314	.	C	T	.	.	MAF_INRAE=15.833;MAF_USDA=3.529
NC_035092.1	46706405	.	A	C	.	.	MAF_INRAE=15.833;MAF_USDA=10.417
NC_035092.1	46706721	.	C	A	.	.	MAF_USDA=4.118
NC_035092.1	46706722	.	G	A	.	.	MAF_INRAE=10.833
NC_035092.1	46706774	.	C	T	.	.	MAF_USDA=10.588
NC_035092.1	46706833	.	C	T	.	.	MAF_USDA=8.235
NC_035092.1	46706887	.	C	T	.	.	MAF_INRAE=1.667
NC_035092.1	46706888	.	G	A	.	.	MAF_INRAE=21.519;MAF_USDA=9.412
NC_035092.1	46707228	.	G	A,T	.	.	MAF_INRAE=10.526;MAF_USDA=10.417
NC_035092.1	46707408	.	T	G	.	.	MAF_INRAE=5.696;MAF_USDA=10.0
NC_035092.1	46707432	.	A	T	.	.	MAF_USDA=2.459
NC_035092.1	46707560	.	G	A	.	.	MAF_USDA=1.639
NC_035092.1	46707573	.	T	C	.	.	MAF_INRAE=5.063;MAF_USDA=3.279
NC_035092.1	46707612	.	T	G	.	.	MAF_INRAE=4.43
NC_035092.1	46707638	.	A	C	.	.	MAF_USDA=7.377
NC_035092.1	46707644	.	C	A	.	.	MAF_USDA=2.941
NC_035092.1	46707920	.	T	G	.	.	MAF_INRAE=15.833;MAF_USDA=5.882
NC_035092.1	46707963	.	G	C	.	.	MAF_INRAE=39.241;MAF_USDA=35.882
NC_035092.1	46707992	.	C	A	.	.	MAF_INRAE=5.263
NC_035092.1	46708007	.	A	T	.	.	MAF_INRAE=5.263;MAF_USDA=5.738
NC_035092.1	46708037	.	A	G	.	.	MAF_INRAE=5.696;MAF_USDA=7.059
NC_035092.1	46708041	.	A	C	.	.	MAF_USDA=2.459
NC_035092.1	46708104	.	C	T	.	.	MAF_USDA=4.706
NC_035092.1	46708105	.	G	A	.	.	MAF_INRAE=3.333
NC_035092.1	46708107	.	A	C	.	.	MAF_INRAE=5.696;MAF_USDA=10.588
NC_035092.1	46708113	.	T	G	.	.	MAF_INRAE=8.333
NC_035092.1	46708222	.	G	A	.	.	MAF_USDA=3.614
NC_035092.1	46708254	.	A	G	.	.	MAF_USDA=2.459
NC_035092.1	46708336	.	C	T	.	.	MAF_USDA=1.639
NC_035092.1	46708429	.	C	A	.	.	MAF_INRAE=4.43
NC_035092.1	46708655	.	A	G	.	.	MAF_INRAE=2.5
NC_035092.1	46708666	.	G	A	.	.	MAF_USDA=1.639
NC_035092.1	46708895	.	C	T	.	.	MAF_INRAE=5.263;MAF_USDA=7.377
NC_035092.1	46708896	.	C	T	.	.	MAF_USDA=7.377
NC_035092.1	46708969	.	A	C	.	.	MAF_USDA=1.639
NC_035092.1	46709036	.	C	A	.	.	MAF_INRAE=5.833;MAF_USDA=18.235
NC_035092.1	46709329	.	C	T	.	.	MAF_USDA=45.833
NC_035092.1	46709512	.	G	C	.	.	MAF_USDA=23.529
NC_035092.1	46709513	.	T	A	.	.	MAF_USDA=23.529
NC_035092.1	46709514	.	T	G	.	.	MAF_USDA=22.353
NC_035092.1	46709518	.	A	T	.	.	MAF_USDA=22.353
NC_035092.1	46709520	.	C	A	.	.	MAF_USDA=21.765
NC_035092.1	46709540	.	A	T	.	.	MAF_USDA=1.639
NC_035092.1	46709662	.	C	T	.	.	MAF_INRAE=5.263
NC_035092.1	46709664	.	G	T	.	.	MAF_INRAE=10.526;MAF_USDA=2.941
NC_035092.1	46709667	.	C	T	.	.	MAF_USDA=4.706
NC_035092.1	46709671	.	C	T	.	.	MAF_INRAE=1.667
NC_035092.1	46709774	.	C	T	.	.	MAF_INRAE=6.329;MAF_USDA=2.941
NC_035092.1	46709908	.	T	G	.	.	MAF_USDA=7.377
NC_035092.1	46709943	.	A	G	.	.	MAF_USDA=4.098
NC_035092.1	46709953	.	C	A	.	.	MAF_USDA=4.098
NC_035092.1	46709970	.	A	C	.	.	MAF_USDA=4.098
NC_035092.1	46710002	.	G	A	.	.	MAF_USDA=2.459
NC_035092.1	46710126	.	A	C	.	.	MAF_USDA=4.098
NC_035092.1	46710196	.	C	T	.	.	MAF_INRAE=5.696;MAF_USDA=7.059
NC_035092.1	46710213	.	A	G	.	.	MAF_USDA=2.941
NC_035092.1	46710226	.	A	T	.	.	MAF_INRAE=40.506;MAF_USDA=28.235
NC_035092.1	46710228	.	A	G	.	.	MAF_USDA=1.639
NC_035092.1	46710242	.	A	G	.	.	MAF_USDA=1.639
NC_035092.1	46710255	.	G	C	.	.	MAF_INRAE=1.667;MAF_USDA=1.639
NC_035092.1	46710312	.	T	A	.	.	MAF_USDA=6.557
NC_035092.1	46710348	.	C	A	.	.	MAF_INRAE=44.937;MAF_USDA=49.412
NC_035092.1	46710376	.	C	G	.	.	MAF_INRAE=39.873;MAF_USDA=31.176
NC_035092.1	46710447	.	C	T	.	.	MAF_USDA=1.639
NC_035092.1	46710451	.	C	T	.	.	MAF_USDA=1.639
NC_035092.1	46710489	.	G	A	.	.	MAF_INRAE=5.263
NC_035092.1	46710503	.	C	T	.	.	MAF_USDA=15.833
NC_035092.1	46710562	.	T	A	.	.	MAF_INRAE=1.667;MAF_USDA=8.197
NC_035092.1	46710563	.	A	T	.	.	MAF_INRAE=13.924;MAF_USDA=3.529
NC_035092.1	46710734	.	A	T	.	.	MAF_USDA=1.639
NC_035092.1	46710780	.	A	T	.	.	MAF_INRAE=5.263
NC_035092.1	46710803	.	A	T	.	.	MAF_USDA=2.353
NC_035092.1	46710891	.	C	T	.	.	MAF_USDA=5.738
NC_035092.1	46710996	.	G	A	.	.	MAF_INRAE=8.333
NC_035092.1	46711177	.	C	T	.	.	MAF_INRAE=5.063;MAF_USDA=11.765
NC_035092.1	46711340	.	T	C	.	.	MAF_USDA=1.639
NC_035092.1	46711438	.	G	A	.	.	MAF_INRAE=31.646;MAF_USDA=14.118
NC_035092.1	46711458	.	G	A	.	.	MAF_INRAE=39.873;MAF_USDA=27.647
NC_035092.1	46711478	.	A	C	.	.	MAF_USDA=1.639
NC_035092.1	46711566	.	C	T	.	.	MAF_INRAE=20.886;MAF_USDA=8.824
NC_035092.1	46711572	.	G	T	.	.	MAF_USDA=1.765
NC_035092.1	46711756	.	G	A	.	.	MAF_INRAE=6.329;MAF_USDA=2.976
NC_035092.1	46711884	.	C	T	.	.	MAF_INRAE=20.886;MAF_USDA=10.0
NC_035092.1	46711911	.	T	C	.	.	MAF_USDA=1.639
NC_035092.1	46711937	.	A	T	.	.	MAF_USDA=2.459
NC_035092.1	46712069	.	C	T	.	.	MAF_USDA=1.639
NC_035092.1	46712284	.	C	A	.	.	MAF_INRAE=15.833;MAF_USDA=10.417
NC_035092.1	46712337	.	A	C	.	.	MAF_INRAE=1.667;MAF_USDA=9.836
NC_035092.1	46712355	.	A	G	.	.	MAF_USDA=10.417
NC_035092.1	46712402	.	C	T	.	.	MAF_INRAE=39.873;MAF_USDA=28.824
NC_035092.1	46712414	.	A	C	.	.	MAF_USDA=2.459
NC_035092.1	46712439	.	A	G	.	.	MAF_USDA=12.5
NC_035092.1	46712452	.	A	T	.	.	MAF_USDA=4.118
NC_035092.1	46712455	.	C	T	.	.	MAF_USDA=2.353
NC_035092.1	46712465	.	A	T	.	.	MAF_INRAE=15.833;MAF_USDA=10.417
NC_035092.1	46712503	.	G	A	.	.	MAF_INRAE=5.063;MAF_USDA=3.279
NC_035092.1	46712634	.	A	G	.	.	MAF_INRAE=7.5;MAF_USDA=10.417
NC_035092.1	46712652	.	C	T	.	.	MAF_INRAE=1.667;MAF_USDA=2.459
NC_035092.1	46712704	.	G	A	.	.	MAF_INRAE=31.579;MAF_USDA=14.118
NC_035092.1	46712748	.	C	A	.	.	MAF_INRAE=5.696;MAF_USDA=11.176
NC_035092.1	46712749	.	G	A	.	.	MAF_USDA=6.557
NC_035092.1	46712862	.	C	T	.	.	MAF_INRAE=39.873;MAF_USDA=29.412
NC_035092.1	46712918	.	G	A	.	.	MAF_INRAE=45.57;MAF_USDA=41.667
NC_035092.1	46712949	.	A	G	.	.	MAF_USDA=7.377
NC_035092.1	46712955	.	G	A	.	.	MAF_INRAE=10.833
NC_035092.1	46713041	.	G	A	.	.	MAF_USDA=6.557
NC_035092.1	46713259	.	T	G	.	.	MAF_INRAE=36.709;MAF_USDA=25.882
NC_035092.1	46713294	.	T	C	.	.	MAF_INRAE=26.582;MAF_USDA=14.118
NC_035092.1	46713333	.	C	T	.	.	MAF_INRAE=8.333
NC_035092.1	46713349	.	T	C	.	.	MAF_INRAE=2.5;MAF_USDA=2.353
NC_035092.1	46713425	.	A	G	.	.	MAF_USDA=8.197
NC_035092.1	46713586	.	T	C	.	.	MAF_INRAE=5.696;MAF_USDA=7.059
NC_035092.1	46713745	.	T	A	.	.	MAF_USDA=6.557
NC_035092.1	46713826	.	T	G	.	.	MAF_INRAE=5.263
NC_035092.1	46713934	.	C	G	.	.	MAF_INRAE=7.5;MAF_USDA=10.417
NC_035092.1	46713982	.	A	C	.	.	MAF_INRAE=8.333
NC_035092.1	46713985	.	A	G	.	.	MAF_INRAE=7.5;MAF_USDA=10.417
NC_035092.1	46714014	.	A	C	.	.	MAF_USDA=2.459
NC_035092.1	46714114	.	C	A	.	.	MAF_INRAE=39.873;MAF_USDA=28.235
NC_035092.1	46714200	.	T	A	.	.	MAF_USDA=1.639
NC_035092.1	46714230	.	T	A	.	.	MAF_USDA=5.738
NC_035092.1	46714475	.	A	G	.	.	MAF_USDA=1.639
NC_035092.1	46714746	.	C	T	.	.	MAF_USDA=1.639
NC_035092.1	46714789	.	G	A	.	.	MAF_INRAE=5.263
NC_035092.1	46714968	.	T	C	.	.	MAF_USDA=7.377
NC_035092.1	46715007	.	G	A	.	.	MAF_USDA=4.706
NC_035092.1	46715061	.	A	G	.	.	MAF_USDA=2.083
NC_035092.1	46715067	.	G	A	.	.	MAF_USDA=4.167
NC_035092.1	46715070	.	A	G	.	.	MAF_USDA=4.167
NC_035092.1	46715071	.	G	C	.	.	MAF_USDA=4.167
NC_035092.1	46715073	.	A	T	.	.	MAF_USDA=4.167
NC_035092.1	46715075	.	G	C	.	.	MAF_USDA=4.167
NC_035092.1	46715076	.	C	T	.	.	MAF_USDA=4.167
NC_035092.1	46715079	.	T	C	.	.	MAF_USDA=4.167
NC_035092.1	46715085	.	C	T	.	.	MAF_USDA=2.083
NC_035092.1	46715175	.	G	A	.	.	MAF_INRAE=12.025;MAF_USDA=10.714
NC_035092.1	46715374	.	A	G	.	.	MAF_INRAE=1.667;MAF_USDA=1.639
NC_035092.1	46715465	.	G	A	.	.	MAF_INRAE=5.263;MAF_USDA=3.333
NC_035092.1	46715623	.	C	A	.	.	MAF_INRAE=28.481;MAF_USDA=45.294
NC_035092.1	46715658	.	G	A	.	.	MAF_INRAE=3.797;MAF_USDA=6.471
NC_035092.1	46715719	.	G	A	.	.	MAF_USDA=1.639
NC_035092.1	46715861	.	G	A	.	.	MAF_USDA=4.118
NC_035092.1	46715874	.	T	A	.	.	MAF_INRAE=4.43
NC_035092.1	46715913	.	C	T	.	.	MAF_INRAE=1.667
NC_035092.1	46715985	.	A	T	.	.	MAF_INRAE=1.667
NC_035092.1	46716134	.	T	A	.	.	MAF_USDA=1.639
NC_035092.1	46716153	.	G	T	.	.	MAF_INRAE=41.139;MAF_USDA=30.0
NC_035092.1	46716199	.	G	A	.	.	MAF_INRAE=1.667;MAF_USDA=2.459
NC_035092.1	46716218	.	T	C	.	.	MAF_USDA=7.377
NC_035092.1	46716473	.	T	C	.	.	MAF_USDA=1.639
NC_035092.1	46716496	.	A	C	.	.	MAF_INRAE=5.263;MAF_USDA=3.279
NC_035092.1	46716508	.	G	A	.	.	MAF_USDA=3.279
NC_035092.1	46716639	.	G	A	.	.	MAF_USDA=1.639
NC_035092.1	46716698	.	T	C	.	.	MAF_USDA=1.639
NC_035092.1	46716813	.	T	C	.	.	MAF_USDA=10.417
NC_035092.1	46716840	.	T	C	.	.	MAF_INRAE=4.43
NC_035092.1	46716948	.	C	T	.	.	MAF_INRAE=15.0;MAF_USDA=10.417
NC_035092.1	46716957	.	G	A	.	.	MAF_INRAE=7.5
NC_035092.1	46716965	.	T	A	.	.	MAF_INRAE=1.667
NC_035092.1	46716970	.	C	G	.	.	MAF_INRAE=46.835;MAF_USDA=49.412
NC_035092.1	46717097	.	A	G	.	.	MAF_USDA=2.459
NC_035092.1	46717292	.	G	A	.	.	MAF_INRAE=6.329;MAF_USDA=2.941
NC_035092.1	46717336	.	G	T	.	.	MAF_USDA=4.918
NC_035092.1	46717344	.	A	T	.	.	MAF_USDA=5.882
NC_035092.1	46717428	.	C	T	.	.	MAF_INRAE=15.833;MAF_USDA=10.417
NC_035092.1	46717429	.	G	A	.	.	MAF_USDA=1.639
NC_035092.1	46717439	.	T	C	.	.	MAF_USDA=7.377
NC_035092.1	46717504	.	A	G	.	.	MAF_USDA=21.176
NC_035092.1	46717505	.	A	T	.	.	MAF_USDA=4.918
NC_035092.1	46717535	.	C	A	.	.	MAF_INRAE=28.481;MAF_USDA=12.941
NC_035092.1	46717713	.	T	A	.	.	MAF_USDA=7.377
NC_035092.1	46717908	.	G	A	.	.	MAF_INRAE=10.833
NC_035092.1	46717952	.	A	G	.	.	MAF_INRAE=5.263
NC_035092.1	46717985	.	C	T	.	.	MAF_INRAE=1.667;MAF_USDA=2.459
NC_035092.1	46717998	.	C	T	.	.	MAF_INRAE=8.333;MAF_USDA=21.311
NC_035092.1	46718040	.	T	C	.	.	MAF_INRAE=15.833;MAF_USDA=10.417
NC_035092.1	46718050	.	C	T	.	.	MAF_INRAE=39.241;MAF_USDA=28.235
NC_035092.1	46718352	.	T	G	.	.	MAF_INRAE=7.5
NC_035092.1	46718367	.	C	T	.	.	MAF_INRAE=4.43;MAF_USDA=3.529
NC_035092.1	46718770	.	G	T	.	.	MAF_USDA=5.294
NC_035092.1	46719049	.	C	T	.	.	MAF_INRAE=10.526
NC_035092.1	46719114	.	A	G	.	.	MAF_USDA=3.448
NC_035092.1	46719543	.	C	T	.	.	MAF_USDA=4.762
NC_035092.1	46719789	.	G	A	.	.	MAF_INRAE=10.833
NC_035092.1	46719799	.	T	G	.	.	MAF_USDA=4.918
NC_035092.1	46719860	.	T	G	.	.	MAF_INRAE=3.797;MAF_USDA=7.647
NC_035092.1	46719910	.	G	C	.	.	MAF_INRAE=15.0;MAF_USDA=10.417
NC_035092.1	46719926	.	A	T	.	.	MAF_INRAE=3.797;MAF_USDA=10.417
NC_035092.1	46720148	.	A	C	.	.	MAF_USDA=1.639
NC_035092.1	46720149	.	A	G	.	.	MAF_INRAE=5.263
NC_035092.1	46720223	.	C	T	.	.	MAF_INRAE=7.5;MAF_USDA=10.417
NC_035092.1	46720279	.	C	T	.	.	MAF_USDA=22.941
NC_035092.1	46720283	.	A	C	.	.	MAF_INRAE=15.833;MAF_USDA=10.417
NC_035092.1	46720345	.	G	A	.	.	MAF_USDA=17.213
NC_035092.1	46720457	.	C	T	.	.	MAF_USDA=1.639
NC_035092.1	46720469	.	G	T	.	.	MAF_USDA=3.279
NC_035092.1	46720477	.	C	T	.	.	MAF_USDA=12.5
NC_035092.1	46720506	.	G	A	.	.	MAF_USDA=6.557
NC_035092.1	46720528	.	A	T	.	.	MAF_USDA=5.294
NC_035092.1	46720567	.	G	A	.	.	MAF_USDA=2.459
NC_035092.1	46720654	.	T	C	.	.	MAF_USDA=1.639
NC_035092.1	46720677	.	C	T	.	.	MAF_INRAE=41.139;MAF_USDA=37.059
NC_035092.1	46720947	.	G	A	.	.	MAF_INRAE=5.263
NC_035092.1	46720995	.	C	T	.	.	MAF_USDA=1.639
NC_035092.1	46721151	.	C	T	.	.	MAF_USDA=9.836
NC_035092.1	46721262	.	A	G	.	.	MAF_USDA=3.279
NC_035092.1	46721305	.	A	T	.	.	MAF_INRAE=5.263
NC_035092.1	46721641	.	C	T	.	.	MAF_USDA=7.377
NC_035092.1	46721662	.	C	T	.	.	MAF_INRAE=46.835;MAF_USDA=49.412
NC_035092.1	46721802	.	G	A	.	.	MAF_USDA=4.118
NC_035092.1	46721981	.	T	G	.	.	MAF_INRAE=1.667
NC_035092.1	46721997	.	T	A	.	.	MAF_INRAE=1.667;MAF_USDA=9.836
NC_035092.1	46722076	.	G	T	.	.	MAF_INRAE=46.203;MAF_USDA=48.824
NC_035092.1	46722121	.	G	A	.	.	MAF_INRAE=5.063;MAF_USDA=3.279
NC_035092.1	46722183	.	G	C	.	.	MAF_INRAE=45.57;MAF_USDA=50.0
NC_035092.1	46722333	.	G	A	.	.	MAF_USDA=1.639
NC_035092.1	46722425	.	C	T	.	.	MAF_USDA=7.377
NC_035092.1	46722479	.	T	G	.	.	MAF_INRAE=15.833;MAF_USDA=10.417
NC_035092.1	46722486	.	A	C	.	.	MAF_INRAE=6.962;MAF_USDA=2.976
NC_035092.1	46722641	.	G	T	.	.	MAF_INRAE=15.789;MAF_USDA=3.279
NC_035092.1	46722772	.	G	A	.	.	MAF_INRAE=26.582;MAF_USDA=12.5
NC_035092.1	46722777	.	C	T	.	.	MAF_USDA=3.279
NC_035092.1	46722863	.	T	A	.	.	MAF_INRAE=7.5
NC_035092.1	46722864	.	A	T	.	.	MAF_INRAE=33.544;MAF_USDA=47.917
NC_035092.1	46722865	.	A	T	.	.	MAF_INRAE=12.5;MAF_USDA=12.5
NC_035092.1	46722883	.	C	T	.	.	MAF_USDA=1.667
NC_035092.1	46722958	.	C	T	.	.	MAF_INRAE=8.333;MAF_USDA=10.417
NC_035092.1	46722978	.	A	G	.	.	MAF_INRAE=4.43
NC_035092.1	46723066	.	T	C	.	.	MAF_INRAE=7.5;MAF_USDA=10.417
NC_035092.1	46723097	.	G	A	.	.	MAF_INRAE=8.333;MAF_USDA=10.417
NC_035092.1	46723100	.	C	A	.	.	MAF_INRAE=8.333
NC_035092.1	46723128	.	A	C	.	.	MAF_INRAE=4.43;MAF_USDA=3.529
NC_035092.1	46723157	.	C	G	.	.	MAF_INRAE=39.241;MAF_USDA=34.118
NC_035092.1	46723251	.	C	A	.	.	MAF_USDA=9.836
NC_035092.1	46723252	.	A	C	.	.	MAF_INRAE=12.658;MAF_USDA=2.353
NC_035092.1	46723261	.	T	A	.	.	MAF_USDA=1.639
NC_035092.1	46723307	.	A	G	.	.	MAF_USDA=2.459
NC_035092.1	46723309	.	C	T	.	.	MAF_USDA=3.529
NC_035092.1	46723531	.	C	T	.	.	MAF_INRAE=39.241;MAF_USDA=29.268
NC_035092.1	46723566	.	C	A	.	.	MAF_INRAE=39.873;MAF_USDA=34.146
NC_035092.1	46723582	.	G	A	.	.	MAF_INRAE=13.924;MAF_USDA=25.0
NC_035092.1	46723746	.	G	A	.	.	MAF_USDA=12.5
NC_035092.1	46723784	.	G	A	.	.	MAF_INRAE=5.063;MAF_USDA=3.279
NC_035092.1	46723871	.	A	G	.	.	MAF_INRAE=9.167
NC_035092.1	46723900	.	G	C	.	.	MAF_USDA=8.333
NC_035092.1	46723939	.	A	G	.	.	MAF_USDA=5.738
NC_035092.1	46723994	.	C	T	.	.	MAF_INRAE=31.013;MAF_USDA=46.429
NC_035092.1	46724000	.	C	T	.	.	MAF_INRAE=8.333
NC_035092.1	46724354	.	C	T	.	.	MAF_INRAE=2.5;MAF_USDA=18.75
NC_035092.1	46724444	.	T	A	.	.	MAF_USDA=2.353
NC_035092.1	46724680	.	T	G	.	.	MAF_USDA=6.557
NC_035092.1	46724681	.	T	G	.	.	MAF_INRAE=39.241;MAF_USDA=30.0
NC_035092.1	46724745	.	A	C	.	.	MAF_INRAE=7.5
NC_035092.1	46724870	.	T	G	.	.	MAF_INRAE=41.772;MAF_USDA=41.176
NC_035092.1	46724943	.	C	T	.	.	MAF_INRAE=8.333
NC_035092.1	46724948	.	G	T	.	.	MAF_INRAE=7.5
NC_035092.1	46725008	.	C	G	.	.	MAF_INRAE=41.772;MAF_USDA=41.176
NC_035092.1	46725095	.	G	T	.	.	MAF_INRAE=41.772;MAF_USDA=41.176
NC_035092.1	46725126	.	T	G	.	.	MAF_INRAE=25.949;MAF_USDA=14.706
NC_035092.1	46725130	.	T	A	.	.	MAF_INRAE=29.167;MAF_USDA=14.706
NC_035092.1	46725182	.	T	G	.	.	MAF_INRAE=10.833
NC_035092.1	46725185	.	G	T	.	.	MAF_INRAE=2.5;MAF_USDA=6.25
NC_035092.1	46725190	.	C	T	.	.	MAF_INRAE=41.139;MAF_USDA=42.941
NC_035092.1	46725285	.	C	T	.	.	MAF_INRAE=8.333;MAF_USDA=6.557
NC_035092.1	46725382	.	T	C	.	.	MAF_INRAE=41.772;MAF_USDA=41.765
NC_035092.1	46725434	.	A	T	.	.	MAF_INRAE=2.5
NC_035092.1	46725467	.	G	A	.	.	MAF_INRAE=3.797;MAF_USDA=5.882
NC_035092.1	46725491	.	C	A	.	.	MAF_INRAE=13.924;MAF_USDA=4.098
NC_035092.1	46725511	.	C	T	.	.	MAF_INRAE=7.5
NC_035092.1	46725519	.	C	T	.	.	MAF_INRAE=41.772;MAF_USDA=41.765
NC_035092.1	46725588	.	G	T	.	.	MAF_USDA=1.639
NC_035092.1	46725609	.	T	A	.	.	MAF_USDA=17.059
NC_035092.1	46725724	.	A	C	.	.	MAF_INRAE=41.139;MAF_USDA=43.976
NC_035092.1	46725741	.	G	T	.	.	MAF_INRAE=10.0;MAF_USDA=5.882
NC_035092.1	46725806	.	T	G	.	.	MAF_USDA=2.353
NC_035092.1	46725807	.	T	A	.	.	MAF_INRAE=25.316;MAF_USDA=14.118
NC_035092.1	46725919	.	C	T	.	.	MAF_INRAE=20.253;MAF_USDA=39.286
NC_035092.1	46725923	.	T	C	.	.	MAF_INRAE=18.333;MAF_USDA=38.824
NC_035092.1	46725925	.	C	T	.	.	MAF_USDA=1.639
NC_035092.1	46725994	.	A	T	.	.	MAF_INRAE=25.316;MAF_USDA=7.647
NC_035092.1	46726112	.	G	C	.	.	MAF_INRAE=42.405;MAF_USDA=41.176
NC_035092.1	46726172	.	C	G	.	.	MAF_INRAE=1.667
NC_035092.1	46726282	.	C	A	.	.	MAF_USDA=12.5
NC_035092.1	46726305	.	A	T	.	.	MAF_INRAE=41.772;MAF_USDA=35.417
NC_035092.1	46726375	.	T	A	.	.	MAF_INRAE=1.667
NC_035092.1	46726376	.	C	T	.	.	MAF_INRAE=1.667
NC_035092.1	46726409	.	T	C	.	.	MAF_USDA=2.459
NC_035092.1	46726452	.	A	C	.	.	MAF_INRAE=5.696
NC_035092.1	46726531	.	G	T	.	.	MAF_INRAE=39.873;MAF_USDA=30.0
NC_035092.1	46726715	.	C	T	.	.	MAF_INRAE=1.667
NC_035092.1	46726751	.	A	C	.	.	MAF_INRAE=41.139;MAF_USDA=41.176
NC_035092.1	46726761	.	T	C	.	.	MAF_INRAE=41.772;MAF_USDA=41.176
NC_035092.1	46726773	.	G	A	.	.	MAF_INRAE=3.797;MAF_USDA=8.235
NC_035092.1	46726798	.	G	T	.	.	MAF_INRAE=41.772;MAF_USDA=41.765
NC_035092.1	46726830	.	T	A	.	.	MAF_USDA=20.588
NC_035092.1	46726883	.	G	T	.	.	MAF_USDA=4.918
NC_035092.1	46726911	.	C	A	.	.	MAF_USDA=2.459
NC_035092.1	46726946	.	A	C	.	.	MAF_INRAE=41.139;MAF_USDA=42.353
NC_035092.1	46726973	.	T	G	.	.	MAF_INRAE=35.833
NC_035092.1	46727031	.	C	T	.	.	MAF_USDA=12.5
NC_035092.1	46727034	.	C	A	.	.	MAF_INRAE=1.667
NC_035092.1	46727119	.	C	T	.	.	MAF_INRAE=28.333;MAF_USDA=5.882
NC_035092.1	46727126	.	C	A	.	.	MAF_USDA=1.639
NC_035092.1	46727129	.	T	A	.	.	MAF_INRAE=40.506;MAF_USDA=27.647
NC_035092.1	46727140	.	T	A	.	.	MAF_USDA=1.639
NC_035092.1	46727147	.	C	T	.	.	MAF_USDA=9.016
NC_035092.1	46727187	.	A	G	.	.	MAF_INRAE=2.5;MAF_USDA=2.353
NC_035092.1	46727216	.	A	T	.	.	MAF_INRAE=7.5
NC_035092.1	46727218	.	C	T	.	.	MAF_INRAE=2.5;MAF_USDA=2.353
NC_035092.1	46727232	.	T	A	.	.	MAF_INRAE=41.772;MAF_USDA=41.176
NC_035092.1	46727239	.	C	T	.	.	MAF_INRAE=39.873;MAF_USDA=28.824
NC_035092.1	46727290	.	C	T	.	.	MAF_USDA=3.279
NC_035092.1	46727401	.	G	A	.	.	MAF_INRAE=42.105;MAF_USDA=41.176
NC_035092.1	46727454	.	C	T	.	.	MAF_USDA=4.918
NC_035092.1	46727639	.	C	T	.	.	MAF_INRAE=42.105;MAF_USDA=39.412
NC_035092.1	46727786	.	G	A	.	.	MAF_USDA=9.016
NC_035092.1	46727936	.	T	A	.	.	MAF_USDA=1.639
NC_035092.1	46728079	.	TG	TT	.	.	MAF_USDA=16.667
NC_035092.1	46728080	.	G	T	.	.	MAF_USDA=6.557
NC_035092.1	46728101	.	C	T	.	.	MAF_USDA=6.25
NC_035092.1	46728183	.	G	A	.	.	MAF_INRAE=42.105;MAF_USDA=40.588
NC_035092.1	46728217	.	T	G	.	.	MAF_USDA=3.279
NC_035092.1	46728229	.	C	T	.	.	MAF_USDA=5.738
NC_035092.1	46728235	.	A	T	.	.	MAF_USDA=5.738
NC_035092.1	46728272	.	C	T	.	.	MAF_INRAE=42.105;MAF_USDA=43.529
NC_035092.1	46728531	.	T	G	.	.	MAF_USDA=5.738
NC_035092.1	46728558	.	C	T	.	.	MAF_USDA=9.412
NC_035092.1	46728621	.	C	T	.	.	MAF_USDA=1.639
NC_035092.1	46728636	.	G	A	.	.	MAF_USDA=3.279
NC_035092.1	46728649	.	T	A	.	.	MAF_INRAE=38.608
NC_035092.1	46728653	.	A	T	.	.	MAF_INRAE=44.167
NC_035092.1	46728667	.	C	T	.	.	MAF_INRAE=40.506;MAF_USDA=40.0
NC_035092.1	46728790	.	G	T	.	.	MAF_INRAE=25.316;MAF_USDA=7.738
NC_035092.1	46728828	.	C	A	.	.	MAF_INRAE=5.263
NC_035092.1	46728847	.	A	G	.	.	MAF_INRAE=40.506;MAF_USDA=44.118
NC_035092.1	46728929	.	G	T	.	.	MAF_INRAE=25.949;MAF_USDA=40.588
NC_035092.1	46728958	.	G	T	.	.	MAF_INRAE=16.456;MAF_USDA=9.836
NC_035092.1	46728976	.	G	A	.	.	MAF_USDA=3.279
NC_035092.1	46728991	.	G	A	.	.	MAF_INRAE=14.557;MAF_USDA=5.738
NC_035092.1	46729058	.	G	T	.	.	MAF_INRAE=8.333
NC_035092.1	46729066	.	G	T	.	.	MAF_USDA=1.639
NC_035092.1	46729152	.	G	T	.	.	MAF_INRAE=2.5;MAF_USDA=10.588
NC_035092.1	46729253	.	C	A	.	.	MAF_USDA=4.918
NC_035092.1	46729268	.	C	T	.	.	MAF_INRAE=3.797;MAF_USDA=10.417
NC_035092.1	46729288	.	C	A	.	.	MAF_INRAE=5.696
NC_035092.1	46729372	.	C	T	.	.	MAF_USDA=1.639
NC_035092.1	46729556	.	T	A	.	.	MAF_INRAE=9.494;MAF_USDA=27.059
NC_035092.1	46729580	.	T	A	.	.	MAF_INRAE=8.333;MAF_USDA=10.417
NC_035092.1	46729658	.	C	T	.	.	MAF_USDA=3.279
NC_035092.1	46729712	.	C	T	.	.	MAF_INRAE=10.833
NC_035092.1	46729713	.	G	T	.	.	MAF_INRAE=48.101;MAF_USDA=35.417
NC_035092.1	46729726	.	C	T	.	.	MAF_INRAE=48.101;MAF_USDA=38.235
NC_035092.1	46729803	.	G	A	.	.	MAF_INRAE=48.101;MAF_USDA=41.176
NC_035092.1	46729864	.	A	T	.	.	MAF_INRAE=1.667
NC_035092.1	46729965	.	T	G	.	.	MAF_USDA=4.918
NC_035092.1	46730009	.	C	T	.	.	MAF_INRAE=4.167
NC_035092.1	46730035	.	T	A	.	.	MAF_INRAE=3.333
NC_035092.1	46730067	.	A	C	.	.	MAF_USDA=4.706
NC_035092.1	46730109	.	G	A	.	.	MAF_INRAE=45.0;MAF_USDA=37.059
NC_035092.1	46730129	.	G	A	.	.	MAF_INRAE=4.167;MAF_USDA=14.583
NC_035092.1	46730141	.	T	C	.	.	MAF_INRAE=45.0;MAF_USDA=35.294
NC_035092.1	46730172	.	G	A	.	.	MAF_INRAE=7.5
NC_035092.1	46730178	.	A	C	.	.	MAF_INRAE=2.5
NC_035092.1	46730189	.	T	G	.	.	MAF_INRAE=1.667
NC_035092.1	46730195	.	A	T	.	.	MAF_INRAE=1.667
NC_035092.1	46730210	.	C	T	.	.	MAF_INRAE=7.5
NC_035092.1	46730426	.	G	T	.	.	MAF_INRAE=48.101;MAF_USDA=42.941
NC_035092.1	46730443	.	T	C	.	.	MAF_INRAE=48.101;MAF_USDA=41.765
NC_035092.1	46730448	.	C	T	.	.	MAF_INRAE=48.101;MAF_USDA=38.235
NC_035092.1	46730483	.	T	G	.	.	MAF_INRAE=48.101;MAF_USDA=39.412
NC_035092.1	46730484	.	G	T	.	.	MAF_INRAE=45.0;MAF_USDA=38.235
NC_035092.1	46730487	.	C	T	.	.	MAF_INRAE=25.949;MAF_USDA=8.235
NC_035092.1	46730514	.	C	T	.	.	MAF_INRAE=25.949;MAF_USDA=7.647
NC_035092.1	46730706	.	T	C	.	.	MAF_USDA=2.353
NC_035092.1	46730860	.	C	T	.	.	MAF_USDA=3.279
NC_035092.1	46731043	.	G	A	.	.	MAF_USDA=1.639
NC_035092.1	46731077	.	G	C	.	.	MAF_INRAE=42.405;MAF_USDA=20.588
NC_035092.1	46731078	.	A	T	.	.	MAF_INRAE=44.167;MAF_USDA=20.588
NC_035092.1	46731101	.	G	A	.	.	MAF_USDA=3.279
NC_035092.1	46731222	.	C	T	.	.	MAF_INRAE=48.101;MAF_USDA=44.706
NC_035092.1	46731276	.	G	T	.	.	MAF_USDA=1.639
NC_035092.1	46731280	.	T	G	.	.	MAF_USDA=1.639
NC_035092.1	46731392	.	C	T	.	.	MAF_INRAE=10.833
NC_035092.1	46731464	.	G	A	.	.	MAF_INRAE=10.833
NC_035092.1	46731504	.	C	G	.	.	MAF_INRAE=48.101;MAF_USDA=41.765
NC_035092.1	46731570	.	C	T	.	.	MAF_USDA=14.118
NC_035092.1	46731580	.	C	A	.	.	MAF_USDA=5.738
NC_035092.1	46731639	.	G	T	.	.	MAF_USDA=1.639
NC_035092.1	46731649	.	A	C	.	.	MAF_INRAE=25.316;MAF_USDA=7.647
NC_035092.1	46731817	.	C	A	.	.	MAF_USDA=1.639
NC_035092.1	46731818	.	C	T	.	.	MAF_USDA=3.529
NC_035092.1	46731867	.	T	A	.	.	MAF_INRAE=48.101;MAF_USDA=41.176
NC_035092.1	46731959	.	C	T	.	.	MAF_USDA=1.639
NC_035092.1	46731979	.	A	G	.	.	MAF_USDA=1.639
NC_035092.1	46732064	.	C	A	.	.	MAF_INRAE=43.038;MAF_USDA=32.353
NC_035092.1	46732071	.	C	A	.	.	MAF_INRAE=7.5
NC_035092.1	46732085	.	T	G	.	.	MAF_INRAE=48.101;MAF_USDA=41.765
NC_035092.1	46732112	.	C	T	.	.	MAF_USDA=1.639
NC_035092.1	46732187	.	C	T	.	.	MAF_USDA=3.279
NC_035092.1	46732315	.	C	T	.	.	MAF_USDA=1.639
NC_035092.1	46732523	.	G	C	.	.	MAF_INRAE=42.105;MAF_USDA=41.176
NC_035092.1	46732575	.	C	A	.	.	MAF_USDA=5.738
NC_035092.1	46732608	.	C	T	.	.	MAF_USDA=1.639
NC_035092.1	46732656	.	C	T	.	.	MAF_USDA=10.417
NC_035092.1	46732811	.	C	A	.	.	MAF_USDA=10.588
NC_035092.1	46732861	.	C	A	.	.	MAF_INRAE=5.263;MAF_USDA=2.941
NC_035092.1	46733142	.	C	T	.	.	MAF_USDA=4.098
NC_035092.1	46733181	.	T	C	.	.	MAF_USDA=40.0
NC_035092.1	46733259	.	A	G	.	.	MAF_USDA=41.176
NC_035092.1	46733350	.	G	T	.	.	MAF_USDA=1.639
NC_035092.1	46733385	.	G	T	.	.	MAF_INRAE=47.468;MAF_USDA=40.476
NC_035092.1	46733483	.	A	G	.	.	MAF_USDA=2.459
NC_035092.1	46733608	.	G	A	.	.	MAF_INRAE=25.949;MAF_USDA=7.647
NC_035092.1	46733626	.	C	T	.	.	MAF_USDA=2.459
NC_035092.1	46733642	.	T	C	.	.	MAF_USDA=9.016
NC_035092.1	46733662	.	A	C	.	.	MAF_INRAE=42.105;MAF_USDA=43.529
NC_035092.1	46733797	.	T	G	.	.	MAF_INRAE=48.101;MAF_USDA=42.941
NC_035092.1	46733907	.	A	G	.	.	MAF_INRAE=48.101;MAF_USDA=41.176
NC_035092.1	46734028	.	G	T	.	.	MAF_USDA=1.639
NC_035092.1	46734128	.	C	T	.	.	MAF_INRAE=8.333;MAF_USDA=10.417
NC_035092.1	46734155	.	T	C	.	.	MAF_INRAE=3.797;MAF_USDA=6.471
NC_035092.1	46734205	.	A	C	.	.	MAF_INRAE=46.835;MAF_USDA=41.176
NC_035092.1	46734295	.	C	T	.	.	MAF_USDA=2.459
NC_035092.1	46734302	.	G	A	.	.	MAF_INRAE=48.101;MAF_USDA=42.353
NC_035092.1	46734325	.	T	G	.	.	MAF_INRAE=39.873;MAF_USDA=29.412
NC_035092.1	46734331	.	T	C	.	.	MAF_INRAE=2.5;MAF_USDA=1.765
NC_035092.1	46734428	.	C	T	.	.	MAF_INRAE=1.667
NC_035092.1	46734429	.	G	A	.	.	MAF_INRAE=48.101;MAF_USDA=41.765
NC_035092.1	46734464	.	T	C	.	.	MAF_INRAE=48.101;MAF_USDA=40.588
NC_035092.1	46734468	.	G	A	.	.	MAF_INRAE=45.0;MAF_USDA=40.588
NC_035092.1	46734471	.	T	C	.	.	MAF_INRAE=45.0;MAF_USDA=40.0
NC_035092.1	46734493	.	T	C	.	.	MAF_INRAE=47.468;MAF_USDA=39.412
NC_035092.1	46734570	.	A	C	.	.	MAF_USDA=6.557
NC_035092.1	46734782	.	C	T	.	.	MAF_INRAE=7.5
NC_035092.1	46734924	.	G	A,T	.	.	MAF_INRAE=7.5;MAF_USDA=2.459
NC_035092.1	46734925	.	G	A	.	.	MAF_USDA=2.459
NC_035092.1	46734936	.	T	G	.	.	MAF_INRAE=48.101;MAF_USDA=40.588
NC_035092.1	46735003	.	G	A	.	.	MAF_INRAE=8.861;MAF_USDA=7.059
NC_035092.1	46735005	.	G	A	.	.	MAF_USDA=4.918
NC_035092.1	46735044	.	C	T	.	.	MAF_USDA=2.459
NC_035092.1	46735074	.	T	A	.	.	MAF_INRAE=1.667
NC_035092.1	46735097	.	A	G	.	.	MAF_INRAE=7.5
NC_035092.1	46735161	.	C	T	.	.	MAF_USDA=1.639
NC_035092.1	46735505	.	T	A	.	.	MAF_INRAE=39.873;MAF_USDA=28.824
NC_035092.1	46735509	.	C	T	.	.	MAF_INRAE=5.696
NC_035092.1	46735575	.	T	A	.	.	MAF_INRAE=39.873;MAF_USDA=35.294
NC_035092.1	46735640	.	C	T	.	.	MAF_INRAE=39.873;MAF_USDA=30.0
NC_035092.1	46735829	.	G	A	.	.	MAF_INRAE=10.833;MAF_USDA=10.588
NC_035092.1	46735837	.	T	C	.	.	MAF_INRAE=1.667
NC_035092.1	46735848	.	A	G	.	.	MAF_INRAE=39.873;MAF_USDA=28.824
NC_035092.1	46735919	.	A	G	.	.	MAF_INRAE=39.241;MAF_USDA=28.824
NC_035092.1	46735929	.	C	T	.	.	MAF_USDA=1.639
NC_035092.1	46736018	.	A	G	.	.	MAF_INRAE=5.263;MAF_USDA=2.941
NC_035092.1	46736028	.	T	G	.	.	MAF_INRAE=39.873;MAF_USDA=29.412
NC_035092.1	46736122	.	A	G	.	.	MAF_USDA=6.557
NC_035092.1	46736123	.	G	C	.	.	MAF_USDA=1.639
NC_035092.1	46736161	.	C	T	.	.	MAF_INRAE=39.241;MAF_USDA=28.824
NC_035092.1	46736196	.	C	A	.	.	MAF_INRAE=5.696;MAF_USDA=4.918
NC_035092.1	46736243	.	C	A	.	.	MAF_INRAE=39.873;MAF_USDA=30.588
NC_035092.1	46736294	.	A	G	.	.	MAF_INRAE=39.873;MAF_USDA=29.412
NC_035092.1	46736384	.	A	C	.	.	MAF_INRAE=25.949;MAF_USDA=7.059
NC_035092.1	46736420	.	T	A	.	.	MAF_INRAE=25.949;MAF_USDA=7.647
NC_035092.1	46736462	.	T	C	.	.	MAF_INRAE=39.873;MAF_USDA=28.824
NC_035092.1	46736511	.	C	T	.	.	MAF_USDA=3.279
NC_035092.1	46736525	.	T	G	.	.	MAF_INRAE=39.873;MAF_USDA=28.824
NC_035092.1	46736610	.	T	C	.	.	MAF_INRAE=39.241;MAF_USDA=28.824
NC_035092.1	46736636	.	C	T	.	.	MAF_INRAE=10.833;MAF_USDA=21.311
NC_035092.1	46736637	.	G	C	.	.	MAF_INRAE=5.696;MAF_USDA=4.918
NC_035092.1	46736657	.	A	C	.	.	MAF_INRAE=39.873;MAF_USDA=28.235
NC_035092.1	46736675	.	C	A	.	.	MAF_INRAE=39.873;MAF_USDA=28.235
NC_035092.1	46736688	.	A	G	.	.	MAF_USDA=2.381
NC_035092.1	46736695	.	C	T	.	.	MAF_INRAE=3.797;MAF_USDA=5.952
NC_035092.1	46736795	.	C	T	.	.	MAF_USDA=1.639
NC_035092.1	46736804	.	G	A	.	.	MAF_INRAE=10.833;MAF_USDA=11.176
NC_035092.1	46736875	.	T	A	.	.	MAF_INRAE=39.873;MAF_USDA=29.412
NC_035092.1	46736889	.	C	T	.	.	MAF_USDA=2.459
NC_035092.1	46736954	.	G	T	.	.	MAF_USDA=14.583
NC_035092.1	46736982	.	C	A	.	.	MAF_INRAE=39.873;MAF_USDA=30.0
NC_035092.1	46736983	.	G	A	.	.	MAF_USDA=1.639
NC_035092.1	46736988	.	C	A	.	.	MAF_INRAE=5.263
NC_035092.1	46736998	.	A	G	.	.	MAF_USDA=1.639
NC_035092.1	46737044	.	G	T	.	.	MAF_INRAE=39.241;MAF_USDA=45.833
NC_035092.1	46737079	.	G	T	.	.	MAF_INRAE=47.468;MAF_USDA=41.176
NC_035092.1	46737082	.	C	T	.	.	MAF_INRAE=33.333;MAF_USDA=28.824
NC_035092.1	46737083	.	A	G	.	.	MAF_INRAE=41.667;MAF_USDA=28.824
NC_035092.1	46737086	.	A	C	.	.	MAF_INRAE=33.333;MAF_USDA=28.824
NC_035092.1	46737202	.	C	A	.	.	MAF_INRAE=39.873;MAF_USDA=45.833
NC_035092.1	46737255	.	T	A	.	.	MAF_INRAE=9.494;MAF_USDA=11.176
NC_035092.1	46737275	.	T	G	.	.	MAF_USDA=7.647
NC_035092.1	46737353	.	T	C	.	.	MAF_USDA=9.016
NC_035092.1	46737424	.	C	T	.	.	MAF_USDA=3.333
NC_035092.1	46737503	.	T	G	.	.	MAF_INRAE=10.0;MAF_USDA=21.311
NC_035092.1	46737558	.	C	T	.	.	MAF_USDA=22.951
NC_035092.1	46737565	.	C	T	.	.	MAF_INRAE=5.263
NC_035092.1	46737654	.	C	T	.	.	MAF_INRAE=39.241;MAF_USDA=29.412
NC_035092.1	46737692	.	C	A	.	.	MAF_INRAE=39.241;MAF_USDA=29.412
NC_035092.1	46737709	.	C	T	.	.	MAF_INRAE=25.316;MAF_USDA=7.647
NC_035092.1	46737972	.	T	C	.	.	MAF_INRAE=48.734;MAF_USDA=34.118
NC_035092.1	46738065	.	C	G	.	.	MAF_INRAE=1.667
NC_035092.1	46738071	.	T	C	.	.	MAF_INRAE=39.873;MAF_USDA=29.412
NC_035092.1	46738088	.	G	A	.	.	MAF_INRAE=1.667
NC_035092.1	46738089	.	G	T	.	.	MAF_INRAE=1.667
NC_035092.1	46738132	.	C	A	.	.	MAF_INRAE=10.759;MAF_USDA=7.647
NC_035092.1	46738193	.	G	T	.	.	MAF_INRAE=40.506;MAF_USDA=29.412
NC_035092.1	46738206	.	A	G	.	.	MAF_INRAE=10.833
NC_035092.1	46738240	.	G	T	.	.	MAF_INRAE=40.506;MAF_USDA=45.833
NC_035092.1	46738268	.	A	G	.	.	MAF_INRAE=10.833;MAF_USDA=11.176
NC_035092.1	46738270	.	T	G	.	.	MAF_USDA=1.639
NC_035092.1	46738312	.	G	A	.	.	MAF_USDA=3.279
NC_035092.1	46738410	.	G	A	.	.	MAF_INRAE=25.316;MAF_USDA=7.647
NC_035092.1	46738557	.	G	C	.	.	MAF_INRAE=7.595;MAF_USDA=15.294
NC_035092.1	46738871	.	C	T	.	.	MAF_INRAE=48.101;MAF_USDA=45.294
NC_035092.1	46738914	.	G	A	.	.	MAF_INRAE=46.203;MAF_USDA=31.765
NC_035092.1	46738929	.	T	G	.	.	MAF_INRAE=9.167;MAF_USDA=6.471
NC_035092.1	46738934	.	C	A	.	.	MAF_USDA=5.882
NC_035092.1	46738961	.	G	A	.	.	MAF_INRAE=10.0;MAF_USDA=7.377
NC_035092.1	46738996	.	G	T	.	.	MAF_INRAE=2.5;MAF_USDA=2.353
NC_035092.1	46739033	.	C	G	.	.	MAF_INRAE=15.19;MAF_USDA=10.0
NC_035092.1	46739106	.	C	T	.	.	MAF_INRAE=10.833;MAF_USDA=10.588
NC_035092.1	46739164	.	C	A	.	.	MAF_USDA=2.459
NC_035092.1	46739206	.	C	T	.	.	MAF_INRAE=46.203;MAF_USDA=31.176
NC_035092.1	46739238	.	T	C	.	.	MAF_INRAE=39.873;MAF_USDA=28.235
NC_035092.1	46739248	.	G	A	.	.	MAF_INRAE=7.5
NC_035092.1	46739309	.	T	A	.	.	MAF_USDA=4.118
NC_035092.1	46739355	.	C	T	.	.	MAF_INRAE=39.241;MAF_USDA=28.824
NC_035092.1	46739364	.	C	T	.	.	MAF_INRAE=32.5;MAF_USDA=45.833
NC_035092.1	46739366	.	T	C	.	.	MAF_INRAE=5.696
NC_035092.1	46739375	.	G	A	.	.	MAF_USDA=1.639
NC_035092.1	46739417	.	T	C	.	.	MAF_INRAE=39.873;MAF_USDA=28.235
NC_035092.1	46739422	.	G	A	.	.	MAF_INRAE=39.873;MAF_USDA=28.824
NC_035092.1	46739440	.	G	A	.	.	MAF_INRAE=1.667
NC_035092.1	46739455	.	A	G	.	.	MAF_INRAE=39.873;MAF_USDA=28.235
NC_035092.1	46739473	.	C	T	.	.	MAF_USDA=3.279
NC_035092.1	46739521	.	C	T	.	.	MAF_INRAE=39.873;MAF_USDA=28.235
NC_035092.1	46739532	.	G	A	.	.	MAF_INRAE=25.316;MAF_USDA=7.647
NC_035092.1	46739544	.	A	G	.	.	MAF_INRAE=39.873;MAF_USDA=28.235
NC_035092.1	46739591	.	A	C	.	.	MAF_USDA=9.016
NC_035092.1	46739641	.	T	G	.	.	MAF_INRAE=17.089;MAF_USDA=4.098
NC_035092.1	46739664	.	C	T	.	.	MAF_INRAE=9.494;MAF_USDA=18.824
NC_035092.1	46739716	.	C	T	.	.	MAF_INRAE=39.873;MAF_USDA=28.235
NC_035092.1	46739738	.	G	A	.	.	MAF_USDA=1.639
NC_035092.1	46739751	.	A	G	.	.	MAF_INRAE=39.873;MAF_USDA=28.235
NC_035092.1	46739769	.	G	T	.	.	MAF_INRAE=39.241;MAF_USDA=28.235
NC_035092.1	46739811	.	C	G	.	.	MAF_INRAE=39.873;MAF_USDA=28.235
NC_035092.1	46739857	.	A	C	.	.	MAF_USDA=2.353
NC_035092.1	46739870	.	T	C	.	.	MAF_INRAE=8.333;MAF_USDA=10.417
NC_035092.1	46739976	.	T	A	.	.	MAF_USDA=28.235
NC_035092.1	46739981	.	C	A	.	.	MAF_USDA=28.235
NC_035092.1	46739982	.	A	T	.	.	MAF_USDA=28.235
NC_035092.1	46739983	.	G	A	.	.	MAF_USDA=28.235
NC_035092.1	46740016	.	A	G	.	.	MAF_USDA=4.098
NC_035092.1	46740083	.	C	T	.	.	MAF_USDA=2.353
NC_035092.1	46740180	.	T	A	.	.	MAF_INRAE=13.291;MAF_USDA=14.706
NC_035092.1	46740267	.	G	A	.	.	MAF_INRAE=3.165;MAF_USDA=6.471
NC_035092.1	46740322	.	C	T	.	.	MAF_INRAE=5.696
NC_035092.1	46740473	.	A	T	.	.	MAF_INRAE=10.833
NC_035092.1	46740486	.	A	G	.	.	MAF_INRAE=3.797;MAF_USDA=15.294
NC_035092.1	46740510	.	A	G	.	.	MAF_INRAE=1.667
NC_035092.1	46740581	.	T	C	.	.	MAF_INRAE=39.873;MAF_USDA=27.647
NC_035092.1	46740889	.	G	A	.	.	MAF_INRAE=2.5
NC_035092.1	46740897	.	T	G	.	.	MAF_INRAE=42.105;MAF_USDA=28.235
NC_035092.1	46740949	.	C	T	.	.	MAF_INRAE=9.494;MAF_USDA=20.0
NC_035092.1	46741219	.	A	G	.	.	MAF_INRAE=7.5;MAF_USDA=10.417
NC_035092.1	46741427	.	G	A	.	.	MAF_INRAE=39.873;MAF_USDA=28.824
NC_035092.1	46741440	.	T	C	.	.	MAF_INRAE=42.105;MAF_USDA=28.235
NC_035092.1	46741493	.	G	A	.	.	MAF_INRAE=5.063;MAF_USDA=7.377
NC_035092.1	46741498	.	C	T	.	.	MAF_USDA=5.952
NC_035092.1	46741501	.	ATTAAATC	ATTAAATT	.	.	MAF_USDA=47.917
NC_035092.1	46741523	.	T	A	.	.	MAF_INRAE=39.873;MAF_USDA=27.059
NC_035092.1	46741541	.	C	T	.	.	MAF_INRAE=2.5;MAF_USDA=15.294
NC_035092.1	46741569	.	C	A	.	.	MAF_USDA=1.639
NC_035092.1	46741581	.	A	C	.	.	MAF_INRAE=1.667
NC_035092.1	46741611	.	C	A	.	.	MAF_INRAE=5.696
NC_035092.1	46741644	.	C	T	.	.	MAF_INRAE=8.333;MAF_USDA=10.417
NC_035092.1	46741680	.	C	A	.	.	MAF_INRAE=25.949;MAF_USDA=8.235
NC_035092.1	46741743	.	G	A	.	.	MAF_USDA=3.279
NC_035092.1	46741766	.	T	A	.	.	MAF_INRAE=37.975;MAF_USDA=27.647
NC_035092.1	46741774	.	A	G	.	.	MAF_INRAE=37.342;MAF_USDA=25.882
NC_035092.1	46741822	.	C	T	.	.	MAF_INRAE=42.105;MAF_USDA=24.706
NC_035092.1	46741826	.	A	T	.	.	MAF_USDA=45.833
NC_035092.1	46741827	.	T	A	.	.	MAF_USDA=45.833
NC_035092.1	46741835	.	C	T	.	.	MAF_USDA=3.279
NC_035092.1	46741948	.	G	T	.	.	MAF_INRAE=39.873;MAF_USDA=27.059
NC_035092.1	46741949	.	G	A	.	.	MAF_INRAE=1.667
NC_035092.1	46741955	.	C	T	.	.	MAF_USDA=3.279
NC_035092.1	46742160	.	T	A	.	.	MAF_USDA=8.235
NC_035092.1	46742174	.	T	G	.	.	MAF_USDA=5.882
NC_035092.1	46742191	.	A	T	.	.	MAF_USDA=7.059
NC_035092.1	46742208	.	T	G	.	.	MAF_INRAE=8.333;MAF_USDA=10.417
NC_035092.1	46742227	.	G	A	.	.	MAF_INRAE=40.506;MAF_USDA=27.647
NC_035092.1	46742262	.	A	T	.	.	MAF_INRAE=39.873;MAF_USDA=28.571
NC_035092.1	46742272	.	G	T	.	.	MAF_INRAE=25.316;MAF_USDA=8.333
NC_035092.1	46742363	.	T	A	.	.	MAF_INRAE=2.5
NC_035092.1	46742367	.	T	A	.	.	MAF_INRAE=10.833;MAF_USDA=4.167
NC_035092.1	46742378	.	T	A	.	.	MAF_INRAE=25.949;MAF_USDA=8.235
NC_035092.1	46742527	.	G	A	.	.	MAF_USDA=3.279
NC_035092.1	46742553	.	A	T	.	.	MAF_INRAE=5.696;MAF_USDA=20.492
NC_035092.1	46742584	.	C	G	.	.	MAF_INRAE=10.833;MAF_USDA=12.295
NC_035092.1	46742801	.	G	A	.	.	MAF_INRAE=10.833
NC_035092.1	46742906	.	A	G	.	.	MAF_USDA=2.941
NC_035092.1	46742993	.	T	A	.	.	MAF_USDA=2.353
NC_035092.1	46743031	.	C	A	.	.	MAF_INRAE=45.57;MAF_USDA=31.176
NC_035092.1	46743069	.	C	T	.	.	MAF_USDA=4.918
NC_035092.1	46743075	.	T	C	.	.	MAF_INRAE=5.263;MAF_USDA=2.459
NC_035092.1	46743101	.	G	T	.	.	MAF_INRAE=25.949;MAF_USDA=8.235
NC_035092.1	46743107	.	G	A	.	.	MAF_INRAE=7.5
NC_035092.1	46743229	.	T	A	.	.	MAF_INRAE=20.833;MAF_USDA=27.647
NC_035092.1	46743231	.	T	C	.	.	MAF_INRAE=20.833;MAF_USDA=27.647
NC_035092.1	46743306	.	G	T	.	.	MAF_INRAE=10.127;MAF_USDA=18.235
NC_035092.1	46743327	.	C	G	.	.	MAF_INRAE=2.532
NC_035092.1	46743342	.	A	C	.	.	MAF_USDA=4.118
NC_035092.1	46743419	.	T	C	.	.	MAF_INRAE=10.833
NC_035092.1	46743451	.	T	A	.	.	MAF_INRAE=28.481;MAF_USDA=47.647
NC_035092.1	46743477	.	A	C	.	.	MAF_USDA=2.459
NC_035092.1	46743524	.	G	A	.	.	MAF_INRAE=4.43
NC_035092.1	46743526	.	A	G	.	.	MAF_USDA=7.647
NC_035092.1	46743760	.	T	C	.	.	MAF_USDA=12.5
NC_035092.1	46743861	.	C	A	.	.	MAF_INRAE=5.696
NC_035092.1	46743873	.	C	T	.	.	MAF_INRAE=5.263
NC_035092.1	46743891	.	C	T	.	.	MAF_USDA=2.941
NC_035092.1	46743892	.	G	A	.	.	MAF_USDA=12.5
NC_035092.1	46743982	.	T	C	.	.	MAF_INRAE=39.873;MAF_USDA=28.235
NC_035092.1	46743995	.	C	T	.	.	MAF_INRAE=5.263;MAF_USDA=2.941
NC_035092.1	46744021	.	G	A	.	.	MAF_INRAE=7.595;MAF_USDA=15.882
NC_035092.1	46744085	.	C	A	.	.	MAF_USDA=14.583
NC_035092.1	46744153	.	C	T	.	.	MAF_INRAE=9.494;MAF_USDA=14.706
NC_035092.1	46744184	.	C	A	.	.	MAF_USDA=4.098
NC_035092.1	46744232	.	G	A	.	.	MAF_INRAE=39.873;MAF_USDA=28.235
NC_035092.1	46744237	.	C	T	.	.	MAF_INRAE=1.667
NC_035092.1	46744253	.	C	A	.	.	MAF_INRAE=34.177;MAF_USDA=37.059
NC_035092.1	46744256	.	A	G	.	.	MAF_INRAE=8.333;MAF_USDA=19.412
NC_035092.1	46744336	.	G	A	.	.	MAF_INRAE=39.241;MAF_USDA=28.824
NC_035092.1	46744348	.	T	A	.	.	MAF_INRAE=1.667
NC_035092.1	46744436	.	C	T	.	.	MAF_INRAE=2.5;MAF_USDA=2.353
NC_035092.1	46744449	.	C	T	.	.	MAF_INRAE=2.5;MAF_USDA=10.0
NC_035092.1	46744501	.	G	A	.	.	MAF_INRAE=27.5;MAF_USDA=5.882
NC_035092.1	46744514	.	C	A	.	.	MAF_INRAE=32.911;MAF_USDA=36.471
NC_035092.1	46744536	.	G	T	.	.	MAF_USDA=2.459
NC_035092.1	46744558	.	G	A	.	.	MAF_USDA=8.333
NC_035092.1	46744573	.	C	G	.	.	MAF_USDA=16.667
NC_035092.1	46744629	.	G	A	.	.	MAF_USDA=2.459
NC_035092.1	46744695	.	G	A	.	.	MAF_INRAE=1.667
NC_035092.1	46744864	.	C	T	.	.	MAF_INRAE=27.215;MAF_USDA=19.412
NC_035092.1	46744871	.	T	C	.	.	MAF_INRAE=13.924;MAF_USDA=20.492
NC_035092.1	46744954	.	C	T	.	.	MAF_INRAE=35.443;MAF_USDA=35.882
NC_035092.1	46744956	.	T	C	.	.	MAF_INRAE=36.667;MAF_USDA=34.706
NC_035092.1	46745008	.	C	T	.	.	MAF_INRAE=24.684;MAF_USDA=8.235
NC_035092.1	46745027	.	G	A	.	.	MAF_INRAE=1.667
NC_035092.1	46745066	.	A	G	.	.	MAF_USDA=2.353
NC_035092.1	46745249	.	G	T	.	.	MAF_INRAE=22.152;MAF_USDA=27.647
NC_035092.1	46745319	.	C	T	.	.	MAF_USDA=3.279
NC_035092.1	46745361	.	T	C	.	.	MAF_INRAE=4.167;MAF_USDA=10.0
NC_035092.1	46745479	.	T	A	.	.	MAF_INRAE=9.494;MAF_USDA=23.529
NC_035092.1	46745480	.	G	A	.	.	MAF_INRAE=22.5;MAF_USDA=29.412
NC_035092.1	46745514	.	T	A	.	.	MAF_INRAE=9.494;MAF_USDA=23.529
NC_035092.1	46745598	.	T	A	.	.	MAF_USDA=9.412
NC_035092.1	46745611	.	C	T	.	.	MAF_INRAE=2.5;MAF_USDA=5.882
NC_035092.1	46745657	.	T	C	.	.	MAF_INRAE=41.772;MAF_USDA=37.059
NC_035092.1	46745719	.	C	T	.	.	MAF_USDA=2.459
NC_035092.1	46745783	.	T	A	.	.	MAF_USDA=2.459
NC_035092.1	46745871	.	A	G	.	.	MAF_USDA=2.353
NC_035092.1	46745895	.	C	T	.	.	MAF_INRAE=2.5;MAF_USDA=10.0
NC_035092.1	46745989	.	A	T	.	.	MAF_USDA=2.353
NC_035092.1	46746019	.	A	T	.	.	MAF_INRAE=1.667
NC_035092.1	46746168	.	G	A	.	.	MAF_INRAE=2.5;MAF_USDA=10.588
NC_035092.1	46746232	.	G	A	.	.	MAF_USDA=13.934
NC_035092.1	46746305	.	A	T	.	.	MAF_INRAE=9.494;MAF_USDA=14.706
NC_035092.1	46746354	.	C	T	.	.	MAF_INRAE=9.494;MAF_USDA=15.294
NC_035092.1	46746382	.	C	T	.	.	MAF_INRAE=24.684;MAF_USDA=7.059
NC_035092.1	46746401	.	C	A	.	.	MAF_USDA=5.738
NC_035092.1	46746431	.	A	T	.	.	MAF_INRAE=7.5
NC_035092.1	46746499	.	C	T	.	.	MAF_INRAE=7.5
NC_035092.1	46746510	.	C	T	.	.	MAF_INRAE=7.5
NC_035092.1	46746512	.	T	A	.	.	MAF_USDA=2.941
NC_035092.1	46746640	.	G	A	.	.	MAF_USDA=2.941
NC_035092.1	46746660	.	A	C	.	.	MAF_INRAE=36.076;MAF_USDA=44.118
NC_035092.1	46746779	.	A	T	.	.	MAF_USDA=1.639
NC_035092.1	46746785	.	G	C	.	.	MAF_USDA=2.941
NC_035092.1	46746845	.	A	T	.	.	MAF_USDA=2.083
NC_035092.1	46746848	.	C	G	.	.	MAF_INRAE=7.5
NC_035092.1	46746855	.	G	T	.	.	MAF_INRAE=2.5;MAF_USDA=8.824
NC_035092.1	46746904	.	A	C	.	.	MAF_USDA=1.639
NC_035092.1	46746946	.	C	T	.	.	MAF_INRAE=1.667
NC_035092.1	46746995	.	C	A	.	.	MAF_USDA=4.918
NC_035092.1	46747086	.	G	T	.	.	MAF_USDA=1.639
NC_035092.1	46747303	.	G	A	.	.	MAF_INRAE=13.924;MAF_USDA=12.295
NC_035092.1	46747440	.	T	C	.	.	MAF_INRAE=21.519;MAF_USDA=32.353
NC_035092.1	46747449	.	G	A	.	.	MAF_INRAE=2.5;MAF_USDA=5.882
NC_035092.1	46747512	.	C	T	.	.	MAF_INRAE=1.667
NC_035092.1	46747583	.	C	A	.	.	MAF_INRAE=3.797;MAF_USDA=7.059
NC_035092.1	46747594	.	C	T	.	.	MAF_INRAE=25.949;MAF_USDA=8.235
NC_035092.1	46747606	.	A	C	.	.	MAF_INRAE=30.38;MAF_USDA=25.294
NC_035092.1	46747637	.	C	T	.	.	MAF_INRAE=46.203;MAF_USDA=42.941
NC_035092.1	46747828	.	C	T	.	.	MAF_INRAE=32.278;MAF_USDA=48.824
NC_035092.1	46747830	.	C	T	.	.	MAF_INRAE=32.5;MAF_USDA=45.882
NC_035092.1	46747845	.	A	C	.	.	MAF_INRAE=8.333;MAF_USDA=10.417
NC_035092.1	46747853	.	A	T	.	.	MAF_USDA=1.639
NC_035092.1	46747913	.	G	C	.	.	MAF_INRAE=37.342;MAF_USDA=44.118
NC_035092.1	46747918	.	C	T	.	.	MAF_INRAE=20.253;MAF_USDA=30.588
NC_035092.1	46747940	.	G	A	.	.	MAF_USDA=3.279
NC_035092.1	46747972	.	T	C	.	.	MAF_USDA=3.279
NC_035092.1	46748022	.	C	T	.	.	MAF_USDA=2.941
NC_035092.1	46748058	.	T	A	.	.	MAF_USDA=12.5
NC_035092.1	46748078	.	T	C	.	.	MAF_INRAE=8.333;MAF_USDA=10.417
NC_035092.1	46748104	.	C	T	.	.	MAF_USDA=2.353
NC_035092.1	46748353	.	G	T	.	.	MAF_USDA=14.583
NC_035092.1	46748364	.	C	A	.	.	MAF_USDA=10.417
NC_035092.1	46748368	.	C	A	.	.	MAF_USDA=10.417
NC_035092.1	46748369	.	C	A	.	.	MAF_USDA=10.417
NC_035092.1	46748370	.	A	C	.	.	MAF_USDA=19.565
NC_035092.1	46748377	.	A	T	.	.	MAF_USDA=11.364
NC_035092.1	46748678	.	C	A	.	.	MAF_USDA=47.917
NC_035092.1	46748680	.	G	A	.	.	MAF_USDA=47.917
NC_035092.1	46749107	.	C	A	.	.	MAF_USDA=26.471
NC_035092.1	46749108	.	C	G	.	.	MAF_USDA=26.471
NC_035092.1	46749109	.	G	A	.	.	MAF_USDA=20.492
NC_035092.1	46749157	.	C	T	.	.	MAF_INRAE=10.526;MAF_USDA=18.824
NC_035092.1	46749160	.	A	T	.	.	MAF_USDA=18.824
NC_035092.1	46749241	.	G	A	.	.	MAF_INRAE=11.392;MAF_USDA=20.0
NC_035092.1	46749247	.	A	G	.	.	MAF_INRAE=46.835;MAF_USDA=43.529
NC_035092.1	46749365	.	C	A	.	.	MAF_INRAE=9.494;MAF_USDA=13.529
NC_035092.1	46749367	.	G	A	.	.	MAF_USDA=4.098
NC_035092.1	46749416	.	A	G	.	.	MAF_USDA=1.695
NC_035092.1	46749423	.	G	A	.	.	MAF_INRAE=25.949;MAF_USDA=11.176
NC_035092.1	46749505	.	G	C	.	.	MAF_INRAE=25.949;MAF_USDA=8.235
NC_035092.1	46749537	.	T	A	.	.	MAF_INRAE=39.873;MAF_USDA=28.824
NC_035092.1	46749608	.	A	C	.	.	MAF_INRAE=10.833;MAF_USDA=4.098
NC_035092.1	46749634	.	A	C	.	.	MAF_INRAE=13.924;MAF_USDA=9.836
NC_035092.1	46749662	.	G	A	.	.	MAF_USDA=1.639
NC_035092.1	46749675	.	C	A	.	.	MAF_INRAE=3.165;MAF_USDA=6.471
NC_035092.1	46749705	.	G	A	.	.	MAF_USDA=1.639
NC_035092.1	46749869	.	C	A	.	.	MAF_USDA=4.098
NC_035092.1	46749968	.	T	G	.	.	MAF_INRAE=5.696
NC_035092.1	46750062	.	C	T	.	.	MAF_USDA=1.639
NC_035092.1	46750136	.	G	A	.	.	MAF_INRAE=3.165;MAF_USDA=16.667
NC_035092.1	46750220	.	G	A	.	.	MAF_INRAE=25.316;MAF_USDA=8.235
NC_035092.1	46750221	.	A	T	.	.	MAF_INRAE=28.333;MAF_USDA=8.235
NC_035092.1	46750225	.	C	T	.	.	MAF_INRAE=2.5;MAF_USDA=5.882
NC_035092.1	46750226	.	A	G	.	.	MAF_INRAE=29.747;MAF_USDA=23.529
NC_035092.1	46750271	.	C	T	.	.	MAF_INRAE=28.481;MAF_USDA=22.941
NC_035092.1	46750346	.	C	A	.	.	MAF_USDA=1.639
NC_035092.1	46750446	.	A	C	.	.	MAF_USDA=1.639
NC_035092.1	46751067	.	G	A	.	.	MAF_USDA=8.333
NC_035092.1	46751085	.	G	A	.	.	MAF_USDA=7.229
NC_035092.1	46751179	.	G	A	.	.	MAF_USDA=1.639
NC_035092.1	46751262	.	C	T	.	.	MAF_INRAE=39.241;MAF_USDA=28.824
NC_035092.1	46751300	.	G	A	.	.	MAF_USDA=4.098
NC_035092.1	46751375	.	T	C	.	.	MAF_INRAE=29.114;MAF_USDA=34.118
NC_035092.1	46751388	.	G	T	.	.	MAF_INRAE=2.5;MAF_USDA=6.471
NC_035092.1	46751427	.	G	A	.	.	MAF_INRAE=8.333;MAF_USDA=10.417
NC_035092.1	46751432	.	C	T	.	.	MAF_INRAE=5.263;MAF_USDA=2.941
NC_035092.1	46751592	.	G	A	.	.	MAF_INRAE=6.329;MAF_USDA=2.941
NC_035092.1	46751662	.	C	T	.	.	MAF_USDA=2.459
NC_035092.1	46751672	.	T	C	.	.	MAF_INRAE=8.333;MAF_USDA=9.412
NC_035092.1	46751696	.	C	T	.	.	MAF_INRAE=1.667
NC_035092.1	46751773	.	G	A	.	.	MAF_USDA=4.918
NC_035092.1	46751782	.	A	G	.	.	MAF_INRAE=1.667
NC_035092.1	46751906	.	C	A	.	.	MAF_USDA=1.639
NC_035092.1	46751918	.	G	A	.	.	MAF_INRAE=1.667;MAF_USDA=3.279
NC_035092.1	46751921	.	A	G	.	.	MAF_INRAE=1.667
NC_035092.1	46751922	.	T	A	.	.	MAF_INRAE=1.667
NC_035092.1	46751975	.	G	T	.	.	MAF_INRAE=25.949;MAF_USDA=7.647
NC_035092.1	46752053	.	G	T	.	.	MAF_INRAE=8.333;MAF_USDA=9.412
NC_035092.1	46752120	.	T	C	.	.	MAF_INRAE=25.833;MAF_USDA=31.176
NC_035092.1	46752134	.	C	A	.	.	MAF_INRAE=3.165;MAF_USDA=24.706
NC_035092.1	46752213	.	T	G	.	.	MAF_INRAE=1.667;MAF_USDA=1.639
NC_035092.1	46752235	.	G	T	.	.	MAF_INRAE=1.667
NC_035092.1	46752239	.	A	T	.	.	MAF_INRAE=28.333;MAF_USDA=7.059
NC_035092.1	46752263	.	T	C	.	.	MAF_INRAE=8.333;MAF_USDA=10.417
NC_035092.1	46752282	.	T	G	.	.	MAF_INRAE=13.924;MAF_USDA=12.295
NC_035092.1	46752402	.	G	A	.	.	MAF_INRAE=24.684;MAF_USDA=8.235
NC_035092.1	46752502	.	A	C	.	.	MAF_INRAE=5.263;MAF_USDA=1.765
NC_035092.1	46752601	.	G	A	.	.	MAF_INRAE=12.658;MAF_USDA=11.475
NC_035092.1	46752608	.	G	T	.	.	MAF_INRAE=29.167;MAF_USDA=8.235
NC_035092.1	46752672	.	G	A	.	.	MAF_INRAE=26.582;MAF_USDA=8.235
NC_035092.1	46752705	.	G	A	.	.	MAF_INRAE=39.873;MAF_USDA=28.824
NC_035092.1	46752740	.	C	T	.	.	MAF_INRAE=25.949;MAF_USDA=7.059
NC_035092.1	46752773	.	C	T	.	.	MAF_INRAE=9.494;MAF_USDA=15.294
NC_035092.1	46752791	.	G	T	.	.	MAF_USDA=5.738
NC_035092.1	46752805	.	G	A	.	.	MAF_INRAE=13.291;MAF_USDA=14.706
NC_035092.1	46752811	.	G	T	.	.	MAF_INRAE=25.316;MAF_USDA=7.059
NC_035092.1	46752879	.	T	C	.	.	MAF_INRAE=36.709;MAF_USDA=21.765
NC_035092.1	46752927	.	C	T	.	.	MAF_INRAE=1.667
NC_035092.1	46752943	.	C	T	.	.	MAF_INRAE=1.667
NC_035092.1	46753012	.	G	A	.	.	MAF_INRAE=5.696
NC_035092.1	46753031	.	C	T	.	.	MAF_INRAE=1.667
NC_035092.1	46753036	.	G	A	.	.	MAF_USDA=1.639
NC_035092.1	46753051	.	T	A	.	.	MAF_INRAE=25.949;MAF_USDA=8.824
NC_035092.1	46753069	.	A	G	.	.	MAF_USDA=3.279
NC_035092.1	46753172	.	A	G	.	.	MAF_USDA=3.279
NC_035092.1	46753217	.	G	A	.	.	MAF_USDA=4.918
NC_035092.1	46753219	.	C	T	.	.	MAF_INRAE=5.263;MAF_USDA=3.529
NC_035092.1	46753251	.	G	C	.	.	MAF_USDA=3.279
NC_035092.1	46753261	.	C	A	.	.	MAF_INRAE=2.5;MAF_USDA=20.833
NC_035092.1	46753278	.	A	G	.	.	MAF_USDA=1.639
NC_035092.1	46753298	.	G	A	.	.	MAF_USDA=3.279
NC_035092.1	46753517	.	A	G	.	.	MAF_INRAE=30.833;MAF_USDA=8.235
NC_035092.1	46753594	.	C	G	.	.	MAF_INRAE=25.949;MAF_USDA=7.647
NC_035092.1	46753664	.	T	A	.	.	MAF_INRAE=28.333;MAF_USDA=8.333
NC_035092.1	46753665	.	C	A	.	.	MAF_INRAE=28.333;MAF_USDA=8.333
NC_035092.1	46753671	.	T	G	.	.	MAF_INRAE=25.316;MAF_USDA=8.235
NC_035092.1	46753718	.	C	G	.	.	MAF_INRAE=27.215;MAF_USDA=8.235
NC_035092.1	46753736	.	C	T	.	.	MAF_USDA=2.459
NC_035092.1	46753823	.	C	T	.	.	MAF_INRAE=25.316;MAF_USDA=7.647
NC_035092.1	46753828	.	G	A	.	.	MAF_INRAE=1.667
NC_035092.1	46753993	.	C	T	.	.	MAF_USDA=2.459
NC_035092.1	46754020	.	G	T	.	.	MAF_INRAE=29.167;MAF_USDA=8.333
NC_035092.1	46754021	.	A	C	.	.	MAF_INRAE=29.167;MAF_USDA=8.333
NC_035092.1	46754022	.	A	C	.	.	MAF_INRAE=29.167;MAF_USDA=8.333
NC_035092.1	46754025	.	A	T	.	.	MAF_USDA=8.197
NC_035092.1	46754055	.	C	T	.	.	MAF_INRAE=1.667;MAF_USDA=5.882
NC_035092.1	46754066	.	A	G	.	.	MAF_USDA=2.459
NC_035092.1	46754090	.	G	T	.	.	MAF_INRAE=1.667
NC_035092.1	46754095	.	G	T	.	.	MAF_USDA=4.918
NC_035092.1	46754102	.	T	C	.	.	MAF_INRAE=1.667
NC_035092.1	46754128	.	T	A	.	.	MAF_INRAE=22.785;MAF_USDA=7.647
NC_035092.1	46754139	.	G	A	.	.	MAF_USDA=2.459
NC_035092.1	46754188	.	T	A	.	.	MAF_USDA=1.639
NC_035092.1	46754197	.	A	C	.	.	MAF_INRAE=2.5;MAF_USDA=6.25
NC_035092.1	46754206	.	G	A	.	.	MAF_INRAE=3.333;MAF_USDA=16.471
NC_035092.1	46754230	.	G	A	.	.	MAF_INRAE=8.333;MAF_USDA=10.417
NC_035092.1	46754233	.	C	G	.	.	MAF_USDA=13.115
NC_035092.1	46754240	.	C	T	.	.	MAF_INRAE=5.263;MAF_USDA=4.118
NC_035092.1	46754243	.	G	A	.	.	MAF_INRAE=24.684;MAF_USDA=8.235
NC_035092.1	46754262	.	C	T	.	.	MAF_USDA=1.639
NC_035092.1	46754263	.	T	G	.	.	MAF_USDA=1.639
NC_035092.1	46754275	.	A	T	.	.	MAF_INRAE=1.667
NC_035092.1	46754276	.	G	A	.	.	MAF_INRAE=1.667
NC_035092.1	46754364	.	A	G	.	.	MAF_INRAE=1.667
NC_035092.1	46754435	.	T	C	.	.	MAF_INRAE=26.582;MAF_USDA=8.235
NC_035092.1	46754490	.	G	C	.	.	MAF_USDA=2.459
NC_035092.1	46754552	.	C	T	.	.	MAF_INRAE=25.949;MAF_USDA=8.235
NC_035092.1	46754588	.	G	A	.	.	MAF_INRAE=1.667
NC_035092.1	46754626	.	C	T	.	.	MAF_INRAE=29.167;MAF_USDA=10.417
NC_035092.1	46754704	.	G	C	.	.	MAF_INRAE=28.333;MAF_USDA=8.333
NC_035092.1	46754739	.	G	A	.	.	MAF_INRAE=25.949;MAF_USDA=8.333
NC_035092.1	46754775	.	C	G	.	.	MAF_USDA=8.333
NC_035092.1	46754776	.	A	G	.	.	MAF_USDA=8.333
NC_035092.1	46754917	.	C	T	.	.	MAF_USDA=2.459
NC_035092.1	46754950	.	G	A	.	.	MAF_INRAE=25.949;MAF_USDA=8.235
NC_035092.1	46754963	.	A	C	.	.	MAF_INRAE=3.797;MAF_USDA=5.882
NC_035092.1	46754964	.	C	T	.	.	MAF_INRAE=10.833;MAF_USDA=14.706
NC_035092.1	46754998	.	C	A	.	.	MAF_INRAE=25.316;MAF_USDA=8.235
NC_035092.1	46755008	.	C	T	.	.	MAF_INRAE=25.949;MAF_USDA=8.235
NC_035092.1	46755009	.	A	T	.	.	MAF_INRAE=29.167;MAF_USDA=8.235
NC_035092.1	46755093	.	C	T	.	.	MAF_INRAE=13.924;MAF_USDA=12.5
NC_035092.1	46755203	.	T	C	.	.	MAF_INRAE=27.215;MAF_USDA=8.235
NC_035092.1	46755210	.	G	A	.	.	MAF_INRAE=39.873;MAF_USDA=28.235
NC_035092.1	46755257	.	T	C	.	.	MAF_USDA=2.459
NC_035092.1	46755265	.	C	G	.	.	MAF_USDA=4.098
NC_035092.1	46755280	.	C	T	.	.	MAF_INRAE=1.667
NC_035092.1	46755310	.	C	T	.	.	MAF_INRAE=5.696
NC_035092.1	46755354	.	C	T	.	.	MAF_INRAE=25.949;MAF_USDA=8.235
NC_035092.1	46755372	.	C	T	.	.	MAF_INRAE=1.667
NC_035092.1	46755373	.	T	A	.	.	MAF_INRAE=25.949;MAF_USDA=7.059
NC_035092.1	46755375	.	T	C	.	.	MAF_INRAE=1.667
NC_035092.1	46755467	.	T	A	.	.	MAF_INRAE=1.667
NC_035092.1	46755485	.	C	T	.	.	MAF_INRAE=22.785;MAF_USDA=7.059
NC_035092.1	46755501	.	T	C	.	.	MAF_INRAE=36.709;MAF_USDA=18.033
NC_035092.1	46755529	.	C	T	.	.	MAF_INRAE=5.263
NC_035092.1	46755559	.	G	A	.	.	MAF_INRAE=1.667
NC_035092.1	46755564	.	C	G	.	.	MAF_INRAE=27.5;MAF_USDA=4.167
NC_035092.1	46755565	.	G	A	.	.	MAF_INRAE=9.167
NC_035092.1	46755588	.	T	A	.	.	MAF_INRAE=2.5;MAF_USDA=6.25
NC_035092.1	46755595	.	C	G	.	.	MAF_USDA=1.667
NC_035092.1	46755601	.	C	T	.	.	MAF_INRAE=11.667;MAF_USDA=13.529
NC_035092.1	46755617	.	T	G	.	.	MAF_INRAE=24.684;MAF_USDA=5.882
NC_035092.1	46755660	.	C	T	.	.	MAF_USDA=2.459
NC_035092.1	46755707	.	C	T	.	.	MAF_INRAE=5.263;MAF_USDA=3.571
NC_035092.1	46755754	.	G	A	.	.	MAF_INRAE=33.544;MAF_USDA=20.238
NC_035092.1	46755773	.	T	A	.	.	MAF_INRAE=39.167;MAF_USDA=20.238
NC_035092.1	46755796	.	G	A	.	.	MAF_INRAE=33.333;MAF_USDA=19.643
NC_035092.1	46755828	.	T	C	.	.	MAF_INRAE=30.38;MAF_USDA=17.059
NC_035092.1	46755930	.	T	G	.	.	MAF_INRAE=5.263;MAF_USDA=3.529
NC_035092.1	46755937	.	C	T	.	.	MAF_INRAE=12.025;MAF_USDA=20.0
NC_035092.1	46756004	.	A	G	.	.	MAF_INRAE=48.734;MAF_USDA=43.529
NC_035092.1	46756015	.	C	A	.	.	MAF_USDA=1.639
NC_035092.1	46756017	.	A	G	.	.	MAF_USDA=1.639
NC_035092.1	46756021	.	C	T	.	.	MAF_INRAE=1.667
NC_035092.1	46756026	.	T	G	.	.	MAF_USDA=1.639
NC_035092.1	46756037	.	C	G	.	.	MAF_USDA=1.639
NC_035092.1	46756038	.	G	T	.	.	MAF_USDA=1.639
NC_035092.1	46756050	.	T	G	.	.	MAF_USDA=15.574
NC_035092.1	46756063	.	T	G	.	.	MAF_USDA=8.197
NC_035092.1	46756065	.	T	A	.	.	MAF_INRAE=7.5
NC_035092.1	46756067	.	G	A	.	.	MAF_INRAE=7.5;MAF_USDA=8.824
NC_035092.1	46756076	.	G	A	.	.	MAF_INRAE=7.5;MAF_USDA=8.824
NC_035092.1	46756078	.	G	A	.	.	MAF_INRAE=7.5;MAF_USDA=8.824
NC_035092.1	46756263	.	T	A	.	.	MAF_INRAE=4.43;MAF_USDA=3.529
NC_035092.1	46756351	.	T	G	.	.	MAF_INRAE=8.333;MAF_USDA=10.417
NC_035092.1	46756357	.	C	A	.	.	MAF_INRAE=8.333;MAF_USDA=10.417
NC_035092.1	46756409	.	G	T	.	.	MAF_USDA=2.459
NC_035092.1	46756417	.	T	A	.	.	MAF_USDA=2.459
NC_035092.1	46756457	.	T	G	.	.	MAF_USDA=1.639
NC_035092.1	46756520	.	A	T	.	.	MAF_INRAE=1.667
NC_035092.1	46756594	.	C	A	.	.	MAF_INRAE=9.494;MAF_USDA=13.529
NC_035092.1	46756652	.	C	A	.	.	MAF_INRAE=43.671;MAF_USDA=34.118
NC_035092.1	46756694	.	A	G	.	.	MAF_INRAE=36.709;MAF_USDA=21.765
NC_035092.1	46756717	.	A	C	.	.	MAF_INRAE=5.263;MAF_USDA=3.529
NC_035092.1	46756743	.	G	A	.	.	MAF_INRAE=36.076;MAF_USDA=22.353
NC_035092.1	46756746	.	G	A	.	.	MAF_INRAE=7.5
NC_035092.1	46756759	.	C	T	.	.	MAF_INRAE=5.063;MAF_USDA=3.279
NC_035092.1	46756784	.	T	C	.	.	MAF_INRAE=36.709;MAF_USDA=22.353
NC_035092.1	46756825	.	C	T	.	.	MAF_USDA=10.0
NC_035092.1	46756838	.	G	A	.	.	MAF_INRAE=1.667
NC_035092.1	46756876	.	A	G	.	.	MAF_INRAE=1.667
NC_035092.1	46756939	.	A	G	.	.	MAF_INRAE=36.709;MAF_USDA=22.619
NC_035092.1	46756942	.	T	C	.	.	MAF_USDA=1.667
NC_035092.1	46757015	.	A	C	.	.	MAF_INRAE=9.494;MAF_USDA=13.529
NC_035092.1	46757019	.	T	A	.	.	MAF_INRAE=40.0;MAF_USDA=22.353
NC_035092.1	46757036	.	G	A	.	.	MAF_INRAE=8.333;MAF_USDA=5.882
NC_035092.1	46757081	.	G	C	.	.	MAF_INRAE=36.709;MAF_USDA=22.353
NC_035092.1	46757090	.	C	A	.	.	MAF_INRAE=3.797;MAF_USDA=6.471
NC_035092.1	46757141	.	C	T	.	.	MAF_USDA=1.639
NC_035092.1	46757169	.	A	C	.	.	MAF_INRAE=10.127;MAF_USDA=21.765
NC_035092.1	46757314	.	C	T	.	.	MAF_USDA=9.836
NC_035092.1	46757352	.	C	T	.	.	MAF_INRAE=1.667
NC_035092.1	46757486	.	T	C	.	.	MAF_INRAE=1.667
NC_035092.1	46757620	.	T	G	.	.	MAF_INRAE=3.797;MAF_USDA=5.294
NC_035092.1	46757630	.	T	G	.	.	MAF_USDA=3.279
NC_035092.1	46757710	.	T	A	.	.	MAF_INRAE=25.949;MAF_USDA=8.235
NC_035092.1	46757746	.	T	A	.	.	MAF_INRAE=25.949;MAF_USDA=8.235
NC_035092.1	46757781	.	C	T	.	.	MAF_INRAE=5.263
NC_035092.1	46757806	.	T	C	.	.	MAF_INRAE=36.709;MAF_USDA=22.941
NC_035092.1	46757828	.	C	A	.	.	MAF_USDA=4.918
NC_035092.1	46757935	.	C	A	.	.	MAF_INRAE=15.789;MAF_USDA=7.647
NC_035092.1	46758012	.	C	T	.	.	MAF_INRAE=25.949;MAF_USDA=8.235
NC_035092.1	46758028	.	C	T	.	.	MAF_USDA=8.333
NC_035092.1	46758030	.	C	T	.	.	MAF_INRAE=29.167;MAF_USDA=8.333
NC_035092.1	46758031	.	G	C	.	.	MAF_USDA=10.417
NC_035092.1	46758034	.	C	T	.	.	MAF_INRAE=29.167;MAF_USDA=8.333
NC_035092.1	46758076	.	G	A	.	.	MAF_INRAE=36.709;MAF_USDA=22.353
NC_035092.1	46758089	.	C	G	.	.	MAF_INRAE=7.5
NC_035092.1	46758179	.	C	T	.	.	MAF_INRAE=41.667;MAF_USDA=18.75
NC_035092.1	46758208	.	T	C	.	.	MAF_INRAE=36.709;MAF_USDA=22.941
NC_035092.1	46758245	.	A	C	.	.	MAF_INRAE=36.709;MAF_USDA=22.941
NC_035092.1	46758367	.	A	T	.	.	MAF_USDA=6.557
NC_035092.1	46758411	.	C	G	.	.	MAF_USDA=1.639
NC_035092.1	46758444	.	T	G	.	.	MAF_INRAE=8.861;MAF_USDA=11.765
NC_035092.1	46758468	.	A	T	.	.	MAF_USDA=4.098
NC_035092.1	46758477	.	C	A	.	.	MAF_INRAE=36.709;MAF_USDA=22.941
NC_035092.1	46758485	.	A	T	.	.	MAF_INRAE=36.709;MAF_USDA=22.941
NC_035092.1	46758532	.	A	G	.	.	MAF_INRAE=25.949;MAF_USDA=8.235
NC_035092.1	46758535	.	T	A	.	.	MAF_INRAE=41.667;MAF_USDA=23.529
NC_035092.1	46758599	.	G	T	.	.	MAF_INRAE=36.709;MAF_USDA=24.118
NC_035092.1	46758650	.	G	A	.	.	MAF_INRAE=8.333;MAF_USDA=10.417
NC_035092.1	46758662	.	G	A	.	.	MAF_USDA=10.417
NC_035092.1	46758678	.	T	G	.	.	MAF_USDA=12.5
NC_035092.1	46758704	.	G	A	.	.	MAF_INRAE=36.709;MAF_USDA=22.353
NC_035092.1	46758725	.	T	A	.	.	MAF_USDA=8.333
NC_035092.1	46758728	.	C	T	.	.	MAF_INRAE=3.333
NC_035092.1	46758731	.	A	C	.	.	MAF_INRAE=10.0
NC_035092.1	46758732	.	G	T	.	.	MAF_INRAE=10.0
NC_035092.1	46758737	.	A	T	.	.	MAF_INRAE=10.0
NC_035092.1	46758742	.	C	A	.	.	MAF_INRAE=32.5;MAF_USDA=14.583
NC_035092.1	46758938	.	G	A	.	.	MAF_INRAE=9.167;MAF_USDA=7.059
NC_035092.1	46758953	.	C	A	.	.	MAF_USDA=2.941
NC_035092.1	46758994	.	T	A	.	.	MAF_INRAE=34.177;MAF_USDA=22.353
NC_035092.1	46758998	.	G	T	.	.	MAF_INRAE=38.333;MAF_USDA=22.353
NC_035092.1	46759018	.	C	G	.	.	MAF_INRAE=24.684;MAF_USDA=8.235
NC_035092.1	46759021	.	A	G	.	.	MAF_INRAE=27.5;MAF_USDA=8.333
NC_035092.1	46759029	.	G	A	.	.	MAF_INRAE=9.167;MAF_USDA=5.882
NC_035092.1	46759033	.	T	C	.	.	MAF_USDA=3.279
NC_035092.1	46759216	.	T	G	.	.	MAF_USDA=22.353
NC_035092.1	46759457	.	C	T	.	.	MAF_USDA=4.118
NC_035092.1	46759501	.	A	T	.	.	MAF_INRAE=25.949;MAF_USDA=7.647
NC_035092.1	46759510	.	C	G	.	.	MAF_INRAE=35.443;MAF_USDA=22.353
NC_035092.1	46759560	.	A	G	.	.	MAF_INRAE=25.949;MAF_USDA=7.059
NC_035092.1	46759602	.	C	T	.	.	MAF_USDA=3.279
NC_035092.1	46759633	.	T	G	.	.	MAF_INRAE=36.709;MAF_USDA=22.941
NC_035092.1	46759639	.	T	G	.	.	MAF_INRAE=36.709;MAF_USDA=22.941
NC_035092.1	46759643	.	C	T	.	.	MAF_USDA=3.529
NC_035092.1	46759650	.	A	G	.	.	MAF_INRAE=36.709;MAF_USDA=22.941
NC_035092.1	46759724	.	C	A	.	.	MAF_INRAE=25.949;MAF_USDA=7.647
NC_035092.1	46759761	.	G	A	.	.	MAF_INRAE=1.667
NC_035092.1	46759778	.	T	G	.	.	MAF_USDA=4.098
NC_035092.1	46759787	.	C	G	.	.	MAF_USDA=5.738
NC_035092.1	46759890	.	A	C	.	.	MAF_INRAE=36.709;MAF_USDA=22.353
NC_035092.1	46759935	.	C	G	.	.	MAF_INRAE=36.076;MAF_USDA=22.941
NC_035092.1	46759964	.	G	T	.	.	MAF_USDA=1.667
NC_035092.1	46759971	.	T	C	.	.	MAF_INRAE=36.709;MAF_USDA=23.214
NC_035092.1	46759974	.	T	A	.	.	MAF_INRAE=41.667;MAF_USDA=22.941
NC_035092.1	46760036	.	G	A	.	.	MAF_INRAE=10.833;MAF_USDA=6.667
NC_035092.1	46760089	.	G	A	.	.	MAF_INRAE=36.709;MAF_USDA=22.353
NC_035092.1	46760093	.	G	A	.	.	MAF_USDA=3.279
NC_035092.1	46760095	.	G	T	.	.	MAF_INRAE=10.0;MAF_USDA=5.738
NC_035092.1	46760098	.	C	T	.	.	MAF_INRAE=36.709;MAF_USDA=22.353
NC_035092.1	46760144	.	A	G	.	.	MAF_INRAE=36.076;MAF_USDA=21.765
NC_035092.1	46760194	.	G	A	.	.	MAF_INRAE=43.671;MAF_USDA=33.529
NC_035092.1	46760260	.	A	T	.	.	MAF_USDA=1.639
NC_035092.1	46760285	.	G	A	.	.	MAF_USDA=4.918
NC_035092.1	46760343	.	C	T	.	.	MAF_INRAE=25.949;MAF_USDA=8.235
NC_035092.1	46760367	.	C	T	.	.	MAF_INRAE=9.494;MAF_USDA=14.118
NC_035092.1	46760374	.	C	T	.	.	MAF_USDA=2.941
NC_035092.1	46760375	.	G	A	.	.	MAF_INRAE=36.709;MAF_USDA=24.118
NC_035092.1	46760376	.	A	G	.	.	MAF_INRAE=1.667
NC_035092.1	46760408	.	T	A	.	.	MAF_INRAE=37.342;MAF_USDA=22.353
NC_035092.1	46760409	.	A	T	.	.	MAF_INRAE=42.5;MAF_USDA=22.353
NC_035092.1	46760476	.	C	T	.	.	MAF_USDA=3.279
NC_035092.1	46760501	.	A	G	.	.	MAF_INRAE=36.709;MAF_USDA=21.765
NC_035092.1	46760525	.	C	G	.	.	MAF_USDA=2.941
NC_035092.1	46760582	.	G	A	.	.	MAF_INRAE=5.696;MAF_USDA=6.557
NC_035092.1	46760601	.	G	A	.	.	MAF_INRAE=5.263;MAF_USDA=3.529
NC_035092.1	46760667	.	C	T	.	.	MAF_INRAE=7.5
NC_035092.1	46760671	.	T	C	.	.	MAF_INRAE=36.709;MAF_USDA=22.941
NC_035092.1	46760678	.	T	G	.	.	MAF_INRAE=36.709;MAF_USDA=23.529
NC_035092.1	46760703	.	T	C	.	.	MAF_INRAE=21.053;MAF_USDA=4.167
NC_035092.1	46760712	.	A	G	.	.	MAF_INRAE=10.833;MAF_USDA=7.377
NC_035092.1	46760723	.	G	T	.	.	MAF_INRAE=1.667
NC_035092.1	46760732	.	G	A	.	.	MAF_INRAE=2.5;MAF_USDA=5.294
NC_035092.1	46760744	.	C	T	.	.	MAF_INRAE=5.696;MAF_USDA=3.279
NC_035092.1	46760755	.	G	A	.	.	MAF_USDA=1.639
NC_035092.1	46760756	.	T	G	.	.	MAF_INRAE=2.5;MAF_USDA=2.353
NC_035092.1	46760787	.	G	T	.	.	MAF_INRAE=25.949;MAF_USDA=8.235
NC_035092.1	46760857	.	G	A	.	.	MAF_INRAE=36.709;MAF_USDA=24.118
NC_035092.1	46760934	.	A	G	.	.	MAF_INRAE=1.667
NC_035092.1	46761002	.	A	T	.	.	MAF_INRAE=7.5
NC_035092.1	46761022	.	C	T	.	.	MAF_INRAE=36.709;MAF_USDA=22.941
NC_035092.1	46761041	.	C	A	.	.	MAF_USDA=12.5
NC_035092.1	46761058	.	G	T	.	.	MAF_USDA=2.5
NC_035092.1	46761177	.	A	T	.	.	MAF_INRAE=35.443;MAF_USDA=22.941
NC_035092.1	46761227	.	C	A	.	.	MAF_INRAE=8.333;MAF_USDA=6.471
NC_035092.1	46761231	.	C	T	.	.	MAF_USDA=1.639
NC_035092.1	46761240	.	T	G	.	.	MAF_INRAE=35.443;MAF_USDA=21.765
NC_035092.1	46761247	.	C	T	.	.	MAF_INRAE=9.494;MAF_USDA=13.529
NC_035092.1	46761290	.	C	A	.	.	MAF_USDA=2.353
NC_035092.1	46761309	.	C	G	.	.	MAF_INRAE=31.646;MAF_USDA=16.471
NC_035092.1	46761320	.	G	T	.	.	MAF_INRAE=1.667
NC_035092.1	46761388	.	T	C	.	.	MAF_INRAE=15.19;MAF_USDA=12.353
NC_035092.1	46761396	.	G	A	.	.	MAF_INRAE=1.667
NC_035092.1	46761445	.	C	A	.	.	MAF_USDA=2.459
NC_035092.1	46761533	.	G	C	.	.	MAF_INRAE=3.797;MAF_USDA=7.059
NC_035092.1	46761657	.	C	A	.	.	MAF_INRAE=5.063
NC_035092.1	46761695	.	C	A	.	.	MAF_INRAE=25.316;MAF_USDA=8.235
NC_035092.1	46761696	.	A	G	.	.	MAF_USDA=1.639
NC_035092.1	46761739	.	C	T	.	.	MAF_INRAE=4.167;MAF_USDA=2.353
NC_035092.1	46761741	.	A	T	.	.	MAF_USDA=1.639
NC_035092.1	46761811	.	C	T	.	.	MAF_USDA=1.639
NC_035092.1	46761864	.	T	C	.	.	MAF_INRAE=27.848;MAF_USDA=10.588
NC_035092.1	46762195	.	T	C	.	.	MAF_USDA=2.353
NC_035092.1	46762275	.	T	G	.	.	MAF_USDA=2.941
NC_035092.1	46762292	.	A	C	.	.	MAF_INRAE=25.949;MAF_USDA=8.824
NC_035092.1	46762361	.	T	A	.	.	MAF_INRAE=4.167;MAF_USDA=2.353
NC_035092.1	46762391	.	C	A	.	.	MAF_INRAE=37.975;MAF_USDA=25.882
NC_035092.1	46762502	.	G	A	.	.	MAF_INRAE=34.81;MAF_USDA=22.941
NC_035092.1	46762513	.	G	T	.	.	MAF_INRAE=4.167;MAF_USDA=6.25
NC_035092.1	46762578	.	A	C	.	.	MAF_USDA=1.639
NC_035092.1	46762609	.	G	A	.	.	MAF_INRAE=5.696;MAF_USDA=9.016
NC_035092.1	46762925	.	G	T	.	.	MAF_USDA=7.377
NC_035092.1	46762939	.	C	T	.	.	MAF_USDA=6.25
NC_035092.1	46762940	.	G	A	.	.	MAF_USDA=8.333
NC_035092.1	46763007	.	G	T	.	.	MAF_INRAE=25.949;MAF_USDA=8.333
NC_035092.1	46763104	.	C	T	.	.	MAF_INRAE=43.038;MAF_USDA=26.471
NC_035092.1	46763349	.	G	A	.	.	MAF_INRAE=25.949;MAF_USDA=8.235
NC_035092.1	46763402	.	G	T	.	.	MAF_INRAE=8.333;MAF_USDA=10.417
NC_035092.1	46763407	.	C	A	.	.	MAF_INRAE=1.667
NC_035092.1	46763553	.	C	A	.	.	MAF_INRAE=1.667
NC_035092.1	46763569	.	T	C	.	.	MAF_USDA=2.459
NC_035092.1	46763653	.	A	G	.	.	MAF_INRAE=46.203;MAF_USDA=40.588
NC_035092.1	46763662	.	C	T	.	.	MAF_INRAE=10.833;MAF_USDA=8.197
NC_035092.1	46763666	.	T	C	.	.	MAF_USDA=3.333
NC_035092.1	46763685	.	T	A	.	.	MAF_INRAE=18.354;MAF_USDA=18.235
NC_035092.1	46764012	.	C	T	.	.	MAF_USDA=4.098
NC_035092.1	46764018	.	T	G	.	.	MAF_USDA=2.459
NC_035092.1	46764037	.	T	C	.	.	MAF_INRAE=8.333;MAF_USDA=27.083
NC_035092.1	46764116	.	C	A	.	.	MAF_INRAE=1.667
NC_035092.1	46764155	.	C	T	.	.	MAF_INRAE=9.494;MAF_USDA=12.353
NC_035092.1	46764366	.	A	C	.	.	MAF_INRAE=25.949;MAF_USDA=8.235
NC_035092.1	46764401	.	C	T	.	.	MAF_INRAE=9.494;MAF_USDA=13.529
NC_035092.1	46764441	.	G	T	.	.	MAF_INRAE=17.089;MAF_USDA=17.647
NC_035092.1	46764457	.	A	G	.	.	MAF_INRAE=46.835;MAF_USDA=37.647
NC_035092.1	46764469	.	T	C	.	.	MAF_USDA=2.459
NC_035092.1	46764519	.	C	T	.	.	MAF_INRAE=8.333;MAF_USDA=9.412
NC_035092.1	46764544	.	G	T	.	.	MAF_INRAE=17.089;MAF_USDA=28.235
NC_035092.1	46764548	.	T	A	.	.	MAF_INRAE=25.949;MAF_USDA=8.824
NC_035092.1	46764550	.	A	T	.	.	MAF_INRAE=2.5;MAF_USDA=8.333
NC_035092.1	46764562	.	T	A	.	.	MAF_INRAE=5.263;MAF_USDA=4.706
NC_035092.1	46764569	.	T	G	.	.	MAF_INRAE=1.667
NC_035092.1	46764679	.	T	G	.	.	MAF_USDA=1.639
NC_035092.1	46764680	.	C	T	.	.	MAF_INRAE=5.696;MAF_USDA=16.667
NC_035092.1	46764682	.	A	T	.	.	MAF_USDA=1.639
NC_035092.1	46764683	.	C	G	.	.	MAF_USDA=1.639
NC_035092.1	46764684	.	A	G	.	.	MAF_USDA=1.639
NC_035092.1	46764700	.	G	C	.	.	MAF_INRAE=8.333;MAF_USDA=27.083
NC_035092.1	46764734	.	A	T	.	.	MAF_USDA=1.639
NC_035092.1	46764737	.	A	T	.	.	MAF_INRAE=26.582;MAF_USDA=8.824
NC_035092.1	46764786	.	C	A	.	.	MAF_INRAE=43.038;MAF_USDA=25.882
NC_035092.1	46764939	.	T	C	.	.	MAF_INRAE=39.873;MAF_USDA=28.235
NC_035092.1	46765015	.	T	A	.	.	MAF_USDA=2.459
NC_035092.1	46765073	.	A	C	.	.	MAF_INRAE=10.0;MAF_USDA=6.557
NC_035092.1	46765086	.	C	T	.	.	MAF_USDA=3.279
NC_035092.1	46765115	.	A	C	.	.	MAF_INRAE=5.263;MAF_USDA=5.882
NC_035092.1	46765117	.	T	G	.	.	MAF_INRAE=38.608;MAF_USDA=28.824
NC_035092.1	46765192	.	T	A	.	.	MAF_INRAE=18.354;MAF_USDA=16.471
NC_035092.1	46765258	.	C	T	.	.	MAF_INRAE=39.873;MAF_USDA=28.824
NC_035092.1	46765273	.	G	A	.	.	MAF_USDA=1.639
NC_035092.1	46765323	.	A	T	.	.	MAF_INRAE=25.949;MAF_USDA=8.235
NC_035092.1	46765491	.	A	G	.	.	MAF_USDA=2.353
NC_035092.1	46765611	.	C	T	.	.	MAF_USDA=13.115
NC_035092.1	46765640	.	G	A	.	.	MAF_USDA=3.279
NC_035092.1	46765694	.	C	G	.	.	MAF_INRAE=17.089;MAF_USDA=17.647
NC_035092.1	46765722	.	C	T	.	.	MAF_INRAE=10.833;MAF_USDA=6.557
NC_035092.1	46765747	.	C	A	.	.	MAF_INRAE=43.038;MAF_USDA=33.529
NC_035092.1	46765818	.	A	G	.	.	MAF_USDA=2.353
NC_035092.1	46765872	.	G	A	.	.	MAF_INRAE=25.316;MAF_USDA=7.647
NC_035092.1	46765897	.	C	T	.	.	MAF_INRAE=17.089;MAF_USDA=25.882
NC_035092.1	46766014	.	A	C	.	.	MAF_INRAE=48.734;MAF_USDA=38.235
NC_035092.1	46766063	.	G	A	.	.	MAF_USDA=3.279
NC_035092.1	46766100	.	T	C	.	.	MAF_INRAE=38.608;MAF_USDA=25.882
NC_035092.1	46766149	.	A	G	.	.	MAF_USDA=4.098
NC_035092.1	46766387	.	C	T	.	.	MAF_USDA=1.639
NC_035092.1	46766498	.	T	C	.	.	MAF_INRAE=12.5;MAF_USDA=27.869
NC_035092.1	46766539	.	T	C	.	.	MAF_INRAE=36.709;MAF_USDA=45.294
NC_035092.1	46766554	.	T	C	.	.	MAF_USDA=7.377
NC_035092.1	46766589	.	A	T	.	.	MAF_USDA=1.667
NC_035092.1	46766598	.	G	A	.	.	MAF_INRAE=12.5;MAF_USDA=3.279
NC_035092.1	46766639	.	T	C	.	.	MAF_INRAE=10.833
NC_035092.1	46766765	.	C	T	.	.	MAF_USDA=3.279
NC_035092.1	46766768	.	A	G	.	.	MAF_INRAE=35.833
NC_035092.1	46766769	.	A	G	.	.	MAF_USDA=8.235
NC_035092.1	46766770	.	A	G	.	.	MAF_USDA=3.279
NC_035092.1	46766771	.	T	A	.	.	MAF_USDA=9.412
NC_035092.1	46766778	.	A	G	.	.	MAF_INRAE=12.5;MAF_USDA=9.412
NC_035092.1	46766815	.	T	C	.	.	MAF_USDA=10.588
NC_035092.1	46766929	.	C	A	.	.	MAF_USDA=10.656
NC_035092.1	46767022	.	G	A	.	.	MAF_INRAE=12.5;MAF_USDA=5.738
NC_035092.1	46767088	.	T	G	.	.	MAF_INRAE=7.5
NC_035092.1	46767167	.	G	A	.	.	MAF_INRAE=42.405;MAF_USDA=27.647
NC_035092.1	46767200	.	C	T	.	.	MAF_INRAE=7.5
NC_035092.1	46767226	.	C	T	.	.	MAF_USDA=4.098
NC_035092.1	46767285	.	C	A	.	.	MAF_USDA=1.639
NC_035092.1	46767389	.	C	T	.	.	MAF_USDA=2.5
NC_035092.1	46767390	.	C	A	.	.	MAF_INRAE=7.5
NC_035092.1	46767426	.	C	A	.	.	MAF_INRAE=25.949;MAF_USDA=41.667
NC_035092.1	46767458	.	T	C	.	.	MAF_USDA=3.279
NC_035092.1	46767506	.	A	C	.	.	MAF_USDA=3.279
NC_035092.1	46767551	.	G	A	.	.	MAF_USDA=3.279
NC_035092.1	46767573	.	C	A	.	.	MAF_INRAE=7.5
NC_035092.1	46767673	.	G	A	.	.	MAF_USDA=1.639
NC_035092.1	46767730	.	C	T	.	.	MAF_INRAE=12.5;MAF_USDA=10.656
NC_035092.1	46767790	.	C	A	.	.	MAF_USDA=3.279
NC_035092.1	46767802	.	G	A	.	.	MAF_USDA=3.279
NC_035092.1	46767955	.	G	A	.	.	MAF_USDA=1.639
NC_035092.1	46767956	.	A	G	.	.	MAF_INRAE=49.367;MAF_USDA=31.176
NC_035092.1	46767981	.	G	T	.	.	MAF_USDA=5.882
NC_035092.1	46768078	.	C	G	.	.	MAF_INRAE=13.291;MAF_USDA=5.738
NC_035092.1	46768229	.	C	T	.	.	MAF_INRAE=49.367;MAF_USDA=30.588
NC_035092.1	46768329	.	C	A	.	.	MAF_INRAE=43.671;MAF_USDA=28.235
NC_035092.1	46768500	.	C	T	.	.	MAF_USDA=7.377
NC_035092.1	46768506	.	C	T	.	.	MAF_USDA=3.279
NC_035092.1	46768524	.	C	T	.	.	MAF_USDA=5.882
NC_035092.1	46768594	.	T	C	.	.	MAF_USDA=3.279
NC_035092.1	46768607	.	C	A	.	.	MAF_USDA=3.279
NC_035092.1	46768700	.	A	G	.	.	MAF_INRAE=49.367;MAF_USDA=30.588
NC_035092.1	46768706	.	C	G	.	.	MAF_USDA=3.279
NC_035092.1	46768837	.	G	A	.	.	MAF_INRAE=13.924;MAF_USDA=5.882
NC_035092.1	46768939	.	T	A	.	.	MAF_INRAE=12.658;MAF_USDA=6.471
NC_035092.1	46769228	.	T	C	.	.	MAF_INRAE=5.263;MAF_USDA=2.941
NC_035092.1	46769247	.	A	C	.	.	MAF_USDA=5.294
NC_035092.1	46769254	.	A	T	.	.	MAF_INRAE=25.949;MAF_USDA=41.667
NC_035092.1	46769268	.	C	G	.	.	MAF_INRAE=41.772;MAF_USDA=38.69
NC_035092.1	46769313	.	T	G	.	.	MAF_INRAE=25.316;MAF_USDA=20.588
NC_035092.1	46769322	.	G	A	.	.	MAF_USDA=3.279
NC_035092.1	46769365	.	T	C	.	.	MAF_INRAE=13.291;MAF_USDA=6.557
NC_035092.1	46769408	.	G	A	.	.	MAF_INRAE=25.316;MAF_USDA=18.235
NC_035092.1	46769415	.	T	A	.	.	MAF_INRAE=31.013;MAF_USDA=50.0
NC_035092.1	46769420	.	T	A	.	.	MAF_INRAE=43.671;MAF_USDA=28.235
NC_035092.1	46769424	.	G	A	.	.	MAF_INRAE=6.667
NC_035092.1	46769505	.	A	C	.	.	MAF_INRAE=16.456;MAF_USDA=36.471
NC_035092.1	46769581	.	C	T	.	.	MAF_INRAE=10.526;MAF_USDA=7.377
NC_035092.1	46769787	.	C	T	.	.	MAF_INRAE=5.263;MAF_USDA=6.471
NC_035092.1	46769800	.	C	G	.	.	MAF_USDA=7.5
NC_035092.1	46769890	.	T	G	.	.	MAF_INRAE=14.557;MAF_USDA=7.647
NC_035092.1	46769918	.	A	T	.	.	MAF_INRAE=10.526;MAF_USDA=7.059
NC_035092.1	46769985	.	C	G	.	.	MAF_USDA=7.5
NC_035092.1	46770019	.	T	A	.	.	MAF_USDA=1.639
NC_035092.1	46770022	.	C	T	.	.	MAF_USDA=1.639
NC_035092.1	46770039	.	G	T	.	.	MAF_USDA=1.639
NC_035092.1	46770062	.	C	T	.	.	MAF_USDA=2.459
NC_035092.1	46770070	.	T	A	.	.	MAF_INRAE=8.861;MAF_USDA=5.882
NC_035092.1	46770093	.	T	A	.	.	MAF_USDA=1.639
NC_035092.1	46770372	.	G	A	.	.	MAF_INRAE=12.5;MAF_USDA=3.279
NC_035092.1	46770447	.	A	T	.	.	MAF_INRAE=14.557;MAF_USDA=10.0
NC_035092.1	46770472	.	G	A	.	.	MAF_INRAE=5.263;MAF_USDA=6.25
NC_035092.1	46770493	.	T	A	.	.	MAF_USDA=1.639
NC_035092.1	46770553	.	C	T	.	.	MAF_INRAE=8.861;MAF_USDA=5.294
NC_035092.1	46770564	.	G	C	.	.	MAF_USDA=5.738
NC_035092.1	46770604	.	G	A	.	.	MAF_INRAE=12.658;MAF_USDA=4.098
NC_035092.1	46770608	.	T	C	.	.	MAF_INRAE=14.557;MAF_USDA=5.882
NC_035092.1	46770767	.	T	C	.	.	MAF_USDA=2.459
NC_035092.1	46770834	.	C	T	.	.	MAF_INRAE=15.19;MAF_USDA=6.471
NC_035092.1	46770906	.	C	A	.	.	MAF_INRAE=28.481;MAF_USDA=14.706
NC_035092.1	46770929	.	T	C	.	.	MAF_INRAE=14.557;MAF_USDA=7.647
NC_035092.1	46770959	.	G	A	.	.	MAF_INRAE=14.557;MAF_USDA=8.824
NC_035092.1	46771029	.	C	T	.	.	MAF_USDA=1.639
NC_035092.1	46771045	.	C	T	.	.	MAF_USDA=1.639
NC_035092.1	46771113	.	A	C	.	.	MAF_INRAE=12.5;MAF_USDA=1.639
NC_035092.1	46771120	.	G	A	.	.	MAF_USDA=1.639
NC_035092.1	46771121	.	C	A	.	.	MAF_INRAE=40.506;MAF_USDA=27.647
NC_035092.1	46771168	.	C	T	.	.	MAF_USDA=4.918
NC_035092.1	46771273	.	T	G	.	.	MAF_USDA=2.542
NC_035092.1	46771284	.	G	T	.	.	MAF_USDA=14.583
NC_035092.1	46771400	.	T	G	.	.	MAF_USDA=3.279
NC_035092.1	46771472	.	G	T	.	.	MAF_USDA=2.459
NC_035092.1	46771505	.	T	C	.	.	MAF_USDA=3.279
NC_035092.1	46771534	.	T	G	.	.	MAF_INRAE=10.526;MAF_USDA=2.941
NC_035092.1	46771601	.	C	T	.	.	MAF_INRAE=7.5
NC_035092.1	46771610	.	C	T	.	.	MAF_INRAE=19.62;MAF_USDA=10.0
NC_035092.1	46771718	.	A	T	.	.	MAF_INRAE=20.253;MAF_USDA=6.471
NC_035092.1	46771725	.	T	G	.	.	MAF_INRAE=5.263
NC_035092.1	46771726	.	G	A	.	.	MAF_USDA=1.639
NC_035092.1	46771907	.	G	A	.	.	MAF_INRAE=7.5
NC_035092.1	46771921	.	C	T	.	.	MAF_INRAE=7.5
NC_035092.1	46771975	.	C	A	.	.	MAF_INRAE=5.063
NC_035092.1	46772005	.	A	G	.	.	MAF_INRAE=8.861;MAF_USDA=7.059
NC_035092.1	46772007	.	C	G	.	.	MAF_INRAE=17.5;MAF_USDA=6.471
NC_035092.1	46772124	.	C	T	.	.	MAF_INRAE=20.886;MAF_USDA=6.471
NC_035092.1	46772130	.	C	T	.	.	MAF_INRAE=12.5;MAF_USDA=3.279
NC_035092.1	46772160	.	G	A	.	.	MAF_INRAE=15.19;MAF_USDA=6.471
NC_035092.1	46772175	.	T	G	.	.	MAF_USDA=9.412
NC_035092.1	46772207	.	T	C	.	.	MAF_INRAE=45.0;MAF_USDA=15.574
NC_035092.1	46772215	.	T	C	.	.	MAF_USDA=34.783
NC_035092.1	46772216	.	C	G	.	.	MAF_USDA=34.783
NC_035092.1	46772217	.	A	T	.	.	MAF_USDA=39.13
NC_035092.1	46772220	.	A	G	.	.	MAF_INRAE=45.0;MAF_USDA=50.0
NC_035092.1	46772294	.	C	T	.	.	MAF_INRAE=6.667
NC_035092.1	46772325	.	C	A	.	.	MAF_INRAE=7.5
NC_035092.1	46772340	.	C	T	.	.	MAF_INRAE=45.0;MAF_USDA=32.941
NC_035092.1	46772352	.	G	C	.	.	MAF_USDA=2.459
NC_035092.1	46772362	.	G	A	.	.	MAF_INRAE=45.833;MAF_USDA=31.176
NC_035092.1	46772366	.	A	T	.	.	MAF_INRAE=45.833;MAF_USDA=31.176
NC_035092.1	46772367	.	C	A	.	.	MAF_INRAE=45.833;MAF_USDA=32.353
NC_035092.1	46772385	.	A	T	.	.	MAF_USDA=5.294
NC_035092.1	46772431	.	T	C	.	.	MAF_INRAE=7.5
NC_035092.1	46772454	.	T	G	.	.	MAF_INRAE=10.833;MAF_USDA=10.0
NC_035092.1	46772480	.	T	G	.	.	MAF_INRAE=20.886;MAF_USDA=12.353
NC_035092.1	46772482	.	T	C	.	.	MAF_INRAE=17.5;MAF_USDA=44.706
NC_035092.1	46772519	.	A	G	.	.	MAF_INRAE=45.0;MAF_USDA=45.833
NC_035092.1	46772532	.	G	C	.	.	MAF_USDA=3.279
NC_035092.1	46772568	.	G	A	.	.	MAF_INRAE=7.5
NC_035092.1	46772587	.	G	A	.	.	MAF_INRAE=14.557;MAF_USDA=6.471
NC_035092.1	46772616	.	G	C	.	.	MAF_INRAE=38.608;MAF_USDA=25.294
NC_035092.1	46772632	.	C	A	.	.	MAF_INRAE=44.304;MAF_USDA=32.941
NC_035092.1	46772633	.	A	T	.	.	MAF_USDA=1.765
NC_035092.1	46772657	.	C	A	.	.	MAF_INRAE=20.253;MAF_USDA=8.235
NC_035092.1	46772728	.	C	T	.	.	MAF_INRAE=7.5;MAF_USDA=1.639
NC_035092.1	46772777	.	G	A	.	.	MAF_INRAE=20.253;MAF_USDA=12.353
NC_035092.1	46772778	.	T	A	.	.	MAF_INRAE=7.5
NC_035092.1	46772841	.	A	G	.	.	MAF_INRAE=7.5
NC_035092.1	46772883	.	A	G	.	.	MAF_USDA=1.639
NC_035092.1	46772931	.	G	A	.	.	MAF_USDA=8.235
NC_035092.1	46772960	.	T	A	.	.	MAF_INRAE=7.5
NC_035092.1	46772989	.	G	T	.	.	MAF_USDA=1.639
NC_035092.1	46773178	.	A	T	.	.	MAF_INRAE=7.5
NC_035092.1	46773221	.	A	C	.	.	MAF_USDA=2.459
NC_035092.1	46773222	.	A	C	.	.	MAF_INRAE=3.797;MAF_USDA=5.294
NC_035092.1	46773225	.	T	G	.	.	MAF_USDA=1.639
NC_035092.1	46773227	.	A	T	.	.	MAF_INRAE=7.5
NC_035092.1	46773279	.	A	G	.	.	MAF_USDA=7.377
NC_035092.1	46773288	.	T	G	.	.	MAF_INRAE=47.368;MAF_USDA=27.059
NC_035092.1	46773300	.	A	G	.	.	MAF_INRAE=7.5
NC_035092.1	46773559	.	C	A	.	.	MAF_INRAE=10.833;MAF_USDA=3.529
NC_035092.1	46773560	.	C	A	.	.	MAF_INRAE=49.367;MAF_USDA=31.176
NC_035092.1	46773603	.	T	G	.	.	MAF_INRAE=45.57;MAF_USDA=36.471
NC_035092.1	46773610	.	G	T	.	.	MAF_INRAE=8.861;MAF_USDA=19.412
NC_035092.1	46773675	.	T	G	.	.	MAF_USDA=5.294
NC_035092.1	46773768	.	C	A	.	.	MAF_USDA=3.279
NC_035092.1	46773881	.	C	T	.	.	MAF_INRAE=6.667;MAF_USDA=5.294
NC_035092.1	46773905	.	C	T	.	.	MAF_USDA=16.667
NC_035092.1	46773975	.	G	A	.	.	MAF_INRAE=49.367;MAF_USDA=32.941
NC_035092.1	46773985	.	A	G	.	.	MAF_INRAE=7.5
NC_035092.1	46773993	.	G	A	.	.	MAF_INRAE=40.506;MAF_USDA=26.471
NC_035092.1	46773994	.	T	A	.	.	MAF_USDA=1.765
NC_035092.1	46774187	.	A	G	.	.	MAF_INRAE=7.5;MAF_USDA=5.882
NC_035092.1	46774193	.	C	T	.	.	MAF_INRAE=7.5;MAF_USDA=5.882
NC_035092.1	46774289	.	T	G	.	.	MAF_USDA=7.647
NC_035092.1	46774301	.	C	A	.	.	MAF_INRAE=8.333;MAF_USDA=4.706
NC_035092.1	46774407	.	C	A	.	.	MAF_USDA=1.639
NC_035092.1	46774613	.	C	A	.	.	MAF_INRAE=14.167
NC_035092.1	46774808	.	G	A	.	.	MAF_USDA=4.918
NC_035092.1	46774854	.	C	A	.	.	MAF_INRAE=5.263;MAF_USDA=8.824
NC_035092.1	46774855	.	A	C	.	.	MAF_USDA=4.918
NC_035092.1	46774856	.	G	A	.	.	MAF_USDA=4.918
NC_035092.1	46774904	.	T	A	.	.	MAF_INRAE=5.833
NC_035092.1	46774911	.	T	A	.	.	MAF_USDA=10.417
NC_035092.1	46774931	.	C	T	.	.	MAF_INRAE=13.333
NC_035092.1	46774999	.	A	G	.	.	MAF_USDA=35.417
NC_035092.1	46775047	.	C	G	.	.	MAF_INRAE=47.468;MAF_USDA=47.917
NC_035092.1	46775118	.	C	T	.	.	MAF_USDA=5.833
NC_035092.1	46775131	.	G	A	.	.	MAF_INRAE=7.5
NC_035092.1	46775132	.	A	G	.	.	MAF_INRAE=7.5;MAF_USDA=6.548
NC_035092.1	46775217	.	C	T	.	.	MAF_USDA=2.083
NC_035092.1	46775345	.	C	T	.	.	MAF_USDA=5.294
NC_035092.1	46775346	.	C	T	.	.	MAF_USDA=1.639
NC_035092.1	46775347	.	C	G	.	.	MAF_USDA=1.639
NC_035092.1	46775378	.	C	T	.	.	MAF_INRAE=7.5;MAF_USDA=5.882
NC_035092.1	46775382	.	C	G	.	.	MAF_INRAE=3.797;MAF_USDA=5.294
NC_035092.1	46775387	.	G	A	.	.	MAF_INRAE=5.263;MAF_USDA=1.639
NC_035092.1	46775406	.	T	C	.	.	MAF_INRAE=7.5
NC_035092.1	46775459	.	G	T	.	.	MAF_INRAE=12.5;MAF_USDA=4.098
NC_035092.1	46775482	.	A	G	.	.	MAF_USDA=6.548
NC_035092.1	46775483	.	T	C	.	.	MAF_USDA=6.548
NC_035092.1	46775500	.	C	T	.	.	MAF_INRAE=4.43;MAF_USDA=10.417
NC_035092.1	46775506	.	A	C	.	.	MAF_INRAE=6.667;MAF_USDA=5.882
NC_035092.1	46775567	.	A	C	.	.	MAF_INRAE=39.873;MAF_USDA=38.824
NC_035092.1	46775575	.	A	T	.	.	MAF_USDA=3.279
NC_035092.1	46775629	.	T	C	.	.	MAF_USDA=5.357
NC_035092.1	46775636	.	A	T	.	.	MAF_INRAE=48.734
NC_035092.1	46775637	.	A	T	.	.	MAF_INRAE=40.833
NC_035092.1	46775653	.	T	A	.	.	MAF_INRAE=41.139;MAF_USDA=26.786
NC_035092.1	46775658	.	C	T	.	.	MAF_USDA=5.357
NC_035092.1	46775687	.	T	C	.	.	MAF_USDA=4.167
NC_035092.1	46775753	.	T	G	.	.	MAF_INRAE=5.063;MAF_USDA=4.167
NC_035092.1	46775759	.	C	A	.	.	MAF_INRAE=18.354;MAF_USDA=15.476
NC_035092.1	46775774	.	C	A	.	.	MAF_USDA=1.639
NC_035092.1	46775779	.	T	G	.	.	MAF_INRAE=49.367;MAF_USDA=30.0
NC_035092.1	46775786	.	C	T	.	.	MAF_USDA=5.357
NC_035092.1	46775856	.	G	A	.	.	MAF_USDA=4.167
NC_035092.1	46775864	.	T	G	.	.	MAF_INRAE=6.667
NC_035092.1	46775876	.	G	A	.	.	MAF_INRAE=5.063
NC_035092.1	46775952	.	A	T	.	.	MAF_INRAE=3.797;MAF_USDA=5.357
NC_035092.1	46775971	.	C	T	.	.	MAF_USDA=1.667
NC_035092.1	46775983	.	G	T	.	.	MAF_USDA=7.059
NC_035092.1	46776052	.	T	A	.	.	MAF_USDA=1.639
NC_035092.1	46776078	.	T	C	.	.	MAF_INRAE=7.5;MAF_USDA=5.882
NC_035092.1	46776090	.	G	A	.	.	MAF_INRAE=7.5;MAF_USDA=5.882
NC_035092.1	46776091	.	C	T	.	.	MAF_INRAE=38.608;MAF_USDA=25.294
NC_035092.1	46776117	.	C	T	.	.	MAF_INRAE=7.5;MAF_USDA=5.294
NC_035092.1	46776238	.	A	C	.	.	MAF_USDA=8.235
NC_035092.1	46776239	.	C	A	.	.	MAF_USDA=8.235
NC_035092.1	46776618	.	C	T	.	.	MAF_INRAE=5.263
NC_035092.1	46776685	.	A	T	.	.	MAF_INRAE=7.5;MAF_USDA=5.357
NC_035092.1	46776779	.	TACA	TACT	.	.	MAF_USDA=14.583
NC_035092.1	46776968	.	G	A	.	.	MAF_USDA=4.167
NC_035092.1	46776980	.	G	C	.	.	MAF_USDA=1.639
NC_035092.1	46777021	.	C	A	.	.	MAF_USDA=5.882
NC_035092.1	46777093	.	C	G	.	.	MAF_INRAE=39.873;MAF_USDA=26.471
NC_035092.1	46777117	.	G	A	.	.	MAF_USDA=5.294
NC_035092.1	46777208	.	A	C	.	.	MAF_USDA=7.059
NC_035092.1	46777236	.	C	T	.	.	MAF_USDA=4.706
NC_035092.1	46777281	.	T	C	.	.	MAF_INRAE=25.949;MAF_USDA=21.765
NC_035092.1	46777328	.	C	T	.	.	MAF_INRAE=5.263
NC_035092.1	46777372	.	G	A	.	.	MAF_INRAE=7.5;MAF_USDA=4.118
NC_035092.1	46777390	.	A	G	.	.	MAF_INRAE=7.5
NC_035092.1	46777606	.	C	T	.	.	MAF_INRAE=44.937;MAF_USDA=29.412
NC_035092.1	46777612	.	G	T	.	.	MAF_INRAE=39.873;MAF_USDA=26.471
NC_035092.1	46777732	.	G	C	.	.	MAF_INRAE=12.5;MAF_USDA=3.279
NC_035092.1	46777798	.	C	A	.	.	MAF_USDA=2.459
NC_035092.1	46777824	.	A	T	.	.	MAF_INRAE=37.975;MAF_USDA=18.824
NC_035092.1	46777868	.	T	A	.	.	MAF_INRAE=3.333;MAF_USDA=4.167
NC_035092.1	46777877	.	C	A	.	.	MAF_USDA=1.639
NC_035092.1	46777946	.	G	A	.	.	MAF_INRAE=7.5;MAF_USDA=5.738
NC_035092.1	46777977	.	C	A	.	.	MAF_USDA=6.557
NC_035092.1	46778025	.	A	C	.	.	MAF_USDA=11.765
NC_035092.1	46778037	.	A	G	.	.	MAF_INRAE=5.263
NC_035092.1	46778093	.	C	T	.	.	MAF_INRAE=5.263
NC_035092.1	46778112	.	C	G	.	.	MAF_INRAE=7.5;MAF_USDA=4.918
NC_035092.1	46778189	.	A	T	.	.	MAF_USDA=2.353
NC_035092.1	46778224	.	G	T	.	.	MAF_INRAE=6.329;MAF_USDA=2.941
NC_035092.1	46778235	.	T	A	.	.	MAF_INRAE=35.0;MAF_USDA=27.083
NC_035092.1	46778272	.	G	T	.	.	MAF_INRAE=10.127;MAF_USDA=10.588
NC_035092.1	46778273	.	G	T	.	.	MAF_USDA=6.471
NC_035092.1	46778290	.	C	T	.	.	MAF_USDA=2.459
NC_035092.1	46778386	.	T	C	.	.	MAF_INRAE=5.263;MAF_USDA=18.852
NC_035092.1	46778575	.	C	A	.	.	MAF_USDA=2.941
NC_035092.1	46778597	.	G	A	.	.	MAF_INRAE=7.5;MAF_USDA=2.459
NC_035092.1	46778602	.	C	G	.	.	MAF_USDA=1.639
NC_035092.1	46778651	.	T	A	.	.	MAF_INRAE=5.263;MAF_USDA=7.059
NC_035092.1	46778659	.	G	A	.	.	MAF_INRAE=26.316
NC_035092.1	46778674	.	C	A	.	.	MAF_INRAE=19.62;MAF_USDA=5.882
NC_035092.1	46778675	.	C	T	.	.	MAF_USDA=9.016
NC_035092.1	46778690	.	A	T	.	.	MAF_USDA=3.333
NC_035092.1	46778820	.	T	A	.	.	MAF_USDA=3.279
NC_035092.1	46778858	.	C	T	.	.	MAF_INRAE=28.481;MAF_USDA=6.25
NC_035092.1	46778864	.	T	A	.	.	MAF_USDA=9.016
NC_035092.1	46779148	.	G	T	.	.	MAF_USDA=5.738
NC_035092.1	46779174	.	A	C	.	.	MAF_USDA=1.639
NC_035092.1	46779188	.	T	A	.	.	MAF_INRAE=3.797;MAF_USDA=9.412
NC_035092.1	46779212	.	C	T	.	.	MAF_USDA=9.016
NC_035092.1	46779219	.	T	C	.	.	MAF_USDA=4.706
NC_035092.1	46779285	.	C	T	.	.	MAF_INRAE=40.506;MAF_USDA=28.235
NC_035092.1	46779294	.	G	T	.	.	MAF_INRAE=7.5;MAF_USDA=7.647
NC_035092.1	46779302	.	G	A	.	.	MAF_USDA=1.639
NC_035092.1	46779338	.	G	A	.	.	MAF_USDA=1.639
NC_035092.1	46779410	.	A	T	.	.	MAF_INRAE=7.5
NC_035092.1	46779411	.	G	T	.	.	MAF_INRAE=46.835;MAF_USDA=49.412
NC_035092.1	46779659	.	C	T	.	.	MAF_USDA=1.639
NC_035092.1	46779863	.	A	T	.	.	MAF_INRAE=34.177;MAF_USDA=13.69
NC_035092.1	46780110	.	G	T	.	.	MAF_USDA=5.738
NC_035092.1	46780142	.	C	T	.	.	MAF_USDA=12.5
NC_035092.1	46780249	.	A	T	.	.	MAF_USDA=3.279
NC_035092.1	46780310	.	C	A	.	.	MAF_USDA=3.279
NC_035092.1	46780370	.	T	G	.	.	MAF_USDA=4.706
NC_035092.1	46780438	.	T	C	.	.	MAF_INRAE=5.263
NC_035092.1	46780514	.	T	C	.	.	MAF_USDA=7.647
NC_035092.1	46780548	.	C	A	.	.	MAF_INRAE=5.263
NC_035092.1	46780552	.	T	C	.	.	MAF_USDA=1.639
NC_035092.1	46780578	.	C	A	.	.	MAF_USDA=5.294
NC_035092.1	46780619	.	G	T	.	.	MAF_INRAE=13.291;MAF_USDA=2.459
NC_035092.1	46780707	.	G	A	.	.	MAF_USDA=4.706
NC_035092.1	46780714	.	C	A	.	.	MAF_INRAE=12.5;MAF_USDA=4.098
NC_035092.1	46780716	.	C	T	.	.	MAF_INRAE=5.263;MAF_USDA=1.639
NC_035092.1	46780777	.	A	T	.	.	MAF_USDA=1.639
NC_035092.1	46780799	.	A	T	.	.	MAF_INRAE=12.658;MAF_USDA=2.459
NC_035092.1	46780822	.	T	G	.	.	MAF_USDA=4.918
NC_035092.1	46780918	.	T	G	.	.	MAF_USDA=1.639
NC_035092.1	46780926	.	A	C	.	.	MAF_USDA=7.377
NC_035092.1	46780999	.	T	C	.	.	MAF_USDA=4.918
NC_035092.1	46781127	.	G	T	.	.	MAF_USDA=1.786
NC_035092.1	46781136	.	G	A	.	.	MAF_INRAE=9.494;MAF_USDA=9.412
NC_035092.1	46781208	.	A	T	.	.	MAF_INRAE=5.263;MAF_USDA=3.279
NC_035092.1	46781347	.	T	G	.	.	MAF_INRAE=20.253;MAF_USDA=5.294
NC_035092.1	46781371	.	G	T	.	.	MAF_INRAE=34.177;MAF_USDA=11.765
NC_035092.1	46781396	.	T	A	.	.	MAF_INRAE=43.671;MAF_USDA=27.647
NC_035092.1	46781456	.	T	A	.	.	MAF_INRAE=34.177;MAF_USDA=14.583
NC_035092.1	46781535	.	C	G	.	.	MAF_INRAE=5.263
NC_035092.1	46781562	.	G	C	.	.	MAF_USDA=4.918
NC_035092.1	46781574	.	A	G	.	.	MAF_USDA=1.639
NC_035092.1	46781723	.	A	G	.	.	MAF_INRAE=11.667;MAF_USDA=4.098
NC_035092.1	46781761	.	G	A	.	.	MAF_INRAE=12.658;MAF_USDA=25.294
NC_035092.1	46781808	.	C	A	.	.	MAF_INRAE=3.797;MAF_USDA=8.824
NC_035092.1	46781984	.	C	T	.	.	MAF_INRAE=8.861;MAF_USDA=7.059
NC_035092.1	46782020	.	G	A	.	.	MAF_USDA=4.118
NC_035092.1	46782045	.	A	C	.	.	MAF_USDA=1.639
NC_035092.1	46782118	.	C	G	.	.	MAF_INRAE=3.333;MAF_USDA=2.459
NC_035092.1	46782126	.	C	T	.	.	MAF_INRAE=43.671;MAF_USDA=27.647
NC_035092.1	46782163	.	A	T	.	.	MAF_USDA=6.471
NC_035092.1	46782186	.	G	C	.	.	MAF_USDA=10.417
NC_035092.1	46782188	.	G	A	.	.	MAF_INRAE=3.797;MAF_USDA=10.0
NC_035092.1	46782194	.	T	G	.	.	MAF_USDA=7.059
NC_035092.1	46782200	.	G	A	.	.	MAF_INRAE=6.329;MAF_USDA=3.529
NC_035092.1	46782205	.	C	T	.	.	MAF_USDA=6.471
NC_035092.1	46782216	.	C	A	.	.	MAF_USDA=1.639
NC_035092.1	46782237	.	T	C	.	.	MAF_INRAE=13.291;MAF_USDA=21.765
NC_035092.1	46782263	.	C	T	.	.	MAF_USDA=1.639
NC_035092.1	46782308	.	C	A	.	.	MAF_USDA=2.353
NC_035092.1	46782347	.	A	T	.	.	MAF_USDA=1.639
NC_035092.1	46782741	.	A	G	.	.	MAF_INRAE=15.0;MAF_USDA=21.176
NC_035092.1	46782806	.	G	C	.	.	MAF_USDA=10.417
NC_035092.1	46782875	.	G	A	.	.	MAF_INRAE=7.5
NC_035092.1	46782915	.	G	A	.	.	MAF_INRAE=46.203;MAF_USDA=39.583
NC_035092.1	46782968	.	C	A	.	.	MAF_INRAE=12.658;MAF_USDA=20.0
NC_035092.1	46783025	.	G	A	.	.	MAF_USDA=1.639
NC_035092.1	46783035	.	T	C	.	.	MAF_INRAE=8.228;MAF_USDA=22.917
NC_035092.1	46783079	.	T	C	.	.	MAF_INRAE=26.316
NC_035092.1	46783083	.	A	G	.	.	MAF_USDA=6.557
NC_035092.1	46783133	.	G	A	.	.	MAF_USDA=3.529
NC_035092.1	46783161	.	C	T	.	.	MAF_USDA=12.5
NC_035092.1	46783451	.	C	G	.	.	MAF_INRAE=5.263;MAF_USDA=22.917
NC_035092.1	46783471	.	T	C	.	.	MAF_INRAE=5.263;MAF_USDA=22.917
NC_035092.1	46783565	.	C	A	.	.	MAF_INRAE=7.5
NC_035092.1	46783608	.	T	C	.	.	MAF_INRAE=32.5;MAF_USDA=9.412
NC_035092.1	46783623	.	G	T	.	.	MAF_INRAE=3.333
NC_035092.1	46783627	.	C	T	.	.	MAF_INRAE=3.333
NC_035092.1	46783631	.	C	A	.	.	MAF_INRAE=3.333
NC_035092.1	46783632	.	G	T	.	.	MAF_INRAE=3.333
NC_035092.1	46783637	.	C	T	.	.	MAF_INRAE=3.333
NC_035092.1	46783642	.	G	A	.	.	MAF_INRAE=3.333
NC_035092.1	46783761	.	C	T	.	.	MAF_USDA=2.459
NC_035092.1	46783774	.	A	T	.	.	MAF_INRAE=5.696
NC_035092.1	46783807	.	C	T	.	.	MAF_INRAE=5.263;MAF_USDA=4.918
NC_035092.1	46783890	.	T	C	.	.	MAF_INRAE=33.544;MAF_USDA=14.583
NC_035092.1	46783988	.	G	A	.	.	MAF_INRAE=33.544;MAF_USDA=11.905
NC_035092.1	46784044	.	G	T	.	.	MAF_INRAE=7.5;MAF_USDA=6.471
NC_035092.1	46784051	.	A	T	.	.	MAF_USDA=1.639
NC_035092.1	46784052	.	G	T	.	.	MAF_USDA=1.639
NC_035092.1	46784153	.	T	C	.	.	MAF_USDA=6.557
NC_035092.1	46784155	.	T	C	.	.	MAF_USDA=1.639
NC_035092.1	46784164	.	C	T	.	.	MAF_INRAE=34.81;MAF_USDA=16.667
NC_035092.1	46784251	.	A	G	.	.	MAF_USDA=6.471
NC_035092.1	46784263	.	C	A	.	.	MAF_INRAE=5.063
NC_035092.1	46784275	.	G	T	.	.	MAF_INRAE=5.063
NC_035092.1	46784284	.	C	T	.	.	MAF_INRAE=8.228;MAF_USDA=17.647
NC_035092.1	46784336	.	A	G	.	.	MAF_USDA=4.918
NC_035092.1	46784385	.	A	T	.	.	MAF_INRAE=46.203;MAF_USDA=46.471
NC_035092.1	46784394	.	G	T	.	.	MAF_INRAE=34.177;MAF_USDA=12.353
NC_035092.1	46784456	.	A	T	.	.	MAF_INRAE=13.333;MAF_USDA=13.115
NC_035092.1	46784493	.	C	T	.	.	MAF_INRAE=5.263;MAF_USDA=2.459
NC_035092.1	46784494	.	C	T	.	.	MAF_INRAE=5.263;MAF_USDA=1.639
NC_035092.1	46784550	.	T	G	.	.	MAF_INRAE=44.937;MAF_USDA=28.235
NC_035092.1	46784594	.	G	A	.	.	MAF_INRAE=7.5
NC_035092.1	46784716	.	T	C	.	.	MAF_USDA=10.417
NC_035092.1	46784737	.	A	G	.	.	MAF_INRAE=43.038;MAF_USDA=44.118
NC_035092.1	46784752	.	G	C	.	.	MAF_USDA=4.098
NC_035092.1	46784776	.	A	G	.	.	MAF_INRAE=3.797;MAF_USDA=5.882
NC_035092.1	46784987	.	C	A	.	.	MAF_INRAE=3.333;MAF_USDA=2.941
NC_035092.1	46784994	.	C	T	.	.	MAF_USDA=5.738
NC_035092.1	46784996	.	G	A	.	.	MAF_INRAE=20.253;MAF_USDA=5.882
NC_035092.1	46785002	.	A	G	.	.	MAF_USDA=5.738
NC_035092.1	46785038	.	G	C	.	.	MAF_USDA=1.639
NC_035092.1	46785041	.	G	A	.	.	MAF_INRAE=20.253;MAF_USDA=6.471
NC_035092.1	46785049	.	T	G	.	.	MAF_INRAE=48.101;MAF_USDA=40.588
NC_035092.1	46785094	.	A	G	.	.	MAF_INRAE=5.063
NC_035092.1	46785119	.	G	A	.	.	MAF_USDA=1.639
NC_035092.1	46785153	.	C	T	.	.	MAF_INRAE=1.667
NC_035092.1	46785182	.	G	T	.	.	MAF_USDA=5.294
NC_035092.1	46785275	.	C	T	.	.	MAF_INRAE=12.658;MAF_USDA=25.294
NC_035092.1	46785325	.	C	A	.	.	MAF_INRAE=5.263;MAF_USDA=3.529
NC_035092.1	46785380	.	T	C	.	.	MAF_INRAE=43.038;MAF_USDA=28.824
NC_035092.1	46785391	.	A	C	.	.	MAF_INRAE=5.263
NC_035092.1	46785432	.	G	A	.	.	MAF_INRAE=34.177;MAF_USDA=14.706
NC_035092.1	46785525	.	A	T	.	.	MAF_INRAE=43.671;MAF_USDA=29.412
NC_035092.1	46785573	.	G	A	.	.	MAF_INRAE=7.5;MAF_USDA=5.294
NC_035092.1	46785823	.	C	T	.	.	MAF_INRAE=35.443;MAF_USDA=13.529
NC_035092.1	46785872	.	C	A	.	.	MAF_INRAE=34.81;MAF_USDA=13.529
NC_035092.1	46785928	.	C	G	.	.	MAF_USDA=1.639
NC_035092.1	46785954	.	C	A	.	.	MAF_USDA=3.529
NC_035092.1	46786025	.	T	G	.	.	MAF_USDA=12.5
NC_035092.1	46786431	.	G	A	.	.	MAF_INRAE=10.526;MAF_USDA=7.059
NC_035092.1	46786548	.	C	T	.	.	MAF_USDA=1.639
NC_035092.1	46786559	.	G	A	.	.	MAF_INRAE=34.81;MAF_USDA=13.529
NC_035092.1	46786560	.	G	A	.	.	MAF_USDA=5.738
NC_035092.1	46786571	.	G	T	.	.	MAF_USDA=4.098
NC_035092.1	46786883	.	C	A	.	.	MAF_INRAE=7.5;MAF_USDA=2.459
NC_035092.1	46786889	.	A	G	.	.	MAF_INRAE=13.291;MAF_USDA=2.459
NC_035092.1	46787240	.	C	A	.	.	MAF_USDA=10.417
NC_035092.1	46787241	.	A	G	.	.	MAF_USDA=10.417
NC_035092.1	46787362	.	T	C	.	.	MAF_INRAE=20.253;MAF_USDA=6.471
NC_035092.1	46787363	.	A	C	.	.	MAF_INRAE=20.0;MAF_USDA=6.471
NC_035092.1	46787369	.	G	A	.	.	MAF_INRAE=43.671;MAF_USDA=27.059
NC_035092.1	46787396	.	C	T	.	.	MAF_USDA=3.279
NC_035092.1	46787429	.	A	C	.	.	MAF_INRAE=12.5
NC_035092.1	46787453	.	T	C	.	.	MAF_USDA=2.459
NC_035092.1	46787554	.	T	C	.	.	MAF_USDA=2.459
NC_035092.1	46787662	.	A	G	.	.	MAF_USDA=2.459
NC_035092.1	46787801	.	A	T	.	.	MAF_USDA=4.118
NC_035092.1	46787818	.	G	T	.	.	MAF_USDA=1.639
NC_035092.1	46787872	.	G	A	.	.	MAF_USDA=1.639
NC_035092.1	46787946	.	G	A	.	.	MAF_USDA=4.118
NC_035092.1	46788038	.	A	T	.	.	MAF_USDA=20.833
NC_035092.1	46788046	.	A	T	.	.	MAF_INRAE=7.5
NC_035092.1	46788049	.	A	T	.	.	MAF_INRAE=7.5
NC_035092.1	46788143	.	A	C	.	.	MAF_INRAE=5.063
NC_035092.1	46788216	.	A	C	.	.	MAF_USDA=2.459
NC_035092.1	46788388	.	A	T	.	.	MAF_USDA=35.417
NC_035092.1	46788389	.	A	T	.	.	MAF_USDA=47.917
NC_035092.1	46788530	.	A	G	.	.	MAF_INRAE=12.5;MAF_USDA=21.311
NC_035092.1	46788640	.	T	G	.	.	MAF_USDA=5.738
NC_035092.1	46788723	.	A	T	.	.	MAF_INRAE=5.063;MAF_USDA=13.529
NC_035092.1	46788817	.	C	T	.	.	MAF_INRAE=5.063
NC_035092.1	46789011	.	T	G	.	.	MAF_INRAE=5.263;MAF_USDA=4.098
NC_035092.1	46789013	.	C	T	.	.	MAF_INRAE=43.671;MAF_USDA=27.647
NC_035092.1	46789028	.	C	A	.	.	MAF_INRAE=14.557;MAF_USDA=31.765
NC_035092.1	46789104	.	A	C	.	.	MAF_USDA=12.941
NC_035092.1	46789166	.	T	A	.	.	MAF_INRAE=10.526;MAF_USDA=48.824
NC_035092.1	46789366	.	G	T	.	.	MAF_USDA=5.738
NC_035092.1	46789454	.	A	G	.	.	MAF_INRAE=21.519;MAF_USDA=42.941
NC_035092.1	46789485	.	G	C	.	.	MAF_USDA=1.639
NC_035092.1	46789510	.	C	T	.	.	MAF_USDA=1.639
NC_035092.1	46789568	.	C	T	.	.	MAF_INRAE=6.962
NC_035092.1	46789606	.	C	T	.	.	MAF_INRAE=7.5
NC_035092.1	46789705	.	A	C	.	.	MAF_INRAE=6.667;MAF_USDA=1.639
NC_035092.1	46789725	.	G	C	.	.	MAF_USDA=6.557
NC_035092.1	46789878	.	A	C	.	.	MAF_INRAE=6.962
NC_035092.1	46789899	.	G	T	.	.	MAF_INRAE=6.962
NC_035092.1	46790124	.	C	T	.	.	MAF_INRAE=7.5
NC_035092.1	46790140	.	G	A	.	.	MAF_USDA=1.639
NC_035092.1	46790174	.	C	T	.	.	MAF_INRAE=41.139;MAF_USDA=40.0
NC_035092.1	46790342	.	A	G	.	.	MAF_INRAE=15.823;MAF_USDA=16.471
NC_035092.1	46790349	.	G	A	.	.	MAF_USDA=3.529
NC_035092.1	46790362	.	A	G	.	.	MAF_INRAE=3.333;MAF_USDA=2.353
NC_035092.1	46790404	.	C	A	.	.	MAF_INRAE=21.519;MAF_USDA=37.059
NC_035092.1	46790457	.	C	T	.	.	MAF_INRAE=5.063
NC_035092.1	46790461	.	G	T	.	.	MAF_USDA=4.918
NC_035092.1	46790653	.	A	C	.	.	MAF_USDA=1.639
NC_035092.1	46790666	.	A	G	.	.	MAF_INRAE=7.5
NC_035092.1	46790819	.	A	C	.	.	MAF_USDA=4.918
NC_035092.1	46790908	.	A	C	.	.	MAF_INRAE=5.263;MAF_USDA=4.098
NC_035092.1	46791093	.	C	T	.	.	MAF_INRAE=5.263;MAF_USDA=4.098
NC_035092.1	46791165	.	C	T	.	.	MAF_USDA=1.639
NC_035092.1	46791274	.	G	A	.	.	MAF_USDA=4.098
NC_035092.1	46791330	.	A	G	.	.	MAF_USDA=6.25
NC_035092.1	46791380	.	T	A	.	.	MAF_INRAE=28.481;MAF_USDA=49.412
NC_035092.1	46791496	.	T	A	.	.	MAF_INRAE=6.329
NC_035092.1	46791508	.	C	T	.	.	MAF_INRAE=15.789;MAF_USDA=16.471
NC_035092.1	46791636	.	C	T	.	.	MAF_USDA=4.098
NC_035092.1	46791637	.	G	A	.	.	MAF_USDA=12.5
NC_035092.1	46791668	.	A	G	.	.	MAF_USDA=4.918
NC_035092.1	46791674	.	C	T	.	.	MAF_USDA=4.918
NC_035092.1	46791783	.	G	A	.	.	MAF_INRAE=14.557;MAF_USDA=15.882
NC_035092.1	46791891	.	A	C	.	.	MAF_INRAE=3.333;MAF_USDA=3.529
NC_035092.1	46791892	.	A	T	.	.	MAF_USDA=4.098
NC_035092.1	46791898	.	A	T	.	.	MAF_USDA=10.417
NC_035092.1	46791983	.	A	G	.	.	MAF_USDA=5.833
NC_035092.1	46791987	.	G	A	.	.	MAF_INRAE=3.333;MAF_USDA=2.381
NC_035092.1	46792011	.	T	A	.	.	MAF_INRAE=5.263;MAF_USDA=4.098
NC_035092.1	46792102	.	C	T	.	.	MAF_USDA=2.459
NC_035092.1	46792221	.	A	C	.	.	MAF_USDA=4.098
NC_035092.1	46792303	.	T	A	.	.	MAF_USDA=1.639
NC_035092.1	46792321	.	A	T	.	.	MAF_USDA=12.295
NC_035092.1	46792343	.	G	A	.	.	MAF_USDA=1.639
NC_035092.1	46792913	.	A	T	.	.	MAF_USDA=6.667
NC_035092.1	46792940	.	G	A	.	.	MAF_USDA=2.459
NC_035092.1	46792957	.	T	C	.	.	MAF_USDA=18.75
NC_035092.1	46793050	.	T	C	.	.	MAF_USDA=2.459
NC_035092.1	46793081	.	C	T	.	.	MAF_INRAE=2.5;MAF_USDA=2.353
NC_035092.1	46793150	.	T	C	.	.	MAF_USDA=1.639
NC_035092.1	46793212	.	A	C	.	.	MAF_INRAE=12.5;MAF_USDA=9.836
NC_035092.1	46793300	.	C	T	.	.	MAF_USDA=4.098
NC_035092.1	46793320	.	A	T	.	.	MAF_USDA=2.941
NC_035092.1	46793601	.	T	G	.	.	MAF_INRAE=12.025;MAF_USDA=16.471
NC_035092.1	46793671	.	A	C	.	.	MAF_USDA=4.098
NC_035092.1	46793758	.	T	C	.	.	MAF_USDA=4.098
NC_035092.1	46793902	.	G	T	.	.	MAF_INRAE=6.329;MAF_USDA=2.941
NC_035092.1	46793945	.	C	A	.	.	MAF_INRAE=12.025;MAF_USDA=17.059
NC_035092.1	46793949	.	T	C	.	.	MAF_INRAE=16.667;MAF_USDA=5.294
NC_035092.1	46793963	.	C	T	.	.	MAF_USDA=1.639
NC_035092.1	46794021	.	A	G	.	.	MAF_INRAE=33.544;MAF_USDA=22.941
NC_035092.1	46794029	.	G	T	.	.	MAF_USDA=3.279
NC_035092.1	46794091	.	T	G	.	.	MAF_USDA=2.459
NC_035092.1	46794160	.	G	A	.	.	MAF_USDA=1.639
NC_035092.1	46794179	.	G	T	.	.	MAF_USDA=1.639
NC_035092.1	46794211	.	G	A	.	.	MAF_USDA=2.459
NC_035092.1	46794213	.	A	T	.	.	MAF_USDA=1.176
NC_035092.1	46794215	.	C	T	.	.	MAF_INRAE=12.025;MAF_USDA=5.882
NC_035092.1	46794422	.	C	G	.	.	MAF_INRAE=11.392;MAF_USDA=5.294
NC_035092.1	46794487	.	G	C	.	.	MAF_INRAE=26.582;MAF_USDA=42.353
NC_035092.1	46794510	.	G	A	.	.	MAF_USDA=1.639
NC_035092.1	46794550	.	C	T	.	.	MAF_INRAE=12.025;MAF_USDA=8.235
NC_035092.1	46794565	.	A	G	.	.	MAF_INRAE=5.263;MAF_USDA=9.016
NC_035092.1	46794636	.	G	A	.	.	MAF_INRAE=5.263;MAF_USDA=4.098
NC_035092.1	46794673	.	C	T	.	.	MAF_USDA=1.176
NC_035092.1	46794679	.	C	T	.	.	MAF_INRAE=7.5
NC_035092.1	46794685	.	C	T	.	.	MAF_INRAE=10.833;MAF_USDA=5.882
NC_035092.1	46794693	.	A	T	.	.	MAF_INRAE=10.833;MAF_USDA=5.882
NC_035092.1	46794760	.	G	A	.	.	MAF_USDA=1.639
NC_035092.1	46794764	.	T	G	.	.	MAF_INRAE=12.025;MAF_USDA=7.059
NC_035092.1	46794777	.	G	A	.	.	MAF_INRAE=20.886;MAF_USDA=13.529
NC_035092.1	46794855	.	T	C	.	.	MAF_INRAE=12.025;MAF_USDA=10.0
NC_035092.1	46795134	.	C	T	.	.	MAF_USDA=2.459
NC_035092.1	46795135	.	G	T	.	.	MAF_USDA=3.279
NC_035092.1	46795155	.	G	A	.	.	MAF_USDA=2.459
NC_035092.1	46795182	.	T	C	.	.	MAF_INRAE=20.253;MAF_USDA=12.353
NC_035092.1	46795196	.	G	A	.	.	MAF_INRAE=12.025;MAF_USDA=14.118
NC_035092.1	46795322	.	A	G	.	.	MAF_USDA=1.639
NC_035092.1	46795375	.	G	A	.	.	MAF_INRAE=7.5
NC_035092.1	46795389	.	A	G	.	.	MAF_INRAE=17.089;MAF_USDA=14.118
NC_035092.1	46795519	.	G	T	.	.	MAF_INRAE=12.5;MAF_USDA=10.656
NC_035092.1	46795522	.	G	A	.	.	MAF_INRAE=5.696;MAF_USDA=2.941
NC_035092.1	46795684	.	C	A	.	.	MAF_USDA=4.118
NC_035092.1	46795702	.	A	G	.	.	MAF_USDA=3.279
NC_035092.1	46795792	.	A	G	.	.	MAF_INRAE=11.392;MAF_USDA=16.471
NC_035092.1	46795884	.	A	T	.	.	MAF_INRAE=15.789;MAF_USDA=3.279
NC_035092.1	46795935	.	A	G	.	.	MAF_INRAE=42.105;MAF_USDA=32.941
NC_035092.1	46795974	.	T	C	.	.	MAF_USDA=2.459
NC_035092.1	46796023	.	T	G	.	.	MAF_USDA=1.639
NC_035092.1	46796030	.	T	C	.	.	MAF_INRAE=5.263;MAF_USDA=2.941
NC_035092.1	46796091	.	C	T	.	.	MAF_INRAE=5.263;MAF_USDA=14.706
NC_035092.1	46796108	.	T	C	.	.	MAF_INRAE=42.105;MAF_USDA=33.529
NC_035092.1	46796260	.	T	G	.	.	MAF_INRAE=42.105;MAF_USDA=31.765
NC_035092.1	46796318	.	C	T	.	.	MAF_USDA=4.762
NC_035092.1	46796329	.	C	T	.	.	MAF_USDA=4.706
NC_035092.1	46796333	.	C	T	.	.	MAF_USDA=2.459
NC_035092.1	46796341	.	G	T	.	.	MAF_USDA=5.357
NC_035092.1	46796566	.	A	G	.	.	MAF_INRAE=44.937;MAF_USDA=32.353
NC_035092.1	46796573	.	T	G	.	.	MAF_INRAE=40.506;MAF_USDA=46.471
NC_035092.1	46796666	.	G	A	.	.	MAF_INRAE=34.81;MAF_USDA=45.294
NC_035092.1	46796681	.	G	A	.	.	MAF_INRAE=44.937;MAF_USDA=32.941
NC_035092.1	46796699	.	T	C	.	.	MAF_USDA=1.639
NC_035092.1	46796737	.	C	A	.	.	MAF_USDA=1.639
NC_035092.1	46796756	.	T	A	.	.	MAF_INRAE=11.392;MAF_USDA=16.471
NC_035092.1	46796757	.	T	A	.	.	MAF_INRAE=13.333;MAF_USDA=16.471
NC_035092.1	46796830	.	G	C	.	.	MAF_INRAE=43.671;MAF_USDA=26.471
NC_035092.1	46796843	.	C	T	.	.	MAF_INRAE=43.671;MAF_USDA=28.824
NC_035092.1	46796853	.	C	T	.	.	MAF_INRAE=6.329;MAF_USDA=2.941
NC_035092.1	46796955	.	C	A	.	.	MAF_INRAE=12.025;MAF_USDA=15.882
NC_035092.1	46797041	.	C	T	.	.	MAF_INRAE=12.025;MAF_USDA=16.471
NC_035092.1	46797294	.	C	T	.	.	MAF_USDA=2.941
NC_035092.1	46797427	.	A	C	.	.	MAF_INRAE=30.833;MAF_USDA=5.882
NC_035092.1	46797501	.	G	A	.	.	MAF_INRAE=43.671;MAF_USDA=34.118
NC_035092.1	46797540	.	T	C	.	.	MAF_USDA=5.738
NC_035092.1	46797560	.	G	A	.	.	MAF_INRAE=5.263
NC_035092.1	46797575	.	G	C	.	.	MAF_INRAE=13.291;MAF_USDA=2.459
NC_035092.1	46797674	.	G	T	.	.	MAF_INRAE=6.329;MAF_USDA=4.118
NC_035092.1	46797707	.	C	A	.	.	MAF_USDA=2.941
NC_035092.1	46797773	.	G	T	.	.	MAF_USDA=4.098
NC_035092.1	46797826	.	A	C	.	.	MAF_INRAE=7.5
NC_035092.1	46797873	.	T	A	.	.	MAF_INRAE=3.797;MAF_USDA=6.471
NC_035092.1	46797886	.	C	G	.	.	MAF_INRAE=43.671;MAF_USDA=32.353
NC_035092.1	46797918	.	C	T	.	.	MAF_INRAE=12.025;MAF_USDA=15.882
NC_035092.1	46797963	.	GA	GG	.	.	MAF_USDA=2.083
NC_035092.1	46797964	.	A	G	.	.	MAF_INRAE=3.165
NC_035092.1	46797991	.	T	A	.	.	MAF_INRAE=7.5;MAF_USDA=4.918
NC_035092.1	46798101	.	T	C	.	.	MAF_INRAE=7.5
NC_035092.1	46798186	.	C	T	.	.	MAF_INRAE=5.063;MAF_USDA=13.529
NC_035092.1	46798196	.	G	A	.	.	MAF_INRAE=6.329;MAF_USDA=4.118
NC_035092.1	46798263	.	C	T	.	.	MAF_INRAE=12.025;MAF_USDA=8.235
NC_035092.1	46798331	.	C	T	.	.	MAF_USDA=1.639
NC_035092.1	46798355	.	A	C	.	.	MAF_INRAE=12.658;MAF_USDA=16.471
NC_035092.1	46798383	.	G	A	.	.	MAF_INRAE=12.5;MAF_USDA=9.836
NC_035092.1	46798424	.	G	A	.	.	MAF_INRAE=12.658;MAF_USDA=15.882
NC_035092.1	46798437	.	T	G	.	.	MAF_INRAE=12.025;MAF_USDA=15.882
NC_035092.1	46798450	.	G	C	.	.	MAF_INRAE=5.063;MAF_USDA=8.824
NC_035092.1	46798485	.	G	A	.	.	MAF_USDA=5.294
NC_035092.1	46798487	.	T	C	.	.	MAF_INRAE=12.5
NC_035092.1	46798508	.	C	A	.	.	MAF_INRAE=3.333;MAF_USDA=1.639
NC_035092.1	46798540	.	A	C	.	.	MAF_INRAE=3.333;MAF_USDA=1.639
NC_035092.1	46798590	.	G	A	.	.	MAF_INRAE=7.5
NC_035092.1	46798595	.	G	T	.	.	MAF_INRAE=43.671;MAF_USDA=26.471
NC_035092.1	46798601	.	C	A	.	.	MAF_INRAE=20.253;MAF_USDA=15.294
NC_035092.1	46798620	.	G	T	.	.	MAF_USDA=1.639
NC_035092.1	46798672	.	G	T	.	.	MAF_USDA=1.639
NC_035092.1	46798731	.	A	G	.	.	MAF_INRAE=20.253;MAF_USDA=12.353
NC_035092.1	46798823	.	G	A	.	.	MAF_INRAE=3.333;MAF_USDA=2.459
NC_035092.1	46798932	.	G	A	.	.	MAF_INRAE=6.329;MAF_USDA=4.118
NC_035092.1	46798981	.	C	T	.	.	MAF_USDA=4.706
NC_035092.1	46798991	.	T	C	.	.	MAF_INRAE=13.291;MAF_USDA=2.459
NC_035092.1	46799108	.	A	G,T	.	.	MAF_INRAE=14.167;MAF_USDA=8.333
NC_035092.1	46799112	.	A	T	.	.	MAF_USDA=8.333
NC_035092.1	46799117	.	T	C	.	.	MAF_USDA=8.333
NC_035092.1	46799119	.	T	A	.	.	MAF_INRAE=14.167;MAF_USDA=8.333
NC_035092.1	46799137	.	C	T	.	.	MAF_INRAE=5.063
NC_035092.1	46799203	.	A	T	.	.	MAF_INRAE=13.291;MAF_USDA=20.0
NC_035092.1	46799217	.	C	A	.	.	MAF_INRAE=43.671;MAF_USDA=27.647
NC_035092.1	46799294	.	T	G	.	.	MAF_INRAE=13.291;MAF_USDA=20.0
NC_035092.1	46799316	.	T	G	.	.	MAF_INRAE=12.025;MAF_USDA=19.412
NC_035092.1	46799323	.	T	C	.	.	MAF_INRAE=3.333;MAF_USDA=2.353
NC_035092.1	46799333	.	C	G	.	.	MAF_INRAE=13.291;MAF_USDA=19.412
NC_035092.1	46799357	.	T	A	.	.	MAF_INRAE=13.291;MAF_USDA=19.412
NC_035092.1	46799391	.	C	T	.	.	MAF_INRAE=43.671;MAF_USDA=33.529
NC_035092.1	46799461	.	C	T	.	.	MAF_INRAE=7.5;MAF_USDA=3.279
NC_035092.1	46799511	.	C	T	.	.	MAF_INRAE=5.063
NC_035092.1	46799669	.	C	A	.	.	MAF_USDA=1.639
NC_035092.1	46799675	.	G	A	.	.	MAF_INRAE=5.063;MAF_USDA=12.941
NC_035092.1	46799681	.	A	G	.	.	MAF_USDA=5.738
NC_035092.1	46799707	.	C	A	.	.	MAF_USDA=1.639
NC_035092.1	46799710	.	T	C	.	.	MAF_INRAE=6.329;MAF_USDA=3.529
NC_035092.1	46799735	.	T	A	.	.	MAF_INRAE=4.43;MAF_USDA=3.529
NC_035092.1	46799766	.	G	A	.	.	MAF_INRAE=6.329;MAF_USDA=6.25
NC_035092.1	46799817	.	G	T	.	.	MAF_INRAE=3.333;MAF_USDA=2.353
NC_035092.1	46799845	.	C	T	.	.	MAF_INRAE=11.392;MAF_USDA=15.882
NC_035092.1	46799940	.	T	G	.	.	MAF_USDA=1.639
NC_035092.1	46799977	.	A	G	.	.	MAF_INRAE=2.5
NC_035092.1	46800017	.	T	C	.	.	MAF_USDA=2.459
NC_035092.1	46800048	.	T	A	.	.	MAF_INRAE=6.962;MAF_USDA=2.353
NC_035092.1	46800055	.	T	C	.	.	MAF_INRAE=6.329;MAF_USDA=4.706
NC_035092.1	46800057	.	G	A	.	.	MAF_INRAE=47.5;MAF_USDA=48.824
NC_035092.1	46800061	.	G	A	.	.	MAF_INRAE=47.5;MAF_USDA=48.824
NC_035092.1	46800114	.	T	C	.	.	MAF_INRAE=44.304;MAF_USDA=48.235
NC_035092.1	46800127	.	A	G	.	.	MAF_INRAE=7.5;MAF_USDA=6.557
NC_035092.1	46800164	.	A	C	.	.	MAF_INRAE=12.025;MAF_USDA=15.294
NC_035092.1	46800231	.	T	G	.	.	MAF_USDA=45.833
NC_035092.1	46800267	.	T	G	.	.	MAF_INRAE=6.329;MAF_USDA=4.118
NC_035092.1	46800284	.	T	A	.	.	MAF_INRAE=6.329;MAF_USDA=4.118
NC_035092.1	46800314	.	G	T	.	.	MAF_INRAE=6.329;MAF_USDA=4.706
NC_035092.1	46800337	.	A	G	.	.	MAF_INRAE=11.392;MAF_USDA=15.882
NC_035092.1	46800386	.	T	G	.	.	MAF_USDA=4.918
NC_035092.1	46800445	.	G	A	.	.	MAF_USDA=1.639
NC_035092.1	46800519	.	G	C	.	.	MAF_USDA=4.918
NC_035092.1	46800635	.	G	A	.	.	MAF_USDA=4.918
NC_035092.1	46800712	.	C	T	.	.	MAF_USDA=2.941
NC_035092.1	46800734	.	A	C	.	.	MAF_INRAE=12.025;MAF_USDA=15.294
NC_035092.1	46800824	.	A	C	.	.	MAF_USDA=3.279
NC_035092.1	46800852	.	T	C	.	.	MAF_USDA=4.918
NC_035092.1	46801157	.	G	A	.	.	MAF_INRAE=5.063
NC_035092.1	46801282	.	C	T	.	.	MAF_INRAE=6.329;MAF_USDA=2.941
NC_035092.1	46801283	.	A	T	.	.	MAF_INRAE=7.5
NC_035092.1	46801286	.	C	T	.	.	MAF_INRAE=5.263;MAF_USDA=5.738
NC_035092.1	46801386	.	C	G	.	.	MAF_INRAE=43.671;MAF_USDA=36.471
NC_035092.1	46801416	.	A	G	.	.	MAF_INRAE=12.025;MAF_USDA=14.706
NC_035092.1	46801484	.	C	T	.	.	MAF_USDA=1.639
NC_035092.1	46801536	.	C	T	.	.	MAF_USDA=1.639
NC_035092.1	46801545	.	A	G	.	.	MAF_INRAE=49.367;MAF_USDA=41.176
NC_035092.1	46801571	.	G	T	.	.	MAF_USDA=4.918
NC_035092.1	46801576	.	C	A	.	.	MAF_INRAE=3.333;MAF_USDA=2.353
NC_035092.1	46801586	.	G	C	.	.	MAF_INRAE=40.506;MAF_USDA=49.412
NC_035092.1	46801601	.	T	A	.	.	MAF_USDA=12.5
NC_035092.1	46801602	.	G	A	.	.	MAF_INRAE=27.848;MAF_USDA=33.333
NC_035092.1	46801614	.	T	A	.	.	MAF_INRAE=43.333
NC_035092.1	46801731	.	C	A	.	.	MAF_INRAE=41.772;MAF_USDA=20.0
NC_035092.1	46801769	.	A	G	.	.	MAF_INRAE=5.063;MAF_USDA=5.294
NC_035092.1	46801820	.	A	G	.	.	MAF_INRAE=21.519;MAF_USDA=35.882
NC_035092.1	46801832	.	T	C	.	.	MAF_INRAE=20.886;MAF_USDA=38.235
NC_035092.1	46801844	.	A	G	.	.	MAF_USDA=1.639
NC_035092.1	46801913	.	A	G	.	.	MAF_INRAE=20.253;MAF_USDA=37.647
NC_035092.1	46801956	.	T	G	.	.	MAF_INRAE=31.646;MAF_USDA=48.235
NC_035092.1	46801993	.	T	A	.	.	MAF_USDA=1.639
NC_035092.1	46802068	.	A	T	.	.	MAF_INRAE=32.911;MAF_USDA=42.941
NC_035092.1	46802108	.	C	T	.	.	MAF_USDA=1.639
NC_035092.1	46802114	.	G	A	.	.	MAF_INRAE=5.263
NC_035092.1	46802149	.	C	G	.	.	MAF_INRAE=7.5;MAF_USDA=3.279
NC_035092.1	46802151	.	C	G	.	.	MAF_INRAE=7.5;MAF_USDA=1.639
NC_035092.1	46802169	.	T	G	.	.	MAF_INRAE=16.456;MAF_USDA=20.0
NC_035092.1	46802178	.	C	A	.	.	MAF_USDA=3.279
NC_035092.1	46802184	.	C	A	.	.	MAF_INRAE=17.722;MAF_USDA=8.333
NC_035092.1	46802328	.	G	C	.	.	MAF_INRAE=16.456;MAF_USDA=15.882
NC_035092.1	46802648	.	C	T	.	.	MAF_INRAE=7.5;MAF_USDA=4.918
NC_035092.1	46802681	.	A	T	.	.	MAF_INRAE=34.177;MAF_USDA=47.059
NC_035092.1	46802755	.	T	A	.	.	MAF_INRAE=17.722;MAF_USDA=12.941
NC_035092.1	46802892	.	T	G	.	.	MAF_USDA=1.639
NC_035092.1	46802897	.	C	A	.	.	MAF_USDA=1.639
NC_035092.1	46803109	.	A	G	.	.	MAF_USDA=3.279
NC_035092.1	46803255	.	T	C	.	.	MAF_INRAE=12.5;MAF_USDA=7.377
NC_035092.1	46803464	.	A	T	.	.	MAF_INRAE=5.063;MAF_USDA=3.279
NC_035092.1	46803470	.	C	T	.	.	MAF_INRAE=43.038;MAF_USDA=26.471
NC_035092.1	46803472	.	G	T	.	.	MAF_USDA=10.417
NC_035092.1	46803482	.	G	A	.	.	MAF_USDA=1.639
NC_035092.1	46803575	.	G	A	.	.	MAF_USDA=2.459
NC_035092.1	46803581	.	T	G	.	.	MAF_USDA=3.279
NC_035092.1	46803603	.	G	A	.	.	MAF_USDA=1.639
NC_035092.1	46803609	.	A	G	.	.	MAF_INRAE=23.418;MAF_USDA=45.882
NC_035092.1	46803621	.	A	G	.	.	MAF_USDA=7.377
NC_035092.1	46803770	.	C	A	.	.	MAF_USDA=3.279
NC_035092.1	46803815	.	T	A	.	.	MAF_INRAE=43.671;MAF_USDA=26.471
NC_035092.1	46803826	.	G	A	.	.	MAF_INRAE=23.418;MAF_USDA=12.353
NC_035092.1	46803907	.	A	T	.	.	MAF_INRAE=16.456;MAF_USDA=28.235
NC_035092.1	46803933	.	C	T	.	.	MAF_INRAE=3.333;MAF_USDA=2.353
NC_035092.1	46804115	.	G	T	.	.	MAF_INRAE=43.671;MAF_USDA=28.235
NC_035092.1	46804129	.	G	T	.	.	MAF_INRAE=23.418;MAF_USDA=13.529
NC_035092.1	46804367	.	C	T	.	.	MAF_USDA=1.176
NC_035092.1	46804368	.	G	A	.	.	MAF_USDA=4.098
NC_035092.1	46804483	.	G	T	.	.	MAF_INRAE=46.203;MAF_USDA=37.059
NC_035092.1	46804527	.	G	A	.	.	MAF_INRAE=43.038;MAF_USDA=27.059
NC_035092.1	46804764	.	A	G	.	.	MAF_USDA=2.459
NC_035092.1	46804825	.	G	T	.	.	MAF_INRAE=44.304;MAF_USDA=28.824
NC_035092.1	46804870	.	T	C	.	.	MAF_USDA=1.639
NC_035092.1	46804916	.	C	T	.	.	MAF_USDA=2.459
NC_035092.1	46805046	.	C	T	.	.	MAF_INRAE=12.5
NC_035092.1	46805072	.	G	A	.	.	MAF_USDA=2.459
NC_035092.1	46805175	.	G	A	.	.	MAF_USDA=18.072
NC_035092.1	46805317	.	C	T	.	.	MAF_USDA=1.639
NC_035092.1	46805336	.	A	G	.	.	MAF_INRAE=40.506;MAF_USDA=45.082
NC_035092.1	46805348	.	C	T	.	.	MAF_USDA=1.639
NC_035092.1	46805389	.	G	T	.	.	MAF_USDA=1.639
NC_035092.1	46805461	.	A	G	.	.	MAF_INRAE=7.5
NC_035092.1	46805462	.	A	G	.	.	MAF_USDA=1.639
NC_035092.1	46805534	.	A	T	.	.	MAF_USDA=4.118
NC_035092.1	46805643	.	G	A	.	.	MAF_USDA=1.639
NC_035092.1	46805714	.	C	G	.	.	MAF_INRAE=39.873;MAF_USDA=45.882
NC_035092.1	46805815	.	C	T	.	.	MAF_USDA=1.639
NC_035092.1	46805950	.	C	T	.	.	MAF_INRAE=6.329;MAF_USDA=10.0
NC_035092.1	46806053	.	A	G	.	.	MAF_INRAE=13.333;MAF_USDA=15.882
NC_035092.1	46806068	.	C	T	.	.	MAF_INRAE=3.333;MAF_USDA=1.639
NC_035092.1	46806101	.	G	A	.	.	MAF_USDA=3.279
NC_035092.1	46806207	.	C	A	.	.	MAF_INRAE=40.506;MAF_USDA=47.059
NC_035092.1	46806217	.	A	C	.	.	MAF_USDA=9.412
NC_035092.1	46806239	.	C	T	.	.	MAF_INRAE=14.557;MAF_USDA=7.377
NC_035092.1	46806261	.	C	T	.	.	MAF_USDA=2.083
NC_035092.1	46806271	.	G	T	.	.	MAF_INRAE=40.506;MAF_USDA=48.824
NC_035092.1	46806295	.	T	C	.	.	MAF_INRAE=5.263;MAF_USDA=23.529
NC_035092.1	46806296	.	G	A	.	.	MAF_USDA=3.279
NC_035092.1	46806399	.	T	A	.	.	MAF_INRAE=48.101;MAF_USDA=44.706
NC_035092.1	46806432	.	C	A	.	.	MAF_INRAE=12.5;MAF_USDA=9.412
NC_035092.1	46806436	.	A	G	.	.	MAF_INRAE=7.5;MAF_USDA=2.459
NC_035092.1	46806470	.	G	A	.	.	MAF_USDA=4.098
NC_035092.1	46806485	.	T	C	.	.	MAF_INRAE=46.835;MAF_USDA=45.294
NC_035092.1	46806604	.	G	A	.	.	MAF_INRAE=5.263;MAF_USDA=11.475
NC_035092.1	46806723	.	T	C	.	.	MAF_INRAE=5.263;MAF_USDA=11.475
NC_035092.1	46806740	.	T	C	.	.	MAF_INRAE=10.127;MAF_USDA=13.529
NC_035092.1	46806786	.	G	A	.	.	MAF_USDA=1.639
NC_035092.1	46806789	.	A	C	.	.	MAF_INRAE=29.114;MAF_USDA=12.353
NC_035092.1	46806822	.	A	T	.	.	MAF_INRAE=5.263;MAF_USDA=11.475
NC_035092.1	46806895	.	G	T	.	.	MAF_USDA=3.279
NC_035092.1	46806990	.	A	G	.	.	MAF_INRAE=40.0
NC_035092.1	46807084	.	C	T	.	.	MAF_USDA=1.639
NC_035092.1	46807132	.	T	C	.	.	MAF_INRAE=11.392;MAF_USDA=34.706
NC_035092.1	46807139	.	T	C	.	.	MAF_INRAE=40.506;MAF_USDA=43.529
NC_035092.1	46807209	.	C	T	.	.	MAF_INRAE=40.506;MAF_USDA=44.706
NC_035092.1	46807235	.	C	T	.	.	MAF_INRAE=13.291;MAF_USDA=2.459
NC_035092.1	46807253	.	C	T	.	.	MAF_INRAE=40.506;MAF_USDA=44.706
NC_035092.1	46807254	.	G	A	.	.	MAF_USDA=10.417
NC_035092.1	46807377	.	G	A	.	.	MAF_USDA=1.639
NC_035092.1	46807422	.	T	C	.	.	MAF_USDA=1.639
NC_035092.1	46807434	.	A	C	.	.	MAF_USDA=1.639
NC_035092.1	46807475	.	G	A	.	.	MAF_INRAE=5.263;MAF_USDA=11.176
NC_035092.1	46807515	.	G	A	.	.	MAF_INRAE=7.5
NC_035092.1	46807549	.	A	C	.	.	MAF_INRAE=6.329;MAF_USDA=2.941
NC_035092.1	46807551	.	G	A	.	.	MAF_INRAE=19.62;MAF_USDA=12.295
NC_035092.1	46807580	.	C	T	.	.	MAF_USDA=2.459
NC_035092.1	46807611	.	T	C	.	.	MAF_INRAE=5.696;MAF_USDA=2.941
NC_035092.1	46807695	.	C	A	.	.	MAF_INRAE=26.316;MAF_USDA=10.656
NC_035092.1	46808928	.	T	C	.	.	MAF_INRAE=7.5
NC_035092.1	46808938	.	T	G	.	.	MAF_INRAE=2.5
NC_035092.1	46809063	.	A	G	.	.	MAF_USDA=6.25
NC_035092.1	46809837	.	T	A	.	.	MAF_USDA=5.952
NC_035092.1	46812114	.	C	T	.	.	MAF_INRAE=4.167
NC_035092.1	46812138	.	G	A	.	.	MAF_USDA=1.639
NC_035092.1	46812214	.	C	T	.	.	MAF_INRAE=5.263
NC_035092.1	46812231	.	T	C	.	.	MAF_USDA=1.639
NC_035092.1	46812567	.	G	A	.	.	MAF_USDA=1.639
NC_035092.1	46812610	.	A	G	.	.	MAF_INRAE=43.038;MAF_USDA=27.647
NC_035092.1	46812630	.	A	G	.	.	MAF_INRAE=13.333;MAF_USDA=9.412
NC_035092.1	46812838	.	G	T	.	.	MAF_INRAE=5.696;MAF_USDA=2.941
NC_035092.1	46812911	.	C	T	.	.	MAF_USDA=11.176
NC_035092.1	46812925	.	T	G	.	.	MAF_INRAE=46.835;MAF_USDA=42.353
NC_035092.1	46813074	.	G	A	.	.	MAF_INRAE=9.494
NC_035092.1	46813279	.	A	C	.	.	MAF_USDA=2.459
NC_035092.1	46813313	.	C	T	.	.	MAF_INRAE=13.291;MAF_USDA=2.459
NC_035092.1	46813324	.	A	C	.	.	MAF_INRAE=34.81;MAF_USDA=24.706
NC_035092.1	46813386	.	G	A	.	.	MAF_USDA=1.667
NC_035092.1	46813405	.	C	T	.	.	MAF_USDA=2.459
NC_035092.1	46813460	.	G	A	.	.	MAF_INRAE=3.797;MAF_USDA=5.294
NC_035092.1	46813473	.	A	G	.	.	MAF_INRAE=12.5;MAF_USDA=11.475
NC_035092.1	46813525	.	T	C	.	.	MAF_INRAE=3.797;MAF_USDA=9.412
NC_035092.1	46813571	.	A	T	.	.	MAF_INRAE=3.797;MAF_USDA=9.412
NC_035092.1	46813936	.	C	A	.	.	MAF_USDA=1.639
NC_035092.1	46814005	.	T	C	.	.	MAF_USDA=47.917
NC_035092.1	46814099	.	C	T	.	.	MAF_USDA=41.667
NC_035092.1	46814146	.	C	T	.	.	MAF_USDA=1.639
NC_035092.1	46814231	.	G	A	.	.	MAF_INRAE=5.263;MAF_USDA=5.738
NC_035092.1	46814398	.	C	A	.	.	MAF_USDA=4.118
NC_035092.1	46814512	.	T	C	.	.	MAF_USDA=1.639
NC_035092.1	46814562	.	C	A	.	.	MAF_USDA=4.706
NC_035092.1	46814608	.	G	A	.	.	MAF_USDA=2.459
NC_035092.1	46814616	.	A	C	.	.	MAF_INRAE=3.333
NC_035092.1	46814710	.	G	A	.	.	MAF_USDA=2.459
NC_035092.1	46814896	.	A	G	.	.	MAF_INRAE=5.263
NC_035092.1	46814960	.	A	C	.	.	MAF_INRAE=41.772;MAF_USDA=45.882
NC_035092.1	46815082	.	G	T	.	.	MAF_USDA=2.459
NC_035092.1	46815264	.	G	A	.	.	MAF_INRAE=4.43;MAF_USDA=7.647
NC_035092.1	46815314	.	C	T	.	.	MAF_INRAE=7.5;MAF_USDA=10.417
NC_035092.1	46815318	.	C	T	.	.	MAF_INRAE=3.797;MAF_USDA=7.059
NC_035092.1	46815377	.	G	T	.	.	MAF_INRAE=3.797;MAF_USDA=12.5
NC_035092.1	46815405	.	C	A	.	.	MAF_INRAE=7.5;MAF_USDA=15.294
NC_035092.1	46815625	.	C	T	.	.	MAF_INRAE=37.975;MAF_USDA=28.235
NC_035092.1	46815782	.	C	T	.	.	MAF_INRAE=12.5;MAF_USDA=1.639
NC_035092.1	46815855	.	C	T	.	.	MAF_INRAE=9.494
NC_035092.1	46815943	.	G	A	.	.	MAF_INRAE=5.263
NC_035092.1	46816038	.	G	T	.	.	MAF_USDA=10.588
NC_035092.1	46816077	.	G	C	.	.	MAF_INRAE=5.263
NC_035092.1	46816103	.	C	T	.	.	MAF_INRAE=12.5;MAF_USDA=8.824
NC_035092.1	46816140	.	T	A	.	.	MAF_INRAE=12.5;MAF_USDA=1.639
NC_035092.1	46816166	.	A	G	.	.	MAF_USDA=3.279
NC_035092.1	46816169	.	A	T	.	.	MAF_USDA=1.639
NC_035092.1	46816178	.	T	C	.	.	MAF_INRAE=5.0;MAF_USDA=18.033
NC_035092.1	46816179	.	A	G	.	.	MAF_INRAE=5.0
NC_035092.1	46816202	.	A	C	.	.	MAF_INRAE=5.0
NC_035092.1	46816207	.	G	A	.	.	MAF_INRAE=5.0;MAF_USDA=17.059
NC_035092.1	46816218	.	T	C	.	.	MAF_INRAE=5.833;MAF_USDA=13.529
NC_035092.1	46816223	.	G	T	.	.	MAF_INRAE=5.833;MAF_USDA=18.824
NC_035092.1	46816236	.	T	C	.	.	MAF_INRAE=5.833;MAF_USDA=21.765
NC_035092.1	46816249	.	G	A	.	.	MAF_INRAE=5.0;MAF_USDA=16.667
NC_035092.1	46816250	.	A	T	.	.	MAF_INRAE=5.0;MAF_USDA=16.667
NC_035092.1	46816275	.	C	T	.	.	MAF_INRAE=3.333
NC_035092.1	46816287	.	C	T	.	.	MAF_INRAE=3.333
NC_035092.1	46816313	.	C	T	.	.	MAF_INRAE=11.667;MAF_USDA=8.235
NC_035092.1	46816319	.	A	C	.	.	MAF_INRAE=1.667
NC_035092.1	46816332	.	T	C	.	.	MAF_USDA=3.279
NC_035092.1	46816386	.	A	G	.	.	MAF_INRAE=20.886;MAF_USDA=12.5
NC_035092.1	46816387	.	T	G	.	.	MAF_INRAE=23.333;MAF_USDA=12.5
NC_035092.1	46816408	.	T	C	.	.	MAF_INRAE=20.253;MAF_USDA=13.095
NC_035092.1	46816846	.	T	C	.	.	MAF_INRAE=6.667
NC_035092.1	46816920	.	C	T	.	.	MAF_INRAE=14.167;MAF_USDA=3.571
NC_035092.1	46816937	.	C	T	.	.	MAF_INRAE=14.167;MAF_USDA=7.143
NC_035092.1	46816989	.	C	T	.	.	MAF_USDA=10.417
NC_035092.1	46817064	.	C	T	.	.	MAF_USDA=3.279
NC_035092.1	46817070	.	G	T	.	.	MAF_INRAE=41.667;MAF_USDA=24.59
NC_035092.1	46817071	.	T	G	.	.	MAF_INRAE=12.5;MAF_USDA=4.918
NC_035092.1	46817102	.	T	C	.	.	MAF_USDA=2.459
NC_035092.1	46817116	.	C	A	.	.	MAF_INRAE=27.848;MAF_USDA=15.294
NC_035092.1	46817123	.	T	C	.	.	MAF_INRAE=31.667;MAF_USDA=25.294
NC_035092.1	46817126	.	A	G	.	.	MAF_USDA=1.639
NC_035092.1	46817137	.	C	T	.	.	MAF_INRAE=17.089;MAF_USDA=11.765
NC_035092.1	46817251	.	A	G	.	.	MAF_USDA=1.639
NC_035092.1	46817275	.	T	C	.	.	MAF_INRAE=36.842;MAF_USDA=22.941
NC_035092.1	46817297	.	A	G	.	.	MAF_INRAE=24.167;MAF_USDA=6.25
NC_035092.1	46817299	.	A	G	.	.	MAF_USDA=1.639
NC_035092.1	46817311	.	C	T	.	.	MAF_INRAE=5.263
NC_035092.1	46817422	.	A	T	.	.	MAF_INRAE=10.759;MAF_USDA=9.016
NC_035092.1	46817430	.	G	A	.	.	MAF_INRAE=22.152;MAF_USDA=11.176
NC_035092.1	46817435	.	A	T	.	.	MAF_INRAE=10.759;MAF_USDA=9.016
NC_035092.1	46817451	.	G	A	.	.	MAF_INRAE=22.152;MAF_USDA=15.882
NC_035092.1	46817524	.	G	A	.	.	MAF_USDA=1.639
NC_035092.1	46817645	.	C	T	.	.	MAF_INRAE=38.608;MAF_USDA=28.235
NC_035092.1	46817777	.	G	T	.	.	MAF_INRAE=31.579
NC_035092.1	46817906	.	G	A	.	.	MAF_INRAE=39.873;MAF_USDA=21.176
NC_035092.1	46817911	.	A	G	.	.	MAF_USDA=4.098
NC_035092.1	46818035	.	C	G,A	.	.	MAF_INRAE=12.5;MAF_USDA=3.279
NC_035092.1	46818056	.	C	T	.	.	MAF_USDA=5.294
NC_035092.1	46818078	.	G	T	.	.	MAF_USDA=11.765
NC_035092.1	46818186	.	T	A	.	.	MAF_USDA=2.459
NC_035092.1	46818203	.	A	C	.	.	MAF_INRAE=14.557;MAF_USDA=25.0
NC_035092.1	46818216	.	G	T	.	.	MAF_INRAE=8.861
NC_035092.1	46818377	.	T	C	.	.	MAF_INRAE=22.152;MAF_USDA=11.765
NC_035092.1	46818382	.	T	C	.	.	MAF_USDA=4.706
NC_035092.1	46818535	.	C	A	.	.	MAF_INRAE=31.646;MAF_USDA=14.706
NC_035092.1	46818614	.	C	T	.	.	MAF_USDA=7.647
NC_035092.1	46818648	.	C	T	.	.	MAF_USDA=6.557
NC_035092.1	46818651	.	G	T	.	.	MAF_INRAE=2.532;MAF_USDA=9.412
NC_035092.1	46818790	.	C	T	.	.	MAF_USDA=1.639
NC_035092.1	46818862	.	T	C	.	.	MAF_USDA=2.353
NC_035092.1	46818923	.	G	T	.	.	MAF_USDA=6.25
NC_035092.1	46818995	.	T	C	.	.	MAF_USDA=1.639
NC_035092.1	46819006	.	T	C	.	.	MAF_USDA=1.639
NC_035092.1	46819051	.	C	T	.	.	MAF_INRAE=38.608;MAF_USDA=42.353
NC_035092.1	46819052	.	G	A	.	.	MAF_USDA=2.459
NC_035092.1	46819098	.	T	C	.	.	MAF_INRAE=44.937;MAF_USDA=31.176
NC_035092.1	46819249	.	G	T	.	.	MAF_USDA=1.639
NC_035092.1	46819299	.	T	G	.	.	MAF_INRAE=3.797;MAF_USDA=12.353
NC_035092.1	46819337	.	C	T	.	.	MAF_INRAE=5.263
NC_035092.1	46819338	.	G	A	.	.	MAF_USDA=1.639
NC_035092.1	46819345	.	A	G	.	.	MAF_USDA=1.639
NC_035092.1	46819502	.	A	G	.	.	MAF_INRAE=22.152;MAF_USDA=10.588
NC_035092.1	46819569	.	C	T	.	.	MAF_INRAE=24.051;MAF_USDA=11.765
NC_035092.1	46819716	.	G	A	.	.	MAF_INRAE=5.263
NC_035092.1	46819756	.	G	T	.	.	MAF_USDA=5.294
NC_035092.1	46819781	.	C	T	.	.	MAF_USDA=5.882
NC_035092.1	46819808	.	C	T	.	.	MAF_INRAE=2.5;MAF_USDA=2.353
NC_035092.1	46820020	.	T	A	.	.	MAF_INRAE=7.5;MAF_USDA=4.118
NC_035092.1	46820022	.	G	T	.	.	MAF_INRAE=7.5;MAF_USDA=4.118
NC_035092.1	46820068	.	C	T	.	.	MAF_INRAE=22.152;MAF_USDA=11.176
NC_035092.1	46820176	.	C	T	.	.	MAF_USDA=5.294
NC_035092.1	46820518	.	G	C	.	.	MAF_USDA=1.639
NC_035092.1	46820685	.	T	A	.	.	MAF_USDA=5.882
NC_035092.1	46820737	.	G	A	.	.	MAF_USDA=4.118
NC_035092.1	46820783	.	C	T	.	.	MAF_INRAE=27.215;MAF_USDA=24.118
NC_035092.1	46820797	.	C	T	.	.	MAF_USDA=2.459
NC_035092.1	46820831	.	G	A	.	.	MAF_USDA=1.639
NC_035092.1	46820860	.	C	T	.	.	MAF_INRAE=18.354;MAF_USDA=8.235
NC_035092.1	46820889	.	G	A	.	.	MAF_USDA=1.639
NC_035092.1	46821002	.	G	A	.	.	MAF_INRAE=39.873;MAF_USDA=28.235
NC_035092.1	46821007	.	T	C	.	.	MAF_USDA=1.639
NC_035092.1	46821050	.	G	T	.	.	MAF_USDA=3.279
NC_035092.1	46821297	.	C	G	.	.	MAF_USDA=9.016
NC_035092.1	46821473	.	G	A	.	.	MAF_INRAE=15.833;MAF_USDA=18.75
NC_035092.1	46821486	.	T	G	.	.	MAF_INRAE=5.0;MAF_USDA=20.833
NC_035092.1	46821557	.	A	G	.	.	MAF_INRAE=17.722;MAF_USDA=10.588
NC_035092.1	46821611	.	T	C	.	.	MAF_USDA=5.882
NC_035092.1	46821612	.	G	C	.	.	MAF_USDA=5.294
NC_035092.1	46821614	.	A	C	.	.	MAF_USDA=6.557
NC_035092.1	46821620	.	C	G	.	.	MAF_INRAE=49.367;MAF_USDA=47.059
NC_035092.1	46821690	.	G	T	.	.	MAF_USDA=6.471
NC_035092.1	46821740	.	A	C	.	.	MAF_INRAE=3.333;MAF_USDA=1.639
NC_035092.1	46821873	.	G	C	.	.	MAF_USDA=1.639
NC_035092.1	46821966	.	G	T	.	.	MAF_USDA=4.706
NC_035092.1	46822074	.	T	G	.	.	MAF_INRAE=6.667;MAF_USDA=1.667
NC_035092.1	46822183	.	T	G	.	.	MAF_USDA=1.639
NC_035092.1	46822188	.	C	A	.	.	MAF_INRAE=12.5;MAF_USDA=9.016
NC_035092.1	46822287	.	C	T	.	.	MAF_INRAE=14.557;MAF_USDA=21.176
NC_035092.1	46822376	.	G	T	.	.	MAF_INRAE=21.519;MAF_USDA=10.0
NC_035092.1	46822397	.	T	C	.	.	MAF_USDA=1.639
NC_035092.1	46822437	.	G	C	.	.	MAF_USDA=1.639
NC_035092.1	46822499	.	C	T	.	.	MAF_INRAE=5.263
NC_035092.1	46822664	.	G	A	.	.	MAF_USDA=1.639
NC_035092.1	46822670	.	G	T	.	.	MAF_INRAE=20.886;MAF_USDA=7.647
NC_035092.1	46822715	.	A	G	.	.	MAF_INRAE=44.937;MAF_USDA=22.353
NC_035092.1	46822740	.	G	A	.	.	MAF_INRAE=38.608;MAF_USDA=45.294
NC_035092.1	46822759	.	A	G	.	.	MAF_INRAE=5.263;MAF_USDA=1.639
NC_035092.1	46822761	.	A	G	.	.	MAF_USDA=3.279
NC_035092.1	46822788	.	C	T	.	.	MAF_USDA=5.738
NC_035092.1	46822839	.	T	G	.	.	MAF_INRAE=11.667;MAF_USDA=25.882
NC_035092.1	46822888	.	G	A	.	.	MAF_INRAE=10.526;MAF_USDA=7.059
NC_035092.1	46822917	.	T	G	.	.	MAF_INRAE=5.263;MAF_USDA=3.279
NC_035092.1	46823080	.	C	G	.	.	MAF_USDA=3.279
NC_035092.1	46823122	.	A	C	.	.	MAF_USDA=5.294
NC_035092.1	46823221	.	G	C	.	.	MAF_INRAE=18.354;MAF_USDA=7.647
NC_035092.1	46823279	.	G	T	.	.	MAF_INRAE=18.333;MAF_USDA=4.098
NC_035092.1	46823418	.	G	T	.	.	MAF_INRAE=20.0;MAF_USDA=4.918
NC_035092.1	46823420	.	T	C	.	.	MAF_INRAE=22.152;MAF_USDA=24.118
NC_035092.1	46823560	.	A	G	.	.	MAF_USDA=1.176
NC_035092.1	46823741	.	G	C	.	.	MAF_USDA=6.548
NC_035092.1	46823842	.	G	A	.	.	MAF_USDA=9.836
NC_035092.1	46823901	.	C	G	.	.	MAF_INRAE=3.797;MAF_USDA=11.765
NC_035092.1	46823909	.	T	C	.	.	MAF_INRAE=3.797;MAF_USDA=12.353
NC_035092.1	46823968	.	T	G	.	.	MAF_INRAE=38.608;MAF_USDA=28.916
NC_035092.1	46824058	.	T	G	.	.	MAF_INRAE=3.797;MAF_USDA=11.765
NC_035092.1	46824064	.	T	C	.	.	MAF_USDA=23.529
NC_035092.1	46824091	.	T	G	.	.	MAF_INRAE=32.911;MAF_USDA=6.471
NC_035092.1	46824097	.	T	G	.	.	MAF_USDA=1.639
NC_035092.1	46824101	.	T	C	.	.	MAF_INRAE=25.0;MAF_USDA=10.588
NC_035092.1	46824102	.	C	A	.	.	MAF_INRAE=3.797;MAF_USDA=11.765
NC_035092.1	46824107	.	A	C	.	.	MAF_INRAE=3.797;MAF_USDA=7.647
NC_035092.1	46824142	.	A	T	.	.	MAF_INRAE=20.0;MAF_USDA=4.098
NC_035092.1	46824263	.	C	G	.	.	MAF_USDA=1.176
NC_035092.1	46824283	.	T	A	.	.	MAF_USDA=1.176
NC_035092.1	46824521	.	A	G	.	.	MAF_USDA=3.279
NC_035092.1	46824619	.	A	G	.	.	MAF_INRAE=42.405;MAF_USDA=32.941
NC_035092.1	46824810	.	G	T	.	.	MAF_USDA=18.452
NC_035092.1	46824973	.	T	G	.	.	MAF_INRAE=42.405;MAF_USDA=40.588
NC_035092.1	46824988	.	T	A	.	.	MAF_INRAE=38.608;MAF_USDA=13.529
NC_035092.1	46825045	.	G	A	.	.	MAF_USDA=2.459
NC_035092.1	46825067	.	G	T	.	.	MAF_USDA=2.976
NC_035092.1	46825073	.	A	G	.	.	MAF_INRAE=38.608;MAF_USDA=12.5
NC_035092.1	46825142	.	A	G	.	.	MAF_INRAE=19.167;MAF_USDA=3.279
NC_035092.1	46825158	.	A	T	.	.	MAF_INRAE=7.5
NC_035092.1	46825168	.	T	G	.	.	MAF_USDA=1.639
NC_035092.1	46825219	.	C	A	.	.	MAF_INRAE=5.263;MAF_USDA=8.235
NC_035092.1	46825281	.	C	A	.	.	MAF_INRAE=5.263;MAF_USDA=4.706
NC_035092.1	46825287	.	A	G	.	.	MAF_INRAE=5.263;MAF_USDA=35.882
NC_035092.1	46825361	.	T	C	.	.	MAF_INRAE=17.5
NC_035092.1	46825392	.	C	A	.	.	MAF_INRAE=8.228
NC_035092.1	46825394	.	C	T	.	.	MAF_INRAE=5.0
NC_035092.1	46827195	.	T	C	.	.	MAF_USDA=2.083
NC_035092.1	46827207	.	C	A	.	.	MAF_USDA=7.5
NC_035092.1	46827215	.	T	C	.	.	MAF_USDA=14.754
NC_035092.1	46827252	.	C	T	.	.	MAF_USDA=25.0
NC_035092.1	46827282	.	C	T	.	.	MAF_INRAE=5.263;MAF_USDA=15.294
NC_035092.1	46827290	.	G	A	.	.	MAF_USDA=5.738
NC_035092.1	46827294	.	G	A	.	.	MAF_USDA=3.279
NC_035092.1	46827303	.	C	T	.	.	MAF_USDA=4.098
NC_035092.1	46827304	.	C	G	.	.	MAF_USDA=4.918
NC_035092.1	46827310	.	C	T	.	.	MAF_USDA=8.197
NC_035092.1	46827390	.	G	C	.	.	MAF_USDA=1.639
NC_035092.1	46827392	.	C	T	.	.	MAF_USDA=3.279
NC_035092.1	46827401	.	C	T	.	.	MAF_USDA=2.459
NC_035092.1	46827854	.	T	C	.	.	MAF_INRAE=15.19;MAF_USDA=2.976
NC_035092.1	46827919	.	C	T	.	.	MAF_USDA=5.833
NC_035092.1	46827928	.	C	T	.	.	MAF_USDA=1.786
NC_035092.1	46828011	.	A	G	.	.	MAF_INRAE=3.333;MAF_USDA=2.5
NC_035092.1	46828030	.	G	T	.	.	MAF_INRAE=3.333
NC_035092.1	46828034	.	G	A	.	.	MAF_INRAE=20.886;MAF_USDA=5.952
NC_035092.1	46828045	.	T	G	.	.	MAF_INRAE=3.333;MAF_USDA=1.667
NC_035092.1	46828094	.	G	A	.	.	MAF_INRAE=37.5;MAF_USDA=12.5
NC_035092.1	46828135	.	G	A	.	.	MAF_USDA=2.459
NC_035092.1	46828345	.	T	C	.	.	MAF_INRAE=39.241;MAF_USDA=18.235
NC_035092.1	46828381	.	G	A	.	.	MAF_USDA=4.918
NC_035092.1	46828438	.	G	C	.	.	MAF_USDA=2.5
NC_035092.1	46828439	.	C	T	.	.	MAF_USDA=5.0
NC_035092.1	46828488	.	G	A	.	.	MAF_USDA=1.667
NC_035092.1	46828496	.	G	A	.	.	MAF_INRAE=39.241;MAF_USDA=17.857
NC_035092.1	46828542	.	C	T	.	.	MAF_USDA=5.0
NC_035092.1	46828566	.	A	T	.	.	MAF_USDA=1.19
NC_035092.1	46828657	.	A	C	.	.	MAF_USDA=5.833
NC_035092.1	46828670	.	A	G	.	.	MAF_INRAE=38.608;MAF_USDA=18.452
NC_035092.1	46828692	.	C	T	.	.	MAF_USDA=2.5
NC_035092.1	46828702	.	C	T	.	.	MAF_INRAE=38.608;MAF_USDA=18.452
NC_035092.1	46828755	.	C	A	.	.	MAF_INRAE=34.167;MAF_USDA=19.643
NC_035092.1	46828785	.	G	T	.	.	MAF_INRAE=41.667;MAF_USDA=31.548
NC_035092.1	46828816	.	T	C	.	.	MAF_USDA=37.195
NC_035092.1	46828850	.	G	C	.	.	MAF_USDA=33.333
NC_035092.1	46828884	.	A	C	.	.	MAF_USDA=1.667
NC_035092.1	46828903	.	G	A	.	.	MAF_USDA=30.357
NC_035092.1	46828914	.	C	T	.	.	MAF_USDA=37.647
NC_035092.1	46829013	.	C	G	.	.	MAF_USDA=34.94
NC_035092.1	46829038	.	G	T	.	.	MAF_USDA=1.695
NC_035092.1	46829102	.	G	T	.	.	MAF_USDA=2.5
NC_035092.1	46829131	.	T	G	.	.	MAF_USDA=3.333
NC_035092.1	46829153	.	G	T	.	.	MAF_USDA=6.548
NC_035092.1	46829205	.	A	C	.	.	MAF_USDA=1.724
NC_035092.1	46829244	.	C	A	.	.	MAF_USDA=5.422
NC_035092.1	46829249	.	G	A	.	.	MAF_USDA=6.471
NC_035092.1	46829287	.	C	T	.	.	MAF_INRAE=7.5
NC_035092.1	46829361	.	G	T	.	.	MAF_INRAE=42.405;MAF_USDA=26.471
NC_035092.1	46829394	.	C	T	.	.	MAF_USDA=6.557
NC_035092.1	46829406	.	G	A	.	.	MAF_USDA=4.918
NC_035092.1	46829409	.	G	C	.	.	MAF_USDA=5.738
NC_035092.1	46829460	.	A	C	.	.	MAF_INRAE=32.911;MAF_USDA=46.471
NC_035092.1	46829542	.	C	A	.	.	MAF_USDA=1.765
NC_035092.1	46829543	.	G	A	.	.	MAF_USDA=1.176
NC_035092.1	46829582	.	A	G	.	.	MAF_INRAE=14.557;MAF_USDA=37.647
NC_035092.1	46829623	.	G	A	.	.	MAF_USDA=1.639
NC_035092.1	46829647	.	C	G	.	.	MAF_USDA=15.294
NC_035092.1	46829685	.	G	T	.	.	MAF_INRAE=46.835;MAF_USDA=18.235
NC_035092.1	46829715	.	C	A	.	.	MAF_INRAE=45.57;MAF_USDA=45.294
NC_035092.1	46829721	.	A	C	.	.	MAF_USDA=1.639
NC_035092.1	46829724	.	T	C	.	.	MAF_USDA=1.639
NC_035092.1	46829804	.	G	A	.	.	MAF_USDA=3.279
NC_035092.1	46829846	.	C	T	.	.	MAF_INRAE=42.405;MAF_USDA=17.059
NC_035092.1	46829869	.	G	A	.	.	MAF_INRAE=46.203;MAF_USDA=22.941
NC_035092.1	46829895	.	G	A	.	.	MAF_USDA=3.279
NC_035092.1	46829920	.	C	T	.	.	MAF_INRAE=9.494
NC_035092.1	46829956	.	T	A	.	.	MAF_INRAE=5.263;MAF_USDA=1.639
NC_035092.1	46829982	.	G	A	.	.	MAF_INRAE=46.835;MAF_USDA=23.529
NC_035092.1	46830046	.	G	T	.	.	MAF_INRAE=15.823;MAF_USDA=2.941
NC_035092.1	46830144	.	G	T	.	.	MAF_USDA=3.279
NC_035092.1	46830206	.	T	G	.	.	MAF_INRAE=7.5
NC_035092.1	46830281	.	C	T	.	.	MAF_USDA=1.176
NC_035092.1	46830405	.	C	T	.	.	MAF_USDA=2.459
NC_035092.1	46830455	.	T	A	.	.	MAF_INRAE=10.759;MAF_USDA=16.667
NC_035092.1	46830508	.	T	C	.	.	MAF_USDA=2.459
NC_035092.1	46830551	.	A	T	.	.	MAF_USDA=1.639
NC_035092.1	46830570	.	C	A	.	.	MAF_USDA=10.0
NC_035092.1	46830583	.	G	A	.	.	MAF_USDA=1.639
NC_035092.1	46830630	.	C	T	.	.	MAF_USDA=4.918
NC_035092.1	46830647	.	T	A	.	.	MAF_INRAE=43.038;MAF_USDA=20.0
NC_035092.1	46830699	.	T	C	.	.	MAF_INRAE=43.038;MAF_USDA=19.412
NC_035092.1	46830723	.	C	T	.	.	MAF_USDA=4.098
NC_035092.1	46830724	.	G	A	.	.	MAF_INRAE=43.038;MAF_USDA=18.824
NC_035092.1	46830822	.	G	A	.	.	MAF_USDA=3.279
NC_035092.1	46831009	.	T	C	.	.	MAF_USDA=1.639
NC_035092.1	46831048	.	G	A	.	.	MAF_INRAE=43.038;MAF_USDA=19.412
NC_035092.1	46831157	.	G	C	.	.	MAF_INRAE=13.291;MAF_USDA=2.459
NC_035092.1	46831163	.	C	A	.	.	MAF_INRAE=3.797;MAF_USDA=7.647
NC_035092.1	46831166	.	T	A	.	.	MAF_INRAE=6.329;MAF_USDA=6.25
NC_035092.1	46831179	.	T	G	.	.	MAF_USDA=5.738
NC_035092.1	46831208	.	G	T	.	.	MAF_INRAE=5.263;MAF_USDA=2.459
NC_035092.1	46831298	.	C	T	.	.	MAF_USDA=3.279
NC_035092.1	46831564	.	C	A	.	.	MAF_USDA=1.639
NC_035092.1	46831782	.	C	A	.	.	MAF_USDA=5.738
NC_035092.1	46831807	.	C	A	.	.	MAF_USDA=1.639
NC_035092.1	46831847	.	T	A	.	.	MAF_USDA=2.459
NC_035092.1	46831947	.	T	A	.	.	MAF_USDA=1.639
NC_035092.1	46831950	.	T	A	.	.	MAF_INRAE=21.519;MAF_USDA=11.765
NC_035092.1	46831953	.	A	T	.	.	MAF_USDA=4.918
NC_035092.1	46831963	.	G	T	.	.	MAF_INRAE=7.5
NC_035092.1	46831969	.	G	T	.	.	MAF_USDA=1.639
NC_035092.1	46832013	.	T	G	.	.	MAF_INRAE=7.5
NC_035092.1	46832056	.	T	C	.	.	MAF_USDA=1.667
NC_035092.1	46832058	.	G	T	.	.	MAF_INRAE=30.38;MAF_USDA=37.5
NC_035092.1	46832090	.	C	T	.	.	MAF_INRAE=30.38;MAF_USDA=46.471
NC_035092.1	46832185	.	C	T	.	.	MAF_USDA=1.639
NC_035092.1	46832356	.	A	T	.	.	MAF_INRAE=12.5;MAF_USDA=18.75
NC_035092.1	46832383	.	A	G	.	.	MAF_INRAE=20.886;MAF_USDA=16.667
NC_035092.1	46832505	.	C	T	.	.	MAF_INRAE=19.62;MAF_USDA=19.643
NC_035092.1	46832545	.	G	A	.	.	MAF_USDA=1.639
NC_035092.1	46833172	.	C	A	.	.	MAF_INRAE=28.481;MAF_USDA=22.941
NC_035092.1	46833187	.	G	T	.	.	MAF_INRAE=41.139;MAF_USDA=28.235
NC_035092.1	46833221	.	G	A	.	.	MAF_USDA=1.639
NC_035092.1	46833240	.	C	T	.	.	MAF_INRAE=12.5;MAF_USDA=2.083
NC_035092.1	46833263	.	C	T	.	.	MAF_INRAE=30.38;MAF_USDA=41.765
NC_035092.1	46833268	.	G	A	.	.	MAF_INRAE=7.5;MAF_USDA=23.529
NC_035092.1	46833305	.	G	T	.	.	MAF_USDA=2.459
NC_035092.1	46833309	.	G	C	.	.	MAF_USDA=2.459
NC_035092.1	46833407	.	C	A	.	.	MAF_INRAE=29.114;MAF_USDA=8.824
NC_035092.1	46833435	.	C	T	.	.	MAF_USDA=3.279
NC_035092.1	46833467	.	G	A	.	.	MAF_USDA=4.167
NC_035092.1	46833658	.	A	G	.	.	MAF_INRAE=12.5
NC_035092.1	46833734	.	T	G	.	.	MAF_USDA=3.279
NC_035092.1	46833738	.	G	A	.	.	MAF_USDA=2.459
NC_035092.1	46833811	.	G	A	.	.	MAF_INRAE=30.38;MAF_USDA=41.176
NC_035092.1	46833824	.	C	A	.	.	MAF_USDA=1.639
NC_035092.1	46833919	.	A	C	.	.	MAF_USDA=1.639
NC_035092.1	46833936	.	C	T	.	.	MAF_USDA=4.098
NC_035092.1	46833943	.	A	T	.	.	MAF_INRAE=3.797;MAF_USDA=6.471
NC_035092.1	46833949	.	A	G	.	.	MAF_USDA=1.639
NC_035092.1	46834012	.	A	G	.	.	MAF_USDA=3.279
NC_035092.1	46834029	.	C	T	.	.	MAF_USDA=1.667
NC_035092.1	46834127	.	G	A	.	.	MAF_INRAE=18.987;MAF_USDA=12.941
NC_035092.1	46834159	.	T	C	.	.	MAF_USDA=2.459
NC_035092.1	46834176	.	A	C	.	.	MAF_INRAE=3.797;MAF_USDA=6.471
NC_035092.1	46834264	.	A	G	.	.	MAF_INRAE=3.797;MAF_USDA=7.059
NC_035092.1	46834355	.	G	T	.	.	MAF_USDA=6.557
NC_035092.1	46834414	.	G	C	.	.	MAF_USDA=1.639
NC_035092.1	46834460	.	G	A	.	.	MAF_USDA=2.459
NC_035092.1	46834464	.	G	T	.	.	MAF_INRAE=9.494
NC_035092.1	46834508	.	G	A	.	.	MAF_INRAE=5.263
NC_035092.1	46834573	.	C	T	.	.	MAF_INRAE=32.278;MAF_USDA=45.882
NC_035092.1	46834623	.	C	G	.	.	MAF_INRAE=3.797;MAF_USDA=6.471
NC_035092.1	46834626	.	T	C	.	.	MAF_INRAE=42.5;MAF_USDA=45.882
NC_035092.1	46834761	.	C	G	.	.	MAF_USDA=5.294
NC_035092.1	46834782	.	G	A	.	.	MAF_USDA=3.279
NC_035092.1	46834851	.	G	A	.	.	MAF_INRAE=13.291;MAF_USDA=3.279
NC_035092.1	46834924	.	G	T	.	.	MAF_INRAE=6.329;MAF_USDA=2.353
NC_035092.1	46834943	.	G	A	.	.	MAF_INRAE=3.797;MAF_USDA=18.824
NC_035092.1	46834952	.	G	T	.	.	MAF_USDA=10.588
NC_035092.1	46834983	.	A	G	.	.	MAF_INRAE=3.797;MAF_USDA=18.235
NC_035092.1	46835004	.	A	T	.	.	MAF_USDA=1.639
NC_035092.1	46835104	.	A	G	.	.	MAF_USDA=11.765
NC_035092.1	46835184	.	C	A	.	.	MAF_INRAE=3.797;MAF_USDA=6.471
NC_035092.1	46835206	.	T	A	.	.	MAF_INRAE=9.494
NC_035092.1	46835269	.	A	T	.	.	MAF_USDA=2.459
NC_035092.1	46835270	.	G	C	.	.	MAF_USDA=2.459
NC_035092.1	46835290	.	G	A	.	.	MAF_USDA=11.176
NC_035092.1	46835353	.	G	A	.	.	MAF_USDA=11.176
NC_035092.1	46835377	.	G	A	.	.	MAF_USDA=6.557
NC_035092.1	46835398	.	G	A	.	.	MAF_USDA=13.115
NC_035092.1	46835423	.	G	A	.	.	MAF_INRAE=3.797;MAF_USDA=10.417
NC_035092.1	46835428	.	C	T	.	.	MAF_INRAE=5.263
NC_035092.1	46835446	.	C	T	.	.	MAF_USDA=12.353
NC_035092.1	46835447	.	G	A	.	.	MAF_INRAE=5.263
NC_035092.1	46835612	.	A	T	.	.	MAF_INRAE=3.797;MAF_USDA=19.277
NC_035092.1	46835615	.	C	T	.	.	MAF_INRAE=5.263
NC_035092.1	46835651	.	C	A	.	.	MAF_INRAE=28.481;MAF_USDA=33.133
NC_035092.1	46835652	.	T	A	.	.	MAF_INRAE=30.833;MAF_USDA=33.133
NC_035092.1	46835693	.	T	C	.	.	MAF_USDA=4.237
NC_035092.1	46835830	.	G	T	.	.	MAF_INRAE=7.5
NC_035092.1	46835881	.	C	T	.	.	MAF_INRAE=7.5
NC_035092.1	46835893	.	T	A	.	.	MAF_USDA=27.083
NC_035092.1	46835962	.	T	C	.	.	MAF_USDA=20.833
NC_035092.1	46836005	.	G	T	.	.	MAF_INRAE=32.5;MAF_USDA=33.333
NC_035092.1	46836043	.	G	A	.	.	MAF_USDA=4.167
NC_035092.1	46836478	.	A	C	.	.	MAF_USDA=2.083
NC_035092.1	46836516	.	G	A	.	.	MAF_USDA=4.167
NC_035092.1	46836555	.	A	C	.	.	MAF_USDA=6.25
NC_035092.1	46836833	.	C	G	.	.	MAF_USDA=4.167
NC_035092.1	46836910	.	C	T	.	.	MAF_USDA=4.167
NC_035092.1	46836961	.	G	C	.	.	MAF_USDA=3.448
NC_035092.1	46836971	.	C	A	.	.	MAF_INRAE=5.263;MAF_USDA=2.586
NC_035092.1	46837059	.	C	A	.	.	MAF_INRAE=7.5
NC_035092.1	46837180	.	C	T	.	.	MAF_USDA=1.724
NC_035092.1	46837209	.	T	G	.	.	MAF_USDA=13.855
NC_035092.1	46837219	.	C	T	.	.	MAF_INRAE=12.5;MAF_USDA=3.012
NC_035092.1	46837228	.	T	C	.	.	MAF_INRAE=32.5;MAF_USDA=34.94
NC_035092.1	46837254	.	T	C	.	.	MAF_USDA=13.793
NC_035092.1	46837306	.	G	A	.	.	MAF_USDA=4.167
NC_035092.1	46837681	.	G	A	.	.	MAF_USDA=4.348
NC_035092.1	46837719	.	T	A	.	.	MAF_USDA=39.583
NC_035092.1	46837890	.	C	T	.	.	MAF_USDA=37.5
NC_035092.1	46837903	.	A	C	.	.	MAF_USDA=37.5
NC_035092.1	46837997	.	A	C	.	.	MAF_INRAE=10.526;MAF_USDA=2.353
NC_035092.1	46838163	.	A	C	.	.	MAF_INRAE=5.263;MAF_USDA=18.235
NC_035092.1	46838214	.	G	C	.	.	MAF_USDA=3.279
NC_035092.1	46838219	.	G	T	.	.	MAF_INRAE=18.354
NC_035092.1	46838220	.	T	G	.	.	MAF_INRAE=15.833
NC_035092.1	46838231	.	G	A	.	.	MAF_USDA=8.824
NC_035092.1	46838238	.	T	A	.	.	MAF_INRAE=5.263
NC_035092.1	46838248	.	A	G,T	.	.	MAF_INRAE=15.833;MAF_USDA=14.583
NC_035092.1	46838266	.	T	G	.	.	MAF_USDA=10.417
NC_035092.1	46838282	.	T	C	.	.	MAF_USDA=2.083
NC_035092.1	46838284	.	T	A	.	.	MAF_USDA=8.333
NC_035092.1	46838301	.	C	T	.	.	MAF_USDA=4.706
NC_035092.1	46838306	.	C	T	.	.	MAF_USDA=4.706
NC_035092.1	46838319	.	T	A	.	.	MAF_USDA=10.417
NC_035092.1	46838329	.	A	G	.	.	MAF_USDA=1.639
NC_035092.1	46838514	.	A	G	.	.	MAF_INRAE=7.5
NC_035092.1	46838548	.	T	C	.	.	MAF_USDA=11.176
NC_035092.1	46838566	.	C	T	.	.	MAF_USDA=2.083
NC_035092.1	46838744	.	G	A	.	.	MAF_USDA=2.459
NC_035092.1	46838778	.	C	T	.	.	MAF_USDA=2.083
NC_035092.1	46838780	.	A	T	.	.	MAF_USDA=11.765
NC_035092.1	46838789	.	C	T	.	.	MAF_INRAE=5.263
NC_035092.1	46839205	.	T	A	.	.	MAF_USDA=3.279
NC_035092.1	46839230	.	A	G	.	.	MAF_INRAE=9.494;MAF_USDA=1.639
NC_035092.1	46839246	.	A	T	.	.	MAF_INRAE=48.101;MAF_USDA=42.941
NC_035092.1	46839253	.	C	T	.	.	MAF_INRAE=9.494;MAF_USDA=1.639
NC_035092.1	46839308	.	A	C	.	.	MAF_INRAE=9.494;MAF_USDA=11.176
NC_035092.1	46839360	.	C	A	.	.	MAF_USDA=5.294
NC_035092.1	46839391	.	T	G	.	.	MAF_INRAE=3.797;MAF_USDA=5.294
NC_035092.1	46839430	.	T	G	.	.	MAF_INRAE=11.667;MAF_USDA=22.353
NC_035092.1	46839487	.	A	T	.	.	MAF_INRAE=48.101;MAF_USDA=47.647
NC_035092.1	46839590	.	A	G	.	.	MAF_INRAE=7.5;MAF_USDA=1.695
NC_035092.1	46839611	.	G	A	.	.	MAF_INRAE=46.835;MAF_USDA=39.157
NC_035092.1	46839646	.	T	A	.	.	MAF_USDA=7.831
NC_035092.1	46839675	.	T	C	.	.	MAF_INRAE=12.5;MAF_USDA=10.843
NC_035092.1	46839680	.	G	A	.	.	MAF_INRAE=24.051;MAF_USDA=47.59
NC_035092.1	46839703	.	T	C	.	.	MAF_INRAE=11.667;MAF_USDA=4.217
NC_035092.1	46839727	.	A	C	.	.	MAF_INRAE=47.468;MAF_USDA=49.398
NC_035092.1	46839736	.	C	T	.	.	MAF_USDA=5.085
NC_035092.1	46839748	.	C	A	.	.	MAF_INRAE=5.263;MAF_USDA=9.639
NC_035092.1	46839763	.	T	C	.	.	MAF_USDA=2.083
NC_035092.1	46839765	.	C	A	.	.	MAF_INRAE=46.203;MAF_USDA=41.566
NC_035092.1	46839917	.	A	G	.	.	MAF_USDA=3.39
NC_035092.1	46839927	.	C	T	.	.	MAF_USDA=5.932
NC_035092.1	46839950	.	A	T	.	.	MAF_USDA=3.39
NC_035092.1	46839977	.	A	C	.	.	MAF_INRAE=12.5;MAF_USDA=3.614
NC_035092.1	46840149	.	C	T	.	.	MAF_INRAE=7.5
NC_035092.1	46840164	.	C	T	.	.	MAF_INRAE=48.734;MAF_USDA=48.235
NC_035092.1	46840272	.	G	T	.	.	MAF_INRAE=7.5
NC_035092.1	46840275	.	G	A	.	.	MAF_INRAE=6.329;MAF_USDA=2.353
NC_035092.1	46840369	.	A	C	.	.	MAF_USDA=3.279
NC_035092.1	46840526	.	C	T	.	.	MAF_INRAE=7.5
NC_035092.1	46840665	.	G	T	.	.	MAF_INRAE=47.468;MAF_USDA=45.294
NC_035092.1	46840871	.	T	C	.	.	MAF_USDA=2.5
NC_035092.1	46840888	.	A	G	.	.	MAF_USDA=5.738
NC_035092.1	46840893	.	G	A	.	.	MAF_INRAE=7.5;MAF_USDA=2.353
NC_035092.1	46840932	.	C	T	.	.	MAF_INRAE=47.468;MAF_USDA=46.471
NC_035092.1	46840952	.	A	G	.	.	MAF_USDA=17.213
NC_035092.1	46840978	.	A	G	.	.	MAF_INRAE=48.734;MAF_USDA=35.882
NC_035092.1	46841029	.	T	C	.	.	MAF_INRAE=47.468;MAF_USDA=45.882
NC_035092.1	46841036	.	T	G	.	.	MAF_INRAE=47.468;MAF_USDA=46.471
NC_035092.1	46841052	.	C	A	.	.	MAF_INRAE=47.468;MAF_USDA=45.882
NC_035092.1	46841078	.	A	T	.	.	MAF_INRAE=5.263
NC_035092.1	46841095	.	C	T	.	.	MAF_INRAE=12.5;MAF_USDA=8.235
NC_035092.1	46841250	.	G	A	.	.	MAF_INRAE=12.5;MAF_USDA=8.235
NC_035092.1	46841369	.	T	A	.	.	MAF_INRAE=47.468;MAF_USDA=44.118
NC_035092.1	46841397	.	G	A	.	.	MAF_INRAE=4.43;MAF_USDA=10.417
NC_035092.1	46841412	.	C	T	.	.	MAF_USDA=12.5
NC_035092.1	46841628	.	A	C	.	.	MAF_USDA=2.459
NC_035092.1	46841675	.	A	T	.	.	MAF_INRAE=2.5;MAF_USDA=1.639
NC_035092.1	46841714	.	C	G	.	.	MAF_USDA=3.279
NC_035092.1	46841802	.	T	A	.	.	MAF_USDA=1.639
NC_035092.1	46841883	.	A	G	.	.	MAF_USDA=9.836
NC_035092.1	46842206	.	C	T	.	.	MAF_INRAE=5.263
NC_035092.1	46842485	.	T	C	.	.	MAF_USDA=16.667
NC_035092.1	46842515	.	T	C	.	.	MAF_USDA=2.083
NC_035092.1	46842546	.	C	T	.	.	MAF_USDA=3.279
NC_035092.1	46842613	.	C	A	.	.	MAF_USDA=1.765
NC_035092.1	46842625	.	C	A	.	.	MAF_USDA=4.098
NC_035092.1	46842802	.	C	A	.	.	MAF_INRAE=5.263;MAF_USDA=6.471
NC_035092.1	46842950	.	G	A	.	.	MAF_USDA=12.5
NC_035092.1	46842951	.	C	A	.	.	MAF_USDA=12.5
NC_035092.1	46843289	.	C	A	.	.	MAF_INRAE=12.5;MAF_USDA=8.235
NC_035092.1	46843366	.	T	G	.	.	MAF_INRAE=5.263
NC_035092.1	46843376	.	C	T	.	.	MAF_INRAE=5.263;MAF_USDA=5.882
NC_035092.1	46843386	.	A	T	.	.	MAF_INRAE=33.544;MAF_USDA=2.083
NC_035092.1	46844333	.	T	C	.	.	MAF_USDA=16.393
NC_035092.1	46844357	.	T	A	.	.	MAF_USDA=1.639
NC_035092.1	46844521	.	G	A	.	.	MAF_USDA=1.639
NC_035092.1	46844652	.	G	A	.	.	MAF_INRAE=7.5;MAF_USDA=1.639
NC_035092.1	46844687	.	C	T	.	.	MAF_USDA=1.639
NC_035092.1	46845147	.	C	T	.	.	MAF_INRAE=30.38;MAF_USDA=13.934
NC_035092.1	46845351	.	C	T	.	.	MAF_INRAE=12.5;MAF_USDA=5.882
NC_035092.1	46845354	.	C	A	.	.	MAF_INRAE=7.5
NC_035092.1	46845362	.	G	A	.	.	MAF_USDA=1.639
NC_035092.1	46845390	.	A	C	.	.	MAF_USDA=15.574
NC_035092.1	46845531	.	C	A	.	.	MAF_USDA=12.5
NC_035092.1	46845639	.	G	A	.	.	MAF_INRAE=42.105;MAF_USDA=28.235
NC_035092.1	46846490	.	G	T	.	.	MAF_USDA=16.667
NC_035092.1	46846562	.	G	T	.	.	MAF_INRAE=13.333
NC_035092.1	46846877	.	C	A	.	.	MAF_INRAE=4.43;MAF_USDA=3.529
NC_035092.1	46846929	.	T	G	.	.	MAF_USDA=2.083
NC_035092.1	46846956	.	G	T	.	.	MAF_USDA=7.377
NC_035092.1	46846985	.	G	A	.	.	MAF_USDA=1.639
NC_035092.1	46847015	.	A	C	.	.	MAF_INRAE=30.38;MAF_USDA=16.393
NC_035092.1	46847034	.	G	T	.	.	MAF_INRAE=4.43;MAF_USDA=10.417
NC_035092.1	46847136	.	C	G	.	.	MAF_USDA=1.639
NC_035092.1	46847148	.	A	C	.	.	MAF_INRAE=5.263;MAF_USDA=2.459
NC_035092.1	46847371	.	A	G	.	.	MAF_USDA=9.016
NC_035092.1	46847397	.	G	T	.	.	MAF_USDA=6.557
NC_035092.1	46847398	.	A	G	.	.	MAF_USDA=2.353
NC_035092.1	46847404	.	A	G	.	.	MAF_INRAE=3.333;MAF_USDA=25.294
NC_035092.1	46847464	.	A	G	.	.	MAF_USDA=2.459
NC_035092.1	46847465	.	T	G	.	.	MAF_INRAE=32.278;MAF_USDA=39.344
NC_035092.1	46847614	.	G	T	.	.	MAF_USDA=1.639
NC_035092.1	46847643	.	A	T	.	.	MAF_USDA=4.098
NC_035092.1	46847669	.	G	C	.	.	MAF_USDA=1.639
NC_035092.1	46847686	.	G	T	.	.	MAF_INRAE=10.759;MAF_USDA=6.471
NC_035092.1	46847740	.	C	A	.	.	MAF_INRAE=7.5
NC_035092.1	46848200	.	G	T	.	.	MAF_USDA=4.918
NC_035092.1	46848210	.	G	C	.	.	MAF_USDA=1.639
NC_035092.1	46848241	.	T	G	.	.	MAF_USDA=37.5
NC_035092.1	46848368	.	A	G	.	.	MAF_USDA=1.639
NC_035092.1	46848404	.	C	A	.	.	MAF_USDA=4.098
NC_035092.1	46848425	.	A	T	.	.	MAF_USDA=1.639
NC_035092.1	46848467	.	C	T	.	.	MAF_INRAE=5.263
NC_035092.1	46848468	.	G	A	.	.	MAF_INRAE=9.494;MAF_USDA=18.852
NC_035092.1	46848482	.	C	A	.	.	MAF_USDA=3.279
NC_035092.1	46848490	.	T	G	.	.	MAF_INRAE=10.759;MAF_USDA=28.824
NC_035092.1	46848504	.	A	G	.	.	MAF_USDA=3.279
NC_035092.1	46848511	.	C	T	.	.	MAF_INRAE=7.5
NC_035092.1	46848521	.	C	T	.	.	MAF_INRAE=48.101;MAF_USDA=35.882
NC_035092.1	46848559	.	A	G	.	.	MAF_INRAE=37.975;MAF_USDA=41.765
NC_035092.1	46848640	.	C	A	.	.	MAF_INRAE=15.823;MAF_USDA=17.647
NC_035092.1	46848645	.	C	T	.	.	MAF_USDA=1.639
NC_035092.1	46848749	.	T	C	.	.	MAF_USDA=2.083
NC_035092.1	46848782	.	A	G	.	.	MAF_USDA=18.852
NC_035092.1	46848786	.	G	A	.	.	MAF_INRAE=5.263;MAF_USDA=2.459
NC_035092.1	46848910	.	T	A	.	.	MAF_INRAE=47.468
NC_035092.1	46848914	.	A	C	.	.	MAF_INRAE=3.797
NC_035092.1	46848916	.	A	T	.	.	MAF_INRAE=6.962
NC_035092.1	46848926	.	T	G	.	.	MAF_INRAE=10.833;MAF_USDA=3.279
NC_035092.1	46848979	.	C	G	.	.	MAF_USDA=1.765
NC_035092.1	46849007	.	G	A	.	.	MAF_INRAE=6.962;MAF_USDA=8.824
NC_035092.1	46849045	.	T	G	.	.	MAF_USDA=3.279
NC_035092.1	46849049	.	C	T	.	.	MAF_INRAE=12.5
NC_035092.1	46849091	.	G	A	.	.	MAF_INRAE=10.526;MAF_USDA=11.475
NC_035092.1	46849101	.	A	G	.	.	MAF_INRAE=1.667
NC_035092.1	46849115	.	A	C	.	.	MAF_INRAE=19.62;MAF_USDA=11.475
NC_035092.1	46849121	.	G	T	.	.	MAF_INRAE=1.667
NC_035092.1	46849124	.	G	A	.	.	MAF_INRAE=20.253;MAF_USDA=12.295
NC_035092.1	46849213	.	A	T	.	.	MAF_INRAE=5.696;MAF_USDA=6.25
NC_035092.1	46849266	.	G	T	.	.	MAF_USDA=1.639
NC_035092.1	46849275	.	T	G	.	.	MAF_USDA=1.639
NC_035092.1	46849458	.	C	T	.	.	MAF_INRAE=1.667
NC_035092.1	46849468	.	A	G	.	.	MAF_INRAE=2.5
NC_035092.1	46849496	.	C	T	.	.	MAF_INRAE=1.667
NC_035092.1	46849498	.	T	A	.	.	MAF_INRAE=3.333
NC_035092.1	46849499	.	C	T	.	.	MAF_INRAE=1.667
NC_035092.1	46849504	.	C	T	.	.	MAF_INRAE=4.167
NC_035092.1	46849519	.	C	G	.	.	MAF_INRAE=1.667
NC_035092.1	46849525	.	G	A	.	.	MAF_INRAE=4.167
NC_035092.1	46849528	.	G	A	.	.	MAF_INRAE=4.167
NC_035092.1	46849531	.	G	A	.	.	MAF_INRAE=4.167
NC_035092.1	46849536	.	G	A	.	.	MAF_USDA=14.583
NC_035092.1	46849547	.	C	T	.	.	MAF_INRAE=1.667
NC_035092.1	46849549	.	A	G	.	.	MAF_INRAE=4.167
NC_035092.1	46849557	.	C	A	.	.	MAF_INRAE=9.167
NC_035092.1	46849559	.	A	T	.	.	MAF_INRAE=8.333
NC_035092.1	46849565	.	C	T	.	.	MAF_INRAE=11.667
NC_035092.1	46849567	.	C	T	.	.	MAF_INRAE=10.833
NC_035092.1	46849568	.	G	A	.	.	MAF_INRAE=1.667
NC_035092.1	46849569	.	G	A	.	.	MAF_INRAE=5.0
NC_035092.1	46849570	.	A	G	.	.	MAF_INRAE=10.833
NC_035092.1	46849573	.	G	T	.	.	MAF_INRAE=10.833
NC_035092.1	46849578	.	C	A	.	.	MAF_INRAE=3.333
NC_035092.1	46849579	.	A	C	.	.	MAF_INRAE=3.333
NC_035092.1	46849597	.	T	A	.	.	MAF_INRAE=5.0
NC_035092.1	46849604	.	G	A	.	.	MAF_INRAE=4.167
NC_035092.1	46849607	.	T	C	.	.	MAF_INRAE=3.333
NC_035092.1	46849737	.	C	A	.	.	MAF_INRAE=2.5
NC_035092.1	46849765	.	G	A	.	.	MAF_INRAE=3.333
NC_035092.1	46849810	.	T	A	.	.	MAF_INRAE=5.833
NC_035092.1	46849815	.	C	T	.	.	MAF_INRAE=1.667
NC_035092.1	46849816	.	G	A	.	.	MAF_USDA=1.639
NC_035092.1	46849837	.	C	T	.	.	MAF_INRAE=1.667
NC_035092.1	46849927	.	T	A	.	.	MAF_USDA=5.738
NC_035092.1	46849935	.	G	T	.	.	MAF_INRAE=18.987;MAF_USDA=6.557
NC_035092.1	46849964	.	G	T	.	.	MAF_INRAE=21.519;MAF_USDA=9.836
NC_035092.1	46849972	.	C	A	.	.	MAF_INRAE=20.253;MAF_USDA=9.836
NC_035092.1	46849983	.	A	G	.	.	MAF_USDA=1.639
NC_035092.1	46849992	.	G	T	.	.	MAF_INRAE=23.333;MAF_USDA=9.836
NC_035092.1	46850007	.	T	A	.	.	MAF_INRAE=1.667
NC_035092.1	46850009	.	C	T	.	.	MAF_INRAE=23.333;MAF_USDA=9.836
NC_035092.1	46850015	.	T	C	.	.	MAF_INRAE=21.667
NC_035092.1	46850021	.	C	G	.	.	MAF_USDA=14.754
NC_035092.1	46850023	.	T	G	.	.	MAF_INRAE=20.833;MAF_USDA=15.574
NC_035092.1	46850027	.	A	G	.	.	MAF_INRAE=21.667;MAF_USDA=17.213
NC_035092.1	46850034	.	T	G	.	.	MAF_INRAE=22.5
NC_035092.1	46850053	.	T	C	.	.	MAF_INRAE=2.5
NC_035092.1	46850054	.	G	T	.	.	MAF_USDA=1.639
NC_035092.1	46850058	.	T	G	.	.	MAF_INRAE=21.667
NC_035092.1	46850060	.	C	A	.	.	MAF_USDA=1.639
NC_035092.1	46850061	.	A	T	.	.	MAF_INRAE=2.5
NC_035092.1	46850124	.	G	T	.	.	MAF_INRAE=5.696
NC_035092.1	46850151	.	T	G	.	.	MAF_INRAE=48.333
NC_035092.1	46850166	.	C	T	.	.	MAF_INRAE=36.667
NC_035092.1	46850168	.	T	C	.	.	MAF_INRAE=36.667
NC_035092.1	46850221	.	G	T	.	.	MAF_INRAE=2.532
NC_035092.1	46850293	.	T	C	.	.	MAF_INRAE=20.833
NC_035092.1	46850385	.	A	C	.	.	MAF_INRAE=38.333
NC_035092.1	46850389	.	A	C	.	.	MAF_INRAE=4.167
NC_035092.1	46850400	.	C	A	.	.	MAF_INRAE=34.167
NC_035092.1	46850420	.	A	G	.	.	MAF_INRAE=13.333
NC_035092.1	46850429	.	C	T	.	.	MAF_INRAE=6.329;MAF_USDA=2.459
NC_035092.1	46850444	.	C	T	.	.	MAF_INRAE=5.0
NC_035092.1	46850447	.	T	A	.	.	MAF_INRAE=12.5
NC_035092.1	46850448	.	G	A	.	.	MAF_INRAE=12.5
NC_035092.1	46850455	.	T	G	.	.	MAF_INRAE=12.5
NC_035092.1	46850458	.	A	T	.	.	MAF_INRAE=3.333
NC_035092.1	46850465	.	G	A	.	.	MAF_INRAE=3.333
NC_035092.1	46850466	.	T	A	.	.	MAF_INRAE=3.333
NC_035092.1	46850473	.	G	A	.	.	MAF_INRAE=3.333
NC_035092.1	46850481	.	A	T	.	.	MAF_INRAE=11.667
NC_035092.1	46850489	.	C	T	.	.	MAF_INRAE=9.167
NC_035092.1	46850507	.	A	G	.	.	MAF_INRAE=6.667
NC_035092.1	46850646	.	G	T	.	.	MAF_INRAE=5.263;MAF_USDA=3.279
NC_035092.1	46850649	.	C	T	.	.	MAF_USDA=3.279
NC_035092.1	46850697	.	A	G	.	.	MAF_INRAE=6.962
NC_035092.1	46850703	.	T	C,A	.	.	MAF_INRAE=5.263
NC_035092.1	46850716	.	C	T	.	.	MAF_INRAE=6.962;MAF_USDA=4.098
NC_035092.1	46850720	.	G	A	.	.	MAF_INRAE=7.5;MAF_USDA=4.098
NC_035092.1	46850728	.	G	A	.	.	MAF_USDA=1.639
NC_035092.1	46850834	.	C	A	.	.	MAF_USDA=2.083
NC_035092.1	46850861	.	G	C	.	.	MAF_USDA=14.583
NC_035092.1	46850863	.	C	T	.	.	MAF_USDA=2.459
NC_035092.1	46850891	.	G	A	.	.	MAF_INRAE=6.962;MAF_USDA=4.918
NC_035092.1	46850936	.	C	T	.	.	MAF_INRAE=7.5
NC_035092.1	46850966	.	A	G	.	.	MAF_INRAE=6.962;MAF_USDA=4.918
NC_035092.1	46851031	.	T	A	.	.	MAF_INRAE=6.962;MAF_USDA=3.279
NC_035092.1	46851061	.	C	T	.	.	MAF_INRAE=5.063;MAF_USDA=3.279
NC_035092.1	46851080	.	T	A	.	.	MAF_INRAE=9.494
NC_035092.1	46851159	.	C	T	.	.	MAF_INRAE=6.962;MAF_USDA=2.459
NC_035092.1	46851253	.	T	C	.	.	MAF_INRAE=6.962;MAF_USDA=8.235
NC_035092.1	46851268	.	T	C	.	.	MAF_INRAE=6.962;MAF_USDA=3.279
NC_035092.1	46851276	.	T	A	.	.	MAF_INRAE=6.962;MAF_USDA=5.738
NC_035092.1	46851351	.	G	T	.	.	MAF_USDA=8.235
NC_035092.1	46851453	.	G	T	.	.	MAF_INRAE=28.481;MAF_USDA=36.471
NC_035092.1	46851466	.	T	G	.	.	MAF_INRAE=27.215;MAF_USDA=30.588
NC_035092.1	46851492	.	A	T	.	.	MAF_INRAE=5.263;MAF_USDA=22.941
NC_035092.1	46851505	.	C	G	.	.	MAF_INRAE=11.392;MAF_USDA=7.059
NC_035092.1	46851506	.	T	A	.	.	MAF_INRAE=6.329;MAF_USDA=13.529
NC_035092.1	46851553	.	G	T	.	.	MAF_INRAE=20.886;MAF_USDA=17.647
NC_035092.1	46851567	.	C	G	.	.	MAF_USDA=12.5
NC_035092.1	46851569	.	A	T	.	.	MAF_USDA=13.529
NC_035092.1	46851571	.	T	C	.	.	MAF_USDA=12.5
NC_035092.1	46851786	.	T	A	.	.	MAF_USDA=2.083
NC_035092.1	46851789	.	C	T	.	.	MAF_USDA=2.083
NC_035092.1	46851840	.	G	T	.	.	MAF_INRAE=7.5;MAF_USDA=11.475
NC_035092.1	46851850	.	T	C	.	.	MAF_INRAE=7.5;MAF_USDA=11.475
NC_035092.1	46851907	.	C	T	.	.	MAF_INRAE=10.526;MAF_USDA=2.941
NC_035092.1	46852074	.	C	A	.	.	MAF_INRAE=22.152;MAF_USDA=22.353
NC_035092.1	46852080	.	C	T	.	.	MAF_INRAE=26.582;MAF_USDA=25.41
NC_035092.1	46852122	.	A	C	.	.	MAF_USDA=6.471
NC_035092.1	46852132	.	T	C	.	.	MAF_INRAE=20.886;MAF_USDA=44.706
NC_035092.1	46852167	.	C	A	.	.	MAF_INRAE=13.291;MAF_USDA=4.918
NC_035092.1	46852207	.	G	T	.	.	MAF_USDA=1.639
NC_035092.1	46852298	.	G	C	.	.	MAF_INRAE=41.139;MAF_USDA=22.131
NC_035092.1	46852329	.	C	T	.	.	MAF_USDA=8.824
NC_035092.1	46852335	.	A	G	.	.	MAF_INRAE=6.667
NC_035092.1	46852341	.	T	C	.	.	MAF_INRAE=40.506;MAF_USDA=28.824
NC_035092.1	46852384	.	C	T	.	.	MAF_INRAE=11.392;MAF_USDA=7.059
NC_035092.1	46852521	.	G	A	.	.	MAF_INRAE=22.785;MAF_USDA=23.214
NC_035092.1	46852593	.	G	T	.	.	MAF_INRAE=9.494;MAF_USDA=4.098
NC_035092.1	46852662	.	T	G	.	.	MAF_USDA=10.417
NC_035092.1	46852698	.	T	A	.	.	MAF_INRAE=19.62;MAF_USDA=23.81
NC_035092.1	46852872	.	G	A	.	.	MAF_INRAE=22.785;MAF_USDA=25.294
NC_035092.1	46852873	.	G	A	.	.	MAF_INRAE=25.0;MAF_USDA=25.294
NC_035092.1	46852879	.	T	A	.	.	MAF_INRAE=22.785;MAF_USDA=25.882
NC_035092.1	46853042	.	A	G	.	.	MAF_USDA=1.639
NC_035092.1	46853130	.	C	T	.	.	MAF_USDA=1.639
NC_035092.1	46853300	.	T	C	.	.	MAF_USDA=4.167
NC_035092.1	46853324	.	C	A	.	.	MAF_USDA=30.435
NC_035092.1	46853418	.	C	T	.	.	MAF_USDA=4.167
NC_035092.1	46853428	.	A	G	.	.	MAF_INRAE=37.5;MAF_USDA=31.25
NC_035092.1	46853435	.	C	G	.	.	MAF_INRAE=37.5;MAF_USDA=17.901
NC_035092.1	46853491	.	A	T	.	.	MAF_INRAE=23.333;MAF_USDA=15.06
NC_035092.1	46853519	.	C	A	.	.	MAF_USDA=1.639
NC_035092.1	46854102	.	C	A	.	.	MAF_INRAE=15.789;MAF_USDA=23.529
NC_035092.1	46854158	.	C	T	.	.	MAF_USDA=1.639
NC_035092.1	46854296	.	A	C	.	.	MAF_INRAE=22.785;MAF_USDA=28.235
NC_035092.1	46854318	.	G	A	.	.	MAF_INRAE=22.785;MAF_USDA=24.706
NC_035092.1	46854567	.	A	T	.	.	MAF_USDA=16.393
NC_035092.1	46854634	.	G	A	.	.	MAF_INRAE=24.684;MAF_USDA=14.706
NC_035092.1	46854661	.	C	A	.	.	MAF_USDA=1.639
NC_035092.1	46854698	.	G	A	.	.	MAF_USDA=4.098
NC_035092.1	46854809	.	G	T	.	.	MAF_USDA=4.098
NC_035092.1	46854830	.	A	C	.	.	MAF_INRAE=29.114;MAF_USDA=12.941
NC_035092.1	46855054	.	T	A	.	.	MAF_INRAE=9.494
NC_035092.1	46855169	.	C	T	.	.	MAF_INRAE=46.835;MAF_USDA=28.824
NC_035092.1	46855215	.	G	A	.	.	MAF_USDA=4.918
NC_035092.1	46857832	.	C	G	.	.	MAF_USDA=14.583
NC_035092.1	46857891	.	C	T	.	.	MAF_USDA=41.667
NC_035092.1	46857894	.	A	G	.	.	MAF_USDA=9.836
NC_035092.1	46857909	.	A	G	.	.	MAF_USDA=2.459
NC_035092.1	46857926	.	A	G	.	.	MAF_USDA=1.639
NC_035092.1	46857959	.	A	T	.	.	MAF_USDA=36.885
NC_035092.1	46857997	.	A	C	.	.	MAF_USDA=4.098
NC_035092.1	46858104	.	T	G	.	.	MAF_USDA=1.639
NC_035092.1	46858105	.	T	C	.	.	MAF_USDA=1.639
NC_035092.1	46858142	.	G	A	.	.	MAF_INRAE=14.557;MAF_USDA=22.353
NC_035092.1	46858350	.	T	C	.	.	MAF_INRAE=6.962;MAF_USDA=14.706
NC_035092.1	46858474	.	G	A	.	.	MAF_INRAE=36.709;MAF_USDA=18.824
NC_035092.1	46858492	.	A	T	.	.	MAF_USDA=8.824
NC_035092.1	46858537	.	T	C	.	.	MAF_INRAE=48.101;MAF_USDA=32.941
NC_035092.1	46858547	.	CTC	CTT	.	.	MAF_USDA=2.083
NC_035092.1	46858578	.	C	G	.	.	MAF_USDA=7.647
NC_035092.1	46858751	.	A	C	.	.	MAF_USDA=4.167
NC_035092.1	46858756	.	T	C	.	.	MAF_USDA=4.167
NC_035092.1	46859670	.	A	C	.	.	MAF_USDA=39.583
NC_035092.1	46859700	.	G	A	.	.	MAF_USDA=6.25
NC_035092.1	46859717	.	G	A	.	.	MAF_USDA=11.31
NC_035092.1	46859729	.	A	G	.	.	MAF_USDA=5.0
NC_035092.1	46859776	.	C	G	.	.	MAF_USDA=1.639
NC_035092.1	46859780	.	A	G	.	.	MAF_USDA=10.656
NC_035092.1	46859782	.	G	C	.	.	MAF_USDA=4.118
NC_035092.1	46859792	.	A	C	.	.	MAF_USDA=5.738
NC_035092.1	46859825	.	G	C	.	.	MAF_USDA=4.098
NC_035092.1	46859836	.	A	T	.	.	MAF_INRAE=42.105;MAF_USDA=42.353
NC_035092.1	46859857	.	A	C	.	.	MAF_INRAE=5.263;MAF_USDA=7.059
NC_035092.1	46859871	.	T	A	.	.	MAF_INRAE=26.316;MAF_USDA=24.118
NC_035092.1	46859886	.	T	A	.	.	MAF_INRAE=31.579;MAF_USDA=45.833
NC_035092.1	46859891	.	C	T	.	.	MAF_INRAE=31.579;MAF_USDA=33.529
NC_035092.1	46859914	.	C	A	.	.	MAF_USDA=1.639
NC_035092.1	46859946	.	A	C	.	.	MAF_INRAE=47.468;MAF_USDA=30.0
NC_035092.1	46859949	.	C	T	.	.	MAF_INRAE=4.167
NC_035092.1	46860041	.	C	T	.	.	MAF_USDA=3.279
NC_035092.1	46860077	.	C	T	.	.	MAF_USDA=3.279
NC_035092.1	46860083	.	C	T	.	.	MAF_INRAE=47.368;MAF_USDA=29.412
NC_035092.1	46860085	.	C	T	.	.	MAF_USDA=3.279
NC_035092.1	46860435	.	A	T	.	.	MAF_USDA=1.639
NC_035092.1	46860507	.	C	T	.	.	MAF_USDA=4.098
NC_035092.1	46860537	.	T	G	.	.	MAF_INRAE=15.19;MAF_USDA=18.235
NC_035092.1	46860571	.	C	A	.	.	MAF_INRAE=39.873;MAF_USDA=30.588
NC_035092.1	46860575	.	G	A	.	.	MAF_INRAE=7.5
NC_035092.1	46860639	.	T	C	.	.	MAF_USDA=3.279
NC_035092.1	46860672	.	C	A	.	.	MAF_USDA=2.459
NC_035092.1	46860675	.	T	C	.	.	MAF_INRAE=7.5
NC_035092.1	46860830	.	T	C	.	.	MAF_INRAE=23.418;MAF_USDA=21.176
NC_035092.1	46860854	.	G	A	.	.	MAF_USDA=5.294
NC_035092.1	46860989	.	C	G	.	.	MAF_INRAE=5.263
NC_035092.1	46861123	.	C	G	.	.	MAF_INRAE=4.43;MAF_USDA=10.0
NC_035092.1	46861568	.	G	A	.	.	MAF_INRAE=7.595;MAF_USDA=8.235
NC_035092.1	46861640	.	G	A	.	.	MAF_INRAE=13.333
NC_035092.1	46861652	.	C	G	.	.	MAF_INRAE=15.0
NC_035092.1	46861746	.	C	T	.	.	MAF_USDA=1.639
NC_035092.1	46861748	.	T	C	.	.	MAF_USDA=1.639
NC_035092.1	46861773	.	A	G	.	.	MAF_USDA=4.118
NC_035092.1	46861778	.	T	C	.	.	MAF_USDA=7.059
NC_035092.1	46861786	.	C	T	.	.	MAF_USDA=1.639
NC_035092.1	46861796	.	C	G	.	.	MAF_USDA=14.583
NC_035092.1	46862654	.	C	T	.	.	MAF_USDA=1.667
NC_035092.1	46862670	.	G	A	.	.	MAF_USDA=1.667
NC_035092.1	46862671	.	C	G	.	.	MAF_USDA=9.524
NC_035092.1	46862713	.	T	C	.	.	MAF_INRAE=2.632
NC_035092.1	46862717	.	C	T	.	.	MAF_USDA=4.098
NC_035092.1	46862748	.	G	A	.	.	MAF_USDA=3.279
NC_035092.1	46862787	.	C	G	.	.	MAF_USDA=10.588
NC_035092.1	46862802	.	T	C	.	.	MAF_USDA=10.656
NC_035092.1	46862824	.	A	G	.	.	MAF_USDA=23.529
NC_035092.1	46862862	.	A	G	.	.	MAF_USDA=7.377
NC_035092.1	46862878	.	T	C	.	.	MAF_USDA=1.639
NC_035092.1	46862936	.	G	T	.	.	MAF_INRAE=36.076;MAF_USDA=37.5
NC_035092.1	46862938	.	A	T	.	.	MAF_INRAE=12.5;MAF_USDA=11.31
NC_035092.1	46862951	.	C	T	.	.	MAF_INRAE=10.526;MAF_USDA=11.905
NC_035092.1	46863000	.	T	G	.	.	MAF_USDA=4.918
NC_035092.1	46863282	.	G	A	.	.	MAF_USDA=1.639
NC_035092.1	46863309	.	C	T	.	.	MAF_INRAE=7.595
NC_035092.1	46863335	.	T	A	.	.	MAF_INRAE=12.5
NC_035092.1	46863338	.	G	T	.	.	MAF_INRAE=7.5
NC_035092.1	46863357	.	A	T	.	.	MAF_INRAE=5.263;MAF_USDA=7.377
NC_035092.1	46863542	.	A	C	.	.	MAF_INRAE=7.5
NC_035092.1	46864448	.	C	T	.	.	MAF_INRAE=12.025;MAF_USDA=15.882
NC_035092.1	46864689	.	G	T	.	.	MAF_INRAE=15.823;MAF_USDA=4.918
NC_035092.1	46864842	.	C	T	.	.	MAF_INRAE=28.481;MAF_USDA=27.711
NC_035092.1	46864911	.	A	G	.	.	MAF_USDA=6.471
NC_035092.1	46864947	.	A	C	.	.	MAF_INRAE=31.013;MAF_USDA=34.706
NC_035092.1	46864983	.	A	C	.	.	MAF_INRAE=30.38;MAF_USDA=35.882
NC_035092.1	46865007	.	C	T	.	.	MAF_USDA=1.639
NC_035092.1	46865049	.	C	G	.	.	MAF_INRAE=13.291;MAF_USDA=21.765
NC_035092.1	46865371	.	A	T	.	.	MAF_USDA=16.667
NC_035092.1	46865387	.	A	T	.	.	MAF_USDA=12.5
NC_035092.1	46865637	.	C	T	.	.	MAF_INRAE=25.949;MAF_USDA=29.167
NC_035092.1	46865658	.	T	A	.	.	MAF_INRAE=10.526;MAF_USDA=6.471
NC_035092.1	46865682	.	G	A	.	.	MAF_INRAE=14.167;MAF_USDA=20.833
NC_035092.1	46865692	.	T	G	.	.	MAF_INRAE=19.62;MAF_USDA=8.333
NC_035092.1	46865733	.	A	G	.	.	MAF_INRAE=5.263;MAF_USDA=5.882
NC_035092.1	46865775	.	C	T	.	.	MAF_INRAE=12.5
NC_035092.1	46865907	.	G	A	.	.	MAF_INRAE=3.165;MAF_USDA=13.529
NC_035092.1	46865988	.	G	A	.	.	MAF_INRAE=30.38;MAF_USDA=35.294
NC_035092.1	46865996	.	C	A	.	.	MAF_USDA=1.639
NC_035092.1	46866060	.	G	T	.	.	MAF_INRAE=15.823;MAF_USDA=5.738
NC_035092.1	46866159	.	T	C	.	.	MAF_INRAE=13.291;MAF_USDA=21.765
NC_035092.1	46866166	.	T	A	.	.	MAF_INRAE=22.785;MAF_USDA=27.059
NC_035092.1	46866273	.	C	T	.	.	MAF_USDA=2.459
NC_035092.1	46866320	.	G	C	.	.	MAF_USDA=6.471
NC_035092.1	46866334	.	G	A	.	.	MAF_INRAE=34.81;MAF_USDA=17.059
NC_035092.1	46866344	.	A	G	.	.	MAF_USDA=3.279
NC_035092.1	46866347	.	C	T	.	.	MAF_INRAE=10.526;MAF_USDA=22.353
NC_035092.1	46866365	.	A	T	.	.	MAF_USDA=4.118
NC_035092.1	46866366	.	T	C	.	.	MAF_INRAE=12.5;MAF_USDA=8.197
NC_035092.1	46866369	.	T	C	.	.	MAF_INRAE=26.316;MAF_USDA=33.529
NC_035092.1	46866384	.	G	A	.	.	MAF_INRAE=26.316;MAF_USDA=34.706
NC_035092.1	46866393	.	T	G	.	.	MAF_INRAE=26.316;MAF_USDA=34.706
NC_035092.1	46866428	.	C	A	.	.	MAF_USDA=1.639
NC_035092.1	46866502	.	G	A	.	.	MAF_INRAE=5.263;MAF_USDA=5.882
NC_035092.1	46866516	.	G	A	.	.	MAF_USDA=4.118
NC_035092.1	46866536	.	C	T	.	.	MAF_INRAE=7.5
NC_035092.1	46866679	.	C	T	.	.	MAF_INRAE=17.722;MAF_USDA=12.353
NC_035092.1	46866696	.	A	G	.	.	MAF_INRAE=17.722;MAF_USDA=11.765
NC_035092.1	46866760	.	A	C	.	.	MAF_INRAE=10.759;MAF_USDA=3.529
NC_035092.1	46866816	.	G	A	.	.	MAF_INRAE=13.291;MAF_USDA=22.941
NC_035092.1	46866839	.	C	A	.	.	MAF_INRAE=15.823;MAF_USDA=4.918
NC_035092.1	46866982	.	T	A	.	.	MAF_INRAE=31.013;MAF_USDA=35.294
NC_035092.1	46867031	.	C	T	.	.	MAF_USDA=4.118
NC_035092.1	46867098	.	C	T	.	.	MAF_INRAE=25.316;MAF_USDA=10.417
NC_035092.1	46867191	.	C	A	.	.	MAF_USDA=1.639
NC_035092.1	46868790	.	A	C	.	.	MAF_USDA=5.738
NC_035092.1	46868805	.	A	C	.	.	MAF_USDA=2.459
NC_035092.1	46868830	.	T	G	.	.	MAF_INRAE=5.263;MAF_USDA=8.824
NC_035092.1	46868865	.	A	T	.	.	MAF_INRAE=15.789;MAF_USDA=25.882
NC_035092.1	46868878	.	T	A	.	.	MAF_INRAE=15.789;MAF_USDA=23.81
NC_035092.1	46868893	.	G	T	.	.	MAF_USDA=7.059
NC_035092.1	46869061	.	C	T	.	.	MAF_USDA=2.941
NC_035092.1	46869085	.	C	T	.	.	MAF_INRAE=15.823;MAF_USDA=7.377
NC_035092.1	46869230	.	C	T	.	.	MAF_INRAE=5.063;MAF_USDA=7.059
NC_035092.1	46869244	.	C	A	.	.	MAF_INRAE=7.5;MAF_USDA=5.882
NC_035092.1	46869253	.	G	T	.	.	MAF_USDA=3.279
NC_035092.1	46869261	.	G	A	.	.	MAF_INRAE=39.873;MAF_USDA=45.294
NC_035092.1	46869278	.	T	C	.	.	MAF_INRAE=5.263;MAF_USDA=5.882
NC_035092.1	46869288	.	A	T	.	.	MAF_INRAE=44.937;MAF_USDA=44.118
NC_035092.1	46869308	.	G	T	.	.	MAF_INRAE=7.595;MAF_USDA=8.824
NC_035092.1	46869356	.	A	G	.	.	MAF_INRAE=7.5;MAF_USDA=11.475
NC_035092.1	46869545	.	G	A	.	.	MAF_USDA=3.279
NC_035092.1	46869614	.	G	C	.	.	MAF_INRAE=6.667;MAF_USDA=2.459
NC_035092.1	46869618	.	C	T	.	.	MAF_USDA=2.459
NC_035092.1	46869619	.	C	T	.	.	MAF_USDA=2.459
NC_035092.1	46869650	.	T	C	.	.	MAF_USDA=1.639
NC_035092.1	46869686	.	C	T	.	.	MAF_INRAE=9.167;MAF_USDA=44.118
NC_035092.1	46869687	.	A	T	.	.	MAF_USDA=2.459
NC_035092.1	46869706	.	A	C	.	.	MAF_USDA=6.25
NC_035092.1	46869731	.	A	G	.	.	MAF_INRAE=3.797;MAF_USDA=11.176
NC_035092.1	46869820	.	C	G	.	.	MAF_INRAE=6.667
NC_035092.1	46869984	.	G	T	.	.	MAF_INRAE=15.833
NC_035092.1	46870032	.	A	G	.	.	MAF_INRAE=7.5
NC_035092.1	46870059	.	A	C	.	.	MAF_INRAE=21.667
NC_035092.1	46870100	.	A	C	.	.	MAF_INRAE=4.43;MAF_USDA=8.235
NC_035092.1	46870147	.	A	G	.	.	MAF_INRAE=12.658;MAF_USDA=35.882
NC_035092.1	46870202	.	G	T	.	.	MAF_INRAE=38.608;MAF_USDA=13.529
NC_035092.1	46870221	.	G	A	.	.	MAF_USDA=2.459
NC_035092.1	46870223	.	G	A	.	.	MAF_INRAE=3.797;MAF_USDA=6.471
NC_035092.1	46870494	.	C	A	.	.	MAF_INRAE=9.494
NC_035092.1	46870520	.	C	A	.	.	MAF_INRAE=8.861;MAF_USDA=6.557
NC_035092.1	46870585	.	A	T	.	.	MAF_INRAE=9.494;MAF_USDA=6.557
NC_035092.1	46870647	.	C	A	.	.	MAF_INRAE=9.494;MAF_USDA=6.557
NC_035092.1	46870657	.	A	G	.	.	MAF_USDA=3.279
NC_035092.1	46870658	.	T	G	.	.	MAF_INRAE=45.57;MAF_USDA=38.235
NC_035092.1	46870681	.	G	T	.	.	MAF_USDA=3.279
NC_035092.1	46870727	.	C	T	.	.	MAF_USDA=10.417
NC_035092.1	46871904	.	A	C	.	.	MAF_USDA=47.647
NC_035092.1	46872025	.	T	A	.	.	MAF_INRAE=34.81;MAF_USDA=14.118
NC_035092.1	46872043	.	C	A	.	.	MAF_USDA=4.098
NC_035092.1	46872090	.	A	G	.	.	MAF_INRAE=9.494;MAF_USDA=4.098
NC_035092.1	46872105	.	C	A	.	.	MAF_INRAE=14.557;MAF_USDA=47.059
NC_035092.1	46872191	.	A	C	.	.	MAF_USDA=3.279
NC_035092.1	46872215	.	C	T	.	.	MAF_INRAE=7.5
NC_035092.1	46872255	.	T	C	.	.	MAF_INRAE=15.19;MAF_USDA=34.118
NC_035092.1	46872388	.	C	T	.	.	MAF_USDA=2.083
NC_035092.1	46872596	.	T	C	.	.	MAF_INRAE=49.367;MAF_USDA=43.529
NC_035092.1	46872738	.	G	A	.	.	MAF_INRAE=9.494
NC_035092.1	46872756	.	C	A	.	.	MAF_USDA=4.918
NC_035092.1	46872815	.	T	C	.	.	MAF_USDA=2.353
NC_035092.1	46872866	.	G	A	.	.	MAF_INRAE=10.833;MAF_USDA=3.279
NC_035092.1	46872921	.	G	A	.	.	MAF_USDA=4.118
NC_035092.1	46872932	.	A	G	.	.	MAF_INRAE=36.076;MAF_USDA=11.765
NC_035092.1	46872944	.	T	C	.	.	MAF_USDA=3.279
NC_035092.1	46872970	.	G	C	.	.	MAF_INRAE=7.5
NC_035092.1	46872983	.	C	T	.	.	MAF_INRAE=5.263
NC_035092.1	46872995	.	C	T	.	.	MAF_INRAE=37.342;MAF_USDA=27.059
NC_035092.1	46872999	.	G	A	.	.	MAF_USDA=2.083
NC_035092.1	46873131	.	C	A	.	.	MAF_USDA=1.639
NC_035092.1	46873151	.	A	C	.	.	MAF_USDA=12.5
NC_035092.1	46873154	.	T	G	.	.	MAF_USDA=12.5
NC_035092.1	46873221	.	C	T	.	.	MAF_INRAE=45.57;MAF_USDA=41.176
NC_035092.1	46873302	.	C	T	.	.	MAF_INRAE=5.063;MAF_USDA=21.176
NC_035092.1	46873557	.	C	T	.	.	MAF_INRAE=12.5;MAF_USDA=4.098
NC_035092.1	46873571	.	C	G	.	.	MAF_INRAE=37.342;MAF_USDA=50.0
NC_035092.1	46873624	.	C	T	.	.	MAF_INRAE=13.291;MAF_USDA=8.824
NC_035092.1	46873656	.	C	T	.	.	MAF_USDA=4.118
NC_035092.1	46873694	.	G	A	.	.	MAF_USDA=2.083
NC_035092.1	46873709	.	T	G	.	.	MAF_USDA=9.836
NC_035092.1	46873740	.	C	T	.	.	MAF_INRAE=13.291;MAF_USDA=8.824
NC_035092.1	46873741	.	C	T	.	.	MAF_INRAE=7.5;MAF_USDA=8.824
NC_035092.1	46873770	.	G	T	.	.	MAF_INRAE=3.797;MAF_USDA=5.294
NC_035092.1	46874088	.	G	A	.	.	MAF_INRAE=3.333;MAF_USDA=1.639
NC_035092.1	46874104	.	T	G	.	.	MAF_INRAE=36.076;MAF_USDA=46.471
NC_035092.1	46874194	.	C	T	.	.	MAF_INRAE=7.5
NC_035092.1	46874352	.	C	A	.	.	MAF_USDA=4.167
NC_035092.1	46874441	.	C	A	.	.	MAF_INRAE=5.263;MAF_USDA=1.639
NC_035092.1	46874451	.	C	A	.	.	MAF_USDA=2.353
NC_035092.1	46874563	.	G	A	.	.	MAF_INRAE=7.5
NC_035092.1	46874650	.	C	T	.	.	MAF_INRAE=23.418;MAF_USDA=41.765
NC_035092.1	46874855	.	G	A	.	.	MAF_USDA=3.279
NC_035092.1	46874965	.	G	T	.	.	MAF_INRAE=3.797;MAF_USDA=7.059
NC_035092.1	46874977	.	A	G	.	.	MAF_INRAE=37.342;MAF_USDA=27.647
NC_035092.1	46874983	.	T	A	.	.	MAF_USDA=1.639
NC_035092.1	46875002	.	A	G	.	.	MAF_USDA=3.279
NC_035092.1	46875031	.	C	T	.	.	MAF_INRAE=11.667;MAF_USDA=9.836
NC_035092.1	46875112	.	C	T	.	.	MAF_INRAE=12.5;MAF_USDA=4.098
NC_035092.1	46875163	.	C	T	.	.	MAF_INRAE=5.063;MAF_USDA=22.941
NC_035092.1	46875194	.	G	A	.	.	MAF_INRAE=9.494
NC_035092.1	46875262	.	A	G	.	.	MAF_USDA=5.738
NC_035092.1	46875340	.	G	A	.	.	MAF_INRAE=13.924;MAF_USDA=6.471
NC_035092.1	46875388	.	T	G	.	.	MAF_USDA=1.639
NC_035092.1	46875663	.	C	T	.	.	MAF_USDA=1.639
NC_035092.1	46875702	.	T	C	.	.	MAF_INRAE=9.494;MAF_USDA=5.294
NC_035092.1	46875721	.	A	G	.	.	MAF_USDA=2.459
NC_035092.1	46875827	.	A	T	.	.	MAF_INRAE=12.658;MAF_USDA=4.918
NC_035092.1	46875873	.	G	C	.	.	MAF_USDA=1.639
NC_035092.1	46875892	.	A	C	.	.	MAF_INRAE=27.848;MAF_USDA=28.824
NC_035092.1	46876020	.	A	C	.	.	MAF_INRAE=12.5;MAF_USDA=5.738
NC_035092.1	46876065	.	A	G	.	.	MAF_INRAE=12.025;MAF_USDA=5.738
NC_035092.1	46876260	.	A	G	.	.	MAF_INRAE=3.797;MAF_USDA=7.059
NC_035092.1	46876261	.	T	A	.	.	MAF_INRAE=3.333;MAF_USDA=7.059
NC_035092.1	46876293	.	C	T	.	.	MAF_USDA=7.377
NC_035092.1	46876330	.	T	G	.	.	MAF_USDA=1.639
NC_035092.1	46876386	.	T	C	.	.	MAF_USDA=3.279
NC_035092.1	46876392	.	G	T	.	.	MAF_USDA=5.294
NC_035092.1	46876425	.	G	T	.	.	MAF_USDA=4.918
NC_035092.1	46876503	.	C	T	.	.	MAF_INRAE=46.835;MAF_USDA=27.647
NC_035092.1	46876576	.	C	A	.	.	MAF_INRAE=12.5;MAF_USDA=20.0
NC_035092.1	46876621	.	C	G	.	.	MAF_USDA=9.412
NC_035092.1	46876623	.	C	T	.	.	MAF_USDA=2.083
NC_035092.1	46876757	.	G	A	.	.	MAF_INRAE=3.797;MAF_USDA=7.647
NC_035092.1	46876764	.	T	C	.	.	MAF_INRAE=12.658;MAF_USDA=2.459
NC_035092.1	46876824	.	T	G	.	.	MAF_USDA=1.639
NC_035092.1	46876856	.	G	T	.	.	MAF_INRAE=20.253;MAF_USDA=16.471
NC_035092.1	46876857	.	A	G	.	.	MAF_INRAE=46.835;MAF_USDA=35.294
NC_035092.1	46876860	.	A	G	.	.	MAF_INRAE=48.333;MAF_USDA=34.706
NC_035092.1	46876863	.	G	A	.	.	MAF_USDA=3.279
NC_035092.1	46876875	.	G	A	.	.	MAF_USDA=2.459
NC_035092.1	46876893	.	A	T	.	.	MAF_INRAE=34.81;MAF_USDA=33.529
NC_035092.1	46876894	.	T	G	.	.	MAF_INRAE=30.833;MAF_USDA=32.941
NC_035092.1	46876895	.	A	G	.	.	MAF_USDA=2.459
NC_035092.1	46876899	.	C	A	.	.	MAF_INRAE=29.747;MAF_USDA=15.294
NC_035092.1	46877028	.	A	T	.	.	MAF_USDA=1.639
NC_035092.1	46877072	.	A	G	.	.	MAF_INRAE=7.595;MAF_USDA=4.706
NC_035092.1	46877231	.	G	C	.	.	MAF_INRAE=50.0;MAF_USDA=31.765
NC_035092.1	46877261	.	A	C	.	.	MAF_USDA=17.647
NC_035092.1	46877280	.	T	A	.	.	MAF_USDA=1.639
NC_035092.1	46877292	.	A	G	.	.	MAF_USDA=1.639
NC_035092.1	46877295	.	C	G	.	.	MAF_USDA=13.934
NC_035092.1	46877482	.	T	C	.	.	MAF_INRAE=14.557;MAF_USDA=12.941
NC_035092.1	46877557	.	G	T	.	.	MAF_USDA=1.639
NC_035092.1	46877580	.	C	T	.	.	MAF_INRAE=27.848;MAF_USDA=12.941
NC_035092.1	46877583	.	A	G	.	.	MAF_INRAE=5.263
NC_035092.1	46877584	.	G	A	.	.	MAF_INRAE=10.127;MAF_USDA=14.118
NC_035092.1	46877738	.	A	G	.	.	MAF_INRAE=35.443;MAF_USDA=23.529
NC_035092.1	46877753	.	G	C	.	.	MAF_INRAE=35.443;MAF_USDA=22.941
NC_035092.1	46877834	.	A	T	.	.	MAF_USDA=9.412
NC_035092.1	46877842	.	A	G	.	.	MAF_INRAE=15.789;MAF_USDA=15.882
NC_035092.1	46877868	.	C	T	.	.	MAF_INRAE=16.456;MAF_USDA=15.882
NC_035092.1	46877920	.	G	T	.	.	MAF_USDA=6.25
NC_035092.1	46877933	.	T	C	.	.	MAF_USDA=14.118
NC_035092.1	46877958	.	G	C	.	.	MAF_INRAE=15.789;MAF_USDA=14.706
NC_035092.1	46877971	.	A	G	.	.	MAF_INRAE=15.789;MAF_USDA=15.294
NC_035092.1	46877979	.	G	C	.	.	MAF_USDA=10.656
NC_035092.1	46877987	.	A	G	.	.	MAF_INRAE=6.329;MAF_USDA=9.412
NC_035092.1	46878041	.	T	G	.	.	MAF_USDA=2.459
NC_035092.1	46878042	.	G	C	.	.	MAF_USDA=2.459
NC_035092.1	46878091	.	T	G	.	.	MAF_INRAE=17.089;MAF_USDA=15.882
NC_035092.1	46878128	.	T	A	.	.	MAF_USDA=6.471
NC_035092.1	46878165	.	T	G	.	.	MAF_INRAE=35.443;MAF_USDA=20.0
NC_035092.1	46878280	.	G	A	.	.	MAF_INRAE=7.5
NC_035092.1	46878408	.	C	T	.	.	MAF_USDA=1.639
NC_035092.1	46878424	.	T	A	.	.	MAF_INRAE=49.367;MAF_USDA=35.882
NC_035092.1	46878430	.	T	G	.	.	MAF_USDA=2.459
NC_035092.1	46878451	.	C	A	.	.	MAF_USDA=10.0
NC_035092.1	46878487	.	T	G	.	.	MAF_USDA=1.639
NC_035092.1	46878492	.	T	C	.	.	MAF_USDA=1.639
NC_035092.1	46878539	.	C	A	.	.	MAF_USDA=1.639
NC_035092.1	46878588	.	T	A	.	.	MAF_INRAE=8.228;MAF_USDA=16.471
NC_035092.1	46878601	.	G	A	.	.	MAF_USDA=2.083
NC_035092.1	46878772	.	G	T	.	.	MAF_USDA=1.639
NC_035092.1	46878828	.	C	A	.	.	MAF_USDA=2.459
NC_035092.1	46878844	.	C	A	.	.	MAF_USDA=1.639
NC_035092.1	46878882	.	T	C	.	.	MAF_INRAE=36.076;MAF_USDA=35.294
NC_035092.1	46878941	.	A	C	.	.	MAF_INRAE=8.861;MAF_USDA=5.357
NC_035092.1	46879000	.	A	C	.	.	MAF_INRAE=38.333
NC_035092.1	46879005	.	A	T	.	.	MAF_USDA=4.098
NC_035092.1	46879127	.	C	A	.	.	MAF_USDA=1.639
NC_035092.1	46879255	.	G	A	.	.	MAF_INRAE=3.797;MAF_USDA=5.294
NC_035092.1	46879467	.	C	T	.	.	MAF_INRAE=9.494;MAF_USDA=6.471
NC_035092.1	46879480	.	G	A	.	.	MAF_INRAE=9.494;MAF_USDA=6.471
NC_035092.1	46879509	.	G	T	.	.	MAF_USDA=4.118
NC_035092.1	46879514	.	C	T	.	.	MAF_USDA=4.118
NC_035092.1	46879515	.	C	T	.	.	MAF_USDA=4.118
NC_035092.1	46879537	.	T	C	.	.	MAF_USDA=1.639
NC_035092.1	46879546	.	A	C	.	.	MAF_USDA=30.588
NC_035092.1	46879580	.	A	G	.	.	MAF_USDA=3.529
NC_035092.1	46879625	.	T	C	.	.	MAF_USDA=4.706
NC_035092.1	46879731	.	C	A	.	.	MAF_USDA=1.639
NC_035092.1	46879906	.	T	G	.	.	MAF_INRAE=9.494;MAF_USDA=5.882
NC_035092.1	46880036	.	A	G	.	.	MAF_INRAE=8.861;MAF_USDA=6.471
NC_035092.1	46880054	.	G	A	.	.	MAF_USDA=5.294
NC_035092.1	46880111	.	G	T	.	.	MAF_USDA=2.459
NC_035092.1	46880186	.	G	A	.	.	MAF_INRAE=4.43;MAF_USDA=4.118
NC_035092.1	46880189	.	G	T	.	.	MAF_INRAE=3.797;MAF_USDA=5.882
NC_035092.1	46880202	.	T	G	.	.	MAF_INRAE=44.304;MAF_USDA=31.176
NC_035092.1	46880245	.	T	C	.	.	MAF_INRAE=26.316;MAF_USDA=19.412
NC_035092.1	46880265	.	T	A	.	.	MAF_INRAE=10.759;MAF_USDA=14.706
NC_035092.1	46880343	.	G	A	.	.	MAF_INRAE=9.494;MAF_USDA=6.471
NC_035092.1	46880390	.	T	C	.	.	MAF_INRAE=7.5
NC_035092.1	46880427	.	T	G	.	.	MAF_USDA=5.882
NC_035092.1	46880539	.	T	C	.	.	MAF_USDA=6.557
NC_035092.1	46880575	.	A	T	.	.	MAF_INRAE=9.494;MAF_USDA=6.471
NC_035092.1	46880576	.	C	A	.	.	MAF_INRAE=6.329;MAF_USDA=5.882
NC_035092.1	46880654	.	C	A	.	.	MAF_INRAE=43.038;MAF_USDA=31.176
NC_035092.1	46880748	.	A	G	.	.	MAF_USDA=1.639
NC_035092.1	46880758	.	A	T	.	.	MAF_INRAE=5.063;MAF_USDA=8.824
NC_035092.1	46880851	.	G	T	.	.	MAF_INRAE=8.333
NC_035092.1	46880950	.	T	A	.	.	MAF_INRAE=6.329;MAF_USDA=5.294
NC_035092.1	46880955	.	C	T	.	.	MAF_INRAE=22.785;MAF_USDA=7.377
NC_035092.1	46880995	.	A	T	.	.	MAF_INRAE=47.468;MAF_USDA=37.647
NC_035092.1	46881000	.	G	T	.	.	MAF_USDA=1.639
NC_035092.1	46881112	.	A	G	.	.	MAF_INRAE=9.494;MAF_USDA=7.059
NC_035092.1	46881187	.	T	A	.	.	MAF_INRAE=6.329;MAF_USDA=6.25
NC_035092.1	46881210	.	A	G	.	.	MAF_USDA=4.118
NC_035092.1	46881241	.	C	A	.	.	MAF_USDA=6.471
NC_035092.1	46881303	.	G	T	.	.	MAF_INRAE=6.329;MAF_USDA=5.294
NC_035092.1	46881436	.	T	C	.	.	MAF_USDA=1.639
NC_035092.1	46881475	.	T	C	.	.	MAF_USDA=2.083
NC_035092.1	46881526	.	A	G	.	.	MAF_USDA=5.738
NC_035092.1	46881617	.	C	T	.	.	MAF_USDA=4.118
NC_035092.1	46881679	.	G	T	.	.	MAF_INRAE=6.329;MAF_USDA=2.353
NC_035092.1	46881700	.	T	C	.	.	MAF_USDA=6.557
NC_035092.1	46881876	.	T	A,*	.	.	MAF_INRAE=26.316
NC_035092.1	46881888	.	G	T	.	.	MAF_USDA=1.667
NC_035092.1	46881929	.	T	A	.	.	MAF_INRAE=9.494
NC_035092.1	46881954	.	G	A	.	.	MAF_INRAE=34.81;MAF_USDA=20.0
NC_035092.1	46881965	.	C	T	.	.	MAF_INRAE=31.013;MAF_USDA=14.706
NC_035092.1	46881985	.	G	T	.	.	MAF_INRAE=34.81;MAF_USDA=20.0
NC_035092.1	46882048	.	T	C	.	.	MAF_USDA=1.639
NC_035092.1	46882087	.	A	T	.	.	MAF_INRAE=6.667
NC_035092.1	46882130	.	C	T	.	.	MAF_INRAE=10.127;MAF_USDA=8.235
NC_035092.1	46882155	.	A	G	.	.	MAF_USDA=1.639
NC_035092.1	46882221	.	A	G	.	.	MAF_USDA=2.459
NC_035092.1	46882231	.	G	C	.	.	MAF_USDA=5.738
NC_035092.1	46882269	.	G	A	.	.	MAF_INRAE=12.5;MAF_USDA=8.235
NC_035092.1	46882311	.	A	G	.	.	MAF_USDA=4.918
NC_035092.1	46882335	.	T	G	.	.	MAF_INRAE=28.481;MAF_USDA=21.765
NC_035092.1	46882336	.	A	C	.	.	MAF_INRAE=7.5
NC_035092.1	46882348	.	A	C	.	.	MAF_USDA=4.706
NC_035092.1	46882362	.	G	C	.	.	MAF_USDA=2.083
NC_035092.1	46882384	.	T	G	.	.	MAF_INRAE=5.063;MAF_USDA=12.353
NC_035092.1	46882403	.	G	A	.	.	MAF_INRAE=46.203;MAF_USDA=38.235
NC_035092.1	46882424	.	G	C	.	.	MAF_INRAE=38.608;MAF_USDA=40.0
NC_035092.1	46882431	.	C	T	.	.	MAF_INRAE=29.114;MAF_USDA=45.294
NC_035092.1	46882459	.	T	A	.	.	MAF_USDA=2.459
NC_035092.1	46882469	.	G	A	.	.	MAF_INRAE=8.333;MAF_USDA=8.824
NC_035092.1	46882476	.	G	A	.	.	MAF_USDA=4.706
NC_035092.1	46882646	.	T	G	.	.	MAF_USDA=1.639
NC_035092.1	46882661	.	C	G	.	.	MAF_USDA=4.098
NC_035092.1	46882722	.	A	G	.	.	MAF_USDA=1.639
NC_035092.1	46882755	.	T	G	.	.	MAF_INRAE=8.861;MAF_USDA=35.294
NC_035092.1	46882768	.	C	T	.	.	MAF_USDA=4.918
NC_035092.1	46882851	.	T	A	.	.	MAF_USDA=5.294
NC_035092.1	46882904	.	A	G	.	.	MAF_INRAE=5.063;MAF_USDA=7.647
NC_035092.1	46882918	.	C	G	.	.	MAF_INRAE=20.886;MAF_USDA=34.118
NC_035092.1	46882955	.	T	C	.	.	MAF_INRAE=11.392;MAF_USDA=10.588
NC_035092.1	46883042	.	C	G	.	.	MAF_INRAE=5.063;MAF_USDA=18.824
NC_035092.1	46883043	.	G	A	.	.	MAF_INRAE=1.667;MAF_USDA=14.118
NC_035092.1	46883158	.	A	T	.	.	MAF_USDA=4.918
NC_035092.1	46883159	.	A	C	.	.	MAF_USDA=4.918
NC_035092.1	46883229	.	G	A	.	.	MAF_INRAE=3.797;MAF_USDA=4.706
NC_035092.1	46883247	.	T	C	.	.	MAF_USDA=4.118
NC_035092.1	46883270	.	A	G	.	.	MAF_USDA=10.417
NC_035092.1	46883271	.	C	A	.	.	MAF_USDA=10.417
NC_035092.1	46883340	.	G	C	.	.	MAF_INRAE=9.494;MAF_USDA=5.294
NC_035092.1	46883382	.	G	A	.	.	MAF_INRAE=42.105
NC_035092.1	46883384	.	G	T	.	.	MAF_USDA=10.417
NC_035092.1	46883432	.	C	G	.	.	MAF_USDA=1.639
NC_035092.1	46883535	.	C	A	.	.	MAF_INRAE=14.557;MAF_USDA=15.294
NC_035092.1	46883539	.	T	A	.	.	MAF_INRAE=9.494;MAF_USDA=4.706
NC_035092.1	46883583	.	T	G	.	.	MAF_INRAE=8.228;MAF_USDA=3.279
NC_035092.1	46883715	.	T	C	.	.	MAF_INRAE=14.557;MAF_USDA=16.471
NC_035092.1	46883820	.	A	C	.	.	MAF_INRAE=8.228
NC_035092.1	46883852	.	C	A	.	.	MAF_INRAE=3.797;MAF_USDA=7.647
NC_035092.1	46883855	.	T	G	.	.	MAF_INRAE=10.833;MAF_USDA=3.279
NC_035092.1	46884028	.	C	A	.	.	MAF_INRAE=6.329;MAF_USDA=6.25
NC_035092.1	46884147	.	A	G	.	.	MAF_USDA=2.083
NC_035092.1	46884173	.	A	G	.	.	MAF_INRAE=14.557;MAF_USDA=13.529
NC_035092.1	46884233	.	T	G	.	.	MAF_USDA=3.279
NC_035092.1	46884278	.	T	A	.	.	MAF_USDA=3.279
NC_035092.1	46884288	.	T	C	.	.	MAF_USDA=2.459
NC_035092.1	46884370	.	A	C	.	.	MAF_USDA=10.588
NC_035092.1	46884423	.	C	A	.	.	MAF_INRAE=15.19;MAF_USDA=2.459
NC_035092.1	46884448	.	G	A	.	.	MAF_INRAE=15.789;MAF_USDA=12.353
NC_035092.1	46884490	.	G	C	.	.	MAF_USDA=8.333
NC_035092.1	46884497	.	T	G	.	.	MAF_INRAE=14.557;MAF_USDA=13.69
NC_035092.1	46884532	.	A	G	.	.	MAF_INRAE=35.443;MAF_USDA=18.824
NC_035092.1	46884581	.	T	C	.	.	MAF_INRAE=39.241;MAF_USDA=32.941
NC_035092.1	46884638	.	G	C	.	.	MAF_USDA=8.197
NC_035092.1	46884696	.	T	C	.	.	MAF_INRAE=14.557;MAF_USDA=25.882
NC_035092.1	46884810	.	C	T	.	.	MAF_INRAE=35.443;MAF_USDA=19.412
NC_035092.1	46884946	.	G	T	.	.	MAF_USDA=4.118
NC_035092.1	46884948	.	A	G	.	.	MAF_USDA=3.279
NC_035092.1	46884973	.	T	C	.	.	MAF_USDA=2.459
NC_035092.1	46884974	.	T	G	.	.	MAF_INRAE=4.167;MAF_USDA=4.706
NC_035092.1	46885004	.	A	G	.	.	MAF_USDA=14.583
NC_035092.1	46885005	.	A	C	.	.	MAF_INRAE=3.333;MAF_USDA=10.417
NC_035092.1	46885014	.	C	G	.	.	MAF_USDA=14.583
NC_035092.1	46885069	.	A	C	.	.	MAF_INRAE=42.105;MAF_USDA=30.0
NC_035092.1	46885129	.	C	A	.	.	MAF_USDA=1.639
NC_035092.1	46885274	.	G	A	.	.	MAF_USDA=5.294
NC_035092.1	46885283	.	G	T	.	.	MAF_INRAE=12.5;MAF_USDA=6.557
NC_035092.1	46885390	.	A	T	.	.	MAF_INRAE=21.519;MAF_USDA=19.643
NC_035092.1	46885488	.	T	C	.	.	MAF_USDA=4.167
NC_035092.1	46885508	.	A	C	.	.	MAF_INRAE=5.696;MAF_USDA=32.143
NC_035092.1	46885520	.	T	G	.	.	MAF_INRAE=9.494
NC_035092.1	46885521	.	G	C	.	.	MAF_INRAE=35.443;MAF_USDA=19.412
NC_035092.1	46885542	.	T	C	.	.	MAF_INRAE=15.823;MAF_USDA=6.471
NC_035092.1	46885552	.	C	A	.	.	MAF_INRAE=10.759;MAF_USDA=24.706
NC_035092.1	46885561	.	T	G	.	.	MAF_INRAE=45.57;MAF_USDA=25.294
NC_035092.1	46885563	.	G	T	.	.	MAF_USDA=3.529
NC_035092.1	46885587	.	G	T	.	.	MAF_USDA=3.279
NC_035092.1	46885597	.	C	A	.	.	MAF_INRAE=46.203;MAF_USDA=25.294
NC_035092.1	46885639	.	C	A	.	.	MAF_USDA=4.706
NC_035092.1	46885660	.	A	T	.	.	MAF_USDA=1.639
NC_035092.1	46885667	.	C	T	.	.	MAF_USDA=2.459
NC_035092.1	46885683	.	G	A	.	.	MAF_INRAE=44.937;MAF_USDA=25.294
NC_035092.1	46885714	.	A	G	.	.	MAF_INRAE=41.139;MAF_USDA=48.824
NC_035092.1	46885725	.	C	A	.	.	MAF_INRAE=41.139;MAF_USDA=50.0
NC_035092.1	46885736	.	T	G	.	.	MAF_INRAE=26.667;MAF_USDA=10.588
NC_035092.1	46885744	.	A	C	.	.	MAF_INRAE=22.785;MAF_USDA=10.588
NC_035092.1	46885930	.	G	A	.	.	MAF_INRAE=7.5;MAF_USDA=4.167
NC_035092.1	46885987	.	G	A	.	.	MAF_USDA=4.918
NC_035092.1	46886046	.	A	C	.	.	MAF_INRAE=15.823;MAF_USDA=7.647
NC_035092.1	46886076	.	C	G	.	.	MAF_USDA=1.639
NC_035092.1	46886077	.	C	T	.	.	MAF_USDA=5.294
NC_035092.1	46886101	.	G	A	.	.	MAF_INRAE=3.333;MAF_USDA=1.639
NC_035092.1	46886158	.	G	A	.	.	MAF_INRAE=7.5;MAF_USDA=5.882
NC_035092.1	46886352	.	T	A	.	.	MAF_USDA=1.639
NC_035092.1	46886372	.	T	G	.	.	MAF_INRAE=47.468;MAF_USDA=26.471
NC_035092.1	46886409	.	C	T	.	.	MAF_USDA=4.118
NC_035092.1	46886448	.	T	C	.	.	MAF_USDA=4.118
NC_035092.1	46886595	.	G	T	.	.	MAF_INRAE=18.987;MAF_USDA=34.118
NC_035092.1	46886660	.	T	G	.	.	MAF_USDA=1.639
NC_035092.1	46886680	.	A	C	.	.	MAF_USDA=1.639
NC_035092.1	46886736	.	T	C	.	.	MAF_USDA=2.459
NC_035092.1	46886746	.	A	C	.	.	MAF_USDA=11.765
NC_035092.1	46886800	.	A	C	.	.	MAF_INRAE=7.5;MAF_USDA=24.706
NC_035092.1	46886847	.	C	A	.	.	MAF_USDA=1.639
NC_035092.1	46886965	.	T	C	.	.	MAF_INRAE=49.367;MAF_USDA=42.353
NC_035092.1	46886976	.	G	T	.	.	MAF_USDA=3.279
NC_035092.1	46887084	.	A	C	.	.	MAF_USDA=7.377
NC_035092.1	46887090	.	G	T	.	.	MAF_INRAE=36.076;MAF_USDA=37.059
NC_035092.1	46887091	.	C	T	.	.	MAF_INRAE=7.5;MAF_USDA=7.377
NC_035092.1	46887155	.	A	G	.	.	MAF_INRAE=3.333;MAF_USDA=1.639
NC_035092.1	46887160	.	A	C	.	.	MAF_USDA=4.918
NC_035092.1	46887233	.	G	T	.	.	MAF_USDA=1.639
NC_035092.1	46887275	.	A	T	.	.	MAF_INRAE=22.152;MAF_USDA=14.118
NC_035092.1	46887280	.	A	G	.	.	MAF_USDA=13.529
NC_035092.1	46887294	.	C	T	.	.	MAF_USDA=4.918
NC_035092.1	46887311	.	T	C	.	.	MAF_USDA=2.459
NC_035092.1	46887318	.	G	A	.	.	MAF_INRAE=19.62;MAF_USDA=17.059
NC_035092.1	46887378	.	G	A	.	.	MAF_USDA=2.459
NC_035092.1	46887447	.	A	G	.	.	MAF_USDA=1.639
NC_035092.1	46887504	.	A	T	.	.	MAF_USDA=25.882
NC_035092.1	46887664	.	A	T	.	.	MAF_INRAE=20.253;MAF_USDA=9.412
NC_035092.1	46887722	.	C	T	.	.	MAF_INRAE=7.5
NC_035092.1	46887797	.	T	G	.	.	MAF_USDA=3.529
NC_035092.1	46887858	.	G	T	.	.	MAF_USDA=4.706
NC_035092.1	46887910	.	A	G	.	.	MAF_USDA=1.639
NC_035092.1	46887911	.	A	G	.	.	MAF_INRAE=44.304;MAF_USDA=38.235
NC_035092.1	46887936	.	C	T	.	.	MAF_INRAE=3.797;MAF_USDA=5.294
NC_035092.1	46887938	.	C	T	.	.	MAF_INRAE=44.304;MAF_USDA=33.529
NC_035092.1	46887946	.	C	T	.	.	MAF_INRAE=10.127
NC_035092.1	46887947	.	T	G	.	.	MAF_INRAE=29.747;MAF_USDA=23.529
NC_035092.1	46887977	.	A	T	.	.	MAF_INRAE=14.557;MAF_USDA=23.529
NC_035092.1	46887981	.	C	T	.	.	MAF_USDA=27.083
NC_035092.1	46887985	.	A	T	.	.	MAF_INRAE=14.167;MAF_USDA=27.083
NC_035092.1	46887986	.	C	T	.	.	MAF_USDA=27.083
NC_035092.1	46887987	.	A	G	.	.	MAF_USDA=27.083
NC_035092.1	46887990	.	G	C	.	.	MAF_USDA=27.083
NC_035092.1	46887993	.	C	T	.	.	MAF_USDA=27.083
NC_035092.1	46887994	.	A	G	.	.	MAF_USDA=27.083
NC_035092.1	46887995	.	A	T	.	.	MAF_USDA=27.083
NC_035092.1	46887999	.	A	G	.	.	MAF_USDA=27.083
NC_035092.1	46888003	.	A	T	.	.	MAF_INRAE=14.167;MAF_USDA=27.083
NC_035092.1	46888014	.	C	T	.	.	MAF_USDA=4.098
NC_035092.1	46888058	.	C	A	.	.	MAF_USDA=1.639
NC_035092.1	46888260	.	A	G	.	.	MAF_USDA=10.417
NC_035092.1	46888794	.	T	A	.	.	MAF_USDA=2.542
NC_035092.1	46888796	.	T	C	.	.	MAF_USDA=2.459
NC_035092.1	46888804	.	A	G	.	.	MAF_USDA=3.279
NC_035092.1	46888967	.	A	T	.	.	MAF_USDA=14.583
NC_035092.1	46888986	.	A	T	.	.	MAF_INRAE=26.316;MAF_USDA=42.941
NC_035092.1	46889074	.	T	C	.	.	MAF_INRAE=6.667
NC_035092.1	46889106	.	C	A	.	.	MAF_INRAE=41.139;MAF_USDA=22.941
NC_035092.1	46889153	.	G	T	.	.	MAF_INRAE=3.333;MAF_USDA=15.882
NC_035092.1	46889227	.	T	C	.	.	MAF_USDA=4.918
NC_035092.1	46889235	.	G	A	.	.	MAF_INRAE=39.241;MAF_USDA=34.118
NC_035092.1	46889253	.	C	T	.	.	MAF_USDA=2.459
NC_035092.1	46889265	.	A	G	.	.	MAF_INRAE=5.063;MAF_USDA=7.059
NC_035092.1	46889303	.	T	C	.	.	MAF_INRAE=6.329;MAF_USDA=6.25
NC_035092.1	46889358	.	A	G	.	.	MAF_INRAE=7.5;MAF_USDA=1.639
NC_035092.1	46889383	.	A	G	.	.	MAF_USDA=5.738
NC_035092.1	46889398	.	T	C	.	.	MAF_INRAE=10.127;MAF_USDA=9.412
NC_035092.1	46889429	.	T	G	.	.	MAF_INRAE=41.139;MAF_USDA=38.824
NC_035092.1	46889439	.	T	A	.	.	MAF_INRAE=45.57;MAF_USDA=33.529
NC_035092.1	46889468	.	C	A	.	.	MAF_USDA=2.459
NC_035092.1	46889480	.	C	A	.	.	MAF_USDA=5.738
NC_035092.1	46889566	.	A	T	.	.	MAF_INRAE=39.241;MAF_USDA=24.118
NC_035092.1	46889669	.	G	T	.	.	MAF_INRAE=39.241;MAF_USDA=31.176
NC_035092.1	46889919	.	C	T	.	.	MAF_USDA=6.557
NC_035092.1	46889946	.	C	T	.	.	MAF_INRAE=6.329;MAF_USDA=7.059
NC_035092.1	46890075	.	G	A	.	.	MAF_USDA=4.118
NC_035092.1	46890165	.	G	T	.	.	MAF_INRAE=3.333;MAF_USDA=3.279
NC_035092.1	46890210	.	G	C	.	.	MAF_USDA=1.639
NC_035092.1	46890373	.	G	C	.	.	MAF_USDA=2.459
NC_035092.1	46890383	.	A	G	.	.	MAF_INRAE=7.5
NC_035092.1	46890432	.	G	A	.	.	MAF_INRAE=5.063;MAF_USDA=6.471
NC_035092.1	46890610	.	A	C	.	.	MAF_INRAE=5.063;MAF_USDA=6.471
NC_035092.1	46890659	.	G	T	.	.	MAF_INRAE=3.333;MAF_USDA=3.279
NC_035092.1	46890752	.	G	A	.	.	MAF_INRAE=9.494
NC_035092.1	46890843	.	T	C	.	.	MAF_INRAE=25.316;MAF_USDA=38.235
NC_035092.1	46890891	.	A	G	.	.	MAF_USDA=1.639
NC_035092.1	46890991	.	A	T	.	.	MAF_INRAE=6.329;MAF_USDA=6.471
NC_035092.1	46890997	.	A	T	.	.	MAF_INRAE=31.013;MAF_USDA=47.059
NC_035092.1	46891042	.	C	T	.	.	MAF_INRAE=5.263
NC_035092.1	46891045	.	A	C	.	.	MAF_INRAE=25.833;MAF_USDA=41.765
NC_035092.1	46891131	.	C	T	.	.	MAF_USDA=3.279
NC_035092.1	46891171	.	G	A	.	.	MAF_USDA=5.882
NC_035092.1	46891208	.	A	C	.	.	MAF_INRAE=39.241;MAF_USDA=25.294
NC_035092.1	46891540	.	T	A	.	.	MAF_INRAE=37.342;MAF_USDA=38.235
NC_035092.1	46891560	.	A	C	.	.	MAF_USDA=1.639
NC_035092.1	46891630	.	A	C	.	.	MAF_USDA=1.639
NC_035092.1	46891651	.	G	A	.	.	MAF_USDA=1.639
NC_035092.1	46891657	.	G	T	.	.	MAF_INRAE=3.333;MAF_USDA=3.279
NC_035092.1	46891695	.	G	T	.	.	MAF_INRAE=24.684;MAF_USDA=42.353
NC_035092.1	46891799	.	A	T	.	.	MAF_INRAE=35.443;MAF_USDA=19.412
NC_035092.1	46891854	.	T	G	.	.	MAF_USDA=7.377
NC_035092.1	46891893	.	C	A	.	.	MAF_INRAE=12.025;MAF_USDA=12.941
NC_035092.1	46891983	.	G	C	.	.	MAF_INRAE=3.333;MAF_USDA=3.279
NC_035092.1	46892062	.	T	A	.	.	MAF_USDA=2.083
NC_035092.1	46892140	.	A	C	.	.	MAF_USDA=3.279
NC_035092.1	46892166	.	A	G	.	.	MAF_INRAE=5.0
NC_035092.1	46892938	.	A	G	.	.	MAF_INRAE=32.911;MAF_USDA=16.471
NC_035092.1	46892954	.	T	C	.	.	MAF_INRAE=44.937;MAF_USDA=45.833
NC_035092.1	46892964	.	C	A	.	.	MAF_USDA=3.333
NC_035092.1	46892969	.	A	G	.	.	MAF_INRAE=10.526
NC_035092.1	46893034	.	A	C	.	.	MAF_INRAE=5.263;MAF_USDA=1.667
NC_035092.1	46893045	.	C	T	.	.	MAF_INRAE=10.759;MAF_USDA=5.738
NC_035092.1	46893093	.	G	A	.	.	MAF_INRAE=11.392;MAF_USDA=8.235
NC_035092.1	46893115	.	T	C	.	.	MAF_INRAE=7.5
NC_035092.1	46893150	.	C	G	.	.	MAF_USDA=11.176
NC_035092.1	46893279	.	G	A	.	.	MAF_INRAE=30.38;MAF_USDA=49.412
NC_035092.1	46893386	.	C	G	.	.	MAF_INRAE=6.329;MAF_USDA=4.706
NC_035092.1	46893565	.	C	A	.	.	MAF_INRAE=34.177
NC_035092.1	46893637	.	C	A	.	.	MAF_USDA=10.417
NC_035092.1	46893643	.	C	A	.	.	MAF_INRAE=12.658;MAF_USDA=4.098
NC_035092.1	46893675	.	A	G	.	.	MAF_USDA=2.459
NC_035092.1	46893676	.	G	T	.	.	MAF_INRAE=6.329;MAF_USDA=24.118
NC_035092.1	46893697	.	G	A	.	.	MAF_USDA=1.639
NC_035092.1	46893705	.	A	C	.	.	MAF_INRAE=22.152;MAF_USDA=21.765
NC_035092.1	46893785	.	G	T	.	.	MAF_INRAE=34.81;MAF_USDA=43.75
NC_035092.1	46893873	.	C	T	.	.	MAF_INRAE=41.139;MAF_USDA=19.412
NC_035092.1	46894028	.	A	C	.	.	MAF_INRAE=8.333
NC_035092.1	46894154	.	A	T	.	.	MAF_USDA=6.471
NC_035092.1	46894212	.	C	T	.	.	MAF_USDA=10.417
NC_035092.1	46894283	.	G	T	.	.	MAF_INRAE=13.291;MAF_USDA=2.459
NC_035092.1	46895071	.	C	A	.	.	MAF_INRAE=15.0
NC_035092.1	46895141	.	C	T	.	.	MAF_USDA=1.639
NC_035092.1	46895203	.	T	A	.	.	MAF_USDA=1.639
NC_035092.1	46895291	.	G	A	.	.	MAF_INRAE=13.291;MAF_USDA=2.459
NC_035092.1	46895315	.	G	A	.	.	MAF_USDA=1.639
NC_035092.1	46895332	.	G	A	.	.	MAF_INRAE=3.797;MAF_USDA=5.294
NC_035092.1	46895388	.	G	T	.	.	MAF_INRAE=13.291;MAF_USDA=9.412
NC_035092.1	46895421	.	C	A	.	.	MAF_INRAE=6.329;MAF_USDA=5.882
NC_035092.1	46895439	.	G	A	.	.	MAF_INRAE=6.329;MAF_USDA=6.25
NC_035092.1	46895472	.	T	C	.	.	MAF_INRAE=28.481;MAF_USDA=21.176
NC_035092.1	46895475	.	C	T	.	.	MAF_INRAE=24.167;MAF_USDA=21.176
NC_035092.1	46895481	.	G	A	.	.	MAF_INRAE=15.823;MAF_USDA=17.647
NC_035092.1	46895505	.	A	G	.	.	MAF_INRAE=3.797;MAF_USDA=5.294
NC_035092.1	46895690	.	C	T	.	.	MAF_USDA=1.639
NC_035092.1	46895718	.	T	C	.	.	MAF_USDA=6.557
NC_035092.1	46895829	.	T	C	.	.	MAF_USDA=3.279
NC_035092.1	46895879	.	C	A	.	.	MAF_USDA=1.639
NC_035092.1	46896003	.	A	G	.	.	MAF_INRAE=25.316;MAF_USDA=9.412
NC_035092.1	46896024	.	T	A	.	.	MAF_USDA=1.639
NC_035092.1	46896030	.	A	T	.	.	MAF_INRAE=13.291;MAF_USDA=4.098
NC_035092.1	46896038	.	T	A	.	.	MAF_INRAE=5.263
NC_035092.1	46896041	.	G	A	.	.	MAF_INRAE=4.167;MAF_USDA=11.765
NC_035092.1	46896217	.	C	T	.	.	MAF_USDA=1.639
NC_035092.1	46896218	.	C	A	.	.	MAF_USDA=1.639
NC_035092.1	46896467	.	C	T	.	.	MAF_INRAE=7.5
NC_035092.1	46896536	.	G	A	.	.	MAF_USDA=1.639
NC_035092.1	46896839	.	G	A	.	.	MAF_INRAE=13.291;MAF_USDA=4.918
NC_035092.1	46896939	.	G	A	.	.	MAF_USDA=1.639
NC_035092.1	46897081	.	A	G	.	.	MAF_INRAE=19.62;MAF_USDA=50.0
NC_035092.1	46897745	.	T	C	.	.	MAF_USDA=2.459
NC_035092.1	46897833	.	G	A	.	.	MAF_USDA=2.459
NC_035092.1	46897841	.	T	C	.	.	MAF_INRAE=36.709;MAF_USDA=28.824
NC_035092.1	46897921	.	C	T	.	.	MAF_INRAE=13.291;MAF_USDA=4.098
NC_035092.1	46897936	.	G	A	.	.	MAF_INRAE=12.025;MAF_USDA=11.765
NC_035092.1	46897961	.	T	A	.	.	MAF_INRAE=12.025;MAF_USDA=11.765
NC_035092.1	46897969	.	G	T	.	.	MAF_INRAE=23.418;MAF_USDA=25.294
NC_035092.1	46898267	.	C	A	.	.	MAF_INRAE=23.418;MAF_USDA=25.0
NC_035092.1	46898274	.	T	C	.	.	MAF_INRAE=12.658;MAF_USDA=12.5
NC_035092.1	46898421	.	G	A	.	.	MAF_INRAE=10.759;MAF_USDA=8.929
NC_035092.1	46898455	.	G	A	.	.	MAF_INRAE=7.5
NC_035092.1	46898485	.	C	T	.	.	MAF_USDA=4.098
NC_035092.1	46898580	.	T	G	.	.	MAF_INRAE=36.709;MAF_USDA=28.235
NC_035092.1	46898676	.	C	A	.	.	MAF_INRAE=12.5
NC_035092.1	46898709	.	T	A	.	.	MAF_INRAE=36.709;MAF_USDA=28.824
NC_035092.1	46898766	.	A	G	.	.	MAF_USDA=3.279
NC_035092.1	46898905	.	A	T	.	.	MAF_INRAE=7.5
NC_035092.1	46898920	.	G	T	.	.	MAF_INRAE=10.759;MAF_USDA=6.557
NC_035092.1	46898924	.	T	C	.	.	MAF_USDA=2.459
NC_035092.1	46898957	.	G	A	.	.	MAF_INRAE=44.304;MAF_USDA=34.706
NC_035092.1	46899131	.	C	T	.	.	MAF_USDA=1.639
NC_035092.1	46899160	.	C	T	.	.	MAF_INRAE=33.544;MAF_USDA=10.588
NC_035092.1	46899193	.	T	C	.	.	MAF_INRAE=41.772;MAF_USDA=21.176
NC_035092.1	46899303	.	A	C	.	.	MAF_USDA=3.279
NC_035092.1	46899345	.	G	A	.	.	MAF_USDA=2.459
NC_035092.1	46899356	.	G	T	.	.	MAF_USDA=1.639
NC_035092.1	46899382	.	A	C	.	.	MAF_INRAE=20.253;MAF_USDA=8.235
NC_035092.1	46899394	.	C	A	.	.	MAF_USDA=2.459
NC_035092.1	46899422	.	A	G	.	.	MAF_INRAE=6.329;MAF_USDA=3.529
NC_035092.1	46899437	.	C	T	.	.	MAF_USDA=1.639
NC_035092.1	46899442	.	A	C	.	.	MAF_USDA=1.639
NC_035092.1	46899444	.	T	G	.	.	MAF_INRAE=15.823;MAF_USDA=5.294
NC_035092.1	46899496	.	A	T	.	.	MAF_USDA=4.706
NC_035092.1	46899622	.	C	T	.	.	MAF_INRAE=10.526;MAF_USDA=2.941
NC_035092.1	46899642	.	C	T	.	.	MAF_USDA=2.941
NC_035092.1	46899645	.	C	G	.	.	MAF_USDA=5.882
NC_035092.1	46899661	.	A	T	.	.	MAF_USDA=4.918
NC_035092.1	46899701	.	A	G	.	.	MAF_INRAE=6.329;MAF_USDA=20.588
NC_035092.1	46899720	.	C	T	.	.	MAF_INRAE=3.797;MAF_USDA=5.294
NC_035092.1	46899794	.	A	T	.	.	MAF_INRAE=7.5;MAF_USDA=1.639
NC_035092.1	46899817	.	A	C	.	.	MAF_INRAE=6.329;MAF_USDA=4.118
NC_035092.1	46899921	.	C	G	.	.	MAF_INRAE=40.506;MAF_USDA=38.235
NC_035092.1	46899943	.	G	A	.	.	MAF_INRAE=20.253;MAF_USDA=30.588
NC_035092.1	46899982	.	C	T	.	.	MAF_USDA=5.294
NC_035092.1	46900123	.	C	T	.	.	MAF_USDA=11.475
NC_035092.1	46900139	.	C	T	.	.	MAF_INRAE=10.526;MAF_USDA=5.882
NC_035092.1	46900163	.	C	T	.	.	MAF_INRAE=10.526;MAF_USDA=7.647
NC_035092.1	46900207	.	C	T	.	.	MAF_INRAE=42.405;MAF_USDA=25.294
NC_035092.1	46900218	.	C	A	.	.	MAF_USDA=5.294
NC_035092.1	46900245	.	G	A	.	.	MAF_INRAE=7.5
NC_035092.1	46900261	.	C	T	.	.	MAF_INRAE=13.291;MAF_USDA=7.377
NC_035092.1	46900325	.	C	T	.	.	MAF_INRAE=3.797;MAF_USDA=4.706
NC_035092.1	46900329	.	G	A	.	.	MAF_INRAE=10.526;MAF_USDA=7.647
NC_035092.1	46900390	.	C	T	.	.	MAF_INRAE=31.013;MAF_USDA=35.294
NC_035092.1	46900440	.	C	A	.	.	MAF_INRAE=44.167;MAF_USDA=16.471
NC_035092.1	46900479	.	T	C,*	.	.	MAF_INRAE=20.253;MAF_USDA=8.235
NC_035092.1	46900491	.	G	A	.	.	MAF_USDA=1.765
NC_035092.1	46900592	.	G	A	.	.	MAF_USDA=1.639
NC_035092.1	46900598	.	C	A	.	.	MAF_INRAE=42.405;MAF_USDA=27.059
NC_035092.1	46900663	.	C	T	.	.	MAF_USDA=2.459
NC_035092.1	46900668	.	G	T	.	.	MAF_USDA=1.639
NC_035092.1	46900681	.	G	A	.	.	MAF_INRAE=2.5
NC_035092.1	46900682	.	C	G	.	.	MAF_INRAE=21.519;MAF_USDA=31.765
NC_035092.1	46900768	.	T	C	.	.	MAF_INRAE=20.253;MAF_USDA=8.235
NC_035092.1	46900865	.	A	G	.	.	MAF_INRAE=10.526;MAF_USDA=8.824
NC_035092.1	46900947	.	G	T	.	.	MAF_USDA=10.588
NC_035092.1	46901029	.	A	G	.	.	MAF_INRAE=20.253;MAF_USDA=37.647
NC_035092.1	46901041	.	A	G	.	.	MAF_INRAE=12.5;MAF_USDA=4.118
NC_035092.1	46901063	.	T	G	.	.	MAF_USDA=1.639
NC_035092.1	46901068	.	G	T	.	.	MAF_INRAE=20.253;MAF_USDA=8.235
NC_035092.1	46901080	.	G	T	.	.	MAF_USDA=1.639
NC_035092.1	46901107	.	G	C	.	.	MAF_INRAE=4.43
NC_035092.1	46901120	.	G	T	.	.	MAF_INRAE=15.19;MAF_USDA=1.639
NC_035092.1	46901166	.	A	C	.	.	MAF_INRAE=12.5;MAF_USDA=11.31
NC_035092.1	46901168	.	C	T	.	.	MAF_INRAE=12.5;MAF_USDA=11.31
NC_035092.1	46901246	.	G	A	.	.	MAF_INRAE=35.0;MAF_USDA=39.583
NC_035092.1	46901253	.	T	G	.	.	MAF_USDA=4.918
NC_035092.1	46901289	.	G	A	.	.	MAF_INRAE=5.063;MAF_USDA=15.882
NC_035092.1	46901299	.	A	G	.	.	MAF_INRAE=11.667;MAF_USDA=7.647
NC_035092.1	46901338	.	G	A	.	.	MAF_USDA=4.098
NC_035092.1	46901361	.	A	G	.	.	MAF_USDA=8.197
NC_035092.1	46901370	.	C	T	.	.	MAF_USDA=2.459
NC_035092.1	46901417	.	G	A	.	.	MAF_INRAE=19.62;MAF_USDA=8.824
NC_035092.1	46901470	.	T	C	.	.	MAF_INRAE=1.667;MAF_USDA=11.765
NC_035092.1	46901471	.	A	C	.	.	MAF_USDA=1.639
NC_035092.1	46901621	.	A	T	.	.	MAF_INRAE=14.557;MAF_USDA=16.471
NC_035092.1	46901625	.	T	C	.	.	MAF_INRAE=15.19;MAF_USDA=1.639
NC_035092.1	46901635	.	G	T	.	.	MAF_INRAE=22.152;MAF_USDA=27.059
NC_035092.1	46901687	.	G	A	.	.	MAF_USDA=1.639
NC_035092.1	46901709	.	T	G	.	.	MAF_USDA=2.459
NC_035092.1	46901710	.	C	T	.	.	MAF_USDA=2.459
NC_035092.1	46901750	.	T	C	.	.	MAF_USDA=3.529
NC_035092.1	46901756	.	C	G	.	.	MAF_INRAE=5.063;MAF_USDA=7.059
NC_035092.1	46901774	.	T	A	.	.	MAF_INRAE=4.43;MAF_USDA=8.235
NC_035092.1	46901783	.	A	C	.	.	MAF_INRAE=5.063;MAF_USDA=7.059
NC_035092.1	46901853	.	T	G	.	.	MAF_USDA=3.279
NC_035092.1	46901883	.	G	A	.	.	MAF_USDA=6.557
NC_035092.1	46901918	.	C	G	.	.	MAF_USDA=17.213
NC_035092.1	46901920	.	C	T	.	.	MAF_USDA=5.738
NC_035092.1	46901969	.	C	T	.	.	MAF_USDA=19.565
NC_035092.1	46902378	.	C	T	.	.	MAF_USDA=31.25
NC_035092.1	46902396	.	C	T	.	.	MAF_USDA=22.941
NC_035092.1	46902505	.	A	C	.	.	MAF_USDA=4.098
NC_035092.1	46902509	.	T	C	.	.	MAF_INRAE=10.833;MAF_USDA=7.059
NC_035092.1	46902532	.	C	T	.	.	MAF_USDA=4.706
NC_035092.1	46902637	.	A	G	.	.	MAF_USDA=1.639
NC_035092.1	46902674	.	C	A	.	.	MAF_USDA=1.639
NC_035092.1	46902676	.	G	A	.	.	MAF_USDA=1.639
NC_035092.1	46902751	.	T	G	.	.	MAF_INRAE=5.263;MAF_USDA=5.294
NC_035092.1	46902782	.	G	C	.	.	MAF_INRAE=39.241;MAF_USDA=37.059
NC_035092.1	46902794	.	G	T	.	.	MAF_INRAE=5.263;MAF_USDA=3.279
NC_035092.1	46902795	.	A	T	.	.	MAF_USDA=3.279
NC_035092.1	46902830	.	A	T	.	.	MAF_USDA=1.639
NC_035092.1	46902850	.	T	C	.	.	MAF_INRAE=26.582;MAF_USDA=24.118
NC_035092.1	46902932	.	A	C	.	.	MAF_INRAE=10.759;MAF_USDA=10.0
NC_035092.1	46902936	.	G	A	.	.	MAF_USDA=1.639
NC_035092.1	46902937	.	G	A	.	.	MAF_INRAE=9.494
NC_035092.1	46902997	.	T	C	.	.	MAF_INRAE=38.608;MAF_USDA=34.118
NC_035092.1	46903103	.	G	C	.	.	MAF_USDA=1.639
NC_035092.1	46903113	.	C	T	.	.	MAF_INRAE=7.5;MAF_USDA=4.098
NC_035092.1	46903129	.	C	A	.	.	MAF_INRAE=3.797;MAF_USDA=5.294
NC_035092.1	46903140	.	A	C	.	.	MAF_INRAE=6.329;MAF_USDA=17.059
NC_035092.1	46903162	.	T	C	.	.	MAF_INRAE=3.797;MAF_USDA=24.706
NC_035092.1	46903180	.	T	A	.	.	MAF_USDA=2.5
NC_035092.1	46903196	.	G	C	.	.	MAF_USDA=1.667
NC_035092.1	46903200	.	G	A	.	.	MAF_INRAE=7.5;MAF_USDA=4.167
NC_035092.1	46903234	.	A	T	.	.	MAF_INRAE=20.253;MAF_USDA=8.235
NC_035092.1	46903252	.	T	G	.	.	MAF_USDA=1.639
NC_035092.1	46903254	.	T	C	.	.	MAF_INRAE=13.291;MAF_USDA=18.033
NC_035092.1	46903298	.	T	C	.	.	MAF_INRAE=9.494;MAF_USDA=1.639
NC_035092.1	46903313	.	G	A	.	.	MAF_INRAE=26.582;MAF_USDA=10.588
NC_035092.1	46903431	.	C	A	.	.	MAF_INRAE=17.089;MAF_USDA=29.412
NC_035092.1	46903452	.	G	A	.	.	MAF_USDA=1.639
NC_035092.1	46903505	.	T	C	.	.	MAF_INRAE=42.5;MAF_USDA=38.69
NC_035092.1	46903528	.	T	C	.	.	MAF_INRAE=31.667;MAF_USDA=27.059
NC_035092.1	46903537	.	C	T	.	.	MAF_INRAE=3.333;MAF_USDA=6.557
NC_035092.1	46903618	.	C	G	.	.	MAF_INRAE=38.333;MAF_USDA=26.471
NC_035092.1	46903659	.	C	T	.	.	MAF_INRAE=33.333;MAF_USDA=38.824
NC_035092.1	46903669	.	A	G	.	.	MAF_INRAE=36.667;MAF_USDA=39.412
NC_035092.1	46903737	.	G	A	.	.	MAF_INRAE=4.167;MAF_USDA=1.639
NC_035092.1	46903772	.	G	A	.	.	MAF_INRAE=48.333;MAF_USDA=36.471
NC_035092.1	46903860	.	T	A	.	.	MAF_USDA=6.557
NC_035092.1	46903895	.	G	T	.	.	MAF_INRAE=21.519;MAF_USDA=21.765
NC_035092.1	46903907	.	G	A	.	.	MAF_INRAE=13.291;MAF_USDA=7.647
NC_035092.1	46903934	.	A	G	.	.	MAF_USDA=4.706
NC_035092.1	46903972	.	G	A	.	.	MAF_USDA=4.118
NC_035092.1	46904003	.	T	G	.	.	MAF_USDA=11.475
NC_035092.1	46904046	.	A	G	.	.	MAF_INRAE=33.544;MAF_USDA=37.5
NC_035092.1	46904126	.	G	A	.	.	MAF_INRAE=5.063;MAF_USDA=3.279
NC_035092.1	46904266	.	A	G	.	.	MAF_USDA=5.294
NC_035092.1	46904385	.	G	T	.	.	MAF_INRAE=6.329;MAF_USDA=4.706
NC_035092.1	46904484	.	C	T	.	.	MAF_INRAE=7.5;MAF_USDA=8.824
NC_035092.1	46904513	.	A	C	.	.	MAF_INRAE=12.5;MAF_USDA=17.857
NC_035092.1	46904534	.	A	T	.	.	MAF_INRAE=10.526;MAF_USDA=8.333
NC_035092.1	46904551	.	A	C	.	.	MAF_INRAE=48.734;MAF_USDA=26.19
NC_035092.1	46904556	.	A	C	.	.	MAF_INRAE=14.557;MAF_USDA=32.143
NC_035092.1	46904651	.	T	C	.	.	MAF_INRAE=6.329;MAF_USDA=4.118
NC_035092.1	46904749	.	T	C	.	.	MAF_INRAE=6.962;MAF_USDA=11.765
NC_035092.1	46904759	.	C	T	.	.	MAF_INRAE=6.329;MAF_USDA=4.118
NC_035092.1	46904779	.	A	C	.	.	MAF_INRAE=31.646;MAF_USDA=21.765
NC_035092.1	46904851	.	G	T	.	.	MAF_INRAE=17.722;MAF_USDA=47.059
NC_035092.1	46904880	.	G	A	.	.	MAF_INRAE=30.38;MAF_USDA=36.471
NC_035092.1	46904905	.	G	T	.	.	MAF_INRAE=17.722;MAF_USDA=25.882
NC_035092.1	46905149	.	G	T	.	.	MAF_INRAE=5.063;MAF_USDA=2.941
NC_035092.1	46905169	.	T	A	.	.	MAF_USDA=7.377
NC_035092.1	46905172	.	T	C	.	.	MAF_INRAE=6.329;MAF_USDA=4.706
NC_035092.1	46905238	.	C	T	.	.	MAF_USDA=1.639
NC_035092.1	46905284	.	C	T	.	.	MAF_USDA=9.016
NC_035092.1	46905287	.	C	T	.	.	MAF_USDA=10.417
NC_035092.1	46905343	.	C	T	.	.	MAF_INRAE=6.329;MAF_USDA=4.706
NC_035092.1	46905362	.	T	C	.	.	MAF_USDA=1.639
NC_035092.1	46905431	.	C	T	.	.	MAF_INRAE=3.333
NC_035092.1	46905432	.	G	A	.	.	MAF_INRAE=13.291;MAF_USDA=12.5
NC_035092.1	46905434	.	T	G	.	.	MAF_INRAE=3.333
NC_035092.1	46905450	.	T	A	.	.	MAF_INRAE=2.5
NC_035092.1	46905458	.	T	G	.	.	MAF_INRAE=44.304
NC_035092.1	46905473	.	T	G	.	.	MAF_INRAE=37.975
NC_035092.1	46905474	.	C	T	.	.	MAF_INRAE=2.5
NC_035092.1	46905499	.	G	A	.	.	MAF_INRAE=2.5
NC_035092.1	46905500	.	T	G	.	.	MAF_INRAE=2.5
NC_035092.1	46905502	.	A	G	.	.	MAF_INRAE=2.5
NC_035092.1	46905522	.	G	A	.	.	MAF_INRAE=5.063;MAF_USDA=2.941
NC_035092.1	46905537	.	C	T	.	.	MAF_USDA=10.417
NC_035092.1	46905557	.	A	G	.	.	MAF_USDA=1.639
NC_035092.1	46905588	.	A	T	.	.	MAF_USDA=4.706
NC_035092.1	46905674	.	T	A	.	.	MAF_USDA=33.333
NC_035092.1	46905705	.	G	A	.	.	MAF_USDA=10.417
NC_035092.1	46905748	.	G	A	.	.	MAF_INRAE=6.667
NC_035092.1	46905759	.	A	T	.	.	MAF_INRAE=6.667
NC_035092.1	46905780	.	T	A	.	.	MAF_INRAE=3.333;MAF_USDA=4.918
NC_035092.1	46905830	.	G	A	.	.	MAF_INRAE=6.329;MAF_USDA=4.706
NC_035092.1	46905962	.	G	A	.	.	MAF_INRAE=5.063;MAF_USDA=2.941
NC_035092.1	46905992	.	T	C	.	.	MAF_INRAE=33.333
NC_035092.1	46906000	.	C	T	.	.	MAF_INRAE=1.667
NC_035092.1	46906005	.	A	C	.	.	MAF_INRAE=1.667
NC_035092.1	46906009	.	C	A	.	.	MAF_INRAE=1.667
NC_035092.1	46906012	.	T	G	.	.	MAF_INRAE=1.667
NC_035092.1	46906013	.	T	A	.	.	MAF_INRAE=37.342;MAF_USDA=47.917
NC_035092.1	46906014	.	C	A	.	.	MAF_INRAE=33.333;MAF_USDA=45.833
NC_035092.1	46906020	.	G	A	.	.	MAF_INRAE=37.342;MAF_USDA=50.0
NC_035092.1	46906027	.	T	C	.	.	MAF_INRAE=1.667
NC_035092.1	46906037	.	G	T	.	.	MAF_INRAE=1.667
NC_035092.1	46906039	.	G	A	.	.	MAF_INRAE=1.667
NC_035092.1	46906040	.	A	G	.	.	MAF_INRAE=1.667
NC_035092.1	46906043	.	T	C	.	.	MAF_INRAE=36.709;MAF_USDA=39.412
NC_035092.1	46906047	.	A	G	.	.	MAF_INRAE=7.5;MAF_USDA=3.279
NC_035092.1	46906048	.	T	A	.	.	MAF_INRAE=1.667
NC_035092.1	46906058	.	T	C	.	.	MAF_INRAE=1.667
NC_035092.1	46906062	.	C	T	.	.	MAF_INRAE=1.667
NC_035092.1	46906070	.	A	T	.	.	MAF_INRAE=1.667
NC_035092.1	46906099	.	C	T	.	.	MAF_INRAE=36.076;MAF_USDA=40.0
NC_035092.1	46906207	.	C	G	.	.	MAF_INRAE=7.5;MAF_USDA=5.738
NC_035092.1	46906236	.	T	G	.	.	MAF_INRAE=5.063;MAF_USDA=2.353
NC_035092.1	46906298	.	G	T	.	.	MAF_INRAE=12.5
NC_035092.1	46906336	.	G	T	.	.	MAF_INRAE=36.709;MAF_USDA=39.412
NC_035092.1	46906355	.	G	A	.	.	MAF_INRAE=4.43;MAF_USDA=8.824
NC_035092.1	46906387	.	C	A	.	.	MAF_INRAE=6.329;MAF_USDA=4.706
NC_035092.1	46906392	.	C	T	.	.	MAF_INRAE=6.329;MAF_USDA=5.294
NC_035092.1	46906393	.	G	A	.	.	MAF_USDA=4.098
NC_035092.1	46906618	.	T	A	.	.	MAF_INRAE=1.667;MAF_USDA=2.083
NC_035092.1	46906669	.	G	C	.	.	MAF_INRAE=43.038;MAF_USDA=32.353
NC_035092.1	46906775	.	T	G	.	.	MAF_USDA=1.639
NC_035092.1	46906817	.	T	G	.	.	MAF_INRAE=8.228;MAF_USDA=11.176
NC_035092.1	46906940	.	C	A	.	.	MAF_INRAE=5.263;MAF_USDA=4.098
NC_035092.1	46907117	.	A	T	.	.	MAF_USDA=1.639
NC_035092.1	46907244	.	C	A	.	.	MAF_USDA=4.167
NC_035092.1	46907280	.	A	C	.	.	MAF_USDA=25.0
NC_035092.1	46909164	.	G	A	.	.	MAF_USDA=6.522
NC_035092.1	46909319	.	C	T	.	.	MAF_INRAE=27.215;MAF_USDA=41.176
NC_035092.1	46909349	.	T	C	.	.	MAF_INRAE=12.5;MAF_USDA=21.176
NC_035092.1	46909350	.	C	T	.	.	MAF_INRAE=6.962;MAF_USDA=8.197
NC_035092.1	46909351	.	G	T	.	.	MAF_INRAE=12.5;MAF_USDA=21.765
NC_035092.1	46909367	.	T	C	.	.	MAF_INRAE=27.848;MAF_USDA=39.286
NC_035092.1	46909502	.	T	G	.	.	MAF_INRAE=9.167
NC_035092.1	46909510	.	G	A	.	.	MAF_INRAE=9.167
NC_035092.1	46909517	.	T	A	.	.	MAF_INRAE=12.5
NC_035092.1	46909524	.	G	T	.	.	MAF_INRAE=47.468
NC_035092.1	46909572	.	A	G	.	.	MAF_INRAE=4.167
NC_035092.1	46909581	.	C	A	.	.	MAF_INRAE=1.667
NC_035092.1	46909583	.	C	T	.	.	MAF_INRAE=5.0
NC_035092.1	46909597	.	G	T	.	.	MAF_INRAE=1.667
NC_035092.1	46909623	.	C	A	.	.	MAF_USDA=3.279
NC_035092.1	46909749	.	A	T	.	.	MAF_INRAE=1.667
NC_035092.1	46909762	.	T	G	.	.	MAF_INRAE=1.667
NC_035092.1	46909806	.	G	A	.	.	MAF_INRAE=2.5
NC_035092.1	46909814	.	C	A	.	.	MAF_INRAE=2.5
NC_035092.1	46909817	.	C	A	.	.	MAF_INRAE=2.5
NC_035092.1	46909834	.	C	A	.	.	MAF_INRAE=1.667
NC_035092.1	46909836	.	G	A	.	.	MAF_INRAE=2.5
NC_035092.1	46909850	.	A	C	.	.	MAF_INRAE=2.5
NC_035092.1	46909856	.	C	A	.	.	MAF_INRAE=2.5
NC_035092.1	46909909	.	A	G	.	.	MAF_USDA=4.098
NC_035092.1	46909956	.	A	G	.	.	MAF_INRAE=45.57;MAF_USDA=44.118
NC_035092.1	46909966	.	T	C	.	.	MAF_USDA=11.475
NC_035092.1	46909984	.	C	T	.	.	MAF_USDA=4.918
NC_035092.1	46909990	.	T	G	.	.	MAF_USDA=1.639
NC_035092.1	46910006	.	G	A	.	.	MAF_USDA=10.656
NC_035092.1	46910012	.	T	A	.	.	MAF_USDA=10.656
NC_035092.1	46910013	.	G	T	.	.	MAF_USDA=10.0
NC_035092.1	46910022	.	C	A	.	.	MAF_USDA=10.656
NC_035092.1	46910042	.	G	A	.	.	MAF_INRAE=3.333
NC_035092.1	46910060	.	G	T	.	.	MAF_INRAE=3.333
NC_035092.1	46910066	.	G	T	.	.	MAF_INRAE=2.5
NC_035092.1	46910216	.	C	A	.	.	MAF_INRAE=36.076;MAF_USDA=24.118
NC_035092.1	46910334	.	T	C	.	.	MAF_INRAE=7.5
NC_035092.1	46910536	.	G	A	.	.	MAF_INRAE=7.5
NC_035092.1	46910658	.	G	T	.	.	MAF_USDA=2.459
NC_035092.1	46910743	.	A	G	.	.	MAF_INRAE=3.333;MAF_USDA=1.639
NC_035092.1	46910749	.	G	T	.	.	MAF_USDA=17.647
NC_035092.1	46910752	.	C	T	.	.	MAF_INRAE=45.57;MAF_USDA=18.824
NC_035092.1	46910790	.	T	C	.	.	MAF_USDA=1.639
NC_035092.1	46910852	.	T	G	.	.	MAF_USDA=10.417
NC_035092.1	46910859	.	A	C	.	.	MAF_INRAE=3.797;MAF_USDA=10.0
NC_035092.1	46910945	.	G	T	.	.	MAF_INRAE=3.797;MAF_USDA=10.588
NC_035092.1	46910947	.	T	A	.	.	MAF_INRAE=3.333;MAF_USDA=10.588
NC_035092.1	46911069	.	C	T	.	.	MAF_USDA=1.639
NC_035092.1	46911093	.	C	T	.	.	MAF_INRAE=47.468;MAF_USDA=44.706
NC_035092.1	46911144	.	C	T	.	.	MAF_INRAE=3.797;MAF_USDA=27.083
NC_035092.1	46911163	.	C	T	.	.	MAF_USDA=1.639
NC_035092.1	46911164	.	G	A	.	.	MAF_USDA=15.294
NC_035092.1	46911210	.	C	T	.	.	MAF_USDA=10.656
NC_035092.1	46911220	.	C	A	.	.	MAF_USDA=1.639
NC_035092.1	46911313	.	G	A	.	.	MAF_USDA=1.667
NC_035092.1	46911335	.	G	A	.	.	MAF_INRAE=15.0;MAF_USDA=1.667
NC_035092.1	46911353	.	A	T	.	.	MAF_USDA=2.353
NC_035092.1	46911409	.	A	G	.	.	MAF_INRAE=7.5
NC_035092.1	46911423	.	A	C	.	.	MAF_USDA=14.583
NC_035092.1	46911424	.	T	C	.	.	MAF_INRAE=45.57;MAF_USDA=17.647
NC_035092.1	46911426	.	G	C	.	.	MAF_USDA=14.583
NC_035092.1	46911474	.	G	T	.	.	MAF_INRAE=18.987;MAF_USDA=6.25
NC_035092.1	46911479	.	A	G	.	.	MAF_INRAE=15.0
NC_035092.1	46911501	.	A	T	.	.	MAF_INRAE=12.5
NC_035092.1	46911535	.	C	G	.	.	MAF_INRAE=7.5
NC_035092.1	46911760	.	C	T	.	.	MAF_INRAE=4.167
NC_035092.1	46911780	.	T	G	.	.	MAF_INRAE=5.833
NC_035092.1	46911794	.	G	A	.	.	MAF_USDA=14.583
NC_035092.1	46911799	.	G	A	.	.	MAF_INRAE=4.167
NC_035092.1	46911991	.	C	A	.	.	MAF_USDA=10.417
NC_035092.1	46912178	.	G	T	.	.	MAF_USDA=4.918
NC_035092.1	46912187	.	G	C	.	.	MAF_INRAE=5.263;MAF_USDA=21.176
NC_035092.1	46912240	.	G	T	.	.	MAF_INRAE=12.658;MAF_USDA=37.647
NC_035092.1	46912301	.	A	G	.	.	MAF_INRAE=12.5;MAF_USDA=1.639
NC_035092.1	46912366	.	C	T	.	.	MAF_USDA=13.529
NC_035092.1	46912422	.	T	A	.	.	MAF_USDA=5.294
NC_035092.1	46912645	.	T	C	.	.	MAF_USDA=15.294
NC_035092.1	46912707	.	G	A	.	.	MAF_INRAE=7.5
NC_035092.1	46912794	.	C	T	.	.	MAF_USDA=1.639
NC_035092.1	46912887	.	C	T	.	.	MAF_INRAE=43.671;MAF_USDA=20.0
NC_035092.1	46913049	.	C	T	.	.	MAF_INRAE=28.481;MAF_USDA=17.647
NC_035092.1	46913089	.	C	A	.	.	MAF_USDA=4.918
NC_035092.1	46913096	.	T	A	.	.	MAF_USDA=3.279
NC_035092.1	46913150	.	G	A	.	.	MAF_USDA=3.279
NC_035092.1	46913171	.	C	T	.	.	MAF_USDA=14.706
NC_035092.1	46913176	.	C	T	.	.	MAF_USDA=2.459
NC_035092.1	46913181	.	C	A	.	.	MAF_INRAE=41.772;MAF_USDA=43.529
NC_035092.1	46913381	.	G	A	.	.	MAF_INRAE=41.772;MAF_USDA=44.706
NC_035092.1	46913404	.	C	T	.	.	MAF_INRAE=5.263;MAF_USDA=10.588
NC_035092.1	46913526	.	C	A	.	.	MAF_USDA=14.583
NC_035092.1	46913632	.	C	A	.	.	MAF_USDA=7.377
NC_035092.1	46913670	.	C	T	.	.	MAF_USDA=4.706
NC_035092.1	46913783	.	G	T	.	.	MAF_INRAE=45.57;MAF_USDA=20.0
NC_035092.1	46913804	.	G	A	.	.	MAF_INRAE=29.114;MAF_USDA=24.118
NC_035092.1	46913874	.	C	T	.	.	MAF_USDA=1.639
NC_035092.1	46914134	.	G	A	.	.	MAF_USDA=10.417
NC_035092.1	46914146	.	T	C	.	.	MAF_INRAE=3.797;MAF_USDA=12.941
NC_035092.1	46914163	.	T	A	.	.	MAF_USDA=4.918
NC_035092.1	46914224	.	G	A	.	.	MAF_INRAE=12.5;MAF_USDA=10.656
NC_035092.1	46914277	.	T	A	.	.	MAF_USDA=25.882
NC_035092.1	46914344	.	C	A	.	.	MAF_USDA=21.176
NC_035092.1	46914454	.	T	C	.	.	MAF_USDA=5.882
NC_035092.1	46914494	.	T	G	.	.	MAF_INRAE=12.5
NC_035092.1	46914508	.	A	T	.	.	MAF_INRAE=7.5;MAF_USDA=2.459
NC_035092.1	46914563	.	A	C	.	.	MAF_INRAE=11.392;MAF_USDA=25.882
NC_035092.1	46914568	.	C	A	.	.	MAF_INRAE=30.833;MAF_USDA=8.824
NC_035092.1	46914585	.	G	A	.	.	MAF_INRAE=7.5
NC_035092.1	46914612	.	C	T	.	.	MAF_INRAE=7.5
NC_035092.1	46914691	.	G	A	.	.	MAF_USDA=2.083
NC_035092.1	46914999	.	G	C	.	.	MAF_INRAE=24.684;MAF_USDA=39.412
NC_035092.1	46915060	.	T	C	.	.	MAF_INRAE=45.57;MAF_USDA=20.588
NC_035092.1	46915157	.	A	C	.	.	MAF_USDA=4.098
NC_035092.1	46915183	.	A	G	.	.	MAF_INRAE=5.263;MAF_USDA=18.235
NC_035092.1	46915277	.	C	A	.	.	MAF_INRAE=15.0
NC_035092.1	46915280	.	A	G	.	.	MAF_INRAE=3.333;MAF_USDA=2.459
NC_035092.1	46915325	.	G	A	.	.	MAF_USDA=1.639
NC_035092.1	46915337	.	C	T	.	.	MAF_INRAE=45.57;MAF_USDA=20.588
NC_035092.1	46915496	.	G	A	.	.	MAF_USDA=4.918
NC_035092.1	46915591	.	C	T	.	.	MAF_USDA=1.639
NC_035092.1	46915649	.	C	T	.	.	MAF_USDA=3.279
NC_035092.1	46915659	.	C	G	.	.	MAF_INRAE=39.241;MAF_USDA=41.176
NC_035092.1	46915753	.	T	A	.	.	MAF_INRAE=10.833;MAF_USDA=3.529
NC_035092.1	46915788	.	G	A	.	.	MAF_INRAE=43.038;MAF_USDA=20.588
NC_035092.1	46915809	.	C	T	.	.	MAF_USDA=2.083
NC_035092.1	46915884	.	T	G	.	.	MAF_USDA=3.279
NC_035092.1	46916008	.	G	T	.	.	MAF_INRAE=3.797;MAF_USDA=17.647
NC_035092.1	46916039	.	G	A	.	.	MAF_INRAE=17.089;MAF_USDA=26.471
NC_035092.1	46916143	.	T	A	.	.	MAF_INRAE=17.5;MAF_USDA=10.656
NC_035092.1	46916152	.	T	C	.	.	MAF_USDA=5.882
NC_035092.1	46916168	.	C	A	.	.	MAF_INRAE=17.5;MAF_USDA=10.656
NC_035092.1	46916217	.	G	A	.	.	MAF_USDA=4.918
NC_035092.1	46916227	.	A	G	.	.	MAF_INRAE=3.797;MAF_USDA=12.353
NC_035092.1	46916497	.	C	G	.	.	MAF_INRAE=5.263;MAF_USDA=1.639
NC_035092.1	46916655	.	G	A	.	.	MAF_INRAE=46.203;MAF_USDA=47.059
NC_035092.1	46916761	.	T	C	.	.	MAF_INRAE=32.911;MAF_USDA=34.706
NC_035092.1	46916784	.	G	T	.	.	MAF_INRAE=7.5
NC_035092.1	46916785	.	A	T	.	.	MAF_INRAE=7.5
NC_035092.1	46916787	.	G	T	.	.	MAF_INRAE=7.5
NC_035092.1	46916789	.	T	G	.	.	MAF_INRAE=7.5
NC_035092.1	46916791	.	C	T	.	.	MAF_INRAE=7.5
NC_035092.1	46916795	.	T	G	.	.	MAF_INRAE=7.5
NC_035092.1	46916796	.	C	A	.	.	MAF_INRAE=7.5
NC_035092.1	46916797	.	C	G	.	.	MAF_INRAE=7.5
NC_035092.1	46916824	.	G	A	.	.	MAF_USDA=9.836
NC_035092.1	46916840	.	T	C	.	.	MAF_USDA=50.0
NC_035092.1	46916905	.	T	G	.	.	MAF_INRAE=43.038;MAF_USDA=20.833
NC_035092.1	46916948	.	A	G	.	.	MAF_INRAE=45.57;MAF_USDA=46.471
NC_035092.1	46916980	.	G	A	.	.	MAF_INRAE=32.278;MAF_USDA=38.235
NC_035092.1	46917027	.	C	T	.	.	MAF_INRAE=3.333;MAF_USDA=13.934
NC_035092.1	46917049	.	C	A	.	.	MAF_USDA=4.918
NC_035092.1	46917103	.	T	G	.	.	MAF_INRAE=3.333;MAF_USDA=9.836
NC_035092.1	46917221	.	C	T	.	.	MAF_INRAE=7.5
NC_035092.1	46917233	.	T	G	.	.	MAF_INRAE=2.5
NC_035092.1	46917325	.	A	G	.	.	MAF_USDA=6.557
NC_035092.1	46917355	.	A	T	.	.	MAF_USDA=3.333
NC_035092.1	46917362	.	T	C	.	.	MAF_USDA=11.31
NC_035092.1	46917399	.	G	C	.	.	MAF_USDA=27.083
NC_035092.1	46917425	.	C	G	.	.	MAF_USDA=22.727
NC_035092.1	46919405	.	C	T	.	.	MAF_USDA=4.706
NC_035092.1	46919503	.	T	A	.	.	MAF_INRAE=5.063;MAF_USDA=14.706
NC_035092.1	46919512	.	A	G	.	.	MAF_INRAE=7.5
NC_035092.1	46919670	.	G	A	.	.	MAF_INRAE=28.333;MAF_USDA=50.0
NC_035092.1	46919752	.	T	C	.	.	MAF_INRAE=41.139;MAF_USDA=41.765
NC_035092.1	46919939	.	G	C	.	.	MAF_USDA=3.279
NC_035092.1	46919940	.	T	G	.	.	MAF_USDA=41.667
NC_035092.1	46920543	.	T	A	.	.	MAF_INRAE=15.789
NC_035092.1	46920594	.	C	T	.	.	MAF_INRAE=26.316
NC_035092.1	46920686	.	G	A	.	.	MAF_INRAE=48.734;MAF_USDA=16.471
NC_035092.1	46920855	.	A	G	.	.	MAF_INRAE=36.709;MAF_USDA=40.588
NC_035092.1	46920926	.	G	C	.	.	MAF_INRAE=33.544;MAF_USDA=36.471
NC_035092.1	46921139	.	G	C	.	.	MAF_USDA=4.167
NC_035092.1	46921279	.	C	T	.	.	MAF_USDA=1.639
NC_035092.1	46921338	.	C	T	.	.	MAF_INRAE=41.772;MAF_USDA=41.176
NC_035092.1	46921418	.	G	A	.	.	MAF_USDA=3.279
NC_035092.1	46921436	.	G	A	.	.	MAF_INRAE=7.5
NC_035092.1	46921458	.	A	T	.	.	MAF_INRAE=40.506;MAF_USDA=41.176
NC_035092.1	46921579	.	A	G	.	.	MAF_USDA=2.459
NC_035092.1	46921663	.	G	A	.	.	MAF_INRAE=41.772;MAF_USDA=40.588
NC_035092.1	46921700	.	G	T	.	.	MAF_USDA=2.459
NC_035092.1	46921735	.	T	C	.	.	MAF_INRAE=48.101;MAF_USDA=16.471
NC_035092.1	46921791	.	T	C	.	.	MAF_INRAE=5.263;MAF_USDA=1.639
NC_035092.1	46921792	.	C	A	.	.	MAF_INRAE=7.5
NC_035092.1	46921828	.	G	A	.	.	MAF_USDA=2.459
NC_035092.1	46921831	.	C	A	.	.	MAF_USDA=4.098
NC_035092.1	46921859	.	A	G	.	.	MAF_INRAE=3.333;MAF_USDA=5.738
NC_035092.1	46921884	.	C	T	.	.	MAF_INRAE=41.772;MAF_USDA=43.529
NC_035092.1	46921950	.	G	T	.	.	MAF_USDA=1.639
NC_035092.1	46921994	.	C	A	.	.	MAF_INRAE=48.734;MAF_USDA=18.235
NC_035092.1	46922083	.	G	A	.	.	MAF_INRAE=41.772;MAF_USDA=41.765
NC_035092.1	46922099	.	C	T	.	.	MAF_USDA=1.639
NC_035092.1	46922164	.	A	G	.	.	MAF_INRAE=41.772;MAF_USDA=50.0
NC_035092.1	46922207	.	G	A	.	.	MAF_INRAE=7.5
NC_035092.1	46922310	.	A	G	.	.	MAF_INRAE=41.772;MAF_USDA=41.765
NC_035092.1	46922459	.	T	C	.	.	MAF_INRAE=28.481;MAF_USDA=17.059
NC_035092.1	46922460	.	T	A	.	.	MAF_USDA=21.765
NC_035092.1	46922470	.	T	G	.	.	MAF_INRAE=7.5
NC_035092.1	46922572	.	C	T	.	.	MAF_INRAE=30.833;MAF_USDA=8.824
NC_035092.1	46922594	.	G	C	.	.	MAF_USDA=4.918
NC_035092.1	46922598	.	G	A	.	.	MAF_INRAE=12.5;MAF_USDA=40.0
NC_035092.1	46922628	.	C	T	.	.	MAF_INRAE=12.5;MAF_USDA=40.0
NC_035092.1	46922705	.	C	T	.	.	MAF_INRAE=7.5
NC_035092.1	46922718	.	G	A	.	.	MAF_INRAE=49.367;MAF_USDA=39.412
NC_035092.1	46922721	.	T	G	.	.	MAF_INRAE=40.0;MAF_USDA=40.0
NC_035092.1	46922727	.	T	C	.	.	MAF_INRAE=49.367;MAF_USDA=40.0
NC_035092.1	46922753	.	C	T	.	.	MAF_USDA=1.639
NC_035092.1	46922786	.	G	A	.	.	MAF_INRAE=10.759;MAF_USDA=15.882
NC_035092.1	46922842	.	A	G	.	.	MAF_INRAE=3.333;MAF_USDA=4.918
NC_035092.1	46922873	.	T	C	.	.	MAF_INRAE=3.333;MAF_USDA=4.918
NC_035092.1	46922880	.	C	A	.	.	MAF_INRAE=3.333;MAF_USDA=4.167
NC_035092.1	46922883	.	G	A	.	.	MAF_INRAE=15.833;MAF_USDA=21.429
NC_035092.1	46922886	.	C	A	.	.	MAF_INRAE=3.333;MAF_USDA=4.167
NC_035092.1	46922889	.	A	G	.	.	MAF_INRAE=3.333;MAF_USDA=4.167
NC_035092.1	46922903	.	T	C	.	.	MAF_USDA=22.353
NC_035092.1	46922904	.	G	C	.	.	MAF_INRAE=40.833;MAF_USDA=16.471
NC_035092.1	46922913	.	C	T	.	.	MAF_USDA=1.639
NC_035092.1	46922930	.	G	A	.	.	MAF_INRAE=48.734;MAF_USDA=16.471
NC_035092.1	46922960	.	T	C	.	.	MAF_INRAE=48.734;MAF_USDA=15.882
NC_035092.1	46923186	.	C	A	.	.	MAF_USDA=2.083
NC_035092.1	46923197	.	C	T	.	.	MAF_USDA=2.459
NC_035092.1	46923261	.	A	G	.	.	MAF_USDA=2.459
NC_035092.1	46923331	.	C	A	.	.	MAF_INRAE=6.329;MAF_USDA=5.294
NC_035092.1	46923337	.	C	T	.	.	MAF_INRAE=48.734;MAF_USDA=13.529
NC_035092.1	46923411	.	C	T	.	.	MAF_USDA=1.639
NC_035092.1	46923423	.	C	T	.	.	MAF_USDA=4.098
NC_035092.1	46923511	.	C	A	.	.	MAF_INRAE=10.127
NC_035092.1	46923536	.	C	A	.	.	MAF_USDA=4.098
NC_035092.1	46923570	.	T	C	.	.	MAF_USDA=1.639
NC_035092.1	46923571	.	G	T	.	.	MAF_USDA=1.639
NC_035092.1	46923724	.	C	T	.	.	MAF_INRAE=5.063;MAF_USDA=14.706
NC_035092.1	46923736	.	T	C	.	.	MAF_INRAE=11.667;MAF_USDA=4.706
NC_035092.1	46923774	.	T	G	.	.	MAF_INRAE=10.127;MAF_USDA=17.059
NC_035092.1	46923852	.	C	A	.	.	MAF_USDA=1.639
NC_035092.1	46923866	.	G	A	.	.	MAF_USDA=2.459
NC_035092.1	46923920	.	A	G	.	.	MAF_USDA=2.459
NC_035092.1	46923929	.	T	A	.	.	MAF_USDA=5.738
NC_035092.1	46923979	.	G	A	.	.	MAF_INRAE=5.063;MAF_USDA=2.941
NC_035092.1	46924050	.	C	A	.	.	MAF_USDA=2.459
NC_035092.1	46924056	.	G	A	.	.	MAF_USDA=3.279
NC_035092.1	46924096	.	C	A	.	.	MAF_INRAE=3.797;MAF_USDA=10.0
NC_035092.1	46924217	.	C	T	.	.	MAF_USDA=10.0
NC_035092.1	46924218	.	T	A	.	.	MAF_INRAE=3.797;MAF_USDA=12.353
NC_035092.1	46924220	.	G	T	.	.	MAF_INRAE=41.667;MAF_USDA=16.471
NC_035092.1	46924221	.	G	T	.	.	MAF_INRAE=3.333;MAF_USDA=12.353
NC_035092.1	46924274	.	G	T	.	.	MAF_INRAE=10.759;MAF_USDA=15.294
NC_035092.1	46924278	.	G	A	.	.	MAF_USDA=2.459
NC_035092.1	46924281	.	C	A	.	.	MAF_INRAE=5.263;MAF_USDA=1.639
NC_035092.1	46924307	.	A	G	.	.	MAF_USDA=7.059
NC_035092.1	46924341	.	T	A	.	.	MAF_USDA=2.459
NC_035092.1	46924408	.	T	C	.	.	MAF_USDA=1.639
NC_035092.1	46924485	.	T	A	.	.	MAF_USDA=22.353
NC_035092.1	46924498	.	T	G	.	.	MAF_INRAE=12.5;MAF_USDA=17.647
NC_035092.1	46924509	.	G	A	.	.	MAF_USDA=1.667
NC_035092.1	46924620	.	T	C	.	.	MAF_INRAE=12.5;MAF_USDA=16.471
NC_035092.1	46924630	.	G	T	.	.	MAF_INRAE=3.333;MAF_USDA=12.5
NC_035092.1	46924661	.	T	C	.	.	MAF_USDA=3.279
NC_035092.1	46924704	.	A	C	.	.	MAF_INRAE=12.5
NC_035092.1	46924705	.	A	C	.	.	MAF_INRAE=40.506
NC_035092.1	46924706	.	T	A	.	.	MAF_INRAE=26.667;MAF_USDA=40.476
NC_035092.1	46924708	.	T	G	.	.	MAF_INRAE=3.333;MAF_USDA=5.738
NC_035092.1	46924759	.	T	C	.	.	MAF_INRAE=28.481;MAF_USDA=18.824
NC_035092.1	46924773	.	C	T	.	.	MAF_USDA=3.279
NC_035092.1	46924905	.	A	G	.	.	MAF_USDA=4.098
NC_035092.1	46924994	.	T	G	.	.	MAF_INRAE=7.5
NC_035092.1	46925088	.	G	T	.	.	MAF_USDA=1.639
NC_035092.1	46925145	.	C	T	.	.	MAF_USDA=3.279
NC_035092.1	46925167	.	G	A	.	.	MAF_INRAE=5.063;MAF_USDA=14.118
NC_035092.1	46925317	.	G	A	.	.	MAF_INRAE=7.5
NC_035092.1	46925324	.	T	C	.	.	MAF_INRAE=12.5;MAF_USDA=18.824
NC_035092.1	46925419	.	G	A	.	.	MAF_USDA=23.214
NC_035092.1	46925433	.	A	G	.	.	MAF_USDA=1.667
NC_035092.1	46925499	.	T	C	.	.	MAF_INRAE=12.5;MAF_USDA=18.824
NC_035092.1	46925615	.	G	A	.	.	MAF_INRAE=12.5;MAF_USDA=16.471
NC_035092.1	46925643	.	T	G	.	.	MAF_INRAE=20.253;MAF_USDA=32.353
NC_035092.1	46925674	.	T	A	.	.	MAF_INRAE=12.5
NC_035092.1	46925738	.	G	T	.	.	MAF_INRAE=36.709;MAF_USDA=43.75
NC_035092.1	46925760	.	T	A	.	.	MAF_INRAE=28.481;MAF_USDA=17.647
NC_035092.1	46925842	.	G	T	.	.	MAF_USDA=4.918
NC_035092.1	46925952	.	A	C	.	.	MAF_USDA=1.639
NC_035092.1	46926019	.	A	G	.	.	MAF_INRAE=12.5;MAF_USDA=10.241
NC_035092.1	46926035	.	G	C	.	.	MAF_USDA=1.639
NC_035092.1	46926041	.	C	T	.	.	MAF_INRAE=12.5;MAF_USDA=18.824
NC_035092.1	46926134	.	G	C	.	.	MAF_INRAE=12.5;MAF_USDA=20.588
NC_035092.1	46926138	.	T	C	.	.	MAF_INRAE=3.333;MAF_USDA=4.918
NC_035092.1	46926157	.	T	C	.	.	MAF_INRAE=11.667;MAF_USDA=20.0
NC_035092.1	46926200	.	A	G	.	.	MAF_USDA=1.639
NC_035092.1	46926217	.	C	T	.	.	MAF_USDA=3.279
NC_035092.1	46926230	.	G	A	.	.	MAF_USDA=2.083
NC_035092.1	46926232	.	A	C	.	.	MAF_USDA=27.083
NC_035092.1	46926268	.	T	A	.	.	MAF_USDA=1.639
NC_035092.1	46926356	.	G	T	.	.	MAF_USDA=10.417
NC_035092.1	46926389	.	A	C	.	.	MAF_INRAE=15.789;MAF_USDA=6.25
NC_035092.1	46926438	.	A	C	.	.	MAF_USDA=10.417
NC_035092.1	46926443	.	T	C	.	.	MAF_USDA=2.083
NC_035092.1	46926497	.	A	C	.	.	MAF_INRAE=26.316;MAF_USDA=25.0
NC_035092.1	46926794	.	G	A	.	.	MAF_USDA=16.667
NC_035092.1	46926954	.	G	A	.	.	MAF_USDA=14.583
NC_035092.1	46926968	.	A	G	.	.	MAF_INRAE=10.526;MAF_USDA=27.083
NC_035092.1	46926985	.	G	T	.	.	MAF_INRAE=10.526;MAF_USDA=25.0
NC_035092.1	46926989	.	G	A	.	.	MAF_USDA=25.0
NC_035092.1	46927002	.	A	G	.	.	MAF_INRAE=15.789;MAF_USDA=22.917
NC_035092.1	46927219	.	A	C	.	.	MAF_INRAE=15.789;MAF_USDA=22.917
NC_035092.1	46927511	.	C	T	.	.	MAF_INRAE=10.526;MAF_USDA=27.083
NC_035092.1	46927933	.	G	A	.	.	MAF_USDA=25.0
NC_035092.1	46927934	.	C	A	.	.	MAF_USDA=25.0
NC_035092.1	46928138	.	A	G	.	.	MAF_INRAE=5.263
NC_035092.1	46928562	.	C	T	.	.	MAF_INRAE=7.5
NC_035092.1	46928573	.	G	A	.	.	MAF_USDA=4.918
NC_035092.1	46928595	.	A	G	.	.	MAF_INRAE=48.101;MAF_USDA=13.529
NC_035092.1	46928635	.	A	G	.	.	MAF_INRAE=12.5;MAF_USDA=17.47
NC_035092.1	46928637	.	C	T	.	.	MAF_INRAE=7.5
NC_035092.1	46928639	.	T	C	.	.	MAF_INRAE=48.734;MAF_USDA=16.867
NC_035092.1	46928686	.	C	T	.	.	MAF_USDA=10.417
NC_035092.1	46928698	.	C	T	.	.	MAF_INRAE=3.333;MAF_USDA=4.918
NC_035092.1	46928704	.	A	T	.	.	MAF_USDA=1.639
NC_035092.1	46928835	.	T	C	.	.	MAF_USDA=3.279
NC_035092.1	46928877	.	T	G	.	.	MAF_INRAE=12.5;MAF_USDA=20.0
NC_035092.1	46928924	.	C	G	.	.	MAF_INRAE=7.5
NC_035092.1	46928925	.	C	T	.	.	MAF_USDA=4.918
NC_035092.1	46928989	.	C	T	.	.	MAF_USDA=1.639
NC_035092.1	46928991	.	A	C	.	.	MAF_INRAE=12.5;MAF_USDA=20.0
NC_035092.1	46929000	.	C	T	.	.	MAF_INRAE=12.5
NC_035092.1	46929008	.	G	T	.	.	MAF_INRAE=10.127;MAF_USDA=15.294
NC_035092.1	46929037	.	C	A	.	.	MAF_USDA=14.583
NC_035092.1	46929089	.	A	T	.	.	MAF_USDA=21.176
NC_035092.1	46929148	.	T	C	.	.	MAF_USDA=4.918
NC_035092.1	46929159	.	T	C	.	.	MAF_USDA=5.738
NC_035092.1	46929184	.	G	A	.	.	MAF_USDA=3.279
NC_035092.1	46929195	.	G	T	.	.	MAF_USDA=7.377
NC_035092.1	46929201	.	C	T	.	.	MAF_USDA=3.279
NC_035092.1	46929210	.	C	T	.	.	MAF_USDA=7.377
NC_035092.1	46929211	.	G	A	.	.	MAF_USDA=4.098
NC_035092.1	46929214	.	G	T	.	.	MAF_USDA=4.098
NC_035092.1	46929215	.	T	C	.	.	MAF_INRAE=12.5;MAF_USDA=24.706
NC_035092.1	46929216	.	C	T	.	.	MAF_USDA=3.279
NC_035092.1	46929217	.	G	A	.	.	MAF_USDA=6.557
NC_035092.1	46929219	.	T	C	.	.	MAF_USDA=9.016
NC_035092.1	46929223	.	T	C	.	.	MAF_USDA=5.738
NC_035092.1	46929241	.	C	T	.	.	MAF_USDA=10.656
NC_035092.1	46929248	.	G	A	.	.	MAF_USDA=2.459
NC_035092.1	46929249	.	C	A	.	.	MAF_USDA=3.279
NC_035092.1	46929253	.	G	A	.	.	MAF_USDA=2.459
NC_035092.1	46929259	.	G	C	.	.	MAF_USDA=9.836
NC_035092.1	46929268	.	C	T	.	.	MAF_USDA=3.279
NC_035092.1	46929269	.	C	T	.	.	MAF_USDA=5.738
NC_035092.1	46929283	.	A	G	.	.	MAF_USDA=7.377
NC_035092.1	46929295	.	T	G	.	.	MAF_USDA=3.279
NC_035092.1	46929348	.	A	C	.	.	MAF_USDA=13.115
NC_035092.1	46929350	.	A	G	.	.	MAF_USDA=13.115
NC_035092.1	46929376	.	C	T	.	.	MAF_USDA=4.098
NC_035092.1	46929386	.	C	G	.	.	MAF_USDA=4.098
NC_035092.1	46929401	.	G	A	.	.	MAF_USDA=4.098
NC_035092.1	46929431	.	T	C	.	.	MAF_USDA=5.738
NC_035092.1	46929435	.	G	C	.	.	MAF_USDA=2.459
NC_035092.1	46929442	.	G	T	.	.	MAF_USDA=6.557
NC_035092.1	46929473	.	A	C	.	.	MAF_USDA=5.738
NC_035092.1	46929501	.	G	T	.	.	MAF_INRAE=11.667;MAF_USDA=18.824
NC_035092.1	46929604	.	C	A	.	.	MAF_INRAE=12.5;MAF_USDA=18.824
NC_035092.1	46929612	.	A	G	.	.	MAF_INRAE=10.759;MAF_USDA=14.706
NC_035092.1	46929637	.	G	T	.	.	MAF_USDA=14.583
NC_035092.1	46929669	.	C	T	.	.	MAF_INRAE=10.759;MAF_USDA=14.706
NC_035092.1	46929692	.	G	A	.	.	MAF_INRAE=12.5;MAF_USDA=18.235
NC_035092.1	46929760	.	T	A	.	.	MAF_INRAE=12.5;MAF_USDA=18.235
NC_035092.1	46929803	.	T	C	.	.	MAF_INRAE=13.333;MAF_USDA=19.412
NC_035092.1	46929804	.	G	A	.	.	MAF_USDA=1.639
NC_035092.1	46929814	.	C	T	.	.	MAF_INRAE=28.481;MAF_USDA=18.235
NC_035092.1	46929819	.	G	A	.	.	MAF_INRAE=12.5;MAF_USDA=18.824
NC_035092.1	46929848	.	C	T	.	.	MAF_USDA=1.639
NC_035092.1	46929914	.	T	G	.	.	MAF_USDA=2.083
NC_035092.1	46929932	.	C	T	.	.	MAF_USDA=2.459
NC_035092.1	46929948	.	T	C	.	.	MAF_INRAE=10.127
NC_035092.1	46929962	.	T	C	.	.	MAF_USDA=1.639
NC_035092.1	46929991	.	C	T	.	.	MAF_INRAE=18.354;MAF_USDA=18.235
NC_035092.1	46930000	.	A	G	.	.	MAF_USDA=2.459
NC_035092.1	46930003	.	G	T	.	.	MAF_USDA=1.639
NC_035092.1	46930077	.	A	T	.	.	MAF_USDA=4.098
NC_035092.1	46930095	.	C	T	.	.	MAF_USDA=4.098
NC_035092.1	46930144	.	G	A	.	.	MAF_INRAE=11.667;MAF_USDA=17.059
NC_035092.1	46930179	.	G	A	.	.	MAF_USDA=1.639
NC_035092.1	46930191	.	G	T	.	.	MAF_USDA=7.377
NC_035092.1	46930272	.	G	C	.	.	MAF_INRAE=3.333;MAF_USDA=2.459
NC_035092.1	46930304	.	C	A	.	.	MAF_INRAE=3.333;MAF_USDA=5.738
NC_035092.1	46930347	.	G	C	.	.	MAF_INRAE=12.5;MAF_USDA=18.235
NC_035092.1	46930348	.	T	C	.	.	MAF_INRAE=12.5;MAF_USDA=17.647
NC_035092.1	46930352	.	T	C	.	.	MAF_USDA=2.459
NC_035092.1	46930405	.	C	A	.	.	MAF_USDA=1.639
NC_035092.1	46930424	.	G	A	.	.	MAF_USDA=1.639
NC_035092.1	46930437	.	G	A	.	.	MAF_USDA=20.588
NC_035092.1	46930475	.	T	C	.	.	MAF_INRAE=10.759;MAF_USDA=14.118
NC_035092.1	46930483	.	C	A	.	.	MAF_USDA=1.639
NC_035092.1	46930513	.	G	T	.	.	MAF_USDA=14.583
NC_035092.1	46930515	.	C	T	.	.	MAF_INRAE=12.5;MAF_USDA=18.824
NC_035092.1	46930565	.	A	G	.	.	MAF_INRAE=10.759;MAF_USDA=15.882
NC_035092.1	46930593	.	G	T	.	.	MAF_USDA=1.639
NC_035092.1	46930601	.	T	A	.	.	MAF_INRAE=10.759;MAF_USDA=17.059
NC_035092.1	46930615	.	C	T	.	.	MAF_INRAE=10.759;MAF_USDA=16.471
NC_035092.1	46930626	.	T	G	.	.	MAF_INRAE=10.833;MAF_USDA=25.0
NC_035092.1	46930627	.	C	A	.	.	MAF_INRAE=10.833;MAF_USDA=25.0
NC_035092.1	46930648	.	A	G	.	.	MAF_USDA=24.706
NC_035092.1	46930664	.	C	T	.	.	MAF_INRAE=20.253;MAF_USDA=34.118
NC_035092.1	46930705	.	T	C	.	.	MAF_INRAE=48.734;MAF_USDA=16.471
NC_035092.1	46930799	.	G	A	.	.	MAF_INRAE=18.354;MAF_USDA=15.294
NC_035092.1	46930807	.	A	G	.	.	MAF_INRAE=3.333;MAF_USDA=5.738
NC_035092.1	46930882	.	T	G	.	.	MAF_USDA=3.279
NC_035092.1	46930915	.	C	T	.	.	MAF_INRAE=9.494;MAF_USDA=13.529
NC_035092.1	46931023	.	A	G	.	.	MAF_USDA=1.639
NC_035092.1	46931093	.	G	T	.	.	MAF_INRAE=20.253;MAF_USDA=34.706
NC_035092.1	46931144	.	A	C	.	.	MAF_INRAE=10.833;MAF_USDA=19.672
NC_035092.1	46931178	.	C	T	.	.	MAF_USDA=2.459
NC_035092.1	46931211	.	A	T	.	.	MAF_INRAE=10.759;MAF_USDA=16.471
NC_035092.1	46931214	.	G	T	.	.	MAF_USDA=10.417
NC_035092.1	46931308	.	G	A	.	.	MAF_INRAE=3.797;MAF_USDA=12.353
NC_035092.1	46931422	.	G	A	.	.	MAF_USDA=1.639
NC_035092.1	46931459	.	C	T	.	.	MAF_USDA=4.118
NC_035092.1	46931485	.	G	A	.	.	MAF_INRAE=20.253;MAF_USDA=33.529
NC_035092.1	46931613	.	A	T	.	.	MAF_USDA=1.639
NC_035092.1	46931666	.	C	T	.	.	MAF_INRAE=8.861;MAF_USDA=14.706
NC_035092.1	46931733	.	A	G	.	.	MAF_INRAE=17.089;MAF_USDA=20.588
NC_035092.1	46931770	.	T	G	.	.	MAF_USDA=1.639
NC_035092.1	46931775	.	T	A	.	.	MAF_INRAE=5.263;MAF_USDA=2.083
NC_035092.1	46931776	.	T	C	.	.	MAF_INRAE=12.5
NC_035092.1	46931777	.	T	A	.	.	MAF_INRAE=12.5;MAF_USDA=20.0
NC_035092.1	46931838	.	G	T	.	.	MAF_INRAE=5.263;MAF_USDA=1.765
NC_035092.1	46931844	.	T	G	.	.	MAF_INRAE=9.494;MAF_USDA=14.706
NC_035092.1	46931864	.	T	C	.	.	MAF_INRAE=5.263;MAF_USDA=2.083
NC_035092.1	46932118	.	A	C	.	.	MAF_INRAE=12.5;MAF_USDA=18.824
NC_035092.1	46932121	.	C	T	.	.	MAF_INRAE=3.797;MAF_USDA=5.294
NC_035092.1	46932147	.	G	A	.	.	MAF_INRAE=12.5;MAF_USDA=18.235
NC_035092.1	46932158	.	C	A	.	.	MAF_INRAE=11.667;MAF_USDA=17.647
NC_035092.1	46932164	.	G	T	.	.	MAF_INRAE=12.5;MAF_USDA=18.235
NC_035092.1	46932185	.	T	C	.	.	MAF_USDA=2.459
NC_035092.1	46932249	.	A	T	.	.	MAF_INRAE=12.5;MAF_USDA=16.471
NC_035092.1	46932264	.	C	A	.	.	MAF_INRAE=31.667;MAF_USDA=8.824
NC_035092.1	46932267	.	C	T	.	.	MAF_USDA=1.639
NC_035092.1	46932271	.	A	G	.	.	MAF_USDA=1.639
NC_035092.1	46932282	.	T	A	.	.	MAF_INRAE=6.329;MAF_USDA=6.25
NC_035092.1	46932288	.	G	T	.	.	MAF_INRAE=6.329;MAF_USDA=6.25
NC_035092.1	46932292	.	C	T	.	.	MAF_INRAE=10.127
NC_035092.1	46932375	.	C	A	.	.	MAF_INRAE=27.848;MAF_USDA=18.235
NC_035092.1	46932436	.	G	A	.	.	MAF_USDA=5.738
NC_035092.1	46932442	.	C	T	.	.	MAF_INRAE=5.263;MAF_USDA=2.459
NC_035092.1	46932464	.	A	G	.	.	MAF_INRAE=20.253;MAF_USDA=32.941
NC_035092.1	46932470	.	T	A	.	.	MAF_INRAE=12.5;MAF_USDA=14.706
NC_035092.1	46932568	.	G	A	.	.	MAF_INRAE=12.5;MAF_USDA=14.118
NC_035092.1	46932577	.	A	G	.	.	MAF_INRAE=3.797;MAF_USDA=5.294
NC_035092.1	46932654	.	C	T	.	.	MAF_INRAE=10.759;MAF_USDA=17.647
NC_035092.1	46932714	.	G	A	.	.	MAF_INRAE=12.5;MAF_USDA=14.118
NC_035092.1	46932901	.	C	G	.	.	MAF_USDA=2.5
NC_035092.1	46933201	.	C	G	.	.	MAF_USDA=4.098
NC_035092.1	46933233	.	T	A	.	.	MAF_INRAE=6.667
NC_035092.1	46933295	.	C	T	.	.	MAF_USDA=1.639
NC_035092.1	46933303	.	C	A	.	.	MAF_USDA=1.639
NC_035092.1	46933319	.	G	A	.	.	MAF_USDA=1.639
NC_035092.1	46933325	.	C	A	.	.	MAF_USDA=1.639
NC_035092.1	46933327	.	T	C	.	.	MAF_USDA=1.639
NC_035092.1	46933332	.	C	T	.	.	MAF_USDA=6.471
NC_035092.1	46933464	.	G	A	.	.	MAF_INRAE=12.5;MAF_USDA=18.235
NC_035092.1	46933559	.	T	C	.	.	MAF_INRAE=12.5;MAF_USDA=18.824
NC_035092.1	46933588	.	A	T	.	.	MAF_INRAE=3.333;MAF_USDA=4.098
NC_035092.1	46933664	.	G	A	.	.	MAF_USDA=20.588
NC_035092.1	46933744	.	G	A	.	.	MAF_USDA=8.197
NC_035092.1	46933745	.	T	A	.	.	MAF_USDA=8.197
NC_035092.1	46933872	.	G	T	.	.	MAF_INRAE=12.5;MAF_USDA=20.0
NC_035092.1	46933950	.	C	G	.	.	MAF_USDA=4.918
NC_035092.1	46933989	.	G	A	.	.	MAF_USDA=1.639
NC_035092.1	46934056	.	G	A	.	.	MAF_USDA=1.639
NC_035092.1	46934096	.	C	T	.	.	MAF_INRAE=3.333;MAF_USDA=2.459
NC_035092.1	46934239	.	A	G	.	.	MAF_INRAE=20.253;MAF_USDA=37.647
NC_035092.1	46934422	.	G	T	.	.	MAF_USDA=3.279
NC_035092.1	46934437	.	G	T	.	.	MAF_INRAE=48.734;MAF_USDA=17.647
NC_035092.1	46934443	.	T	G	.	.	MAF_INRAE=28.481;MAF_USDA=42.941
NC_035092.1	46934469	.	G	A	.	.	MAF_INRAE=12.5;MAF_USDA=18.824
NC_035092.1	46934532	.	C	T	.	.	MAF_USDA=2.5
NC_035092.1	46934533	.	G	A	.	.	MAF_INRAE=12.5
NC_035092.1	46934581	.	G	A	.	.	MAF_USDA=5.738
NC_035092.1	46934582	.	C	G	.	.	MAF_INRAE=2.532;MAF_USDA=3.529
NC_035092.1	46934606	.	G	A	.	.	MAF_INRAE=12.5;MAF_USDA=19.412
NC_035092.1	46934611	.	C	T	.	.	MAF_USDA=4.118
NC_035092.1	46934702	.	T	C	.	.	MAF_USDA=1.639
NC_035092.1	46934759	.	T	C	.	.	MAF_INRAE=3.333;MAF_USDA=3.279
NC_035092.1	46934785	.	C	T	.	.	MAF_USDA=1.639
NC_035092.1	46934902	.	C	A	.	.	MAF_INRAE=20.253;MAF_USDA=37.059
NC_035092.1	46934977	.	C	T	.	.	MAF_USDA=3.279
NC_035092.1	46935062	.	T	A	.	.	MAF_INRAE=6.667;MAF_USDA=1.639
NC_035092.1	46935142	.	G	A	.	.	MAF_USDA=4.098
NC_035092.1	46935179	.	A	T	.	.	MAF_USDA=3.279
NC_035092.1	46935224	.	C	T	.	.	MAF_INRAE=5.263;MAF_USDA=4.118
NC_035092.1	46935260	.	C	T	.	.	MAF_INRAE=30.833;MAF_USDA=10.588
NC_035092.1	46935390	.	G	A	.	.	MAF_INRAE=24.167
NC_035092.1	46935425	.	T	G	.	.	MAF_USDA=7.377
NC_035092.1	46935428	.	G	A	.	.	MAF_INRAE=48.101;MAF_USDA=16.471
NC_035092.1	46935447	.	A	C	.	.	MAF_USDA=5.294
NC_035092.1	46935458	.	T	C	.	.	MAF_USDA=5.738
NC_035092.1	46935464	.	G	A	.	.	MAF_USDA=7.059
NC_035092.1	46935604	.	A	G	.	.	MAF_INRAE=5.263;MAF_USDA=4.118
NC_035092.1	46935642	.	T	G	.	.	MAF_USDA=2.459
NC_035092.1	46935663	.	A	G	.	.	MAF_INRAE=10.127
NC_035092.1	46935705	.	C	T	.	.	MAF_INRAE=48.734;MAF_USDA=14.118
NC_035092.1	46935735	.	G	A	.	.	MAF_INRAE=5.263;MAF_USDA=4.706
NC_035092.1	46935823	.	C	T	.	.	MAF_INRAE=6.667;MAF_USDA=1.639
NC_035092.1	46935867	.	C	T	.	.	MAF_INRAE=12.5;MAF_USDA=19.412
NC_035092.1	46936019	.	C	A	.	.	MAF_INRAE=5.263;MAF_USDA=4.706
NC_035092.1	46936062	.	A	G	.	.	MAF_INRAE=2.532;MAF_USDA=2.353
NC_035092.1	46936121	.	A	G	.	.	MAF_INRAE=5.263;MAF_USDA=4.167
NC_035092.1	46936171	.	G	T	.	.	MAF_INRAE=12.5;MAF_USDA=4.762
NC_035092.1	46936219	.	A	G	.	.	MAF_INRAE=2.5;MAF_USDA=1.667
NC_035092.1	46936285	.	G	A	.	.	MAF_USDA=1.639
NC_035092.1	46936402	.	C	T	.	.	MAF_INRAE=12.5;MAF_USDA=5.952
NC_035092.1	46936437	.	G	A	.	.	MAF_INRAE=3.797;MAF_USDA=10.714
NC_035092.1	46936460	.	T	C	.	.	MAF_INRAE=10.759
NC_035092.1	46936466	.	T	C	.	.	MAF_INRAE=5.263;MAF_USDA=4.098
NC_035092.1	46936477	.	A	T	.	.	MAF_INRAE=29.114;MAF_USDA=42.941
NC_035092.1	46936549	.	C	T	.	.	MAF_INRAE=5.263;MAF_USDA=4.706
NC_035092.1	46936610	.	G	A	.	.	MAF_USDA=14.583
NC_035092.1	46936685	.	C	T	.	.	MAF_USDA=1.639
NC_035092.1	46936714	.	A	G	.	.	MAF_INRAE=7.5
NC_035092.1	46936857	.	G	T	.	.	MAF_USDA=1.639
NC_035092.1	46936898	.	C	T	.	.	MAF_USDA=1.639
NC_035092.1	46937113	.	G	A	.	.	MAF_INRAE=5.063;MAF_USDA=13.69
NC_035092.1	46937336	.	T	A	.	.	MAF_INRAE=12.5
NC_035092.1	46937350	.	A	C	.	.	MAF_USDA=1.639
NC_035092.1	46937429	.	T	G	.	.	MAF_USDA=20.0
NC_035092.1	46937455	.	G	A	.	.	MAF_INRAE=50.0;MAF_USDA=14.706
NC_035092.1	46937553	.	T	G	.	.	MAF_USDA=25.0
NC_035092.1	46937655	.	T	G	.	.	MAF_USDA=1.639
NC_035092.1	46937798	.	C	T	.	.	MAF_INRAE=7.5;MAF_USDA=4.918
NC_035092.1	46937817	.	C	A	.	.	MAF_INRAE=28.481;MAF_USDA=17.059
NC_035092.1	46937838	.	C	T	.	.	MAF_INRAE=12.5;MAF_USDA=19.412
NC_035092.1	46937977	.	C	T	.	.	MAF_INRAE=10.127
NC_035092.1	46938075	.	G	A	.	.	MAF_INRAE=28.481;MAF_USDA=17.059
NC_035092.1	46938187	.	AGGCCTTTGATTCTG	AGGCCTTTGATTCTA	.	.	MAF_USDA=22.917
NC_035092.1	46938201	.	G	A	.	.	MAF_INRAE=28.481
NC_035092.1	46938291	.	T	C	.	.	MAF_INRAE=5.063;MAF_USDA=15.294
NC_035092.1	46938452	.	A	G	.	.	MAF_INRAE=5.063;MAF_USDA=15.294
NC_035092.1	46938470	.	C	T	.	.	MAF_INRAE=3.333;MAF_USDA=4.098
NC_035092.1	46938490	.	A	C	.	.	MAF_USDA=25.294
NC_035092.1	46938556	.	G	T	.	.	MAF_INRAE=28.481;MAF_USDA=17.059
NC_035092.1	46938564	.	C	T	.	.	MAF_USDA=1.639
NC_035092.1	46938762	.	T	G	.	.	MAF_USDA=4.918
NC_035092.1	46938833	.	A	C	.	.	MAF_USDA=1.667
NC_035092.1	46938911	.	G	A	.	.	MAF_USDA=17.5
NC_035092.1	46939000	.	T	C	.	.	MAF_USDA=1.724
NC_035092.1	46939146	.	C	T	.	.	MAF_USDA=4.167
NC_035092.1	46939160	.	T	G	.	.	MAF_INRAE=26.316;MAF_USDA=17.262
NC_035092.1	46939307	.	C	G	.	.	MAF_USDA=5.833
NC_035092.1	46939353	.	G	A	.	.	MAF_INRAE=10.526;MAF_USDA=17.857
NC_035092.1	46939431	.	C	T	.	.	MAF_USDA=2.542
NC_035092.1	46939501	.	A	G	.	.	MAF_USDA=1.667
NC_035092.1	46939604	.	G	A	.	.	MAF_USDA=14.583
NC_035092.1	46939605	.	G	T	.	.	MAF_USDA=14.583
NC_035092.1	46939706	.	C	A	.	.	MAF_USDA=6.667
NC_035092.1	46939774	.	C	A	.	.	MAF_USDA=1.667
NC_035092.1	46939787	.	G	T	.	.	MAF_USDA=1.667
NC_035092.1	46939820	.	T	C	.	.	MAF_USDA=1.639
NC_035092.1	46939837	.	C	T	.	.	MAF_USDA=9.016
NC_035092.1	46939946	.	A	G	.	.	MAF_INRAE=26.316
NC_035092.1	46940030	.	T	C	.	.	MAF_INRAE=7.5;MAF_USDA=6.557
NC_035092.1	46940040	.	T	A	.	.	MAF_USDA=1.639
NC_035092.1	46940062	.	G	T	.	.	MAF_USDA=1.639
NC_035092.1	46940224	.	G	A	.	.	MAF_USDA=2.459
NC_035092.1	46940274	.	A	C	.	.	MAF_INRAE=7.5
NC_035092.1	46940302	.	A	T	.	.	MAF_USDA=18.75
NC_035092.1	46940346	.	C	T	.	.	MAF_USDA=4.762
NC_035092.1	46940399	.	T	G	.	.	MAF_INRAE=26.667;MAF_USDA=33.929
NC_035092.1	46940424	.	A	C	.	.	MAF_USDA=1.667
NC_035092.1	46940427	.	G	C	.	.	MAF_USDA=1.667
NC_035092.1	46940505	.	G	A	.	.	MAF_INRAE=2.5
NC_035092.1	46940508	.	G	T	.	.	MAF_INRAE=6.667;MAF_USDA=5.833
NC_035092.1	46940519	.	G	T	.	.	MAF_USDA=1.667
NC_035092.1	46940525	.	C	T	.	.	MAF_INRAE=3.333
NC_035092.1	46940540	.	T	C	.	.	MAF_INRAE=4.167
NC_035092.1	46940570	.	C	A	.	.	MAF_USDA=1.639
NC_035092.1	46940600	.	T	G	.	.	MAF_INRAE=2.5
NC_035092.1	46940602	.	T	G	.	.	MAF_USDA=3.279
NC_035092.1	46940632	.	C	T	.	.	MAF_INRAE=31.667
NC_035092.1	46940643	.	G	A	.	.	MAF_USDA=12.5
NC_035092.1	46940728	.	G	A	.	.	MAF_USDA=5.882
NC_035092.1	46940740	.	T	C	.	.	MAF_INRAE=3.333;MAF_USDA=8.197
NC_035092.1	46940759	.	T	G	.	.	MAF_INRAE=4.167
NC_035092.1	46940760	.	C	T	.	.	MAF_INRAE=4.167;MAF_USDA=14.583
NC_035092.1	46940762	.	G	A	.	.	MAF_INRAE=5.0
NC_035092.1	46940770	.	C	T	.	.	MAF_USDA=1.639
NC_035092.1	46940777	.	G	A	.	.	MAF_INRAE=7.5
NC_035092.1	46940780	.	T	G	.	.	MAF_INRAE=1.667
NC_035092.1	46940799	.	C	A	.	.	MAF_INRAE=1.667
NC_035092.1	46940801	.	G	T	.	.	MAF_INRAE=4.167
NC_035092.1	46940814	.	C	G	.	.	MAF_INRAE=2.5;MAF_USDA=12.5
NC_035092.1	46940862	.	T	A	.	.	MAF_USDA=6.25
NC_035092.1	46940870	.	C	T	.	.	MAF_INRAE=2.5;MAF_USDA=12.5
NC_035092.1	46940871	.	G	A	.	.	MAF_INRAE=2.5
NC_035092.1	46940909	.	A	G	.	.	MAF_INRAE=2.5
NC_035092.1	46940914	.	C	A	.	.	MAF_INRAE=3.333
NC_035092.1	46940916	.	G	C	.	.	MAF_INRAE=2.5
NC_035092.1	46940918	.	G	C	.	.	MAF_INRAE=10.833;MAF_USDA=16.667
NC_035092.1	46940920	.	A	T	.	.	MAF_USDA=29.167
NC_035092.1	46940931	.	G	A	.	.	MAF_USDA=3.279
NC_035092.1	46940946	.	G	C	.	.	MAF_INRAE=2.5;MAF_USDA=12.295
NC_035092.1	46940956	.	T	C	.	.	MAF_INRAE=8.861
NC_035092.1	46940957	.	T	A	.	.	MAF_INRAE=10.833
NC_035092.1	46940973	.	G	A	.	.	MAF_INRAE=7.5;MAF_USDA=33.333
NC_035092.1	46940976	.	T	G	.	.	MAF_INRAE=2.5;MAF_USDA=10.417
NC_035092.1	46941000	.	C	A	.	.	MAF_USDA=1.639
NC_035092.1	46941020	.	T	A	.	.	MAF_INRAE=9.167;MAF_USDA=14.754
NC_035092.1	46941021	.	C	T	.	.	MAF_INRAE=9.167;MAF_USDA=12.295
NC_035092.1	46941029	.	G	A	.	.	MAF_INRAE=2.5;MAF_USDA=11.475
NC_035092.1	46941035	.	G	A	.	.	MAF_USDA=9.836
NC_035092.1	46941050	.	A	C	.	.	MAF_INRAE=23.333;MAF_USDA=41.667
NC_035092.1	46941055	.	C	T	.	.	MAF_USDA=3.279
NC_035092.1	46941056	.	G	A	.	.	MAF_USDA=9.016
NC_035092.1	46941065	.	T	A	.	.	MAF_USDA=1.639
NC_035092.1	46941081	.	C	G	.	.	MAF_INRAE=18.333
NC_035092.1	46941094	.	T	C	.	.	MAF_USDA=1.667
NC_035092.1	46941095	.	A	T	.	.	MAF_INRAE=13.291
NC_035092.1	46941097	.	G	T	.	.	MAF_USDA=1.667
NC_035092.1	46941099	.	C	T	.	.	MAF_INRAE=10.0
NC_035092.1	46941126	.	A	G	.	.	MAF_INRAE=10.833
NC_035092.1	46941143	.	C	T	.	.	MAF_USDA=7.738
NC_035092.1	46941498	.	C	T	.	.	MAF_USDA=3.333
NC_035092.1	46941647	.	G	T	.	.	MAF_INRAE=12.5;MAF_USDA=17.647
NC_035092.1	46941712	.	C	A	.	.	MAF_USDA=1.639
NC_035092.1	46941756	.	T	G	.	.	MAF_INRAE=5.063;MAF_USDA=17.647
NC_035092.1	46941792	.	A	C	.	.	MAF_USDA=10.417
NC_035092.1	46941827	.	C	T	.	.	MAF_USDA=2.5
NC_035092.1	46941845	.	G	A	.	.	MAF_INRAE=5.263;MAF_USDA=2.459
NC_035092.1	46941890	.	C	A	.	.	MAF_USDA=1.639
NC_035092.1	46941944	.	G	A	.	.	MAF_INRAE=7.5;MAF_USDA=6.557
NC_035092.1	46941966	.	G	A	.	.	MAF_INRAE=5.063;MAF_USDA=17.647
NC_035092.1	46941968	.	A	G	.	.	MAF_INRAE=7.5;MAF_USDA=6.557
NC_035092.1	46941994	.	A	C	.	.	MAF_USDA=1.639
NC_035092.1	46942139	.	A	C	.	.	MAF_USDA=1.639
NC_035092.1	46942152	.	G	C	.	.	MAF_USDA=3.279
NC_035092.1	46942153	.	T	G	.	.	MAF_USDA=5.738
NC_035092.1	46942171	.	C	T	.	.	MAF_USDA=2.459
NC_035092.1	46942262	.	C	A	.	.	MAF_USDA=1.667
NC_035092.1	46942275	.	A	T	.	.	MAF_INRAE=10.526;MAF_USDA=37.705
NC_035092.1	46942276	.	A	T	.	.	MAF_USDA=1.639
NC_035092.1	46942284	.	A	T	.	.	MAF_INRAE=19.62;MAF_USDA=2.353
NC_035092.1	46942376	.	A	G	.	.	MAF_INRAE=7.5
NC_035092.1	46942451	.	C	T	.	.	MAF_USDA=10.417
NC_035092.1	46942457	.	T	C	.	.	MAF_INRAE=17.722;MAF_USDA=2.941
NC_035092.1	46942497	.	G	A	.	.	MAF_USDA=1.639
NC_035092.1	46942565	.	C	T	.	.	MAF_USDA=2.459
NC_035092.1	46942575	.	C	T	.	.	MAF_INRAE=7.5;MAF_USDA=6.557
NC_035092.1	46942576	.	G	A	.	.	MAF_INRAE=18.354;MAF_USDA=17.059
NC_035092.1	46942686	.	G	A	.	.	MAF_INRAE=10.127
NC_035092.1	46942711	.	T	C	.	.	MAF_USDA=1.639
NC_035092.1	46942764	.	G	A	.	.	MAF_INRAE=7.5;MAF_USDA=5.738
NC_035092.1	46942994	.	A	C	.	.	MAF_INRAE=31.013;MAF_USDA=46.471
NC_035092.1	46943046	.	G	A	.	.	MAF_USDA=1.639
NC_035092.1	46943055	.	G	A	.	.	MAF_USDA=2.459
NC_035092.1	46943067	.	C	A	.	.	MAF_USDA=10.417
NC_035092.1	46943080	.	T	A	.	.	MAF_USDA=1.639
NC_035092.1	46943121	.	T	A	.	.	MAF_USDA=1.639
NC_035092.1	46943163	.	T	A	.	.	MAF_USDA=6.557
NC_035092.1	46943294	.	G	A	.	.	MAF_INRAE=3.333;MAF_USDA=4.098
NC_035092.1	46943334	.	C	T	.	.	MAF_INRAE=47.5
NC_035092.1	46943361	.	C	T	.	.	MAF_INRAE=5.263;MAF_USDA=5.738
NC_035092.1	46943471	.	G	A	.	.	MAF_USDA=1.639
NC_035092.1	46943483	.	A	G	.	.	MAF_INRAE=10.526;MAF_USDA=2.941
NC_035092.1	46943502	.	G	A	.	.	MAF_INRAE=5.833
NC_035092.1	46943506	.	C	G	.	.	MAF_USDA=4.098
NC_035092.1	46943507	.	G	A	.	.	MAF_USDA=1.639
NC_035092.1	46943514	.	G	C	.	.	MAF_USDA=15.882
NC_035092.1	46943521	.	T	C	.	.	MAF_USDA=27.083
NC_035092.1	46943522	.	C	G	.	.	MAF_USDA=5.738
NC_035092.1	46943548	.	A	C	.	.	MAF_USDA=29.167
NC_035092.1	46944349	.	C	A	.	.	MAF_USDA=27.083
NC_035092.1	46944354	.	A	G	.	.	MAF_USDA=47.917
NC_035092.1	46944355	.	A	C	.	.	MAF_USDA=4.167
NC_035092.1	46944514	.	T	C	.	.	MAF_INRAE=5.696;MAF_USDA=19.412
NC_035092.1	46944597	.	G	A	.	.	MAF_INRAE=5.063;MAF_USDA=17.647
NC_035092.1	46944605	.	C	T	.	.	MAF_INRAE=5.063;MAF_USDA=29.167
NC_035092.1	46944671	.	G	A	.	.	MAF_INRAE=5.063;MAF_USDA=29.167
NC_035092.1	46944713	.	A	G	.	.	MAF_INRAE=18.354;MAF_USDA=14.706
NC_035092.1	46944742	.	A	C	.	.	MAF_USDA=25.294
NC_035092.1	46944792	.	C	T	.	.	MAF_INRAE=7.5
NC_035092.1	46944919	.	C	G	.	.	MAF_INRAE=11.392;MAF_USDA=8.235
NC_035092.1	46944981	.	G	A	.	.	MAF_INRAE=5.263;MAF_USDA=4.098
NC_035092.1	46945023	.	C	T	.	.	MAF_USDA=2.459
NC_035092.1	46945044	.	C	T	.	.	MAF_USDA=1.639
NC_035092.1	46945129	.	C	A	.	.	MAF_INRAE=5.063;MAF_USDA=17.059
NC_035092.1	46945137	.	C	T	.	.	MAF_INRAE=5.063;MAF_USDA=15.294
NC_035092.1	46945146	.	G	A	.	.	MAF_INRAE=3.797;MAF_USDA=5.882
NC_035092.1	46945242	.	A	G	.	.	MAF_INRAE=7.5
NC_035092.1	46945305	.	T	C	.	.	MAF_USDA=21.176
NC_035092.1	46945311	.	A	G	.	.	MAF_USDA=1.639
NC_035092.1	46945321	.	C	T	.	.	MAF_USDA=3.529
NC_035092.1	46945347	.	G	A	.	.	MAF_USDA=4.918
NC_035092.1	46945386	.	G	C	.	.	MAF_USDA=5.738
NC_035092.1	46945573	.	C	A	.	.	MAF_USDA=1.639
NC_035092.1	46945646	.	C	A	.	.	MAF_INRAE=12.5;MAF_USDA=11.176
NC_035092.1	46945678	.	C	A	.	.	MAF_USDA=6.557
NC_035092.1	46945817	.	G	T	.	.	MAF_INRAE=3.797;MAF_USDA=10.0
NC_035092.1	46945909	.	C	T	.	.	MAF_INRAE=18.354;MAF_USDA=9.167
NC_035092.1	46945924	.	G	A	.	.	MAF_USDA=1.667
NC_035092.1	46945929	.	C	T	.	.	MAF_INRAE=5.063;MAF_USDA=16.667
NC_035092.1	46945961	.	G	A	.	.	MAF_INRAE=5.063;MAF_USDA=17.262
NC_035092.1	46945973	.	T	C	.	.	MAF_INRAE=5.063;MAF_USDA=17.262
NC_035092.1	46945987	.	G	C	.	.	MAF_INRAE=5.063;MAF_USDA=17.059
NC_035092.1	46946013	.	C	T	.	.	MAF_USDA=1.639
NC_035092.1	46946127	.	G	A	.	.	MAF_USDA=2.459
NC_035092.1	46946147	.	G	A	.	.	MAF_USDA=1.639
NC_035092.1	46946156	.	A	T	.	.	MAF_USDA=5.294
NC_035092.1	46946188	.	G	A	.	.	MAF_USDA=3.279
NC_035092.1	46946193	.	A	G	.	.	MAF_USDA=20.588
NC_035092.1	46946287	.	A	C	.	.	MAF_INRAE=5.063;MAF_USDA=20.0
NC_035092.1	46946291	.	G	A	.	.	MAF_USDA=6.557
NC_035092.1	46946406	.	G	A	.	.	MAF_INRAE=5.063;MAF_USDA=17.647
NC_035092.1	46946549	.	T	C	.	.	MAF_USDA=27.059
NC_035092.1	46946597	.	A	T	.	.	MAF_USDA=1.639
NC_035092.1	46946775	.	G	A	.	.	MAF_USDA=5.294
NC_035092.1	46946811	.	C	A	.	.	MAF_USDA=3.529
NC_035092.1	46946993	.	A	T	.	.	MAF_INRAE=5.063;MAF_USDA=18.824
NC_035092.1	46947015	.	C	A	.	.	MAF_INRAE=10.759;MAF_USDA=17.059
NC_035092.1	46947115	.	A	G	.	.	MAF_INRAE=49.367;MAF_USDA=37.647
NC_035092.1	46947124	.	A	T	.	.	MAF_INRAE=15.823;MAF_USDA=3.279
NC_035092.1	46947217	.	G	T	.	.	MAF_USDA=3.279
NC_035092.1	46947266	.	T	G	.	.	MAF_INRAE=18.354;MAF_USDA=17.059
NC_035092.1	46947310	.	A	C	.	.	MAF_USDA=4.118
NC_035092.1	46947311	.	T	G	.	.	MAF_USDA=4.098
NC_035092.1	46947364	.	C	A	.	.	MAF_INRAE=12.5;MAF_USDA=22.951
NC_035092.1	46947408	.	A	C	.	.	MAF_INRAE=20.0;MAF_USDA=19.412
NC_035092.1	46947442	.	C	T	.	.	MAF_USDA=3.279
NC_035092.1	46947458	.	T	G	.	.	MAF_USDA=4.098
NC_035092.1	46947460	.	C	T	.	.	MAF_INRAE=5.063;MAF_USDA=17.059
NC_035092.1	46947494	.	C	A	.	.	MAF_USDA=2.459
NC_035092.1	46947511	.	G	A	.	.	MAF_USDA=2.459
NC_035092.1	46947577	.	T	G	.	.	MAF_INRAE=3.333;MAF_USDA=5.738
NC_035092.1	46948030	.	C	A	.	.	MAF_INRAE=48.734;MAF_USDA=20.588
NC_035092.1	46948031	.	C	G	.	.	MAF_USDA=1.639
NC_035092.1	46948136	.	A	C	.	.	MAF_USDA=1.639
NC_035092.1	46948235	.	G	T	.	.	MAF_INRAE=10.127
NC_035092.1	46948449	.	C	T	.	.	MAF_USDA=8.197
NC_035092.1	46948467	.	G	T	.	.	MAF_USDA=3.279
NC_035092.1	46948531	.	G	A	.	.	MAF_USDA=12.5
NC_035092.1	46948541	.	G	A	.	.	MAF_INRAE=24.051;MAF_USDA=22.353
NC_035092.1	46948592	.	G	T	.	.	MAF_USDA=1.639
NC_035092.1	46948666	.	C	A	.	.	MAF_INRAE=27.215;MAF_USDA=45.882
NC_035092.1	46948670	.	A	C	.	.	MAF_USDA=3.279
NC_035092.1	46948726	.	C	T	.	.	MAF_INRAE=48.734;MAF_USDA=35.417
NC_035092.1	46948735	.	G	C	.	.	MAF_USDA=4.167
NC_035092.1	46948876	.	C	T	.	.	MAF_INRAE=15.19;MAF_USDA=5.738
NC_035092.1	46948890	.	A	C	.	.	MAF_USDA=2.459
NC_035092.1	46948897	.	T	C	.	.	MAF_INRAE=30.0;MAF_USDA=12.353
NC_035092.1	46948938	.	G	C	.	.	MAF_USDA=2.459
NC_035092.1	46949012	.	G	A	.	.	MAF_INRAE=20.0;MAF_USDA=2.083
NC_035092.1	46949741	.	A	C	.	.	MAF_INRAE=18.354;MAF_USDA=16.393
NC_035092.1	46949803	.	C	A	.	.	MAF_USDA=2.459
NC_035092.1	46949826	.	T	A	.	.	MAF_INRAE=3.797;MAF_USDA=5.294
NC_035092.1	46949868	.	C	T	.	.	MAF_INRAE=15.823;MAF_USDA=6.557
NC_035092.1	46949879	.	C	T	.	.	MAF_USDA=2.459
NC_035092.1	46950023	.	C	T	.	.	MAF_INRAE=48.101;MAF_USDA=20.0
NC_035092.1	46950024	.	G	A	.	.	MAF_INRAE=12.5;MAF_USDA=19.672
NC_035092.1	46950035	.	C	A	.	.	MAF_INRAE=7.5
NC_035092.1	46950084	.	T	C	.	.	MAF_USDA=1.639
NC_035092.1	46950101	.	G	A	.	.	MAF_INRAE=3.333;MAF_USDA=6.557
NC_035092.1	46950178	.	G	A	.	.	MAF_USDA=14.583
NC_035092.1	46950198	.	C	T	.	.	MAF_INRAE=5.063;MAF_USDA=15.294
NC_035092.1	46950210	.	G	A	.	.	MAF_USDA=5.294
NC_035092.1	46950354	.	T	G	.	.	MAF_USDA=1.639
NC_035092.1	46950405	.	T	A	.	.	MAF_INRAE=7.5
NC_035092.1	46950431	.	C	T	.	.	MAF_USDA=3.279
NC_035092.1	46950485	.	C	T	.	.	MAF_USDA=13.529
NC_035092.1	46950563	.	G	A	.	.	MAF_USDA=4.918
NC_035092.1	46950679	.	C	A	.	.	MAF_INRAE=5.063;MAF_USDA=13.529
NC_035092.1	46950816	.	T	G	.	.	MAF_INRAE=32.911;MAF_USDA=39.412
NC_035092.1	46950824	.	C	T	.	.	MAF_INRAE=18.354;MAF_USDA=17.647
NC_035092.1	46950880	.	T	A	.	.	MAF_INRAE=3.333;MAF_USDA=2.459
NC_035092.1	46950917	.	A	G	.	.	MAF_INRAE=23.418;MAF_USDA=27.059
NC_035092.1	46951047	.	G	A	.	.	MAF_USDA=2.353
NC_035092.1	46951195	.	C	T	.	.	MAF_USDA=7.059
NC_035092.1	46951226	.	C	T	.	.	MAF_INRAE=12.5
NC_035092.1	46951262	.	T	C	.	.	MAF_INRAE=12.5;MAF_USDA=22.131
NC_035092.1	46951611	.	C	T	.	.	MAF_USDA=1.639
NC_035092.1	46951660	.	C	A	.	.	MAF_USDA=1.639
NC_035092.1	46951693	.	G	T	.	.	MAF_INRAE=48.734;MAF_USDA=20.588
NC_035092.1	46951785	.	G	A	.	.	MAF_INRAE=18.354;MAF_USDA=17.647
NC_035092.1	46951850	.	C	A	.	.	MAF_INRAE=18.354;MAF_USDA=17.059
NC_035092.1	46951859	.	C	T	.	.	MAF_USDA=12.941
NC_035092.1	46951958	.	G	A	.	.	MAF_INRAE=3.333;MAF_USDA=2.459
NC_035092.1	46952135	.	C	A	.	.	MAF_INRAE=5.063;MAF_USDA=25.0
NC_035092.1	46952143	.	G	A	.	.	MAF_INRAE=3.333;MAF_USDA=25.0
NC_035092.1	46952301	.	T	C	.	.	MAF_INRAE=18.354;MAF_USDA=17.059
NC_035092.1	46952421	.	C	A	.	.	MAF_INRAE=7.5
NC_035092.1	46952535	.	C	T	.	.	MAF_USDA=1.639
NC_035092.1	46952612	.	G	T	.	.	MAF_USDA=1.639
NC_035092.1	46952634	.	A	G	.	.	MAF_USDA=1.639
NC_035092.1	46952662	.	T	A	.	.	MAF_USDA=2.459
NC_035092.1	46952683	.	T	C	.	.	MAF_USDA=12.5
NC_035092.1	46952710	.	T	A	.	.	MAF_INRAE=3.797;MAF_USDA=3.279
NC_035092.1	46952818	.	C	A	.	.	MAF_INRAE=10.127;MAF_USDA=25.882
NC_035092.1	46952869	.	T	G	.	.	MAF_INRAE=12.5;MAF_USDA=22.941
NC_035092.1	46952871	.	A	C	.	.	MAF_INRAE=17.722;MAF_USDA=14.706
NC_035092.1	46953129	.	C	T	.	.	MAF_INRAE=15.0;MAF_USDA=23.529
NC_035092.1	46953182	.	C	T	.	.	MAF_INRAE=27.848;MAF_USDA=15.294
NC_035092.1	46953202	.	A	G	.	.	MAF_USDA=1.639
NC_035092.1	46953293	.	T	C	.	.	MAF_INRAE=7.5
NC_035092.1	46953432	.	G	A	.	.	MAF_USDA=13.529
NC_035092.1	46953459	.	A	G	.	.	MAF_INRAE=31.646;MAF_USDA=39.412
NC_035092.1	46953574	.	G	A	.	.	MAF_INRAE=19.62;MAF_USDA=17.647
NC_035092.1	46953628	.	G	A	.	.	MAF_USDA=4.098
NC_035092.1	46953698	.	T	G	.	.	MAF_INRAE=42.405;MAF_USDA=35.294
NC_035092.1	46953812	.	C	T	.	.	MAF_INRAE=19.62;MAF_USDA=6.25
NC_035092.1	46953903	.	C	T	.	.	MAF_USDA=3.279
NC_035092.1	46953933	.	T	A	.	.	MAF_USDA=4.098
NC_035092.1	46954076	.	G	A	.	.	MAF_USDA=1.639
NC_035092.1	46954099	.	G	A	.	.	MAF_INRAE=15.0;MAF_USDA=23.529
NC_035092.1	46954264	.	G	A	.	.	MAF_USDA=10.656
NC_035092.1	46954354	.	A	G	.	.	MAF_USDA=1.639
NC_035092.1	46954679	.	A	G	.	.	MAF_USDA=3.279
NC_035092.1	46954717	.	T	G	.	.	MAF_INRAE=19.62;MAF_USDA=4.118
NC_035092.1	46955027	.	G	A	.	.	MAF_INRAE=18.987;MAF_USDA=14.706
NC_035092.1	46955102	.	C	T	.	.	MAF_USDA=8.235
NC_035092.1	46955153	.	C	T	.	.	MAF_INRAE=5.063;MAF_USDA=14.706
NC_035092.1	46955272	.	A	G	.	.	MAF_USDA=10.0
NC_035092.1	46955306	.	G	A	.	.	MAF_INRAE=5.263;MAF_USDA=2.459
NC_035092.1	46955337	.	G	T	.	.	MAF_USDA=3.333
NC_035092.1	46955378	.	C	A	.	.	MAF_INRAE=11.667;MAF_USDA=15.574
NC_035092.1	46955380	.	C	A	.	.	MAF_INRAE=11.667;MAF_USDA=15.574
NC_035092.1	46955439	.	C	G	.	.	MAF_USDA=1.639
NC_035092.1	46955511	.	T	G	.	.	MAF_USDA=10.588
NC_035092.1	46955555	.	C	A	.	.	MAF_INRAE=3.333;MAF_USDA=2.459
NC_035092.1	46955556	.	C	G	.	.	MAF_INRAE=3.333;MAF_USDA=2.459
NC_035092.1	46955558	.	A	G	.	.	MAF_INRAE=31.646;MAF_USDA=39.412
NC_035092.1	46955911	.	C	A	.	.	MAF_INRAE=15.833;MAF_USDA=25.41
NC_035092.1	46955919	.	C	A	.	.	MAF_INRAE=30.833
NC_035092.1	46955922	.	A	T	.	.	MAF_USDA=4.706
NC_035092.1	46956062	.	C	A	.	.	MAF_USDA=9.836
NC_035092.1	46956072	.	G	A	.	.	MAF_USDA=9.836
NC_035092.1	46956082	.	C	T	.	.	MAF_INRAE=15.833;MAF_USDA=19.412
NC_035092.1	46956226	.	T	C	.	.	MAF_INRAE=19.62;MAF_USDA=14.706
NC_035092.1	46956276	.	T	A	.	.	MAF_INRAE=3.333;MAF_USDA=6.557
NC_035092.1	46956281	.	A	C	.	.	MAF_INRAE=10.127
NC_035092.1	46956358	.	A	C	.	.	MAF_INRAE=3.333;MAF_USDA=5.738
NC_035092.1	46956386	.	A	T	.	.	MAF_INRAE=5.063;MAF_USDA=14.706
NC_035092.1	46956453	.	A	C	.	.	MAF_USDA=14.583
NC_035092.1	46956529	.	G	A	.	.	MAF_USDA=1.639
NC_035092.1	46956664	.	A	G	.	.	MAF_INRAE=16.667;MAF_USDA=22.941
NC_035092.1	46956676	.	C	T	.	.	MAF_INRAE=7.5;MAF_USDA=2.941
NC_035092.1	46956719	.	C	T	.	.	MAF_INRAE=15.833;MAF_USDA=22.353
NC_035092.1	46956779	.	C	T	.	.	MAF_USDA=10.0
NC_035092.1	46956785	.	T	A	.	.	MAF_USDA=10.0
NC_035092.1	46956915	.	C	T	.	.	MAF_INRAE=11.392;MAF_USDA=25.294
NC_035092.1	46956967	.	T	A	.	.	MAF_INRAE=15.833;MAF_USDA=4.167
NC_035092.1	46956969	.	T	G	.	.	MAF_INRAE=15.833;MAF_USDA=4.167
NC_035092.1	46957029	.	C	T	.	.	MAF_INRAE=42.405;MAF_USDA=45.833
NC_035092.1	46957065	.	A	G	.	.	MAF_INRAE=15.833;MAF_USDA=24.118
NC_035092.1	46957153	.	C	A	.	.	MAF_INRAE=30.833;MAF_USDA=29.412
NC_035092.1	46957157	.	T	C	.	.	MAF_INRAE=19.62;MAF_USDA=2.941
NC_035092.1	46957158	.	T	C	.	.	MAF_INRAE=20.833;MAF_USDA=3.529
NC_035092.1	46957170	.	A	T	.	.	MAF_INRAE=31.013;MAF_USDA=27.059
NC_035092.1	46957205	.	G	A	.	.	MAF_INRAE=44.937;MAF_USDA=44.706
NC_035092.1	46957212	.	G	A	.	.	MAF_INRAE=5.063;MAF_USDA=14.118
NC_035092.1	46957214	.	A	C	.	.	MAF_INRAE=43.038;MAF_USDA=20.0
NC_035092.1	46957232	.	A	G	.	.	MAF_USDA=1.639
NC_035092.1	46957307	.	A	G	.	.	MAF_USDA=2.459
NC_035092.1	46957308	.	A	T	.	.	MAF_INRAE=44.937;MAF_USDA=46.471
NC_035092.1	46957326	.	A	C	.	.	MAF_USDA=1.639
NC_035092.1	46957375	.	C	A	.	.	MAF_INRAE=10.759;MAF_USDA=25.882
NC_035092.1	46957524	.	C	A	.	.	MAF_INRAE=43.038;MAF_USDA=32.941
NC_035092.1	46957530	.	T	G	.	.	MAF_INRAE=43.038;MAF_USDA=32.353
NC_035092.1	46957637	.	G	A	.	.	MAF_USDA=1.176
NC_035092.1	46957649	.	T	C	.	.	MAF_INRAE=8.333;MAF_USDA=2.941
NC_035092.1	46957679	.	A	T	.	.	MAF_INRAE=5.063;MAF_USDA=13.529
NC_035092.1	46957740	.	T	C	.	.	MAF_INRAE=7.5
NC_035092.1	46957762	.	C	T	.	.	MAF_USDA=1.639
NC_035092.1	46957768	.	G	T	.	.	MAF_INRAE=43.038;MAF_USDA=30.588
NC_035092.1	46957772	.	G	A	.	.	MAF_INRAE=3.333;MAF_USDA=5.738
NC_035092.1	46957858	.	T	G	.	.	MAF_INRAE=42.405;MAF_USDA=20.588
NC_035092.1	46957952	.	T	A	.	.	MAF_INRAE=5.063;MAF_USDA=14.118
NC_035092.1	46958006	.	C	T	.	.	MAF_INRAE=44.937;MAF_USDA=44.118
NC_035092.1	46958189	.	A	G	.	.	MAF_INRAE=5.063;MAF_USDA=14.118
NC_035092.1	46958303	.	C	T	.	.	MAF_USDA=10.0
NC_035092.1	46958328	.	C	T	.	.	MAF_USDA=2.083
NC_035092.1	46958399	.	A	G	.	.	MAF_INRAE=15.789;MAF_USDA=30.588
NC_035092.1	46958431	.	A	C	.	.	MAF_USDA=1.639
NC_035092.1	46958437	.	G	T	.	.	MAF_INRAE=15.789;MAF_USDA=31.176
NC_035092.1	46958476	.	G	T	.	.	MAF_INRAE=15.789;MAF_USDA=31.765
NC_035092.1	46958485	.	T	C	.	.	MAF_USDA=7.647
NC_035092.1	46958489	.	A	T	.	.	MAF_USDA=27.083
NC_035092.1	46958520	.	G	T	.	.	MAF_INRAE=5.0
NC_035092.1	46958547	.	A	T	.	.	MAF_INRAE=2.632
NC_035092.1	46958548	.	T	G	.	.	MAF_USDA=18.75
NC_035092.1	46958554	.	C	A	.	.	MAF_INRAE=1.667
NC_035092.1	46958608	.	T	G	.	.	MAF_USDA=47.917
NC_035092.1	46958811	.	T	A	.	.	MAF_USDA=3.279
NC_035092.1	46958812	.	G	T	.	.	MAF_USDA=2.459
NC_035092.1	46958836	.	C	T	.	.	MAF_USDA=2.459
NC_035092.1	46958855	.	T	A	.	.	MAF_USDA=1.639
NC_035092.1	46958856	.	G	T	.	.	MAF_USDA=1.639
NC_035092.1	46958862	.	A	C	.	.	MAF_USDA=45.833
NC_035092.1	46958889	.	A	G	.	.	MAF_INRAE=7.5
NC_035092.1	46959052	.	A	C	.	.	MAF_INRAE=43.038;MAF_USDA=31.176
NC_035092.1	46959067	.	C	T	.	.	MAF_USDA=1.639
NC_035092.1	46959181	.	C	T	.	.	MAF_INRAE=13.291
NC_035092.1	46959185	.	C	A	.	.	MAF_INRAE=48.333;MAF_USDA=30.588
NC_035092.1	46959206	.	G	A	.	.	MAF_INRAE=5.063;MAF_USDA=14.118
NC_035092.1	46959295	.	C	T	.	.	MAF_USDA=1.639
NC_035092.1	46959323	.	T	G	.	.	MAF_INRAE=7.5;MAF_USDA=8.235
NC_035092.1	46959335	.	A	G	.	.	MAF_INRAE=6.667
NC_035092.1	46959338	.	G	A	.	.	MAF_USDA=1.639
NC_035092.1	46959570	.	T	C	.	.	MAF_INRAE=15.789;MAF_USDA=45.833
NC_035092.1	46959595	.	C	T	.	.	MAF_INRAE=5.263;MAF_USDA=4.098
NC_035092.1	46959610	.	G	A	.	.	MAF_USDA=2.459
NC_035092.1	46959648	.	A	G	.	.	MAF_INRAE=3.333;MAF_USDA=5.738
NC_035092.1	46959795	.	C	A	.	.	MAF_USDA=5.833
NC_035092.1	46959947	.	T	A	.	.	MAF_USDA=9.412
NC_035092.1	46960127	.	C	T	.	.	MAF_USDA=2.459
NC_035092.1	46960387	.	A	C	.	.	MAF_INRAE=3.333;MAF_USDA=2.459
NC_035092.1	46960561	.	G	C	.	.	MAF_USDA=8.235
NC_035092.1	46960625	.	C	A	.	.	MAF_INRAE=13.291;MAF_USDA=38.824
NC_035092.1	46960629	.	T	G	.	.	MAF_INRAE=14.167;MAF_USDA=38.824
NC_035092.1	46960658	.	G	T	.	.	MAF_INRAE=19.62;MAF_USDA=2.941
NC_035092.1	46960696	.	T	A	.	.	MAF_INRAE=7.5
NC_035092.1	46960737	.	T	A	.	.	MAF_INRAE=3.333;MAF_USDA=2.459
NC_035092.1	46960739	.	G	A	.	.	MAF_USDA=1.639
NC_035092.1	46960802	.	A	T	.	.	MAF_USDA=3.529
NC_035092.1	46960803	.	C	A	.	.	MAF_USDA=4.118
NC_035092.1	46960804	.	G	A	.	.	MAF_USDA=3.529
NC_035092.1	46960829	.	A	C	.	.	MAF_INRAE=20.0;MAF_USDA=13.934
NC_035092.1	46960845	.	C	T	.	.	MAF_INRAE=43.038;MAF_USDA=40.588
NC_035092.1	46960912	.	G	T	.	.	MAF_USDA=2.083
NC_035092.1	46960914	.	C	A	.	.	MAF_INRAE=10.833;MAF_USDA=12.353
NC_035092.1	46960919	.	A	T	.	.	MAF_USDA=4.098
NC_035092.1	46960927	.	A	T	.	.	MAF_INRAE=7.5;MAF_USDA=8.824
NC_035092.1	46961039	.	G	A	.	.	MAF_INRAE=12.5;MAF_USDA=13.934
NC_035092.1	46961080	.	T	G	.	.	MAF_INRAE=3.333;MAF_USDA=1.639
NC_035092.1	46961126	.	C	A	.	.	MAF_USDA=1.176
NC_035092.1	46961262	.	G	T	.	.	MAF_USDA=1.639
NC_035092.1	46961280	.	T	C	.	.	MAF_INRAE=12.5;MAF_USDA=15.574
NC_035092.1	46961304	.	G	A	.	.	MAF_INRAE=43.038;MAF_USDA=30.588
NC_035092.1	46961305	.	G	T	.	.	MAF_USDA=1.639
NC_035092.1	46961353	.	T	A	.	.	MAF_INRAE=7.5;MAF_USDA=9.412
NC_035092.1	46961376	.	T	A	.	.	MAF_USDA=4.918
NC_035092.1	46961398	.	T	C	.	.	MAF_INRAE=7.5
NC_035092.1	46961401	.	G	C	.	.	MAF_INRAE=23.333;MAF_USDA=24.118
NC_035092.1	46961407	.	A	T	.	.	MAF_INRAE=43.038;MAF_USDA=31.765
NC_035092.1	46961447	.	C	A	.	.	MAF_INRAE=12.5;MAF_USDA=14.754
NC_035092.1	46961468	.	T	C	.	.	MAF_INRAE=39.873;MAF_USDA=27.647
NC_035092.1	46961668	.	A	G	.	.	MAF_INRAE=5.063;MAF_USDA=12.941
NC_035092.1	46961695	.	C	T	.	.	MAF_INRAE=3.333;MAF_USDA=5.738
NC_035092.1	46961697	.	G	A	.	.	MAF_USDA=2.459
NC_035092.1	46961702	.	G	A	.	.	MAF_INRAE=43.038;MAF_USDA=31.176
NC_035092.1	46961763	.	A	T	.	.	MAF_USDA=4.167
NC_035092.1	46961810	.	T	G	.	.	MAF_INRAE=26.316;MAF_USDA=43.529
NC_035092.1	46961833	.	A	C	.	.	MAF_INRAE=7.5;MAF_USDA=1.639
NC_035092.1	46961860	.	T	A	.	.	MAF_USDA=22.917
NC_035092.1	46962022	.	T	C	.	.	MAF_INRAE=14.167;MAF_USDA=21.311
NC_035092.1	46962134	.	C	T	.	.	MAF_USDA=5.738
NC_035092.1	46962139	.	A	T	.	.	MAF_USDA=1.639
NC_035092.1	46962378	.	G	T	.	.	MAF_INRAE=7.5;MAF_USDA=9.016
NC_035092.1	46962415	.	C	T	.	.	MAF_INRAE=7.5
NC_035092.1	46962427	.	C	T	.	.	MAF_USDA=1.639
NC_035092.1	46962662	.	A	G	.	.	MAF_INRAE=5.063;MAF_USDA=14.118
NC_035092.1	46962740	.	A	T	.	.	MAF_INRAE=43.671;MAF_USDA=30.588
NC_035092.1	46962744	.	C	T	.	.	MAF_INRAE=34.167;MAF_USDA=30.588
NC_035092.1	46962919	.	T	G	.	.	MAF_INRAE=29.747;MAF_USDA=18.824
NC_035092.1	46962998	.	G	A	.	.	MAF_INRAE=5.063;MAF_USDA=14.118
NC_035092.1	46963009	.	G	A	.	.	MAF_INRAE=29.747;MAF_USDA=30.0
NC_035092.1	46963026	.	G	A	.	.	MAF_INRAE=4.43;MAF_USDA=3.529
NC_035092.1	46963141	.	C	T	.	.	MAF_INRAE=31.667;MAF_USDA=12.941
NC_035092.1	46963353	.	C	A	.	.	MAF_INRAE=15.19;MAF_USDA=3.279
NC_035092.1	46963389	.	G	A	.	.	MAF_INRAE=10.759;MAF_USDA=21.176
NC_035092.1	46963525	.	C	T	.	.	MAF_INRAE=3.333;MAF_USDA=4.098
NC_035092.1	46963579	.	T	A	.	.	MAF_USDA=1.639
NC_035092.1	46963602	.	C	G	.	.	MAF_USDA=1.639
NC_035092.1	46963765	.	C	A	.	.	MAF_INRAE=3.797;MAF_USDA=4.706
NC_035092.1	46963772	.	C	A	.	.	MAF_USDA=1.639
NC_035092.1	46963809	.	T	A	.	.	MAF_USDA=6.557
NC_035092.1	46964012	.	A	G	.	.	MAF_USDA=1.639
NC_035092.1	46964051	.	A	G	.	.	MAF_INRAE=29.747;MAF_USDA=17.647
NC_035092.1	46964137	.	G	A	.	.	MAF_USDA=2.459
NC_035092.1	46964316	.	G	C	.	.	MAF_INRAE=7.5
NC_035092.1	46964449	.	G	A	.	.	MAF_INRAE=28.481;MAF_USDA=17.647
NC_035092.1	46964458	.	C	T	.	.	MAF_USDA=3.279
NC_035092.1	46964481	.	C	G	.	.	MAF_INRAE=43.671;MAF_USDA=43.529
NC_035092.1	46964501	.	C	A	.	.	MAF_INRAE=4.43;MAF_USDA=10.588
NC_035092.1	46964616	.	C	A	.	.	MAF_USDA=1.639
NC_035092.1	46964635	.	G	A	.	.	MAF_USDA=6.557
NC_035092.1	46964636	.	T	A	.	.	MAF_INRAE=14.167;MAF_USDA=17.059
NC_035092.1	46964728	.	C	T	.	.	MAF_INRAE=4.43;MAF_USDA=10.417
NC_035092.1	46964878	.	C	T	.	.	MAF_INRAE=7.5;MAF_USDA=1.639
NC_035092.1	46964927	.	A	T,C	.	.	MAF_INRAE=10.526;MAF_USDA=7.647
NC_035092.1	46964929	.	G	A	.	.	MAF_INRAE=6.329;MAF_USDA=5.294
NC_035092.1	46965026	.	A	G	.	.	MAF_USDA=9.412
NC_035092.1	46965032	.	T	G	.	.	MAF_INRAE=13.291
NC_035092.1	46965104	.	A	G	.	.	MAF_USDA=10.0
NC_035092.1	46965232	.	G	T	.	.	MAF_INRAE=2.532
NC_035092.1	46965234	.	A	C	.	.	MAF_INRAE=13.291;MAF_USDA=9.412
NC_035092.1	46965243	.	A	G	.	.	MAF_INRAE=3.333;MAF_USDA=5.738
NC_035092.1	46965294	.	G	A	.	.	MAF_USDA=8.197
NC_035092.1	46965323	.	G	T	.	.	MAF_USDA=5.738
NC_035092.1	46965358	.	A	T	.	.	MAF_USDA=5.738
NC_035092.1	46965363	.	T	C	.	.	MAF_INRAE=12.025;MAF_USDA=22.353
NC_035092.1	46965450	.	C	T	.	.	MAF_INRAE=30.0;MAF_USDA=10.417
NC_035092.1	46965456	.	G	A	.	.	MAF_INRAE=3.797;MAF_USDA=5.294
NC_035092.1	46965477	.	A	C	.	.	MAF_USDA=8.197
NC_035092.1	46965514	.	T	A	.	.	MAF_INRAE=13.291
NC_035092.1	46965527	.	T	A	.	.	MAF_INRAE=19.62;MAF_USDA=17.647
NC_035092.1	46965528	.	G	T	.	.	MAF_USDA=2.459
NC_035092.1	46965568	.	G	A	.	.	MAF_USDA=5.738
NC_035092.1	46965621	.	A	G	.	.	MAF_USDA=8.197
NC_035092.1	46965660	.	C	T	.	.	MAF_INRAE=7.5;MAF_USDA=27.059
NC_035092.1	46965686	.	T	A	.	.	MAF_INRAE=12.5;MAF_USDA=12.941
NC_035092.1	46965712	.	C	T	.	.	MAF_INRAE=5.263;MAF_USDA=4.098
NC_035092.1	46965741	.	T	C	.	.	MAF_INRAE=7.5
NC_035092.1	46965783	.	A	C	.	.	MAF_INRAE=3.333;MAF_USDA=10.656
NC_035092.1	46965785	.	T	G	.	.	MAF_USDA=3.279
NC_035092.1	46966128	.	G	T	.	.	MAF_USDA=5.833
NC_035092.1	46966143	.	G	T	.	.	MAF_INRAE=18.987;MAF_USDA=29.412
NC_035092.1	46966301	.	T	G	.	.	MAF_USDA=1.639
NC_035092.1	46966332	.	T	C	.	.	MAF_USDA=7.5
NC_035092.1	46966373	.	G	A	.	.	MAF_USDA=2.083
NC_035092.1	46966435	.	A	C	.	.	MAF_USDA=2.459
NC_035092.1	46966442	.	C	T	.	.	MAF_USDA=3.279
NC_035092.1	46966444	.	C	A	.	.	MAF_USDA=3.279
NC_035092.1	46966583	.	G	A	.	.	MAF_USDA=1.639
NC_035092.1	46966593	.	C	T	.	.	MAF_INRAE=5.063;MAF_USDA=14.118
NC_035092.1	46966747	.	T	A	.	.	MAF_USDA=1.667
NC_035092.1	46966761	.	G	A	.	.	MAF_INRAE=37.975;MAF_USDA=7.143
NC_035092.1	46966770	.	A	T	.	.	MAF_USDA=11.31
NC_035092.1	46966776	.	C	G	.	.	MAF_INRAE=13.291
NC_035092.1	46966783	.	T	C	.	.	MAF_USDA=1.667
NC_035092.1	46966911	.	G	A	.	.	MAF_USDA=1.639
NC_035092.1	46967321	.	A	G	.	.	MAF_INRAE=21.519;MAF_USDA=25.41
NC_035092.1	46967364	.	G	A	.	.	MAF_USDA=3.279
NC_035092.1	46967648	.	G	A	.	.	MAF_INRAE=41.772;MAF_USDA=33.529
NC_035092.1	46967663	.	C	T	.	.	MAF_USDA=3.279
NC_035092.1	46967672	.	G	A	.	.	MAF_INRAE=41.772;MAF_USDA=33.529
NC_035092.1	46967691	.	C	T	.	.	MAF_USDA=4.918
NC_035092.1	46968009	.	G	C	.	.	MAF_INRAE=12.5;MAF_USDA=18.824
NC_035092.1	46968058	.	C	T	.	.	MAF_INRAE=3.797;MAF_USDA=8.235
NC_035092.1	46968126	.	C	A	.	.	MAF_USDA=3.529
NC_035092.1	46968182	.	C	T	.	.	MAF_USDA=10.588
NC_035092.1	46968292	.	T	C	.	.	MAF_INRAE=21.519;MAF_USDA=26.23
NC_035092.1	46968293	.	G	A	.	.	MAF_USDA=8.197
NC_035092.1	46968299	.	G	A	.	.	MAF_INRAE=12.5;MAF_USDA=23.529
NC_035092.1	46968305	.	G	A	.	.	MAF_USDA=11.176
NC_035092.1	46968329	.	G	C	.	.	MAF_USDA=1.639
NC_035092.1	46968364	.	A	C	.	.	MAF_USDA=2.459
NC_035092.1	46968384	.	C	G	.	.	MAF_USDA=1.639
NC_035092.1	46968400	.	G	A	.	.	MAF_INRAE=10.833;MAF_USDA=2.459
NC_035092.1	46968408	.	T	C	.	.	MAF_INRAE=10.833;MAF_USDA=27.647
NC_035092.1	46968436	.	C	A	.	.	MAF_USDA=8.824
NC_035092.1	46968442	.	T	A	.	.	MAF_USDA=8.235
NC_035092.1	46968443	.	G	T	.	.	MAF_USDA=10.0
NC_035092.1	46968467	.	A	C	.	.	MAF_INRAE=5.0
NC_035092.1	46968506	.	C	T	.	.	MAF_INRAE=26.582;MAF_USDA=46.471
NC_035092.1	46968547	.	A	G	.	.	MAF_INRAE=9.167;MAF_USDA=18.824
NC_035092.1	46968561	.	T	A	.	.	MAF_INRAE=10.0;MAF_USDA=13.529
NC_035092.1	46968594	.	C	A	.	.	MAF_USDA=7.377
NC_035092.1	46968638	.	C	A	.	.	MAF_INRAE=36.076;MAF_USDA=34.706
NC_035092.1	46968665	.	G	A	.	.	MAF_INRAE=21.519;MAF_USDA=25.41
NC_035092.1	46968670	.	G	A	.	.	MAF_USDA=10.588
NC_035092.1	46968673	.	C	T	.	.	MAF_USDA=11.176
NC_035092.1	46968703	.	A	C	.	.	MAF_INRAE=10.833;MAF_USDA=4.098
NC_035092.1	46968707	.	G	A	.	.	MAF_INRAE=5.263;MAF_USDA=4.098
NC_035092.1	46968732	.	A	G	.	.	MAF_INRAE=3.797;MAF_USDA=8.824
NC_035092.1	46968750	.	A	T	.	.	MAF_USDA=14.583
NC_035092.1	46968774	.	G	A	.	.	MAF_USDA=10.588
NC_035092.1	46968775	.	C	T	.	.	MAF_USDA=4.706
NC_035092.1	46968790	.	C	A	.	.	MAF_INRAE=14.557;MAF_USDA=45.833
NC_035092.1	46968840	.	T	C	.	.	MAF_INRAE=2.632;MAF_USDA=8.824
NC_035092.1	46968858	.	A	C	.	.	MAF_INRAE=36.076;MAF_USDA=38.235
NC_035092.1	46968882	.	T	G	.	.	MAF_INRAE=5.263;MAF_USDA=8.824
NC_035092.1	46968883	.	T	G	.	.	MAF_USDA=8.824
NC_035092.1	46968891	.	A	G	.	.	MAF_USDA=14.583
NC_035092.1	46968915	.	T	C	.	.	MAF_INRAE=21.519;MAF_USDA=13.934
NC_035092.1	46968933	.	G	T	.	.	MAF_INRAE=21.519;MAF_USDA=13.934
NC_035092.1	46968952	.	A	G	.	.	MAF_INRAE=5.263;MAF_USDA=2.459
NC_035092.1	46968954	.	C	T	.	.	MAF_INRAE=5.263;MAF_USDA=8.824
NC_035092.1	46969056	.	T	C	.	.	MAF_INRAE=3.333;MAF_USDA=2.459
NC_035092.1	46969066	.	T	C	.	.	MAF_INRAE=21.519;MAF_USDA=28.824
NC_035092.1	46969103	.	C	A	.	.	MAF_USDA=4.098
NC_035092.1	46969143	.	C	T	.	.	MAF_INRAE=12.658
NC_035092.1	46969145	.	A	G	.	.	MAF_INRAE=12.025;MAF_USDA=12.353
NC_035092.1	46969261	.	G	T	.	.	MAF_USDA=4.098
NC_035092.1	46969270	.	C	T	.	.	MAF_USDA=9.016
NC_035092.1	46969369	.	G	T	.	.	MAF_INRAE=10.0;MAF_USDA=4.098
NC_035092.1	46969401	.	G	T	.	.	MAF_INRAE=12.5;MAF_USDA=11.765
NC_035092.1	46969472	.	G	T	.	.	MAF_USDA=11.475
NC_035092.1	46969580	.	C	T	.	.	MAF_USDA=8.475
NC_035092.1	46969612	.	C	T	.	.	MAF_USDA=4.237
NC_035092.1	46969719	.	T	C	.	.	MAF_INRAE=20.0
NC_035092.1	46969775	.	T	A	.	.	MAF_INRAE=10.526
NC_035092.1	46969818	.	A	G	.	.	MAF_INRAE=20.886
NC_035092.1	46969887	.	A	G	.	.	MAF_INRAE=20.886
NC_035092.1	46969928	.	A	T	.	.	MAF_USDA=8.197
NC_035092.1	46969930	.	A	G	.	.	MAF_INRAE=31.013;MAF_USDA=48.361
NC_035092.1	46969948	.	A	G	.	.	MAF_INRAE=31.013;MAF_USDA=40.164
NC_035092.1	46970020	.	C	T	.	.	MAF_INRAE=20.886;MAF_USDA=31.148
NC_035092.1	46970024	.	C	T	.	.	MAF_INRAE=4.43
NC_035092.1	46970029	.	C	G	.	.	MAF_INRAE=20.886;MAF_USDA=23.529
NC_035092.1	46970030	.	C	A	.	.	MAF_USDA=4.167
NC_035092.1	46970090	.	T	A	.	.	MAF_INRAE=6.329;MAF_USDA=6.25
NC_035092.1	46970093	.	G	A	.	.	MAF_INRAE=7.5
NC_035092.1	46970169	.	G	T	.	.	MAF_USDA=2.459
NC_035092.1	46970177	.	G	A	.	.	MAF_INRAE=32.278;MAF_USDA=41.765
NC_035092.1	46970284	.	C	T	.	.	MAF_USDA=12.5
NC_035092.1	46970429	.	G	A	.	.	MAF_USDA=3.279
NC_035092.1	46970433	.	C	G	.	.	MAF_USDA=7.647
NC_035092.1	46970597	.	G	C	.	.	MAF_USDA=4.098
NC_035092.1	46970652	.	G	A	.	.	MAF_USDA=1.639
NC_035092.1	46970654	.	G	C	.	.	MAF_INRAE=5.263;MAF_USDA=8.824
NC_035092.1	46970660	.	G	T	.	.	MAF_USDA=1.639
NC_035092.1	46970691	.	C	A	.	.	MAF_USDA=13.529
NC_035092.1	46970694	.	T	G	.	.	MAF_INRAE=23.333;MAF_USDA=30.0
NC_035092.1	46970814	.	G	T	.	.	MAF_USDA=1.639
NC_035092.1	46970848	.	A	C	.	.	MAF_USDA=8.197
NC_035092.1	46970865	.	A	G	.	.	MAF_INRAE=7.5
NC_035092.1	46970937	.	T	G	.	.	MAF_USDA=4.118
NC_035092.1	46970947	.	G	T	.	.	MAF_INRAE=30.833;MAF_USDA=3.529
NC_035092.1	46970955	.	G	A	.	.	MAF_USDA=2.353
NC_035092.1	46971028	.	A	C	.	.	MAF_USDA=3.279
NC_035092.1	46971091	.	G	A	.	.	MAF_USDA=23.77
NC_035092.1	46971140	.	T	C	.	.	MAF_INRAE=18.987;MAF_USDA=30.588
NC_035092.1	46971161	.	G	A	.	.	MAF_INRAE=10.526;MAF_USDA=6.557
NC_035092.1	46971227	.	C	G	.	.	MAF_USDA=8.197
NC_035092.1	46971349	.	T	C	.	.	MAF_USDA=2.459
NC_035092.1	46971378	.	T	G	.	.	MAF_USDA=1.639
NC_035092.1	46971597	.	C	T	.	.	MAF_INRAE=12.5
NC_035092.1	46971956	.	C	A	.	.	MAF_USDA=1.639
NC_035092.1	46972072	.	C	T	.	.	MAF_USDA=1.639
NC_035092.1	46972195	.	G	A	.	.	MAF_INRAE=13.291
NC_035092.1	46972268	.	A	T	.	.	MAF_INRAE=5.263;MAF_USDA=14.118
NC_035092.1	46972405	.	G	A	.	.	MAF_INRAE=10.833;MAF_USDA=2.459
NC_035092.1	46972490	.	T	A	.	.	MAF_USDA=4.918
NC_035092.1	46972548	.	A	G	.	.	MAF_USDA=4.706
NC_035092.1	46972647	.	T	C	.	.	MAF_USDA=5.294
NC_035092.1	46972652	.	T	A	.	.	MAF_USDA=4.918
NC_035092.1	46972671	.	A	C	.	.	MAF_USDA=4.706
NC_035092.1	46972673	.	T	C	.	.	MAF_USDA=4.098
NC_035092.1	46972693	.	C	G	.	.	MAF_USDA=2.941
NC_035092.1	46972705	.	G	T	.	.	MAF_USDA=3.279
NC_035092.1	46972811	.	G	A	.	.	MAF_INRAE=11.667
NC_035092.1	46972820	.	C	A	.	.	MAF_INRAE=7.5
NC_035092.1	46972999	.	T	G	.	.	MAF_INRAE=13.291
NC_035092.1	46973155	.	G	A	.	.	MAF_INRAE=6.329;MAF_USDA=2.941
NC_035092.1	46973310	.	T	A	.	.	MAF_USDA=1.639
NC_035092.1	46973321	.	T	A	.	.	MAF_USDA=3.279
NC_035092.1	46973471	.	A	G	.	.	MAF_INRAE=6.667
NC_035092.1	46973503	.	G	A	.	.	MAF_USDA=25.0
NC_035092.1	46973505	.	T	C	.	.	MAF_USDA=27.083
NC_035092.1	46973509	.	T	C	.	.	MAF_USDA=27.083
NC_035092.1	46973645	.	G	T	.	.	MAF_USDA=4.706
NC_035092.1	46973663	.	G	C	.	.	MAF_INRAE=6.329;MAF_USDA=11.176
NC_035092.1	46973752	.	A	C	.	.	MAF_USDA=4.098
NC_035092.1	46973791	.	C	A	.	.	MAF_USDA=4.918
NC_035092.1	46973894	.	T	A	.	.	MAF_USDA=4.918
NC_035092.1	46973948	.	G	A	.	.	MAF_INRAE=7.5
NC_035092.1	46973991	.	G	A	.	.	MAF_USDA=1.639
NC_035092.1	46974112	.	G	T	.	.	MAF_USDA=1.639
NC_035092.1	46974286	.	C	A	.	.	MAF_USDA=3.529
NC_035092.1	46974395	.	T	C	.	.	MAF_USDA=4.167
NC_035092.1	46974411	.	C	T	.	.	MAF_INRAE=48.101;MAF_USDA=29.412
NC_035092.1	46974495	.	T	C	.	.	MAF_INRAE=50.0;MAF_USDA=31.176
NC_035092.1	46974508	.	G	T	.	.	MAF_USDA=3.279
NC_035092.1	46974682	.	A	G	.	.	MAF_INRAE=15.19;MAF_USDA=10.0
NC_035092.1	46974721	.	A	C	.	.	MAF_USDA=2.083
NC_035092.1	46974944	.	G	C	.	.	MAF_USDA=4.268
NC_035092.1	46974966	.	G	T	.	.	MAF_USDA=4.167
NC_035092.1	46975083	.	T	C	.	.	MAF_USDA=1.639
NC_035092.1	46975109	.	A	T	.	.	MAF_USDA=5.882
NC_035092.1	46975113	.	T	G	.	.	MAF_INRAE=15.823;MAF_USDA=10.588
NC_035092.1	46975114	.	A	C	.	.	MAF_USDA=22.353
NC_035092.1	46975127	.	T	C	.	.	MAF_USDA=21.176
NC_035092.1	46975128	.	G	A	.	.	MAF_USDA=2.941
NC_035092.1	46975130	.	G	A	.	.	MAF_INRAE=25.316;MAF_USDA=25.882
NC_035092.1	46975142	.	T	C	.	.	MAF_USDA=1.639
NC_035092.1	46975144	.	G	C	.	.	MAF_INRAE=13.291;MAF_USDA=2.459
NC_035092.1	46975207	.	A	G	.	.	MAF_USDA=5.738
NC_035092.1	46975219	.	G	A	.	.	MAF_USDA=3.279
NC_035092.1	46975235	.	C	A	.	.	MAF_INRAE=7.5
NC_035092.1	46975274	.	G	A	.	.	MAF_INRAE=15.19;MAF_USDA=24.706
NC_035092.1	46975478	.	T	G	.	.	MAF_INRAE=13.291;MAF_USDA=4.918
NC_035092.1	46975501	.	C	T	.	.	MAF_USDA=4.167
NC_035092.1	46975535	.	C	T	.	.	MAF_INRAE=7.5
NC_035092.1	46975546	.	G	T	.	.	MAF_INRAE=15.823;MAF_USDA=11.765
NC_035092.1	46975592	.	G	T	.	.	MAF_USDA=7.377
NC_035092.1	46975637	.	G	C	.	.	MAF_INRAE=2.5
NC_035092.1	46975638	.	C	A	.	.	MAF_USDA=22.941
NC_035092.1	46975701	.	G	A	.	.	MAF_INRAE=5.696;MAF_USDA=3.279
NC_035092.1	46975786	.	C	A	.	.	MAF_INRAE=15.823;MAF_USDA=11.176
NC_035092.1	46975897	.	A	T	.	.	MAF_INRAE=12.5;MAF_USDA=18.75
NC_035092.1	46975898	.	A	G	.	.	MAF_INRAE=12.5;MAF_USDA=22.941
NC_035092.1	46975971	.	G	A	.	.	MAF_INRAE=48.734;MAF_USDA=32.941
NC_035092.1	46975999	.	T	G	.	.	MAF_INRAE=15.823;MAF_USDA=31.176
NC_035092.1	46976014	.	T	G	.	.	MAF_INRAE=11.667;MAF_USDA=22.941
NC_035092.1	46976035	.	G	A	.	.	MAF_INRAE=8.333
NC_035092.1	46976180	.	C	T	.	.	MAF_INRAE=15.19;MAF_USDA=11.31
NC_035092.1	46976201	.	G	A	.	.	MAF_INRAE=15.19;MAF_USDA=10.588
NC_035092.1	46976249	.	T	C	.	.	MAF_USDA=3.279
NC_035092.1	46976349	.	T	C	.	.	MAF_USDA=4.098
NC_035092.1	46976352	.	G	T	.	.	MAF_USDA=2.459
NC_035092.1	46976369	.	C	T	.	.	MAF_USDA=3.279
NC_035092.1	46976371	.	T	C	.	.	MAF_USDA=3.279
NC_035092.1	46976372	.	G	T	.	.	MAF_USDA=3.279
NC_035092.1	46976395	.	G	C	.	.	MAF_USDA=3.279
NC_035092.1	46976476	.	G	A	.	.	MAF_USDA=6.557
NC_035092.1	46976564	.	G	A	.	.	MAF_INRAE=14.557;MAF_USDA=10.588
NC_035092.1	46976609	.	G	A	.	.	MAF_INRAE=15.823;MAF_USDA=10.588
NC_035092.1	46976615	.	A	G	.	.	MAF_USDA=1.639
NC_035092.1	46976680	.	G	C	.	.	MAF_USDA=3.279
NC_035092.1	46976696	.	G	A	.	.	MAF_USDA=3.279
NC_035092.1	46976735	.	C	T	.	.	MAF_USDA=6.548
NC_035092.1	46976780	.	C	T	.	.	MAF_INRAE=15.823;MAF_USDA=10.588
NC_035092.1	46976787	.	C	T	.	.	MAF_INRAE=5.696;MAF_USDA=3.279
NC_035092.1	46976890	.	C	A	.	.	MAF_USDA=2.459
NC_035092.1	46976895	.	A	T	.	.	MAF_INRAE=18.987;MAF_USDA=1.639
NC_035092.1	46976897	.	A	T	.	.	MAF_INRAE=21.667;MAF_USDA=1.639
NC_035092.1	46976934	.	G	A	.	.	MAF_INRAE=18.987;MAF_USDA=1.639
NC_035092.1	46976938	.	C	A	.	.	MAF_USDA=23.529
NC_035092.1	46976939	.	A	G	.	.	MAF_USDA=24.118
NC_035092.1	46976940	.	G	C	.	.	MAF_USDA=24.706
NC_035092.1	46976973	.	T	A	.	.	MAF_USDA=3.279
NC_035092.1	46977001	.	C	A	.	.	MAF_INRAE=3.333;MAF_USDA=7.647
NC_035092.1	46977019	.	C	A	.	.	MAF_INRAE=15.823;MAF_USDA=10.588
NC_035092.1	46977060	.	G	A	.	.	MAF_INRAE=9.494
NC_035092.1	46977102	.	T	C	.	.	MAF_INRAE=50.0;MAF_USDA=31.765
NC_035092.1	46977107	.	G	A	.	.	MAF_USDA=7.377
NC_035092.1	46977128	.	T	G	.	.	MAF_INRAE=5.696;MAF_USDA=3.279
NC_035092.1	46977130	.	C	T	.	.	MAF_INRAE=15.823;MAF_USDA=10.588
NC_035092.1	46977131	.	T	C	.	.	MAF_INRAE=10.833;MAF_USDA=10.588
NC_035092.1	46977143	.	G	A	.	.	MAF_INRAE=15.823;MAF_USDA=10.588
NC_035092.1	46977175	.	G	A	.	.	MAF_INRAE=15.823;MAF_USDA=10.588
NC_035092.1	46977202	.	T	C	.	.	MAF_INRAE=24.051;MAF_USDA=15.574
NC_035092.1	46977239	.	T	A	.	.	MAF_USDA=16.471
NC_035092.1	46977285	.	G	A	.	.	MAF_INRAE=18.354;MAF_USDA=1.639
NC_035092.1	46977340	.	C	T	.	.	MAF_INRAE=15.823;MAF_USDA=10.0
NC_035092.1	46977341	.	G	A	.	.	MAF_USDA=6.557
NC_035092.1	46977374	.	G	A	.	.	MAF_INRAE=5.696;MAF_USDA=3.279
NC_035092.1	46977401	.	C	T	.	.	MAF_USDA=4.098
NC_035092.1	46977419	.	C	G	.	.	MAF_INRAE=5.696;MAF_USDA=2.459
NC_035092.1	46977487	.	C	A	.	.	MAF_INRAE=44.304;MAF_USDA=38.095
NC_035092.1	46977515	.	C	T	.	.	MAF_USDA=1.639
NC_035092.1	46977549	.	A	G	.	.	MAF_INRAE=29.114
NC_035092.1	46977551	.	G	T	.	.	MAF_INRAE=5.696;MAF_USDA=2.5
NC_035092.1	46977678	.	A	G	.	.	MAF_USDA=18.75
NC_035092.1	46977749	.	C	T	.	.	MAF_USDA=39.583
NC_035092.1	46977829	.	T	A	.	.	MAF_USDA=41.667
NC_035092.1	46977836	.	G	A	.	.	MAF_USDA=22.917
NC_035092.1	46977981	.	G	A	.	.	MAF_USDA=16.667
NC_035092.1	46977990	.	A	T	.	.	MAF_USDA=26.087
NC_035092.1	46978007	.	G	A	.	.	MAF_USDA=34.783
NC_035092.1	46978034	.	G	A	.	.	MAF_USDA=29.167
NC_035092.1	46978096	.	A	G	.	.	MAF_USDA=18.75
NC_035092.1	46978212	.	T	C	.	.	MAF_USDA=16.667
NC_035092.1	46978509	.	A	C	.	.	MAF_USDA=4.31
NC_035092.1	46978702	.	A	G	.	.	MAF_USDA=18.75
NC_035092.1	46978882	.	A	G	.	.	MAF_USDA=20.833
NC_035092.1	46978901	.	G	A	.	.	MAF_USDA=20.833
NC_035092.1	46979002	.	G	T	.	.	MAF_USDA=2.459
NC_035092.1	46979003	.	G	A	.	.	MAF_USDA=4.098
NC_035092.1	46979035	.	C	T	.	.	MAF_USDA=3.333
NC_035092.1	46979036	.	G	A	.	.	MAF_USDA=1.667
NC_035092.1	46979113	.	C	A	.	.	MAF_USDA=7.5
NC_035092.1	46979117	.	A	G	.	.	MAF_INRAE=13.291;MAF_USDA=6.25
NC_035092.1	46979130	.	A	C	.	.	MAF_USDA=8.475
NC_035092.1	46979173	.	G	T	.	.	MAF_INRAE=32.911;MAF_USDA=14.706
NC_035092.1	46979192	.	A	G	.	.	MAF_INRAE=32.911;MAF_USDA=15.294
NC_035092.1	46979238	.	C	T	.	.	MAF_USDA=7.377
NC_035092.1	46979276	.	C	A	.	.	MAF_USDA=18.824
NC_035092.1	46979319	.	C	A	.	.	MAF_INRAE=5.696;MAF_USDA=3.279
NC_035092.1	46979417	.	C	T	.	.	MAF_INRAE=26.582;MAF_USDA=25.882
NC_035092.1	46979519	.	G	T	.	.	MAF_INRAE=50.0;MAF_USDA=22.131
NC_035092.1	46979577	.	C	T	.	.	MAF_USDA=7.377
NC_035092.1	46979592	.	A	G	.	.	MAF_INRAE=12.5;MAF_USDA=24.118
NC_035092.1	46979624	.	C	T	.	.	MAF_INRAE=15.823;MAF_USDA=15.882
NC_035092.1	46979650	.	C	T	.	.	MAF_USDA=8.197
NC_035092.1	46979669	.	G	A	.	.	MAF_USDA=6.557
NC_035092.1	46979731	.	C	T	.	.	MAF_INRAE=7.5
NC_035092.1	46979746	.	G	A	.	.	MAF_INRAE=12.5;MAF_USDA=23.529
NC_035092.1	46979779	.	A	G	.	.	MAF_USDA=1.639
NC_035092.1	46979995	.	C	T	.	.	MAF_INRAE=15.823;MAF_USDA=20.588
NC_035092.1	46980067	.	G	T	.	.	MAF_INRAE=13.291
NC_035092.1	46980125	.	T	C	.	.	MAF_INRAE=31.013;MAF_USDA=32.941
NC_035092.1	46980167	.	G	T	.	.	MAF_INRAE=12.5;MAF_USDA=19.412
NC_035092.1	46980205	.	T	G	.	.	MAF_USDA=1.639
NC_035092.1	46980206	.	A	G	.	.	MAF_INRAE=7.5
NC_035092.1	46980301	.	T	G	.	.	MAF_INRAE=34.81;MAF_USDA=39.412
NC_035092.1	46980354	.	T	C	.	.	MAF_USDA=7.377
NC_035092.1	46980374	.	C	A	.	.	MAF_INRAE=18.987;MAF_USDA=23.529
NC_035092.1	46980394	.	A	C	.	.	MAF_USDA=5.882
NC_035092.1	46980525	.	T	A	.	.	MAF_USDA=7.377
NC_035092.1	46980547	.	T	C	.	.	MAF_INRAE=7.5
NC_035092.1	46980561	.	A	G	.	.	MAF_INRAE=12.5;MAF_USDA=11.475
NC_035092.1	46980568	.	C	A	.	.	MAF_INRAE=9.167
NC_035092.1	46980581	.	G	C	.	.	MAF_INRAE=18.333
NC_035092.1	46980588	.	A	G	.	.	MAF_INRAE=17.5
NC_035092.1	46980592	.	G	C	.	.	MAF_INRAE=20.0
NC_035092.1	46980596	.	T	A	.	.	MAF_USDA=2.083
NC_035092.1	46980796	.	C	G	.	.	MAF_USDA=3.279
NC_035092.1	46980811	.	C	A	.	.	MAF_USDA=2.459
NC_035092.1	46980820	.	G	A	.	.	MAF_USDA=3.279
NC_035092.1	46980856	.	A	G	.	.	MAF_INRAE=23.333;MAF_USDA=28.824
NC_035092.1	46980865	.	C	T	.	.	MAF_USDA=4.918
NC_035092.1	46980880	.	C	G	.	.	MAF_USDA=4.098
NC_035092.1	46980891	.	T	G	.	.	MAF_INRAE=28.481;MAF_USDA=49.412
NC_035092.1	46980920	.	G	A	.	.	MAF_INRAE=15.19;MAF_USDA=47.059
NC_035092.1	46980951	.	G	A	.	.	MAF_INRAE=20.886;MAF_USDA=25.882
NC_035092.1	46980960	.	A	G	.	.	MAF_USDA=3.279
NC_035092.1	46981023	.	C	A	.	.	MAF_USDA=2.459
NC_035092.1	46981031	.	G	T	.	.	MAF_USDA=2.459
NC_035092.1	46981055	.	T	C	.	.	MAF_USDA=3.279
NC_035092.1	46981133	.	G	T	.	.	MAF_USDA=14.706
NC_035092.1	46981237	.	T	A	.	.	MAF_USDA=7.377
NC_035092.1	46981248	.	G	A	.	.	MAF_USDA=4.098
NC_035092.1	46981320	.	C	T	.	.	MAF_USDA=1.639
NC_035092.1	46981383	.	T	G	.	.	MAF_INRAE=11.667
NC_035092.1	46981387	.	A	G	.	.	MAF_INRAE=12.5
NC_035092.1	46981391	.	C	G	.	.	MAF_INRAE=13.333
NC_035092.1	46981426	.	T	C	.	.	MAF_INRAE=11.667
NC_035092.1	46981431	.	A	G	.	.	MAF_INRAE=10.833
NC_035092.1	46981456	.	A	G	.	.	MAF_INRAE=38.608;MAF_USDA=41.803
NC_035092.1	46981464	.	G	T	.	.	MAF_USDA=4.918
NC_035092.1	46981582	.	G	A	.	.	MAF_INRAE=13.291;MAF_USDA=8.824
NC_035092.1	46981608	.	C	T	.	.	MAF_INRAE=36.709;MAF_USDA=41.765
NC_035092.1	46981609	.	G	A	.	.	MAF_USDA=7.647
NC_035092.1	46981613	.	C	G	.	.	MAF_USDA=7.059
NC_035092.1	46981628	.	A	T	.	.	MAF_INRAE=13.291;MAF_USDA=8.824
NC_035092.1	46981674	.	C	A	.	.	MAF_USDA=1.639
NC_035092.1	46981710	.	A	C	.	.	MAF_INRAE=36.709;MAF_USDA=47.647
NC_035092.1	46981776	.	A	C	.	.	MAF_USDA=2.941
NC_035092.1	46981810	.	C	A	.	.	MAF_USDA=1.639
NC_035092.1	46981848	.	C	T	.	.	MAF_INRAE=36.709
NC_035092.1	46981903	.	G	A	.	.	MAF_INRAE=36.709
NC_035092.1	46981955	.	G	A	.	.	MAF_USDA=1.639
NC_035092.1	46981972	.	C	T	.	.	MAF_INRAE=30.833;MAF_USDA=3.571
NC_035092.1	46982007	.	G	A	.	.	MAF_INRAE=3.333;MAF_USDA=2.5
NC_035092.1	46982121	.	C	T	.	.	MAF_USDA=1.639
NC_035092.1	46982129	.	C	T	.	.	MAF_INRAE=36.709;MAF_USDA=42.353
NC_035092.1	46982182	.	C	A	.	.	MAF_USDA=1.639
NC_035092.1	46982227	.	G	T	.	.	MAF_INRAE=37.342;MAF_USDA=41.176
NC_035092.1	46982238	.	C	T	.	.	MAF_USDA=1.639
NC_035092.1	46982426	.	T	C	.	.	MAF_INRAE=13.291
NC_035092.1	46982456	.	T	C	.	.	MAF_INRAE=36.709;MAF_USDA=42.353
NC_035092.1	46982514	.	C	A	.	.	MAF_INRAE=47.368;MAF_USDA=38.824
NC_035092.1	46982638	.	G	T	.	.	MAF_USDA=3.279
NC_035092.1	46982679	.	A	T	.	.	MAF_USDA=2.459
NC_035092.1	46982695	.	C	T	.	.	MAF_INRAE=7.5
NC_035092.1	46982843	.	A	G	.	.	MAF_USDA=2.083
NC_035092.1	46982881	.	T	A	.	.	MAF_INRAE=9.494
NC_035092.1	46982911	.	T	G	.	.	MAF_USDA=2.459
NC_035092.1	46982920	.	T	C	.	.	MAF_USDA=2.459
NC_035092.1	46982947	.	A	G	.	.	MAF_USDA=1.639
NC_035092.1	46982974	.	C	A	.	.	MAF_INRAE=20.253;MAF_USDA=9.836
NC_035092.1	46983016	.	A	G	.	.	MAF_INRAE=31.667;MAF_USDA=15.294
NC_035092.1	46983090	.	T	G	.	.	MAF_INRAE=7.5
NC_035092.1	46983244	.	C	A	.	.	MAF_INRAE=7.5;MAF_USDA=1.639
NC_035092.1	46983254	.	C	T	.	.	MAF_INRAE=20.253;MAF_USDA=13.115
NC_035092.1	46983260	.	C	T	.	.	MAF_INRAE=12.5
NC_035092.1	46983262	.	A	T	.	.	MAF_USDA=1.639
NC_035092.1	46983266	.	T	A	.	.	MAF_USDA=6.471
NC_035092.1	46983274	.	G	T	.	.	MAF_USDA=1.639
NC_035092.1	46983286	.	G	A	.	.	MAF_INRAE=14.167;MAF_USDA=31.765
NC_035092.1	46983290	.	T	C	.	.	MAF_USDA=1.639
NC_035092.1	46983296	.	T	G	.	.	MAF_USDA=1.639
NC_035092.1	46983403	.	C	A	.	.	MAF_INRAE=19.62;MAF_USDA=32.353
NC_035092.1	46983422	.	G	A	.	.	MAF_USDA=19.643
NC_035092.1	46983444	.	G	A	.	.	MAF_INRAE=31.667;MAF_USDA=16.071
NC_035092.1	46983498	.	A	T	.	.	MAF_USDA=13.115
NC_035092.1	46983510	.	T	C	.	.	MAF_INRAE=23.333;MAF_USDA=34.118
NC_035092.1	46983519	.	T	G	.	.	MAF_INRAE=37.5;MAF_USDA=40.0
NC_035092.1	46983522	.	T	A	.	.	MAF_USDA=14.754
NC_035092.1	46983523	.	G	A	.	.	MAF_USDA=13.115
NC_035092.1	46983536	.	A	G	.	.	MAF_INRAE=37.5;MAF_USDA=39.583
NC_035092.1	46983557	.	C	A	.	.	MAF_USDA=8.235
NC_035092.1	46983565	.	C	T	.	.	MAF_USDA=2.459
NC_035092.1	46983581	.	A	G	.	.	MAF_USDA=4.918
NC_035092.1	46983607	.	A	G	.	.	MAF_USDA=6.471
NC_035092.1	46983609	.	A	G	.	.	MAF_USDA=13.115
NC_035092.1	46983633	.	T	A	.	.	MAF_USDA=13.115
NC_035092.1	46983634	.	A	T	.	.	MAF_USDA=15.574
NC_035092.1	46983673	.	C	T	.	.	MAF_INRAE=18.987;MAF_USDA=25.294
NC_035092.1	46983685	.	C	T	.	.	MAF_USDA=7.377
NC_035092.1	46983712	.	A	G	.	.	MAF_INRAE=18.354;MAF_USDA=39.412
NC_035092.1	46983767	.	T	C	.	.	MAF_INRAE=18.987;MAF_USDA=40.588
NC_035092.1	46983794	.	C	T	.	.	MAF_USDA=4.918
NC_035092.1	46983898	.	C	A	.	.	MAF_INRAE=5.263;MAF_USDA=4.098
NC_035092.1	46983913	.	C	A	.	.	MAF_USDA=1.639
NC_035092.1	46984172	.	C	G	.	.	MAF_USDA=1.639
NC_035092.1	46984206	.	C	T	.	.	MAF_USDA=6.471
NC_035092.1	46984208	.	T	A	.	.	MAF_USDA=6.471
NC_035092.1	46984225	.	C	T	.	.	MAF_INRAE=7.5;MAF_USDA=10.656
NC_035092.1	46984252	.	C	T	.	.	MAF_USDA=3.279
NC_035092.1	46984253	.	G	A	.	.	MAF_USDA=9.412
NC_035092.1	46984553	.	C	T	.	.	MAF_USDA=7.059
NC_035092.1	46984631	.	G	A	.	.	MAF_USDA=7.647
NC_035092.1	46984679	.	G	T	.	.	MAF_INRAE=25.316;MAF_USDA=40.588
NC_035092.1	46984786	.	G	A	.	.	MAF_INRAE=25.833;MAF_USDA=12.5
NC_035092.1	46984842	.	T	A	.	.	MAF_INRAE=25.316;MAF_USDA=10.588
NC_035092.1	46985084	.	C	A	.	.	MAF_USDA=3.279
NC_035092.1	46985143	.	C	T	.	.	MAF_INRAE=20.253;MAF_USDA=13.115
NC_035092.1	46985154	.	T	G	.	.	MAF_INRAE=25.316;MAF_USDA=40.0
NC_035092.1	46985211	.	T	A	.	.	MAF_INRAE=31.013;MAF_USDA=27.083
NC_035092.1	46985255	.	T	G	.	.	MAF_INRAE=19.62;MAF_USDA=25.294
NC_035092.1	46985259	.	A	T	.	.	MAF_INRAE=43.671;MAF_USDA=25.294
NC_035092.1	46985270	.	G	A	.	.	MAF_USDA=6.471
NC_035092.1	46985467	.	G	A	.	.	MAF_USDA=6.471
NC_035092.1	46985496	.	T	C	.	.	MAF_USDA=8.537
NC_035092.1	46985586	.	C	T	.	.	MAF_INRAE=6.962;MAF_USDA=12.295
NC_035092.1	46985689	.	A	C	.	.	MAF_INRAE=36.709;MAF_USDA=29.167
NC_035092.1	46985711	.	A	G	.	.	MAF_USDA=6.548
NC_035092.1	46985713	.	T	C	.	.	MAF_USDA=6.548
NC_035092.1	46985723	.	G	A	.	.	MAF_INRAE=36.709;MAF_USDA=29.167
NC_035092.1	46985946	.	A	T	.	.	MAF_INRAE=20.253;MAF_USDA=11.475
NC_035092.1	46985973	.	A	C	.	.	MAF_INRAE=30.833;MAF_USDA=4.706
NC_035092.1	46986000	.	A	T	.	.	MAF_INRAE=36.709;MAF_USDA=12.5
NC_035092.1	46986003	.	G	T	.	.	MAF_INRAE=33.333;MAF_USDA=27.647
NC_035092.1	46986022	.	G	A	.	.	MAF_USDA=8.824
NC_035092.1	46986038	.	C	T	.	.	MAF_USDA=3.279
NC_035092.1	46986049	.	T	C	.	.	MAF_INRAE=37.342;MAF_USDA=27.647
NC_035092.1	46986163	.	T	A	.	.	MAF_INRAE=36.709;MAF_USDA=27.381
NC_035092.1	46986196	.	T	A	.	.	MAF_INRAE=4.43;MAF_USDA=5.294
NC_035092.1	46986232	.	A	T	.	.	MAF_INRAE=25.949
NC_035092.1	46986234	.	T	A	.	.	MAF_INRAE=26.667;MAF_USDA=36.471
NC_035092.1	46986266	.	G	A	.	.	MAF_USDA=6.471
NC_035092.1	46986270	.	A	C	.	.	MAF_INRAE=36.709;MAF_USDA=49.412
NC_035092.1	46986271	.	G	A	.	.	MAF_USDA=3.279
NC_035092.1	46986273	.	C	T	.	.	MAF_USDA=3.279
NC_035092.1	46986325	.	G	A	.	.	MAF_USDA=1.639
NC_035092.1	46986419	.	C	T	.	.	MAF_USDA=11.765
NC_035092.1	46986420	.	A	G	.	.	MAF_INRAE=36.709;MAF_USDA=28.235
NC_035092.1	46986444	.	A	G	.	.	MAF_INRAE=30.833;MAF_USDA=6.471
NC_035092.1	46986480	.	C	T	.	.	MAF_USDA=3.279
NC_035092.1	46986515	.	A	C	.	.	MAF_USDA=3.279
NC_035092.1	46986751	.	C	A	.	.	MAF_INRAE=36.709;MAF_USDA=28.824
NC_035092.1	46986849	.	G	C	.	.	MAF_INRAE=19.62;MAF_USDA=24.706
NC_035092.1	46986854	.	A	T	.	.	MAF_USDA=1.639
NC_035092.1	46986856	.	G	C	.	.	MAF_USDA=1.639
NC_035092.1	46986862	.	T	C	.	.	MAF_INRAE=36.709;MAF_USDA=27.059
NC_035092.1	46986905	.	G	C	.	.	MAF_INRAE=37.342;MAF_USDA=27.647
NC_035092.1	46986911	.	A	G	.	.	MAF_INRAE=37.342;MAF_USDA=27.647
NC_035092.1	46986997	.	C	T	.	.	MAF_USDA=2.5
NC_035092.1	46987040	.	T	C	.	.	MAF_INRAE=36.709;MAF_USDA=27.647
NC_035092.1	46987049	.	G	A	.	.	MAF_INRAE=37.975;MAF_USDA=47.059
NC_035092.1	46987148	.	G	A	.	.	MAF_USDA=10.0
NC_035092.1	46987169	.	T	C	.	.	MAF_USDA=1.639
NC_035092.1	46987171	.	A	T	.	.	MAF_INRAE=36.709;MAF_USDA=32.353
NC_035092.1	46987174	.	G	C	.	.	MAF_INRAE=33.333;MAF_USDA=43.529
NC_035092.1	46987190	.	A	G	.	.	MAF_INRAE=5.263;MAF_USDA=4.098
NC_035092.1	46987211	.	G	T	.	.	MAF_INRAE=19.62;MAF_USDA=24.118
NC_035092.1	46987240	.	G	T	.	.	MAF_INRAE=5.263;MAF_USDA=3.279
NC_035092.1	46987246	.	A	C	.	.	MAF_INRAE=6.329;MAF_USDA=2.353
NC_035092.1	46987250	.	G	A	.	.	MAF_USDA=6.471
NC_035092.1	46987306	.	T	A	.	.	MAF_INRAE=37.342;MAF_USDA=33.529
NC_035092.1	46987323	.	A	G	.	.	MAF_USDA=6.471
NC_035092.1	46987343	.	G	A	.	.	MAF_USDA=11.765
NC_035092.1	46987362	.	A	C	.	.	MAF_USDA=1.639
NC_035092.1	46987363	.	G	A	.	.	MAF_INRAE=19.62;MAF_USDA=24.706
NC_035092.1	46987366	.	G	A	.	.	MAF_USDA=6.471
NC_035092.1	46987516	.	C	T	.	.	MAF_INRAE=36.709;MAF_USDA=30.0
NC_035092.1	46987523	.	G	A	.	.	MAF_USDA=4.918
NC_035092.1	46987531	.	C	T	.	.	MAF_INRAE=36.709;MAF_USDA=25.882
NC_035092.1	46987567	.	G	A	.	.	MAF_INRAE=36.709;MAF_USDA=33.529
NC_035092.1	46987675	.	A	C	.	.	MAF_USDA=7.059
NC_035092.1	46987779	.	G	C	.	.	MAF_USDA=1.765
NC_035092.1	46987806	.	C	T	.	.	MAF_USDA=1.765
NC_035092.1	46987881	.	A	G	.	.	MAF_INRAE=20.886;MAF_USDA=43.75
NC_035092.1	46987882	.	A	G	.	.	MAF_INRAE=14.167;MAF_USDA=43.75
NC_035092.1	46987896	.	T	A	.	.	MAF_INRAE=36.709;MAF_USDA=27.647
NC_035092.1	46987927	.	A	G	.	.	MAF_INRAE=25.316;MAF_USDA=17.647
NC_035092.1	46988116	.	C	G	.	.	MAF_USDA=1.639
NC_035092.1	46988190	.	C	A	.	.	MAF_INRAE=36.709;MAF_USDA=33.529
NC_035092.1	46988221	.	G	T	.	.	MAF_USDA=1.639
NC_035092.1	46988287	.	T	C	.	.	MAF_INRAE=20.886;MAF_USDA=48.235
NC_035092.1	46988289	.	T	C	.	.	MAF_INRAE=14.167;MAF_USDA=48.824
NC_035092.1	46988442	.	A	C	.	.	MAF_USDA=1.639
NC_035092.1	46988446	.	A	G	.	.	MAF_USDA=3.279
NC_035092.1	46988458	.	C	A	.	.	MAF_INRAE=5.263;MAF_USDA=6.557
NC_035092.1	46988472	.	C	T	.	.	MAF_USDA=6.471
NC_035092.1	46988477	.	G	A	.	.	MAF_USDA=1.639
NC_035092.1	46988490	.	C	T	.	.	MAF_INRAE=13.291;MAF_USDA=20.588
NC_035092.1	46988549	.	C	A	.	.	MAF_INRAE=11.392;MAF_USDA=9.412
NC_035092.1	46988552	.	C	A	.	.	MAF_INRAE=10.0;MAF_USDA=9.412
NC_035092.1	46988609	.	C	G	.	.	MAF_USDA=1.639
NC_035092.1	46988645	.	G	T	.	.	MAF_INRAE=30.833;MAF_USDA=3.529
NC_035092.1	46988687	.	C	A	.	.	MAF_INRAE=37.342;MAF_USDA=26.471
NC_035092.1	46988727	.	C	T	.	.	MAF_INRAE=20.253;MAF_USDA=37.647
NC_035092.1	46988797	.	C	T	.	.	MAF_USDA=4.098
NC_035092.1	46988827	.	G	C	.	.	MAF_USDA=3.279
NC_035092.1	46988838	.	T	A	.	.	MAF_USDA=3.279
NC_035092.1	46988929	.	A	T	.	.	MAF_USDA=2.459
NC_035092.1	46988973	.	C	A	.	.	MAF_USDA=3.279
NC_035092.1	46988994	.	C	A	.	.	MAF_INRAE=41.772;MAF_USDA=10.0
NC_035092.1	46989178	.	C	A	.	.	MAF_INRAE=24.684;MAF_USDA=29.412
NC_035092.1	46989232	.	G	A	.	.	MAF_USDA=11.176
NC_035092.1	46989251	.	T	A	.	.	MAF_INRAE=11.392;MAF_USDA=4.918
NC_035092.1	46989284	.	G	T	.	.	MAF_INRAE=48.101;MAF_USDA=48.235
NC_035092.1	46989313	.	A	G	.	.	MAF_USDA=12.353
NC_035092.1	46989349	.	G	A	.	.	MAF_USDA=1.639
NC_035092.1	46989391	.	A	G	.	.	MAF_INRAE=3.333;MAF_USDA=2.459
NC_035092.1	46989442	.	T	C	.	.	MAF_INRAE=7.5
NC_035092.1	46989631	.	G	C	.	.	MAF_INRAE=11.667;MAF_USDA=3.279
NC_035092.1	46989664	.	G	T	.	.	MAF_USDA=6.548
NC_035092.1	46989677	.	C	A	.	.	MAF_USDA=5.0
NC_035092.1	46989688	.	G	T	.	.	MAF_USDA=6.25
NC_035092.1	46989689	.	T	C	.	.	MAF_USDA=4.167
NC_035092.1	46989708	.	C	T	.	.	MAF_USDA=12.5
NC_035092.1	46989709	.	A	G	.	.	MAF_USDA=50.0
NC_035092.1	46989710	.	C	T	.	.	MAF_USDA=43.75
NC_035092.1	46990057	.	G	A	.	.	MAF_USDA=29.167
NC_035092.1	46990072	.	A	G	.	.	MAF_USDA=14.583
NC_035092.1	46990074	.	C	T	.	.	MAF_USDA=43.75
NC_035092.1	46990096	.	C	T	.	.	MAF_USDA=37.5
NC_035092.1	46990107	.	T	A	.	.	MAF_INRAE=3.333
NC_035092.1	46990111	.	C	A	.	.	MAF_INRAE=1.667
NC_035092.1	46990112	.	G	A	.	.	MAF_USDA=20.833
NC_035092.1	46990116	.	G	A	.	.	MAF_USDA=4.167
NC_035092.1	46990128	.	G	T	.	.	MAF_USDA=7.377
NC_035092.1	46990141	.	G	A	.	.	MAF_INRAE=10.127
NC_035092.1	46990175	.	T	C	.	.	MAF_USDA=15.06
NC_035092.1	46990177	.	A	T	.	.	MAF_INRAE=2.632;MAF_USDA=12.5
NC_035092.1	46990180	.	C	T	.	.	MAF_INRAE=28.947;MAF_USDA=8.475
NC_035092.1	46990183	.	A	G	.	.	MAF_USDA=39.759
NC_035092.1	46990189	.	C	T	.	.	MAF_INRAE=36.842;MAF_USDA=43.373
NC_035092.1	46990199	.	G	C	.	.	MAF_USDA=20.833
NC_035092.1	46990201	.	G	A	.	.	MAF_INRAE=3.797;MAF_USDA=7.627
NC_035092.1	46990203	.	T	G	.	.	MAF_INRAE=3.333;MAF_USDA=8.475
NC_035092.1	46990207	.	G	A	.	.	MAF_USDA=5.738
NC_035092.1	46990216	.	C	T	.	.	MAF_INRAE=5.263;MAF_USDA=14.706
NC_035092.1	46990223	.	A	G	.	.	MAF_INRAE=5.263;MAF_USDA=31.176
NC_035092.1	46990243	.	A	G	.	.	MAF_INRAE=36.842;MAF_USDA=16.471
NC_035092.1	46990257	.	G	T	.	.	MAF_USDA=3.279
NC_035092.1	46990258	.	C	T	.	.	MAF_INRAE=5.263;MAF_USDA=7.059
NC_035092.1	46990459	.	T	C	.	.	MAF_INRAE=5.263;MAF_USDA=4.098
NC_035092.1	46990513	.	T	C	.	.	MAF_USDA=2.459
NC_035092.1	46990618	.	G	T	.	.	MAF_INRAE=6.329;MAF_USDA=6.25
NC_035092.1	46990727	.	G	T	.	.	MAF_INRAE=5.263;MAF_USDA=4.918
NC_035092.1	46990816	.	G	A	.	.	MAF_USDA=1.639
NC_035092.1	46990899	.	C	A	.	.	MAF_USDA=1.639
NC_035092.1	46990974	.	T	G	.	.	MAF_INRAE=10.759;MAF_USDA=2.083
NC_035092.1	46990982	.	T	C	.	.	MAF_INRAE=15.823;MAF_USDA=10.0
NC_035092.1	46991022	.	T	A	.	.	MAF_USDA=6.557
NC_035092.1	46991023	.	T	A	.	.	MAF_USDA=11.475
NC_035092.1	46991072	.	T	G	.	.	MAF_INRAE=3.333;MAF_USDA=4.918
NC_035092.1	46991208	.	A	T	.	.	MAF_INRAE=30.833;MAF_USDA=6.471
NC_035092.1	46991250	.	C	T	.	.	MAF_USDA=4.706
NC_035092.1	46991265	.	C	T	.	.	MAF_INRAE=8.333
NC_035092.1	46991333	.	G	A	.	.	MAF_USDA=6.557
NC_035092.1	46991357	.	G	C	.	.	MAF_INRAE=7.5
NC_035092.1	46991369	.	G	C	.	.	MAF_USDA=3.279
NC_035092.1	46991517	.	C	T	.	.	MAF_USDA=2.459
NC_035092.1	46991540	.	G	C	.	.	MAF_INRAE=30.833;MAF_USDA=7.059
NC_035092.1	46991560	.	G	A	.	.	MAF_INRAE=30.38;MAF_USDA=27.059
NC_035092.1	46991650	.	C	T	.	.	MAF_USDA=5.294
NC_035092.1	46991657	.	A	T	.	.	MAF_USDA=1.639
NC_035092.1	46991678	.	A	G	.	.	MAF_USDA=5.294
NC_035092.1	46991692	.	G	A	.	.	MAF_USDA=1.639
NC_035092.1	46991744	.	C	G	.	.	MAF_USDA=1.639
NC_035092.1	46991836	.	A	G	.	.	MAF_USDA=2.459
NC_035092.1	46991854	.	T	C	.	.	MAF_USDA=11.475
NC_035092.1	46991969	.	C	T	.	.	MAF_USDA=9.836
NC_035092.1	46992074	.	A	C	.	.	MAF_USDA=5.294
NC_035092.1	46992219	.	G	T	.	.	MAF_INRAE=15.833;MAF_USDA=10.0
NC_035092.1	46992391	.	G	A	.	.	MAF_INRAE=7.5
NC_035092.1	46992454	.	A	T	.	.	MAF_USDA=5.422
NC_035092.1	46992455	.	A	T	.	.	MAF_USDA=5.422
NC_035092.1	46992477	.	A	T	.	.	MAF_USDA=2.083
NC_035092.1	46992500	.	G	A	.	.	MAF_USDA=1.695
NC_035092.1	46992518	.	G	A	.	.	MAF_USDA=1.724
NC_035092.1	46992523	.	A	C	.	.	MAF_USDA=4.268
NC_035092.1	46993618	.	G	C	.	.	MAF_USDA=1.667
NC_035092.1	46993640	.	G	A	.	.	MAF_USDA=5.357
NC_035092.1	46993658	.	C	T	.	.	MAF_USDA=1.667
NC_035092.1	46993666	.	A	T	.	.	MAF_INRAE=30.38;MAF_USDA=29.167
NC_035092.1	46993689	.	T	C	.	.	MAF_USDA=1.667
NC_035092.1	46993722	.	C	G	.	.	MAF_USDA=1.667
NC_035092.1	46993789	.	C	A	.	.	MAF_INRAE=3.333;MAF_USDA=2.5
NC_035092.1	46993810	.	G	T	.	.	MAF_USDA=1.667
NC_035092.1	46993835	.	T	C	.	.	MAF_USDA=3.333
NC_035092.1	46993864	.	G	A	.	.	MAF_USDA=1.667
NC_035092.1	46993926	.	C	T	.	.	MAF_USDA=1.667
NC_035092.1	46993951	.	C	T	.	.	MAF_USDA=2.976
NC_035092.1	46993988	.	T	A	.	.	MAF_USDA=1.639
NC_035092.1	46993992	.	G	A	.	.	MAF_USDA=3.279
NC_035092.1	46994005	.	T	G	.	.	MAF_USDA=7.377
NC_035092.1	46994007	.	C	G	.	.	MAF_INRAE=3.333;MAF_USDA=2.459
NC_035092.1	46994008	.	C	A	.	.	MAF_INRAE=3.333;MAF_USDA=2.459
NC_035092.1	46994044	.	A	G	.	.	MAF_USDA=3.279
NC_035092.1	46994073	.	G	A	.	.	MAF_USDA=6.557
NC_035092.1	46994116	.	T	A	.	.	MAF_USDA=1.639
NC_035092.1	46994117	.	C	A	.	.	MAF_USDA=4.098
NC_035092.1	46994177	.	A	T	.	.	MAF_USDA=1.639
NC_035092.1	46994183	.	T	A	.	.	MAF_USDA=3.279
NC_035092.1	46994285	.	A	G	.	.	MAF_USDA=2.459
NC_035092.1	46994293	.	C	T	.	.	MAF_USDA=14.583
NC_035092.1	46994355	.	C	T	.	.	MAF_USDA=1.639
NC_035092.1	46994385	.	G	T	.	.	MAF_INRAE=8.333;MAF_USDA=1.639
NC_035092.1	46994390	.	C	A	.	.	MAF_USDA=10.656
NC_035092.1	46994395	.	T	A	.	.	MAF_USDA=12.295
NC_035092.1	46994412	.	G	A	.	.	MAF_USDA=1.639
NC_035092.1	46994421	.	C	T	.	.	MAF_USDA=9.016
NC_035092.1	46994500	.	G	A	.	.	MAF_USDA=1.639
NC_035092.1	46994518	.	G	A	.	.	MAF_INRAE=15.833;MAF_USDA=6.667
NC_035092.1	46994569	.	G	T	.	.	MAF_INRAE=3.333;MAF_USDA=2.459
NC_035092.1	46994591	.	A	G	.	.	MAF_USDA=10.656
NC_035092.1	46994599	.	G	A	.	.	MAF_INRAE=30.0;MAF_USDA=10.417
NC_035092.1	46994791	.	A	G	.	.	MAF_USDA=3.333
NC_035092.1	46994953	.	C	A	.	.	MAF_USDA=12.5
NC_035092.1	46999154	.	T	A	.	.	MAF_USDA=1.667
NC_035092.1	46999240	.	G	T	.	.	MAF_USDA=1.695
NC_035092.1	46999266	.	A	G	.	.	MAF_INRAE=7.5
NC_035092.1	46999272	.	G	C	.	.	MAF_USDA=4.819
NC_035092.1	46999301	.	T	A	.	.	MAF_USDA=3.333
NC_035092.1	46999384	.	G	C	.	.	MAF_USDA=1.667
NC_035092.1	46999414	.	A	G	.	.	MAF_USDA=8.333
NC_035092.1	46999420	.	G	A	.	.	MAF_INRAE=7.5
NC_035092.1	46999424	.	C	A	.	.	MAF_USDA=6.548
NC_035092.1	46999436	.	G	T	.	.	MAF_USDA=11.667
NC_035092.1	46999508	.	A	T	.	.	MAF_INRAE=15.833;MAF_USDA=11.31
NC_035092.1	46999606	.	A	C	.	.	MAF_USDA=2.5
NC_035092.1	46999845	.	T	G	.	.	MAF_USDA=1.639
NC_035092.1	46999856	.	A	T	.	.	MAF_INRAE=30.833;MAF_USDA=7.059
NC_035092.1	46999870	.	G	A	.	.	MAF_INRAE=24.684;MAF_USDA=24.118
NC_035092.1	46999947	.	G	A	.	.	MAF_INRAE=22.785;MAF_USDA=16.471
NC_035092.1	47000024	.	C	T	.	.	MAF_INRAE=12.5;MAF_USDA=2.459
NC_035092.1	47000065	.	G	A	.	.	MAF_INRAE=8.333;MAF_USDA=3.279
NC_035092.1	47000069	.	G	A	.	.	MAF_USDA=1.639
NC_035092.1	47000104	.	G	A	.	.	MAF_USDA=4.918
NC_035092.1	47000118	.	G	A	.	.	MAF_USDA=1.639
NC_035092.1	47000119	.	G	T	.	.	MAF_INRAE=15.833;MAF_USDA=28.824
NC_035092.1	47000131	.	G	A	.	.	MAF_USDA=2.5
NC_035092.1	47000161	.	A	G	.	.	MAF_USDA=7.377
NC_035092.1	47000294	.	C	T	.	.	MAF_USDA=2.353
NC_035092.1	47000317	.	A	G	.	.	MAF_USDA=14.754
NC_035092.1	47000416	.	G	A	.	.	MAF_USDA=2.459
NC_035092.1	47000442	.	C	T	.	.	MAF_INRAE=9.167;MAF_USDA=37.5
NC_035092.1	47000456	.	C	A	.	.	MAF_INRAE=13.291
NC_035092.1	47000586	.	C	T	.	.	MAF_INRAE=13.291
NC_035092.1	47000598	.	C	A	.	.	MAF_INRAE=8.333
NC_035092.1	47000599	.	G	A	.	.	MAF_INRAE=8.333
NC_035092.1	47000701	.	C	A	.	.	MAF_INRAE=9.494
NC_035092.1	47000708	.	T	C	.	.	MAF_USDA=1.639
NC_035092.1	47000720	.	T	C	.	.	MAF_INRAE=18.354;MAF_USDA=35.294
NC_035092.1	47000726	.	G	A	.	.	MAF_INRAE=18.354;MAF_USDA=24.706
NC_035092.1	47000895	.	A	T	.	.	MAF_INRAE=8.333
NC_035092.1	47001045	.	A	C	.	.	MAF_INRAE=8.333;MAF_USDA=3.279
NC_035092.1	47001078	.	A	C	.	.	MAF_INRAE=7.5
NC_035092.1	47001161	.	T	A	.	.	MAF_INRAE=6.962;MAF_USDA=11.765
NC_035092.1	47001184	.	A	G	.	.	MAF_USDA=1.639
NC_035092.1	47001217	.	C	T	.	.	MAF_INRAE=18.354;MAF_USDA=37.5
NC_035092.1	47001259	.	G	A	.	.	MAF_USDA=3.279
NC_035092.1	47001337	.	C	T	.	.	MAF_USDA=1.639
NC_035092.1	47001496	.	T	A	.	.	MAF_USDA=6.25
NC_035092.1	47001657	.	G	A	.	.	MAF_USDA=3.279
NC_035092.1	47001868	.	G	T	.	.	MAF_USDA=5.738
NC_035092.1	47001869	.	A	T	.	.	MAF_INRAE=3.797;MAF_USDA=5.294
NC_035092.1	47001949	.	C	A	.	.	MAF_USDA=3.279
NC_035092.1	47002048	.	C	T	.	.	MAF_USDA=2.459
NC_035092.1	47002182	.	G	A	.	.	MAF_USDA=3.279
NC_035092.1	47002332	.	G	A	.	.	MAF_USDA=1.639
NC_035092.1	47002608	.	G	A	.	.	MAF_INRAE=5.263;MAF_USDA=4.098
NC_035092.1	47002717	.	G	A	.	.	MAF_INRAE=18.354;MAF_USDA=34.118
NC_035092.1	47002718	.	T	A	.	.	MAF_INRAE=9.167;MAF_USDA=30.0
NC_035092.1	47002735	.	G	A	.	.	MAF_INRAE=3.333;MAF_USDA=7.647
NC_035092.1	47002783	.	A	G	.	.	MAF_USDA=3.279
NC_035092.1	47002814	.	G	T	.	.	MAF_USDA=2.459
NC_035092.1	47003134	.	C	A	.	.	MAF_INRAE=15.833;MAF_USDA=11.765
NC_035092.1	47003182	.	G	T	.	.	MAF_USDA=2.083
NC_035092.1	47003191	.	C	G	.	.	MAF_INRAE=3.797;MAF_USDA=4.706
NC_035092.1	47003196	.	T	C	.	.	MAF_INRAE=3.797;MAF_USDA=10.588
NC_035092.1	47003252	.	C	G	.	.	MAF_INRAE=3.333;MAF_USDA=1.639
NC_035092.1	47003410	.	T	C	.	.	MAF_USDA=3.279
NC_035092.1	47003482	.	T	C	.	.	MAF_USDA=1.639
NC_035092.1	47003552	.	A	G	.	.	MAF_USDA=4.118
NC_035092.1	47003673	.	C	T	.	.	MAF_USDA=6.471
NC_035092.1	47003714	.	C	G	.	.	MAF_USDA=10.656
NC_035092.1	47003779	.	A	T	.	.	MAF_INRAE=17.722;MAF_USDA=24.706
NC_035092.1	47003853	.	C	T	.	.	MAF_INRAE=8.333
NC_035092.1	47004040	.	G	T	.	.	MAF_USDA=6.471
NC_035092.1	47004092	.	A	C	.	.	MAF_INRAE=36.667;MAF_USDA=8.235
NC_035092.1	47004126	.	C	A	.	.	MAF_INRAE=24.051;MAF_USDA=10.656
NC_035092.1	47004129	.	A	C	.	.	MAF_INRAE=6.329;MAF_USDA=7.647
NC_035092.1	47004163	.	T	C	.	.	MAF_INRAE=4.43;MAF_USDA=3.529
NC_035092.1	47004289	.	G	A	.	.	MAF_INRAE=31.667;MAF_USDA=10.417
NC_035092.1	47004304	.	C	G	.	.	MAF_USDA=1.639
NC_035092.1	47004403	.	T	G	.	.	MAF_INRAE=6.962;MAF_USDA=12.353
NC_035092.1	47004459	.	G	A	.	.	MAF_USDA=1.639
NC_035092.1	47004560	.	T	C	.	.	MAF_INRAE=48.734;MAF_USDA=35.119
NC_035092.1	47004640	.	C	T	.	.	MAF_USDA=4.098
NC_035092.1	47004771	.	A	C	.	.	MAF_INRAE=29.114;MAF_USDA=34.118
NC_035092.1	47004828	.	G	A	.	.	MAF_USDA=1.639
NC_035092.1	47005031	.	C	T	.	.	MAF_INRAE=18.354;MAF_USDA=25.294
NC_035092.1	47005070	.	G	T	.	.	MAF_INRAE=30.0;MAF_USDA=10.588
NC_035092.1	47005103	.	A	C	.	.	MAF_INRAE=3.333;MAF_USDA=2.459
NC_035092.1	47005290	.	T	C	.	.	MAF_USDA=1.639
NC_035092.1	47005430	.	A	G	.	.	MAF_INRAE=34.167;MAF_USDA=10.0
NC_035092.1	47005507	.	G	A	.	.	MAF_INRAE=13.333
NC_035092.1	47005620	.	A	G	.	.	MAF_INRAE=45.57;MAF_USDA=31.148
NC_035092.1	47005639	.	G	A	.	.	MAF_INRAE=33.544;MAF_USDA=5.738
NC_035092.1	47005643	.	G	T	.	.	MAF_INRAE=12.025;MAF_USDA=18.852
NC_035092.1	47005661	.	T	C	.	.	MAF_INRAE=12.025;MAF_USDA=8.235
NC_035092.1	47005684	.	G	A	.	.	MAF_USDA=4.098
NC_035092.1	47005722	.	C	A	.	.	MAF_USDA=7.059
NC_035092.1	47005773	.	G	T	.	.	MAF_USDA=4.918
NC_035092.1	47005890	.	A	T	.	.	MAF_INRAE=3.333;MAF_USDA=9.016
NC_035092.1	47005894	.	G	C	.	.	MAF_INRAE=3.333;MAF_USDA=9.016
NC_035092.1	47005944	.	C	T	.	.	MAF_USDA=2.459
NC_035092.1	47005966	.	G	T	.	.	MAF_INRAE=8.333
NC_035092.1	47006071	.	A	T	.	.	MAF_USDA=16.471
NC_035092.1	47006190	.	A	G	.	.	MAF_INRAE=27.848;MAF_USDA=35.882
NC_035092.1	47006235	.	C	A	.	.	MAF_INRAE=12.025;MAF_USDA=7.059
NC_035092.1	47006350	.	T	A	.	.	MAF_INRAE=3.797;MAF_USDA=5.294
NC_035092.1	47006455	.	C	A	.	.	MAF_USDA=14.583
NC_035092.1	47006456	.	A	G	.	.	MAF_USDA=14.583
NC_035092.1	47006467	.	C	G	.	.	MAF_USDA=5.294
NC_035092.1	47006507	.	C	T	.	.	MAF_USDA=4.706
NC_035092.1	47006508	.	C	A	.	.	MAF_USDA=4.706
NC_035092.1	47006509	.	G	T	.	.	MAF_USDA=4.706
NC_035092.1	47006510	.	T	A	.	.	MAF_USDA=4.706
NC_035092.1	47006544	.	G	A	.	.	MAF_USDA=11.765
NC_035092.1	47006546	.	T	G	.	.	MAF_USDA=1.639
NC_035092.1	47006613	.	A	G	.	.	MAF_USDA=4.918
NC_035092.1	47006741	.	G	A	.	.	MAF_USDA=5.294
NC_035092.1	47006833	.	G	A	.	.	MAF_USDA=1.639
NC_035092.1	47006951	.	G	A	.	.	MAF_INRAE=18.354;MAF_USDA=24.118
NC_035092.1	47006966	.	T	A	.	.	MAF_INRAE=18.354;MAF_USDA=23.529
NC_035092.1	47006996	.	T	G	.	.	MAF_INRAE=43.038;MAF_USDA=23.529
NC_035092.1	47007148	.	T	C	.	.	MAF_INRAE=39.241;MAF_USDA=48.824
NC_035092.1	47007286	.	T	C	.	.	MAF_USDA=7.647
NC_035092.1	47007313	.	T	G	.	.	MAF_INRAE=7.5;MAF_USDA=4.098
NC_035092.1	47007326	.	G	C	.	.	MAF_INRAE=14.557;MAF_USDA=3.529
NC_035092.1	47007364	.	T	A	.	.	MAF_INRAE=7.5;MAF_USDA=15.294
NC_035092.1	47007372	.	A	C	.	.	MAF_INRAE=3.797;MAF_USDA=5.294
NC_035092.1	47007376	.	C	T	.	.	MAF_USDA=1.639
NC_035092.1	47007449	.	C	T	.	.	MAF_INRAE=3.333;MAF_USDA=18.033
NC_035092.1	47007464	.	G	T	.	.	MAF_INRAE=29.747;MAF_USDA=34.706
NC_035092.1	47007485	.	G	A	.	.	MAF_USDA=2.459
NC_035092.1	47007687	.	T	C	.	.	MAF_USDA=4.098
NC_035092.1	47007743	.	A	T	.	.	MAF_USDA=4.098
NC_035092.1	47007751	.	G	T	.	.	MAF_USDA=9.836
NC_035092.1	47007926	.	C	T	.	.	MAF_USDA=3.279
NC_035092.1	47008031	.	A	G	.	.	MAF_INRAE=9.494
NC_035092.1	47008136	.	A	T	.	.	MAF_USDA=8.235
NC_035092.1	47008191	.	G	A	.	.	MAF_INRAE=3.333;MAF_USDA=13.934
NC_035092.1	47008341	.	C	T	.	.	MAF_USDA=2.083
NC_035092.1	47008435	.	A	T	.	.	MAF_USDA=2.459
NC_035092.1	47008593	.	T	C	.	.	MAF_INRAE=6.329;MAF_USDA=3.529
NC_035092.1	47008600	.	G	C	.	.	MAF_USDA=8.197
NC_035092.1	47008615	.	G	A	.	.	MAF_USDA=3.279
NC_035092.1	47008680	.	C	A	.	.	MAF_INRAE=30.833;MAF_USDA=3.529
NC_035092.1	47008699	.	T	C	.	.	MAF_INRAE=3.797;MAF_USDA=5.294
NC_035092.1	47008749	.	T	C	.	.	MAF_USDA=1.639
NC_035092.1	47008808	.	T	C	.	.	MAF_INRAE=41.772;MAF_USDA=27.647
NC_035092.1	47008930	.	A	T	.	.	MAF_INRAE=11.667
NC_035092.1	47008938	.	G	T	.	.	MAF_USDA=7.059
NC_035092.1	47008946	.	A	C	.	.	MAF_USDA=5.882
NC_035092.1	47008955	.	G	T	.	.	MAF_USDA=11.765
NC_035092.1	47008964	.	C	T	.	.	MAF_USDA=1.639
NC_035092.1	47008981	.	C	A	.	.	MAF_USDA=1.639
NC_035092.1	47008982	.	C	T	.	.	MAF_USDA=4.918
NC_035092.1	47008987	.	G	A	.	.	MAF_INRAE=6.329;MAF_USDA=2.941
NC_035092.1	47009280	.	T	G	.	.	MAF_USDA=7.059
NC_035092.1	47009314	.	G	T	.	.	MAF_USDA=2.459
NC_035092.1	47009315	.	A	G	.	.	MAF_USDA=4.918
NC_035092.1	47009430	.	C	G	.	.	MAF_USDA=5.738
NC_035092.1	47009626	.	A	G	.	.	MAF_USDA=3.529
NC_035092.1	47009707	.	G	A	.	.	MAF_USDA=1.639
NC_035092.1	47009850	.	G	T	.	.	MAF_USDA=1.765
NC_035092.1	47009890	.	C	A	.	.	MAF_USDA=8.333
NC_035092.1	47009942	.	C	T	.	.	MAF_INRAE=15.789;MAF_USDA=3.571
NC_035092.1	47009991	.	G	T	.	.	MAF_INRAE=5.263;MAF_USDA=4.762
NC_035092.1	47010126	.	C	T	.	.	MAF_USDA=5.357
NC_035092.1	47010134	.	A	T	.	.	MAF_USDA=3.333
NC_035092.1	47010260	.	G	A	.	.	MAF_USDA=5.833
NC_035092.1	47010437	.	C	T	.	.	MAF_USDA=5.0
NC_035092.1	47010486	.	T	C	.	.	MAF_USDA=4.167
NC_035092.1	47010495	.	T	C	.	.	MAF_USDA=5.0
NC_035092.1	47010501	.	C	T	.	.	MAF_USDA=1.667
NC_035092.1	47010502	.	G	A	.	.	MAF_USDA=3.333
NC_035092.1	47010526	.	T	C	.	.	MAF_USDA=5.0
NC_035092.1	47010559	.	A	G	.	.	MAF_USDA=6.667
NC_035092.1	47010620	.	T	G	.	.	MAF_INRAE=26.316
NC_035092.1	47010666	.	T	C	.	.	MAF_USDA=8.333
NC_035092.1	47010669	.	G	T	.	.	MAF_INRAE=5.263;MAF_USDA=3.333
NC_035092.1	47010729	.	G	T	.	.	MAF_INRAE=5.263;MAF_USDA=6.25
NC_035092.1	47010757	.	G	A	.	.	MAF_INRAE=26.316
NC_035092.1	47010931	.	A	C	.	.	MAF_USDA=10.417
NC_035092.1	47011043	.	A	G	.	.	MAF_USDA=5.738
NC_035092.1	47011093	.	G	A	.	.	MAF_INRAE=6.329;MAF_USDA=3.529
NC_035092.1	47011239	.	G	A	.	.	MAF_USDA=8.197
NC_035092.1	47011365	.	C	T	.	.	MAF_INRAE=3.797;MAF_USDA=11.176
NC_035092.1	47011377	.	C	T	.	.	MAF_INRAE=7.5
NC_035092.1	47011471	.	C	T	.	.	MAF_INRAE=24.051;MAF_USDA=50.0
NC_035092.1	47011729	.	T	C	.	.	MAF_INRAE=7.5
NC_035092.1	47011748	.	C	T	.	.	MAF_USDA=3.279
NC_035092.1	47011802	.	C	A	.	.	MAF_USDA=2.083
NC_035092.1	47011853	.	A	G	.	.	MAF_INRAE=30.833;MAF_USDA=12.353
NC_035092.1	47011923	.	C	G	.	.	MAF_USDA=1.639
NC_035092.1	47012029	.	T	G	.	.	MAF_USDA=3.279
NC_035092.1	47012135	.	G	T	.	.	MAF_INRAE=14.557
NC_035092.1	47012145	.	A	G	.	.	MAF_USDA=4.918
NC_035092.1	47012194	.	C	T	.	.	MAF_USDA=1.639
NC_035092.1	47012201	.	C	A	.	.	MAF_USDA=2.083
NC_035092.1	47012206	.	C	T	.	.	MAF_USDA=2.459
NC_035092.1	47012226	.	C	T	.	.	MAF_USDA=3.279
NC_035092.1	47012237	.	C	T	.	.	MAF_INRAE=7.5
NC_035092.1	47012238	.	A	G	.	.	MAF_INRAE=3.797;MAF_USDA=10.588
NC_035092.1	47012305	.	C	G	.	.	MAF_INRAE=12.5
NC_035092.1	47012317	.	C	G	.	.	MAF_INRAE=30.0;MAF_USDA=11.765
NC_035092.1	47012336	.	C	A	.	.	MAF_USDA=3.279
NC_035092.1	47012378	.	A	G	.	.	MAF_INRAE=47.368;MAF_USDA=39.881
NC_035092.1	47012379	.	C	A	.	.	MAF_USDA=8.333
NC_035092.1	47012380	.	T	G	.	.	MAF_INRAE=30.0;MAF_USDA=8.333
NC_035092.1	47012534	.	C	A	.	.	MAF_INRAE=9.494;MAF_USDA=3.279
NC_035092.1	47012542	.	G	A	.	.	MAF_INRAE=30.833;MAF_USDA=12.353
NC_035092.1	47012688	.	T	C	.	.	MAF_INRAE=30.0;MAF_USDA=10.0
NC_035092.1	47012806	.	C	T	.	.	MAF_INRAE=30.833;MAF_USDA=12.353
NC_035092.1	47012874	.	C	A	.	.	MAF_INRAE=12.025;MAF_USDA=19.412
NC_035092.1	47012901	.	T	G	.	.	MAF_INRAE=6.329;MAF_USDA=2.941
NC_035092.1	47012959	.	T	C	.	.	MAF_INRAE=10.127;MAF_USDA=4.098
NC_035092.1	47013023	.	G	A	.	.	MAF_USDA=1.639
NC_035092.1	47013108	.	T	C	.	.	MAF_INRAE=7.5
NC_035092.1	47013185	.	G	A	.	.	MAF_INRAE=14.557;MAF_USDA=3.529
NC_035092.1	47013250	.	T	G	.	.	MAF_INRAE=8.333;MAF_USDA=8.824
NC_035092.1	47013251	.	T	A	.	.	MAF_INRAE=29.114;MAF_USDA=14.706
NC_035092.1	47013258	.	G	A	.	.	MAF_USDA=3.279
NC_035092.1	47013276	.	G	T	.	.	MAF_USDA=1.639
NC_035092.1	47013328	.	G	A	.	.	MAF_INRAE=30.833;MAF_USDA=10.588
NC_035092.1	47013372	.	C	T	.	.	MAF_INRAE=3.797;MAF_USDA=10.588
NC_035092.1	47013453	.	G	A	.	.	MAF_USDA=5.738
NC_035092.1	47013481	.	G	A	.	.	MAF_INRAE=13.291
NC_035092.1	47013550	.	T	A	.	.	MAF_USDA=1.639
NC_035092.1	47013605	.	G	T	.	.	MAF_USDA=4.918
NC_035092.1	47013721	.	G	A	.	.	MAF_USDA=1.639
NC_035092.1	47013810	.	C	A	.	.	MAF_INRAE=5.0
NC_035092.1	47013830	.	T	A	.	.	MAF_INRAE=31.667;MAF_USDA=14.118
NC_035092.1	47013842	.	A	G	.	.	MAF_INRAE=12.5
NC_035092.1	47013864	.	A	G	.	.	MAF_INRAE=12.5
NC_035092.1	47013932	.	C	T	.	.	MAF_INRAE=30.833;MAF_USDA=9.412
NC_035092.1	47013943	.	C	A	.	.	MAF_USDA=14.583
NC_035092.1	47013944	.	T	C	.	.	MAF_USDA=14.583
NC_035092.1	47013962	.	T	C	.	.	MAF_INRAE=38.333;MAF_USDA=10.417
NC_035092.1	47013972	.	C	A	.	.	MAF_INRAE=14.557;MAF_USDA=2.083
NC_035092.1	47014029	.	G	T	.	.	MAF_INRAE=26.316;MAF_USDA=10.0
NC_035092.1	47014056	.	T	C	.	.	MAF_USDA=9.412
NC_035092.1	47014069	.	G	A	.	.	MAF_INRAE=14.557;MAF_USDA=2.083
NC_035092.1	47014098	.	T	G	.	.	MAF_INRAE=17.722;MAF_USDA=11.765
NC_035092.1	47014101	.	G	A	.	.	MAF_USDA=4.918
NC_035092.1	47014105	.	C	T	.	.	MAF_INRAE=8.861;MAF_USDA=12.353
NC_035092.1	47014115	.	G	C	.	.	MAF_INRAE=34.177;MAF_USDA=8.824
NC_035092.1	47014128	.	A	T	.	.	MAF_INRAE=7.5;MAF_USDA=12.353
NC_035092.1	47014131	.	C	T	.	.	MAF_INRAE=41.139;MAF_USDA=45.882
NC_035092.1	47014133	.	A	C	.	.	MAF_USDA=4.918
NC_035092.1	47014152	.	A	G	.	.	MAF_USDA=41.667
NC_035092.1	47014153	.	A	G	.	.	MAF_USDA=41.667
NC_035092.1	47014160	.	T	A	.	.	MAF_USDA=4.098
NC_035092.1	47014161	.	A	T	.	.	MAF_INRAE=12.5
NC_035092.1	47014223	.	T	A	.	.	MAF_INRAE=30.833;MAF_USDA=5.882
NC_035092.1	47014237	.	G	A	.	.	MAF_USDA=4.098
NC_035092.1	47014258	.	T	G	.	.	MAF_USDA=3.279
NC_035092.1	47014305	.	C	A	.	.	MAF_INRAE=14.557;MAF_USDA=5.882
NC_035092.1	47014312	.	A	C	.	.	MAF_INRAE=3.797;MAF_USDA=10.588
NC_035092.1	47014316	.	A	C	.	.	MAF_INRAE=8.333;MAF_USDA=8.824
NC_035092.1	47014348	.	C	A	.	.	MAF_USDA=2.459
NC_035092.1	47014480	.	A	C	.	.	MAF_USDA=2.459
NC_035092.1	47014505	.	A	T	.	.	MAF_INRAE=9.494;MAF_USDA=14.754
NC_035092.1	47014527	.	C	A	.	.	MAF_USDA=1.639
NC_035092.1	47014595	.	A	T	.	.	MAF_INRAE=3.333;MAF_USDA=3.279
NC_035092.1	47014597	.	T	G	.	.	MAF_USDA=2.459
NC_035092.1	47014740	.	T	C	.	.	MAF_INRAE=8.333
NC_035092.1	47014758	.	C	A	.	.	MAF_USDA=3.279
NC_035092.1	47014789	.	T	A	.	.	MAF_USDA=9.016
NC_035092.1	47015027	.	C	G	.	.	MAF_INRAE=12.5
NC_035092.1	47015034	.	G	A	.	.	MAF_INRAE=12.5
NC_035092.1	47015073	.	T	A	.	.	MAF_INRAE=30.833;MAF_USDA=14.706
NC_035092.1	47015090	.	A	C	.	.	MAF_INRAE=3.333;MAF_USDA=4.098
NC_035092.1	47015099	.	G	T	.	.	MAF_USDA=4.918
NC_035092.1	47015252	.	A	G	.	.	MAF_USDA=4.918
NC_035092.1	47015262	.	T	C	.	.	MAF_INRAE=18.354;MAF_USDA=22.941
NC_035092.1	47015284	.	G	T	.	.	MAF_USDA=2.459
NC_035092.1	47015315	.	A	G	.	.	MAF_INRAE=9.494;MAF_USDA=4.918
NC_035092.1	47015397	.	C	T	.	.	MAF_USDA=1.639
NC_035092.1	47015457	.	C	T	.	.	MAF_INRAE=9.494;MAF_USDA=2.459
NC_035092.1	47015460	.	A	C	.	.	MAF_INRAE=2.5
NC_035092.1	47015580	.	C	T	.	.	MAF_USDA=2.459
NC_035092.1	47015583	.	A	T	.	.	MAF_INRAE=10.833;MAF_USDA=3.529
NC_035092.1	47015709	.	A	G	.	.	MAF_USDA=3.279
NC_035092.1	47015806	.	C	G	.	.	MAF_USDA=3.529
NC_035092.1	47015981	.	G	A	.	.	MAF_INRAE=3.797;MAF_USDA=10.588
NC_035092.1	47016159	.	C	T	.	.	MAF_USDA=2.459
NC_035092.1	47016192	.	T	G	.	.	MAF_INRAE=7.5;MAF_USDA=11.475
NC_035092.1	47016282	.	A	G	.	.	MAF_INRAE=43.038;MAF_USDA=49.412
NC_035092.1	47016298	.	T	G	.	.	MAF_INRAE=7.5;MAF_USDA=11.475
NC_035092.1	47016324	.	C	G	.	.	MAF_INRAE=13.291
NC_035092.1	47016331	.	G	T	.	.	MAF_USDA=12.941
NC_035092.1	47016369	.	C	A	.	.	MAF_INRAE=7.5;MAF_USDA=13.115
NC_035092.1	47016494	.	G	C	.	.	MAF_USDA=2.083
NC_035092.1	47016579	.	C	A	.	.	MAF_INRAE=20.833;MAF_USDA=15.574
NC_035092.1	47016628	.	T	A	.	.	MAF_INRAE=8.333
NC_035092.1	47016639	.	T	C	.	.	MAF_USDA=1.639
NC_035092.1	47016643	.	T	C	.	.	MAF_INRAE=14.557;MAF_USDA=3.529
NC_035092.1	47016646	.	T	A	.	.	MAF_INRAE=18.354;MAF_USDA=21.765
NC_035092.1	47016672	.	A	C	.	.	MAF_INRAE=7.5;MAF_USDA=11.475
NC_035092.1	47016783	.	T	G	.	.	MAF_USDA=1.639
NC_035092.1	47016854	.	G	A	.	.	MAF_USDA=1.639
NC_035092.1	47016959	.	A	G	.	.	MAF_USDA=1.639
NC_035092.1	47016966	.	T	G	.	.	MAF_INRAE=12.5;MAF_USDA=1.639
NC_035092.1	47017008	.	G	A	.	.	MAF_USDA=3.279
NC_035092.1	47017014	.	G	A	.	.	MAF_INRAE=30.833;MAF_USDA=3.529
NC_035092.1	47017238	.	G	C	.	.	MAF_INRAE=6.667;MAF_USDA=18.235
NC_035092.1	47017286	.	G	C	.	.	MAF_USDA=5.882
NC_035092.1	47017367	.	C	T	.	.	MAF_USDA=4.098
NC_035092.1	47017414	.	A	G	.	.	MAF_INRAE=7.5;MAF_USDA=13.115
NC_035092.1	47017440	.	C	G	.	.	MAF_USDA=1.639
NC_035092.1	47017466	.	G	T	.	.	MAF_INRAE=14.557;MAF_USDA=4.706
NC_035092.1	47017610	.	C	T	.	.	MAF_INRAE=35.443;MAF_USDA=8.333
NC_035092.1	47017678	.	G	A	.	.	MAF_USDA=1.639
NC_035092.1	47017733	.	T	C	.	.	MAF_INRAE=3.797;MAF_USDA=10.588
NC_035092.1	47017768	.	G	A	.	.	MAF_INRAE=6.667;MAF_USDA=3.279
NC_035092.1	47017827	.	C	A	.	.	MAF_USDA=1.639
NC_035092.1	47017852	.	A	G	.	.	MAF_INRAE=8.861;MAF_USDA=18.235
NC_035092.1	47017915	.	C	T	.	.	MAF_INRAE=4.43;MAF_USDA=3.529
NC_035092.1	47017937	.	C	A	.	.	MAF_USDA=4.706
NC_035092.1	47018269	.	T	A	.	.	MAF_USDA=5.294
NC_035092.1	47018429	.	T	C	.	.	MAF_INRAE=9.494;MAF_USDA=16.471
NC_035092.1	47018462	.	C	T	.	.	MAF_INRAE=9.494;MAF_USDA=16.471
NC_035092.1	47018510	.	C	T	.	.	MAF_INRAE=6.329;MAF_USDA=2.941
NC_035092.1	47018534	.	C	T	.	.	MAF_INRAE=12.5
NC_035092.1	47018583	.	G	A	.	.	MAF_INRAE=9.494;MAF_USDA=17.059
NC_035092.1	47018720	.	C	T	.	.	MAF_INRAE=13.924;MAF_USDA=4.706
NC_035092.1	47018721	.	G	A	.	.	MAF_USDA=4.167
NC_035092.1	47018767	.	T	A	.	.	MAF_USDA=3.279
NC_035092.1	47018788	.	T	C	.	.	MAF_USDA=3.529
NC_035092.1	47018805	.	T	C	.	.	MAF_USDA=5.294
NC_035092.1	47018814	.	G	A	.	.	MAF_USDA=9.836
NC_035092.1	47018861	.	G	A	.	.	MAF_USDA=6.548
NC_035092.1	47018926	.	A	G	.	.	MAF_USDA=4.918
NC_035092.1	47018955	.	G	A	.	.	MAF_INRAE=14.557;MAF_USDA=2.941
NC_035092.1	47019040	.	T	C	.	.	MAF_INRAE=8.861;MAF_USDA=15.882
NC_035092.1	47019047	.	C	T	.	.	MAF_INRAE=14.557;MAF_USDA=5.294
NC_035092.1	47019050	.	A	T	.	.	MAF_USDA=2.459
NC_035092.1	47019067	.	A	T	.	.	MAF_USDA=3.279
NC_035092.1	47019104	.	G	A	.	.	MAF_USDA=1.639
NC_035092.1	47019143	.	C	G	.	.	MAF_INRAE=8.861;MAF_USDA=16.471
NC_035092.1	47019145	.	C	T	.	.	MAF_USDA=3.279
NC_035092.1	47019178	.	A	G	.	.	MAF_USDA=3.279
NC_035092.1	47019204	.	G	A	.	.	MAF_INRAE=3.797;MAF_USDA=10.588
NC_035092.1	47019269	.	T	A	.	.	MAF_USDA=2.459
NC_035092.1	47019295	.	A	T	.	.	MAF_USDA=45.833
NC_035092.1	47019296	.	A	T	.	.	MAF_USDA=45.833
NC_035092.1	47019307	.	G	T	.	.	MAF_USDA=1.639
NC_035092.1	47019450	.	C	T	.	.	MAF_USDA=1.639
NC_035092.1	47019459	.	C	T	.	.	MAF_INRAE=6.329;MAF_USDA=12.941
NC_035092.1	47019484	.	G	A	.	.	MAF_INRAE=5.263;MAF_USDA=3.279
NC_035092.1	47019519	.	A	C	.	.	MAF_INRAE=3.333;MAF_USDA=3.279
NC_035092.1	47019686	.	G	T	.	.	MAF_USDA=3.279
NC_035092.1	47019792	.	G	A	.	.	MAF_USDA=4.167
NC_035092.1	47019847	.	G	A	.	.	MAF_USDA=7.377
NC_035092.1	47019955	.	T	G	.	.	MAF_USDA=1.639
NC_035092.1	47020151	.	T	A	.	.	MAF_USDA=3.279
NC_035092.1	47020166	.	G	T	.	.	MAF_INRAE=3.797;MAF_USDA=8.824
NC_035092.1	47020233	.	C	A	.	.	MAF_INRAE=14.557;MAF_USDA=2.941
NC_035092.1	47020236	.	C	T	.	.	MAF_USDA=12.353
NC_035092.1	47020365	.	C	T	.	.	MAF_INRAE=9.494;MAF_USDA=2.459
NC_035092.1	47020375	.	G	A	.	.	MAF_INRAE=6.329;MAF_USDA=2.941
NC_035092.1	47020384	.	T	C	.	.	MAF_USDA=3.279
NC_035092.1	47020523	.	G	A	.	.	MAF_USDA=2.459
NC_035092.1	47020591	.	G	A	.	.	MAF_INRAE=3.797;MAF_USDA=10.0
NC_035092.1	47020682	.	G	A	.	.	MAF_INRAE=30.833;MAF_USDA=3.529
NC_035092.1	47020812	.	G	A	.	.	MAF_USDA=3.279
NC_035092.1	47020862	.	G	T	.	.	MAF_INRAE=3.797;MAF_USDA=10.588
NC_035092.1	47020997	.	C	T	.	.	MAF_USDA=2.083
NC_035092.1	47021001	.	C	A	.	.	MAF_USDA=11.176
NC_035092.1	47021010	.	G	A	.	.	MAF_USDA=11.176
NC_035092.1	47021025	.	G	A	.	.	MAF_INRAE=8.333;MAF_USDA=2.083
NC_035092.1	47021139	.	A	C	.	.	MAF_INRAE=5.063;MAF_USDA=2.941
NC_035092.1	47021141	.	G	A	.	.	MAF_USDA=6.557
NC_035092.1	47021429	.	T	C	.	.	MAF_USDA=1.639
NC_035092.1	47021556	.	C	T	.	.	MAF_USDA=3.279
NC_035092.1	47021756	.	A	C	.	.	MAF_INRAE=5.696;MAF_USDA=2.353
NC_035092.1	47021758	.	C	T	.	.	MAF_INRAE=7.5;MAF_USDA=3.279
NC_035092.1	47021802	.	T	A	.	.	MAF_USDA=2.459
NC_035092.1	47021818	.	C	T	.	.	MAF_INRAE=34.81;MAF_USDA=19.412
NC_035092.1	47021945	.	T	C	.	.	MAF_INRAE=7.5
NC_035092.1	47022176	.	A	G	.	.	MAF_USDA=2.459
NC_035092.1	47022234	.	A	T	.	.	MAF_INRAE=18.354;MAF_USDA=22.941
NC_035092.1	47022438	.	C	T	.	.	MAF_USDA=1.639
NC_035092.1	47022650	.	A	C	.	.	MAF_INRAE=7.5;MAF_USDA=1.639
NC_035092.1	47022749	.	T	G	.	.	MAF_USDA=3.279
NC_035092.1	47022755	.	A	G	.	.	MAF_USDA=2.459
NC_035092.1	47023096	.	C	G	.	.	MAF_INRAE=5.696;MAF_USDA=2.941
NC_035092.1	47023265	.	G	T	.	.	MAF_USDA=4.918
NC_035092.1	47023330	.	G	T	.	.	MAF_USDA=1.639
NC_035092.1	47023454	.	T	A	.	.	MAF_INRAE=3.333;MAF_USDA=3.279
NC_035092.1	47023477	.	C	T	.	.	MAF_USDA=2.083
NC_035092.1	47023558	.	T	C	.	.	MAF_USDA=2.459
NC_035092.1	47023671	.	G	C	.	.	MAF_USDA=3.279
NC_035092.1	47023741	.	C	G	.	.	MAF_USDA=4.706
NC_035092.1	47023998	.	A	G	.	.	MAF_INRAE=12.5
NC_035092.1	47024016	.	G	T	.	.	MAF_USDA=4.918
NC_035092.1	47024080	.	G	T	.	.	MAF_USDA=3.279
NC_035092.1	47024138	.	C	T	.	.	MAF_INRAE=7.5
NC_035092.1	47024142	.	C	A	.	.	MAF_INRAE=4.167;MAF_USDA=2.459
NC_035092.1	47024174	.	C	T	.	.	MAF_USDA=32.353
NC_035092.1	47024200	.	G	A	.	.	MAF_INRAE=9.167
NC_035092.1	47024207	.	C	T	.	.	MAF_USDA=2.459
NC_035092.1	47024222	.	C	T	.	.	MAF_INRAE=2.632
NC_035092.1	47024252	.	G	T	.	.	MAF_INRAE=7.895;MAF_USDA=8.333
NC_035092.1	47024276	.	C	T	.	.	MAF_USDA=16.471
NC_035092.1	47024346	.	G	A	.	.	MAF_USDA=1.639
NC_035092.1	47024349	.	C	T	.	.	MAF_INRAE=7.5
NC_035092.1	47024451	.	G	T	.	.	MAF_INRAE=12.5
NC_035092.1	47024453	.	A	T	.	.	MAF_INRAE=13.291
NC_035092.1	47024468	.	T	G	.	.	MAF_USDA=3.279
NC_035092.1	47024541	.	C	A	.	.	MAF_USDA=1.639
NC_035092.1	47024543	.	C	T	.	.	MAF_USDA=2.083
NC_035092.1	47024567	.	T	A	.	.	MAF_INRAE=7.5;MAF_USDA=4.098
NC_035092.1	47024620	.	C	A	.	.	MAF_INRAE=3.797;MAF_USDA=10.588
NC_035092.1	47024757	.	T	C	.	.	MAF_USDA=3.333
NC_035092.1	47024829	.	G	A	.	.	MAF_INRAE=18.354;MAF_USDA=22.353
NC_035092.1	47024892	.	A	G	.	.	MAF_USDA=4.918
NC_035092.1	47024893	.	C	A	.	.	MAF_USDA=5.294
NC_035092.1	47024931	.	C	A	.	.	MAF_INRAE=3.333;MAF_USDA=13.115
NC_035092.1	47024949	.	G	A	.	.	MAF_USDA=2.459
NC_035092.1	47025248	.	C	T	.	.	MAF_USDA=4.098
NC_035092.1	47025301	.	T	C	.	.	MAF_USDA=3.279
NC_035092.1	47025474	.	T	C	.	.	MAF_INRAE=4.43;MAF_USDA=10.0
NC_035092.1	47025487	.	A	G	.	.	MAF_USDA=3.279
NC_035092.1	47025495	.	G	T	.	.	MAF_INRAE=9.494;MAF_USDA=2.459
NC_035092.1	47025562	.	G	A	.	.	MAF_USDA=4.098
NC_035092.1	47025574	.	A	C	.	.	MAF_USDA=2.459
NC_035092.1	47025587	.	A	G	.	.	MAF_USDA=4.918
NC_035092.1	47025666	.	C	T	.	.	MAF_USDA=1.639
NC_035092.1	47025753	.	T	C	.	.	MAF_USDA=6.557
NC_035092.1	47025894	.	T	C	.	.	MAF_USDA=3.279
NC_035092.1	47025930	.	G	C	.	.	MAF_USDA=3.279
NC_035092.1	47026075	.	G	T	.	.	MAF_INRAE=5.263;MAF_USDA=2.353
NC_035092.1	47026170	.	C	T	.	.	MAF_USDA=5.294
NC_035092.1	47026184	.	G	T	.	.	MAF_USDA=2.083
NC_035092.1	47026200	.	G	T	.	.	MAF_USDA=2.459
NC_035092.1	47026231	.	G	A	.	.	MAF_USDA=1.639
NC_035092.1	47026242	.	A	G	.	.	MAF_USDA=13.934
NC_035092.1	47026429	.	G	T	.	.	MAF_USDA=10.417
NC_035092.1	47026450	.	G	A	.	.	MAF_INRAE=5.063;MAF_USDA=10.87
NC_035092.1	47026567	.	C	A	.	.	MAF_USDA=3.279
NC_035092.1	47026610	.	C	T	.	.	MAF_INRAE=30.833;MAF_USDA=5.882
NC_035092.1	47026624	.	C	A	.	.	MAF_USDA=1.639
NC_035092.1	47026721	.	G	T	.	.	MAF_USDA=2.459
NC_035092.1	47026772	.	G	A	.	.	MAF_USDA=3.279
NC_035092.1	47026903	.	G	A	.	.	MAF_USDA=1.639
NC_035092.1	47026952	.	A	G	.	.	MAF_USDA=4.098
NC_035092.1	47026983	.	T	C	.	.	MAF_INRAE=7.5
NC_035092.1	47027089	.	T	C	.	.	MAF_USDA=1.639
NC_035092.1	47027101	.	C	A	.	.	MAF_USDA=3.279
NC_035092.1	47027104	.	C	T	.	.	MAF_INRAE=13.291
NC_035092.1	47027322	.	G	T	.	.	MAF_USDA=2.459
NC_035092.1	47027446	.	T	G	.	.	MAF_USDA=3.279
NC_035092.1	47027462	.	G	A	.	.	MAF_USDA=4.918
NC_035092.1	47027622	.	G	A	.	.	MAF_USDA=2.459
NC_035092.1	47027740	.	G	A	.	.	MAF_USDA=4.918
NC_035092.1	47027856	.	C	T	.	.	MAF_INRAE=5.263;MAF_USDA=5.0
NC_035092.1	47027863	.	C	A	.	.	MAF_USDA=3.279
NC_035092.1	47028013	.	A	C	.	.	MAF_USDA=22.951
NC_035092.1	47028036	.	T	G	.	.	MAF_USDA=2.459
NC_035092.1	47028077	.	C	A	.	.	MAF_INRAE=13.924;MAF_USDA=8.235
NC_035092.1	47028104	.	T	G	.	.	MAF_INRAE=13.924;MAF_USDA=8.235
NC_035092.1	47028124	.	T	G	.	.	MAF_USDA=8.197
NC_035092.1	47028135	.	A	T	.	.	MAF_INRAE=13.924;MAF_USDA=6.471
NC_035092.1	47028156	.	A	C	.	.	MAF_USDA=3.279
NC_035092.1	47028187	.	A	C	.	.	MAF_INRAE=5.263;MAF_USDA=3.279
NC_035092.1	47028199	.	A	C	.	.	MAF_USDA=2.459
NC_035092.1	47028206	.	C	T	.	.	MAF_USDA=5.882
NC_035092.1	47028270	.	C	A	.	.	MAF_INRAE=13.291;MAF_USDA=2.353
NC_035092.1	47028308	.	C	T	.	.	MAF_USDA=2.459
NC_035092.1	47028340	.	C	T	.	.	MAF_USDA=3.279
NC_035092.1	47028361	.	C	G	.	.	MAF_USDA=4.118
NC_035092.1	47028429	.	A	T	.	.	MAF_INRAE=13.924;MAF_USDA=7.647
NC_035092.1	47028490	.	A	G	.	.	MAF_USDA=18.033
NC_035092.1	47028491	.	C	T	.	.	MAF_INRAE=12.5
NC_035092.1	47028527	.	T	C	.	.	MAF_USDA=9.836
NC_035092.1	47028549	.	A	C	.	.	MAF_USDA=1.639
NC_035092.1	47028768	.	A	T	.	.	MAF_USDA=1.176
NC_035092.1	47028807	.	C	A	.	.	MAF_INRAE=13.291;MAF_USDA=2.353
NC_035092.1	47028936	.	T	C	.	.	MAF_INRAE=7.595;MAF_USDA=5.357
NC_035092.1	47029001	.	T	A	.	.	MAF_USDA=3.279
NC_035092.1	47029047	.	G	A	.	.	MAF_INRAE=5.263;MAF_USDA=3.279
NC_035092.1	47029061	.	G	A	.	.	MAF_INRAE=13.924;MAF_USDA=7.059
NC_035092.1	47029136	.	T	G	.	.	MAF_INRAE=9.494
NC_035092.1	47029150	.	A	C	.	.	MAF_INRAE=3.333;MAF_USDA=3.279
NC_035092.1	47029203	.	G	A	.	.	MAF_USDA=2.459
NC_035092.1	47029271	.	C	A	.	.	MAF_INRAE=7.5
NC_035092.1	47029280	.	T	C	.	.	MAF_USDA=1.639
NC_035092.1	47029290	.	C	A	.	.	MAF_USDA=8.197
NC_035092.1	47029297	.	T	A	.	.	MAF_INRAE=12.5;MAF_USDA=1.639
NC_035092.1	47029303	.	T	G	.	.	MAF_INRAE=12.5;MAF_USDA=1.667
NC_035092.1	47029335	.	A	G	.	.	MAF_USDA=5.882
NC_035092.1	47029365	.	A	C	.	.	MAF_INRAE=14.167
NC_035092.1	47029370	.	A	G	.	.	MAF_INRAE=12.5;MAF_USDA=2.941
NC_035092.1	47029392	.	C	A	.	.	MAF_USDA=2.459
NC_035092.1	47029394	.	C	A	.	.	MAF_USDA=2.459
NC_035092.1	47029396	.	T	A	.	.	MAF_USDA=2.459
NC_035092.1	47029565	.	C	T	.	.	MAF_USDA=14.583
NC_035092.1	47030214	.	A	T	.	.	MAF_USDA=1.639
NC_035092.1	47030219	.	C	G	.	.	MAF_INRAE=13.291;MAF_USDA=8.824
NC_035092.1	47030315	.	C	A	.	.	MAF_USDA=4.118
NC_035092.1	47030317	.	G	A	.	.	MAF_INRAE=14.557
NC_035092.1	47030371	.	T	G	.	.	MAF_USDA=6.557
NC_035092.1	47030372	.	A	T	.	.	MAF_INRAE=13.291;MAF_USDA=14.706
NC_035092.1	47030426	.	A	C	.	.	MAF_USDA=1.639
NC_035092.1	47030476	.	C	A	.	.	MAF_USDA=8.824
NC_035092.1	47030521	.	G	T	.	.	MAF_USDA=15.574
NC_035092.1	47030686	.	T	A	.	.	MAF_INRAE=10.127;MAF_USDA=7.059
NC_035092.1	47030702	.	T	A	.	.	MAF_USDA=1.639
NC_035092.1	47030703	.	A	T	.	.	MAF_USDA=1.639
NC_035092.1	47030705	.	C	T	.	.	MAF_USDA=1.639
NC_035092.1	47030708	.	A	T	.	.	MAF_USDA=1.639
NC_035092.1	47030734	.	T	C	.	.	MAF_INRAE=41.772;MAF_USDA=37.647
NC_035092.1	47030760	.	A	G	.	.	MAF_INRAE=6.329;MAF_USDA=2.353
NC_035092.1	47030791	.	A	C	.	.	MAF_INRAE=34.177;MAF_USDA=18.75
NC_035092.1	47031233	.	C	T	.	.	MAF_INRAE=10.127;MAF_USDA=1.176
NC_035092.1	47031242	.	C	T	.	.	MAF_INRAE=13.291;MAF_USDA=5.882
NC_035092.1	47031250	.	A	G	.	.	MAF_INRAE=3.797;MAF_USDA=4.706
NC_035092.1	47031383	.	T	A	.	.	MAF_INRAE=27.848;MAF_USDA=36.471
NC_035092.1	47031399	.	C	A	.	.	MAF_INRAE=3.797;MAF_USDA=7.377
NC_035092.1	47031553	.	C	T	.	.	MAF_USDA=4.918
NC_035092.1	47031573	.	A	G	.	.	MAF_USDA=6.471
NC_035092.1	47031589	.	G	T	.	.	MAF_USDA=4.167
NC_035092.1	47031590	.	G	T	.	.	MAF_USDA=4.918
NC_035092.1	47031596	.	T	C	.	.	MAF_INRAE=3.333;MAF_USDA=4.098
NC_035092.1	47031615	.	G	A	.	.	MAF_USDA=9.836
NC_035092.1	47031628	.	G	C	.	.	MAF_USDA=1.667
NC_035092.1	47031662	.	G	A	.	.	MAF_INRAE=7.5
NC_035092.1	47031756	.	A	C	.	.	MAF_INRAE=17.5;MAF_USDA=47.917
NC_035092.1	47031775	.	A	G	.	.	MAF_USDA=3.39
NC_035092.1	47031799	.	A	T	.	.	MAF_USDA=41.667
NC_035092.1	47031800	.	T	G	.	.	MAF_USDA=39.583
NC_035092.1	47031910	.	A	C	.	.	MAF_USDA=15.217
NC_035092.1	47032134	.	T	G	.	.	MAF_USDA=50.0
NC_035092.1	47032396	.	C	A	.	.	MAF_USDA=14.583
NC_035092.1	47032528	.	C	T	.	.	MAF_USDA=14.583
NC_035092.1	47032970	.	G	A	.	.	MAF_INRAE=5.263;MAF_USDA=3.333
NC_035092.1	47033142	.	A	T	.	.	MAF_INRAE=15.823;MAF_USDA=4.706
NC_035092.1	47033244	.	C	T	.	.	MAF_USDA=5.738
NC_035092.1	47033262	.	C	T	.	.	MAF_USDA=5.738
NC_035092.1	47033430	.	G	A	.	.	MAF_INRAE=3.797;MAF_USDA=6.557
NC_035092.1	47033496	.	C	G	.	.	MAF_USDA=16.393
NC_035092.1	47033529	.	T	C	.	.	MAF_INRAE=39.241;MAF_USDA=10.0
NC_035092.1	47033552	.	T	C	.	.	MAF_INRAE=3.797;MAF_USDA=5.294
NC_035092.1	47033566	.	T	C	.	.	MAF_USDA=5.738
NC_035092.1	47033715	.	C	G	.	.	MAF_USDA=5.882
NC_035092.1	47033729	.	T	G	.	.	MAF_USDA=10.588
NC_035092.1	47033775	.	A	G	.	.	MAF_USDA=4.918
NC_035092.1	47033808	.	T	A	.	.	MAF_USDA=4.918
NC_035092.1	47033973	.	C	A	.	.	MAF_INRAE=3.333;MAF_USDA=10.656
NC_035092.1	47033977	.	A	G	.	.	MAF_INRAE=3.333;MAF_USDA=7.377
NC_035092.1	47034473	.	C	T	.	.	MAF_USDA=8.333
NC_035092.1	47034475	.	A	T	.	.	MAF_USDA=10.417
NC_035092.1	47034480	.	G	T	.	.	MAF_USDA=8.333
NC_035092.1	47034499	.	T	A	.	.	MAF_USDA=3.333
NC_035092.1	47034583	.	C	T	.	.	MAF_INRAE=10.127;MAF_USDA=6.548
NC_035092.1	47034585	.	C	T	.	.	MAF_USDA=4.167
NC_035092.1	47034667	.	C	T	.	.	MAF_INRAE=3.333;MAF_USDA=8.333
NC_035092.1	47034739	.	C	T	.	.	MAF_USDA=1.667
NC_035092.1	47034924	.	G	A	.	.	MAF_USDA=5.294
NC_035092.1	47034948	.	G	T	.	.	MAF_USDA=4.918
NC_035092.1	47034976	.	G	A	.	.	MAF_USDA=5.738
NC_035092.1	47035022	.	C	T	.	.	MAF_USDA=6.557
NC_035092.1	47035177	.	C	A	.	.	MAF_USDA=4.918
NC_035092.1	47035178	.	G	A	.	.	MAF_USDA=4.918
NC_035092.1	47035260	.	T	C	.	.	MAF_INRAE=1.667;MAF_USDA=6.557
NC_035092.1	47035540	.	T	G	.	.	MAF_USDA=5.738
NC_035092.1	47035571	.	C	A	.	.	MAF_INRAE=22.152;MAF_USDA=28.235
NC_035092.1	47035878	.	T	C	.	.	MAF_INRAE=22.785;MAF_USDA=30.588
NC_035092.1	47035985	.	T	C	.	.	MAF_USDA=1.176
NC_035092.1	47035990	.	G	A	.	.	MAF_INRAE=13.291
NC_035092.1	47036008	.	C	G	.	.	MAF_INRAE=13.291;MAF_USDA=10.588
NC_035092.1	47036082	.	G	T	.	.	MAF_USDA=1.639
NC_035092.1	47036105	.	G	A	.	.	MAF_INRAE=27.848;MAF_USDA=30.588
NC_035092.1	47036332	.	G	T	.	.	MAF_INRAE=10.127;MAF_USDA=11.765
NC_035092.1	47036390	.	G	T	.	.	MAF_INRAE=31.667;MAF_USDA=3.529
NC_035092.1	47036501	.	G	A	.	.	MAF_INRAE=30.833;MAF_USDA=3.529
NC_035092.1	47036557	.	C	T	.	.	MAF_USDA=2.083
NC_035092.1	47036600	.	G	A	.	.	MAF_INRAE=12.5;MAF_USDA=12.941
NC_035092.1	47036630	.	A	C	.	.	MAF_INRAE=37.342;MAF_USDA=44.706
NC_035092.1	47036651	.	G	T	.	.	MAF_USDA=1.639
NC_035092.1	47036665	.	C	A	.	.	MAF_USDA=2.459
NC_035092.1	47036731	.	G	T	.	.	MAF_USDA=5.738
NC_035092.1	47036800	.	A	G	.	.	MAF_USDA=2.459
NC_035092.1	47036846	.	A	G	.	.	MAF_USDA=8.824
NC_035092.1	47036847	.	G	A	.	.	MAF_USDA=8.824
NC_035092.1	47036918	.	C	T	.	.	MAF_USDA=2.5
NC_035092.1	47036993	.	A	T	.	.	MAF_INRAE=9.494
NC_035092.1	47037085	.	T	G	.	.	MAF_USDA=1.765
NC_035092.1	47037119	.	A	G	.	.	MAF_USDA=5.0
NC_035092.1	47037230	.	A	G	.	.	MAF_INRAE=19.62;MAF_USDA=18.75
NC_035092.1	47037234	.	A	T	.	.	MAF_INRAE=5.0;MAF_USDA=13.69
NC_035092.1	47037242	.	A	C	.	.	MAF_INRAE=12.5;MAF_USDA=19.048
NC_035092.1	47037364	.	G	A	.	.	MAF_INRAE=12.5
NC_035092.1	47037432	.	G	A	.	.	MAF_USDA=4.918
NC_035092.1	47037446	.	T	A	.	.	MAF_INRAE=29.167;MAF_USDA=3.529
NC_035092.1	47037488	.	C	T	.	.	MAF_USDA=6.557
NC_035092.1	47037490	.	G	A	.	.	MAF_USDA=6.557
NC_035092.1	47037534	.	T	G	.	.	MAF_INRAE=12.025;MAF_USDA=4.706
NC_035092.1	47037576	.	G	T	.	.	MAF_INRAE=12.5
NC_035092.1	47037596	.	T	A	.	.	MAF_USDA=1.639
NC_035092.1	47037647	.	C	A	.	.	MAF_INRAE=12.025;MAF_USDA=7.059
NC_035092.1	47037648	.	G	A	.	.	MAF_INRAE=5.263;MAF_USDA=3.279
NC_035092.1	47037661	.	A	T	.	.	MAF_INRAE=12.5;MAF_USDA=25.882
NC_035092.1	47037681	.	T	C	.	.	MAF_INRAE=11.392;MAF_USDA=4.706
NC_035092.1	47037682	.	C	T	.	.	MAF_INRAE=13.333;MAF_USDA=4.706
NC_035092.1	47037697	.	G	C	.	.	MAF_INRAE=11.392;MAF_USDA=5.882
NC_035092.1	47037734	.	G	A	.	.	MAF_INRAE=5.263;MAF_USDA=3.279
NC_035092.1	47037746	.	T	A	.	.	MAF_INRAE=12.025;MAF_USDA=5.294
NC_035092.1	47037759	.	G	C	.	.	MAF_INRAE=10.526;MAF_USDA=2.941
NC_035092.1	47037819	.	C	G	.	.	MAF_INRAE=30.833;MAF_USDA=8.235
NC_035092.1	47037830	.	T	G	.	.	MAF_USDA=2.459
NC_035092.1	47037843	.	G	A	.	.	MAF_USDA=3.279
NC_035092.1	47037941	.	A	G	.	.	MAF_INRAE=5.263;MAF_USDA=3.279
NC_035092.1	47037946	.	G	T	.	.	MAF_USDA=2.459
NC_035092.1	47037995	.	A	G	.	.	MAF_INRAE=12.025;MAF_USDA=4.706
NC_035092.1	47038001	.	T	G	.	.	MAF_INRAE=11.667;MAF_USDA=24.118
NC_035092.1	47038003	.	A	C	.	.	MAF_INRAE=12.025;MAF_USDA=4.706
NC_035092.1	47038032	.	A	T	.	.	MAF_USDA=1.639
NC_035092.1	47038111	.	G	A	.	.	MAF_INRAE=12.5;MAF_USDA=24.706
NC_035092.1	47038135	.	C	T	.	.	MAF_INRAE=5.063;MAF_USDA=3.279
NC_035092.1	47038139	.	A	T	.	.	MAF_INRAE=10.759;MAF_USDA=14.583
NC_035092.1	47038140	.	T	A	.	.	MAF_USDA=8.824
NC_035092.1	47038168	.	A	G	.	.	MAF_INRAE=12.5
NC_035092.1	47038180	.	C	A	.	.	MAF_INRAE=11.392;MAF_USDA=4.706
NC_035092.1	47038188	.	C	G	.	.	MAF_INRAE=11.392;MAF_USDA=14.583
NC_035092.1	47038246	.	T	A	.	.	MAF_INRAE=12.025;MAF_USDA=14.583
NC_035092.1	47038258	.	G	C	.	.	MAF_INRAE=12.5;MAF_USDA=24.706
NC_035092.1	47038261	.	C	T	.	.	MAF_INRAE=12.025;MAF_USDA=10.0
NC_035092.1	47038263	.	A	T	.	.	MAF_INRAE=14.167;MAF_USDA=4.706
NC_035092.1	47038270	.	A	G	.	.	MAF_INRAE=12.5;MAF_USDA=12.941
NC_035092.1	47038288	.	A	C	.	.	MAF_USDA=3.279
NC_035092.1	47038390	.	A	G	.	.	MAF_USDA=1.639
NC_035092.1	47038391	.	T	A	.	.	MAF_USDA=1.639
NC_035092.1	47038419	.	A	G	.	.	MAF_INRAE=21.519;MAF_USDA=34.706
NC_035092.1	47038420	.	C	T	.	.	MAF_INRAE=14.167;MAF_USDA=4.706
NC_035092.1	47038435	.	C	T	.	.	MAF_INRAE=6.329;MAF_USDA=4.706
NC_035092.1	47038544	.	T	A	.	.	MAF_USDA=4.918
NC_035092.1	47038588	.	A	C	.	.	MAF_USDA=2.459
NC_035092.1	47038597	.	C	T	.	.	MAF_USDA=5.738
NC_035092.1	47038611	.	G	C	.	.	MAF_INRAE=20.886;MAF_USDA=30.588
NC_035092.1	47038622	.	G	A	.	.	MAF_INRAE=11.392;MAF_USDA=4.706
NC_035092.1	47038692	.	A	G	.	.	MAF_INRAE=11.392;MAF_USDA=4.706
NC_035092.1	47038703	.	C	T	.	.	MAF_USDA=1.639
NC_035092.1	47038706	.	G	T	.	.	MAF_INRAE=9.494
NC_035092.1	47038727	.	C	A	.	.	MAF_USDA=10.588
NC_035092.1	47038804	.	C	A	.	.	MAF_USDA=1.639
NC_035092.1	47038874	.	C	T	.	.	MAF_USDA=2.459
NC_035092.1	47038929	.	T	G	.	.	MAF_INRAE=12.025;MAF_USDA=4.706
NC_035092.1	47038930	.	G	T	.	.	MAF_USDA=2.459
NC_035092.1	47038992	.	G	T	.	.	MAF_INRAE=3.797;MAF_USDA=4.118
NC_035092.1	47039121	.	C	A	.	.	MAF_INRAE=13.924;MAF_USDA=3.529
NC_035092.1	47039131	.	A	C	.	.	MAF_USDA=1.639
NC_035092.1	47039140	.	T	C	.	.	MAF_USDA=2.459
NC_035092.1	47039155	.	G	C	.	.	MAF_INRAE=9.494
NC_035092.1	47039166	.	G	A	.	.	MAF_INRAE=5.263;MAF_USDA=14.583
NC_035092.1	47039177	.	A	G	.	.	MAF_INRAE=5.263;MAF_USDA=14.583
NC_035092.1	47039185	.	G	A	.	.	MAF_INRAE=5.263;MAF_USDA=14.583
NC_035092.1	47039212	.	T	A	.	.	MAF_INRAE=28.481;MAF_USDA=38.824
NC_035092.1	47039219	.	G	A	.	.	MAF_INRAE=34.81;MAF_USDA=40.588
NC_035092.1	47039240	.	A	T	.	.	MAF_INRAE=12.025;MAF_USDA=12.5
NC_035092.1	47039242	.	A	T	.	.	MAF_INRAE=15.0;MAF_USDA=14.583
NC_035092.1	47039244	.	T	A	.	.	MAF_INRAE=36.842;MAF_USDA=31.25
NC_035092.1	47039246	.	T	A	.	.	MAF_USDA=12.5
NC_035092.1	47039253	.	A	G	.	.	MAF_USDA=2.083
NC_035092.1	47039254	.	A	T	.	.	MAF_INRAE=12.658;MAF_USDA=12.5
NC_035092.1	47039385	.	G	A	.	.	MAF_INRAE=13.924;MAF_USDA=4.706
NC_035092.1	47039393	.	G	A	.	.	MAF_INRAE=4.167;MAF_USDA=4.918
NC_035092.1	47039462	.	A	G	.	.	MAF_INRAE=20.886;MAF_USDA=11.176
NC_035092.1	47039479	.	G	A	.	.	MAF_INRAE=21.519;MAF_USDA=35.294
NC_035092.1	47039495	.	T	G	.	.	MAF_INRAE=11.392;MAF_USDA=3.529
NC_035092.1	47039507	.	T	C	.	.	MAF_INRAE=12.025;MAF_USDA=4.706
NC_035092.1	47039587	.	A	G	.	.	MAF_USDA=2.459
NC_035092.1	47039752	.	G	A	.	.	MAF_USDA=1.639
NC_035092.1	47039774	.	T	A	.	.	MAF_USDA=3.279
NC_035092.1	47039827	.	G	A	.	.	MAF_USDA=1.639
NC_035092.1	47039904	.	G	A	.	.	MAF_INRAE=5.263;MAF_USDA=3.279
NC_035092.1	47039936	.	A	T	.	.	MAF_USDA=2.459
NC_035092.1	47040015	.	G	A	.	.	MAF_USDA=6.471
NC_035092.1	47040124	.	C	T	.	.	MAF_INRAE=5.263;MAF_USDA=3.279
NC_035092.1	47040160	.	G	A	.	.	MAF_USDA=2.459
NC_035092.1	47040228	.	A	C	.	.	MAF_INRAE=30.0;MAF_USDA=8.235
NC_035092.1	47040311	.	A	G	.	.	MAF_USDA=1.639
NC_035092.1	47040433	.	C	G	.	.	MAF_INRAE=5.263;MAF_USDA=3.279
NC_035092.1	47040451	.	T	C	.	.	MAF_INRAE=31.667;MAF_USDA=8.235
NC_035092.1	47040549	.	C	A	.	.	MAF_INRAE=12.5;MAF_USDA=15.882
NC_035092.1	47040611	.	G	T	.	.	MAF_INRAE=13.291;MAF_USDA=2.941
NC_035092.1	47040645	.	G	T	.	.	MAF_INRAE=5.263;MAF_USDA=3.279
NC_035092.1	47040669	.	G	A	.	.	MAF_USDA=1.667
NC_035092.1	47040746	.	C	A	.	.	MAF_USDA=4.098
NC_035092.1	47040872	.	C	T	.	.	MAF_USDA=3.279
NC_035092.1	47041058	.	C	T	.	.	MAF_INRAE=14.557;MAF_USDA=6.471
NC_035092.1	47041141	.	A	T	.	.	MAF_USDA=1.639
NC_035092.1	47041148	.	G	T	.	.	MAF_INRAE=9.494
NC_035092.1	47041289	.	T	C	.	.	MAF_USDA=1.639
NC_035092.1	47041319	.	G	A	.	.	MAF_USDA=2.459
NC_035092.1	47041481	.	C	A	.	.	MAF_INRAE=7.5
NC_035092.1	47041513	.	C	G	.	.	MAF_USDA=1.639
NC_035092.1	47041533	.	G	A	.	.	MAF_INRAE=21.519;MAF_USDA=34.118
NC_035092.1	47041609	.	G	C	.	.	MAF_USDA=1.639
NC_035092.1	47041756	.	A	G	.	.	MAF_USDA=5.738
NC_035092.1	47041791	.	A	G	.	.	MAF_INRAE=12.5;MAF_USDA=28.689
NC_035092.1	47041898	.	C	T	.	.	MAF_INRAE=13.291;MAF_USDA=2.941
NC_035092.1	47042095	.	C	T	.	.	MAF_USDA=1.639
NC_035092.1	47042106	.	C	G	.	.	MAF_USDA=3.279
NC_035092.1	47042494	.	C	A	.	.	MAF_INRAE=13.924;MAF_USDA=14.706
NC_035092.1	47042602	.	G	C	.	.	MAF_INRAE=3.333;MAF_USDA=4.918
NC_035092.1	47042777	.	A	G	.	.	MAF_INRAE=14.167
NC_035092.1	47042803	.	C	A	.	.	MAF_INRAE=14.167
NC_035092.1	47042824	.	T	C	.	.	MAF_USDA=4.918
NC_035092.1	47042904	.	G	T	.	.	MAF_INRAE=30.833;MAF_USDA=3.529
NC_035092.1	47042976	.	T	C	.	.	MAF_INRAE=10.759;MAF_USDA=4.918
NC_035092.1	47043028	.	G	A	.	.	MAF_USDA=4.098
NC_035092.1	47043133	.	G	A	.	.	MAF_INRAE=13.291;MAF_USDA=11.475
NC_035092.1	47043228	.	G	A	.	.	MAF_INRAE=22.785;MAF_USDA=28.235
NC_035092.1	47043287	.	T	G	.	.	MAF_USDA=4.098
NC_035092.1	47043340	.	A	G	.	.	MAF_INRAE=6.329;MAF_USDA=16.667
NC_035092.1	47043410	.	G	T	.	.	MAF_USDA=2.459
NC_035092.1	47043584	.	A	G	.	.	MAF_INRAE=28.481;MAF_USDA=16.667
NC_035092.1	47043596	.	G	A	.	.	MAF_INRAE=13.291;MAF_USDA=14.754
NC_035092.1	47043597	.	C	A	.	.	MAF_USDA=2.459
NC_035092.1	47043666	.	G	T	.	.	MAF_INRAE=5.263;MAF_USDA=3.279
NC_035092.1	47043727	.	T	C	.	.	MAF_INRAE=12.025;MAF_USDA=5.882
NC_035092.1	47043729	.	G	T	.	.	MAF_INRAE=18.987;MAF_USDA=24.118
NC_035092.1	47043807	.	G	A	.	.	MAF_INRAE=12.025;MAF_USDA=7.647
NC_035092.1	47043819	.	T	C	.	.	MAF_USDA=2.459
NC_035092.1	47043827	.	C	T	.	.	MAF_INRAE=12.658;MAF_USDA=10.656
NC_035092.1	47043862	.	A	G	.	.	MAF_INRAE=22.785;MAF_USDA=22.941
NC_035092.1	47043941	.	C	T	.	.	MAF_INRAE=22.785;MAF_USDA=22.941
NC_035092.1	47043950	.	G	A	.	.	MAF_INRAE=22.785;MAF_USDA=22.941
NC_035092.1	47043980	.	T	C	.	.	MAF_INRAE=48.101;MAF_USDA=37.647
NC_035092.1	47044059	.	A	C	.	.	MAF_INRAE=22.785;MAF_USDA=23.529
NC_035092.1	47044076	.	T	A	.	.	MAF_INRAE=12.5;MAF_USDA=17.059
NC_035092.1	47044096	.	A	C	.	.	MAF_USDA=1.639
NC_035092.1	47044100	.	T	C	.	.	MAF_INRAE=10.759;MAF_USDA=5.738
NC_035092.1	47044116	.	C	T	.	.	MAF_INRAE=30.833;MAF_USDA=4.706
NC_035092.1	47044165	.	A	T	.	.	MAF_USDA=7.377
NC_035092.1	47044173	.	A	C	.	.	MAF_INRAE=22.785;MAF_USDA=22.353
NC_035092.1	47044275	.	G	T	.	.	MAF_INRAE=12.5;MAF_USDA=14.706
NC_035092.1	47044276	.	A	T	.	.	MAF_INRAE=12.5;MAF_USDA=14.706
NC_035092.1	47044281	.	A	G	.	.	MAF_INRAE=30.833;MAF_USDA=8.235
NC_035092.1	47044287	.	C	G	.	.	MAF_INRAE=12.5;MAF_USDA=20.588
NC_035092.1	47044310	.	G	A	.	.	MAF_USDA=8.824
NC_035092.1	47044383	.	G	A	.	.	MAF_USDA=5.882
NC_035092.1	47044476	.	A	T	.	.	MAF_INRAE=13.291;MAF_USDA=4.098
NC_035092.1	47044592	.	A	T	.	.	MAF_USDA=12.941
NC_035092.1	47044663	.	A	G	.	.	MAF_INRAE=13.291;MAF_USDA=9.016
NC_035092.1	47044683	.	G	A	.	.	MAF_INRAE=3.333;MAF_USDA=4.098
NC_035092.1	47044697	.	C	T	.	.	MAF_USDA=2.459
NC_035092.1	47044795	.	A	G	.	.	MAF_INRAE=10.759;MAF_USDA=8.235
NC_035092.1	47044845	.	C	T	.	.	MAF_INRAE=12.5;MAF_USDA=13.934
NC_035092.1	47044858	.	G	A	.	.	MAF_INRAE=10.759;MAF_USDA=4.918
NC_035092.1	47044899	.	G	A	.	.	MAF_USDA=1.639
NC_035092.1	47044920	.	C	A	.	.	MAF_USDA=2.459
NC_035092.1	47044944	.	A	G	.	.	MAF_INRAE=3.333;MAF_USDA=4.098
NC_035092.1	47045027	.	G	A	.	.	MAF_INRAE=13.291;MAF_USDA=9.836
NC_035092.1	47045028	.	T	C	.	.	MAF_INRAE=14.167;MAF_USDA=4.098
NC_035092.1	47045029	.	A	G	.	.	MAF_INRAE=7.5;MAF_USDA=11.475
NC_035092.1	47045124	.	T	A	.	.	MAF_USDA=2.459
NC_035092.1	47045195	.	C	T	.	.	MAF_INRAE=9.494;MAF_USDA=1.639
NC_035092.1	47045246	.	G	A	.	.	MAF_USDA=1.639
NC_035092.1	47045297	.	C	G	.	.	MAF_INRAE=13.291;MAF_USDA=10.656
NC_035092.1	47045336	.	A	G	.	.	MAF_INRAE=3.333;MAF_USDA=4.098
NC_035092.1	47045394	.	A	G	.	.	MAF_INRAE=13.291;MAF_USDA=10.656
NC_035092.1	47045428	.	G	C	.	.	MAF_INRAE=30.833;MAF_USDA=7.647
NC_035092.1	47045499	.	G	A	.	.	MAF_INRAE=13.291;MAF_USDA=4.098
NC_035092.1	47045504	.	A	T	.	.	MAF_USDA=3.279
NC_035092.1	47045523	.	C	T	.	.	MAF_USDA=3.279
NC_035092.1	47045613	.	G	A	.	.	MAF_USDA=5.294
NC_035092.1	47045632	.	T	G	.	.	MAF_INRAE=13.291;MAF_USDA=9.836
NC_035092.1	47045754	.	C	G	.	.	MAF_INRAE=30.833;MAF_USDA=7.647
NC_035092.1	47045757	.	G	A	.	.	MAF_INRAE=30.833;MAF_USDA=7.647
NC_035092.1	47045842	.	C	A	.	.	MAF_INRAE=13.291;MAF_USDA=9.836
NC_035092.1	47045949	.	T	A	.	.	MAF_INRAE=30.833;MAF_USDA=3.529
NC_035092.1	47046144	.	G	A	.	.	MAF_INRAE=22.785;MAF_USDA=37.059
NC_035092.1	47046199	.	G	T	.	.	MAF_INRAE=3.333;MAF_USDA=5.738
NC_035092.1	47046201	.	A	G	.	.	MAF_USDA=9.016
NC_035092.1	47046206	.	T	C	.	.	MAF_INRAE=12.025;MAF_USDA=9.412
NC_035092.1	47046295	.	A	T	.	.	MAF_USDA=1.639
NC_035092.1	47046296	.	G	T	.	.	MAF_USDA=1.639
NC_035092.1	47046344	.	A	G	.	.	MAF_INRAE=3.333;MAF_USDA=1.639
NC_035092.1	47046352	.	A	T	.	.	MAF_USDA=1.639
NC_035092.1	47046383	.	C	T	.	.	MAF_INRAE=12.5;MAF_USDA=11.176
NC_035092.1	47046420	.	T	G	.	.	MAF_INRAE=37.342;MAF_USDA=35.882
NC_035092.1	47046425	.	A	C	.	.	MAF_INRAE=48.101;MAF_USDA=43.529
NC_035092.1	47046456	.	C	T	.	.	MAF_INRAE=28.481;MAF_USDA=37.059
NC_035092.1	47046489	.	A	G	.	.	MAF_USDA=2.459
NC_035092.1	47046494	.	G	T	.	.	MAF_USDA=5.882
NC_035092.1	47046503	.	A	G	.	.	MAF_USDA=2.459
NC_035092.1	47046510	.	A	T	.	.	MAF_USDA=4.706
NC_035092.1	47046538	.	G	A	.	.	MAF_INRAE=5.263;MAF_USDA=5.882
NC_035092.1	47046570	.	C	T	.	.	MAF_USDA=6.557
NC_035092.1	47046646	.	A	C	.	.	MAF_USDA=2.459
NC_035092.1	47046650	.	A	G	.	.	MAF_INRAE=48.333
NC_035092.1	47046707	.	T	C	.	.	MAF_USDA=1.639
NC_035092.1	47046736	.	T	G	.	.	MAF_INRAE=42.105;MAF_USDA=10.588
NC_035092.1	47046772	.	T	C	.	.	MAF_USDA=6.557
NC_035092.1	47046804	.	A	T	.	.	MAF_INRAE=12.5;MAF_USDA=21.311
NC_035092.1	47046835	.	C	A	.	.	MAF_USDA=3.279
NC_035092.1	47046886	.	C	A	.	.	MAF_INRAE=3.333;MAF_USDA=10.0
NC_035092.1	47046920	.	A	G	.	.	MAF_USDA=2.5
NC_035092.1	47046934	.	G	A	.	.	MAF_INRAE=15.833;MAF_USDA=21.765
NC_035092.1	47046980	.	G	T	.	.	MAF_INRAE=5.263;MAF_USDA=3.279
NC_035092.1	47047015	.	C	T	.	.	MAF_USDA=10.588
NC_035092.1	47047083	.	G	A	.	.	MAF_INRAE=24.051;MAF_USDA=9.016
NC_035092.1	47047091	.	G	C	.	.	MAF_INRAE=12.5;MAF_USDA=4.098
NC_035092.1	47047098	.	T	G	.	.	MAF_USDA=3.279
NC_035092.1	47047103	.	C	T	.	.	MAF_INRAE=24.051;MAF_USDA=8.197
NC_035092.1	47047139	.	A	T	.	.	MAF_INRAE=47.468;MAF_USDA=42.941
NC_035092.1	47047178	.	T	A	.	.	MAF_INRAE=2.5
NC_035092.1	47047251	.	A	G	.	.	MAF_INRAE=6.329;MAF_USDA=16.667
NC_035092.1	47047261	.	C	T	.	.	MAF_INRAE=3.333;MAF_USDA=4.098
NC_035092.1	47047300	.	T	A	.	.	MAF_USDA=2.459
NC_035092.1	47047303	.	G	T	.	.	MAF_INRAE=2.5;MAF_USDA=6.557
NC_035092.1	47047312	.	A	G	.	.	MAF_USDA=1.639
NC_035092.1	47047342	.	C	T	.	.	MAF_INRAE=6.667
NC_035092.1	47047344	.	T	C	.	.	MAF_USDA=3.279
NC_035092.1	47047351	.	G	T	.	.	MAF_INRAE=2.5;MAF_USDA=8.197
NC_035092.1	47047380	.	C	A	.	.	MAF_INRAE=24.051;MAF_USDA=2.459
NC_035092.1	47047400	.	T	A	.	.	MAF_INRAE=31.579
NC_035092.1	47047401	.	A	T	.	.	MAF_INRAE=32.911
NC_035092.1	47047489	.	C	A	.	.	MAF_INRAE=24.051;MAF_USDA=3.448
NC_035092.1	47047654	.	T	C	.	.	MAF_INRAE=6.329;MAF_USDA=16.667
NC_035092.1	47047669	.	T	A	.	.	MAF_USDA=12.5
NC_035092.1	47047939	.	C	G	.	.	MAF_INRAE=10.526;MAF_USDA=2.941
NC_035092.1	47047940	.	T	G	.	.	MAF_USDA=1.639
NC_035092.1	47047947	.	T	C	.	.	MAF_USDA=7.059
NC_035092.1	47047955	.	C	T	.	.	MAF_INRAE=7.5
NC_035092.1	47047963	.	G	C	.	.	MAF_USDA=4.098
NC_035092.1	47047964	.	A	G	.	.	MAF_USDA=4.118
NC_035092.1	47047991	.	C	A	.	.	MAF_USDA=2.459
NC_035092.1	47048008	.	C	A	.	.	MAF_INRAE=17.722;MAF_USDA=2.083
NC_035092.1	47048044	.	C	A	.	.	MAF_USDA=1.639
NC_035092.1	47048117	.	G	C	.	.	MAF_INRAE=21.519;MAF_USDA=14.118
NC_035092.1	47048118	.	G	T	.	.	MAF_INRAE=18.333;MAF_USDA=14.118
NC_035092.1	47048164	.	A	C	.	.	MAF_USDA=2.459
NC_035092.1	47048185	.	G	A	.	.	MAF_INRAE=6.667
NC_035092.1	47048195	.	G	A	.	.	MAF_USDA=1.639
NC_035092.1	47048205	.	T	C	.	.	MAF_INRAE=5.263;MAF_USDA=12.353
NC_035092.1	47048238	.	A	T	.	.	MAF_USDA=5.882
NC_035092.1	47048249	.	T	A	.	.	MAF_INRAE=24.684;MAF_USDA=21.765
NC_035092.1	47048268	.	G	T	.	.	MAF_USDA=6.25
NC_035092.1	47048310	.	A	G	.	.	MAF_USDA=27.083
NC_035092.1	47048311	.	G	C	.	.	MAF_USDA=25.0
NC_035092.1	47050207	.	A	C	.	.	MAF_INRAE=5.263;MAF_USDA=8.333
NC_035092.1	47050254	.	G	A	.	.	MAF_INRAE=36.842;MAF_USDA=20.0
NC_035092.1	47050265	.	G	A	.	.	MAF_INRAE=5.263;MAF_USDA=9.412
NC_035092.1	47050290	.	C	G	.	.	MAF_USDA=2.459
NC_035092.1	47050315	.	T	A	.	.	MAF_INRAE=5.263;MAF_USDA=3.279
NC_035092.1	47050368	.	C	T	.	.	MAF_USDA=3.279
NC_035092.1	47050375	.	A	G	.	.	MAF_INRAE=27.848;MAF_USDA=22.941
NC_035092.1	47050380	.	A	G	.	.	MAF_INRAE=18.987;MAF_USDA=8.824
NC_035092.1	47050529	.	G	A	.	.	MAF_USDA=3.279
NC_035092.1	47050582	.	G	A	.	.	MAF_INRAE=13.291
NC_035092.1	47050597	.	C	T	.	.	MAF_INRAE=7.5
NC_035092.1	47050624	.	A	C	.	.	MAF_INRAE=27.848;MAF_USDA=22.353
NC_035092.1	47050636	.	G	A	.	.	MAF_INRAE=12.5;MAF_USDA=8.235
NC_035092.1	47050715	.	G	T	.	.	MAF_USDA=2.083
NC_035092.1	47050728	.	G	A	.	.	MAF_INRAE=27.848;MAF_USDA=27.647
NC_035092.1	47050753	.	G	T	.	.	MAF_INRAE=13.291
NC_035092.1	47050794	.	T	C	.	.	MAF_INRAE=27.848;MAF_USDA=24.118
NC_035092.1	47050819	.	G	A	.	.	MAF_USDA=4.098
NC_035092.1	47050843	.	C	T	.	.	MAF_INRAE=25.0
NC_035092.1	47050854	.	T	A	.	.	MAF_INRAE=12.5;MAF_USDA=11.765
NC_035092.1	47050872	.	T	A	.	.	MAF_USDA=2.459
NC_035092.1	47050904	.	A	G	.	.	MAF_INRAE=12.658;MAF_USDA=22.941
NC_035092.1	47051006	.	T	A	.	.	MAF_USDA=2.459
NC_035092.1	47051146	.	C	A	.	.	MAF_INRAE=47.468;MAF_USDA=49.412
NC_035092.1	47051157	.	T	G	.	.	MAF_INRAE=48.101;MAF_USDA=50.0
NC_035092.1	47051288	.	G	A	.	.	MAF_USDA=14.118
NC_035092.1	47051302	.	A	T	.	.	MAF_USDA=2.459
NC_035092.1	47051308	.	C	T	.	.	MAF_INRAE=43.333;MAF_USDA=33.529
NC_035092.1	47051316	.	A	C	.	.	MAF_USDA=3.279
NC_035092.1	47051335	.	T	A	.	.	MAF_INRAE=43.671;MAF_USDA=34.118
NC_035092.1	47051371	.	A	C	.	.	MAF_USDA=1.639
NC_035092.1	47051454	.	G	T	.	.	MAF_USDA=1.639
NC_035092.1	47051491	.	G	A	.	.	MAF_USDA=11.905
NC_035092.1	47051525	.	A	G	.	.	MAF_INRAE=48.101;MAF_USDA=49.412
NC_035092.1	47051527	.	T	C	.	.	MAF_USDA=1.639
NC_035092.1	47051583	.	G	A	.	.	MAF_USDA=47.917
NC_035092.1	47051584	.	T	C	.	.	MAF_USDA=47.917
NC_035092.1	47051628	.	C	T	.	.	MAF_INRAE=42.5;MAF_USDA=27.647
NC_035092.1	47051635	.	G	A	.	.	MAF_INRAE=5.263;MAF_USDA=4.098
NC_035092.1	47051659	.	C	T	.	.	MAF_USDA=2.459
NC_035092.1	47051670	.	C	T	.	.	MAF_USDA=1.639
NC_035092.1	47051671	.	G	A	.	.	MAF_INRAE=13.291
NC_035092.1	47051712	.	A	T	.	.	MAF_USDA=2.459
NC_035092.1	47051713	.	A	T	.	.	MAF_INRAE=42.5;MAF_USDA=47.059
NC_035092.1	47051755	.	G	T	.	.	MAF_USDA=1.639
NC_035092.1	47051996	.	C	T	.	.	MAF_USDA=4.098
NC_035092.1	47052019	.	G	A	.	.	MAF_USDA=4.706
NC_035092.1	47052023	.	C	A	.	.	MAF_INRAE=30.833;MAF_USDA=11.765
NC_035092.1	47052026	.	G	A	.	.	MAF_INRAE=49.367;MAF_USDA=42.353
NC_035092.1	47052056	.	G	A	.	.	MAF_INRAE=48.101;MAF_USDA=48.824
NC_035092.1	47052099	.	C	T	.	.	MAF_USDA=4.098
NC_035092.1	47052173	.	A	T	.	.	MAF_INRAE=50.0;MAF_USDA=42.941
NC_035092.1	47052203	.	A	G	.	.	MAF_INRAE=12.5;MAF_USDA=15.294
NC_035092.1	47052337	.	G	A	.	.	MAF_USDA=3.279
NC_035092.1	47052345	.	C	T	.	.	MAF_INRAE=5.263;MAF_USDA=7.377
NC_035092.1	47052413	.	C	A	.	.	MAF_INRAE=15.19
NC_035092.1	47052490	.	C	A	.	.	MAF_USDA=2.459
NC_035092.1	47052506	.	G	A	.	.	MAF_USDA=2.459
NC_035092.1	47052514	.	A	T	.	.	MAF_INRAE=15.789;MAF_USDA=43.529
NC_035092.1	47052518	.	G	C	.	.	MAF_USDA=44.118
NC_035092.1	47052646	.	G	T	.	.	MAF_INRAE=47.368;MAF_USDA=41.765
NC_035092.1	47052665	.	C	A	.	.	MAF_INRAE=47.368;MAF_USDA=38.824
NC_035092.1	47052693	.	A	G	.	.	MAF_USDA=1.639
NC_035092.1	47052788	.	A	T	.	.	MAF_USDA=3.279
NC_035092.1	47052792	.	T	G	.	.	MAF_USDA=3.279
NC_035092.1	47052827	.	T	A	.	.	MAF_USDA=2.941
NC_035092.1	47052831	.	G	A	.	.	MAF_INRAE=3.333;MAF_USDA=8.197
NC_035092.1	47052841	.	G	T	.	.	MAF_USDA=1.639
NC_035092.1	47052844	.	A	G	.	.	MAF_INRAE=43.671;MAF_USDA=45.833
NC_035092.1	47052846	.	T	G	.	.	MAF_INRAE=32.5;MAF_USDA=45.833
NC_035092.1	47052864	.	C	A	.	.	MAF_USDA=1.639
NC_035092.1	47052869	.	T	G	.	.	MAF_USDA=1.639
NC_035092.1	47052932	.	C	A	.	.	MAF_USDA=1.639
NC_035092.1	47052945	.	T	A	.	.	MAF_INRAE=43.671;MAF_USDA=42.941
NC_035092.1	47052948	.	A	T	.	.	MAF_USDA=3.279
NC_035092.1	47052959	.	G	C	.	.	MAF_INRAE=4.43;MAF_USDA=3.529
NC_035092.1	47052977	.	G	A	.	.	MAF_USDA=4.918
NC_035092.1	47053067	.	A	C	.	.	MAF_USDA=3.529
NC_035092.1	47053160	.	G	C	.	.	MAF_USDA=3.279
NC_035092.1	47053184	.	T	A	.	.	MAF_INRAE=7.595;MAF_USDA=15.882
NC_035092.1	47053187	.	A	G	.	.	MAF_USDA=2.459
NC_035092.1	47053193	.	C	T	.	.	MAF_USDA=3.529
NC_035092.1	47053202	.	T	C	.	.	MAF_INRAE=7.595;MAF_USDA=14.706
NC_035092.1	47053279	.	C	A	.	.	MAF_INRAE=46.203;MAF_USDA=30.0
NC_035092.1	47053287	.	C	T	.	.	MAF_INRAE=43.671;MAF_USDA=38.235
NC_035092.1	47053347	.	G	T	.	.	MAF_INRAE=3.333;MAF_USDA=10.588
NC_035092.1	47053368	.	G	A	.	.	MAF_INRAE=3.333;MAF_USDA=12.295
NC_035092.1	47053449	.	G	A	.	.	MAF_INRAE=10.127;MAF_USDA=27.059
NC_035092.1	47053509	.	C	G	.	.	MAF_INRAE=13.291;MAF_USDA=3.279
NC_035092.1	47053537	.	G	A	.	.	MAF_INRAE=42.405;MAF_USDA=38.235
NC_035092.1	47053581	.	G	A	.	.	MAF_USDA=4.118
NC_035092.1	47053593	.	C	A	.	.	MAF_USDA=1.639
NC_035092.1	47053640	.	G	A	.	.	MAF_USDA=2.459
NC_035092.1	47053773	.	C	T	.	.	MAF_USDA=4.098
NC_035092.1	47053782	.	G	A	.	.	MAF_USDA=2.083
NC_035092.1	47053907	.	G	A	.	.	MAF_INRAE=46.203;MAF_USDA=28.571
NC_035092.1	47053971	.	T	C	.	.	MAF_INRAE=10.127;MAF_USDA=25.882
NC_035092.1	47053974	.	T	A	.	.	MAF_INRAE=2.632
NC_035092.1	47054024	.	C	A	.	.	MAF_USDA=3.279
NC_035092.1	47054041	.	G	A	.	.	MAF_USDA=4.098
NC_035092.1	47054076	.	T	C	.	.	MAF_INRAE=10.127;MAF_USDA=28.824
NC_035092.1	47054088	.	G	T	.	.	MAF_USDA=1.639
NC_035092.1	47054139	.	C	T	.	.	MAF_INRAE=10.127;MAF_USDA=29.412
NC_035092.1	47054167	.	C	A	.	.	MAF_INRAE=30.833;MAF_USDA=3.529
NC_035092.1	47054169	.	T	A	.	.	MAF_INRAE=30.833;MAF_USDA=10.417
NC_035092.1	47054233	.	T	G	.	.	MAF_INRAE=9.494;MAF_USDA=30.0
NC_035092.1	47054367	.	C	T	.	.	MAF_INRAE=3.333;MAF_USDA=9.836
NC_035092.1	47054479	.	G	T	.	.	MAF_INRAE=9.494;MAF_USDA=2.459
NC_035092.1	47054537	.	T	A	.	.	MAF_USDA=2.459
NC_035092.1	47054538	.	T	C	.	.	MAF_INRAE=43.038;MAF_USDA=38.824
NC_035092.1	47054544	.	C	A	.	.	MAF_INRAE=30.0;MAF_USDA=32.353
NC_035092.1	47054627	.	A	G	.	.	MAF_INRAE=20.0
NC_035092.1	47054711	.	G	A	.	.	MAF_INRAE=3.797;MAF_USDA=19.412
NC_035092.1	47054747	.	A	T	.	.	MAF_INRAE=9.494;MAF_USDA=2.459
NC_035092.1	47054871	.	T	G	.	.	MAF_INRAE=5.063;MAF_USDA=3.279
NC_035092.1	47054983	.	C	T	.	.	MAF_INRAE=10.127;MAF_USDA=25.294
NC_035092.1	47055014	.	C	A	.	.	MAF_USDA=1.639
NC_035092.1	47055080	.	A	G	.	.	MAF_INRAE=6.329;MAF_USDA=14.583
NC_035092.1	47055197	.	C	T	.	.	MAF_INRAE=3.333;MAF_USDA=10.0
NC_035092.1	47055238	.	C	T	.	.	MAF_USDA=1.639
NC_035092.1	47055291	.	A	T	.	.	MAF_USDA=2.459
NC_035092.1	47055441	.	C	A	.	.	MAF_USDA=2.459
NC_035092.1	47055442	.	A	T	.	.	MAF_INRAE=43.333;MAF_USDA=23.529
NC_035092.1	47055479	.	C	T	.	.	MAF_INRAE=5.263;MAF_USDA=12.295
NC_035092.1	47055533	.	G	T	.	.	MAF_INRAE=13.291;MAF_USDA=2.459
NC_035092.1	47055583	.	T	A	.	.	MAF_INRAE=7.5;MAF_USDA=2.083
NC_035092.1	47055622	.	T	C	.	.	MAF_INRAE=3.333;MAF_USDA=7.377
NC_035092.1	47055800	.	A	G	.	.	MAF_INRAE=12.5;MAF_USDA=15.882
NC_035092.1	47055822	.	C	G	.	.	MAF_USDA=3.529
NC_035092.1	47055876	.	C	T	.	.	MAF_USDA=3.279
NC_035092.1	47055915	.	G	T	.	.	MAF_USDA=4.098
NC_035092.1	47055942	.	C	T	.	.	MAF_INRAE=43.333;MAF_USDA=30.588
NC_035092.1	47055981	.	C	A	.	.	MAF_USDA=2.083
NC_035092.1	47056036	.	G	A	.	.	MAF_INRAE=8.861;MAF_USDA=17.059
NC_035092.1	47056052	.	C	A	.	.	MAF_USDA=2.459
NC_035092.1	47056298	.	A	G	.	.	MAF_USDA=1.639
NC_035092.1	47056433	.	T	C	.	.	MAF_USDA=8.197
NC_035092.1	47056444	.	G	T	.	.	MAF_INRAE=6.329;MAF_USDA=5.294
NC_035092.1	47056482	.	T	C	.	.	MAF_USDA=2.459
NC_035092.1	47056714	.	A	C	.	.	MAF_INRAE=7.5
NC_035092.1	47056715	.	G	T	.	.	MAF_USDA=2.459
NC_035092.1	47056763	.	C	T	.	.	MAF_INRAE=46.667;MAF_USDA=35.294
NC_035092.1	47056799	.	C	A	.	.	MAF_INRAE=6.329;MAF_USDA=8.824
NC_035092.1	47056800	.	C	A	.	.	MAF_INRAE=6.667;MAF_USDA=8.824
NC_035092.1	47056852	.	G	T	.	.	MAF_USDA=3.333
NC_035092.1	47056938	.	G	A	.	.	MAF_USDA=4.918
NC_035092.1	47056941	.	C	T	.	.	MAF_USDA=1.639
NC_035092.1	47056957	.	G	A	.	.	MAF_INRAE=41.772;MAF_USDA=50.0
NC_035092.1	47056970	.	A	T	.	.	MAF_USDA=2.459
NC_035092.1	47056991	.	C	G	.	.	MAF_INRAE=6.329;MAF_USDA=10.588
NC_035092.1	47057002	.	C	T	.	.	MAF_INRAE=3.333;MAF_USDA=12.941
NC_035092.1	47057051	.	T	C	.	.	MAF_USDA=5.882
NC_035092.1	47057073	.	G	A	.	.	MAF_USDA=2.459
NC_035092.1	47057100	.	T	C	.	.	MAF_USDA=2.459
NC_035092.1	47057128	.	C	T	.	.	MAF_INRAE=42.5;MAF_USDA=28.824
NC_035092.1	47057145	.	A	T	.	.	MAF_INRAE=41.772;MAF_USDA=48.235
NC_035092.1	47057171	.	T	G	.	.	MAF_USDA=5.882
NC_035092.1	47057187	.	T	G	.	.	MAF_INRAE=41.772;MAF_USDA=45.294
NC_035092.1	47057205	.	C	T	.	.	MAF_INRAE=41.772;MAF_USDA=45.294
NC_035092.1	47057261	.	G	T	.	.	MAF_INRAE=46.667;MAF_USDA=45.294
NC_035092.1	47057290	.	G	A	.	.	MAF_INRAE=9.494
NC_035092.1	47057356	.	T	C	.	.	MAF_INRAE=15.0;MAF_USDA=4.167
NC_035092.1	47057552	.	A	C	.	.	MAF_USDA=4.098
NC_035092.1	47057560	.	A	G	.	.	MAF_INRAE=12.5;MAF_USDA=6.557
NC_035092.1	47057614	.	A	T	.	.	MAF_INRAE=6.329;MAF_USDA=7.059
NC_035092.1	47057615	.	G	A	.	.	MAF_USDA=2.083
NC_035092.1	47057629	.	C	A	.	.	MAF_INRAE=43.333;MAF_USDA=34.118
NC_035092.1	47057647	.	A	G	.	.	MAF_INRAE=34.177;MAF_USDA=41.176
NC_035092.1	47057738	.	C	T	.	.	MAF_USDA=4.706
NC_035092.1	47057935	.	A	T	.	.	MAF_USDA=3.279
NC_035092.1	47057997	.	G	A	.	.	MAF_USDA=2.459
NC_035092.1	47058075	.	G	A	.	.	MAF_USDA=3.279
NC_035092.1	47058149	.	T	C	.	.	MAF_USDA=2.083
NC_035092.1	47058174	.	A	G	.	.	MAF_INRAE=30.833;MAF_USDA=2.941
NC_035092.1	47058193	.	G	T	.	.	MAF_INRAE=3.333;MAF_USDA=2.459
NC_035092.1	47058240	.	C	A	.	.	MAF_USDA=2.459
NC_035092.1	47058259	.	T	C	.	.	MAF_INRAE=30.0;MAF_USDA=3.529
NC_035092.1	47058283	.	T	C	.	.	MAF_USDA=4.918
NC_035092.1	47058302	.	T	A	.	.	MAF_INRAE=8.861;MAF_USDA=7.059
NC_035092.1	47058534	.	C	T	.	.	MAF_INRAE=2.532
NC_035092.1	47058542	.	G	T	.	.	MAF_USDA=4.098
NC_035092.1	47058594	.	T	A	.	.	MAF_USDA=4.706
NC_035092.1	47058635	.	C	T	.	.	MAF_INRAE=43.333;MAF_USDA=31.765
NC_035092.1	47058665	.	G	A	.	.	MAF_USDA=4.706
NC_035092.1	47058868	.	G	A	.	.	MAF_INRAE=8.861;MAF_USDA=14.118
NC_035092.1	47058884	.	C	T	.	.	MAF_INRAE=5.263;MAF_USDA=4.918
NC_035092.1	47058891	.	G	T	.	.	MAF_USDA=2.083
NC_035092.1	47058912	.	T	C	.	.	MAF_USDA=1.176
NC_035092.1	47058931	.	A	G	.	.	MAF_INRAE=4.167
NC_035092.1	47058936	.	A	C	.	.	MAF_INRAE=6.329;MAF_USDA=14.583
NC_035092.1	47058941	.	G	T	.	.	MAF_INRAE=41.772;MAF_USDA=41.765
NC_035092.1	47058943	.	A	T	.	.	MAF_USDA=7.647
NC_035092.1	47058953	.	T	A	.	.	MAF_USDA=2.459
NC_035092.1	47058954	.	A	T	.	.	MAF_USDA=8.197
NC_035092.1	47058995	.	A	G	.	.	MAF_USDA=2.459
NC_035092.1	47059035	.	A	G	.	.	MAF_USDA=4.706
NC_035092.1	47059065	.	C	T	.	.	MAF_USDA=3.279
NC_035092.1	47059146	.	C	T	.	.	MAF_USDA=1.639
NC_035092.1	47059190	.	T	G	.	.	MAF_USDA=2.459
NC_035092.1	47059275	.	C	G	.	.	MAF_USDA=1.639
NC_035092.1	47059365	.	A	G	.	.	MAF_INRAE=42.5;MAF_USDA=27.059
NC_035092.1	47059390	.	G	A	.	.	MAF_USDA=1.639
NC_035092.1	47059419	.	A	G	.	.	MAF_INRAE=15.0;MAF_USDA=8.235
NC_035092.1	47059429	.	T	G	.	.	MAF_USDA=2.459
NC_035092.1	47059451	.	C	A	.	.	MAF_INRAE=10.127;MAF_USDA=12.941
NC_035092.1	47059552	.	C	A	.	.	MAF_INRAE=13.291
NC_035092.1	47059562	.	A	G	.	.	MAF_INRAE=43.333;MAF_USDA=27.059
NC_035092.1	47059619	.	C	T	.	.	MAF_USDA=3.279
NC_035092.1	47059620	.	C	T	.	.	MAF_INRAE=43.333;MAF_USDA=32.941
NC_035092.1	47059637	.	A	T	.	.	MAF_INRAE=2.5;MAF_USDA=5.294
NC_035092.1	47059648	.	C	A	.	.	MAF_INRAE=45.57;MAF_USDA=32.941
NC_035092.1	47059649	.	C	T	.	.	MAF_INRAE=41.667;MAF_USDA=32.941
NC_035092.1	47059657	.	G	A	.	.	MAF_INRAE=36.842;MAF_USDA=44.118
NC_035092.1	47059675	.	C	T	.	.	MAF_INRAE=42.5;MAF_USDA=28.235
NC_035092.1	47059715	.	A	G	.	.	MAF_INRAE=42.5;MAF_USDA=28.235
NC_035092.1	47059798	.	G	T	.	.	MAF_INRAE=43.671;MAF_USDA=41.765
NC_035092.1	47059799	.	C	T	.	.	MAF_INRAE=32.5;MAF_USDA=41.765
NC_035092.1	47059860	.	T	G	.	.	MAF_INRAE=12.5;MAF_USDA=34.706
NC_035092.1	47059872	.	T	A	.	.	MAF_USDA=1.639
NC_035092.1	47059893	.	C	T	.	.	MAF_INRAE=12.5;MAF_USDA=18.235
NC_035092.1	47060001	.	G	A	.	.	MAF_INRAE=38.608;MAF_USDA=25.294
NC_035092.1	47060012	.	C	T	.	.	MAF_INRAE=12.5;MAF_USDA=22.353
NC_035092.1	47060013	.	A	C	.	.	MAF_INRAE=12.5;MAF_USDA=22.941
NC_035092.1	47060040	.	C	G	.	.	MAF_USDA=5.738
NC_035092.1	47060083	.	T	A	.	.	MAF_INRAE=11.667;MAF_USDA=23.529
NC_035092.1	47060107	.	T	C	.	.	MAF_INRAE=23.333;MAF_USDA=25.294
NC_035092.1	47060142	.	A	G	.	.	MAF_INRAE=12.5;MAF_USDA=25.882
NC_035092.1	47060168	.	C	T	.	.	MAF_INRAE=12.5;MAF_USDA=24.706
NC_035092.1	47060228	.	G	T	.	.	MAF_INRAE=3.797;MAF_USDA=5.294
NC_035092.1	47060255	.	T	C	.	.	MAF_INRAE=9.494
NC_035092.1	47060302	.	T	C	.	.	MAF_INRAE=30.38;MAF_USDA=37.059
NC_035092.1	47060529	.	T	G	.	.	MAF_USDA=1.639
NC_035092.1	47060764	.	T	G	.	.	MAF_INRAE=20.886;MAF_USDA=16.667
NC_035092.1	47060794	.	T	C	.	.	MAF_INRAE=13.291;MAF_USDA=7.377
NC_035092.1	47060832	.	A	G	.	.	MAF_USDA=2.459
NC_035092.1	47060838	.	G	A	.	.	MAF_USDA=5.738
NC_035092.1	47060865	.	G	A	.	.	MAF_USDA=2.459
NC_035092.1	47060878	.	A	C	.	.	MAF_INRAE=5.263;MAF_USDA=4.098
NC_035092.1	47060890	.	T	A	.	.	MAF_USDA=2.459
NC_035092.1	47061080	.	T	G	.	.	MAF_INRAE=10.833;MAF_USDA=8.824
NC_035092.1	47061086	.	G	T	.	.	MAF_USDA=4.098
NC_035092.1	47061124	.	T	A	.	.	MAF_USDA=4.918
NC_035092.1	47061177	.	T	A	.	.	MAF_USDA=1.639
NC_035092.1	47061302	.	C	T	.	.	MAF_INRAE=14.557;MAF_USDA=6.471
NC_035092.1	47061333	.	G	A	.	.	MAF_INRAE=3.797;MAF_USDA=5.882
NC_035092.1	47061343	.	C	A	.	.	MAF_USDA=1.639
NC_035092.1	47061414	.	C	A	.	.	MAF_INRAE=40.506;MAF_USDA=42.941
NC_035092.1	47061443	.	G	A	.	.	MAF_USDA=4.098
NC_035092.1	47061760	.	G	C	.	.	MAF_INRAE=13.924;MAF_USDA=8.333
NC_035092.1	47061833	.	A	G	.	.	MAF_USDA=1.639
NC_035092.1	47063255	.	T	G	.	.	MAF_USDA=2.5
NC_035092.1	47063260	.	G	T	.	.	MAF_INRAE=20.0;MAF_USDA=17.059
NC_035092.1	47063282	.	A	G	.	.	MAF_INRAE=26.582;MAF_USDA=48.235
NC_035092.1	47063333	.	G	A	.	.	MAF_INRAE=11.392;MAF_USDA=18.235
NC_035092.1	47063435	.	T	C	.	.	MAF_INRAE=8.861;MAF_USDA=4.118
NC_035092.1	47063448	.	T	C	.	.	MAF_INRAE=15.0;MAF_USDA=31.765
NC_035092.1	47063492	.	T	G	.	.	MAF_USDA=2.459
NC_035092.1	47063553	.	A	T	.	.	MAF_INRAE=16.456;MAF_USDA=37.647
NC_035092.1	47063558	.	A	C	.	.	MAF_INRAE=13.291;MAF_USDA=19.412
NC_035092.1	47063575	.	G	A	.	.	MAF_USDA=4.918
NC_035092.1	47063604	.	G	T	.	.	MAF_INRAE=13.291;MAF_USDA=16.667
NC_035092.1	47063635	.	A	T	.	.	MAF_INRAE=12.658;MAF_USDA=14.286
NC_035092.1	47063684	.	T	G	.	.	MAF_INRAE=7.5;MAF_USDA=4.918
NC_035092.1	47063738	.	G	C	.	.	MAF_INRAE=2.5
NC_035092.1	47063742	.	T	A	.	.	MAF_INRAE=10.526;MAF_USDA=14.118
NC_035092.1	47063783	.	A	T	.	.	MAF_USDA=2.459
NC_035092.1	47063785	.	G	T	.	.	MAF_USDA=2.459
NC_035092.1	47063788	.	T	A	.	.	MAF_INRAE=10.526;MAF_USDA=14.118
NC_035092.1	47063874	.	T	G	.	.	MAF_USDA=16.667
NC_035092.1	47065640	.	A	G	.	.	MAF_USDA=36.471
NC_035092.1	47065657	.	G	A	.	.	MAF_USDA=4.118
NC_035092.1	47065754	.	C	T	.	.	MAF_USDA=4.098
NC_035092.1	47065775	.	G	A	.	.	MAF_INRAE=12.5;MAF_USDA=15.294
NC_035092.1	47065830	.	A	G	.	.	MAF_USDA=1.639
NC_035092.1	47065896	.	T	G	.	.	MAF_INRAE=13.291;MAF_USDA=15.882
NC_035092.1	47065912	.	T	C	.	.	MAF_INRAE=13.291;MAF_USDA=15.882
NC_035092.1	47066025	.	G	C	.	.	MAF_INRAE=4.167
NC_035092.1	47066026	.	A	T	.	.	MAF_INRAE=4.167
NC_035092.1	47066032	.	G	C	.	.	MAF_INRAE=4.167
NC_035092.1	47066080	.	C	T	.	.	MAF_INRAE=7.5
NC_035092.1	47066105	.	G	A	.	.	MAF_USDA=4.918
NC_035092.1	47066129	.	T	A	.	.	MAF_INRAE=13.291;MAF_USDA=15.882
NC_035092.1	47066183	.	A	C	.	.	MAF_INRAE=4.167;MAF_USDA=17.213
NC_035092.1	47066253	.	G	A	.	.	MAF_USDA=4.118
NC_035092.1	47066295	.	A	T	.	.	MAF_USDA=18.033
NC_035092.1	47066312	.	T	C	.	.	MAF_INRAE=3.333;MAF_USDA=28.235
NC_035092.1	47066320	.	C	G	.	.	MAF_INRAE=4.167;MAF_USDA=28.235
NC_035092.1	47066329	.	C	G	.	.	MAF_INRAE=4.167;MAF_USDA=31.25
NC_035092.1	47066339	.	T	A	.	.	MAF_INRAE=5.833
NC_035092.1	47066343	.	C	A	.	.	MAF_INRAE=5.833
NC_035092.1	47066350	.	A	G	.	.	MAF_INRAE=5.833
NC_035092.1	47066351	.	C	T	.	.	MAF_INRAE=5.833
NC_035092.1	47066354	.	G	C	.	.	MAF_INRAE=5.833
NC_035092.1	47066428	.	A	G	.	.	MAF_INRAE=20.0
NC_035092.1	47066433	.	T	G	.	.	MAF_INRAE=20.0
NC_035092.1	47066445	.	C	G	.	.	MAF_INRAE=20.833
NC_035092.1	47066449	.	A	C	.	.	MAF_INRAE=19.167
NC_035092.1	47066463	.	A	G	.	.	MAF_INRAE=19.167
NC_035092.1	47066466	.	T	G	.	.	MAF_INRAE=19.167
NC_035092.1	47066473	.	C	T	.	.	MAF_INRAE=20.833
NC_035092.1	47066482	.	A	G	.	.	MAF_INRAE=19.167
NC_035092.1	47066492	.	T	A	.	.	MAF_INRAE=29.167
NC_035092.1	47066508	.	C	T	.	.	MAF_INRAE=12.5
NC_035092.1	47066514	.	G	C	.	.	MAF_USDA=3.279
NC_035092.1	47066526	.	G	C	.	.	MAF_INRAE=5.833
NC_035092.1	47066528	.	T	C	.	.	MAF_INRAE=5.0
NC_035092.1	47066535	.	T	C	.	.	MAF_INRAE=5.0
NC_035092.1	47066545	.	G	A	.	.	MAF_INRAE=4.167
NC_035092.1	47066548	.	T	G	.	.	MAF_USDA=3.279
NC_035092.1	47066565	.	C	T	.	.	MAF_INRAE=4.167
NC_035092.1	47066612	.	C	A	.	.	MAF_USDA=3.279
NC_035092.1	47066613	.	C	T	.	.	MAF_USDA=3.279
NC_035092.1	47066663	.	G	A	.	.	MAF_USDA=4.098
NC_035092.1	47066886	.	C	T	.	.	MAF_INRAE=7.5
NC_035092.1	47066898	.	C	A	.	.	MAF_INRAE=8.861
NC_035092.1	47067070	.	C	A	.	.	MAF_INRAE=4.167;MAF_USDA=7.377
NC_035092.1	47067163	.	G	A	.	.	MAF_USDA=2.459
NC_035092.1	47067168	.	C	T	.	.	MAF_INRAE=12.5;MAF_USDA=12.353
NC_035092.1	47067223	.	G	A	.	.	MAF_INRAE=3.797;MAF_USDA=5.952
NC_035092.1	47067232	.	A	G	.	.	MAF_USDA=1.667
NC_035092.1	47067246	.	A	G	.	.	MAF_INRAE=4.167;MAF_USDA=21.667
NC_035092.1	47067347	.	C	G	.	.	MAF_USDA=4.098
NC_035092.1	47067457	.	T	A	.	.	MAF_USDA=2.459
NC_035092.1	47067502	.	G	C	.	.	MAF_USDA=2.459
NC_035092.1	47067558	.	G	A	.	.	MAF_USDA=18.033
NC_035092.1	47067943	.	G	A	.	.	MAF_USDA=4.098
NC_035092.1	47067946	.	C	T	.	.	MAF_INRAE=13.291;MAF_USDA=3.279
NC_035092.1	47068235	.	A	G	.	.	MAF_INRAE=6.667
NC_035092.1	47068250	.	C	A	.	.	MAF_USDA=3.279
NC_035092.1	47068273	.	A	G	.	.	MAF_INRAE=16.667;MAF_USDA=32.353
NC_035092.1	47068337	.	C	T	.	.	MAF_INRAE=16.667;MAF_USDA=32.353
NC_035092.1	47068417	.	G	T	.	.	MAF_INRAE=16.667;MAF_USDA=39.286
NC_035092.1	47068432	.	T	C	.	.	MAF_INRAE=16.667;MAF_USDA=32.143
NC_035092.1	47068503	.	A	C	.	.	MAF_USDA=3.333
NC_035092.1	47068533	.	C	T	.	.	MAF_INRAE=46.203;MAF_USDA=37.647
NC_035092.1	47068570	.	G	A	.	.	MAF_USDA=2.459
NC_035092.1	47068849	.	G	A	.	.	MAF_INRAE=11.667;MAF_USDA=12.353
NC_035092.1	47068897	.	G	A	.	.	MAF_INRAE=10.526;MAF_USDA=40.0
NC_035092.1	47068951	.	A	G	.	.	MAF_INRAE=10.526
NC_035092.1	47069156	.	C	G	.	.	MAF_INRAE=26.316;MAF_USDA=6.25
NC_035092.1	47069320	.	G	A	.	.	MAF_USDA=5.738
NC_035092.1	47069326	.	G	T	.	.	MAF_INRAE=35.443
NC_035092.1	47069592	.	C	T	.	.	MAF_INRAE=12.5;MAF_USDA=14.118
NC_035092.1	47069672	.	C	T	.	.	MAF_INRAE=12.5;MAF_USDA=11.765
NC_035092.1	47069694	.	C	T	.	.	MAF_INRAE=3.797;MAF_USDA=5.357
NC_035092.1	47069696	.	C	A	.	.	MAF_USDA=3.333
NC_035092.1	47069717	.	G	T	.	.	MAF_USDA=4.098
NC_035092.1	47069725	.	T	G	.	.	MAF_USDA=2.459
NC_035092.1	47069770	.	C	A	.	.	MAF_USDA=3.279
NC_035092.1	47069800	.	C	T	.	.	MAF_USDA=47.826
NC_035092.1	47070376	.	C	T	.	.	MAF_USDA=5.833
NC_035092.1	47070379	.	A	G	.	.	MAF_USDA=5.833
NC_035092.1	47070395	.	T	C	.	.	MAF_USDA=10.119
NC_035092.1	47070439	.	A	T	.	.	MAF_USDA=3.333
NC_035092.1	47070493	.	A	G	.	.	MAF_USDA=1.667
NC_035092.1	47070515	.	C	A	.	.	MAF_INRAE=9.494;MAF_USDA=22.619
NC_035092.1	47070635	.	C	T	.	.	MAF_INRAE=5.263;MAF_USDA=2.083
NC_035092.1	47070923	.	A	T	.	.	MAF_USDA=2.459
NC_035092.1	47071070	.	T	C	.	.	MAF_INRAE=6.329;MAF_USDA=9.412
NC_035092.1	47071096	.	C	T	.	.	MAF_USDA=4.098
NC_035092.1	47071126	.	T	A	.	.	MAF_INRAE=12.025;MAF_USDA=3.279
NC_035092.1	47071134	.	C	T	.	.	MAF_USDA=1.639
NC_035092.1	47071335	.	T	C	.	.	MAF_USDA=2.459
NC_035092.1	47071347	.	T	G	.	.	MAF_USDA=5.833
NC_035092.1	47071560	.	G	C	.	.	MAF_INRAE=7.5
NC_035092.1	47071562	.	A	G	.	.	MAF_USDA=1.667
NC_035092.1	47071653	.	T	C	.	.	MAF_INRAE=11.667;MAF_USDA=16.471
NC_035092.1	47071691	.	G	A	.	.	MAF_USDA=3.279
NC_035092.1	47071769	.	C	A	.	.	MAF_USDA=10.417
NC_035092.1	47071772	.	G	T	.	.	MAF_USDA=8.333
NC_035092.1	47071868	.	A	T	.	.	MAF_USDA=18.75
NC_035092.1	47072083	.	C	A	.	.	MAF_USDA=3.571
NC_035092.1	47072122	.	A	T	.	.	MAF_INRAE=15.789;MAF_USDA=11.765
NC_035092.1	47072225	.	G	T	.	.	MAF_USDA=3.279
NC_035092.1	47072285	.	G	T	.	.	MAF_INRAE=6.667
NC_035092.1	47072396	.	T	G	.	.	MAF_INRAE=18.354;MAF_USDA=44.643
NC_035092.1	47073107	.	T	C	.	.	MAF_USDA=9.524
NC_035092.1	47073235	.	G	T	.	.	MAF_USDA=3.279
NC_035092.1	47073256	.	C	T	.	.	MAF_USDA=10.656
NC_035092.1	47073352	.	G	A	.	.	MAF_INRAE=18.987;MAF_USDA=44.118
NC_035092.1	47073497	.	G	A	.	.	MAF_USDA=4.098
NC_035092.1	47073528	.	C	T	.	.	MAF_INRAE=8.861;MAF_USDA=4.706
NC_035092.1	47073529	.	C	T	.	.	MAF_USDA=1.639
NC_035092.1	47073536	.	A	T	.	.	MAF_INRAE=18.354;MAF_USDA=42.353
NC_035092.1	47073538	.	A	G	.	.	MAF_INRAE=22.5;MAF_USDA=42.353
NC_035092.1	47073569	.	G	A	.	.	MAF_INRAE=6.962;MAF_USDA=3.529
NC_035092.1	47073644	.	T	G	.	.	MAF_USDA=1.639
NC_035092.1	47073654	.	C	A	.	.	MAF_USDA=14.754
NC_035092.1	47073661	.	G	T	.	.	MAF_INRAE=12.5;MAF_USDA=23.529
NC_035092.1	47073693	.	T	G	.	.	MAF_USDA=4.118
NC_035092.1	47073699	.	A	G	.	.	MAF_INRAE=18.987;MAF_USDA=41.765
NC_035092.1	47073700	.	C	A	.	.	MAF_INRAE=23.333;MAF_USDA=42.941
NC_035092.1	47073731	.	C	T	.	.	MAF_USDA=10.656
NC_035092.1	47073776	.	C	T	.	.	MAF_USDA=4.098
NC_035092.1	47073805	.	A	G	.	.	MAF_INRAE=8.861;MAF_USDA=15.294
NC_035092.1	47073825	.	T	A	.	.	MAF_USDA=2.083
NC_035092.1	47073826	.	C	A	.	.	MAF_USDA=2.083
NC_035092.1	47074190	.	G	C	.	.	MAF_USDA=13.934
NC_035092.1	47075983	.	T	A	.	.	MAF_USDA=1.639
NC_035092.1	47076075	.	A	G	.	.	MAF_INRAE=10.526;MAF_USDA=3.279
NC_035092.1	47076160	.	G	T	.	.	MAF_INRAE=12.5;MAF_USDA=1.639
NC_035092.1	47076291	.	T	G	.	.	MAF_INRAE=8.861;MAF_USDA=5.085
NC_035092.1	47076327	.	C	G	.	.	MAF_USDA=4.167
NC_035092.1	47076332	.	G	A	.	.	MAF_INRAE=30.38;MAF_USDA=25.904
NC_035092.1	47076341	.	A	T	.	.	MAF_INRAE=18.354;MAF_USDA=24.096
NC_035092.1	47076415	.	G	A	.	.	MAF_INRAE=8.861;MAF_USDA=16.867
NC_035092.1	47076586	.	G	A	.	.	MAF_USDA=27.647
NC_035092.1	47076589	.	C	T	.	.	MAF_USDA=34.706
NC_035092.1	47078862	.	C	G	.	.	MAF_USDA=17.213
NC_035092.1	47078952	.	T	A	.	.	MAF_USDA=2.083
NC_035092.1	47078977	.	C	A	.	.	MAF_INRAE=8.861;MAF_USDA=14.706
NC_035092.1	47079029	.	G	A	.	.	MAF_INRAE=19.62;MAF_USDA=34.118
NC_035092.1	47079099	.	G	T	.	.	MAF_INRAE=18.987;MAF_USDA=34.706
NC_035092.1	47079102	.	T	C	.	.	MAF_INRAE=7.5;MAF_USDA=3.529
NC_035092.1	47079128	.	C	G	.	.	MAF_USDA=2.083
NC_035092.1	47079158	.	T	C	.	.	MAF_INRAE=13.333;MAF_USDA=25.882
NC_035092.1	47079254	.	C	T	.	.	MAF_USDA=5.738
NC_035092.1	47079285	.	G	A	.	.	MAF_INRAE=48.101;MAF_USDA=39.412
NC_035092.1	47079308	.	A	G	.	.	MAF_INRAE=12.5;MAF_USDA=1.639
NC_035092.1	47079320	.	G	A	.	.	MAF_INRAE=27.215;MAF_USDA=49.412
NC_035092.1	47079334	.	C	T	.	.	MAF_INRAE=12.5;MAF_USDA=14.583
NC_035092.1	47079345	.	G	C	.	.	MAF_INRAE=18.987;MAF_USDA=37.059
NC_035092.1	47079347	.	G	T	.	.	MAF_USDA=4.098
NC_035092.1	47079424	.	A	T	.	.	MAF_INRAE=6.329;MAF_USDA=3.529
NC_035092.1	47079434	.	A	T	.	.	MAF_INRAE=8.228;MAF_USDA=4.706
NC_035092.1	47079435	.	T	A	.	.	MAF_INRAE=2.5;MAF_USDA=4.706
NC_035092.1	47079476	.	G	A	.	.	MAF_USDA=10.588
NC_035092.1	47079483	.	G	T	.	.	MAF_USDA=7.647
NC_035092.1	47079494	.	C	G	.	.	MAF_USDA=1.639
NC_035092.1	47079503	.	G	A	.	.	MAF_INRAE=8.861;MAF_USDA=4.706
NC_035092.1	47079587	.	T	G	.	.	MAF_INRAE=8.861;MAF_USDA=4.706
NC_035092.1	47079739	.	G	A	.	.	MAF_USDA=1.639
NC_035092.1	47079773	.	T	C	.	.	MAF_INRAE=8.861;MAF_USDA=4.706
NC_035092.1	47079802	.	G	T	.	.	MAF_USDA=1.639
NC_035092.1	47080012	.	C	T	.	.	MAF_INRAE=9.494;MAF_USDA=7.059
NC_035092.1	47080153	.	T	A	.	.	MAF_INRAE=7.5;MAF_USDA=2.459
NC_035092.1	47080251	.	C	A	.	.	MAF_INRAE=5.263;MAF_USDA=18.824
NC_035092.1	47080263	.	T	C	.	.	MAF_INRAE=6.329;MAF_USDA=14.583
NC_035092.1	47080282	.	G	T	.	.	MAF_INRAE=6.329;MAF_USDA=14.583
NC_035092.1	47080287	.	T	A	.	.	MAF_INRAE=12.5;MAF_USDA=12.353
NC_035092.1	47080317	.	C	A	.	.	MAF_INRAE=39.873;MAF_USDA=42.353
NC_035092.1	47080443	.	T	G	.	.	MAF_INRAE=7.5;MAF_USDA=4.918
NC_035092.1	47080500	.	T	C	.	.	MAF_USDA=3.529
NC_035092.1	47080575	.	A	T	.	.	MAF_INRAE=32.911;MAF_USDA=10.417
NC_035092.1	47080589	.	T	C	.	.	MAF_INRAE=1.667
NC_035092.1	47080593	.	A	G	.	.	MAF_INRAE=1.667
NC_035092.1	47080602	.	T	G	.	.	MAF_INRAE=1.667
NC_035092.1	47080633	.	G	A	.	.	MAF_USDA=2.459
NC_035092.1	47080666	.	AACATCACAG	AACATCACAC	.	.	MAF_USDA=12.5
NC_035092.1	47080675	.	G	C	.	.	MAF_USDA=40.164
NC_035092.1	47080680	.	A	T	.	.	MAF_INRAE=15.789;MAF_USDA=20.588
NC_035092.1	47080682	.	C	A	.	.	MAF_USDA=21.176
NC_035092.1	47080712	.	A	T	.	.	MAF_USDA=7.738
NC_035092.1	47080882	.	G	A	.	.	MAF_USDA=2.353
NC_035092.1	47080908	.	T	G	.	.	MAF_USDA=3.279
NC_035092.1	47080933	.	A	G	.	.	MAF_INRAE=7.5
NC_035092.1	47080962	.	T	C	.	.	MAF_INRAE=7.5;MAF_USDA=4.167
NC_035092.1	47081088	.	A	T	.	.	MAF_INRAE=13.291;MAF_USDA=20.588
NC_035092.1	47081153	.	G	T	.	.	MAF_INRAE=32.911;MAF_USDA=31.176
NC_035092.1	47081172	.	C	T	.	.	MAF_INRAE=38.608;MAF_USDA=34.118
NC_035092.1	47081218	.	A	G	.	.	MAF_INRAE=9.494;MAF_USDA=6.471
NC_035092.1	47081290	.	C	T	.	.	MAF_INRAE=7.5;MAF_USDA=4.918
NC_035092.1	47081309	.	C	G	.	.	MAF_USDA=4.918
NC_035092.1	47081431	.	A	T	.	.	MAF_INRAE=7.5;MAF_USDA=3.279
NC_035092.1	47081494	.	C	T	.	.	MAF_USDA=3.279
NC_035092.1	47081526	.	T	G	.	.	MAF_USDA=1.639
NC_035092.1	47081527	.	T	A	.	.	MAF_USDA=1.639
NC_035092.1	47081589	.	G	A	.	.	MAF_INRAE=5.263
NC_035092.1	47081686	.	A	C	.	.	MAF_INRAE=5.833;MAF_USDA=6.557
NC_035092.1	47081721	.	T	G	.	.	MAF_USDA=3.279
NC_035092.1	47081745	.	T	A	.	.	MAF_USDA=6.25
NC_035092.1	47081781	.	A	G	.	.	MAF_INRAE=26.582;MAF_USDA=27.059
NC_035092.1	47081860	.	T	A	.	.	MAF_USDA=1.639
NC_035092.1	47081862	.	T	A	.	.	MAF_USDA=1.639
NC_035092.1	47081906	.	T	A	.	.	MAF_USDA=7.059
NC_035092.1	47081972	.	C	T	.	.	MAF_USDA=4.167
NC_035092.1	47082007	.	G	A	.	.	MAF_USDA=1.639
NC_035092.1	47082016	.	C	T	.	.	MAF_INRAE=17.722;MAF_USDA=12.353
NC_035092.1	47082065	.	G	T	.	.	MAF_INRAE=5.833;MAF_USDA=3.333
NC_035092.1	47082122	.	G	C	.	.	MAF_USDA=8.333
NC_035092.1	47082139	.	C	T	.	.	MAF_INRAE=42.105;MAF_USDA=28.824
NC_035092.1	47082149	.	G	T	.	.	MAF_INRAE=4.167
NC_035092.1	47082330	.	T	G	.	.	MAF_USDA=1.639
NC_035092.1	47082978	.	G	A	.	.	MAF_USDA=1.667
NC_035092.1	47083024	.	C	A	.	.	MAF_USDA=2.459
NC_035092.1	47083059	.	G	T	.	.	MAF_INRAE=7.5;MAF_USDA=10.656
NC_035092.1	47083062	.	G	T	.	.	MAF_INRAE=7.5;MAF_USDA=10.656
NC_035092.1	47083065	.	G	T	.	.	MAF_INRAE=48.101;MAF_USDA=35.294
NC_035092.1	47083087	.	A	T	.	.	MAF_INRAE=13.291;MAF_USDA=3.279
NC_035092.1	47083117	.	G	C	.	.	MAF_INRAE=7.5;MAF_USDA=9.016
NC_035092.1	47083208	.	T	C	.	.	MAF_INRAE=5.263;MAF_USDA=4.918
NC_035092.1	47083237	.	T	C	.	.	MAF_INRAE=7.5;MAF_USDA=10.656
NC_035092.1	47083390	.	T	G	.	.	MAF_INRAE=32.278;MAF_USDA=30.588
NC_035092.1	47083474	.	T	A	.	.	MAF_INRAE=8.861;MAF_USDA=5.294
NC_035092.1	47083499	.	C	A	.	.	MAF_INRAE=4.167;MAF_USDA=2.459
NC_035092.1	47083525	.	A	C	.	.	MAF_USDA=1.639
NC_035092.1	47083528	.	T	A	.	.	MAF_INRAE=7.5;MAF_USDA=9.836
NC_035092.1	47083640	.	C	G	.	.	MAF_INRAE=7.5;MAF_USDA=2.459
NC_035092.1	47083646	.	A	G	.	.	MAF_USDA=3.279
NC_035092.1	47083669	.	G	A	.	.	MAF_USDA=8.333
NC_035092.1	47083710	.	G	A	.	.	MAF_USDA=2.083
NC_035092.1	47083712	.	T	C	.	.	MAF_USDA=3.279
NC_035092.1	47083742	.	C	T	.	.	MAF_USDA=3.279
NC_035092.1	47083778	.	A	T	.	.	MAF_INRAE=10.526;MAF_USDA=2.941
NC_035092.1	47083803	.	C	T	.	.	MAF_INRAE=4.167;MAF_USDA=2.459
NC_035092.1	47083883	.	G	A	.	.	MAF_USDA=4.098
NC_035092.1	47084036	.	T	A	.	.	MAF_INRAE=26.582;MAF_USDA=4.167
NC_035092.1	47084055	.	G	A	.	.	MAF_INRAE=9.494
NC_035092.1	47084056	.	G	T	.	.	MAF_INRAE=15.0
NC_035092.1	47084108	.	T	A	.	.	MAF_INRAE=20.886
NC_035092.1	47084113	.	C	A	.	.	MAF_INRAE=9.494
NC_035092.1	47084163	.	A	G	.	.	MAF_USDA=3.279
NC_035092.1	47084228	.	C	A	.	.	MAF_INRAE=12.5;MAF_USDA=8.824
NC_035092.1	47084317	.	A	T	.	.	MAF_INRAE=12.658;MAF_USDA=17.059
NC_035092.1	47084354	.	T	G	.	.	MAF_USDA=2.459
NC_035092.1	47084381	.	C	A	.	.	MAF_INRAE=4.167;MAF_USDA=1.639
NC_035092.1	47084495	.	A	T	.	.	MAF_USDA=4.918
NC_035092.1	47084506	.	C	T	.	.	MAF_USDA=1.639
NC_035092.1	47084524	.	C	T	.	.	MAF_USDA=4.098
NC_035092.1	47084582	.	G	T	.	.	MAF_USDA=2.083
NC_035092.1	47084619	.	T	G	.	.	MAF_USDA=1.639
NC_035092.1	47084666	.	C	G	.	.	MAF_INRAE=5.263;MAF_USDA=4.918
NC_035092.1	47084686	.	C	A	.	.	MAF_USDA=2.083
NC_035092.1	47084710	.	A	C	.	.	MAF_INRAE=12.025;MAF_USDA=19.412
NC_035092.1	47084744	.	A	T	.	.	MAF_INRAE=12.025;MAF_USDA=19.412
NC_035092.1	47084768	.	A	C	.	.	MAF_INRAE=4.167;MAF_USDA=3.529
NC_035092.1	47084785	.	T	A	.	.	MAF_INRAE=32.911;MAF_USDA=23.529
NC_035092.1	47084786	.	T	C	.	.	MAF_INRAE=35.0;MAF_USDA=23.529
NC_035092.1	47084787	.	G	A	.	.	MAF_INRAE=4.167;MAF_USDA=4.098
NC_035092.1	47084814	.	A	T	.	.	MAF_USDA=5.738
NC_035092.1	47084951	.	T	C	.	.	MAF_INRAE=5.263;MAF_USDA=4.918
NC_035092.1	47085090	.	G	A	.	.	MAF_INRAE=5.263;MAF_USDA=3.279
NC_035092.1	47085201	.	G	T	.	.	MAF_USDA=1.176
NC_035092.1	47085262	.	C	T	.	.	MAF_INRAE=31.667;MAF_USDA=18.235
NC_035092.1	47085289	.	G	A	.	.	MAF_INRAE=8.861;MAF_USDA=4.118
NC_035092.1	47085304	.	C	T	.	.	MAF_INRAE=15.0;MAF_USDA=2.459
NC_035092.1	47085325	.	T	G	.	.	MAF_USDA=2.083
NC_035092.1	47085432	.	T	C	.	.	MAF_INRAE=4.167;MAF_USDA=7.647
NC_035092.1	47085527	.	A	T	.	.	MAF_INRAE=8.228;MAF_USDA=4.706
NC_035092.1	47085893	.	C	T	.	.	MAF_INRAE=34.177;MAF_USDA=35.882
NC_035092.1	47085914	.	T	C	.	.	MAF_INRAE=10.127;MAF_USDA=12.353
NC_035092.1	47086043	.	C	T	.	.	MAF_INRAE=4.167;MAF_USDA=7.647
NC_035092.1	47086050	.	G	A	.	.	MAF_INRAE=5.063;MAF_USDA=2.459
NC_035092.1	47086070	.	G	A	.	.	MAF_USDA=3.279
NC_035092.1	47086343	.	G	A	.	.	MAF_USDA=1.639
NC_035092.1	47086418	.	C	T	.	.	MAF_INRAE=15.0;MAF_USDA=3.279
NC_035092.1	47086496	.	A	G	.	.	MAF_INRAE=32.911;MAF_USDA=10.588
NC_035092.1	47086576	.	A	G	.	.	MAF_INRAE=3.797;MAF_USDA=9.412
NC_035092.1	47086819	.	C	T	.	.	MAF_USDA=3.279
NC_035092.1	47086894	.	T	A	.	.	MAF_INRAE=15.0;MAF_USDA=2.459
NC_035092.1	47086908	.	A	G	.	.	MAF_USDA=6.557
NC_035092.1	47086943	.	T	A	.	.	MAF_USDA=5.294
NC_035092.1	47087026	.	C	A	.	.	MAF_USDA=4.098
NC_035092.1	47087039	.	G	A	.	.	MAF_INRAE=12.025;MAF_USDA=4.918
NC_035092.1	47087149	.	C	T	.	.	MAF_INRAE=10.833;MAF_USDA=3.529
NC_035092.1	47087259	.	C	T	.	.	MAF_INRAE=46.203;MAF_USDA=37.647
NC_035092.1	47087338	.	C	T	.	.	MAF_USDA=2.941
NC_035092.1	47087356	.	G	T	.	.	MAF_USDA=2.083
NC_035092.1	47087449	.	G	T	.	.	MAF_USDA=1.639
NC_035092.1	47087581	.	T	A	.	.	MAF_USDA=4.706
NC_035092.1	47087616	.	G	C	.	.	MAF_USDA=4.098
NC_035092.1	47087635	.	C	T	.	.	MAF_USDA=9.836
NC_035092.1	47087686	.	A	C	.	.	MAF_USDA=8.333
NC_035092.1	47087710	.	C	T	.	.	MAF_USDA=4.706
NC_035092.1	47087831	.	T	G	.	.	MAF_INRAE=22.785;MAF_USDA=22.353
NC_035092.1	47087832	.	A	C	.	.	MAF_USDA=1.639
NC_035092.1	47087837	.	G	T	.	.	MAF_INRAE=34.81;MAF_USDA=25.882
NC_035092.1	47087982	.	T	C	.	.	MAF_INRAE=34.177;MAF_USDA=25.294
NC_035092.1	47087988	.	A	T	.	.	MAF_INRAE=47.368;MAF_USDA=37.059
NC_035092.1	47088058	.	G	T	.	.	MAF_USDA=2.083
NC_035092.1	47088195	.	T	A	.	.	MAF_USDA=4.098
NC_035092.1	47088236	.	A	G	.	.	MAF_USDA=8.235
NC_035092.1	47088279	.	C	T	.	.	MAF_USDA=1.639
NC_035092.1	47088321	.	C	T	.	.	MAF_INRAE=5.263;MAF_USDA=3.279
NC_035092.1	47088525	.	G	A	.	.	MAF_INRAE=12.5;MAF_USDA=2.941
NC_035092.1	47088629	.	A	T	.	.	MAF_USDA=5.882
NC_035092.1	47088675	.	C	T	.	.	MAF_USDA=11.765
NC_035092.1	47088701	.	G	A	.	.	MAF_INRAE=46.203;MAF_USDA=34.118
NC_035092.1	47088724	.	A	T	.	.	MAF_USDA=7.377
NC_035092.1	47088728	.	G	C	.	.	MAF_INRAE=12.025;MAF_USDA=6.557
NC_035092.1	47088750	.	C	T	.	.	MAF_INRAE=46.203;MAF_USDA=35.417
NC_035092.1	47088800	.	A	G	.	.	MAF_INRAE=14.557;MAF_USDA=40.0
NC_035092.1	47088842	.	G	A	.	.	MAF_USDA=7.377
NC_035092.1	47088871	.	T	A	.	.	MAF_USDA=7.647
NC_035092.1	47088902	.	T	G	.	.	MAF_INRAE=5.263;MAF_USDA=3.279
NC_035092.1	47088920	.	T	C	.	.	MAF_INRAE=46.835;MAF_USDA=41.765
NC_035092.1	47088979	.	T	G	.	.	MAF_USDA=5.294
NC_035092.1	47089015	.	G	A	.	.	MAF_USDA=2.459
NC_035092.1	47089053	.	A	T	.	.	MAF_USDA=4.098
NC_035092.1	47089065	.	G	A	.	.	MAF_INRAE=12.025;MAF_USDA=3.279
NC_035092.1	47089072	.	T	C	.	.	MAF_INRAE=46.203;MAF_USDA=34.118
NC_035092.1	47089082	.	G	A	.	.	MAF_USDA=8.333
NC_035092.1	47089173	.	C	T	.	.	MAF_USDA=3.279
NC_035092.1	47089198	.	G	A	.	.	MAF_USDA=4.098
NC_035092.1	47089202	.	A	C	.	.	MAF_USDA=10.656
NC_035092.1	47089274	.	G	A	.	.	MAF_USDA=4.098
NC_035092.1	47089405	.	G	A	.	.	MAF_INRAE=5.263;MAF_USDA=2.941
NC_035092.1	47089416	.	T	A	.	.	MAF_INRAE=15.0;MAF_USDA=4.098
NC_035092.1	47089715	.	G	A	.	.	MAF_INRAE=19.62;MAF_USDA=7.059
NC_035092.1	47089724	.	G	A	.	.	MAF_USDA=4.706
NC_035092.1	47089725	.	G	A	.	.	MAF_USDA=2.941
NC_035092.1	47089767	.	G	A	.	.	MAF_USDA=1.639
NC_035092.1	47089968	.	C	T	.	.	MAF_INRAE=13.291;MAF_USDA=2.459
NC_035092.1	47090056	.	C	T	.	.	MAF_INRAE=18.987;MAF_USDA=12.941
NC_035092.1	47090096	.	A	T	.	.	MAF_INRAE=42.405;MAF_USDA=45.238
NC_035092.1	47090103	.	G	T	.	.	MAF_USDA=2.5
NC_035092.1	47090111	.	G	T	.	.	MAF_USDA=3.333
NC_035092.1	47090143	.	A	C	.	.	MAF_USDA=2.459
NC_035092.1	47090162	.	T	G	.	.	MAF_INRAE=41.139;MAF_USDA=48.235
NC_035092.1	47090193	.	G	A	.	.	MAF_INRAE=31.646;MAF_USDA=42.941
NC_035092.1	47090201	.	G	T	.	.	MAF_INRAE=2.5;MAF_USDA=2.083
NC_035092.1	47090202	.	G	C	.	.	MAF_INRAE=33.333;MAF_USDA=18.75
NC_035092.1	47090203	.	A	T	.	.	MAF_INRAE=33.333;MAF_USDA=16.667
NC_035092.1	47090223	.	A	G	.	.	MAF_INRAE=20.833;MAF_USDA=21.176
NC_035092.1	47090260	.	A	G	.	.	MAF_USDA=4.098
NC_035092.1	47090369	.	C	T	.	.	MAF_INRAE=37.975;MAF_USDA=50.0
NC_035092.1	47090388	.	T	G	.	.	MAF_INRAE=5.263;MAF_USDA=2.941
NC_035092.1	47090444	.	A	T	.	.	MAF_USDA=2.941
NC_035092.1	47090558	.	G	A	.	.	MAF_USDA=4.918
NC_035092.1	47090597	.	T	A	.	.	MAF_INRAE=32.911;MAF_USDA=39.412
NC_035092.1	47090659	.	G	T	.	.	MAF_USDA=4.918
NC_035092.1	47090719	.	G	T	.	.	MAF_INRAE=37.975;MAF_USDA=41.765
NC_035092.1	47090731	.	T	G	.	.	MAF_INRAE=37.342;MAF_USDA=41.765
NC_035092.1	47090735	.	T	C	.	.	MAF_INRAE=35.833;MAF_USDA=42.353
NC_035092.1	47090737	.	T	C	.	.	MAF_INRAE=35.0;MAF_USDA=41.765
NC_035092.1	47090889	.	A	G	.	.	MAF_INRAE=12.658;MAF_USDA=7.647
NC_035092.1	47090890	.	G	T	.	.	MAF_INRAE=13.333;MAF_USDA=7.647
NC_035092.1	47090941	.	C	T	.	.	MAF_INRAE=24.684;MAF_USDA=27.647
NC_035092.1	47090955	.	A	G	.	.	MAF_INRAE=45.57;MAF_USDA=48.235
NC_035092.1	47091008	.	T	C	.	.	MAF_USDA=1.176
NC_035092.1	47091009	.	G	A	.	.	MAF_USDA=1.176
NC_035092.1	47091017	.	A	C	.	.	MAF_USDA=1.176
NC_035092.1	47091065	.	T	A	.	.	MAF_USDA=1.639
NC_035092.1	47091191	.	A	G	.	.	MAF_INRAE=15.0;MAF_USDA=1.639
NC_035092.1	47091218	.	G	T	.	.	MAF_INRAE=6.329;MAF_USDA=5.294
NC_035092.1	47091220	.	C	A	.	.	MAF_USDA=1.176
NC_035092.1	47091223	.	G	A	.	.	MAF_USDA=5.738
NC_035092.1	47091298	.	G	A	.	.	MAF_USDA=1.176
NC_035092.1	47091326	.	A	T	.	.	MAF_INRAE=13.291;MAF_USDA=3.279
NC_035092.1	47091367	.	A	C	.	.	MAF_USDA=4.098
NC_035092.1	47091370	.	C	T	.	.	MAF_USDA=2.941
NC_035092.1	47091382	.	A	C	.	.	MAF_USDA=2.459
NC_035092.1	47091572	.	G	T	.	.	MAF_USDA=1.176
NC_035092.1	47091606	.	G	T	.	.	MAF_USDA=8.333
NC_035092.1	47091797	.	T	A	.	.	MAF_USDA=2.459
NC_035092.1	47091937	.	A	G	.	.	MAF_USDA=3.279
NC_035092.1	47091955	.	A	C	.	.	MAF_USDA=4.167
NC_035092.1	47092024	.	T	G	.	.	MAF_INRAE=30.38;MAF_USDA=44.118
NC_035092.1	47092088	.	C	T	.	.	MAF_INRAE=5.263;MAF_USDA=3.279
NC_035092.1	47092110	.	A	T	.	.	MAF_INRAE=45.57;MAF_USDA=38.824
NC_035092.1	47092114	.	T	A	.	.	MAF_INRAE=30.38;MAF_USDA=38.824
NC_035092.1	47092115	.	A	T	.	.	MAF_USDA=4.918
NC_035092.1	47092126	.	A	C	.	.	MAF_INRAE=23.418;MAF_USDA=12.353
NC_035092.1	47092218	.	A	G	.	.	MAF_INRAE=21.053;MAF_USDA=39.412
NC_035092.1	47092260	.	A	G	.	.	MAF_USDA=2.941
NC_035092.1	47092275	.	C	A	.	.	MAF_USDA=1.639
NC_035092.1	47092280	.	T	G	.	.	MAF_USDA=4.098
NC_035092.1	47092289	.	T	C	.	.	MAF_USDA=30.328
NC_035092.1	47092352	.	C	T	.	.	MAF_USDA=11.176
NC_035092.1	47092918	.	T	C	.	.	MAF_INRAE=3.333
NC_035092.1	47092970	.	C	T	.	.	MAF_USDA=13.529
NC_035092.1	47092987	.	A	T	.	.	MAF_USDA=8.824
NC_035092.1	47093000	.	C	T	.	.	MAF_USDA=13.529
NC_035092.1	47093028	.	C	T	.	.	MAF_USDA=4.706
NC_035092.1	47093033	.	G	T	.	.	MAF_USDA=1.639
NC_035092.1	47093034	.	T	C	.	.	MAF_USDA=4.167
NC_035092.1	47093048	.	C	A	.	.	MAF_USDA=8.333
NC_035092.1	47093058	.	C	T	.	.	MAF_USDA=4.706
NC_035092.1	47093117	.	G	T	.	.	MAF_INRAE=6.329;MAF_USDA=5.882
NC_035092.1	47093183	.	C	T	.	.	MAF_USDA=4.098
NC_035092.1	47093192	.	C	A	.	.	MAF_INRAE=24.051;MAF_USDA=12.353
NC_035092.1	47093241	.	G	T	.	.	MAF_USDA=4.118
NC_035092.1	47093262	.	G	A	.	.	MAF_INRAE=45.57;MAF_USDA=41.176
NC_035092.1	47093280	.	A	C	.	.	MAF_USDA=1.639
NC_035092.1	47093560	.	A	G	.	.	MAF_INRAE=30.38;MAF_USDA=41.176
NC_035092.1	47093594	.	G	T	.	.	MAF_USDA=1.639
NC_035092.1	47093595	.	G	T	.	.	MAF_USDA=1.639
NC_035092.1	47093785	.	T	C	.	.	MAF_INRAE=5.063;MAF_USDA=5.294
NC_035092.1	47093786	.	A	G	.	.	MAF_INRAE=5.263;MAF_USDA=3.279
NC_035092.1	47093788	.	T	C	.	.	MAF_USDA=1.639
NC_035092.1	47093934	.	G	T	.	.	MAF_INRAE=46.203;MAF_USDA=45.882
NC_035092.1	47093936	.	T	G	.	.	MAF_INRAE=44.167;MAF_USDA=45.882
NC_035092.1	47094024	.	G	A	.	.	MAF_INRAE=30.38;MAF_USDA=35.882
NC_035092.1	47094051	.	C	A	.	.	MAF_INRAE=30.38;MAF_USDA=36.471
NC_035092.1	47094053	.	T	G	.	.	MAF_INRAE=14.167;MAF_USDA=3.529
NC_035092.1	47094121	.	C	T	.	.	MAF_INRAE=19.167;MAF_USDA=10.833
NC_035092.1	47094245	.	A	C	.	.	MAF_USDA=4.118
NC_035092.1	47094273	.	C	G	.	.	MAF_INRAE=30.38;MAF_USDA=35.882
NC_035092.1	47094358	.	C	T	.	.	MAF_USDA=3.279
NC_035092.1	47094432	.	G	T	.	.	MAF_INRAE=14.557;MAF_USDA=10.588
NC_035092.1	47094506	.	A	G	.	.	MAF_USDA=2.083
NC_035092.1	47094558	.	G	A	.	.	MAF_USDA=1.639
NC_035092.1	47094589	.	G	A	.	.	MAF_USDA=4.098
NC_035092.1	47094669	.	G	A	.	.	MAF_USDA=1.639
NC_035092.1	47094689	.	T	A	.	.	MAF_USDA=2.459
NC_035092.1	47094959	.	G	T	.	.	MAF_INRAE=20.253;MAF_USDA=16.471
NC_035092.1	47094962	.	C	T	.	.	MAF_USDA=2.941
NC_035092.1	47095033	.	C	G	.	.	MAF_USDA=3.279
NC_035092.1	47095070	.	T	A	.	.	MAF_INRAE=20.253;MAF_USDA=17.059
NC_035092.1	47095150	.	C	G	.	.	MAF_INRAE=6.329;MAF_USDA=5.294
NC_035092.1	47095252	.	G	A	.	.	MAF_USDA=2.353
NC_035092.1	47095300	.	A	T	.	.	MAF_USDA=2.459
NC_035092.1	47095306	.	G	A	.	.	MAF_USDA=1.639
NC_035092.1	47095328	.	G	C	.	.	MAF_INRAE=24.051;MAF_USDA=13.529
NC_035092.1	47095329	.	C	A	.	.	MAF_INRAE=6.667;MAF_USDA=5.882
NC_035092.1	47095356	.	T	A	.	.	MAF_INRAE=27.848;MAF_USDA=9.412
NC_035092.1	47095357	.	T	C	.	.	MAF_INRAE=33.333;MAF_USDA=9.412
NC_035092.1	47095359	.	C	T	.	.	MAF_USDA=2.459
NC_035092.1	47095405	.	G	A	.	.	MAF_INRAE=14.557;MAF_USDA=10.588
NC_035092.1	47095446	.	G	A	.	.	MAF_USDA=3.279
NC_035092.1	47095502	.	T	C	.	.	MAF_INRAE=5.263
NC_035092.1	47095603	.	T	G	.	.	MAF_USDA=5.294
NC_035092.1	47095627	.	C	T	.	.	MAF_INRAE=6.329;MAF_USDA=8.824
NC_035092.1	47095689	.	C	T	.	.	MAF_INRAE=12.5;MAF_USDA=19.412
NC_035092.1	47095736	.	C	G	.	.	MAF_INRAE=29.747;MAF_USDA=35.882
NC_035092.1	47095825	.	G	A	.	.	MAF_INRAE=8.861;MAF_USDA=12.941
NC_035092.1	47095862	.	C	A	.	.	MAF_USDA=7.059
NC_035092.1	47095875	.	A	T	.	.	MAF_USDA=5.738
NC_035092.1	47095883	.	C	A	.	.	MAF_USDA=1.639
NC_035092.1	47095891	.	A	C	.	.	MAF_INRAE=23.418;MAF_USDA=10.588
NC_035092.1	47095933	.	T	C	.	.	MAF_INRAE=20.886;MAF_USDA=16.071
NC_035092.1	47095985	.	A	G	.	.	MAF_USDA=2.083
NC_035092.1	47095987	.	T	A	.	.	MAF_USDA=4.918
NC_035092.1	47096117	.	C	T	.	.	MAF_INRAE=8.861
NC_035092.1	47096160	.	G	T	.	.	MAF_INRAE=12.5;MAF_USDA=17.647
NC_035092.1	47096161	.	G	T	.	.	MAF_INRAE=12.5;MAF_USDA=17.647
NC_035092.1	47096183	.	C	G	.	.	MAF_INRAE=17.722;MAF_USDA=16.471
NC_035092.1	47096336	.	G	T	.	.	MAF_INRAE=6.329;MAF_USDA=14.583
NC_035092.1	47096347	.	T	C	.	.	MAF_INRAE=29.747;MAF_USDA=36.471
NC_035092.1	47096526	.	C	T	.	.	MAF_INRAE=14.557;MAF_USDA=7.059
NC_035092.1	47096675	.	G	A	.	.	MAF_INRAE=12.5;MAF_USDA=4.098
NC_035092.1	47096757	.	C	A	.	.	MAF_INRAE=20.253;MAF_USDA=21.765
NC_035092.1	47096776	.	A	C	.	.	MAF_USDA=5.294
NC_035092.1	47096803	.	C	T	.	.	MAF_USDA=1.639
NC_035092.1	47096820	.	T	G	.	.	MAF_USDA=4.118
NC_035092.1	47096891	.	C	T	.	.	MAF_INRAE=6.329;MAF_USDA=5.882
NC_035092.1	47096895	.	G	A	.	.	MAF_USDA=1.639
NC_035092.1	47097033	.	G	C	.	.	MAF_USDA=5.738
NC_035092.1	47097042	.	A	T	.	.	MAF_INRAE=12.5;MAF_USDA=11.475
NC_035092.1	47097059	.	G	T	.	.	MAF_USDA=2.941
NC_035092.1	47097079	.	G	C	.	.	MAF_USDA=3.279
NC_035092.1	47097113	.	C	T	.	.	MAF_INRAE=15.0;MAF_USDA=3.279
NC_035092.1	47097275	.	A	G	.	.	MAF_INRAE=19.62;MAF_USDA=16.471
NC_035092.1	47097328	.	T	G	.	.	MAF_USDA=4.706
NC_035092.1	47097455	.	A	T	.	.	MAF_INRAE=12.5;MAF_USDA=30.588
NC_035092.1	47097602	.	G	A	.	.	MAF_INRAE=13.291;MAF_USDA=7.059
NC_035092.1	47097610	.	T	A	.	.	MAF_INRAE=6.329;MAF_USDA=6.471
NC_035092.1	47097653	.	G	A	.	.	MAF_INRAE=12.658;MAF_USDA=13.115
NC_035092.1	47097689	.	G	A	.	.	MAF_USDA=1.639
NC_035092.1	47097710	.	T	C	.	.	MAF_INRAE=17.722;MAF_USDA=29.412
NC_035092.1	47097725	.	T	C	.	.	MAF_INRAE=24.684;MAF_USDA=41.765
NC_035092.1	47097726	.	G	A	.	.	MAF_INRAE=22.5;MAF_USDA=38.824
NC_035092.1	47097770	.	G	A	.	.	MAF_INRAE=44.304;MAF_USDA=20.833
NC_035092.1	47097829	.	A	G	.	.	MAF_INRAE=36.076;MAF_USDA=27.059
NC_035092.1	47097832	.	T	C	.	.	MAF_INRAE=40.833;MAF_USDA=26.471
NC_035092.1	47097842	.	C	G	.	.	MAF_INRAE=21.053;MAF_USDA=29.412
NC_035092.1	47097845	.	C	T	.	.	MAF_USDA=44.118
NC_035092.1	47097875	.	G	A	.	.	MAF_INRAE=2.5;MAF_USDA=4.167
NC_035092.1	47098047	.	T	C	.	.	MAF_USDA=1.639
NC_035092.1	47098069	.	G	T	.	.	MAF_INRAE=46.203;MAF_USDA=48.235
NC_035092.1	47098075	.	C	T	.	.	MAF_INRAE=29.747;MAF_USDA=20.588
NC_035092.1	47098083	.	G	A	.	.	MAF_USDA=3.279
NC_035092.1	47098136	.	A	G	.	.	MAF_USDA=4.098
NC_035092.1	47098147	.	T	C	.	.	MAF_USDA=1.639
NC_035092.1	47098215	.	C	T	.	.	MAF_INRAE=15.19;MAF_USDA=10.588
NC_035092.1	47098307	.	G	A	.	.	MAF_INRAE=8.861;MAF_USDA=3.279
NC_035092.1	47098336	.	C	G	.	.	MAF_USDA=2.941
NC_035092.1	47098447	.	G	A	.	.	MAF_INRAE=10.526;MAF_USDA=7.059
NC_035092.1	47098528	.	T	C	.	.	MAF_INRAE=13.291;MAF_USDA=8.824
NC_035092.1	47098529	.	G	T	.	.	MAF_INRAE=15.823;MAF_USDA=10.588
NC_035092.1	47098800	.	G	A	.	.	MAF_USDA=1.176
NC_035092.1	47098898	.	A	C	.	.	MAF_INRAE=19.167;MAF_USDA=2.459
NC_035092.1	47098996	.	G	A	.	.	MAF_USDA=4.167
NC_035092.1	47099027	.	C	T	.	.	MAF_INRAE=13.291;MAF_USDA=7.059
NC_035092.1	47099030	.	G	A	.	.	MAF_USDA=1.639
NC_035092.1	47099141	.	C	T	.	.	MAF_USDA=1.639
NC_035092.1	47099354	.	G	A	.	.	MAF_USDA=5.294
NC_035092.1	47099514	.	C	T	.	.	MAF_INRAE=13.291;MAF_USDA=4.118
NC_035092.1	47099607	.	T	G	.	.	MAF_INRAE=12.5;MAF_USDA=18.235
NC_035092.1	47099625	.	A	G	.	.	MAF_INRAE=15.19;MAF_USDA=13.529
NC_035092.1	47099836	.	C	T	.	.	MAF_USDA=4.918
NC_035092.1	47100443	.	A	G	.	.	MAF_USDA=1.639
NC_035092.1	47100465	.	G	T	.	.	MAF_USDA=4.118
NC_035092.1	47100485	.	A	G	.	.	MAF_USDA=4.118
NC_035092.1	47100573	.	G	T	.	.	MAF_USDA=1.639
NC_035092.1	47100635	.	G	A	.	.	MAF_INRAE=15.19;MAF_USDA=10.0
NC_035092.1	47100775	.	G	A	.	.	MAF_USDA=2.083
NC_035092.1	47100780	.	G	A	.	.	MAF_USDA=8.333
NC_035092.1	47100822	.	C	T	.	.	MAF_INRAE=5.833
NC_035092.1	47100823	.	A	G	.	.	MAF_INRAE=5.833
NC_035092.1	47101818	.	A	G	.	.	MAF_USDA=11.176
NC_035092.1	47101837	.	T	C	.	.	MAF_USDA=1.639
NC_035092.1	47101844	.	G	C	.	.	MAF_USDA=1.639
NC_035092.1	47101845	.	G	A	.	.	MAF_USDA=1.639
NC_035092.1	47101847	.	G	A	.	.	MAF_USDA=1.639
NC_035092.1	47101850	.	G	C	.	.	MAF_USDA=1.639
NC_035092.1	47101853	.	A	G	.	.	MAF_USDA=1.639
NC_035092.1	47101917	.	T	C	.	.	MAF_USDA=6.471
NC_035092.1	47101930	.	A	C	.	.	MAF_USDA=1.639
NC_035092.1	47101932	.	G	T	.	.	MAF_INRAE=16.456;MAF_USDA=9.836
NC_035092.1	47101981	.	A	C	.	.	MAF_INRAE=10.526;MAF_USDA=3.529
NC_035092.1	47102014	.	G	A	.	.	MAF_USDA=1.639
NC_035092.1	47102078	.	G	A	.	.	MAF_INRAE=27.848;MAF_USDA=41.765
NC_035092.1	47102086	.	T	A	.	.	MAF_INRAE=14.557;MAF_USDA=11.176
NC_035092.1	47102099	.	C	T	.	.	MAF_INRAE=8.228
NC_035092.1	47102233	.	C	A	.	.	MAF_INRAE=6.962;MAF_USDA=6.471
NC_035092.1	47102259	.	T	A	.	.	MAF_USDA=2.083
NC_035092.1	47102277	.	G	T	.	.	MAF_USDA=3.279
NC_035092.1	47102303	.	T	C	.	.	MAF_USDA=8.333
NC_035092.1	47102309	.	G	T	.	.	MAF_INRAE=15.19;MAF_USDA=16.667
NC_035092.1	47102315	.	T	G	.	.	MAF_INRAE=15.19;MAF_USDA=16.667
NC_035092.1	47102399	.	A	C	.	.	MAF_INRAE=31.579;MAF_USDA=29.762
NC_035092.1	47102419	.	C	A	.	.	MAF_USDA=2.459
NC_035092.1	47102471	.	T	A	.	.	MAF_USDA=9.412
NC_035092.1	47102479	.	C	A	.	.	MAF_USDA=7.059
NC_035092.1	47102492	.	C	A	.	.	MAF_USDA=6.557
NC_035092.1	47102496	.	T	A	.	.	MAF_INRAE=4.167
NC_035092.1	47102510	.	T	G	.	.	MAF_INRAE=9.494
NC_035092.1	47102522	.	A	T	.	.	MAF_INRAE=4.167;MAF_USDA=17.647
NC_035092.1	47102528	.	T	C	.	.	MAF_INRAE=9.494;MAF_USDA=13.529
NC_035092.1	47102529	.	C	A	.	.	MAF_USDA=2.459
NC_035092.1	47102538	.	A	C	.	.	MAF_INRAE=15.823;MAF_USDA=10.656
NC_035092.1	47102547	.	A	T	.	.	MAF_USDA=10.656
NC_035092.1	47102558	.	A	G	.	.	MAF_USDA=3.279
NC_035092.1	47102578	.	C	T	.	.	MAF_USDA=30.588
NC_035092.1	47102666	.	G	T	.	.	MAF_USDA=3.279
NC_035092.1	47102753	.	A	T	.	.	MAF_USDA=1.765
NC_035092.1	47102761	.	G	A	.	.	MAF_INRAE=15.19;MAF_USDA=16.667
NC_035092.1	47102764	.	C	A	.	.	MAF_USDA=1.639
NC_035092.1	47102770	.	T	A	.	.	MAF_USDA=1.639
NC_035092.1	47102771	.	T	C	.	.	MAF_INRAE=15.19;MAF_USDA=11.176
NC_035092.1	47102800	.	A	T	.	.	MAF_USDA=1.765
NC_035092.1	47103030	.	G	C	.	.	MAF_USDA=4.918
NC_035092.1	47103212	.	C	G	.	.	MAF_USDA=6.557
NC_035092.1	47103299	.	C	A	.	.	MAF_USDA=4.918
NC_035092.1	47103359	.	A	T	.	.	MAF_INRAE=37.342;MAF_USDA=44.118
NC_035092.1	47103531	.	C	T	.	.	MAF_INRAE=12.5
NC_035092.1	47103547	.	C	A	.	.	MAF_INRAE=8.861;MAF_USDA=13.529
NC_035092.1	47103694	.	C	T	.	.	MAF_USDA=5.738
NC_035092.1	47103817	.	C	T	.	.	MAF_USDA=2.941
NC_035092.1	47103850	.	A	T	.	.	MAF_USDA=5.738
NC_035092.1	47103980	.	C	T	.	.	MAF_USDA=4.918
NC_035092.1	47104032	.	T	C	.	.	MAF_INRAE=36.667;MAF_USDA=44.706
NC_035092.1	47104159	.	A	G	.	.	MAF_USDA=14.754
NC_035092.1	47104222	.	G	C	.	.	MAF_USDA=4.098
NC_035092.1	47104258	.	A	T	.	.	MAF_USDA=2.941
NC_035092.1	47104273	.	C	T	.	.	MAF_USDA=20.588
NC_035092.1	47104290	.	C	T	.	.	MAF_USDA=4.918
NC_035092.1	47104291	.	C	A	.	.	MAF_INRAE=3.333
NC_035092.1	47104294	.	T	G	.	.	MAF_INRAE=3.333
NC_035092.1	47104377	.	C	G	.	.	MAF_INRAE=37.975;MAF_USDA=45.294
NC_035092.1	47104597	.	T	G	.	.	MAF_INRAE=37.975;MAF_USDA=18.824
NC_035092.1	47104635	.	C	A	.	.	MAF_USDA=2.459
NC_035092.1	47104636	.	C	A	.	.	MAF_USDA=2.459
NC_035092.1	47104637	.	T	A	.	.	MAF_USDA=2.459
NC_035092.1	47104742	.	G	A	.	.	MAF_INRAE=13.291;MAF_USDA=3.279
NC_035092.1	47104746	.	C	G	.	.	MAF_INRAE=36.667;MAF_USDA=48.235
NC_035092.1	47104864	.	C	G	.	.	MAF_INRAE=37.975;MAF_USDA=43.529
NC_035092.1	47105053	.	G	A	.	.	MAF_INRAE=37.975;MAF_USDA=22.941
NC_035092.1	47105090	.	G	A	.	.	MAF_INRAE=15.0
NC_035092.1	47105093	.	G	A	.	.	MAF_USDA=4.098
NC_035092.1	47105118	.	A	G	.	.	MAF_INRAE=37.975;MAF_USDA=46.471
NC_035092.1	47105232	.	G	T	.	.	MAF_INRAE=12.658;MAF_USDA=9.016
NC_035092.1	47105318	.	C	T	.	.	MAF_INRAE=25.949;MAF_USDA=11.765
NC_035092.1	47105525	.	C	G	.	.	MAF_USDA=1.639
NC_035092.1	47105542	.	A	G	.	.	MAF_INRAE=37.975;MAF_USDA=20.0
NC_035092.1	47105937	.	C	A	.	.	MAF_INRAE=12.658;MAF_USDA=3.279
NC_035092.1	47106047	.	A	C	.	.	MAF_INRAE=37.975;MAF_USDA=40.588
NC_035092.1	47106295	.	G	A	.	.	MAF_USDA=3.279
NC_035092.1	47106365	.	G	T	.	.	MAF_USDA=1.639
NC_035092.1	47106443	.	A	G	.	.	MAF_USDA=4.167
NC_035092.1	47106857	.	T	A	.	.	MAF_USDA=12.5
NC_035092.1	47106858	.	C	A	.	.	MAF_USDA=12.5
NC_035092.1	47112175	.	A	C	.	.	MAF_USDA=18.033
NC_035092.1	47112248	.	G	A	.	.	MAF_USDA=33.333
NC_035092.1	47112433	.	T	C	.	.	MAF_USDA=9.524
NC_035092.1	47114188	.	G	A	.	.	MAF_USDA=4.706
NC_035092.1	47114189	.	C	A	.	.	MAF_USDA=4.706
NC_035092.1	47114270	.	A	G	.	.	MAF_USDA=3.39
NC_035092.1	47114291	.	T	G	.	.	MAF_INRAE=2.5
NC_035092.1	47114376	.	G	C	.	.	MAF_USDA=7.647
NC_035092.1	47114479	.	A	T	.	.	MAF_USDA=2.083
NC_035092.1	47114487	.	C	G	.	.	MAF_USDA=25.0
NC_035092.1	47114534	.	T	G	.	.	MAF_USDA=10.417
NC_035092.1	47114665	.	T	G	.	.	MAF_USDA=33.333
NC_035092.1	47114804	.	A	C	.	.	MAF_USDA=8.333
NC_035092.1	47114816	.	T	G	.	.	MAF_INRAE=8.333;MAF_USDA=8.929
NC_035092.1	47114864	.	T	A	.	.	MAF_USDA=10.417
NC_035092.1	47115319	.	T	G	.	.	MAF_USDA=10.417
NC_035092.1	47115481	.	G	A	.	.	MAF_USDA=14.583
NC_035092.1	47115521	.	G	A	.	.	MAF_INRAE=12.5
NC_035092.1	47115648	.	G	T	.	.	MAF_INRAE=22.5;MAF_USDA=21.176
NC_035092.1	47115659	.	G	C	.	.	MAF_USDA=5.882
NC_035092.1	47115713	.	G	T	.	.	MAF_USDA=12.5
NC_035092.1	47115714	.	T	G	.	.	MAF_USDA=2.5
NC_035092.1	47115760	.	A	G	.	.	MAF_USDA=6.471
NC_035092.1	47115761	.	G	C	.	.	MAF_USDA=5.738
NC_035092.1	47115781	.	C	T	.	.	MAF_INRAE=1.667
NC_035092.1	47115810	.	A	G	.	.	MAF_USDA=6.471
NC_035092.1	47115843	.	T	A	.	.	MAF_INRAE=5.263;MAF_USDA=6.557
NC_035092.1	47115922	.	T	G	.	.	MAF_USDA=9.412
NC_035092.1	47115932	.	C	T	.	.	MAF_USDA=7.647
NC_035092.1	47116003	.	T	G	.	.	MAF_USDA=7.377
NC_035092.1	47116042	.	T	A	.	.	MAF_INRAE=13.291;MAF_USDA=3.279
NC_035092.1	47116068	.	A	G	.	.	MAF_INRAE=15.19;MAF_USDA=5.882
NC_035092.1	47116094	.	A	G	.	.	MAF_INRAE=30.38;MAF_USDA=44.706
NC_035092.1	47116099	.	A	G	.	.	MAF_USDA=2.941
NC_035092.1	47116114	.	T	A	.	.	MAF_INRAE=13.291;MAF_USDA=9.016
NC_035092.1	47116126	.	C	A	.	.	MAF_USDA=1.639
NC_035092.1	47116131	.	C	A	.	.	MAF_USDA=2.459
NC_035092.1	47116222	.	G	A	.	.	MAF_INRAE=15.19;MAF_USDA=4.706
NC_035092.1	47116270	.	G	T	.	.	MAF_INRAE=5.263;MAF_USDA=16.471
NC_035092.1	47116499	.	G	A	.	.	MAF_INRAE=8.861
NC_035092.1	47116750	.	G	A	.	.	MAF_USDA=1.639
NC_035092.1	47116752	.	C	T	.	.	MAF_USDA=5.738
NC_035092.1	47116778	.	C	T	.	.	MAF_USDA=7.377
NC_035092.1	47116832	.	C	A	.	.	MAF_USDA=4.098
NC_035092.1	47116833	.	T	G	.	.	MAF_USDA=3.279
NC_035092.1	47116838	.	C	A	.	.	MAF_USDA=2.083
NC_035092.1	47116848	.	C	T	.	.	MAF_USDA=2.459
NC_035092.1	47116913	.	A	G	.	.	MAF_USDA=11.475
NC_035092.1	47116915	.	A	C	.	.	MAF_USDA=5.738
NC_035092.1	47116918	.	G	T	.	.	MAF_USDA=1.639
NC_035092.1	47116947	.	G	A	.	.	MAF_USDA=2.083
NC_035092.1	47116948	.	A	T	.	.	MAF_USDA=13.934
NC_035092.1	47116949	.	A	C	.	.	MAF_USDA=32.941
NC_035092.1	47116975	.	T	C	.	.	MAF_USDA=32.787
NC_035092.1	47116980	.	A	T	.	.	MAF_USDA=33.607
NC_035092.1	47116982	.	T	G	.	.	MAF_USDA=33.607
NC_035092.1	47116984	.	A	C	.	.	MAF_USDA=32.787
NC_035092.1	47117116	.	A	C	.	.	MAF_USDA=19.412
NC_035092.1	47117122	.	G	T	.	.	MAF_INRAE=7.5
NC_035092.1	47117128	.	T	C	.	.	MAF_USDA=19.412
NC_035092.1	47117280	.	A	G	.	.	MAF_USDA=4.098
NC_035092.1	47117434	.	G	A	.	.	MAF_INRAE=13.291;MAF_USDA=8.235
NC_035092.1	47117579	.	C	T	.	.	MAF_INRAE=2.532
NC_035092.1	47117718	.	G	T	.	.	MAF_USDA=1.639
NC_035092.1	47117796	.	G	C	.	.	MAF_INRAE=12.025;MAF_USDA=7.647
NC_035092.1	47117799	.	C	A	.	.	MAF_USDA=4.098
NC_035092.1	47117872	.	T	C	.	.	MAF_INRAE=12.5;MAF_USDA=9.836
NC_035092.1	47117967	.	G	A	.	.	MAF_USDA=1.639
NC_035092.1	47117990	.	T	A	.	.	MAF_INRAE=13.924;MAF_USDA=29.412
NC_035092.1	47118004	.	G	C	.	.	MAF_USDA=2.459
NC_035092.1	47118165	.	T	G	.	.	MAF_INRAE=21.667;MAF_USDA=11.176
NC_035092.1	47118189	.	A	G	.	.	MAF_USDA=9.836
NC_035092.1	47118201	.	C	T	.	.	MAF_INRAE=15.789;MAF_USDA=6.471
NC_035092.1	47118207	.	T	A	.	.	MAF_INRAE=14.557;MAF_USDA=17.647
NC_035092.1	47118254	.	T	A	.	.	MAF_USDA=4.118
NC_035092.1	47118265	.	G	T	.	.	MAF_USDA=4.918
NC_035092.1	47118267	.	A	C	.	.	MAF_USDA=4.118
NC_035092.1	47118276	.	A	G	.	.	MAF_INRAE=24.051;MAF_USDA=18.235
NC_035092.1	47118278	.	G	T	.	.	MAF_USDA=4.918
NC_035092.1	47118320	.	T	A	.	.	MAF_USDA=6.557
NC_035092.1	47118367	.	T	G	.	.	MAF_USDA=13.529
NC_035092.1	47118389	.	A	C	.	.	MAF_USDA=8.333
NC_035092.1	47118501	.	G	A	.	.	MAF_INRAE=5.263
NC_035092.1	47118582	.	A	G	.	.	MAF_USDA=48.235
NC_035092.1	47118585	.	C	T	.	.	MAF_USDA=25.0
NC_035092.1	47119489	.	A	G	.	.	MAF_USDA=4.098
NC_035092.1	47119605	.	C	T	.	.	MAF_INRAE=5.263;MAF_USDA=7.377
NC_035092.1	47119618	.	G	A	.	.	MAF_INRAE=12.5;MAF_USDA=4.098
NC_035092.1	47119689	.	T	A	.	.	MAF_USDA=4.918
NC_035092.1	47119845	.	G	A	.	.	MAF_INRAE=6.329;MAF_USDA=14.583
NC_035092.1	47119877	.	C	T	.	.	MAF_USDA=1.639
NC_035092.1	47120012	.	G	T	.	.	MAF_USDA=4.118
NC_035092.1	47120033	.	C	T	.	.	MAF_INRAE=10.127;MAF_USDA=30.0
NC_035092.1	47120035	.	C	G	.	.	MAF_INRAE=25.316;MAF_USDA=45.294
NC_035092.1	47120054	.	C	A	.	.	MAF_USDA=3.279
NC_035092.1	47120055	.	T	G	.	.	MAF_USDA=3.279
NC_035092.1	47120100	.	C	T	.	.	MAF_USDA=1.639
NC_035092.1	47120230	.	G	A	.	.	MAF_USDA=8.333
NC_035092.1	47120243	.	G	C	.	.	MAF_USDA=1.639
NC_035092.1	47120275	.	T	G	.	.	MAF_INRAE=44.167;MAF_USDA=33.333
NC_035092.1	47120284	.	T	C	.	.	MAF_USDA=1.639
NC_035092.1	47120292	.	T	A	.	.	MAF_INRAE=24.051;MAF_USDA=7.647
NC_035092.1	47120295	.	T	A	.	.	MAF_USDA=4.098
NC_035092.1	47120311	.	T	C	.	.	MAF_USDA=4.098
NC_035092.1	47120322	.	G	T	.	.	MAF_INRAE=5.263;MAF_USDA=7.377
NC_035092.1	47120427	.	A	T	.	.	MAF_INRAE=46.203;MAF_USDA=35.882
NC_035092.1	47120489	.	T	C	.	.	MAF_USDA=10.656
NC_035092.1	47120496	.	A	C	.	.	MAF_INRAE=27.5;MAF_USDA=23.77
NC_035092.1	47120511	.	C	T	.	.	MAF_INRAE=15.0
NC_035092.1	47120567	.	C	A	.	.	MAF_USDA=9.412
NC_035092.1	47120708	.	C	T	.	.	MAF_USDA=2.5
NC_035092.1	47120756	.	C	T	.	.	MAF_INRAE=14.557;MAF_USDA=25.294
NC_035092.1	47120780	.	G	T	.	.	MAF_USDA=2.459
NC_035092.1	47120988	.	T	A	.	.	MAF_USDA=1.639
NC_035092.1	47120994	.	G	A	.	.	MAF_USDA=1.639
NC_035092.1	47121080	.	C	T	.	.	MAF_USDA=1.639
NC_035092.1	47121116	.	G	T	.	.	MAF_INRAE=8.861;MAF_USDA=8.824
NC_035092.1	47121151	.	G	A	.	.	MAF_INRAE=36.076;MAF_USDA=29.412
NC_035092.1	47121248	.	G	T	.	.	MAF_INRAE=7.5
NC_035092.1	47121367	.	A	G	.	.	MAF_USDA=1.639
NC_035092.1	47121426	.	C	T	.	.	MAF_INRAE=5.263;MAF_USDA=7.377
NC_035092.1	47121628	.	C	A	.	.	MAF_USDA=4.918
NC_035092.1	47121730	.	C	T	.	.	MAF_INRAE=4.167;MAF_USDA=3.279
NC_035092.1	47121736	.	C	T	.	.	MAF_INRAE=8.861
NC_035092.1	47121811	.	C	A	.	.	MAF_USDA=1.765
NC_035092.1	47121822	.	A	G	.	.	MAF_USDA=7.5
NC_035092.1	47122381	.	C	A	.	.	MAF_USDA=6.557
NC_035092.1	47123152	.	C	G	.	.	MAF_INRAE=6.667;MAF_USDA=12.651
NC_035092.1	47123179	.	A	C	.	.	MAF_INRAE=12.5;MAF_USDA=11.176
NC_035092.1	47123181	.	C	A	.	.	MAF_USDA=1.765
NC_035092.1	47123188	.	T	C	.	.	MAF_USDA=5.882
NC_035092.1	47123200	.	A	C	.	.	MAF_INRAE=28.333;MAF_USDA=18.824
NC_035092.1	47123258	.	A	C	.	.	MAF_USDA=2.083
NC_035092.1	47123333	.	G	A	.	.	MAF_INRAE=22.785;MAF_USDA=27.059
NC_035092.1	47123400	.	A	G	.	.	MAF_USDA=8.333
NC_035092.1	47123495	.	A	T	.	.	MAF_INRAE=24.684;MAF_USDA=34.706
NC_035092.1	47123501	.	C	T	.	.	MAF_INRAE=22.785;MAF_USDA=11.475
NC_035092.1	47123613	.	T	G	.	.	MAF_USDA=1.639
NC_035092.1	47123623	.	A	G	.	.	MAF_INRAE=24.684;MAF_USDA=11.176
NC_035092.1	47123739	.	A	T	.	.	MAF_USDA=5.488
NC_035092.1	47123781	.	T	A	.	.	MAF_USDA=1.852
NC_035092.1	47123782	.	A	T	.	.	MAF_USDA=1.852
NC_035092.1	47123800	.	A	C	.	.	MAF_INRAE=12.5;MAF_USDA=29.63
NC_035092.1	47123829	.	C	A	.	.	MAF_USDA=1.852
NC_035092.1	47124027	.	C	G	.	.	MAF_INRAE=8.861;MAF_USDA=3.333
NC_035092.1	47124468	.	G	A	.	.	MAF_INRAE=26.316;MAF_USDA=9.412
NC_035092.1	47124541	.	C	T	.	.	MAF_USDA=37.5
NC_035092.1	47125865	.	C	A	.	.	MAF_USDA=18.75
NC_035092.1	47125889	.	T	C	.	.	MAF_USDA=31.176
NC_035092.1	47125902	.	C	T	.	.	MAF_USDA=8.197
NC_035092.1	47125906	.	C	T	.	.	MAF_USDA=6.557
NC_035092.1	47125965	.	G	T	.	.	MAF_INRAE=4.167
NC_035092.1	47125978	.	G	T	.	.	MAF_INRAE=33.333
NC_035092.1	47126004	.	C	G	.	.	MAF_INRAE=1.667
NC_035092.1	47126022	.	C	A	.	.	MAF_INRAE=17.5
NC_035092.1	47126079	.	C	A	.	.	MAF_INRAE=1.667
NC_035092.1	47126117	.	T	C	.	.	MAF_INRAE=1.667
NC_035092.1	47126118	.	C	G	.	.	MAF_INRAE=1.667
NC_035092.1	47126126	.	C	A	.	.	MAF_INRAE=2.5
NC_035092.1	47126249	.	C	T	.	.	MAF_USDA=4.918
NC_035092.1	47126333	.	G	T	.	.	MAF_INRAE=46.835;MAF_USDA=48.235
NC_035092.1	47126440	.	T	A	.	.	MAF_USDA=8.197
NC_035092.1	47126462	.	G	A	.	.	MAF_USDA=2.083
NC_035092.1	47126490	.	C	T	.	.	MAF_USDA=3.279
NC_035092.1	47126507	.	G	T	.	.	MAF_USDA=2.083
NC_035092.1	47126511	.	C	A	.	.	MAF_USDA=2.083
NC_035092.1	47126513	.	G	A	.	.	MAF_USDA=2.083
NC_035092.1	47126585	.	T	C	.	.	MAF_USDA=4.098
NC_035092.1	47126622	.	A	G	.	.	MAF_USDA=1.639
NC_035092.1	47126634	.	T	C	.	.	MAF_USDA=3.279
NC_035092.1	47126648	.	A	G	.	.	MAF_INRAE=32.911;MAF_USDA=16.471
NC_035092.1	47126720	.	C	G	.	.	MAF_USDA=1.639
NC_035092.1	47126737	.	T	C	.	.	MAF_INRAE=4.167;MAF_USDA=1.639
NC_035092.1	47126935	.	A	T	.	.	MAF_USDA=18.75
NC_035092.1	47128930	.	C	T	.	.	MAF_INRAE=21.053;MAF_USDA=12.353
NC_035092.1	47129096	.	G	C	.	.	MAF_USDA=1.639
NC_035092.1	47129161	.	C	T	.	.	MAF_USDA=2.459
NC_035092.1	47129252	.	C	T	.	.	MAF_INRAE=6.329;MAF_USDA=20.833
NC_035092.1	47129385	.	C	T	.	.	MAF_USDA=3.279
NC_035092.1	47129407	.	C	T	.	.	MAF_INRAE=46.203;MAF_USDA=39.344
NC_035092.1	47131691	.	C	T	.	.	MAF_USDA=20.833
NC_035092.1	47131726	.	C	T	.	.	MAF_USDA=35.417
NC_035092.1	47131828	.	C	A	.	.	MAF_USDA=3.529
NC_035092.1	47131839	.	G	T	.	.	MAF_USDA=4.167
NC_035092.1	47131908	.	T	G	.	.	MAF_USDA=5.882
NC_035092.1	47131911	.	G	C	.	.	MAF_USDA=4.167
NC_035092.1	47132023	.	C	T	.	.	MAF_USDA=4.098
NC_035092.1	47132029	.	C	T	.	.	MAF_INRAE=2.5;MAF_USDA=3.529
NC_035092.1	47132068	.	C	T	.	.	MAF_INRAE=48.333
NC_035092.1	47132109	.	T	G	.	.	MAF_INRAE=3.333
NC_035092.1	47132255	.	T	C	.	.	MAF_USDA=20.833
NC_035092.1	47132263	.	A	C	.	.	MAF_USDA=31.25
NC_035092.1	47132362	.	A	G	.	.	MAF_USDA=4.167
NC_035092.1	47132380	.	T	C	.	.	MAF_USDA=4.098
NC_035092.1	47132388	.	A	C	.	.	MAF_USDA=18.852
NC_035092.1	47132405	.	T	A	.	.	MAF_USDA=1.639
NC_035092.1	47132407	.	T	A	.	.	MAF_USDA=13.115
NC_035092.1	47132413	.	A	C	.	.	MAF_USDA=13.115
NC_035092.1	47132434	.	C	G	.	.	MAF_INRAE=19.167
NC_035092.1	47132476	.	A	T	.	.	MAF_INRAE=4.167;MAF_USDA=5.738
NC_035092.1	47132517	.	T	A	.	.	MAF_USDA=6.557
NC_035092.1	47132523	.	T	C	.	.	MAF_USDA=1.639
NC_035092.1	47132538	.	G	A	.	.	MAF_INRAE=6.667
NC_035092.1	47132683	.	A	G	.	.	MAF_USDA=7.059
NC_035092.1	47132762	.	T	G	.	.	MAF_INRAE=5.263;MAF_USDA=15.244
NC_035092.1	47132775	.	G	T	.	.	MAF_USDA=6.707
NC_035092.1	47132789	.	G	C	.	.	MAF_USDA=3.448
NC_035092.1	47132820	.	T	G	.	.	MAF_INRAE=10.526;MAF_USDA=46.341
NC_035092.1	47132861	.	G	T	.	.	MAF_USDA=12.195
NC_035092.1	47132862	.	C	T	.	.	MAF_USDA=1.829
NC_035092.1	47132895	.	T	A	.	.	MAF_USDA=14.634
NC_035092.1	47132918	.	T	C	.	.	MAF_USDA=3.448
NC_035092.1	47132953	.	G	A	.	.	MAF_INRAE=5.263;MAF_USDA=14.706
NC_035092.1	47133043	.	C	A	.	.	MAF_USDA=2.459
NC_035092.1	47133051	.	A	C	.	.	MAF_USDA=3.279
NC_035092.1	47133057	.	A	G	.	.	MAF_USDA=2.459
NC_035092.1	47133058	.	T	C	.	.	MAF_USDA=5.882
NC_035092.1	47133081	.	T	C	.	.	MAF_USDA=2.459
NC_035092.1	47133103	.	C	T	.	.	MAF_USDA=1.765
NC_035092.1	47133112	.	CTATATATATAC	CTATATATATAT	.	.	MAF_USDA=4.348
NC_035092.1	47133123	.	C	T	.	.	MAF_INRAE=20.0
NC_035092.1	47133148	.	T	C	.	.	MAF_USDA=3.279
NC_035092.1	47133157	.	A	C	.	.	MAF_USDA=3.333
NC_035092.1	47133196	.	A	T	.	.	MAF_USDA=5.833
NC_035092.1	47133222	.	A	C	.	.	MAF_USDA=2.5
NC_035092.1	47133303	.	C	T	.	.	MAF_INRAE=5.263;MAF_USDA=18.235
NC_035092.1	47133393	.	A	T	.	.	MAF_USDA=5.738
NC_035092.1	47133433	.	C	T	.	.	MAF_USDA=6.557
NC_035092.1	47133482	.	G	A	.	.	MAF_INRAE=30.38;MAF_USDA=27.647
NC_035092.1	47133525	.	C	A	.	.	MAF_INRAE=8.861;MAF_USDA=1.639
NC_035092.1	47133532	.	T	A	.	.	MAF_INRAE=17.089;MAF_USDA=31.765
NC_035092.1	47133542	.	C	T	.	.	MAF_USDA=2.459
NC_035092.1	47133552	.	C	A	.	.	MAF_USDA=3.279
NC_035092.1	47133579	.	G	T	.	.	MAF_INRAE=5.263;MAF_USDA=15.882
NC_035092.1	47133665	.	C	T	.	.	MAF_USDA=3.279
NC_035092.1	47133675	.	T	G	.	.	MAF_USDA=1.639
NC_035092.1	47133688	.	T	A	.	.	MAF_USDA=4.167
NC_035092.1	47133689	.	C	T	.	.	MAF_USDA=4.167
NC_035092.1	47133707	.	G	C	.	.	MAF_INRAE=45.57;MAF_USDA=34.706
NC_035092.1	47133908	.	G	A	.	.	MAF_INRAE=28.481;MAF_USDA=42.353
NC_035092.1	47133922	.	C	T	.	.	MAF_USDA=2.083
NC_035092.1	47133928	.	G	A	.	.	MAF_USDA=2.083
NC_035092.1	47133930	.	T	C	.	.	MAF_USDA=2.083
NC_035092.1	47133939	.	T	A	.	.	MAF_USDA=2.083
NC_035092.1	47133945	.	C	A	.	.	MAF_USDA=2.083
NC_035092.1	47133948	.	T	G	.	.	MAF_USDA=2.083
NC_035092.1	47133993	.	T	G	.	.	MAF_USDA=3.279
NC_035092.1	47133999	.	C	A	.	.	MAF_INRAE=7.5;MAF_USDA=3.279
NC_035092.1	47134059	.	G	T	.	.	MAF_INRAE=8.861;MAF_USDA=2.459
NC_035092.1	47134091	.	G	A	.	.	MAF_INRAE=13.291;MAF_USDA=1.639
NC_035092.1	47134182	.	T	C	.	.	MAF_INRAE=12.5;MAF_USDA=19.412
NC_035092.1	47134186	.	A	T	.	.	MAF_USDA=1.639
NC_035092.1	47134357	.	C	G	.	.	MAF_INRAE=11.667;MAF_USDA=24.706
NC_035092.1	47134493	.	A	T	.	.	MAF_USDA=1.639
NC_035092.1	47134498	.	G	A	.	.	MAF_INRAE=5.263
NC_035092.1	47134634	.	C	T	.	.	MAF_INRAE=25.949;MAF_USDA=20.588
NC_035092.1	47134666	.	T	A	.	.	MAF_INRAE=4.167;MAF_USDA=1.639
NC_035092.1	47134689	.	C	A	.	.	MAF_USDA=2.459
NC_035092.1	47134969	.	G	T	.	.	MAF_INRAE=10.526;MAF_USDA=5.738
NC_035092.1	47134980	.	T	A	.	.	MAF_INRAE=10.526;MAF_USDA=6.557
NC_035092.1	47135030	.	C	T	.	.	MAF_INRAE=5.263;MAF_USDA=6.557
NC_035092.1	47135032	.	C	T	.	.	MAF_USDA=2.459
NC_035092.1	47135087	.	G	A	.	.	MAF_USDA=2.353
NC_035092.1	47135146	.	A	G	.	.	MAF_INRAE=30.38;MAF_USDA=27.059
NC_035092.1	47135316	.	T	C	.	.	MAF_USDA=2.083
NC_035092.1	47135403	.	G	A	.	.	MAF_USDA=4.098
NC_035092.1	47135408	.	G	A	.	.	MAF_USDA=2.941
NC_035092.1	47135473	.	G	A	.	.	MAF_INRAE=34.177;MAF_USDA=41.765
NC_035092.1	47135593	.	T	C	.	.	MAF_INRAE=37.975;MAF_USDA=31.765
NC_035092.1	47135683	.	C	T	.	.	MAF_USDA=12.353
NC_035092.1	47135698	.	C	T	.	.	MAF_USDA=1.639
NC_035092.1	47135701	.	A	G	.	.	MAF_USDA=1.639
NC_035092.1	47135719	.	C	G	.	.	MAF_USDA=3.279
NC_035092.1	47135736	.	C	T	.	.	MAF_USDA=2.459
NC_035092.1	47135835	.	C	G	.	.	MAF_USDA=4.098
NC_035092.1	47135836	.	T	C	.	.	MAF_USDA=2.459
NC_035092.1	47135856	.	G	A	.	.	MAF_USDA=4.918
NC_035092.1	47135953	.	C	A	.	.	MAF_INRAE=32.911;MAF_USDA=12.353
NC_035092.1	47136098	.	G	A	.	.	MAF_USDA=1.639
NC_035092.1	47136217	.	G	A	.	.	MAF_INRAE=4.43;MAF_USDA=6.557
NC_035092.1	47136371	.	T	A	.	.	MAF_USDA=1.765
NC_035092.1	47136420	.	T	C	.	.	MAF_INRAE=5.263;MAF_USDA=4.918
NC_035092.1	47136449	.	C	A	.	.	MAF_USDA=2.459
NC_035092.1	47136450	.	G	A	.	.	MAF_USDA=1.639
NC_035092.1	47136586	.	C	T	.	.	MAF_INRAE=13.291;MAF_USDA=7.647
NC_035092.1	47136644	.	A	T	.	.	MAF_INRAE=41.772;MAF_USDA=35.882
NC_035092.1	47136681	.	C	T	.	.	MAF_USDA=5.738
NC_035092.1	47136706	.	T	G	.	.	MAF_USDA=1.639
NC_035092.1	47136743	.	G	A	.	.	MAF_INRAE=12.658;MAF_USDA=2.459
NC_035092.1	47136806	.	A	C	.	.	MAF_INRAE=4.167;MAF_USDA=1.639
NC_035092.1	47136915	.	G	C	.	.	MAF_INRAE=5.263;MAF_USDA=6.557
NC_035092.1	47136944	.	G	A	.	.	MAF_USDA=2.459
NC_035092.1	47136968	.	A	C	.	.	MAF_USDA=15.294
NC_035092.1	47136988	.	G	A	.	.	MAF_INRAE=15.833;MAF_USDA=2.459
NC_035092.1	47137042	.	C	A	.	.	MAF_INRAE=4.167;MAF_USDA=1.639
NC_035092.1	47137110	.	T	C	.	.	MAF_INRAE=12.5
NC_035092.1	47137117	.	C	T	.	.	MAF_INRAE=12.5
NC_035092.1	47137160	.	C	T	.	.	MAF_INRAE=12.5
NC_035092.1	47137265	.	G	A	.	.	MAF_USDA=1.639
NC_035092.1	47137370	.	C	T	.	.	MAF_USDA=2.459
NC_035092.1	47137391	.	T	G	.	.	MAF_INRAE=43.038;MAF_USDA=27.083
NC_035092.1	47137493	.	C	A	.	.	MAF_INRAE=5.263;MAF_USDA=8.197
NC_035092.1	47137494	.	C	T	.	.	MAF_INRAE=3.333;MAF_USDA=1.639
NC_035092.1	47137625	.	T	A	.	.	MAF_USDA=2.459
NC_035092.1	47137646	.	G	C	.	.	MAF_USDA=3.279
NC_035092.1	47137670	.	A	C	.	.	MAF_INRAE=2.632
NC_035092.1	47137709	.	T	G	.	.	MAF_INRAE=2.632
NC_035092.1	47137815	.	C	T	.	.	MAF_USDA=18.852
NC_035092.1	47137896	.	A	C	.	.	MAF_INRAE=2.632
NC_035092.1	47139968	.	G	C	.	.	MAF_USDA=4.348
NC_035092.1	47140459	.	G	A	.	.	MAF_INRAE=47.368;MAF_USDA=29.31
NC_035092.1	47140612	.	C	T	.	.	MAF_USDA=16.667
NC_035092.1	47140627	.	C	A	.	.	MAF_USDA=16.049
NC_035092.1	47140644	.	A	C	.	.	MAF_USDA=15.882
NC_035092.1	47140651	.	T	A	.	.	MAF_USDA=4.118
NC_035092.1	47140739	.	C	T	.	.	MAF_INRAE=47.368;MAF_USDA=37.647
NC_035092.1	47140792	.	G	T	.	.	MAF_USDA=8.333
NC_035092.1	47140878	.	T	G	.	.	MAF_USDA=4.348
NC_035092.1	47140879	.	G	A	.	.	MAF_USDA=4.348
NC_035092.1	47144788	.	T	C	.	.	MAF_USDA=13.095
NC_035092.1	47144860	.	T	C	.	.	MAF_INRAE=47.368;MAF_USDA=34.706
NC_035092.1	47144928	.	C	A	.	.	MAF_USDA=2.459
NC_035092.1	47144966	.	G	A	.	.	MAF_USDA=4.706
NC_035092.1	47144992	.	C	T	.	.	MAF_USDA=4.167
NC_035092.1	47144993	.	C	A	.	.	MAF_INRAE=6.329;MAF_USDA=5.294
NC_035092.1	47145003	.	T	C	.	.	MAF_USDA=4.098
NC_035092.1	47145059	.	C	T	.	.	MAF_USDA=2.459
NC_035092.1	47145060	.	A	T	.	.	MAF_USDA=2.459
NC_035092.1	47145061	.	G	A	.	.	MAF_USDA=2.459
NC_035092.1	47145064	.	T	G	.	.	MAF_USDA=2.459
NC_035092.1	47145065	.	T	G	.	.	MAF_USDA=2.459
NC_035092.1	47145066	.	T	G	.	.	MAF_USDA=2.459
NC_035092.1	47145162	.	C	T	.	.	MAF_USDA=2.459
NC_035092.1	47145206	.	C	T	.	.	MAF_USDA=1.667
NC_035092.1	47146905	.	A	G	.	.	MAF_USDA=2.083
NC_035092.1	47146939	.	G	T	.	.	MAF_USDA=10.417
NC_035092.1	47146947	.	A	G	.	.	MAF_USDA=2.5
NC_035092.1	47147095	.	T	A	.	.	MAF_USDA=12.941
NC_035092.1	47147121	.	A	C	.	.	MAF_USDA=4.098
NC_035092.1	47147188	.	C	T	.	.	MAF_USDA=2.459
NC_035092.1	47147189	.	T	A	.	.	MAF_USDA=2.459
NC_035092.1	47147208	.	C	T	.	.	MAF_INRAE=6.329;MAF_USDA=19.412
NC_035092.1	47147237	.	C	T	.	.	MAF_INRAE=5.263
NC_035092.1	47147277	.	C	A	.	.	MAF_INRAE=8.861;MAF_USDA=3.279
NC_035092.1	47147293	.	T	A	.	.	MAF_INRAE=6.329;MAF_USDA=8.235
NC_035092.1	47147318	.	T	G	.	.	MAF_USDA=7.059
NC_035092.1	47147328	.	G	A	.	.	MAF_USDA=1.639
NC_035092.1	47147345	.	G	C	.	.	MAF_INRAE=6.962;MAF_USDA=17.647
NC_035092.1	47147349	.	T	G	.	.	MAF_INRAE=22.5;MAF_USDA=18.824
NC_035092.1	47147381	.	G	T	.	.	MAF_USDA=4.098
NC_035092.1	47147391	.	A	G	.	.	MAF_INRAE=3.797;MAF_USDA=9.412
NC_035092.1	47147404	.	G	A	.	.	MAF_INRAE=12.5;MAF_USDA=4.098
NC_035092.1	47147409	.	A	T	.	.	MAF_INRAE=12.5;MAF_USDA=8.197
NC_035092.1	47147424	.	A	T	.	.	MAF_INRAE=5.263;MAF_USDA=7.377
NC_035092.1	47147438	.	T	G	.	.	MAF_INRAE=24.051;MAF_USDA=12.941
NC_035092.1	47147470	.	G	C	.	.	MAF_INRAE=45.57;MAF_USDA=44.118
NC_035092.1	47147471	.	C	T	.	.	MAF_INRAE=6.329;MAF_USDA=6.471
NC_035092.1	47147489	.	A	G	.	.	MAF_USDA=3.529
NC_035092.1	47147503	.	G	T	.	.	MAF_USDA=7.059
NC_035092.1	47147563	.	T	C	.	.	MAF_USDA=1.639
NC_035092.1	47147570	.	G	T	.	.	MAF_USDA=8.824
NC_035092.1	47147582	.	T	C	.	.	MAF_USDA=7.647
NC_035092.1	47147599	.	T	C	.	.	MAF_USDA=4.918
NC_035092.1	47147654	.	C	T	.	.	MAF_USDA=2.459
NC_035092.1	47147663	.	A	G	.	.	MAF_USDA=9.412
NC_035092.1	47147966	.	C	A	.	.	MAF_USDA=3.279
NC_035092.1	47147973	.	T	C	.	.	MAF_USDA=4.098
NC_035092.1	47148650	.	T	C	.	.	MAF_USDA=1.639
NC_035092.1	47148723	.	A	G	.	.	MAF_USDA=4.098
NC_035092.1	47148763	.	A	T	.	.	MAF_INRAE=11.667
NC_035092.1	47148847	.	G	A	.	.	MAF_INRAE=5.263;MAF_USDA=3.279
NC_035092.1	47148894	.	A	T	.	.	MAF_USDA=3.529
NC_035092.1	47148910	.	G	C	.	.	MAF_USDA=7.059
NC_035092.1	47148916	.	C	G	.	.	MAF_INRAE=27.848;MAF_USDA=10.588
NC_035092.1	47148939	.	C	A	.	.	MAF_USDA=7.647
NC_035092.1	47148944	.	C	G	.	.	MAF_USDA=2.459
NC_035092.1	47148956	.	T	C	.	.	MAF_USDA=1.639
NC_035092.1	47149075	.	G	T	.	.	MAF_USDA=4.098
NC_035092.1	47149077	.	G	A	.	.	MAF_USDA=4.098
NC_035092.1	47149103	.	C	T	.	.	MAF_USDA=2.459
NC_035092.1	47149261	.	G	T	.	.	MAF_USDA=2.459
NC_035092.1	47149379	.	G	A	.	.	MAF_INRAE=5.263;MAF_USDA=4.098
NC_035092.1	47149384	.	C	A	.	.	MAF_USDA=2.459
NC_035092.1	47149392	.	T	A	.	.	MAF_USDA=2.459
NC_035092.1	47149573	.	G	A	.	.	MAF_INRAE=5.263;MAF_USDA=3.279
NC_035092.1	47149576	.	T	G	.	.	MAF_USDA=1.639
NC_035092.1	47149699	.	T	G	.	.	MAF_USDA=7.738
NC_035092.1	47149716	.	T	A	.	.	MAF_USDA=2.083
NC_035092.1	47149837	.	A	G	.	.	MAF_USDA=3.279
NC_035092.1	47149979	.	G	T	.	.	MAF_INRAE=10.833;MAF_USDA=1.639
NC_035092.1	47150101	.	C	T	.	.	MAF_INRAE=36.709;MAF_USDA=15.882
NC_035092.1	47150117	.	T	G	.	.	MAF_USDA=1.639
NC_035092.1	47150166	.	A	G	.	.	MAF_INRAE=7.5
NC_035092.1	47150252	.	A	G	.	.	MAF_USDA=7.059
NC_035092.1	47150276	.	A	G	.	.	MAF_USDA=7.647
NC_035092.1	47150447	.	C	T	.	.	MAF_INRAE=7.5
NC_035092.1	47150499	.	C	G	.	.	MAF_INRAE=46.203
NC_035092.1	47150777	.	C	T	.	.	MAF_USDA=11.765
NC_035092.1	47150780	.	C	T	.	.	MAF_INRAE=3.333;MAF_USDA=21.176
NC_035092.1	47150836	.	C	T	.	.	MAF_INRAE=2.632;MAF_USDA=8.824
NC_035092.1	47150856	.	T	A	.	.	MAF_INRAE=16.456;MAF_USDA=3.333
NC_035092.1	47150933	.	A	C	.	.	MAF_INRAE=6.667
NC_035092.1	47151116	.	C	A,G	.	.	MAF_INRAE=12.5;MAF_USDA=4.918
NC_035092.1	47151119	.	T	G	.	.	MAF_INRAE=34.177;MAF_USDA=22.941
NC_035092.1	47151183	.	T	C	.	.	MAF_USDA=3.279
NC_035092.1	47151191	.	G	T	.	.	MAF_USDA=1.639
NC_035092.1	47151220	.	T	C	.	.	MAF_USDA=3.333
NC_035092.1	47151263	.	T	C	.	.	MAF_USDA=10.87
NC_035092.1	47151329	.	C	T	.	.	MAF_INRAE=5.263;MAF_USDA=3.333
NC_035092.1	47151539	.	G	T	.	.	MAF_INRAE=5.263;MAF_USDA=4.098
NC_035092.1	47151577	.	G	T	.	.	MAF_INRAE=47.468;MAF_USDA=33.529
NC_035092.1	47151583	.	C	T	.	.	MAF_USDA=1.639
NC_035092.1	47151606	.	A	C	.	.	MAF_USDA=35.246
NC_035092.1	47151636	.	C	T	.	.	MAF_USDA=1.639
NC_035092.1	47151664	.	T	C	.	.	MAF_USDA=13.529
NC_035092.1	47151682	.	G	T	.	.	MAF_INRAE=45.57;MAF_USDA=49.412
NC_035092.1	47151690	.	T	G	.	.	MAF_USDA=10.588
NC_035092.1	47151766	.	A	G	.	.	MAF_INRAE=5.263;MAF_USDA=4.167
NC_035092.1	47151815	.	G	A	.	.	MAF_USDA=2.459
NC_035092.1	47151870	.	C	T	.	.	MAF_USDA=3.333
NC_035092.1	47151981	.	T	A	.	.	MAF_INRAE=21.053;MAF_USDA=34.118
NC_035092.1	47152007	.	C	T	.	.	MAF_USDA=19.412
NC_035092.1	47152067	.	A	C	.	.	MAF_USDA=4.167
NC_035092.1	47152084	.	A	T	.	.	MAF_USDA=9.016
NC_035092.1	47152090	.	A	C	.	.	MAF_USDA=3.279
NC_035092.1	47153672	.	G	A	.	.	MAF_INRAE=4.167
NC_035092.1	47153759	.	A	G	.	.	MAF_INRAE=4.167
NC_035092.1	47153819	.	T	G	.	.	MAF_INRAE=4.167
NC_035092.1	47153846	.	C	T	.	.	MAF_INRAE=6.667
NC_035092.1	47153848	.	C	A	.	.	MAF_INRAE=2.5
NC_035092.1	47153850	.	A	T	.	.	MAF_INRAE=18.333
NC_035092.1	47153862	.	C	A	.	.	MAF_INRAE=13.333
NC_035092.1	47153870	.	T	C	.	.	MAF_INRAE=3.333
NC_035092.1	47153882	.	G	A	.	.	MAF_INRAE=5.0
NC_035092.1	47154184	.	A	C	.	.	MAF_USDA=36.957
NC_035092.1	47154624	.	T	G	.	.	MAF_INRAE=5.833
NC_035092.1	47154643	.	C	T	.	.	MAF_INRAE=2.632
NC_035092.1	47154646	.	T	A	.	.	MAF_INRAE=2.5
NC_035092.1	47154680	.	T	C	.	.	MAF_INRAE=1.667
NC_035092.1	47154701	.	A	G	.	.	MAF_INRAE=10.0
NC_035092.1	47154735	.	C	T	.	.	MAF_USDA=27.083
NC_035092.1	47154788	.	T	G	.	.	MAF_INRAE=5.833
NC_035092.1	47154843	.	A	C	.	.	MAF_USDA=41.667
NC_035092.1	47154851	.	C	A	.	.	MAF_INRAE=1.667;MAF_USDA=12.5
NC_035092.1	47154877	.	G	T	.	.	MAF_USDA=1.639
NC_035092.1	47154885	.	A	C	.	.	MAF_USDA=3.279
NC_035092.1	47155019	.	C	T	.	.	MAF_USDA=31.25
NC_035092.1	47155055	.	G	A	.	.	MAF_USDA=1.639
NC_035092.1	47155069	.	A	C	.	.	MAF_USDA=3.279
NC_035092.1	47155081	.	C	A	.	.	MAF_INRAE=5.833;MAF_USDA=14.583
NC_035092.1	47155232	.	G	A	.	.	MAF_USDA=3.279
NC_035092.1	47155266	.	T	C	.	.	MAF_INRAE=6.329;MAF_USDA=6.471
NC_035092.1	47155298	.	C	T	.	.	MAF_USDA=3.279
NC_035092.1	47155371	.	G	A	.	.	MAF_USDA=3.279
NC_035092.1	47155399	.	C	T	.	.	MAF_USDA=16.471
NC_035092.1	47155488	.	GACC	GACA	.	.	MAF_USDA=25.0
NC_035092.1	47155491	.	C	A	.	.	MAF_USDA=46.721
NC_035092.1	47155601	.	G	A	.	.	MAF_USDA=2.353
NC_035092.1	47155663	.	T	C	.	.	MAF_INRAE=46.203;MAF_USDA=40.0
NC_035092.1	47155687	.	G	A	.	.	MAF_INRAE=4.167;MAF_USDA=2.459
NC_035092.1	47155700	.	C	G	.	.	MAF_INRAE=8.333;MAF_USDA=15.294
NC_035092.1	47155769	.	C	T	.	.	MAF_USDA=16.471
NC_035092.1	47155821	.	A	G	.	.	MAF_INRAE=46.203;MAF_USDA=39.412
NC_035092.1	47155887	.	A	G	.	.	MAF_INRAE=46.203;MAF_USDA=41.176
NC_035092.1	47155897	.	G	A	.	.	MAF_USDA=7.377
NC_035092.1	47155941	.	A	G	.	.	MAF_INRAE=3.333
NC_035092.1	47155942	.	G	C	.	.	MAF_INRAE=3.333;MAF_USDA=18.75
NC_035092.1	47155953	.	T	G	.	.	MAF_USDA=41.667
NC_035092.1	47155959	.	T	C	.	.	MAF_USDA=29.167
NC_035092.1	47155966	.	G	C	.	.	MAF_USDA=8.197
NC_035092.1	47156011	.	T	C	.	.	MAF_INRAE=7.5
NC_035092.1	47156016	.	G	A	.	.	MAF_INRAE=6.667
NC_035092.1	47156040	.	G	T	.	.	MAF_INRAE=30.833
NC_035092.1	47156052	.	A	T	.	.	MAF_INRAE=6.962
NC_035092.1	47156101	.	C	T	.	.	MAF_INRAE=4.167;MAF_USDA=1.639
NC_035092.1	47156136	.	C	T	.	.	MAF_INRAE=7.5
NC_035092.1	47156157	.	C	T	.	.	MAF_USDA=3.279
NC_035092.1	47156925	.	T	A	.	.	MAF_INRAE=3.333;MAF_USDA=1.667
NC_035092.1	47157029	.	G	C	.	.	MAF_USDA=2.353
NC_035092.1	47157081	.	C	T	.	.	MAF_USDA=4.098
NC_035092.1	47157277	.	A	C	.	.	MAF_INRAE=14.557;MAF_USDA=2.459
NC_035092.1	47157294	.	G	T	.	.	MAF_USDA=1.765
NC_035092.1	47157478	.	T	A	.	.	MAF_INRAE=4.167;MAF_USDA=1.639
NC_035092.1	47157479	.	A	C	.	.	MAF_USDA=2.459
NC_035092.1	47157520	.	C	T	.	.	MAF_USDA=10.0
NC_035092.1	47157558	.	G	C	.	.	MAF_INRAE=29.114;MAF_USDA=9.016
NC_035092.1	47157589	.	G	A	.	.	MAF_USDA=4.918
NC_035092.1	47157718	.	T	A	.	.	MAF_USDA=3.279
NC_035092.1	47157772	.	A	T	.	.	MAF_INRAE=4.167;MAF_USDA=1.639
NC_035092.1	47157787	.	T	C	.	.	MAF_INRAE=45.57;MAF_USDA=45.882
NC_035092.1	47157809	.	C	G	.	.	MAF_USDA=2.459
NC_035092.1	47157821	.	A	T	.	.	MAF_INRAE=45.57;MAF_USDA=37.059
NC_035092.1	47157928	.	T	C	.	.	MAF_USDA=8.235
NC_035092.1	47158036	.	C	T	.	.	MAF_USDA=4.098
NC_035092.1	47158042	.	A	C	.	.	MAF_USDA=3.279
NC_035092.1	47158121	.	A	C	.	.	MAF_USDA=4.918
NC_035092.1	47158139	.	G	A	.	.	MAF_INRAE=45.57;MAF_USDA=29.167
NC_035092.1	47158199	.	G	A	.	.	MAF_INRAE=4.167;MAF_USDA=1.639
NC_035092.1	47158442	.	G	A	.	.	MAF_USDA=3.279
NC_035092.1	47158519	.	A	C	.	.	MAF_USDA=10.0
NC_035092.1	47158522	.	T	A	.	.	MAF_INRAE=4.167;MAF_USDA=9.836
NC_035092.1	47158556	.	G	T	.	.	MAF_USDA=12.941
NC_035092.1	47158671	.	C	T	.	.	MAF_USDA=5.882
NC_035092.1	47158804	.	A	C	.	.	MAF_INRAE=43.671;MAF_USDA=37.647
NC_035092.1	47158814	.	G	A	.	.	MAF_USDA=2.459
NC_035092.1	47158828	.	C	A	.	.	MAF_USDA=1.639
NC_035092.1	47158848	.	C	T	.	.	MAF_USDA=12.941
NC_035092.1	47158855	.	C	A	.	.	MAF_USDA=2.459
NC_035092.1	47158886	.	T	G	.	.	MAF_INRAE=44.937;MAF_USDA=29.167
NC_035092.1	47158967	.	A	G	.	.	MAF_INRAE=43.038;MAF_USDA=24.59
NC_035092.1	47158996	.	A	C	.	.	MAF_USDA=3.279
NC_035092.1	47159002	.	C	T	.	.	MAF_USDA=1.639
NC_035092.1	47159005	.	C	T	.	.	MAF_USDA=1.639
NC_035092.1	47159008	.	C	A	.	.	MAF_USDA=2.459
NC_035092.1	47159010	.	T	G	.	.	MAF_USDA=2.459
NC_035092.1	47159142	.	T	G	.	.	MAF_INRAE=7.5
NC_035092.1	47159234	.	A	G	.	.	MAF_INRAE=2.5
NC_035092.1	47159246	.	A	G	.	.	MAF_USDA=11.475
NC_035092.1	47159263	.	A	C	.	.	MAF_USDA=6.25
NC_035092.1	47159271	.	T	C	.	.	MAF_INRAE=4.167;MAF_USDA=5.738
NC_035092.1	47159272	.	CATCTGTACCGTAATCTGTACCGTAATCT	CATCTGTACCGTAATCTGTACCGTAATCC	.	.	MAF_USDA=41.667
NC_035092.1	47159300	.	T	C	.	.	MAF_INRAE=43.038
NC_035092.1	47159345	.	A	T	.	.	MAF_USDA=3.279
NC_035092.1	47159527	.	A	G	.	.	MAF_USDA=7.5
NC_035092.1	47159541	.	T	C	.	.	MAF_USDA=1.667
NC_035092.1	47159791	.	G	A	.	.	MAF_INRAE=5.263;MAF_USDA=4.098
NC_035092.1	47159857	.	G	T	.	.	MAF_USDA=4.167
NC_035092.1	47159972	.	A	T	.	.	MAF_INRAE=5.696;MAF_USDA=14.583
NC_035092.1	47160038	.	A	G	.	.	MAF_INRAE=46.203;MAF_USDA=50.0
NC_035092.1	47160086	.	G	T	.	.	MAF_INRAE=12.5
NC_035092.1	47160250	.	A	G	.	.	MAF_INRAE=3.333
NC_035092.1	47160251	.	T	G	.	.	MAF_INRAE=3.333
NC_035092.1	47160334	.	TTCTC	TTCTT	.	.	MAF_USDA=12.5
NC_035092.1	47160338	.	C	T	.	.	MAF_INRAE=3.333
NC_035092.1	47160641	.	C	A	.	.	MAF_USDA=7.647
NC_035092.1	47160722	.	G	A	.	.	MAF_USDA=12.941
NC_035092.1	47160876	.	G	C	.	.	MAF_INRAE=4.167;MAF_USDA=5.738
NC_035092.1	47160998	.	A	C	.	.	MAF_INRAE=12.5
NC_035092.1	47161075	.	G	C	.	.	MAF_USDA=1.639
NC_035092.1	47161282	.	G	T	.	.	MAF_USDA=3.279
NC_035092.1	47164003	.	T	A	.	.	MAF_USDA=1.639
NC_035092.1	47164014	.	T	C	.	.	MAF_USDA=2.459
NC_035092.1	47164031	.	A	G	.	.	MAF_USDA=5.738
NC_035092.1	47164038	.	G	A	.	.	MAF_USDA=4.706
NC_035092.1	47164040	.	C	T	.	.	MAF_USDA=5.882
NC_035092.1	47164049	.	C	T	.	.	MAF_USDA=12.5
NC_035092.1	47164089	.	T	C	.	.	MAF_USDA=9.016
NC_035092.1	47164096	.	G	A	.	.	MAF_USDA=3.279
NC_035092.1	47164426	.	C	T	.	.	MAF_USDA=3.279
NC_035092.1	47164481	.	A	G	.	.	MAF_USDA=4.098
NC_035092.1	47164594	.	C	T	.	.	MAF_USDA=3.279
NC_035092.1	47164657	.	G	A	.	.	MAF_USDA=3.279
NC_035092.1	47164760	.	C	T	.	.	MAF_USDA=1.639
NC_035092.1	47164798	.	T	A	.	.	MAF_USDA=3.279
NC_035092.1	47164850	.	G	T	.	.	MAF_USDA=2.459
NC_035092.1	47164899	.	C	A	.	.	MAF_USDA=5.882
NC_035092.1	47164955	.	T	G	.	.	MAF_USDA=1.639
NC_035092.1	47165236	.	C	A	.	.	MAF_INRAE=6.329;MAF_USDA=7.647
NC_035092.1	47165297	.	C	T	.	.	MAF_INRAE=11.667
NC_035092.1	47165433	.	G	A	.	.	MAF_INRAE=12.5
NC_035092.1	47165533	.	A	G	.	.	MAF_INRAE=7.5
NC_035092.1	47165578	.	G	C	.	.	MAF_USDA=1.639
NC_035092.1	47165579	.	C	G	.	.	MAF_USDA=2.459
NC_035092.1	47165606	.	G	A	.	.	MAF_INRAE=44.937;MAF_USDA=28.235
NC_035092.1	47165689	.	A	T	.	.	MAF_INRAE=45.57;MAF_USDA=37.059
NC_035092.1	47165942	.	T	A	.	.	MAF_USDA=1.639
NC_035092.1	47165943	.	G	T	.	.	MAF_USDA=2.459
NC_035092.1	47166015	.	T	C	.	.	MAF_USDA=2.459
NC_035092.1	47166035	.	AGCG	AGCC	.	.	MAF_USDA=12.5
NC_035092.1	47166038	.	G	C	.	.	MAF_INRAE=48.101
NC_035092.1	47166050	.	G	A	.	.	MAF_USDA=2.459
NC_035092.1	47166141	.	G	T	.	.	MAF_USDA=2.459
NC_035092.1	47166281	.	G	T	.	.	MAF_USDA=2.459
NC_035092.1	47166684	.	A	C	.	.	MAF_USDA=4.098
NC_035092.1	47166691	.	T	C	.	.	MAF_USDA=4.098
NC_035092.1	47166769	.	G	T	.	.	MAF_USDA=3.279
NC_035092.1	47166879	.	C	G	.	.	MAF_INRAE=12.5;MAF_USDA=10.417
NC_035092.1	47166937	.	T	C	.	.	MAF_USDA=3.279
NC_035092.1	47166967	.	A	G	.	.	MAF_INRAE=20.0
NC_035092.1	47166986	.	G	T	.	.	MAF_INRAE=13.291;MAF_USDA=13.529
NC_035092.1	47167140	.	G	A	.	.	MAF_USDA=3.279
NC_035092.1	47167175	.	A	C	.	.	MAF_INRAE=16.456;MAF_USDA=22.353
NC_035092.1	47167203	.	T	G	.	.	MAF_USDA=1.639
NC_035092.1	47167239	.	C	T	.	.	MAF_USDA=2.459
NC_035092.1	47167280	.	C	T	.	.	MAF_USDA=2.459
NC_035092.1	47167326	.	T	C	.	.	MAF_USDA=1.639
NC_035092.1	47167330	.	C	A	.	.	MAF_USDA=1.639
NC_035092.1	47167345	.	C	T	.	.	MAF_USDA=1.639
NC_035092.1	47167351	.	C	T	.	.	MAF_USDA=2.542
NC_035092.1	47167502	.	G	A	.	.	MAF_INRAE=8.861
NC_035092.1	47167545	.	C	A	.	.	MAF_INRAE=18.354;MAF_USDA=32.353
NC_035092.1	47167622	.	C	T	.	.	MAF_USDA=4.098
NC_035092.1	47167628	.	G	T	.	.	MAF_USDA=1.667
NC_035092.1	47167640	.	A	G	.	.	MAF_INRAE=13.291;MAF_USDA=1.667
NC_035092.1	47167651	.	C	A	.	.	MAF_INRAE=6.329;MAF_USDA=8.929
NC_035092.1	47167690	.	T	C	.	.	MAF_USDA=6.557
NC_035092.1	47167757	.	C	T	.	.	MAF_USDA=1.639
NC_035092.1	47167767	.	C	T	.	.	MAF_INRAE=18.354;MAF_USDA=21.176
NC_035092.1	47167942	.	A	C	.	.	MAF_INRAE=40.506
NC_035092.1	47168024	.	G	T	.	.	MAF_USDA=5.294
NC_035092.1	47168097	.	G	A	.	.	MAF_USDA=2.459
NC_035092.1	47168145	.	G	T	.	.	MAF_USDA=14.583
NC_035092.1	47168205	.	A	C	.	.	MAF_INRAE=7.5;MAF_USDA=2.459
NC_035092.1	47168225	.	A	G	.	.	MAF_INRAE=15.0;MAF_USDA=4.118
NC_035092.1	47168233	.	A	G	.	.	MAF_INRAE=43.671;MAF_USDA=45.294
NC_035092.1	47168237	.	T	C	.	.	MAF_USDA=1.639
NC_035092.1	47168536	.	T	C	.	.	MAF_INRAE=7.5
NC_035092.1	47168655	.	A	G	.	.	MAF_INRAE=13.291;MAF_USDA=9.016
NC_035092.1	47168748	.	T	G	.	.	MAF_USDA=1.695
NC_035092.1	47168750	.	A	C	.	.	MAF_USDA=2.542
NC_035092.1	47168978	.	C	A	.	.	MAF_INRAE=10.526;MAF_USDA=7.647
NC_035092.1	47169119	.	C	G	.	.	MAF_INRAE=36.842;MAF_USDA=42.941
NC_035092.1	47169202	.	G	A	.	.	MAF_USDA=1.639
NC_035092.1	47169355	.	T	A	.	.	MAF_USDA=4.167
NC_035092.1	47169448	.	A	T	.	.	MAF_USDA=4.167
NC_035092.1	47169614	.	C	T	.	.	MAF_USDA=6.557
NC_035092.1	47169662	.	T	A	.	.	MAF_USDA=3.279
NC_035092.1	47169686	.	A	G	.	.	MAF_USDA=3.279
NC_035092.1	47169734	.	G	A	.	.	MAF_INRAE=34.177;MAF_USDA=27.059
NC_035092.1	47169762	.	T	C	.	.	MAF_INRAE=15.0;MAF_USDA=20.588
NC_035092.1	47169832	.	G	A	.	.	MAF_USDA=2.459
NC_035092.1	47169955	.	T	C	.	.	MAF_USDA=1.667
NC_035092.1	47170186	.	G	A	.	.	MAF_USDA=3.279
NC_035092.1	47170395	.	G	C	.	.	MAF_USDA=8.333
NC_035092.1	47170407	.	C	T	.	.	MAF_INRAE=44.167;MAF_USDA=37.059
NC_035092.1	47170446	.	T	C	.	.	MAF_USDA=4.098
NC_035092.1	47170471	.	C	G	.	.	MAF_INRAE=12.025
NC_035092.1	47170506	.	G	T	.	.	MAF_INRAE=43.038;MAF_USDA=42.623
NC_035092.1	47170625	.	C	T	.	.	MAF_INRAE=11.392;MAF_USDA=1.639
NC_035092.1	47170727	.	T	C	.	.	MAF_USDA=3.279
NC_035092.1	47170838	.	A	G	.	.	MAF_USDA=8.333
NC_035092.1	47170843	.	C	A	.	.	MAF_USDA=5.294
NC_035092.1	47170935	.	A	T	.	.	MAF_USDA=18.033
NC_035092.1	47170964	.	A	G	.	.	MAF_USDA=18.235
NC_035092.1	47171037	.	T	G	.	.	MAF_USDA=8.333
NC_035092.1	47171038	.	G	T	.	.	MAF_USDA=8.333
NC_035092.1	47171039	.	A	C	.	.	MAF_USDA=8.333
NC_035092.1	47171040	.	A	T	.	.	MAF_USDA=8.333
NC_035092.1	47171141	.	G	A	.	.	MAF_USDA=17.213
NC_035092.1	47171210	.	C	A	.	.	MAF_USDA=1.639
NC_035092.1	47171241	.	C	A	.	.	MAF_USDA=2.459
NC_035092.1	47171317	.	A	C	.	.	MAF_INRAE=10.759;MAF_USDA=21.176
NC_035092.1	47171358	.	A	G	.	.	MAF_INRAE=6.329;MAF_USDA=14.583
NC_035092.1	47171381	.	A	G	.	.	MAF_INRAE=12.5;MAF_USDA=9.412
NC_035092.1	47171395	.	A	G	.	.	MAF_USDA=7.647
NC_035092.1	47171404	.	G	T	.	.	MAF_INRAE=12.658;MAF_USDA=1.639
NC_035092.1	47171407	.	A	C	.	.	MAF_INRAE=13.333;MAF_USDA=1.639
NC_035092.1	47171416	.	T	A	.	.	MAF_INRAE=46.835;MAF_USDA=45.882
NC_035092.1	47171429	.	G	T	.	.	MAF_INRAE=13.291;MAF_USDA=3.279
NC_035092.1	47171441	.	T	G	.	.	MAF_USDA=3.529
NC_035092.1	47171460	.	G	T	.	.	MAF_INRAE=15.0;MAF_USDA=1.765
NC_035092.1	47171468	.	A	T	.	.	MAF_INRAE=10.759;MAF_USDA=18.235
NC_035092.1	47171493	.	G	T	.	.	MAF_USDA=2.353
NC_035092.1	47171502	.	T	C	.	.	MAF_USDA=3.279
NC_035092.1	47171507	.	G	A	.	.	MAF_INRAE=5.263;MAF_USDA=4.098
NC_035092.1	47171511	.	A	T	.	.	MAF_INRAE=13.333;MAF_USDA=7.377
NC_035092.1	47171682	.	T	C	.	.	MAF_INRAE=12.5;MAF_USDA=27.059
NC_035092.1	47171683	.	G	A	.	.	MAF_USDA=1.639
NC_035092.1	47171690	.	T	C	.	.	MAF_INRAE=17.722;MAF_USDA=9.412
NC_035092.1	47171778	.	C	T	.	.	MAF_USDA=13.529
NC_035092.1	47171796	.	T	C	.	.	MAF_INRAE=15.19;MAF_USDA=8.929
NC_035092.1	47171887	.	C	T	.	.	MAF_INRAE=12.5;MAF_USDA=6.557
NC_035092.1	47171907	.	T	G	.	.	MAF_INRAE=34.177;MAF_USDA=14.706
NC_035092.1	47171933	.	G	A	.	.	MAF_USDA=2.083
NC_035092.1	47172003	.	A	G	.	.	MAF_INRAE=11.392;MAF_USDA=17.647
NC_035092.1	47172008	.	T	C	.	.	MAF_INRAE=33.544;MAF_USDA=15.882
NC_035092.1	47172010	.	C	T	.	.	MAF_INRAE=32.5;MAF_USDA=27.059
NC_035092.1	47172036	.	C	T	.	.	MAF_INRAE=12.5;MAF_USDA=6.557
NC_035092.1	47172061	.	C	T	.	.	MAF_INRAE=45.57;MAF_USDA=40.0
NC_035092.1	47172065	.	C	T	.	.	MAF_INRAE=43.333;MAF_USDA=35.294
NC_035092.1	47172088	.	G	T	.	.	MAF_INRAE=10.759;MAF_USDA=17.647
NC_035092.1	47172092	.	G	T	.	.	MAF_USDA=6.557
NC_035092.1	47172103	.	T	C	.	.	MAF_USDA=3.279
NC_035092.1	47172192	.	G	C	.	.	MAF_INRAE=13.291
NC_035092.1	47172197	.	A	G	.	.	MAF_USDA=9.412
NC_035092.1	47172214	.	A	T	.	.	MAF_INRAE=45.57;MAF_USDA=34.706
NC_035092.1	47172682	.	C	T	.	.	MAF_INRAE=7.5
NC_035092.1	47172687	.	A	C	.	.	MAF_INRAE=7.5
NC_035092.1	47172690	.	C	G	.	.	MAF_INRAE=7.5
NC_035092.1	47172691	.	C	T	.	.	MAF_INRAE=12.5
NC_035092.1	47172703	.	T	A	.	.	MAF_INRAE=12.5
NC_035092.1	47172727	.	G	A	.	.	MAF_INRAE=10.0
NC_035092.1	47172808	.	A	T	.	.	MAF_USDA=12.5
NC_035092.1	47172815	.	T	C	.	.	MAF_USDA=27.647
NC_035092.1	47172820	.	G	T	.	.	MAF_USDA=2.459
NC_035092.1	47172821	.	C	T	.	.	MAF_USDA=8.824
NC_035092.1	47172826	.	C	T	.	.	MAF_USDA=11.765
NC_035092.1	47172832	.	C	A	.	.	MAF_USDA=10.0
NC_035092.1	47172837	.	A	G	.	.	MAF_USDA=9.412
NC_035092.1	47172838	.	G	T	.	.	MAF_USDA=8.197
NC_035092.1	47172842	.	T	C	.	.	MAF_USDA=8.824
NC_035092.1	47172847	.	G	A	.	.	MAF_USDA=9.412
NC_035092.1	47173123	.	A	G	.	.	MAF_USDA=14.706
NC_035092.1	47173299	.	C	T	.	.	MAF_USDA=4.098
NC_035092.1	47173351	.	T	G	.	.	MAF_USDA=2.459
NC_035092.1	47173536	.	A	C	.	.	MAF_USDA=1.639
NC_035092.1	47174314	.	C	T	.	.	MAF_USDA=7.5
NC_035092.1	47174377	.	C	A	.	.	MAF_USDA=1.639
NC_035092.1	47174384	.	G	T	.	.	MAF_USDA=1.639
NC_035092.1	47174394	.	A	C	.	.	MAF_INRAE=12.5;MAF_USDA=7.377
NC_035092.1	47174433	.	G	T	.	.	MAF_INRAE=8.861
NC_035092.1	47174548	.	G	T	.	.	MAF_USDA=3.279
NC_035092.1	47174570	.	T	G	.	.	MAF_INRAE=15.0;MAF_USDA=1.786
NC_035092.1	47174571	.	G	T	.	.	MAF_USDA=1.786
NC_035092.1	47174574	.	G	T	.	.	MAF_INRAE=15.0;MAF_USDA=1.765
NC_035092.1	47174761	.	G	A	.	.	MAF_INRAE=26.316;MAF_USDA=1.765
NC_035092.1	47174768	.	C	G	.	.	MAF_USDA=8.824
NC_035092.1	47174959	.	C	A	.	.	MAF_USDA=6.667
NC_035092.1	47174968	.	C	A	.	.	MAF_USDA=3.39
NC_035092.1	47175978	.	C	A	.	.	MAF_USDA=5.882
NC_035092.1	47176027	.	G	T	.	.	MAF_USDA=1.765
NC_035092.1	47176108	.	T	A	.	.	MAF_USDA=5.294
NC_035092.1	47176158	.	G	C	.	.	MAF_USDA=1.639
NC_035092.1	47176234	.	A	C	.	.	MAF_INRAE=47.368;MAF_USDA=47.059
NC_035092.1	47176244	.	G	C	.	.	MAF_INRAE=7.5
NC_035092.1	47176283	.	T	G	.	.	MAF_INRAE=7.5
NC_035092.1	47176400	.	T	A	.	.	MAF_USDA=10.0
NC_035092.1	47176449	.	T	A	.	.	MAF_INRAE=12.5;MAF_USDA=6.557
NC_035092.1	47176528	.	G	A	.	.	MAF_INRAE=10.759;MAF_USDA=17.262
NC_035092.1	47176631	.	C	T	.	.	MAF_INRAE=12.5;MAF_USDA=4.918
NC_035092.1	47176680	.	A	T	.	.	MAF_USDA=35.417
NC_035092.1	47176738	.	C	T	.	.	MAF_USDA=4.167
NC_035092.1	47176907	.	A	C	.	.	MAF_USDA=4.098
NC_035092.1	47176954	.	C	T	.	.	MAF_USDA=3.279
NC_035092.1	47177062	.	C	T	.	.	MAF_INRAE=12.5
NC_035092.1	47177156	.	G	A	.	.	MAF_INRAE=15.0;MAF_USDA=1.639
NC_035092.1	47177267	.	A	G	.	.	MAF_USDA=1.639
NC_035092.1	47177407	.	G	A	.	.	MAF_INRAE=10.526;MAF_USDA=18.824
NC_035092.1	47177420	.	A	T	.	.	MAF_USDA=4.098
NC_035092.1	47177465	.	G	A	.	.	MAF_INRAE=4.167;MAF_USDA=3.279
NC_035092.1	47177477	.	A	C	.	.	MAF_USDA=1.639
NC_035092.1	47177484	.	T	G	.	.	MAF_INRAE=33.544;MAF_USDA=14.706
NC_035092.1	47177605	.	G	A	.	.	MAF_USDA=3.279
NC_035092.1	47177708	.	T	A	.	.	MAF_USDA=8.197
NC_035092.1	47182571	.	A	T	.	.	MAF_USDA=39.583
NC_035092.1	47182625	.	T	C	.	.	MAF_USDA=1.667
NC_035092.1	47182835	.	T	C	.	.	MAF_INRAE=7.5
NC_035092.1	47182841	.	G	T	.	.	MAF_INRAE=8.228;MAF_USDA=10.0
NC_035092.1	47182850	.	A	G	.	.	MAF_USDA=4.918
NC_035092.1	47183129	.	G	A	.	.	MAF_USDA=1.639
NC_035092.1	47183142	.	T	G	.	.	MAF_USDA=6.557
NC_035092.1	47184385	.	C	G	.	.	MAF_USDA=4.098
NC_035092.1	47184478	.	T	A	.	.	MAF_USDA=4.098
NC_035092.1	47184564	.	A	T	.	.	MAF_USDA=3.279
NC_035092.1	47184973	.	G	A	.	.	MAF_USDA=1.639
NC_035092.1	47185015	.	C	A	.	.	MAF_USDA=8.333
NC_035092.1	47185020	.	A	T	.	.	MAF_USDA=1.639
NC_035092.1	47185102	.	T	G	.	.	MAF_INRAE=20.253;MAF_USDA=21.176
NC_035092.1	47185118	.	T	C	.	.	MAF_INRAE=20.253;MAF_USDA=20.0
NC_035092.1	47185208	.	G	T	.	.	MAF_INRAE=33.544;MAF_USDA=35.294
NC_035092.1	47185213	.	C	T	.	.	MAF_INRAE=20.886;MAF_USDA=21.176
NC_035092.1	47185232	.	T	G	.	.	MAF_INRAE=20.886;MAF_USDA=20.588
NC_035092.1	47185265	.	T	G	.	.	MAF_INRAE=20.253;MAF_USDA=21.176
NC_035092.1	47185391	.	C	T	.	.	MAF_USDA=7.377
NC_035092.1	47185536	.	A	T	.	.	MAF_USDA=3.279
NC_035092.1	47185592	.	C	T	.	.	MAF_INRAE=29.747;MAF_USDA=49.412
NC_035092.1	47185795	.	A	G	.	.	MAF_USDA=33.333
NC_035092.1	47188196	.	A	C	.	.	MAF_INRAE=10.526
NC_035092.1	47188251	.	G	A	.	.	MAF_INRAE=5.263;MAF_USDA=9.016
NC_035092.1	47188321	.	G	A	.	.	MAF_USDA=3.279
NC_035092.1	47188378	.	C	T	.	.	MAF_USDA=4.098
NC_035092.1	47188458	.	G	A	.	.	MAF_INRAE=26.316;MAF_USDA=2.353
NC_035092.1	47188492	.	A	G	.	.	MAF_USDA=5.738
NC_035092.1	47188496	.	G	A	.	.	MAF_INRAE=5.263;MAF_USDA=8.197
NC_035092.1	47188592	.	C	G	.	.	MAF_USDA=6.557
NC_035092.1	47188605	.	G	C	.	.	MAF_USDA=4.167
NC_035092.1	47189306	.	G	T	.	.	MAF_USDA=2.459
NC_035092.1	47189431	.	C	T	.	.	MAF_USDA=3.279
NC_035092.1	47189457	.	T	A	.	.	MAF_INRAE=10.526;MAF_USDA=1.639
NC_035092.1	47189469	.	T	A	.	.	MAF_INRAE=46.203;MAF_USDA=26.23
NC_035092.1	47189475	.	G	A	.	.	MAF_USDA=2.459
NC_035092.1	47189525	.	T	C	.	.	MAF_INRAE=4.167;MAF_USDA=1.639
NC_035092.1	47189590	.	G	A	.	.	MAF_INRAE=47.368
NC_035092.1	47189670	.	C	T	.	.	MAF_INRAE=5.696;MAF_USDA=4.706
NC_035092.1	47189786	.	G	T	.	.	MAF_USDA=4.098
NC_035092.1	47189792	.	A	T	.	.	MAF_USDA=4.098
NC_035092.1	47189962	.	G	T	.	.	MAF_USDA=1.639
NC_035092.1	47189998	.	T	C	.	.	MAF_USDA=43.75
NC_035092.1	47190030	.	G	T	.	.	MAF_USDA=2.459
NC_035092.1	47190031	.	C	T	.	.	MAF_USDA=2.459
NC_035092.1	47190032	.	A	T	.	.	MAF_USDA=2.459
NC_035092.1	47190046	.	C	A	.	.	MAF_USDA=2.459
NC_035092.1	47190088	.	T	A	.	.	MAF_USDA=3.279
NC_035092.1	47190226	.	C	A	.	.	MAF_USDA=4.167
NC_035092.1	47190264	.	G	A	.	.	MAF_USDA=3.333
NC_035092.1	47190426	.	T	G	.	.	MAF_INRAE=12.5
NC_035092.1	47190637	.	G	A	.	.	MAF_INRAE=4.167;MAF_USDA=2.459
NC_035092.1	47190905	.	T	C	.	.	MAF_USDA=2.459
NC_035092.1	47190932	.	C	G	.	.	MAF_USDA=1.639
NC_035092.1	47190988	.	G	T	.	.	MAF_INRAE=5.263;MAF_USDA=4.706
NC_035092.1	47194665	.	G	A	.	.	MAF_INRAE=6.667;MAF_USDA=4.706
NC_035092.1	47195036	.	C	A	.	.	MAF_INRAE=6.667
NC_035092.1	47195066	.	A	G	.	.	MAF_USDA=1.765
NC_035092.1	47195067	.	A	T	.	.	MAF_USDA=2.459
NC_035092.1	47195102	.	C	G	.	.	MAF_INRAE=5.263;MAF_USDA=4.706
NC_035092.1	47195199	.	G	T	.	.	MAF_USDA=2.459
NC_035092.1	47199966	.	C	T	.	.	MAF_USDA=1.695
NC_035092.1	47199973	.	T	A	.	.	MAF_USDA=2.542
NC_035092.1	47200009	.	C	T	.	.	MAF_USDA=2.586
NC_035092.1	47200047	.	A	G	.	.	MAF_USDA=2.5
NC_035092.1	47200194	.	C	T	.	.	MAF_USDA=1.695
NC_035092.1	47200203	.	G	T	.	.	MAF_USDA=4.167
NC_035092.1	47200244	.	G	A	.	.	MAF_INRAE=8.861;MAF_USDA=3.39
NC_035092.1	47200454	.	G	A	.	.	MAF_USDA=3.39
NC_035092.1	47200519	.	G	T	.	.	MAF_USDA=3.39
NC_035092.1	47200608	.	A	G	.	.	MAF_INRAE=11.392;MAF_USDA=22.034
NC_035092.1	47200618	.	C	A	.	.	MAF_USDA=2.381
NC_035092.1	47200655	.	A	G	.	.	MAF_INRAE=10.526;MAF_USDA=2.976
NC_035092.1	47200682	.	C	T	.	.	MAF_USDA=7.738
NC_035092.1	47200696	.	G	A	.	.	MAF_USDA=5.833
NC_035092.1	47200697	.	A	G	.	.	MAF_USDA=5.833
NC_035092.1	47200744	.	G	A	.	.	MAF_USDA=5.0
NC_035092.1	47200753	.	T	A	.	.	MAF_USDA=7.627
NC_035092.1	47200807	.	T	C	.	.	MAF_USDA=7.5
NC_035092.1	47200855	.	T	C	.	.	MAF_USDA=10.833
NC_035092.1	47200898	.	A	C	.	.	MAF_USDA=11.667
NC_035092.1	47200900	.	C	G	.	.	MAF_USDA=16.667
NC_035092.1	47200948	.	G	C	.	.	MAF_USDA=1.639
NC_035092.1	47200960	.	G	A	.	.	MAF_USDA=2.459
NC_035092.1	47201090	.	A	C	.	.	MAF_USDA=45.833
NC_035092.1	47201114	.	C	T	.	.	MAF_USDA=18.033
NC_035092.1	47201169	.	C	T	.	.	MAF_USDA=4.706
NC_035092.1	47201192	.	G	A	.	.	MAF_USDA=1.639
NC_035092.1	47201271	.	C	T	.	.	MAF_USDA=3.279
NC_035092.1	47201277	.	G	A	.	.	MAF_INRAE=46.203;MAF_USDA=36.471
NC_035092.1	47201386	.	A	T	.	.	MAF_USDA=3.279
NC_035092.1	47201456	.	A	T	.	.	MAF_USDA=1.765
NC_035092.1	47201575	.	G	T	.	.	MAF_INRAE=43.333;MAF_USDA=38.824
NC_035092.1	47201628	.	G	A	.	.	MAF_USDA=1.639
NC_035092.1	47201977	.	C	T	.	.	MAF_USDA=1.639
NC_035092.1	47202048	.	T	A	.	.	MAF_INRAE=5.696;MAF_USDA=4.706
NC_035092.1	47202130	.	A	G	.	.	MAF_INRAE=6.667
NC_035092.1	47202156	.	C	T	.	.	MAF_INRAE=5.263;MAF_USDA=9.016
NC_035092.1	47202268	.	T	C	.	.	MAF_INRAE=47.368;MAF_USDA=37.059
NC_035092.1	47202279	.	G	A	.	.	MAF_USDA=12.353
NC_035092.1	47202318	.	C	T	.	.	MAF_USDA=2.083
NC_035092.1	47202359	.	C	A	.	.	MAF_USDA=1.639
NC_035092.1	47204466	.	G	A	.	.	MAF_USDA=3.279
NC_035092.1	47204510	.	T	C	.	.	MAF_USDA=5.833
NC_035092.1	47204600	.	T	C	.	.	MAF_USDA=17.059
NC_035092.1	47204616	.	A	C	.	.	MAF_USDA=33.333
NC_035092.1	47204626	.	T	C	.	.	MAF_USDA=33.333
NC_035092.1	47204636	.	C	A	.	.	MAF_USDA=33.333
NC_035092.1	47204640	.	G	T	.	.	MAF_USDA=17.059
NC_035092.1	47204732	.	A	C	.	.	MAF_USDA=15.574
NC_035092.1	47204805	.	G	T	.	.	MAF_INRAE=30.0
NC_035092.1	47204845	.	A	T	.	.	MAF_INRAE=3.333;MAF_USDA=11.475
NC_035092.1	47205078	.	G	T	.	.	MAF_USDA=2.459
NC_035092.1	47205144	.	G	T	.	.	MAF_USDA=3.279
NC_035092.1	47205227	.	T	C	.	.	MAF_USDA=33.333
NC_035092.1	47207358	.	G	C	.	.	MAF_USDA=1.639
NC_035092.1	47207442	.	A	T	.	.	MAF_INRAE=44.937;MAF_USDA=36.471
NC_035092.1	47207444	.	A	G	.	.	MAF_INRAE=49.167;MAF_USDA=43.529
NC_035092.1	47207448	.	A	G	.	.	MAF_INRAE=42.5;MAF_USDA=37.059
NC_035092.1	47207505	.	G	T	.	.	MAF_INRAE=45.57;MAF_USDA=36.471
NC_035092.1	47207718	.	G	A	.	.	MAF_INRAE=7.5
NC_035092.1	47207744	.	G	A	.	.	MAF_USDA=2.459
NC_035092.1	47207763	.	T	G	.	.	MAF_INRAE=5.833;MAF_USDA=3.333
NC_035092.1	47207804	.	A	C	.	.	MAF_USDA=16.393
NC_035092.1	47207887	.	G	C	.	.	MAF_USDA=14.706
NC_035092.1	47207902	.	C	T	.	.	MAF_USDA=5.738
NC_035092.1	47207917	.	T	G	.	.	MAF_INRAE=5.263;MAF_USDA=12.295
NC_035092.1	47207952	.	T	A	.	.	MAF_INRAE=26.316
NC_035092.1	47208060	.	T	A	.	.	MAF_USDA=1.639
NC_035092.1	47209833	.	C	T	.	.	MAF_USDA=5.738
NC_035092.1	47209879	.	T	G	.	.	MAF_USDA=2.353
NC_035092.1	47209934	.	T	C	.	.	MAF_USDA=2.459
NC_035092.1	47210135	.	T	G	.	.	MAF_INRAE=13.924;MAF_USDA=5.833
NC_035092.1	47210325	.	T	A	.	.	MAF_INRAE=6.962;MAF_USDA=12.295
NC_035092.1	47210427	.	T	A	.	.	MAF_INRAE=5.263;MAF_USDA=9.836
NC_035092.1	47210495	.	G	T	.	.	MAF_INRAE=18.354;MAF_USDA=27.059
NC_035092.1	47210511	.	G	C	.	.	MAF_USDA=1.639
NC_035092.1	47210530	.	G	T	.	.	MAF_INRAE=3.333;MAF_USDA=1.639
NC_035092.1	47210584	.	T	A	.	.	MAF_INRAE=14.167
NC_035092.1	47210620	.	T	C	.	.	MAF_USDA=3.279
NC_035092.1	47210635	.	G	A	.	.	MAF_INRAE=26.316;MAF_USDA=9.524
NC_035092.1	47210659	.	C	T	.	.	MAF_USDA=1.639
NC_035092.1	47210700	.	T	G	.	.	MAF_USDA=10.0
NC_035092.1	47210717	.	C	T	.	.	MAF_USDA=1.639
NC_035092.1	47210729	.	A	G	.	.	MAF_INRAE=10.526
NC_035092.1	47210734	.	C	A	.	.	MAF_USDA=8.824
NC_035092.1	47210747	.	C	A	.	.	MAF_USDA=3.279
NC_035092.1	47210823	.	G	A	.	.	MAF_USDA=2.083
NC_035092.1	47212508	.	C	T	.	.	MAF_USDA=3.333
NC_035092.1	47212559	.	G	C	.	.	MAF_USDA=2.083
NC_035092.1	47212572	.	C	T	.	.	MAF_INRAE=5.263;MAF_USDA=4.706
NC_035092.1	47212625	.	C	A	.	.	MAF_INRAE=5.263;MAF_USDA=4.762
NC_035092.1	47212723	.	A	G	.	.	MAF_USDA=1.639
NC_035092.1	47212761	.	G	T	.	.	MAF_INRAE=20.0;MAF_USDA=4.118
NC_035092.1	47212806	.	C	T	.	.	MAF_USDA=1.639
NC_035092.1	47212810	.	T	A	.	.	MAF_USDA=4.098
NC_035092.1	47212820	.	G	A	.	.	MAF_USDA=4.098
NC_035092.1	47212821	.	C	G	.	.	MAF_USDA=4.098
NC_035092.1	47212824	.	C	T	.	.	MAF_USDA=4.098
NC_035092.1	47212830	.	G	C	.	.	MAF_USDA=4.098
NC_035092.1	47212842	.	C	T	.	.	MAF_USDA=3.279
NC_035092.1	47212863	.	C	G	.	.	MAF_USDA=2.459
NC_035092.1	47212952	.	T	A	.	.	MAF_INRAE=1.667;MAF_USDA=3.529
NC_035092.1	47213171	.	C	T	.	.	MAF_INRAE=18.333;MAF_USDA=27.647
NC_035092.1	47213178	.	T	C	.	.	MAF_USDA=10.0
NC_035092.1	47213187	.	C	T	.	.	MAF_USDA=2.083
NC_035092.1	47213303	.	A	G	.	.	MAF_INRAE=30.833;MAF_USDA=7.059
NC_035092.1	47213371	.	G	A	.	.	MAF_USDA=1.639
NC_035092.1	47213482	.	T	C	.	.	MAF_INRAE=6.329;MAF_USDA=14.583
NC_035092.1	47213535	.	G	T	.	.	MAF_INRAE=30.0;MAF_USDA=9.412
NC_035092.1	47213572	.	T	A	.	.	MAF_INRAE=6.667
NC_035092.1	47213580	.	T	C	.	.	MAF_USDA=1.639
NC_035092.1	47213583	.	A	T	.	.	MAF_INRAE=31.646;MAF_USDA=32.738
NC_035092.1	47213590	.	C	T	.	.	MAF_INRAE=6.667
NC_035092.1	47213613	.	A	C	.	.	MAF_INRAE=39.873;MAF_USDA=41.176
NC_035092.1	47213687	.	T	G	.	.	MAF_INRAE=8.861
NC_035092.1	47213699	.	T	C	.	.	MAF_USDA=9.836
NC_035092.1	47213756	.	A	T	.	.	MAF_USDA=2.083
NC_035092.1	47213918	.	A	C	.	.	MAF_USDA=42.353
NC_035092.1	47213953	.	C	T	.	.	MAF_USDA=2.459
NC_035092.1	47213963	.	C	T	.	.	MAF_USDA=37.059
NC_035092.1	47213964	.	C	A	.	.	MAF_USDA=42.353
NC_035092.1	47214073	.	A	C	.	.	MAF_USDA=28.235
NC_035092.1	47214118	.	C	T	.	.	MAF_USDA=2.459
NC_035092.1	47214189	.	T	C	.	.	MAF_USDA=22.951
NC_035092.1	47214238	.	A	G	.	.	MAF_INRAE=47.368;MAF_USDA=35.294
NC_035092.1	47214240	.	G	A	.	.	MAF_USDA=34.118
NC_035092.1	47214249	.	G	A	.	.	MAF_INRAE=10.526;MAF_USDA=1.639
NC_035092.1	47214258	.	T	C	.	.	MAF_USDA=22.131
NC_035092.1	47214261	.	T	C	.	.	MAF_INRAE=47.368;MAF_USDA=32.941
NC_035092.1	47214264	.	T	A	.	.	MAF_USDA=9.836
NC_035092.1	47214268	.	C	T	.	.	MAF_INRAE=47.368;MAF_USDA=33.529
NC_035092.1	47214274	.	A	T	.	.	MAF_INRAE=47.368;MAF_USDA=47.917
NC_035092.1	47214300	.	C	T	.	.	MAF_INRAE=5.263;MAF_USDA=22.353
NC_035092.1	47214314	.	A	T	.	.	MAF_INRAE=10.127
NC_035092.1	47214331	.	A	G	.	.	MAF_USDA=1.639
NC_035092.1	47214371	.	G	A	.	.	MAF_INRAE=47.368;MAF_USDA=33.929
NC_035092.1	47214420	.	C	G	.	.	MAF_INRAE=13.333;MAF_USDA=2.353
NC_035092.1	47214705	.	G	C	.	.	MAF_USDA=1.639
NC_035092.1	47214787	.	G	T	.	.	MAF_INRAE=31.646;MAF_USDA=32.941
NC_035092.1	47214833	.	T	A	.	.	MAF_USDA=17.213
NC_035092.1	47214856	.	T	G	.	.	MAF_INRAE=32.911;MAF_USDA=32.941
NC_035092.1	47215037	.	G	C	.	.	MAF_USDA=4.167
NC_035092.1	47215052	.	A	T	.	.	MAF_INRAE=2.632;MAF_USDA=10.417
NC_035092.1	47215079	.	A	G	.	.	MAF_USDA=2.459
NC_035092.1	47215101	.	T	G	.	.	MAF_USDA=5.738
NC_035092.1	47215117	.	G	A	.	.	MAF_USDA=16.667
NC_035092.1	47215172	.	T	C	.	.	MAF_USDA=6.557
NC_035092.1	47215520	.	C	G	.	.	MAF_INRAE=47.368;MAF_USDA=47.917
NC_035092.1	47215538	.	C	A	.	.	MAF_USDA=12.5
NC_035092.1	47215597	.	C	T	.	.	MAF_USDA=18.75
NC_035092.1	47215880	.	C	T	.	.	MAF_USDA=4.167
NC_035092.1	47215956	.	T	C	.	.	MAF_USDA=10.417
NC_035092.1	47216079	.	G	A	.	.	MAF_USDA=1.639
NC_035092.1	47216119	.	G	A	.	.	MAF_USDA=9.836
NC_035092.1	47216188	.	CGGGGGG	CGGGGGA	.	.	MAF_USDA=47.917
NC_035092.1	47216194	.	G	A	.	.	MAF_INRAE=31.013
NC_035092.1	47216286	.	T	A	.	.	MAF_USDA=8.235
NC_035092.1	47216349	.	T	G	.	.	MAF_USDA=8.235
NC_035092.1	47216403	.	A	G	.	.	MAF_USDA=8.824
NC_035092.1	47216409	.	C	T	.	.	MAF_USDA=2.459
NC_035092.1	47216422	.	A	T	.	.	MAF_USDA=8.235
NC_035092.1	47216425	.	C	T	.	.	MAF_USDA=2.083
NC_035092.1	47216481	.	A	G	.	.	MAF_USDA=2.459
NC_035092.1	47216484	.	C	T	.	.	MAF_USDA=8.235
NC_035092.1	47216495	.	C	A	.	.	MAF_USDA=19.672
NC_035092.1	47216515	.	A	G	.	.	MAF_USDA=8.824
NC_035092.1	47216557	.	A	T	.	.	MAF_INRAE=31.646;MAF_USDA=44.706
NC_035092.1	47216594	.	T	A	.	.	MAF_USDA=1.765
NC_035092.1	47216605	.	C	T	.	.	MAF_USDA=1.639
NC_035092.1	47216687	.	C	T	.	.	MAF_USDA=8.235
NC_035092.1	47216771	.	A	G	.	.	MAF_USDA=3.279
NC_035092.1	47216781	.	A	G	.	.	MAF_USDA=3.279
NC_035092.1	47216828	.	G	A	.	.	MAF_USDA=5.882
NC_035092.1	47216977	.	C	T	.	.	MAF_USDA=1.765
NC_035092.1	47216984	.	G	A	.	.	MAF_USDA=10.0
NC_035092.1	47217101	.	C	T	.	.	MAF_USDA=10.714
NC_035092.1	47217119	.	C	T	.	.	MAF_USDA=2.459
NC_035092.1	47217199	.	G	A	.	.	MAF_USDA=6.557
NC_035092.1	47217231	.	T	A	.	.	MAF_USDA=10.0
NC_035092.1	47217265	.	G	A	.	.	MAF_USDA=1.639
NC_035092.1	47217320	.	G	T	.	.	MAF_INRAE=6.962;MAF_USDA=10.656
NC_035092.1	47217411	.	C	T	.	.	MAF_INRAE=5.263;MAF_USDA=2.459
NC_035092.1	47217416	.	G	A,T	.	.	MAF_INRAE=26.316
NC_035092.1	47217426	.	C	A	.	.	MAF_INRAE=12.5
NC_035092.1	47217430	.	T	C	.	.	MAF_USDA=2.459
NC_035092.1	47217551	.	C	G	.	.	MAF_INRAE=10.833
NC_035092.1	47217571	.	C	T	.	.	MAF_USDA=1.639
NC_035092.1	47217585	.	C	T	.	.	MAF_USDA=4.918
NC_035092.1	47217660	.	T	A	.	.	MAF_INRAE=13.291;MAF_USDA=5.882
NC_035092.1	47217734	.	G	A	.	.	MAF_USDA=8.235
NC_035092.1	47217903	.	C	A	.	.	MAF_USDA=3.279
NC_035092.1	47218147	.	T	C	.	.	MAF_USDA=1.639
NC_035092.1	47218166	.	C	T	.	.	MAF_USDA=10.588
NC_035092.1	47218177	.	T	G	.	.	MAF_USDA=2.459
NC_035092.1	47218195	.	T	G	.	.	MAF_USDA=1.639
NC_035092.1	47218222	.	G	A	.	.	MAF_INRAE=3.333;MAF_USDA=1.667
NC_035092.1	47218345	.	T	A	.	.	MAF_USDA=7.059
NC_035092.1	47218347	.	G	T	.	.	MAF_USDA=7.059
NC_035092.1	47218348	.	T	G	.	.	MAF_USDA=7.059
NC_035092.1	47218349	.	C	T	.	.	MAF_USDA=7.059
NC_035092.1	47218394	.	A	C	.	.	MAF_USDA=4.098
NC_035092.1	47218482	.	A	G	.	.	MAF_USDA=1.639
NC_035092.1	47218494	.	A	G	.	.	MAF_USDA=1.765
NC_035092.1	47218570	.	A	T	.	.	MAF_INRAE=30.38;MAF_USDA=32.941
NC_035092.1	47218612	.	T	G	.	.	MAF_INRAE=6.329;MAF_USDA=4.706
NC_035092.1	47218622	.	T	G	.	.	MAF_USDA=8.235
NC_035092.1	47218632	.	C	A	.	.	MAF_INRAE=12.5;MAF_USDA=2.353
NC_035092.1	47218656	.	G	T	.	.	MAF_INRAE=42.405;MAF_USDA=27.059
NC_035092.1	47218837	.	C	T	.	.	MAF_USDA=8.235
NC_035092.1	47218884	.	G	T	.	.	MAF_USDA=2.459
NC_035092.1	47218885	.	A	T	.	.	MAF_USDA=2.459
NC_035092.1	47218893	.	T	A	.	.	MAF_USDA=4.098
NC_035092.1	47218927	.	C	T	.	.	MAF_INRAE=19.62;MAF_USDA=14.754
NC_035092.1	47218965	.	T	G	.	.	MAF_USDA=3.279
NC_035092.1	47218997	.	T	A	.	.	MAF_USDA=2.083
NC_035092.1	47219006	.	T	G	.	.	MAF_USDA=9.412
NC_035092.1	47219042	.	C	T	.	.	MAF_INRAE=13.333;MAF_USDA=2.353
NC_035092.1	47219117	.	G	A	.	.	MAF_INRAE=5.696;MAF_USDA=4.706
NC_035092.1	47219210	.	T	G	.	.	MAF_USDA=2.459
NC_035092.1	47219230	.	C	T	.	.	MAF_INRAE=31.013;MAF_USDA=33.529
NC_035092.1	47219265	.	C	T	.	.	MAF_USDA=7.377
NC_035092.1	47219277	.	G	C	.	.	MAF_USDA=1.639
NC_035092.1	47219359	.	C	T	.	.	MAF_INRAE=30.38;MAF_USDA=32.353
NC_035092.1	47219404	.	G	C	.	.	MAF_USDA=1.639
NC_035092.1	47219482	.	T	C	.	.	MAF_USDA=9.016
NC_035092.1	47219551	.	G	T	.	.	MAF_USDA=1.639
NC_035092.1	47219552	.	G	A	.	.	MAF_USDA=2.083
NC_035092.1	47219566	.	C	T	.	.	MAF_USDA=2.083
NC_035092.1	47219589	.	T	G	.	.	MAF_USDA=10.0
NC_035092.1	47219593	.	A	G	.	.	MAF_INRAE=6.962;MAF_USDA=28.824
NC_035092.1	47219595	.	C	A	.	.	MAF_INRAE=20.0;MAF_USDA=4.118
NC_035092.1	47219609	.	T	C	.	.	MAF_INRAE=22.5;MAF_USDA=32.353
NC_035092.1	47219634	.	A	G	.	.	MAF_USDA=10.656
NC_035092.1	47219662	.	G	T	.	.	MAF_INRAE=20.833;MAF_USDA=4.118
NC_035092.1	47219705	.	C	T	.	.	MAF_USDA=3.279
NC_035092.1	47219760	.	C	T	.	.	MAF_USDA=7.377
NC_035092.1	47219871	.	C	T	.	.	MAF_USDA=8.333
NC_035092.1	47220633	.	C	T	.	.	MAF_USDA=1.639
NC_035092.1	47220684	.	A	G	.	.	MAF_USDA=2.353
NC_035092.1	47221054	.	G	A	.	.	MAF_USDA=2.459
NC_035092.1	47221174	.	C	T	.	.	MAF_USDA=2.459
NC_035092.1	47221175	.	A	C	.	.	MAF_USDA=2.459
NC_035092.1	47221178	.	C	T	.	.	MAF_USDA=1.639
NC_035092.1	47221187	.	A	C	.	.	MAF_INRAE=6.329;MAF_USDA=4.706
NC_035092.1	47221354	.	T	C	.	.	MAF_INRAE=8.861
NC_035092.1	47221548	.	T	C	.	.	MAF_INRAE=11.667;MAF_USDA=13.529
NC_035092.1	47221633	.	G	A	.	.	MAF_INRAE=6.329;MAF_USDA=5.294
NC_035092.1	47221641	.	G	A	.	.	MAF_USDA=1.639
NC_035092.1	47221658	.	A	C	.	.	MAF_INRAE=44.167;MAF_USDA=19.412
NC_035092.1	47221681	.	T	C	.	.	MAF_USDA=1.639
NC_035092.1	47221721	.	A	G	.	.	MAF_INRAE=31.013;MAF_USDA=32.941
NC_035092.1	47221802	.	G	T	.	.	MAF_INRAE=12.5;MAF_USDA=19.412
NC_035092.1	47221858	.	C	A	.	.	MAF_INRAE=12.5;MAF_USDA=11.475
NC_035092.1	47222062	.	A	T	.	.	MAF_INRAE=36.076;MAF_USDA=13.529
NC_035092.1	47222223	.	A	G	.	.	MAF_INRAE=29.747;MAF_USDA=32.941
NC_035092.1	47222336	.	C	G	.	.	MAF_INRAE=6.329;MAF_USDA=4.706
NC_035092.1	47222422	.	A	T	.	.	MAF_USDA=3.279
NC_035092.1	47222442	.	C	T	.	.	MAF_INRAE=3.333;MAF_USDA=1.639
NC_035092.1	47222473	.	T	G	.	.	MAF_INRAE=41.772;MAF_USDA=44.118
NC_035092.1	47222525	.	T	C	.	.	MAF_USDA=5.294
NC_035092.1	47222527	.	T	A	.	.	MAF_USDA=10.588
NC_035092.1	47222530	.	G	A	.	.	MAF_INRAE=24.167;MAF_USDA=33.529
NC_035092.1	47222552	.	C	T	.	.	MAF_INRAE=10.833;MAF_USDA=8.824
NC_035092.1	47222553	.	G	C	.	.	MAF_INRAE=31.013;MAF_USDA=33.529
NC_035092.1	47222554	.	T	G	.	.	MAF_INRAE=24.167;MAF_USDA=32.941
NC_035092.1	47222588	.	C	T	.	.	MAF_INRAE=20.886;MAF_USDA=11.475
NC_035092.1	47222589	.	C	T	.	.	MAF_INRAE=36.667;MAF_USDA=42.941
NC_035092.1	47222662	.	A	G	.	.	MAF_INRAE=36.076;MAF_USDA=31.176
NC_035092.1	47222674	.	G	A	.	.	MAF_INRAE=31.013;MAF_USDA=32.353
NC_035092.1	47222683	.	G	C	.	.	MAF_INRAE=31.013;MAF_USDA=32.353
NC_035092.1	47222697	.	G	A	.	.	MAF_USDA=4.098
NC_035092.1	47222726	.	T	C	.	.	MAF_INRAE=46.203;MAF_USDA=45.294
NC_035092.1	47222728	.	T	C	.	.	MAF_USDA=2.459
NC_035092.1	47222763	.	A	T	.	.	MAF_INRAE=12.5;MAF_USDA=1.765
NC_035092.1	47222811	.	G	A	.	.	MAF_USDA=2.459
NC_035092.1	47222833	.	G	T	.	.	MAF_USDA=2.459
NC_035092.1	47222867	.	A	G	.	.	MAF_USDA=12.353
NC_035092.1	47222891	.	G	A	.	.	MAF_USDA=5.738
NC_035092.1	47222916	.	A	C	.	.	MAF_INRAE=26.667;MAF_USDA=34.706
NC_035092.1	47223009	.	A	T	.	.	MAF_USDA=8.929
NC_035092.1	47223064	.	G	A	.	.	MAF_USDA=1.639
NC_035092.1	47223284	.	C	G	.	.	MAF_INRAE=18.333
NC_035092.1	47223324	.	C	T	.	.	MAF_INRAE=31.013
NC_035092.1	47223330	.	A	C	.	.	MAF_INRAE=31.013
NC_035092.1	47223333	.	T	A	.	.	MAF_INRAE=24.167
NC_035092.1	47223341	.	C	T	.	.	MAF_INRAE=14.557;MAF_USDA=8.197
NC_035092.1	47223530	.	A	G	.	.	MAF_USDA=7.377
NC_035092.1	47223582	.	G	T	.	.	MAF_INRAE=31.013;MAF_USDA=32.353
NC_035092.1	47223625	.	G	A	.	.	MAF_USDA=4.918
NC_035092.1	47223678	.	G	A	.	.	MAF_USDA=1.639
NC_035092.1	47223690	.	C	T	.	.	MAF_INRAE=2.532
NC_035092.1	47223770	.	G	A	.	.	MAF_INRAE=31.013;MAF_USDA=32.353
NC_035092.1	47223852	.	T	G	.	.	MAF_INRAE=30.38;MAF_USDA=25.41
NC_035092.1	47223967	.	G	C	.	.	MAF_USDA=4.918
NC_035092.1	47224005	.	A	T	.	.	MAF_INRAE=11.667;MAF_USDA=2.353
NC_035092.1	47224155	.	G	T	.	.	MAF_USDA=15.294
NC_035092.1	47224219	.	G	A	.	.	MAF_INRAE=6.329;MAF_USDA=14.583
NC_035092.1	47224273	.	G	T	.	.	MAF_USDA=3.279
NC_035092.1	47224274	.	A	G	.	.	MAF_USDA=3.279
NC_035092.1	47224380	.	A	T	.	.	MAF_INRAE=1.667;MAF_USDA=3.529
NC_035092.1	47224386	.	G	A	.	.	MAF_INRAE=7.5;MAF_USDA=3.279
NC_035092.1	47224580	.	C	T	.	.	MAF_USDA=11.475
NC_035092.1	47224610	.	G	A	.	.	MAF_USDA=5.882
NC_035092.1	47224664	.	T	G	.	.	MAF_USDA=2.459
NC_035092.1	47224746	.	G	A	.	.	MAF_INRAE=22.152;MAF_USDA=8.235
NC_035092.1	47224748	.	C	T	.	.	MAF_INRAE=31.646;MAF_USDA=32.941
NC_035092.1	47225114	.	C	T	.	.	MAF_USDA=2.459
NC_035092.1	47225116	.	T	A	.	.	MAF_INRAE=44.304;MAF_USDA=29.412
NC_035092.1	47225244	.	T	A	.	.	MAF_INRAE=12.5;MAF_USDA=2.353
NC_035092.1	47225363	.	C	A	.	.	MAF_INRAE=6.667
NC_035092.1	47225399	.	T	A	.	.	MAF_USDA=1.639
NC_035092.1	47225507	.	C	T	.	.	MAF_USDA=29.167
NC_035092.1	47226254	.	T	G	.	.	MAF_USDA=32.353
NC_035092.1	47226341	.	A	G	.	.	MAF_INRAE=32.278;MAF_USDA=32.941
NC_035092.1	47226391	.	C	T	.	.	MAF_INRAE=43.671;MAF_USDA=49.412
NC_035092.1	47226443	.	T	C	.	.	MAF_INRAE=41.772;MAF_USDA=24.118
NC_035092.1	47226500	.	A	T	.	.	MAF_INRAE=7.5
NC_035092.1	47226507	.	G	T	.	.	MAF_INRAE=7.5
NC_035092.1	47226551	.	C	A	.	.	MAF_INRAE=29.747;MAF_USDA=32.143
NC_035092.1	47226641	.	C	T	.	.	MAF_USDA=1.639
NC_035092.1	47226697	.	T	A	.	.	MAF_INRAE=3.797;MAF_USDA=7.059
NC_035092.1	47226741	.	T	G	.	.	MAF_INRAE=3.333;MAF_USDA=1.639
NC_035092.1	47226848	.	G	C	.	.	MAF_INRAE=18.354;MAF_USDA=18.235
NC_035092.1	47226874	.	C	A	.	.	MAF_INRAE=6.329;MAF_USDA=5.882
NC_035092.1	47227006	.	G	A	.	.	MAF_INRAE=18.354;MAF_USDA=26.471
NC_035092.1	47227007	.	A	G	.	.	MAF_INRAE=12.5;MAF_USDA=11.765
NC_035092.1	47227012	.	C	T	.	.	MAF_INRAE=1.667;MAF_USDA=3.529
NC_035092.1	47227040	.	G	T	.	.	MAF_INRAE=19.62;MAF_USDA=5.882
NC_035092.1	47227041	.	T	C	.	.	MAF_INRAE=8.861;MAF_USDA=3.279
NC_035092.1	47227170	.	A	G	.	.	MAF_INRAE=8.861;MAF_USDA=3.279
NC_035092.1	47227210	.	A	C	.	.	MAF_INRAE=22.152;MAF_USDA=19.048
NC_035092.1	47227211	.	G	A	.	.	MAF_INRAE=24.167;MAF_USDA=19.048
NC_035092.1	47227213	.	G	T	.	.	MAF_USDA=1.786
NC_035092.1	47227239	.	GGGTAA	GGGTAG	.	.	MAF_USDA=4.167
NC_035092.1	47227244	.	A	G	.	.	MAF_INRAE=42.105
NC_035092.1	47227254	.	G	A	.	.	MAF_INRAE=31.013;MAF_USDA=32.941
NC_035092.1	47227298	.	A	G	.	.	MAF_USDA=13.934
NC_035092.1	47227351	.	G	C	.	.	MAF_INRAE=31.646;MAF_USDA=4.167
NC_035092.1	47227380	.	A	G	.	.	MAF_INRAE=31.646;MAF_USDA=18.824
NC_035092.1	47227436	.	C	T	.	.	MAF_INRAE=7.5
NC_035092.1	47227470	.	C	T	.	.	MAF_USDA=11.475
NC_035092.1	47227479	.	C	G	.	.	MAF_INRAE=31.646;MAF_USDA=18.824
NC_035092.1	47227518	.	G	A	.	.	MAF_USDA=2.459
NC_035092.1	47227586	.	A	C	.	.	MAF_INRAE=12.5;MAF_USDA=13.529
NC_035092.1	47227613	.	C	A	.	.	MAF_INRAE=46.835;MAF_USDA=45.294
NC_035092.1	47227618	.	A	G	.	.	MAF_INRAE=12.5;MAF_USDA=11.176
NC_035092.1	47227671	.	A	G	.	.	MAF_USDA=1.639
NC_035092.1	47227714	.	A	C	.	.	MAF_USDA=1.639
NC_035092.1	47227772	.	A	G	.	.	MAF_INRAE=46.835;MAF_USDA=42.941
NC_035092.1	47227814	.	T	C	.	.	MAF_INRAE=12.5;MAF_USDA=9.412
NC_035092.1	47227846	.	A	C	.	.	MAF_USDA=1.639
NC_035092.1	47227871	.	G	T	.	.	MAF_USDA=9.836
NC_035092.1	47227916	.	G	T	.	.	MAF_INRAE=5.696;MAF_USDA=8.824
NC_035092.1	47228129	.	G	A	.	.	MAF_USDA=1.639
NC_035092.1	47228221	.	T	A	.	.	MAF_USDA=8.197
NC_035092.1	47228236	.	C	G	.	.	MAF_USDA=3.279
NC_035092.1	47228248	.	G	C	.	.	MAF_INRAE=1.667;MAF_USDA=3.529
NC_035092.1	47228251	.	G	A	.	.	MAF_USDA=2.459
NC_035092.1	47228254	.	G	C	.	.	MAF_INRAE=6.329
NC_035092.1	47228446	.	G	A	.	.	MAF_USDA=1.639
NC_035092.1	47228457	.	G	T	.	.	MAF_USDA=1.639
NC_035092.1	47228458	.	G	T	.	.	MAF_USDA=22.353
NC_035092.1	47228465	.	T	C	.	.	MAF_USDA=5.882
NC_035092.1	47228481	.	G	A	.	.	MAF_USDA=15.882
NC_035092.1	47229482	.	G	A	.	.	MAF_USDA=2.459
NC_035092.1	47229598	.	C	A	.	.	MAF_INRAE=47.368;MAF_USDA=36.471
NC_035092.1	47229621	.	T	G	.	.	MAF_USDA=12.5
NC_035092.1	47229699	.	C	T	.	.	MAF_USDA=2.459
NC_035092.1	47230038	.	C	T	.	.	MAF_INRAE=5.696;MAF_USDA=4.706
NC_035092.1	47230039	.	G	A	.	.	MAF_INRAE=30.38;MAF_USDA=35.294
NC_035092.1	47230087	.	G	T	.	.	MAF_INRAE=18.354;MAF_USDA=1.639
NC_035092.1	47230089	.	A	T	.	.	MAF_INRAE=15.833;MAF_USDA=1.639
NC_035092.1	47230093	.	C	T	.	.	MAF_USDA=8.824
NC_035092.1	47230125	.	A	T	.	.	MAF_INRAE=5.263;MAF_USDA=4.706
NC_035092.1	47230162	.	G	T	.	.	MAF_USDA=2.459
NC_035092.1	47230193	.	C	G	.	.	MAF_USDA=2.083
NC_035092.1	47230205	.	A	G	.	.	MAF_INRAE=30.38;MAF_USDA=34.706
NC_035092.1	47230267	.	A	C	.	.	MAF_USDA=2.459
NC_035092.1	47230275	.	G	A	.	.	MAF_INRAE=35.443;MAF_USDA=28.235
NC_035092.1	47230283	.	C	T	.	.	MAF_USDA=4.098
NC_035092.1	47230564	.	C	A	.	.	MAF_INRAE=12.5;MAF_USDA=1.639
NC_035092.1	47230635	.	A	C	.	.	MAF_USDA=1.639
NC_035092.1	47230680	.	G	T	.	.	MAF_USDA=2.459
NC_035092.1	47230684	.	G	T	.	.	MAF_USDA=2.459
NC_035092.1	47230712	.	T	A	.	.	MAF_USDA=1.639
NC_035092.1	47230759	.	C	A	.	.	MAF_INRAE=14.557;MAF_USDA=21.176
NC_035092.1	47230771	.	C	T	.	.	MAF_USDA=4.098
NC_035092.1	47230832	.	G	A	.	.	MAF_INRAE=40.833;MAF_USDA=34.118
NC_035092.1	47230916	.	C	A	.	.	MAF_INRAE=4.43;MAF_USDA=3.529
NC_035092.1	47230996	.	C	T	.	.	MAF_INRAE=40.833;MAF_USDA=25.294
NC_035092.1	47231022	.	G	A	.	.	MAF_INRAE=23.418;MAF_USDA=16.393
NC_035092.1	47231037	.	C	T	.	.	MAF_INRAE=38.608;MAF_USDA=35.294
NC_035092.1	47231065	.	C	T	.	.	MAF_INRAE=14.557;MAF_USDA=4.098
NC_035092.1	47231069	.	G	A	.	.	MAF_INRAE=14.167;MAF_USDA=4.098
NC_035092.1	47231340	.	G	A	.	.	MAF_INRAE=5.263;MAF_USDA=11.765
NC_035092.1	47232623	.	A	T	.	.	MAF_USDA=4.167
NC_035092.1	47232753	.	A	G	.	.	MAF_USDA=3.279
NC_035092.1	47232868	.	C	A	.	.	MAF_INRAE=40.833;MAF_USDA=27.647
NC_035092.1	47232869	.	A	G	.	.	MAF_USDA=1.639
NC_035092.1	47232890	.	C	T	.	.	MAF_INRAE=40.833;MAF_USDA=17.059
NC_035092.1	47232929	.	C	T	.	.	MAF_INRAE=5.696;MAF_USDA=5.882
NC_035092.1	47233008	.	T	G	.	.	MAF_INRAE=31.013;MAF_USDA=36.885
NC_035092.1	47233019	.	A	T	.	.	MAF_INRAE=12.5
NC_035092.1	47233036	.	A	G	.	.	MAF_USDA=2.459
NC_035092.1	47233038	.	A	G	.	.	MAF_USDA=2.459
NC_035092.1	47233054	.	C	G	.	.	MAF_INRAE=40.833;MAF_USDA=32.787
NC_035092.1	47233222	.	G	T	.	.	MAF_INRAE=22.785;MAF_USDA=4.918
NC_035092.1	47233420	.	C	T	.	.	MAF_INRAE=31.013;MAF_USDA=32.353
NC_035092.1	47233566	.	A	C	.	.	MAF_INRAE=23.418;MAF_USDA=13.934
NC_035092.1	47233660	.	G	T	.	.	MAF_USDA=3.279
NC_035092.1	47233668	.	G	A	.	.	MAF_INRAE=15.19;MAF_USDA=24.118
NC_035092.1	47233696	.	G	A	.	.	MAF_USDA=3.279
NC_035092.1	47233697	.	T	C	.	.	MAF_INRAE=24.051;MAF_USDA=19.672
NC_035092.1	47233812	.	A	T	.	.	MAF_INRAE=39.241;MAF_USDA=38.824
NC_035092.1	47233835	.	G	A	.	.	MAF_INRAE=20.0;MAF_USDA=14.583
NC_035092.1	47233928	.	C	T	.	.	MAF_USDA=2.459
NC_035092.1	47233940	.	C	T	.	.	MAF_INRAE=5.263;MAF_USDA=5.357
NC_035092.1	47233993	.	C	A	.	.	MAF_USDA=1.639
NC_035092.1	47234046	.	C	T	.	.	MAF_INRAE=30.38;MAF_USDA=32.941
NC_035092.1	47234064	.	C	T	.	.	MAF_INRAE=39.167;MAF_USDA=28.235
NC_035092.1	47234136	.	T	C	.	.	MAF_USDA=4.098
NC_035092.1	47234307	.	C	A	.	.	MAF_INRAE=2.5
NC_035092.1	47234310	.	G	A	.	.	MAF_INRAE=12.658;MAF_USDA=20.0
NC_035092.1	47234379	.	T	C	.	.	MAF_INRAE=23.333
NC_035092.1	47234459	.	G	A	.	.	MAF_INRAE=40.833
NC_035092.1	47234479	.	C	A	.	.	MAF_INRAE=39.167
NC_035092.1	47234505	.	A	C	.	.	MAF_INRAE=5.0
NC_035092.1	47234529	.	T	A	.	.	MAF_USDA=1.639
NC_035092.1	47234896	.	T	C	.	.	MAF_INRAE=37.342
NC_035092.1	47235195	.	T	A	.	.	MAF_USDA=2.459
NC_035092.1	47235322	.	C	A	.	.	MAF_USDA=1.639
NC_035092.1	47235423	.	G	A	.	.	MAF_INRAE=17.722;MAF_USDA=9.412
NC_035092.1	47235481	.	A	G	.	.	MAF_USDA=4.918
NC_035092.1	47235503	.	G	A	.	.	MAF_USDA=4.918
NC_035092.1	47235574	.	T	C	.	.	MAF_INRAE=14.557;MAF_USDA=3.279
NC_035092.1	47235576	.	T	C	.	.	MAF_INRAE=14.167;MAF_USDA=3.279
NC_035092.1	47235578	.	A	G	.	.	MAF_INRAE=23.418;MAF_USDA=22.131
NC_035092.1	47235642	.	T	C	.	.	MAF_INRAE=23.418;MAF_USDA=21.311
NC_035092.1	47235643	.	G	T	.	.	MAF_INRAE=14.167;MAF_USDA=10.588
NC_035092.1	47235812	.	A	G	.	.	MAF_INRAE=14.557;MAF_USDA=24.118
NC_035092.1	47235910	.	C	T	.	.	MAF_USDA=2.459
NC_035092.1	47236027	.	G	A	.	.	MAF_USDA=2.083
NC_035092.1	47238435	.	C	T	.	.	MAF_INRAE=38.608;MAF_USDA=41.071
NC_035092.1	47238593	.	G	A	.	.	MAF_USDA=1.639
NC_035092.1	47238681	.	A	G	.	.	MAF_USDA=4.098
NC_035092.1	47238701	.	G	A	.	.	MAF_INRAE=14.557;MAF_USDA=21.765
NC_035092.1	47238747	.	G	A	.	.	MAF_INRAE=6.329;MAF_USDA=4.706
NC_035092.1	47238845	.	T	C	.	.	MAF_USDA=4.098
NC_035092.1	47239002	.	C	T	.	.	MAF_INRAE=11.667
NC_035092.1	47239010	.	C	T	.	.	MAF_INRAE=11.667
NC_035092.1	47239028	.	A	T	.	.	MAF_USDA=1.176
NC_035092.1	47239040	.	A	G	.	.	MAF_USDA=1.639
NC_035092.1	47239066	.	T	C	.	.	MAF_INRAE=12.5;MAF_USDA=5.738
NC_035092.1	47239305	.	A	T	.	.	MAF_USDA=3.279
NC_035092.1	47239317	.	G	A	.	.	MAF_USDA=1.176
NC_035092.1	47239337	.	G	T	.	.	MAF_INRAE=7.5;MAF_USDA=4.706
NC_035092.1	47239371	.	T	A	.	.	MAF_USDA=1.639
NC_035092.1	47239410	.	T	C	.	.	MAF_INRAE=24.051;MAF_USDA=18.852
NC_035092.1	47239474	.	G	A	.	.	MAF_USDA=1.639
NC_035092.1	47239515	.	A	C	.	.	MAF_INRAE=7.5
NC_035092.1	47239577	.	T	A	.	.	MAF_INRAE=46.203;MAF_USDA=40.588
NC_035092.1	47239617	.	A	C	.	.	MAF_USDA=3.279
NC_035092.1	47239637	.	C	A	.	.	MAF_USDA=1.639
NC_035092.1	47239787	.	G	T	.	.	MAF_USDA=2.459
NC_035092.1	47239864	.	G	A	.	.	MAF_USDA=2.5
NC_035092.1	47239870	.	T	C	.	.	MAF_USDA=3.333
NC_035092.1	47239952	.	C	T	.	.	MAF_USDA=4.098
NC_035092.1	47240028	.	T	G	.	.	MAF_USDA=20.833
NC_035092.1	47240033	.	A	C	.	.	MAF_USDA=8.333
NC_035092.1	47240135	.	T	C	.	.	MAF_INRAE=37.5;MAF_USDA=43.75
NC_035092.1	47240384	.	A	G	.	.	MAF_INRAE=42.105
NC_035092.1	47240474	.	G	A	.	.	MAF_USDA=5.294
NC_035092.1	47240487	.	C	T	.	.	MAF_USDA=1.639
NC_035092.1	47240490	.	T	C	.	.	MAF_INRAE=26.316
NC_035092.1	47240508	.	C	T	.	.	MAF_INRAE=7.595
NC_035092.1	47240514	.	C	A	.	.	MAF_INRAE=7.595
NC_035092.1	47240519	.	C	A	.	.	MAF_USDA=4.098
NC_035092.1	47240547	.	T	A	.	.	MAF_USDA=3.279
NC_035092.1	47240701	.	A	G	.	.	MAF_INRAE=40.0
NC_035092.1	47240810	.	G	C	.	.	MAF_INRAE=40.833;MAF_USDA=27.083
NC_035092.1	47240859	.	C	A	.	.	MAF_INRAE=12.5;MAF_USDA=13.115
NC_035092.1	47240871	.	G	A	.	.	MAF_USDA=4.918
NC_035092.1	47240888	.	C	T	.	.	MAF_INRAE=13.924;MAF_USDA=4.098
NC_035092.1	47240940	.	A	C	.	.	MAF_USDA=4.118
NC_035092.1	47240941	.	T	A	.	.	MAF_USDA=4.918
NC_035092.1	47240946	.	C	T	.	.	MAF_USDA=8.235
NC_035092.1	47241000	.	C	A	.	.	MAF_INRAE=42.105
NC_035092.1	47241055	.	T	G	.	.	MAF_INRAE=7.5
NC_035092.1	47241206	.	A	T	.	.	MAF_INRAE=1.667
NC_035092.1	47241211	.	A	C	.	.	MAF_INRAE=1.667
NC_035092.1	47241250	.	C	T	.	.	MAF_INRAE=39.167;MAF_USDA=27.083
NC_035092.1	47241331	.	T	C	.	.	MAF_INRAE=38.333;MAF_USDA=21.765
NC_035092.1	47241440	.	G	T	.	.	MAF_USDA=4.098
NC_035092.1	47241466	.	C	T	.	.	MAF_USDA=2.459
NC_035092.1	47241473	.	C	A	.	.	MAF_USDA=5.294
NC_035092.1	47241474	.	G	A	.	.	MAF_USDA=6.471
NC_035092.1	47241501	.	G	C	.	.	MAF_USDA=1.639
NC_035092.1	47241514	.	G	A	.	.	MAF_USDA=2.459
NC_035092.1	47241609	.	C	G	.	.	MAF_USDA=4.918
NC_035092.1	47241634	.	G	T	.	.	MAF_USDA=1.639
NC_035092.1	47241706	.	T	G	.	.	MAF_USDA=4.918
NC_035092.1	47241707	.	T	A	.	.	MAF_USDA=11.475
NC_035092.1	47241745	.	G	A	.	.	MAF_INRAE=15.789
NC_035092.1	47241765	.	G	T	.	.	MAF_INRAE=12.025;MAF_USDA=20.588
NC_035092.1	47241787	.	G	C	.	.	MAF_USDA=4.918
NC_035092.1	47241788	.	T	C	.	.	MAF_USDA=4.918
NC_035092.1	47241799	.	A	G	.	.	MAF_USDA=4.918
NC_035092.1	47241878	.	A	G	.	.	MAF_INRAE=32.5;MAF_USDA=16.471
NC_035092.1	47241902	.	A	G	.	.	MAF_USDA=2.459
NC_035092.1	47241961	.	C	T	.	.	MAF_INRAE=30.38;MAF_USDA=39.412
NC_035092.1	47241999	.	A	T	.	.	MAF_USDA=4.918
NC_035092.1	47242029	.	A	C	.	.	MAF_USDA=1.639
NC_035092.1	47242079	.	T	A	.	.	MAF_INRAE=40.506;MAF_USDA=17.647
NC_035092.1	47242093	.	C	A	.	.	MAF_INRAE=43.671;MAF_USDA=41.765
NC_035092.1	47242113	.	A	T	.	.	MAF_INRAE=3.333;MAF_USDA=4.098
NC_035092.1	47242186	.	G	A	.	.	MAF_INRAE=7.5
NC_035092.1	47242220	.	C	A	.	.	MAF_INRAE=3.333
NC_035092.1	47242249	.	G	A	.	.	MAF_INRAE=7.5
NC_035092.1	47242274	.	A	T	.	.	MAF_INRAE=16.667
NC_035092.1	47242276	.	T	C	.	.	MAF_INRAE=16.667
NC_035092.1	47242294	.	T	A	.	.	MAF_USDA=10.656
NC_035092.1	47242340	.	T	A	.	.	MAF_INRAE=4.167
NC_035092.1	47242355	.	G	T	.	.	MAF_INRAE=3.333
NC_035092.1	47242411	.	A	C	.	.	MAF_INRAE=7.5;MAF_USDA=17.647
NC_035092.1	47242448	.	T	C	.	.	MAF_USDA=4.918
NC_035092.1	47242485	.	C	G	.	.	MAF_INRAE=3.333
NC_035092.1	47242526	.	A	G	.	.	MAF_INRAE=2.5
NC_035092.1	47242528	.	T	C	.	.	MAF_INRAE=2.5
NC_035092.1	47242541	.	A	T	.	.	MAF_USDA=7.377
NC_035092.1	47242544	.	A	T	.	.	MAF_USDA=7.377
NC_035092.1	47242561	.	A	T	.	.	MAF_INRAE=5.0
NC_035092.1	47242564	.	A	C	.	.	MAF_INRAE=5.0
NC_035092.1	47242567	.	T	G	.	.	MAF_INRAE=10.0
NC_035092.1	47242596	.	T	G	.	.	MAF_INRAE=16.667
NC_035092.1	47242599	.	T	G	.	.	MAF_INRAE=7.5
NC_035092.1	47242600	.	C	A	.	.	MAF_INRAE=1.667
NC_035092.1	47242609	.	C	T	.	.	MAF_INRAE=5.0
NC_035092.1	47242633	.	C	G	.	.	MAF_INRAE=1.667
NC_035092.1	47242642	.	C	T	.	.	MAF_INRAE=3.333
NC_035092.1	47242644	.	T	C	.	.	MAF_INRAE=3.333
NC_035092.1	47242659	.	C	T	.	.	MAF_INRAE=22.5
NC_035092.1	47242670	.	A	C	.	.	MAF_INRAE=7.5
NC_035092.1	47242689	.	C	A	.	.	MAF_INRAE=3.333
NC_035092.1	47242690	.	T	G	.	.	MAF_INRAE=28.333
NC_035092.1	47242703	.	C	G	.	.	MAF_INRAE=10.833
NC_035092.1	47242730	.	A	G	.	.	MAF_INRAE=25.0
NC_035092.1	47242746	.	C	A	.	.	MAF_INRAE=1.899
NC_035092.1	47242777	.	T	A	.	.	MAF_USDA=25.41
NC_035092.1	47242780	.	T	G	.	.	MAF_USDA=24.59
NC_035092.1	47242786	.	A	G	.	.	MAF_INRAE=13.333
NC_035092.1	47242800	.	G	C	.	.	MAF_USDA=25.0
NC_035092.1	47242808	.	T	C	.	.	MAF_USDA=12.295
NC_035092.1	47242816	.	T	C	.	.	MAF_USDA=15.574
NC_035092.1	47242822	.	A	T	.	.	MAF_INRAE=2.5
NC_035092.1	47242843	.	G	A	.	.	MAF_INRAE=1.667
NC_035092.1	47242854	.	T	A	.	.	MAF_INRAE=2.5
NC_035092.1	47242858	.	A	T	.	.	MAF_INRAE=2.5
NC_035092.1	47242860	.	T	C	.	.	MAF_INRAE=1.667
NC_035092.1	47242892	.	C	T	.	.	MAF_USDA=1.639
NC_035092.1	47242915	.	A	G	.	.	MAF_USDA=1.639
NC_035092.1	47242917	.	C	T	.	.	MAF_INRAE=7.5;MAF_USDA=15.294
NC_035092.1	47242918	.	T	A	.	.	MAF_USDA=1.639
NC_035092.1	47242964	.	T	G	.	.	MAF_INRAE=8.861
NC_035092.1	47243047	.	T	G	.	.	MAF_INRAE=30.38;MAF_USDA=32.353
NC_035092.1	47243080	.	T	A	.	.	MAF_INRAE=6.667;MAF_USDA=14.583
NC_035092.1	47243082	.	C	T	.	.	MAF_INRAE=30.38;MAF_USDA=31.765
NC_035092.1	47243091	.	G	A	.	.	MAF_INRAE=30.38;MAF_USDA=30.588
NC_035092.1	47243140	.	C	T	.	.	MAF_INRAE=6.667;MAF_USDA=16.667
NC_035092.1	47243191	.	T	G	.	.	MAF_INRAE=6.667;MAF_USDA=16.471
NC_035092.1	47243212	.	T	G	.	.	MAF_INRAE=7.5;MAF_USDA=7.059
NC_035092.1	47243486	.	C	T	.	.	MAF_INRAE=7.5;MAF_USDA=15.574
NC_035092.1	47243490	.	T	C	.	.	MAF_USDA=4.918
NC_035092.1	47243624	.	A	G	.	.	MAF_INRAE=12.5;MAF_USDA=13.934
NC_035092.1	47243717	.	T	C	.	.	MAF_INRAE=7.5;MAF_USDA=15.882
NC_035092.1	47243728	.	G	A	.	.	MAF_USDA=8.824
NC_035092.1	47243761	.	G	A	.	.	MAF_USDA=4.918
NC_035092.1	47243765	.	T	A	.	.	MAF_INRAE=11.392;MAF_USDA=18.235
NC_035092.1	47243782	.	C	T	.	.	MAF_USDA=1.639
NC_035092.1	47243783	.	G	T	.	.	MAF_USDA=2.459
NC_035092.1	47243911	.	C	T	.	.	MAF_USDA=9.016
NC_035092.1	47243913	.	G	A	.	.	MAF_INRAE=6.667;MAF_USDA=11.765
NC_035092.1	47243914	.	C	T	.	.	MAF_USDA=9.016
NC_035092.1	47243937	.	C	G	.	.	MAF_USDA=17.213
NC_035092.1	47243948	.	C	G	.	.	MAF_USDA=10.588
NC_035092.1	47243951	.	T	C	.	.	MAF_USDA=9.836
NC_035092.1	47243957	.	A	G	.	.	MAF_USDA=9.016
NC_035092.1	47243960	.	T	C	.	.	MAF_USDA=9.836
NC_035092.1	47243971	.	A	T	.	.	MAF_USDA=4.098
NC_035092.1	47243976	.	A	G	.	.	MAF_USDA=8.197
NC_035092.1	47243979	.	A	C	.	.	MAF_USDA=3.279
NC_035092.1	47243983	.	C	T	.	.	MAF_USDA=3.279
NC_035092.1	47244003	.	G	A	.	.	MAF_USDA=2.083
NC_035092.1	47244038	.	A	C	.	.	MAF_USDA=8.333
NC_035092.1	47244120	.	T	G	.	.	MAF_USDA=2.586
NC_035092.1	47245296	.	C	A	.	.	MAF_USDA=13.934
NC_035092.1	47245373	.	A	G	.	.	MAF_INRAE=2.5
NC_035092.1	47245390	.	C	T	.	.	MAF_INRAE=5.263
NC_035092.1	47245433	.	C	T	.	.	MAF_INRAE=3.333;MAF_USDA=4.167
NC_035092.1	47245490	.	T	A	.	.	MAF_INRAE=12.025;MAF_USDA=29.508
NC_035092.1	47245491	.	T	A	.	.	MAF_INRAE=14.167
NC_035092.1	47245563	.	G	T	.	.	MAF_USDA=2.083
NC_035092.1	47245639	.	C	A	.	.	MAF_INRAE=28.481;MAF_USDA=28.235
NC_035092.1	47245655	.	C	A	.	.	MAF_USDA=1.639
NC_035092.1	47245691	.	C	T	.	.	MAF_INRAE=27.848;MAF_USDA=43.529
NC_035092.1	47245757	.	A	C	.	.	MAF_USDA=24.118
NC_035092.1	47245770	.	G	A	.	.	MAF_INRAE=3.333;MAF_USDA=4.098
NC_035092.1	47245803	.	A	G	.	.	MAF_INRAE=11.392;MAF_USDA=24.706
NC_035092.1	47246056	.	G	T	.	.	MAF_INRAE=11.392;MAF_USDA=20.0
NC_035092.1	47246184	.	A	T	.	.	MAF_INRAE=23.418;MAF_USDA=4.918
NC_035092.1	47246252	.	A	G	.	.	MAF_USDA=2.459
NC_035092.1	47246267	.	G	T	.	.	MAF_USDA=3.529
NC_035092.1	47246280	.	C	T	.	.	MAF_INRAE=12.025;MAF_USDA=20.588
NC_035092.1	47246538	.	C	A	.	.	MAF_USDA=3.279
NC_035092.1	47246539	.	G	T	.	.	MAF_USDA=3.279
NC_035092.1	47246574	.	C	T	.	.	MAF_USDA=12.5
NC_035092.1	47246686	.	A	C	.	.	MAF_USDA=7.059
NC_035092.1	47246691	.	T	G	.	.	MAF_INRAE=19.167;MAF_USDA=22.353
NC_035092.1	47246781	.	G	T	.	.	MAF_USDA=1.639
NC_035092.1	47246878	.	G	A	.	.	MAF_USDA=5.738
NC_035092.1	47246939	.	A	T	.	.	MAF_INRAE=23.418;MAF_USDA=4.918
NC_035092.1	47246992	.	G	T	.	.	MAF_USDA=1.639
NC_035092.1	47247062	.	G	T	.	.	MAF_USDA=4.098
NC_035092.1	47247086	.	C	A	.	.	MAF_USDA=1.639
NC_035092.1	47247194	.	T	C	.	.	MAF_USDA=1.639
NC_035092.1	47247205	.	A	G	.	.	MAF_INRAE=20.0;MAF_USDA=16.393
NC_035092.1	47247242	.	A	T	.	.	MAF_INRAE=5.263;MAF_USDA=18.235
NC_035092.1	47247251	.	T	G	.	.	MAF_USDA=2.459
NC_035092.1	47247301	.	A	G	.	.	MAF_INRAE=41.772;MAF_USDA=24.706
NC_035092.1	47247395	.	C	G	.	.	MAF_INRAE=11.392;MAF_USDA=18.235
NC_035092.1	47247433	.	C	A	.	.	MAF_INRAE=3.333;MAF_USDA=4.098
NC_035092.1	47247638	.	C	T	.	.	MAF_INRAE=19.167;MAF_USDA=17.213
NC_035092.1	47247641	.	G	A	.	.	MAF_USDA=1.639
NC_035092.1	47247694	.	T	C	.	.	MAF_USDA=4.167
NC_035092.1	47247762	.	G	A	.	.	MAF_INRAE=20.833;MAF_USDA=18.033
NC_035092.1	47247792	.	T	G	.	.	MAF_USDA=1.639
NC_035092.1	47247815	.	G	T	.	.	MAF_INRAE=42.405;MAF_USDA=24.118
NC_035092.1	47247857	.	A	G	.	.	MAF_USDA=1.639
NC_035092.1	47247882	.	C	A	.	.	MAF_INRAE=3.333;MAF_USDA=1.639
NC_035092.1	47247884	.	G	C	.	.	MAF_INRAE=11.392;MAF_USDA=18.235
NC_035092.1	47247990	.	C	T	.	.	MAF_USDA=4.118
NC_035092.1	47248036	.	T	C	.	.	MAF_INRAE=3.333;MAF_USDA=4.098
NC_035092.1	47248050	.	T	G	.	.	MAF_USDA=4.098
NC_035092.1	47248198	.	G	C	.	.	MAF_INRAE=42.105;MAF_USDA=22.353
NC_035092.1	47248224	.	G	A	.	.	MAF_USDA=2.5
NC_035092.1	47248234	.	C	T	.	.	MAF_INRAE=20.833;MAF_USDA=14.583
NC_035092.1	47248360	.	G	C	.	.	MAF_INRAE=6.329;MAF_USDA=5.882
NC_035092.1	47248441	.	A	G	.	.	MAF_INRAE=1.667;MAF_USDA=3.529
NC_035092.1	47248455	.	C	T	.	.	MAF_INRAE=3.797;MAF_USDA=3.529
NC_035092.1	47248457	.	A	G	.	.	MAF_USDA=5.882
NC_035092.1	47248568	.	C	A	.	.	MAF_USDA=18.033
NC_035092.1	47248604	.	T	C	.	.	MAF_USDA=22.951
NC_035092.1	47248626	.	T	C	.	.	MAF_USDA=22.131
NC_035092.1	47248649	.	G	A	.	.	MAF_USDA=4.706
NC_035092.1	47248657	.	A	G	.	.	MAF_USDA=22.951
NC_035092.1	47248669	.	C	T	.	.	MAF_USDA=17.213
NC_035092.1	47248679	.	T	C	.	.	MAF_USDA=16.393
NC_035092.1	47248687	.	T	G	.	.	MAF_USDA=16.393
NC_035092.1	47248692	.	A	T	.	.	MAF_USDA=15.574
NC_035092.1	47248697	.	T	A	.	.	MAF_USDA=13.333
NC_035092.1	47248712	.	G	T	.	.	MAF_USDA=19.643
NC_035092.1	47248720	.	A	T	.	.	MAF_USDA=12.5
NC_035092.1	47248726	.	G	T	.	.	MAF_USDA=20.0
NC_035092.1	47248731	.	A	C	.	.	MAF_INRAE=40.833;MAF_USDA=20.833
NC_035092.1	47248783	.	C	A	.	.	MAF_USDA=17.5
NC_035092.1	47248800	.	T	C	.	.	MAF_USDA=16.667
NC_035092.1	47248882	.	A	T	.	.	MAF_INRAE=7.5;MAF_USDA=1.19
NC_035092.1	47248980	.	G	A	.	.	MAF_USDA=1.695
NC_035092.1	47248994	.	C	A	.	.	MAF_INRAE=17.5;MAF_USDA=17.213
NC_035092.1	47249138	.	A	T	.	.	MAF_INRAE=3.333
NC_035092.1	47249279	.	T	G	.	.	MAF_USDA=18.852
NC_035092.1	47249280	.	A	G	.	.	MAF_USDA=16.393
NC_035092.1	47249285	.	T	A	.	.	MAF_USDA=2.459
NC_035092.1	47249326	.	T	A	.	.	MAF_USDA=3.279
NC_035092.1	47253177	.	C	T	.	.	MAF_USDA=5.882
NC_035092.1	47253522	.	G	C	.	.	MAF_INRAE=26.582
NC_035092.1	47253572	.	G	C	.	.	MAF_USDA=29.167
NC_035092.1	47253576	.	A	G	.	.	MAF_USDA=4.167
NC_035092.1	47253622	.	G	A	.	.	MAF_INRAE=10.526;MAF_USDA=10.417
NC_035092.1	47253701	.	A	T	.	.	MAF_INRAE=4.43;MAF_USDA=10.417
NC_035092.1	47253710	.	C	A	.	.	MAF_INRAE=20.0;MAF_USDA=12.5
NC_035092.1	47253763	.	T	C	.	.	MAF_USDA=8.929
NC_035092.1	47253894	.	G	T	.	.	MAF_INRAE=5.833
NC_035092.1	47253925	.	C	G	.	.	MAF_INRAE=14.167;MAF_USDA=4.918
NC_035092.1	47253933	.	A	C	.	.	MAF_INRAE=6.667
NC_035092.1	47253980	.	C	T	.	.	MAF_INRAE=1.667
NC_035092.1	47253989	.	A	T	.	.	MAF_INRAE=1.667
NC_035092.1	47253993	.	G	A	.	.	MAF_INRAE=3.333
NC_035092.1	47253995	.	C	A	.	.	MAF_INRAE=5.0
NC_035092.1	47254013	.	A	T	.	.	MAF_USDA=3.279
NC_035092.1	47254107	.	G	T	.	.	MAF_INRAE=1.667
NC_035092.1	47254209	.	C	T	.	.	MAF_INRAE=1.667
NC_035092.1	47254218	.	A	G	.	.	MAF_INRAE=26.667
NC_035092.1	47254230	.	C	T	.	.	MAF_INRAE=5.0
NC_035092.1	47254231	.	C	A	.	.	MAF_INRAE=3.333
NC_035092.1	47254236	.	A	T	.	.	MAF_INRAE=14.167
NC_035092.1	47254243	.	G	A	.	.	MAF_INRAE=9.167;MAF_USDA=8.333
NC_035092.1	47254245	.	C	A	.	.	MAF_INRAE=10.833
NC_035092.1	47254247	.	T	C	.	.	MAF_INRAE=6.667
NC_035092.1	47254262	.	G	A	.	.	MAF_INRAE=13.333
NC_035092.1	47254274	.	A	G	.	.	MAF_INRAE=10.833;MAF_USDA=12.5
NC_035092.1	47254283	.	A	C	.	.	MAF_INRAE=4.167
NC_035092.1	47254397	.	G	T	.	.	MAF_USDA=5.738
NC_035092.1	47254401	.	A	T	.	.	MAF_USDA=5.738
NC_035092.1	47256492	.	G	A	.	.	MAF_USDA=10.656
NC_035092.1	47256661	.	G	A	.	.	MAF_INRAE=5.696;MAF_USDA=10.0
NC_035092.1	47256675	.	G	T	.	.	MAF_INRAE=32.911;MAF_USDA=43.529
NC_035092.1	47256769	.	G	T	.	.	MAF_USDA=4.918
NC_035092.1	47256801	.	G	T	.	.	MAF_USDA=4.918
NC_035092.1	47256848	.	C	T	.	.	MAF_INRAE=21.519;MAF_USDA=29.167
NC_035092.1	47256935	.	C	A	.	.	MAF_USDA=4.118
NC_035092.1	47256963	.	C	T	.	.	MAF_USDA=1.176
NC_035092.1	47257006	.	C	T	.	.	MAF_USDA=2.459
NC_035092.1	47257052	.	C	A	.	.	MAF_USDA=4.167
NC_035092.1	47257053	.	A	T	.	.	MAF_USDA=4.167
NC_035092.1	47257108	.	C	T	.	.	MAF_USDA=2.353
NC_035092.1	47257137	.	A	G	.	.	MAF_INRAE=27.215;MAF_USDA=12.353
NC_035092.1	47257145	.	G	A	.	.	MAF_USDA=4.706
NC_035092.1	47257182	.	A	T	.	.	MAF_USDA=1.639
NC_035092.1	47257245	.	G	A	.	.	MAF_USDA=1.639
NC_035092.1	47257293	.	T	C	.	.	MAF_INRAE=47.368;MAF_USDA=31.765
NC_035092.1	47257307	.	G	T	.	.	MAF_USDA=1.765
NC_035092.1	47257354	.	G	A	.	.	MAF_USDA=4.098
NC_035092.1	47257429	.	C	G	.	.	MAF_USDA=12.295
NC_035092.1	47257517	.	C	G	.	.	MAF_USDA=4.167
NC_035092.1	47257532	.	A	G	.	.	MAF_USDA=27.869
NC_035092.1	47257572	.	A	G	.	.	MAF_INRAE=7.5;MAF_USDA=12.295
NC_035092.1	47257576	.	A	G	.	.	MAF_INRAE=6.667
NC_035092.1	47257613	.	C	A	.	.	MAF_USDA=22.917
NC_035092.1	47257614	.	G	T	.	.	MAF_USDA=23.77
NC_035092.1	47257615	.	C	T	.	.	MAF_USDA=22.917
NC_035092.1	47257616	.	A	G	.	.	MAF_USDA=22.917
NC_035092.1	47257626	.	G	T	.	.	MAF_USDA=18.033
NC_035092.1	47257628	.	A	G	.	.	MAF_USDA=17.213
NC_035092.1	47257629	.	T	G	.	.	MAF_USDA=3.279
NC_035092.1	47257630	.	C	A	.	.	MAF_USDA=1.639
NC_035092.1	47257719	.	C	A	.	.	MAF_INRAE=18.354
NC_035092.1	47257736	.	A	T	.	.	MAF_INRAE=1.667
NC_035092.1	47257752	.	G	T	.	.	MAF_INRAE=1.667
NC_035092.1	47257756	.	C	A	.	.	MAF_INRAE=1.667
NC_035092.1	47257760	.	A	T	.	.	MAF_INRAE=1.667
NC_035092.1	47262696	.	C	T	.	.	MAF_INRAE=3.333
NC_035092.1	47262722	.	C	T	.	.	MAF_USDA=15.882
NC_035092.1	47262809	.	G	A	.	.	MAF_USDA=3.529
NC_035092.1	47262860	.	T	A	.	.	MAF_USDA=1.639
NC_035092.1	47263020	.	C	T	.	.	MAF_USDA=3.279
NC_035092.1	47263073	.	T	C	.	.	MAF_INRAE=7.5;MAF_USDA=5.882
NC_035092.1	47263177	.	T	C	.	.	MAF_USDA=4.167
NC_035092.1	47263367	.	G	A	.	.	MAF_USDA=2.459
NC_035092.1	47263569	.	C	A	.	.	MAF_USDA=8.235
NC_035092.1	47263850	.	T	A	.	.	MAF_INRAE=3.333;MAF_USDA=1.639
NC_035092.1	47263964	.	G	A	.	.	MAF_USDA=4.918
NC_035092.1	47264204	.	C	T	.	.	MAF_USDA=2.459
NC_035092.1	47264205	.	G	A	.	.	MAF_USDA=1.639
NC_035092.1	47264222	.	A	C	.	.	MAF_USDA=1.639
NC_035092.1	47264298	.	A	T	.	.	MAF_INRAE=43.038;MAF_USDA=45.882
NC_035092.1	47264439	.	G	T	.	.	MAF_USDA=4.098
NC_035092.1	47264654	.	G	A	.	.	MAF_USDA=29.167
NC_035092.1	47266455	.	T	C	.	.	MAF_USDA=3.529
NC_035092.1	47266520	.	G	C	.	.	MAF_USDA=4.918
NC_035092.1	47266552	.	G	A	.	.	MAF_INRAE=12.5;MAF_USDA=17.647
NC_035092.1	47266677	.	G	C	.	.	MAF_USDA=1.639
NC_035092.1	47266739	.	G	A	.	.	MAF_INRAE=2.5;MAF_USDA=4.098
NC_035092.1	47266827	.	A	C	.	.	MAF_USDA=1.639
NC_035092.1	47266829	.	A	T	.	.	MAF_USDA=4.098
NC_035092.1	47266855	.	A	G	.	.	MAF_USDA=1.639
NC_035092.1	47266875	.	G	A	.	.	MAF_INRAE=6.329;MAF_USDA=5.294
NC_035092.1	47266884	.	C	A	.	.	MAF_INRAE=21.519;MAF_USDA=9.412
NC_035092.1	47266885	.	A	T	.	.	MAF_INRAE=26.667;MAF_USDA=9.412
NC_035092.1	47267005	.	T	C	.	.	MAF_USDA=6.557
NC_035092.1	47267007	.	T	C	.	.	MAF_USDA=6.471
NC_035092.1	47267009	.	A	G	.	.	MAF_USDA=1.765
NC_035092.1	47267026	.	T	G	.	.	MAF_INRAE=5.263;MAF_USDA=49.412
NC_035092.1	47267063	.	G	T	.	.	MAF_USDA=2.353
NC_035092.1	47268132	.	C	T	.	.	MAF_USDA=29.167
NC_035092.1	47268259	.	C	A	.	.	MAF_USDA=2.083
NC_035092.1	47268260	.	G	A	.	.	MAF_USDA=3.279
NC_035092.1	47268309	.	A	G	.	.	MAF_INRAE=27.848;MAF_USDA=15.882
NC_035092.1	47268430	.	A	C	.	.	MAF_USDA=1.639
NC_035092.1	47268484	.	A	T	.	.	MAF_USDA=1.639
NC_035092.1	47268513	.	G	A	.	.	MAF_INRAE=13.333
NC_035092.1	47268519	.	A	T	.	.	MAF_INRAE=6.667
NC_035092.1	47268594	.	C	A	.	.	MAF_INRAE=10.833
NC_035092.1	47268748	.	T	C	.	.	MAF_INRAE=7.5
NC_035092.1	47268851	.	C	T	.	.	MAF_USDA=1.639
NC_035092.1	47268936	.	C	A	.	.	MAF_INRAE=6.667
NC_035092.1	47268942	.	T	G	.	.	MAF_INRAE=5.833
NC_035092.1	47268974	.	C	A	.	.	MAF_INRAE=10.526;MAF_USDA=2.353
NC_035092.1	47268982	.	G	T	.	.	MAF_INRAE=2.5;MAF_USDA=2.459
NC_035092.1	47268986	.	A	G	.	.	MAF_USDA=2.083
NC_035092.1	47269010	.	C	A	.	.	MAF_INRAE=2.5;MAF_USDA=3.279
NC_035092.1	47269075	.	C	A	.	.	MAF_INRAE=2.5
NC_035092.1	47269076	.	A	G	.	.	MAF_INRAE=2.5
NC_035092.1	47269119	.	C	T	.	.	MAF_USDA=2.083
NC_035092.1	47269147	.	T	G	.	.	MAF_USDA=1.639
NC_035092.1	47269266	.	G	A	.	.	MAF_INRAE=3.333;MAF_USDA=4.098
NC_035092.1	47269310	.	T	A	.	.	MAF_INRAE=5.696;MAF_USDA=5.294
NC_035092.1	47269319	.	G	C	.	.	MAF_INRAE=5.833
NC_035092.1	47269332	.	G	T	.	.	MAF_INRAE=5.833;MAF_USDA=5.882
NC_035092.1	47269333	.	G	C	.	.	MAF_INRAE=5.833;MAF_USDA=7.377
NC_035092.1	47269377	.	C	G	.	.	MAF_INRAE=3.333;MAF_USDA=5.0
NC_035092.1	47269460	.	A	G	.	.	MAF_USDA=1.667
NC_035092.1	47269478	.	C	A	.	.	MAF_INRAE=25.949;MAF_USDA=16.071
NC_035092.1	47269538	.	A	G	.	.	MAF_INRAE=36.076;MAF_USDA=39.412
NC_035092.1	47269545	.	T	G	.	.	MAF_INRAE=12.5;MAF_USDA=20.588
NC_035092.1	47269648	.	G	A	.	.	MAF_INRAE=24.167;MAF_USDA=47.917
NC_035092.1	47269700	.	G	A	.	.	MAF_USDA=5.882
NC_035092.1	47269706	.	A	G	.	.	MAF_USDA=2.083
NC_035092.1	47269750	.	C	T	.	.	MAF_USDA=1.639
NC_035092.1	47269754	.	A	G	.	.	MAF_INRAE=27.215;MAF_USDA=15.882
NC_035092.1	47269801	.	A	T	.	.	MAF_USDA=1.639
NC_035092.1	47269813	.	T	A	.	.	MAF_USDA=6.557
NC_035092.1	47269841	.	T	G	.	.	MAF_USDA=4.167
NC_035092.1	47269851	.	A	C	.	.	MAF_INRAE=7.5;MAF_USDA=2.941
NC_035092.1	47269870	.	G	A	.	.	MAF_INRAE=6.329;MAF_USDA=5.882
NC_035092.1	47269882	.	T	C	.	.	MAF_USDA=3.279
NC_035092.1	47269988	.	T	G	.	.	MAF_USDA=3.279
NC_035092.1	47269989	.	T	C	.	.	MAF_USDA=3.279
NC_035092.1	47270035	.	T	G	.	.	MAF_INRAE=6.667;MAF_USDA=1.639
NC_035092.1	47270079	.	T	C	.	.	MAF_INRAE=22.152
NC_035092.1	47270082	.	A	T	.	.	MAF_USDA=4.098
NC_035092.1	47270150	.	T	C	.	.	MAF_USDA=4.918
NC_035092.1	47270169	.	G	T	.	.	MAF_INRAE=39.167;MAF_USDA=35.417
NC_035092.1	47270179	.	A	T	.	.	MAF_INRAE=43.038;MAF_USDA=45.882
NC_035092.1	47270180	.	A	T	.	.	MAF_INRAE=40.833;MAF_USDA=20.833
NC_035092.1	47270209	.	T	G	.	.	MAF_INRAE=7.5
NC_035092.1	47270380	.	T	C	.	.	MAF_INRAE=13.333
NC_035092.1	47270403	.	G	A	.	.	MAF_INRAE=13.333;MAF_USDA=21.176
NC_035092.1	47270568	.	A	C	.	.	MAF_INRAE=27.215;MAF_USDA=27.083
NC_035092.1	47270622	.	G	T	.	.	MAF_INRAE=6.667;MAF_USDA=2.083
NC_035092.1	47270665	.	G	T	.	.	MAF_INRAE=11.667;MAF_USDA=23.529
NC_035092.1	47270676	.	T	C	.	.	MAF_USDA=1.639
NC_035092.1	47270687	.	C	T	.	.	MAF_INRAE=3.333
NC_035092.1	47270709	.	A	G	.	.	MAF_USDA=4.118
NC_035092.1	47270771	.	T	A	.	.	MAF_USDA=1.639
NC_035092.1	47270777	.	C	T	.	.	MAF_USDA=12.5
NC_035092.1	47270823	.	A	C	.	.	MAF_INRAE=3.333
NC_035092.1	47270855	.	G	T	.	.	MAF_INRAE=30.38;MAF_USDA=47.917
NC_035092.1	47270884	.	C	T	.	.	MAF_INRAE=3.333;MAF_USDA=5.738
NC_035092.1	47271131	.	C	T	.	.	MAF_USDA=18.852
NC_035092.1	47271242	.	C	A	.	.	MAF_USDA=4.167
NC_035092.1	47271388	.	C	T	.	.	MAF_INRAE=31.013;MAF_USDA=47.917
NC_035092.1	47271479	.	G	A	.	.	MAF_INRAE=5.833;MAF_USDA=2.083
NC_035092.1	47271490	.	A	G	.	.	MAF_USDA=2.459
NC_035092.1	47271538	.	C	A	.	.	MAF_INRAE=7.5;MAF_USDA=2.941
NC_035092.1	47271562	.	C	T	.	.	MAF_USDA=2.459
NC_035092.1	47271652	.	C	A	.	.	MAF_USDA=2.459
NC_035092.1	47271661	.	G	A	.	.	MAF_USDA=10.417
NC_035092.1	47271704	.	C	A	.	.	MAF_INRAE=3.333;MAF_USDA=3.279
NC_035092.1	47271741	.	G	C	.	.	MAF_USDA=4.098
NC_035092.1	47271752	.	T	G	.	.	MAF_INRAE=13.333
NC_035092.1	47271922	.	A	G	.	.	MAF_USDA=2.459
NC_035092.1	47271934	.	C	A	.	.	MAF_USDA=4.167
NC_035092.1	47271941	.	C	A	.	.	MAF_INRAE=2.5;MAF_USDA=4.918
NC_035092.1	47272001	.	T	C	.	.	MAF_USDA=1.765
NC_035092.1	47272045	.	C	G	.	.	MAF_USDA=3.279
NC_035092.1	47272207	.	T	A	.	.	MAF_USDA=6.034
NC_035092.1	47272216	.	G	A	.	.	MAF_USDA=2.439
NC_035092.1	47273242	.	T	G	.	.	MAF_INRAE=47.368
NC_035092.1	47273346	.	C	T	.	.	MAF_USDA=2.459
NC_035092.1	47273410	.	A	T	.	.	MAF_INRAE=7.5
NC_035092.1	47273448	.	T	A	.	.	MAF_USDA=3.529
NC_035092.1	47273521	.	T	G	.	.	MAF_INRAE=7.5
NC_035092.1	47273914	.	A	T	.	.	MAF_USDA=1.639
NC_035092.1	47274039	.	G	A	.	.	MAF_USDA=4.918
NC_035092.1	47274081	.	A	G	.	.	MAF_USDA=3.279
NC_035092.1	47274098	.	A	C	.	.	MAF_USDA=3.279
NC_035092.1	47274165	.	T	A	.	.	MAF_USDA=4.167
NC_035092.1	47274245	.	T	C	.	.	MAF_USDA=3.279
NC_035092.1	47274310	.	T	C	.	.	MAF_USDA=2.459
NC_035092.1	47274311	.	G	T	.	.	MAF_USDA=6.471
NC_035092.1	47274314	.	C	A	.	.	MAF_USDA=1.639
NC_035092.1	47274439	.	T	C	.	.	MAF_INRAE=13.333
NC_035092.1	47274453	.	G	A	.	.	MAF_USDA=2.459
NC_035092.1	47274456	.	G	T	.	.	MAF_USDA=4.118
NC_035092.1	47274499	.	T	A	.	.	MAF_USDA=1.765
NC_035092.1	47274732	.	G	T	.	.	MAF_USDA=2.353
NC_035092.1	47274739	.	C	G	.	.	MAF_USDA=2.353
NC_035092.1	47274743	.	A	T	.	.	MAF_USDA=2.353
NC_035092.1	47274750	.	T	A	.	.	MAF_USDA=2.353
NC_035092.1	47274758	.	A	C	.	.	MAF_USDA=2.353
NC_035092.1	47274786	.	G	A	.	.	MAF_INRAE=21.667;MAF_USDA=12.5
NC_035092.1	47274796	.	G	C	.	.	MAF_INRAE=21.667;MAF_USDA=12.5
NC_035092.1	47274803	.	T	A	.	.	MAF_USDA=4.167
NC_035092.1	47274820	.	C	A	.	.	MAF_INRAE=12.5;MAF_USDA=22.353
NC_035092.1	47274821	.	C	A	.	.	MAF_INRAE=12.5;MAF_USDA=22.353
NC_035092.1	47274838	.	T	A	.	.	MAF_INRAE=12.5;MAF_USDA=22.353
NC_035092.1	47274840	.	C	A,G	.	.	MAF_INRAE=42.105
NC_035092.1	47274841	.	A	G	.	.	MAF_USDA=3.279
NC_035092.1	47274922	.	T	C	.	.	MAF_INRAE=26.667;MAF_USDA=9.639
NC_035092.1	47274927	.	C	T	.	.	MAF_INRAE=21.519;MAF_USDA=9.412
NC_035092.1	47274928	.	A	G	.	.	MAF_INRAE=26.667;MAF_USDA=10.0
NC_035092.1	47274938	.	A	C	.	.	MAF_INRAE=21.519;MAF_USDA=9.412
NC_035092.1	47274966	.	C	A	.	.	MAF_USDA=18.033
NC_035092.1	47275004	.	C	T	.	.	MAF_INRAE=39.241;MAF_USDA=47.647
NC_035092.1	47275005	.	A	C	.	.	MAF_INRAE=35.0;MAF_USDA=47.059
NC_035092.1	47275054	.	T	A	.	.	MAF_USDA=4.098
NC_035092.1	47275056	.	C	A	.	.	MAF_USDA=4.918
NC_035092.1	47275074	.	C	T	.	.	MAF_INRAE=12.5;MAF_USDA=21.765
NC_035092.1	47275075	.	C	A	.	.	MAF_USDA=3.279
NC_035092.1	47275088	.	A	T	.	.	MAF_INRAE=7.5;MAF_USDA=5.882
NC_035092.1	47275112	.	G	A	.	.	MAF_INRAE=10.833;MAF_USDA=15.294
NC_035092.1	47275119	.	T	G	.	.	MAF_INRAE=10.833;MAF_USDA=12.941
NC_035092.1	47275152	.	G	T	.	.	MAF_INRAE=30.38;MAF_USDA=32.941
NC_035092.1	47275183	.	C	G	.	.	MAF_USDA=1.639
NC_035092.1	47275199	.	C	G	.	.	MAF_INRAE=22.152;MAF_USDA=9.412
NC_035092.1	47275287	.	C	T	.	.	MAF_INRAE=11.667;MAF_USDA=1.639
NC_035092.1	47275357	.	G	C	.	.	MAF_INRAE=21.519;MAF_USDA=9.412
NC_035092.1	47275358	.	G	A	.	.	MAF_INRAE=26.667
NC_035092.1	47275521	.	C	T	.	.	MAF_USDA=2.459
NC_035092.1	47275534	.	G	A	.	.	MAF_USDA=19.672
NC_035092.1	47275558	.	G	A	.	.	MAF_USDA=4.098
NC_035092.1	47275559	.	G	T	.	.	MAF_USDA=4.098
NC_035092.1	47275568	.	A	G	.	.	MAF_INRAE=7.5
NC_035092.1	47275603	.	T	G	.	.	MAF_USDA=2.941
NC_035092.1	47275773	.	T	C	.	.	MAF_INRAE=5.263
NC_035092.1	47275789	.	A	C	.	.	MAF_INRAE=1.667
NC_035092.1	47275912	.	T	A	.	.	MAF_INRAE=2.632
NC_035092.1	47276981	.	C	T	.	.	MAF_USDA=4.098
NC_035092.1	47277091	.	G	T	.	.	MAF_INRAE=3.797
NC_035092.1	47277099	.	T	A	.	.	MAF_USDA=2.459
NC_035092.1	47277101	.	G	T	.	.	MAF_USDA=2.459
NC_035092.1	47277125	.	A	T	.	.	MAF_USDA=2.459
NC_035092.1	47277228	.	G	A	.	.	MAF_INRAE=7.5
NC_035092.1	47277318	.	G	A	.	.	MAF_USDA=4.167
NC_035092.1	47277416	.	T	C	.	.	MAF_INRAE=3.333;MAF_USDA=9.836
NC_035092.1	47277426	.	G	A	.	.	MAF_USDA=4.918
NC_035092.1	47277461	.	C	A	.	.	MAF_INRAE=7.5;MAF_USDA=2.941
NC_035092.1	47277633	.	C	G	.	.	MAF_USDA=1.639
NC_035092.1	47277634	.	T	C	.	.	MAF_INRAE=11.667
NC_035092.1	47277673	.	A	T	.	.	MAF_USDA=1.639
NC_035092.1	47277700	.	T	G	.	.	MAF_INRAE=31.013;MAF_USDA=32.353
NC_035092.1	47277800	.	A	G	.	.	MAF_USDA=4.098
NC_035092.1	47277918	.	G	A	.	.	MAF_INRAE=15.833;MAF_USDA=24.118
NC_035092.1	47277944	.	C	T	.	.	MAF_INRAE=31.013;MAF_USDA=32.941
NC_035092.1	47277957	.	C	T	.	.	MAF_USDA=1.639
NC_035092.1	47278197	.	G	A	.	.	MAF_INRAE=22.152;MAF_USDA=8.824
NC_035092.1	47278272	.	G	A	.	.	MAF_USDA=1.639
NC_035092.1	47278281	.	C	T	.	.	MAF_INRAE=29.114;MAF_USDA=11.176
NC_035092.1	47278446	.	G	A	.	.	MAF_USDA=19.672
NC_035092.1	47278498	.	C	A	.	.	MAF_USDA=4.918
NC_035092.1	47278522	.	T	A	.	.	MAF_INRAE=3.165;MAF_USDA=4.167
NC_035092.1	47278668	.	C	A	.	.	MAF_USDA=2.459
NC_035092.1	47280608	.	G	A	.	.	MAF_USDA=14.583
NC_035092.1	47280676	.	T	C	.	.	MAF_INRAE=29.747;MAF_USDA=38.095
NC_035092.1	47280696	.	G	C	.	.	MAF_INRAE=7.5;MAF_USDA=2.083
NC_035092.1	47280769	.	C	A	.	.	MAF_INRAE=8.333;MAF_USDA=4.118
NC_035092.1	47280772	.	T	G	.	.	MAF_INRAE=44.167;MAF_USDA=25.294
NC_035092.1	47280775	.	T	A	.	.	MAF_INRAE=27.848;MAF_USDA=31.176
NC_035092.1	47280931	.	T	C	.	.	MAF_USDA=1.639
NC_035092.1	47280951	.	A	G	.	.	MAF_USDA=1.639
NC_035092.1	47280956	.	A	T	.	.	MAF_USDA=1.639
NC_035092.1	47280976	.	A	G	.	.	MAF_USDA=8.235
NC_035092.1	47281020	.	A	G	.	.	MAF_INRAE=47.368;MAF_USDA=15.294
NC_035092.1	47281021	.	A	T	.	.	MAF_USDA=15.294
NC_035092.1	47281022	.	A	T	.	.	MAF_USDA=15.294
NC_035092.1	47281063	.	A	C	.	.	MAF_USDA=3.279
NC_035092.1	47281097	.	C	T	.	.	MAF_INRAE=11.667;MAF_USDA=7.647
NC_035092.1	47281105	.	G	C	.	.	MAF_INRAE=49.367;MAF_USDA=32.941
NC_035092.1	47281108	.	A	G	.	.	MAF_USDA=4.118
NC_035092.1	47281221	.	C	T	.	.	MAF_USDA=3.279
NC_035092.1	47281260	.	G	A	.	.	MAF_USDA=15.574
NC_035092.1	47281279	.	C	A	.	.	MAF_USDA=1.639
NC_035092.1	47281317	.	G	A	.	.	MAF_USDA=2.459
NC_035092.1	47281393	.	G	C	.	.	MAF_USDA=5.294
NC_035092.1	47281396	.	A	C	.	.	MAF_USDA=2.083
NC_035092.1	47281399	.	A	C	.	.	MAF_INRAE=45.0
NC_035092.1	47281414	.	G	T	.	.	MAF_USDA=5.738
NC_035092.1	47281415	.	G	T	.	.	MAF_USDA=5.738
NC_035092.1	47281429	.	A	G	.	.	MAF_USDA=4.098
NC_035092.1	47281442	.	A	G	.	.	MAF_USDA=3.279
NC_035092.1	47281448	.	T	G	.	.	MAF_USDA=3.279
NC_035092.1	47281522	.	T	C	.	.	MAF_INRAE=44.937;MAF_USDA=15.882
NC_035092.1	47281588	.	A	T	.	.	MAF_USDA=10.656
NC_035092.1	47281645	.	G	A	.	.	MAF_INRAE=45.57;MAF_USDA=15.882
NC_035092.1	47281700	.	C	A	.	.	MAF_USDA=3.279
NC_035092.1	47281708	.	A	T	.	.	MAF_INRAE=19.167;MAF_USDA=41.176
NC_035092.1	47281709	.	G	T	.	.	MAF_INRAE=19.167;MAF_USDA=41.176
NC_035092.1	47281736	.	A	C	.	.	MAF_INRAE=8.333;MAF_USDA=6.548
NC_035092.1	47281750	.	A	T	.	.	MAF_INRAE=12.5;MAF_USDA=15.833
NC_035092.1	47281757	.	T	A	.	.	MAF_INRAE=9.494;MAF_USDA=15.476
NC_035092.1	47281758	.	T	A	.	.	MAF_INRAE=30.833;MAF_USDA=39.881
NC_035092.1	47281759	.	T	A	.	.	MAF_INRAE=19.167;MAF_USDA=39.286
NC_035092.1	47281766	.	T	A	.	.	MAF_INRAE=10.833;MAF_USDA=3.279
NC_035092.1	47281792	.	A	G	.	.	MAF_USDA=3.279
NC_035092.1	47281795	.	A	T	.	.	MAF_INRAE=19.167;MAF_USDA=35.294
NC_035092.1	47281900	.	C	T	.	.	MAF_USDA=1.639
NC_035092.1	47281924	.	C	G	.	.	MAF_INRAE=6.329;MAF_USDA=4.706
NC_035092.1	47282113	.	G	A	.	.	MAF_INRAE=13.333;MAF_USDA=1.639
NC_035092.1	47282128	.	T	G	.	.	MAF_USDA=1.765
NC_035092.1	47282167	.	T	G	.	.	MAF_USDA=1.639
NC_035092.1	47282179	.	G	A	.	.	MAF_USDA=1.639
NC_035092.1	47282182	.	A	T	.	.	MAF_USDA=1.639
NC_035092.1	47282242	.	G	C	.	.	MAF_USDA=1.639
NC_035092.1	47282285	.	G	A	.	.	MAF_INRAE=29.747;MAF_USDA=32.941
NC_035092.1	47282290	.	A	C	.	.	MAF_USDA=1.639
NC_035092.1	47282441	.	T	G	.	.	MAF_USDA=6.471
NC_035092.1	47282450	.	C	T	.	.	MAF_USDA=2.459
NC_035092.1	47282678	.	A	G	.	.	MAF_INRAE=45.57;MAF_USDA=31.25
NC_035092.1	47282684	.	T	C	.	.	MAF_INRAE=45.57;MAF_USDA=33.333
NC_035092.1	47282725	.	A	C	.	.	MAF_USDA=2.083
NC_035092.1	47282818	.	C	T	.	.	MAF_INRAE=10.833;MAF_USDA=1.667
NC_035092.1	47282937	.	C	A	.	.	MAF_USDA=3.279
NC_035092.1	47282948	.	C	A	.	.	MAF_USDA=4.098
NC_035092.1	47283051	.	T	A	.	.	MAF_USDA=4.167
NC_035092.1	47283105	.	G	T	.	.	MAF_USDA=4.167
NC_035092.1	47283116	.	T	C	.	.	MAF_USDA=6.25
NC_035092.1	47283397	.	G	T	.	.	MAF_USDA=22.917
NC_035092.1	47283403	.	G	T	.	.	MAF_USDA=20.833
NC_035092.1	47283542	.	C	A	.	.	MAF_INRAE=47.368;MAF_USDA=18.75
NC_035092.1	47283559	.	A	G	.	.	MAF_USDA=14.583
NC_035092.1	47283603	.	C	T	.	.	MAF_INRAE=13.333;MAF_USDA=9.836
NC_035092.1	47283607	.	A	C	.	.	MAF_INRAE=13.333;MAF_USDA=11.475
NC_035092.1	47283753	.	T	G	.	.	MAF_INRAE=32.911;MAF_USDA=42.941
NC_035092.1	47283816	.	C	T	.	.	MAF_INRAE=23.418;MAF_USDA=4.918
NC_035092.1	47283848	.	T	A	.	.	MAF_USDA=11.176
NC_035092.1	47283915	.	G	A	.	.	MAF_USDA=4.098
NC_035092.1	47283966	.	G	A	.	.	MAF_USDA=20.0
NC_035092.1	47283998	.	G	T	.	.	MAF_INRAE=12.5;MAF_USDA=15.882
NC_035092.1	47284001	.	G	T	.	.	MAF_INRAE=29.747;MAF_USDA=49.412
NC_035092.1	47284098	.	T	C	.	.	MAF_USDA=2.459
NC_035092.1	47284202	.	A	C	.	.	MAF_INRAE=44.937;MAF_USDA=32.353
NC_035092.1	47284242	.	G	T	.	.	MAF_INRAE=6.667
NC_035092.1	47284292	.	A	T	.	.	MAF_INRAE=20.886;MAF_USDA=15.294
NC_035092.1	47284328	.	G	A	.	.	MAF_USDA=8.235
NC_035092.1	47284430	.	T	C	.	.	MAF_INRAE=44.304;MAF_USDA=34.706
NC_035092.1	47284505	.	A	C	.	.	MAF_USDA=12.5
NC_035092.1	47284521	.	G	A	.	.	MAF_INRAE=46.203;MAF_USDA=26.471
NC_035092.1	47284629	.	A	T	.	.	MAF_USDA=2.459
NC_035092.1	47284633	.	G	C	.	.	MAF_INRAE=31.013;MAF_USDA=42.353
NC_035092.1	47284739	.	G	A	.	.	MAF_INRAE=24.051;MAF_USDA=28.824
NC_035092.1	47284867	.	G	A	.	.	MAF_INRAE=6.667
NC_035092.1	47284995	.	T	C	.	.	MAF_INRAE=46.835;MAF_USDA=35.294
NC_035092.1	47285016	.	C	T	.	.	MAF_INRAE=46.835;MAF_USDA=35.294
NC_035092.1	47285061	.	G	T	.	.	MAF_INRAE=10.526;MAF_USDA=2.976
NC_035092.1	47285063	.	A	T	.	.	MAF_USDA=2.976
NC_035092.1	47285083	.	G	A	.	.	MAF_INRAE=25.316;MAF_USDA=15.294
NC_035092.1	47285132	.	G	T	.	.	MAF_INRAE=47.368;MAF_USDA=35.882
NC_035092.1	47285148	.	C	A	.	.	MAF_INRAE=46.835;MAF_USDA=35.882
NC_035092.1	47285234	.	C	A	.	.	MAF_USDA=1.639
NC_035092.1	47285235	.	A	C	.	.	MAF_USDA=1.639
NC_035092.1	47285253	.	T	C	.	.	MAF_USDA=2.459
NC_035092.1	47285277	.	A	C	.	.	MAF_USDA=3.279
NC_035092.1	47285317	.	G	A	.	.	MAF_USDA=6.667
NC_035092.1	47285477	.	T	G	.	.	MAF_INRAE=24.051;MAF_USDA=15.294
NC_035092.1	47285500	.	T	G	.	.	MAF_USDA=1.639
NC_035092.1	47285517	.	G	A	.	.	MAF_USDA=10.0
NC_035092.1	47285552	.	C	T	.	.	MAF_INRAE=3.333;MAF_USDA=1.639
NC_035092.1	47285583	.	C	T	.	.	MAF_INRAE=5.263;MAF_USDA=12.941
NC_035092.1	47285617	.	A	G	.	.	MAF_USDA=10.588
NC_035092.1	47285633	.	T	C	.	.	MAF_INRAE=46.835;MAF_USDA=34.706
NC_035092.1	47285706	.	G	T	.	.	MAF_USDA=10.417
NC_035092.1	47285707	.	G	T	.	.	MAF_USDA=10.417
NC_035092.1	47285822	.	A	T	.	.	MAF_INRAE=39.873;MAF_USDA=27.083
NC_035092.1	47285963	.	A	G	.	.	MAF_USDA=1.639
NC_035092.1	47285991	.	C	T	.	.	MAF_USDA=4.098
NC_035092.1	47286022	.	G	A	.	.	MAF_USDA=3.279
NC_035092.1	47286195	.	C	A	.	.	MAF_INRAE=3.333;MAF_USDA=1.639
NC_035092.1	47286203	.	T	C	.	.	MAF_INRAE=47.468;MAF_USDA=35.294
NC_035092.1	47286271	.	G	A	.	.	MAF_USDA=5.294
NC_035092.1	47286338	.	C	T	.	.	MAF_USDA=43.75
NC_035092.1	47286374	.	C	T	.	.	MAF_USDA=18.75
NC_035092.1	47286426	.	C	T	.	.	MAF_USDA=20.833
NC_035092.1	47286538	.	C	T	.	.	MAF_USDA=5.294
NC_035092.1	47286557	.	T	G	.	.	MAF_USDA=14.706
NC_035092.1	47286612	.	C	T	.	.	MAF_USDA=5.738
NC_035092.1	47286686	.	A	G	.	.	MAF_INRAE=8.861
NC_035092.1	47286719	.	G	T	.	.	MAF_USDA=4.167
NC_035092.1	47286770	.	T	C	.	.	MAF_USDA=3.279
NC_035092.1	47286782	.	A	C	.	.	MAF_INRAE=8.861;MAF_USDA=6.471
NC_035092.1	47286799	.	C	T	.	.	MAF_INRAE=47.468;MAF_USDA=50.0
NC_035092.1	47286804	.	T	G	.	.	MAF_INRAE=47.468;MAF_USDA=47.647
NC_035092.1	47286825	.	C	T	.	.	MAF_INRAE=13.291;MAF_USDA=18.852
NC_035092.1	47286846	.	A	G	.	.	MAF_USDA=5.882
NC_035092.1	47286856	.	T	A	.	.	MAF_USDA=1.639
NC_035092.1	47286905	.	T	G	.	.	MAF_USDA=10.0
NC_035092.1	47286926	.	C	A	.	.	MAF_USDA=10.0
NC_035092.1	47286946	.	T	A	.	.	MAF_USDA=9.412
NC_035092.1	47286947	.	A	C	.	.	MAF_USDA=10.0
NC_035092.1	47286985	.	T	C	.	.	MAF_USDA=11.475
NC_035092.1	47286989	.	C	T	.	.	MAF_USDA=10.656
NC_035092.1	47286993	.	T	C	.	.	MAF_USDA=11.475
NC_035092.1	47287013	.	C	A	.	.	MAF_USDA=8.197
NC_035092.1	47287014	.	C	A	.	.	MAF_USDA=8.197
NC_035092.1	47287016	.	A	C	.	.	MAF_USDA=8.197
NC_035092.1	47287026	.	C	A	.	.	MAF_USDA=8.197
NC_035092.1	47287032	.	T	G	.	.	MAF_USDA=7.377
NC_035092.1	47287040	.	A	T	.	.	MAF_USDA=5.738
NC_035092.1	47287043	.	A	G	.	.	MAF_USDA=5.738
NC_035092.1	47287046	.	A	G	.	.	MAF_USDA=4.706
NC_035092.1	47287061	.	A	G	.	.	MAF_INRAE=11.392;MAF_USDA=15.882
NC_035092.1	47287151	.	A	C	.	.	MAF_USDA=5.882
NC_035092.1	47287162	.	G	T	.	.	MAF_USDA=2.459
NC_035092.1	47287176	.	C	A	.	.	MAF_USDA=2.459
NC_035092.1	47287249	.	A	G	.	.	MAF_USDA=5.738
NC_035092.1	47287389	.	G	A	.	.	MAF_USDA=7.647
NC_035092.1	47287474	.	A	G	.	.	MAF_USDA=1.639
NC_035092.1	47287740	.	G	A	.	.	MAF_INRAE=25.833;MAF_USDA=12.353
NC_035092.1	47287795	.	C	T	.	.	MAF_USDA=3.279
NC_035092.1	47287797	.	G	T	.	.	MAF_INRAE=5.263;MAF_USDA=34.706
NC_035092.1	47288602	.	G	T	.	.	MAF_INRAE=36.842;MAF_USDA=9.524
NC_035092.1	47288604	.	C	T	.	.	MAF_INRAE=15.0;MAF_USDA=9.524
NC_035092.1	47288679	.	T	G	.	.	MAF_USDA=2.083
NC_035092.1	47288703	.	G	C	.	.	MAF_USDA=2.459
NC_035092.1	47288709	.	T	G	.	.	MAF_USDA=1.639
NC_035092.1	47288722	.	G	A	.	.	MAF_USDA=4.098
NC_035092.1	47288906	.	C	T	.	.	MAF_USDA=8.197
NC_035092.1	47289009	.	T	A	.	.	MAF_USDA=4.098
NC_035092.1	47289042	.	G	A	.	.	MAF_USDA=4.098
NC_035092.1	47289408	.	G	A	.	.	MAF_USDA=1.639
NC_035092.1	47289410	.	G	C	.	.	MAF_INRAE=3.333;MAF_USDA=4.098
NC_035092.1	47289742	.	G	T	.	.	MAF_USDA=2.083
NC_035092.1	47289971	.	C	T	.	.	MAF_USDA=7.059
NC_035092.1	47290096	.	C	T	.	.	MAF_USDA=2.459
NC_035092.1	47290336	.	T	A	.	.	MAF_USDA=10.417
NC_035092.1	47290358	.	G	T	.	.	MAF_INRAE=8.861
NC_035092.1	47290388	.	G	A	.	.	MAF_INRAE=12.5;MAF_USDA=6.557
NC_035092.1	47290411	.	G	A	.	.	MAF_INRAE=7.5;MAF_USDA=8.197
NC_035092.1	47290543	.	T	C	.	.	MAF_USDA=2.459
NC_035092.1	47290590	.	A	C	.	.	MAF_USDA=1.639
NC_035092.1	47290591	.	C	A	.	.	MAF_USDA=1.639
NC_035092.1	47290628	.	A	C	.	.	MAF_USDA=1.639
NC_035092.1	47290634	.	A	G	.	.	MAF_USDA=2.459
NC_035092.1	47290694	.	G	A	.	.	MAF_USDA=1.667
NC_035092.1	47290895	.	A	T	.	.	MAF_USDA=2.459
NC_035092.1	47290980	.	G	T	.	.	MAF_INRAE=24.684;MAF_USDA=5.738
NC_035092.1	47291157	.	T	C	.	.	MAF_USDA=10.417
NC_035092.1	47291159	.	T	C	.	.	MAF_USDA=2.941
NC_035092.1	47291777	.	A	C	.	.	MAF_INRAE=12.5;MAF_USDA=11.31
NC_035092.1	47291857	.	G	A	.	.	MAF_INRAE=5.263;MAF_USDA=17.213
NC_035092.1	47291906	.	G	T	.	.	MAF_INRAE=5.263;MAF_USDA=26.23
NC_035092.1	47291909	.	C	T	.	.	MAF_INRAE=47.5;MAF_USDA=34.706
NC_035092.1	47291996	.	C	T	.	.	MAF_USDA=10.0
NC_035092.1	47292089	.	C	T	.	.	MAF_USDA=4.167
NC_035092.1	47292119	.	C	A	.	.	MAF_INRAE=12.5
NC_035092.1	47292131	.	A	G	.	.	MAF_INRAE=5.263;MAF_USDA=10.345
NC_035092.1	47292411	.	C	T	.	.	MAF_USDA=2.083
NC_035092.1	47292542	.	C	T	.	.	MAF_USDA=5.738
NC_035092.1	47292639	.	T	C	.	.	MAF_USDA=1.639
NC_035092.1	47292664	.	G	T	.	.	MAF_INRAE=22.785;MAF_USDA=49.412
NC_035092.1	47292686	.	A	T	.	.	MAF_USDA=2.459
NC_035092.1	47292759	.	A	G	.	.	MAF_USDA=4.098
NC_035092.1	47292870	.	G	A	.	.	MAF_INRAE=6.962;MAF_USDA=3.279
NC_035092.1	47292944	.	A	C	.	.	MAF_INRAE=6.329;MAF_USDA=9.412
NC_035092.1	47293002	.	G	A	.	.	MAF_INRAE=5.696;MAF_USDA=9.412
NC_035092.1	47293018	.	T	G	.	.	MAF_INRAE=6.962;MAF_USDA=18.852
NC_035092.1	47293092	.	C	A	.	.	MAF_USDA=4.918
NC_035092.1	47293298	.	C	T	.	.	MAF_INRAE=22.785;MAF_USDA=6.557
NC_035092.1	47293487	.	A	C	.	.	MAF_USDA=4.918
NC_035092.1	47293519	.	C	T	.	.	MAF_USDA=6.557
NC_035092.1	47293529	.	G	A	.	.	MAF_INRAE=3.333;MAF_USDA=15.294
NC_035092.1	47293540	.	C	T	.	.	MAF_INRAE=3.333;MAF_USDA=15.294
NC_035092.1	47293579	.	G	T	.	.	MAF_USDA=6.557
NC_035092.1	47293618	.	T	C	.	.	MAF_INRAE=3.333;MAF_USDA=7.059
NC_035092.1	47293955	.	C	T	.	.	MAF_USDA=3.279
NC_035092.1	47294082	.	G	A	.	.	MAF_INRAE=4.43;MAF_USDA=12.5
NC_035092.1	47294238	.	G	C	.	.	MAF_USDA=2.459
NC_035092.1	47294248	.	G	T	.	.	MAF_USDA=9.016
NC_035092.1	47294324	.	T	C	.	.	MAF_USDA=4.918
NC_035092.1	47294398	.	G	C	.	.	MAF_INRAE=40.506;MAF_USDA=40.0
NC_035092.1	47294410	.	A	G	.	.	MAF_USDA=4.918
NC_035092.1	47294474	.	A	C	.	.	MAF_INRAE=41.139;MAF_USDA=37.059
NC_035092.1	47294606	.	T	C	.	.	MAF_USDA=4.098
NC_035092.1	47294795	.	G	T	.	.	MAF_USDA=3.279
NC_035092.1	47294823	.	A	C	.	.	MAF_INRAE=13.291;MAF_USDA=5.952
NC_035092.1	47294893	.	T	C	.	.	MAF_USDA=3.279
NC_035092.1	47294900	.	T	A	.	.	MAF_INRAE=47.468;MAF_USDA=31.176
NC_035092.1	47294966	.	T	G	.	.	MAF_INRAE=41.139;MAF_USDA=37.647
NC_035092.1	47294985	.	A	T	.	.	MAF_USDA=2.459
NC_035092.1	47294996	.	T	A	.	.	MAF_INRAE=41.139;MAF_USDA=37.647
NC_035092.1	47295013	.	G	T	.	.	MAF_USDA=1.639
NC_035092.1	47295075	.	T	A	.	.	MAF_USDA=1.639
NC_035092.1	47295086	.	G	A	.	.	MAF_USDA=4.098
NC_035092.1	47295155	.	T	G	.	.	MAF_INRAE=3.333;MAF_USDA=8.235
NC_035092.1	47295214	.	A	C	.	.	MAF_USDA=1.639
NC_035092.1	47295250	.	C	A	.	.	MAF_USDA=1.639
NC_035092.1	47295263	.	T	A	.	.	MAF_INRAE=6.329;MAF_USDA=14.583
NC_035092.1	47295330	.	C	A	.	.	MAF_USDA=3.279
NC_035092.1	47295331	.	C	A	.	.	MAF_USDA=3.279
NC_035092.1	47295362	.	T	A	.	.	MAF_INRAE=46.835;MAF_USDA=35.882
NC_035092.1	47295499	.	G	A	.	.	MAF_USDA=4.706
NC_035092.1	47295582	.	A	G	.	.	MAF_USDA=3.279
NC_035092.1	47295589	.	G	A	.	.	MAF_USDA=6.471
NC_035092.1	47295890	.	C	T	.	.	MAF_USDA=1.639
NC_035092.1	47295932	.	C	T	.	.	MAF_INRAE=46.835;MAF_USDA=35.882
NC_035092.1	47296013	.	C	T	.	.	MAF_USDA=3.279
NC_035092.1	47296127	.	C	A	.	.	MAF_INRAE=15.823;MAF_USDA=9.016
NC_035092.1	47296163	.	T	A	.	.	MAF_USDA=10.656
NC_035092.1	47296215	.	T	G	.	.	MAF_INRAE=11.667;MAF_USDA=12.353
NC_035092.1	47296241	.	C	T	.	.	MAF_USDA=2.459
NC_035092.1	47296242	.	G	A	.	.	MAF_USDA=2.083
NC_035092.1	47296244	.	G	T	.	.	MAF_INRAE=15.19;MAF_USDA=17.647
NC_035092.1	47296271	.	C	A	.	.	MAF_INRAE=12.5
NC_035092.1	47296315	.	C	A	.	.	MAF_INRAE=15.823;MAF_USDA=10.656
NC_035092.1	47296316	.	A	C	.	.	MAF_INRAE=23.333;MAF_USDA=24.118
NC_035092.1	47296341	.	C	T	.	.	MAF_USDA=7.377
NC_035092.1	47296362	.	T	C	.	.	MAF_INRAE=20.0;MAF_USDA=32.941
NC_035092.1	47296451	.	T	C	.	.	MAF_INRAE=6.667
NC_035092.1	47296632	.	A	G	.	.	MAF_INRAE=30.38;MAF_USDA=32.941
NC_035092.1	47296645	.	G	T	.	.	MAF_USDA=7.377
NC_035092.1	47296654	.	A	T	.	.	MAF_USDA=7.377
NC_035092.1	47296659	.	C	A	.	.	MAF_USDA=7.377
NC_035092.1	47296680	.	A	T	.	.	MAF_INRAE=15.19;MAF_USDA=17.647
NC_035092.1	47296681	.	T	C	.	.	MAF_USDA=2.459
NC_035092.1	47296687	.	G	A	.	.	MAF_INRAE=7.5;MAF_USDA=12.353
NC_035092.1	47296704	.	G	T	.	.	MAF_USDA=5.294
NC_035092.1	47296932	.	G	A	.	.	MAF_INRAE=46.203;MAF_USDA=27.059
NC_035092.1	47296948	.	G	A	.	.	MAF_USDA=6.557
NC_035092.1	47296952	.	A	C	.	.	MAF_USDA=6.557
NC_035092.1	47297025	.	C	A	.	.	MAF_INRAE=15.823;MAF_USDA=17.647
NC_035092.1	47297035	.	G	T	.	.	MAF_USDA=1.639
NC_035092.1	47297131	.	A	G	.	.	MAF_USDA=13.934
NC_035092.1	47297138	.	G	A	.	.	MAF_USDA=5.738
NC_035092.1	47297211	.	G	T	.	.	MAF_INRAE=15.823;MAF_USDA=9.836
NC_035092.1	47297237	.	A	G	.	.	MAF_USDA=6.667
NC_035092.1	47297278	.	C	T	.	.	MAF_USDA=7.377
NC_035092.1	47297326	.	C	T	.	.	MAF_USDA=1.639
NC_035092.1	47297366	.	G	A	.	.	MAF_USDA=7.377
NC_035092.1	47297389	.	C	A	.	.	MAF_USDA=2.459
NC_035092.1	47297446	.	T	A	.	.	MAF_INRAE=15.823;MAF_USDA=17.647
NC_035092.1	47297470	.	G	T	.	.	MAF_USDA=7.377
NC_035092.1	47297472	.	C	A	.	.	MAF_USDA=7.377
NC_035092.1	47297479	.	A	C	.	.	MAF_USDA=2.459
NC_035092.1	47297481	.	T	A	.	.	MAF_USDA=7.059
NC_035092.1	47297482	.	G	T	.	.	MAF_USDA=10.417
NC_035092.1	47297501	.	G	C	.	.	MAF_USDA=2.459
NC_035092.1	47297526	.	G	C	.	.	MAF_INRAE=46.835;MAF_USDA=35.119
NC_035092.1	47297536	.	T	G	.	.	MAF_USDA=3.279
NC_035092.1	47297542	.	T	A	.	.	MAF_USDA=5.738
NC_035092.1	47297558	.	G	T	.	.	MAF_USDA=7.377
NC_035092.1	47297635	.	A	C	.	.	MAF_INRAE=15.823
NC_035092.1	47297639	.	T	C	.	.	MAF_INRAE=46.203
NC_035092.1	47297722	.	G	A	.	.	MAF_USDA=7.377
NC_035092.1	47297723	.	C	T	.	.	MAF_USDA=1.176
NC_035092.1	47297755	.	T	C	.	.	MAF_USDA=7.377
NC_035092.1	47297772	.	A	G	.	.	MAF_USDA=4.918
NC_035092.1	47297807	.	C	T	.	.	MAF_INRAE=6.962;MAF_USDA=7.377
NC_035092.1	47297819	.	A	T	.	.	MAF_INRAE=6.962;MAF_USDA=6.557
NC_035092.1	47297827	.	C	T	.	.	MAF_INRAE=46.835;MAF_USDA=34.706
NC_035092.1	47297837	.	G	C	.	.	MAF_USDA=3.279
NC_035092.1	47297839	.	G	A	.	.	MAF_USDA=1.639
NC_035092.1	47297844	.	G	A	.	.	MAF_INRAE=46.835;MAF_USDA=35.294
NC_035092.1	47297849	.	G	T	.	.	MAF_INRAE=46.835;MAF_USDA=35.294
NC_035092.1	47297890	.	A	T	.	.	MAF_INRAE=48.101;MAF_USDA=34.706
NC_035092.1	47297892	.	A	C	.	.	MAF_INRAE=50.0;MAF_USDA=40.588
NC_035092.1	47297893	.	A	T	.	.	MAF_INRAE=50.0;MAF_USDA=40.588
NC_035092.1	47297902	.	T	A	.	.	MAF_USDA=2.459
NC_035092.1	47297940	.	A	T	.	.	MAF_USDA=2.083
NC_035092.1	47297948	.	C	T	.	.	MAF_USDA=3.279
NC_035092.1	47298004	.	A	G	.	.	MAF_INRAE=46.835;MAF_USDA=44.706
NC_035092.1	47298079	.	G	A	.	.	MAF_USDA=2.353
NC_035092.1	47298130	.	A	C	.	.	MAF_USDA=2.459
NC_035092.1	47298258	.	G	A	.	.	MAF_USDA=1.639
NC_035092.1	47298404	.	A	T	.	.	MAF_INRAE=32.278;MAF_USDA=42.353
NC_035092.1	47298405	.	G	T	.	.	MAF_INRAE=12.5;MAF_USDA=8.197
NC_035092.1	47298463	.	T	A	.	.	MAF_USDA=3.279
NC_035092.1	47298466	.	T	C	.	.	MAF_USDA=3.279
NC_035092.1	47298593	.	C	T	.	.	MAF_USDA=3.279
NC_035092.1	47298624	.	G	C,A	.	.	MAF_INRAE=15.789
NC_035092.1	47298683	.	G	A	.	.	MAF_USDA=2.353
NC_035092.1	47298686	.	T	C	.	.	MAF_USDA=1.639
NC_035092.1	47298698	.	C	T	.	.	MAF_USDA=3.279
NC_035092.1	47298707	.	G	T	.	.	MAF_USDA=3.279
NC_035092.1	47298727	.	C	T	.	.	MAF_USDA=3.279
NC_035092.1	47298837	.	C	G	.	.	MAF_USDA=7.377
NC_035092.1	47298848	.	G	A	.	.	MAF_USDA=3.279
NC_035092.1	47298945	.	T	A	.	.	MAF_USDA=4.098
NC_035092.1	47298977	.	G	T	.	.	MAF_USDA=3.279
NC_035092.1	47298998	.	T	C	.	.	MAF_INRAE=40.506;MAF_USDA=42.353
NC_035092.1	47299144	.	C	A	.	.	MAF_USDA=2.459
NC_035092.1	47299150	.	C	T	.	.	MAF_INRAE=15.789;MAF_USDA=40.0
NC_035092.1	47299189	.	T	C	.	.	MAF_USDA=45.882
NC_035092.1	47299226	.	C	T	.	.	MAF_USDA=38.824
NC_035092.1	47299247	.	C	A	.	.	MAF_INRAE=15.789;MAF_USDA=35.417
NC_035092.1	47299299	.	T	G	.	.	MAF_USDA=1.639
NC_035092.1	47299341	.	T	C	.	.	MAF_INRAE=10.833;MAF_USDA=17.213
NC_035092.1	47299383	.	C	T	.	.	MAF_USDA=7.647
NC_035092.1	47299450	.	C	T	.	.	MAF_USDA=8.235
NC_035092.1	47299479	.	C	T	.	.	MAF_USDA=2.459
NC_035092.1	47299525	.	T	A	.	.	MAF_USDA=1.639
NC_035092.1	47299526	.	T	A	.	.	MAF_INRAE=20.0;MAF_USDA=40.0
NC_035092.1	47299532	.	G	A	.	.	MAF_INRAE=40.506
NC_035092.1	47299557	.	T	G	.	.	MAF_INRAE=41.139;MAF_USDA=36.471
NC_035092.1	47299564	.	G	T	.	.	MAF_USDA=4.098
NC_035092.1	47299570	.	A	C	.	.	MAF_INRAE=40.506;MAF_USDA=39.412
NC_035092.1	47299591	.	A	G	.	.	MAF_INRAE=10.526;MAF_USDA=10.417
NC_035092.1	47299676	.	G	T	.	.	MAF_INRAE=12.658
NC_035092.1	47299726	.	C	T	.	.	MAF_USDA=2.459
NC_035092.1	47299775	.	C	T	.	.	MAF_USDA=3.279
NC_035092.1	47299878	.	C	G	.	.	MAF_USDA=3.279
NC_035092.1	47299957	.	A	G	.	.	MAF_USDA=8.824
NC_035092.1	47299977	.	G	A	.	.	MAF_USDA=3.279
NC_035092.1	47300017	.	A	T	.	.	MAF_INRAE=40.506;MAF_USDA=40.0
NC_035092.1	47300050	.	G	A	.	.	MAF_INRAE=40.506;MAF_USDA=38.824
NC_035092.1	47300081	.	C	T	.	.	MAF_INRAE=40.506;MAF_USDA=39.412
NC_035092.1	47300117	.	A	G	.	.	MAF_INRAE=12.5;MAF_USDA=33.529
NC_035092.1	47300181	.	T	C	.	.	MAF_INRAE=40.506;MAF_USDA=35.882
NC_035092.1	47300266	.	C	A	.	.	MAF_INRAE=27.215;MAF_USDA=4.706
NC_035092.1	47300274	.	C	T	.	.	MAF_USDA=8.235
NC_035092.1	47300360	.	A	G	.	.	MAF_USDA=3.279
NC_035092.1	47300370	.	A	G	.	.	MAF_USDA=9.412
NC_035092.1	47300400	.	T	G	.	.	MAF_INRAE=15.789;MAF_USDA=37.059
NC_035092.1	47300421	.	C	T	.	.	MAF_USDA=3.279
NC_035092.1	47300440	.	C	T	.	.	MAF_USDA=10.0
NC_035092.1	47300465	.	A	C	.	.	MAF_INRAE=12.5
NC_035092.1	47300544	.	T	A	.	.	MAF_INRAE=5.263;MAF_USDA=4.098
NC_035092.1	47300616	.	A	C	.	.	MAF_USDA=3.279
NC_035092.1	47300621	.	A	C	.	.	MAF_INRAE=12.5;MAF_USDA=30.0
NC_035092.1	47300650	.	T	A	.	.	MAF_USDA=1.639
NC_035092.1	47300655	.	C	T	.	.	MAF_INRAE=14.557;MAF_USDA=15.882
NC_035092.1	47300667	.	T	C	.	.	MAF_INRAE=1.667;MAF_USDA=1.639
NC_035092.1	47300713	.	T	C	.	.	MAF_USDA=1.639
NC_035092.1	47300802	.	C	T	.	.	MAF_USDA=2.459
NC_035092.1	47300803	.	C	A	.	.	MAF_INRAE=40.506;MAF_USDA=35.882
NC_035092.1	47300830	.	G	A	.	.	MAF_USDA=3.279
NC_035092.1	47300833	.	T	C	.	.	MAF_INRAE=12.5;MAF_USDA=31.765
NC_035092.1	47300843	.	G	A	.	.	MAF_USDA=2.459
NC_035092.1	47300933	.	T	C	.	.	MAF_USDA=8.333
NC_035092.1	47300942	.	G	T	.	.	MAF_INRAE=27.215;MAF_USDA=10.417
NC_035092.1	47300948	.	A	T	.	.	MAF_USDA=5.294
NC_035092.1	47300986	.	T	C	.	.	MAF_USDA=3.279
NC_035092.1	47301118	.	G	C	.	.	MAF_INRAE=31.013;MAF_USDA=12.5
NC_035092.1	47301119	.	G	T	.	.	MAF_INRAE=35.833;MAF_USDA=12.5
NC_035092.1	47301120	.	T	A	.	.	MAF_USDA=35.417
NC_035092.1	47301131	.	C	T	.	.	MAF_INRAE=12.5;MAF_USDA=17.059
NC_035092.1	47301143	.	T	G	.	.	MAF_USDA=3.279
NC_035092.1	47301187	.	A	T	.	.	MAF_USDA=3.279
NC_035092.1	47301193	.	A	C	.	.	MAF_USDA=8.824
NC_035092.1	47301220	.	C	T	.	.	MAF_USDA=3.279
NC_035092.1	47301347	.	C	G	.	.	MAF_USDA=3.279
NC_035092.1	47301383	.	C	T	.	.	MAF_INRAE=6.329;MAF_USDA=7.059
NC_035092.1	47301443	.	A	C	.	.	MAF_INRAE=27.215;MAF_USDA=4.706
NC_035092.1	47301569	.	C	T	.	.	MAF_INRAE=3.333
NC_035092.1	47301614	.	G	A	.	.	MAF_USDA=6.25
NC_035092.1	47301637	.	A	G	.	.	MAF_INRAE=11.667;MAF_USDA=27.049
NC_035092.1	47301746	.	A	C	.	.	MAF_INRAE=5.0
NC_035092.1	47301754	.	A	T	.	.	MAF_INRAE=1.667
NC_035092.1	47301789	.	A	G	.	.	MAF_INRAE=12.5;MAF_USDA=19.412
NC_035092.1	47301911	.	A	C	.	.	MAF_USDA=3.279
NC_035092.1	47301974	.	C	G	.	.	MAF_INRAE=7.5
NC_035092.1	47302039	.	C	T	.	.	MAF_USDA=3.279
NC_035092.1	47302044	.	A	G	.	.	MAF_USDA=22.941
NC_035092.1	47302113	.	T	C	.	.	MAF_USDA=3.279
NC_035092.1	47302145	.	G	T	.	.	MAF_USDA=5.294
NC_035092.1	47302245	.	G	T	.	.	MAF_USDA=2.459
NC_035092.1	47302338	.	C	T	.	.	MAF_USDA=1.639
NC_035092.1	47302419	.	G	A	.	.	MAF_INRAE=26.582;MAF_USDA=3.279
NC_035092.1	47302522	.	A	G	.	.	MAF_INRAE=5.263;MAF_USDA=6.667
NC_035092.1	47302545	.	T	C	.	.	MAF_INRAE=31.013;MAF_USDA=39.412
NC_035092.1	47302559	.	T	A	.	.	MAF_USDA=2.459
NC_035092.1	47302560	.	C	G	.	.	MAF_USDA=2.459
NC_035092.1	47302674	.	G	A	.	.	MAF_USDA=4.098
NC_035092.1	47302682	.	T	C	.	.	MAF_USDA=1.639
NC_035092.1	47302899	.	A	C	.	.	MAF_INRAE=5.263;MAF_USDA=4.098
NC_035092.1	47303010	.	C	T	.	.	MAF_INRAE=30.38;MAF_USDA=17.647
NC_035092.1	47303064	.	C	T	.	.	MAF_USDA=1.639
NC_035092.1	47303341	.	T	C	.	.	MAF_INRAE=15.789;MAF_USDA=14.286
NC_035092.1	47303475	.	A	T	.	.	MAF_INRAE=29.114;MAF_USDA=11.176
NC_035092.1	47303478	.	G	T	.	.	MAF_USDA=2.459
NC_035092.1	47303484	.	G	T	.	.	MAF_USDA=3.279
NC_035092.1	47303505	.	C	A	.	.	MAF_INRAE=11.667
NC_035092.1	47303618	.	G	A	.	.	MAF_INRAE=40.506;MAF_USDA=30.588
NC_035092.1	47303633	.	C	T	.	.	MAF_USDA=8.235
NC_035092.1	47303760	.	T	A	.	.	MAF_INRAE=29.114;MAF_USDA=40.588
NC_035092.1	47303806	.	A	C	.	.	MAF_USDA=4.098
NC_035092.1	47303837	.	G	C	.	.	MAF_INRAE=12.5;MAF_USDA=11.765
NC_035092.1	47303856	.	G	A	.	.	MAF_USDA=1.639
NC_035092.1	47303927	.	T	C	.	.	MAF_USDA=21.765
NC_035092.1	47303932	.	C	G	.	.	MAF_USDA=3.279
NC_035092.1	47304052	.	G	T	.	.	MAF_INRAE=12.5;MAF_USDA=1.639
NC_035092.1	47304081	.	G	A	.	.	MAF_USDA=11.765
NC_035092.1	47304137	.	C	G	.	.	MAF_INRAE=3.797;MAF_USDA=13.529
NC_035092.1	47304187	.	G	A	.	.	MAF_USDA=4.167
NC_035092.1	47304299	.	G	C	.	.	MAF_INRAE=5.263;MAF_USDA=25.882
NC_035092.1	47304457	.	A	T	.	.	MAF_USDA=2.459
NC_035092.1	47304461	.	C	T	.	.	MAF_INRAE=12.5;MAF_USDA=4.098
NC_035092.1	47304489	.	C	A	.	.	MAF_USDA=2.459
NC_035092.1	47304550	.	A	G	.	.	MAF_USDA=17.059
NC_035092.1	47304599	.	C	G	.	.	MAF_USDA=10.0
NC_035092.1	47304611	.	C	A	.	.	MAF_USDA=2.459
NC_035092.1	47304612	.	G	A	.	.	MAF_INRAE=47.468;MAF_USDA=26.471
NC_035092.1	47304867	.	G	T	.	.	MAF_USDA=4.706
NC_035092.1	47305008	.	A	C	.	.	MAF_INRAE=27.215;MAF_USDA=4.706
NC_035092.1	47305324	.	C	T	.	.	MAF_USDA=4.167
NC_035092.1	47305403	.	G	C	.	.	MAF_INRAE=12.5;MAF_USDA=18.824
NC_035092.1	47305409	.	G	A	.	.	MAF_USDA=12.295
NC_035092.1	47305416	.	G	A	.	.	MAF_USDA=4.918
NC_035092.1	47305445	.	G	T	.	.	MAF_INRAE=16.667;MAF_USDA=46.471
NC_035092.1	47305551	.	G	T	.	.	MAF_USDA=1.639
NC_035092.1	47305554	.	G	T	.	.	MAF_USDA=5.882
NC_035092.1	47305577	.	A	C	.	.	MAF_INRAE=5.263;MAF_USDA=4.098
NC_035092.1	47305708	.	G	T	.	.	MAF_USDA=12.353
NC_035092.1	47306076	.	A	G	.	.	MAF_INRAE=26.582;MAF_USDA=4.118
NC_035092.1	47306078	.	C	T	.	.	MAF_USDA=2.459
NC_035092.1	47306145	.	G	A	.	.	MAF_USDA=4.098
NC_035092.1	47306162	.	A	G	.	.	MAF_USDA=2.353
NC_035092.1	47306165	.	T	C	.	.	MAF_INRAE=12.5;MAF_USDA=24.118
NC_035092.1	47306177	.	T	C	.	.	MAF_USDA=1.639
NC_035092.1	47306222	.	C	T	.	.	MAF_USDA=5.882
NC_035092.1	47307871	.	G	A	.	.	MAF_INRAE=3.333;MAF_USDA=24.706
NC_035092.1	47308160	.	C	T	.	.	MAF_USDA=3.279
NC_035092.1	47308206	.	C	T	.	.	MAF_INRAE=12.5;MAF_USDA=48.235
NC_035092.1	47308586	.	G	A	.	.	MAF_USDA=11.765
NC_035092.1	47308605	.	G	T	.	.	MAF_USDA=4.098
NC_035092.1	47308728	.	T	C	.	.	MAF_INRAE=47.468;MAF_USDA=25.294
NC_035092.1	47308790	.	T	A	.	.	MAF_INRAE=12.5;MAF_USDA=17.647
NC_035092.1	47308968	.	G	A	.	.	MAF_INRAE=12.5;MAF_USDA=7.059
NC_035092.1	47309069	.	G	T	.	.	MAF_USDA=2.941
NC_035092.1	47309092	.	C	T	.	.	MAF_INRAE=15.823;MAF_USDA=44.706
NC_035092.1	47309105	.	A	T	.	.	MAF_USDA=1.639
NC_035092.1	47309106	.	T	G	.	.	MAF_USDA=1.639
NC_035092.1	47309149	.	C	G	.	.	MAF_INRAE=13.333;MAF_USDA=28.824
NC_035092.1	47309153	.	G	A	.	.	MAF_INRAE=13.333;MAF_USDA=31.765
NC_035092.1	47309155	.	G	A	.	.	MAF_INRAE=13.333;MAF_USDA=34.118
NC_035092.1	47309175	.	A	G	.	.	MAF_USDA=25.294
NC_035092.1	47309248	.	T	A	.	.	MAF_INRAE=6.329;MAF_USDA=7.059
NC_035092.1	47309261	.	C	T	.	.	MAF_USDA=1.639
NC_035092.1	47309457	.	G	A	.	.	MAF_USDA=2.459
NC_035092.1	47309534	.	C	A	.	.	MAF_INRAE=10.0;MAF_USDA=3.529
NC_035092.1	47309882	.	G	A	.	.	MAF_USDA=1.639
NC_035092.1	47310025	.	G	A	.	.	MAF_USDA=4.167
NC_035092.1	47310261	.	C	T	.	.	MAF_INRAE=12.5;MAF_USDA=35.882
NC_035092.1	47310263	.	C	T	.	.	MAF_INRAE=12.5;MAF_USDA=35.882
NC_035092.1	47310279	.	G	A	.	.	MAF_USDA=6.557
NC_035092.1	47310394	.	G	A	.	.	MAF_INRAE=12.5;MAF_USDA=36.471
NC_035092.1	47310488	.	G	A	.	.	MAF_INRAE=12.5;MAF_USDA=6.667
NC_035092.1	47310579	.	A	G	.	.	MAF_INRAE=12.5;MAF_USDA=12.5
NC_035092.1	47310580	.	C	T	.	.	MAF_INRAE=12.5;MAF_USDA=12.5
NC_035092.1	47310676	.	T	A	.	.	MAF_USDA=1.639
NC_035092.1	47310709	.	C	T	.	.	MAF_USDA=9.016
NC_035092.1	47310710	.	G	A	.	.	MAF_USDA=2.459
NC_035092.1	47310723	.	G	C	.	.	MAF_USDA=2.459
NC_035092.1	47311039	.	A	G	.	.	MAF_USDA=1.695
NC_035092.1	47311336	.	A	G	.	.	MAF_USDA=2.459
NC_035092.1	47311352	.	C	A	.	.	MAF_INRAE=15.833;MAF_USDA=25.882
NC_035092.1	47311531	.	A	T	.	.	MAF_INRAE=46.835
NC_035092.1	47311533	.	T	A	.	.	MAF_INRAE=49.167
NC_035092.1	47311637	.	G	T	.	.	MAF_INRAE=15.823;MAF_USDA=47.059
NC_035092.1	47311641	.	A	C	.	.	MAF_INRAE=12.5;MAF_USDA=21.176
NC_035092.1	47311688	.	A	G	.	.	MAF_USDA=2.459
NC_035092.1	47311751	.	G	A	.	.	MAF_INRAE=5.263;MAF_USDA=4.098
NC_035092.1	47311788	.	C	A	.	.	MAF_INRAE=27.215;MAF_USDA=5.294
NC_035092.1	47312081	.	C	T	.	.	MAF_USDA=5.882
NC_035092.1	47312169	.	G	A	.	.	MAF_INRAE=6.329;MAF_USDA=25.882
NC_035092.1	47312290	.	C	T	.	.	MAF_INRAE=15.823;MAF_USDA=46.471
NC_035092.1	47312418	.	A	G	.	.	MAF_USDA=4.918
NC_035092.1	47312505	.	A	G	.	.	MAF_INRAE=7.595;MAF_USDA=23.214
NC_035092.1	47312564	.	C	G	.	.	MAF_INRAE=6.962;MAF_USDA=21.176
NC_035092.1	47312635	.	G	A	.	.	MAF_INRAE=6.329;MAF_USDA=25.294
NC_035092.1	47312647	.	C	T	.	.	MAF_INRAE=6.329;MAF_USDA=21.765
NC_035092.1	47312655	.	G	T	.	.	MAF_INRAE=6.329;MAF_USDA=25.294
NC_035092.1	47312703	.	G	C	.	.	MAF_INRAE=3.333;MAF_USDA=2.459
NC_035092.1	47312751	.	C	A	.	.	MAF_INRAE=6.329;MAF_USDA=28.824
NC_035092.1	47312852	.	A	G	.	.	MAF_INRAE=6.329;MAF_USDA=33.929
NC_035092.1	47312857	.	G	T	.	.	MAF_USDA=1.667
NC_035092.1	47312906	.	T	C	.	.	MAF_USDA=1.639
NC_035092.1	47312950	.	G	T	.	.	MAF_USDA=2.459
NC_035092.1	47313012	.	C	T	.	.	MAF_INRAE=15.823;MAF_USDA=26.471
NC_035092.1	47313016	.	G	A	.	.	MAF_INRAE=19.167;MAF_USDA=26.471
NC_035092.1	47313062	.	C	A	.	.	MAF_INRAE=20.886;MAF_USDA=3.529
NC_035092.1	47313266	.	C	T	.	.	MAF_USDA=7.059
NC_035092.1	47313519	.	C	G	.	.	MAF_USDA=1.639
NC_035092.1	47313553	.	C	T	.	.	MAF_INRAE=30.38;MAF_USDA=10.0
NC_035092.1	47313621	.	C	G	.	.	MAF_INRAE=5.696;MAF_USDA=14.706
NC_035092.1	47313670	.	G	A	.	.	MAF_USDA=7.377
NC_035092.1	47313969	.	C	A	.	.	MAF_USDA=4.706
NC_035092.1	47314088	.	C	T	.	.	MAF_USDA=7.377
NC_035092.1	47314267	.	A	C	.	.	MAF_USDA=3.279
NC_035092.1	47314381	.	T	A	.	.	MAF_USDA=2.353
NC_035092.1	47314452	.	C	T	.	.	MAF_USDA=4.098
NC_035092.1	47314501	.	C	A	.	.	MAF_INRAE=12.5
NC_035092.1	47314633	.	G	A	.	.	MAF_USDA=3.279
NC_035092.1	47314644	.	C	G	.	.	MAF_INRAE=6.329;MAF_USDA=11.176
NC_035092.1	47314774	.	G	A	.	.	MAF_USDA=3.279
NC_035092.1	47314912	.	A	G	.	.	MAF_INRAE=5.263;MAF_USDA=11.765
NC_035092.1	47314940	.	A	T	.	.	MAF_USDA=8.235
NC_035092.1	47314944	.	T	C	.	.	MAF_USDA=3.529
NC_035092.1	47315008	.	T	A	.	.	MAF_INRAE=7.5
NC_035092.1	47315158	.	A	T	.	.	MAF_USDA=3.333
NC_035092.1	47315161	.	G	A	.	.	MAF_USDA=1.667
NC_035092.1	47315168	.	G	A	.	.	MAF_USDA=1.667
NC_035092.1	47315276	.	C	A	.	.	MAF_USDA=2.381
NC_035092.1	47315277	.	G	A	.	.	MAF_USDA=2.976
NC_035092.1	47315278	.	G	A	.	.	MAF_USDA=4.237
NC_035092.1	47315290	.	C	G	.	.	MAF_INRAE=6.329;MAF_USDA=10.714
NC_035092.1	47315347	.	C	A	.	.	MAF_USDA=5.0
NC_035092.1	47315349	.	T	G	.	.	MAF_USDA=5.0
NC_035092.1	47315351	.	C	A	.	.	MAF_USDA=5.0
NC_035092.1	47315394	.	C	A	.	.	MAF_USDA=3.333
NC_035092.1	47315472	.	G	C	.	.	MAF_USDA=1.667
NC_035092.1	47315503	.	C	T	.	.	MAF_USDA=6.548
NC_035092.1	47315541	.	A	G	.	.	MAF_INRAE=13.333;MAF_USDA=32.738
NC_035092.1	47315583	.	A	T	.	.	MAF_USDA=1.667
NC_035092.1	47315666	.	T	C	.	.	MAF_USDA=10.417
NC_035092.1	47315676	.	A	G	.	.	MAF_USDA=5.357
NC_035092.1	47315757	.	G	T	.	.	MAF_INRAE=10.0;MAF_USDA=3.571
NC_035092.1	47315764	.	G	A	.	.	MAF_USDA=3.571
NC_035092.1	47315861	.	A	G	.	.	MAF_USDA=2.976
NC_035092.1	47315910	.	A	T	.	.	MAF_INRAE=12.5
NC_035092.1	47316096	.	G	T	.	.	MAF_USDA=2.41
NC_035092.1	47316100	.	T	A	.	.	MAF_INRAE=47.468;MAF_USDA=26.506
NC_035092.1	47316157	.	C	G	.	.	MAF_USDA=1.695
NC_035092.1	47316229	.	T	C	.	.	MAF_INRAE=5.263;MAF_USDA=3.279
NC_035092.1	47316230	.	C	A	.	.	MAF_USDA=4.167
NC_035092.1	47316233	.	A	C	.	.	MAF_USDA=4.167
NC_035092.1	47316251	.	G	T	.	.	MAF_USDA=4.098
NC_035092.1	47316269	.	G	T	.	.	MAF_INRAE=5.263
NC_035092.1	47316314	.	A	C	.	.	MAF_INRAE=2.632
NC_035092.1	47317266	.	A	C	.	.	MAF_USDA=2.459
NC_035092.1	47317270	.	A	C	.	.	MAF_USDA=3.279
NC_035092.1	47317273	.	C	A	.	.	MAF_USDA=3.279
NC_035092.1	47317312	.	A	C	.	.	MAF_USDA=4.167
NC_035092.1	47317315	.	C	A	.	.	MAF_USDA=1.765
NC_035092.1	47317355	.	C	T	.	.	MAF_USDA=1.639
NC_035092.1	47317367	.	C	T	.	.	MAF_INRAE=5.263;MAF_USDA=18.235
NC_035092.1	47317382	.	A	G	.	.	MAF_INRAE=5.263;MAF_USDA=18.235
NC_035092.1	47317422	.	A	G	.	.	MAF_INRAE=5.263;MAF_USDA=18.75
NC_035092.1	47317487	.	G	A	.	.	MAF_USDA=1.639
NC_035092.1	47317572	.	A	C	.	.	MAF_USDA=18.852
NC_035092.1	47317664	.	G	T	.	.	MAF_INRAE=7.595;MAF_USDA=17.647
NC_035092.1	47317665	.	C	T	.	.	MAF_USDA=4.167
NC_035092.1	47317679	.	C	T	.	.	MAF_USDA=1.639
NC_035092.1	47317713	.	C	T	.	.	MAF_USDA=13.115
NC_035092.1	47317727	.	A	G	.	.	MAF_USDA=15.574
NC_035092.1	47317763	.	G	C	.	.	MAF_USDA=2.353
NC_035092.1	47317775	.	A	G	.	.	MAF_INRAE=4.167
NC_035092.1	47317839	.	A	G	.	.	MAF_USDA=20.833
NC_035092.1	47317851	.	A	G	.	.	MAF_USDA=14.583
NC_035092.1	47317861	.	G	C	.	.	MAF_USDA=3.279
NC_035092.1	47317892	.	A	G	.	.	MAF_USDA=8.197
NC_035092.1	47317898	.	G	A	.	.	MAF_USDA=1.639
NC_035092.1	47317926	.	C	G	.	.	MAF_USDA=9.836
NC_035092.1	47317942	.	A	T	.	.	MAF_USDA=9.016
NC_035092.1	47317980	.	T	A	.	.	MAF_INRAE=2.5;MAF_USDA=6.25
NC_035092.1	47318064	.	A	G	.	.	MAF_USDA=1.639
NC_035092.1	47318073	.	T	C	.	.	MAF_USDA=2.941
NC_035092.1	47318074	.	A	T	.	.	MAF_USDA=2.941
NC_035092.1	47318093	.	C	G	.	.	MAF_USDA=7.647
NC_035092.1	47318103	.	T	G	.	.	MAF_INRAE=6.329;MAF_USDA=20.588
NC_035092.1	47318183	.	G	A	.	.	MAF_USDA=5.294
NC_035092.1	47318240	.	A	G	.	.	MAF_INRAE=12.5;MAF_USDA=12.353
NC_035092.1	47318246	.	T	C	.	.	MAF_USDA=1.639
NC_035092.1	47318293	.	T	C	.	.	MAF_USDA=6.471
NC_035092.1	47318306	.	T	A	.	.	MAF_USDA=6.471
NC_035092.1	47318330	.	G	A	.	.	MAF_USDA=1.639
NC_035092.1	47318351	.	A	T	.	.	MAF_USDA=7.647
NC_035092.1	47318394	.	G	A	.	.	MAF_USDA=2.941
NC_035092.1	47318417	.	T	C	.	.	MAF_USDA=2.459
NC_035092.1	47318419	.	T	C	.	.	MAF_USDA=6.471
NC_035092.1	47318427	.	A	C	.	.	MAF_USDA=6.471
NC_035092.1	47318438	.	T	G	.	.	MAF_INRAE=5.263;MAF_USDA=8.197
NC_035092.1	47318482	.	C	T	.	.	MAF_INRAE=5.263;MAF_USDA=11.765
NC_035092.1	47318498	.	G	A	.	.	MAF_USDA=4.706
NC_035092.1	47318543	.	T	G	.	.	MAF_USDA=4.918
NC_035092.1	47318562	.	T	C	.	.	MAF_USDA=3.279
NC_035092.1	47318568	.	G	A	.	.	MAF_USDA=3.279
NC_035092.1	47318595	.	C	T	.	.	MAF_USDA=2.459
NC_035092.1	47318603	.	A	C	.	.	MAF_USDA=1.639
NC_035092.1	47318622	.	A	T	.	.	MAF_USDA=2.459
NC_035092.1	47318633	.	A	G	.	.	MAF_USDA=3.279
NC_035092.1	47318718	.	G	T	.	.	MAF_USDA=6.471
NC_035092.1	47318727	.	A	C	.	.	MAF_USDA=1.639
NC_035092.1	47318739	.	A	G	.	.	MAF_INRAE=12.5;MAF_USDA=2.459
NC_035092.1	47318740	.	A	C	.	.	MAF_USDA=6.471
NC_035092.1	47318763	.	T	G	.	.	MAF_USDA=2.353
NC_035092.1	47318775	.	A	C	.	.	MAF_USDA=2.459
NC_035092.1	47318778	.	T	A	.	.	MAF_INRAE=12.5;MAF_USDA=4.918
NC_035092.1	47318823	.	C	A	.	.	MAF_INRAE=5.696;MAF_USDA=7.059
NC_035092.1	47318897	.	G	A	.	.	MAF_USDA=8.333
NC_035092.1	47318919	.	A	G	.	.	MAF_USDA=1.639
NC_035092.1	47318932	.	A	C	.	.	MAF_USDA=6.557
NC_035092.1	47319028	.	A	C	.	.	MAF_USDA=16.667
NC_035092.1	47319043	.	C	T	.	.	MAF_USDA=2.459
NC_035092.1	47319054	.	A	C	.	.	MAF_USDA=12.5
NC_035092.1	47319092	.	C	T	.	.	MAF_USDA=4.918
NC_035092.1	47319145	.	G	T	.	.	MAF_USDA=1.639
NC_035092.1	47319149	.	C	T	.	.	MAF_USDA=16.393
NC_035092.1	47319152	.	C	T	.	.	MAF_USDA=19.672
NC_035092.1	47319153	.	G	T	.	.	MAF_USDA=2.941
NC_035092.1	47319157	.	G	C	.	.	MAF_USDA=2.941
NC_035092.1	47319168	.	G	A	.	.	MAF_USDA=2.941
NC_035092.1	47319182	.	A	T	.	.	MAF_INRAE=13.333;MAF_USDA=2.083
NC_035092.1	47319199	.	T	A	.	.	MAF_USDA=4.918
NC_035092.1	47319240	.	C	G	.	.	MAF_INRAE=6.329;MAF_USDA=12.353
NC_035092.1	47319243	.	G	T	.	.	MAF_INRAE=6.667;MAF_USDA=12.353
NC_035092.1	47319296	.	G	C	.	.	MAF_USDA=3.279
NC_035092.1	47319310	.	G	A	.	.	MAF_USDA=5.294
NC_035092.1	47319340	.	G	A	.	.	MAF_USDA=1.667
NC_035092.1	47319354	.	G	A	.	.	MAF_USDA=3.279
NC_035092.1	47319541	.	G	C	.	.	MAF_INRAE=6.329;MAF_USDA=13.529
NC_035092.1	47319545	.	C	T	.	.	MAF_INRAE=6.667;MAF_USDA=12.353
NC_035092.1	47319573	.	T	C	.	.	MAF_INRAE=6.329;MAF_USDA=16.471
NC_035092.1	47319575	.	T	C	.	.	MAF_INRAE=6.667;MAF_USDA=13.529
NC_035092.1	47319588	.	C	T	.	.	MAF_USDA=1.639
NC_035092.1	47319593	.	G	T	.	.	MAF_USDA=1.639
NC_035092.1	47319597	.	A	C	.	.	MAF_INRAE=6.329;MAF_USDA=17.059
NC_035092.1	47319612	.	G	A	.	.	MAF_INRAE=5.263;MAF_USDA=4.918
NC_035092.1	47319643	.	G	A	.	.	MAF_INRAE=6.329;MAF_USDA=13.529
NC_035092.1	47319703	.	T	C	.	.	MAF_USDA=7.647
NC_035092.1	47319716	.	A	G	.	.	MAF_INRAE=6.329;MAF_USDA=13.529
NC_035092.1	47319977	.	G	A	.	.	MAF_USDA=8.197
NC_035092.1	47319988	.	A	T	.	.	MAF_USDA=17.059
NC_035092.1	47320001	.	C	T	.	.	MAF_USDA=6.471
NC_035092.1	47320010	.	G	A	.	.	MAF_USDA=17.647
NC_035092.1	47320018	.	A	C	.	.	MAF_USDA=18.824
NC_035092.1	47320021	.	A	T	.	.	MAF_USDA=18.824
NC_035092.1	47320030	.	G	C	.	.	MAF_USDA=31.25
NC_035092.1	47320042	.	T	C	.	.	MAF_INRAE=1.667
NC_035092.1	47320043	.	T	C	.	.	MAF_INRAE=1.667
NC_035092.1	47320205	.	G	T	.	.	MAF_USDA=4.098
NC_035092.1	47320230	.	G	A	.	.	MAF_INRAE=15.789;MAF_USDA=3.279
NC_035092.1	47320231	.	C	T	.	.	MAF_USDA=3.279
NC_035092.1	47320232	.	C	A	.	.	MAF_USDA=3.529
NC_035092.1	47320234	.	C	A	.	.	MAF_USDA=3.529
NC_035092.1	47320244	.	T	C	.	.	MAF_USDA=5.294
NC_035092.1	47320288	.	T	C	.	.	MAF_USDA=6.471
NC_035092.1	47320297	.	T	C	.	.	MAF_USDA=4.918
NC_035092.1	47320298	.	A	C	.	.	MAF_USDA=1.639
NC_035092.1	47320323	.	G	T	.	.	MAF_USDA=4.167
NC_035092.1	47320362	.	G	A	.	.	MAF_USDA=1.765
NC_035092.1	47320367	.	G	A	.	.	MAF_USDA=4.118
NC_035092.1	47320471	.	T	C	.	.	MAF_USDA=2.459
NC_035092.1	47320486	.	A	G	.	.	MAF_USDA=3.279
NC_035092.1	47321395	.	G	T	.	.	MAF_USDA=3.279
NC_035092.1	47321405	.	A	T	.	.	MAF_INRAE=13.291
NC_035092.1	47321425	.	A	G	.	.	MAF_INRAE=28.481;MAF_USDA=6.471
NC_035092.1	47321610	.	C	T	.	.	MAF_INRAE=31.013;MAF_USDA=11.176
NC_035092.1	47321644	.	C	T	.	.	MAF_USDA=4.098
NC_035092.1	47321675	.	T	C	.	.	MAF_INRAE=11.392;MAF_USDA=12.353
NC_035092.1	47321701	.	A	C	.	.	MAF_INRAE=47.468;MAF_USDA=25.882
NC_035092.1	47321815	.	A	G	.	.	MAF_INRAE=10.526
NC_035092.1	47321825	.	G	A	.	.	MAF_USDA=1.765
NC_035092.1	47321845	.	A	T	.	.	MAF_USDA=4.706
NC_035092.1	47321854	.	C	T	.	.	MAF_INRAE=15.789;MAF_USDA=38.824
NC_035092.1	47321867	.	G	A	.	.	MAF_USDA=3.279
NC_035092.1	47321876	.	C	T	.	.	MAF_USDA=3.529
NC_035092.1	47321882	.	C	T	.	.	MAF_USDA=5.294
NC_035092.1	47321920	.	G	T	.	.	MAF_USDA=4.098
NC_035092.1	47321950	.	T	C	.	.	MAF_USDA=21.311
NC_035092.1	47321958	.	C	T	.	.	MAF_USDA=21.765
NC_035092.1	47321969	.	G	C	.	.	MAF_USDA=18.824
NC_035092.1	47321975	.	G	A	.	.	MAF_USDA=10.656
NC_035092.1	47321979	.	C	T	.	.	MAF_USDA=9.016
NC_035092.1	47321990	.	A	G	.	.	MAF_USDA=41.667
NC_035092.1	47322001	.	G	A	.	.	MAF_USDA=3.279
NC_035092.1	47322055	.	T	A	.	.	MAF_USDA=3.279
NC_035092.1	47322057	.	C	G	.	.	MAF_USDA=3.279
NC_035092.1	47322060	.	C	T	.	.	MAF_INRAE=2.5;MAF_USDA=4.098
NC_035092.1	47322134	.	C	G	.	.	MAF_INRAE=4.167
NC_035092.1	47322141	.	T	C	.	.	MAF_INRAE=3.333
NC_035092.1	47322199	.	T	C	.	.	MAF_USDA=2.459
NC_035092.1	47322233	.	C	A	.	.	MAF_INRAE=5.263;MAF_USDA=4.098
NC_035092.1	47322260	.	C	T	.	.	MAF_INRAE=15.823;MAF_USDA=40.588
NC_035092.1	47322303	.	G	A	.	.	MAF_USDA=2.459
NC_035092.1	47322387	.	T	A	.	.	MAF_USDA=2.353
NC_035092.1	47322595	.	T	A	.	.	MAF_INRAE=12.5;MAF_USDA=13.529
NC_035092.1	47322688	.	C	T	.	.	MAF_INRAE=15.823;MAF_USDA=31.765
NC_035092.1	47322744	.	C	T	.	.	MAF_INRAE=12.5;MAF_USDA=4.918
NC_035092.1	47322754	.	G	A	.	.	MAF_USDA=4.918
NC_035092.1	47322757	.	G	A	.	.	MAF_INRAE=31.646;MAF_USDA=11.176
NC_035092.1	47322801	.	G	A	.	.	MAF_USDA=4.118
NC_035092.1	47322805	.	T	G	.	.	MAF_INRAE=31.013;MAF_USDA=26.471
NC_035092.1	47322868	.	A	G	.	.	MAF_INRAE=35.833;MAF_USDA=10.417
NC_035092.1	47322873	.	T	A	.	.	MAF_USDA=5.882
NC_035092.1	47322912	.	C	G	.	.	MAF_USDA=5.294
NC_035092.1	47322961	.	G	C	.	.	MAF_INRAE=12.5;MAF_USDA=7.059
NC_035092.1	47323202	.	A	T	.	.	MAF_USDA=2.459
NC_035092.1	47323241	.	G	A	.	.	MAF_USDA=1.639
NC_035092.1	47323269	.	T	C	.	.	MAF_INRAE=15.823;MAF_USDA=35.882
NC_035092.1	47323287	.	G	T	.	.	MAF_USDA=4.706
NC_035092.1	47323316	.	C	T	.	.	MAF_USDA=2.459
NC_035092.1	47323389	.	C	A	.	.	MAF_USDA=5.294
NC_035092.1	47323425	.	A	C	.	.	MAF_USDA=2.459
NC_035092.1	47323459	.	C	T	.	.	MAF_USDA=5.294
NC_035092.1	47323464	.	A	C	.	.	MAF_USDA=6.471
NC_035092.1	47323493	.	T	C	.	.	MAF_INRAE=12.5;MAF_USDA=7.059
NC_035092.1	47323498	.	A	T	.	.	MAF_USDA=1.639
NC_035092.1	47323516	.	A	T	.	.	MAF_INRAE=13.333;MAF_USDA=32.941
NC_035092.1	47323525	.	A	C	.	.	MAF_USDA=11.765
NC_035092.1	47323526	.	A	C	.	.	MAF_USDA=4.098
NC_035092.1	47323542	.	T	C	.	.	MAF_USDA=4.167
NC_035092.1	47323579	.	A	T	.	.	MAF_USDA=4.706
NC_035092.1	47323604	.	T	A	.	.	MAF_USDA=8.333
NC_035092.1	47323802	.	C	A	.	.	MAF_USDA=1.639
NC_035092.1	47323820	.	C	A	.	.	MAF_USDA=3.529
NC_035092.1	47323841	.	T	A	.	.	MAF_USDA=4.167
NC_035092.1	47323842	.	T	C	.	.	MAF_USDA=1.639
NC_035092.1	47323855	.	G	A	.	.	MAF_USDA=1.639
NC_035092.1	47323891	.	C	T	.	.	MAF_INRAE=31.013;MAF_USDA=11.176
NC_035092.1	47323907	.	C	T	.	.	MAF_INRAE=47.468;MAF_USDA=26.471
NC_035092.1	47323940	.	A	G	.	.	MAF_USDA=3.279
NC_035092.1	47323970	.	G	T	.	.	MAF_INRAE=46.835;MAF_USDA=43.529
NC_035092.1	47323988	.	C	T	.	.	MAF_USDA=1.639
NC_035092.1	47324116	.	T	A	.	.	MAF_USDA=4.918
NC_035092.1	47324289	.	T	A	.	.	MAF_INRAE=13.333
NC_035092.1	47324298	.	C	A	.	.	MAF_INRAE=46.835
NC_035092.1	47324387	.	G	A	.	.	MAF_INRAE=37.342;MAF_USDA=41.765
NC_035092.1	47324617	.	G	A	.	.	MAF_INRAE=36.709;MAF_USDA=34.118
NC_035092.1	47324721	.	C	A	.	.	MAF_USDA=5.882
NC_035092.1	47324743	.	G	A	.	.	MAF_INRAE=12.5;MAF_USDA=30.0
NC_035092.1	47324947	.	T	G	.	.	MAF_INRAE=42.5;MAF_USDA=38.824
NC_035092.1	47324992	.	C	A	.	.	MAF_USDA=4.706
NC_035092.1	47325092	.	T	A	.	.	MAF_USDA=5.882
NC_035092.1	47325279	.	G	T	.	.	MAF_INRAE=28.481;MAF_USDA=7.059
NC_035092.1	47325376	.	G	T	.	.	MAF_INRAE=29.747;MAF_USDA=7.059
NC_035092.1	47325385	.	G	A	.	.	MAF_INRAE=3.333;MAF_USDA=2.459
NC_035092.1	47325522	.	A	T	.	.	MAF_INRAE=5.263;MAF_USDA=4.098
NC_035092.1	47325535	.	C	T	.	.	MAF_USDA=1.639
NC_035092.1	47325595	.	C	T	.	.	MAF_USDA=2.5
NC_035092.1	47325656	.	C	T	.	.	MAF_INRAE=12.5;MAF_USDA=24.706
NC_035092.1	47325698	.	C	G	.	.	MAF_INRAE=31.013;MAF_USDA=10.588
NC_035092.1	47325714	.	G	T	.	.	MAF_INRAE=12.5;MAF_USDA=2.459
NC_035092.1	47325721	.	A	G	.	.	MAF_USDA=2.353
NC_035092.1	47325840	.	A	G	.	.	MAF_INRAE=12.5;MAF_USDA=25.294
NC_035092.1	47325889	.	C	T	.	.	MAF_USDA=4.706
NC_035092.1	47325913	.	G	C	.	.	MAF_INRAE=31.013;MAF_USDA=10.588
NC_035092.1	47325940	.	A	C	.	.	MAF_INRAE=13.924;MAF_USDA=41.176
NC_035092.1	47326055	.	G	C	.	.	MAF_INRAE=5.263;MAF_USDA=4.098
NC_035092.1	47326156	.	G	A	.	.	MAF_USDA=1.639
NC_035092.1	47326183	.	G	T	.	.	MAF_USDA=1.639
NC_035092.1	47326239	.	G	T	.	.	MAF_INRAE=30.38;MAF_USDA=11.176
NC_035092.1	47326322	.	T	G	.	.	MAF_INRAE=30.38;MAF_USDA=12.353
NC_035092.1	47326342	.	C	A	.	.	MAF_INRAE=15.823;MAF_USDA=42.941
NC_035092.1	47326422	.	G	A	.	.	MAF_USDA=1.639
NC_035092.1	47326955	.	A	T	.	.	MAF_USDA=11.765
NC_035092.1	47326974	.	G	T	.	.	MAF_USDA=11.475
NC_035092.1	47326984	.	G	T	.	.	MAF_USDA=10.417
NC_035092.1	47327503	.	C	T	.	.	MAF_USDA=1.639
NC_035092.1	47327549	.	G	C	.	.	MAF_INRAE=21.053;MAF_USDA=32.353
NC_035092.1	47327559	.	C	G	.	.	MAF_USDA=4.098
NC_035092.1	47327608	.	A	C	.	.	MAF_USDA=2.459
NC_035092.1	47327673	.	C	T	.	.	MAF_INRAE=21.053;MAF_USDA=30.588
NC_035092.1	47327864	.	G	A	.	.	MAF_USDA=3.529
NC_035092.1	47328018	.	G	T	.	.	MAF_USDA=4.098
NC_035092.1	47328098	.	T	C	.	.	MAF_INRAE=47.468;MAF_USDA=32.353
NC_035092.1	47328356	.	G	T	.	.	MAF_USDA=2.459
NC_035092.1	47328368	.	C	T	.	.	MAF_USDA=4.918
NC_035092.1	47328403	.	T	C	.	.	MAF_USDA=4.918
NC_035092.1	47328488	.	C	G	.	.	MAF_INRAE=48.101;MAF_USDA=25.294
NC_035092.1	47328576	.	G	C	.	.	MAF_USDA=3.279
NC_035092.1	47328601	.	T	A	.	.	MAF_INRAE=19.167;MAF_USDA=29.167
NC_035092.1	47328636	.	T	A	.	.	MAF_USDA=3.279
NC_035092.1	47328637	.	T	G	.	.	MAF_USDA=9.016
NC_035092.1	47328639	.	A	T	.	.	MAF_USDA=14.706
NC_035092.1	47328649	.	A	G	.	.	MAF_INRAE=12.5;MAF_USDA=2.459
NC_035092.1	47328663	.	C	T	.	.	MAF_USDA=4.167
NC_035092.1	47328694	.	T	G	.	.	MAF_USDA=4.167
NC_035092.1	47328805	.	C	T	.	.	MAF_USDA=1.639
NC_035092.1	47328864	.	A	G	.	.	MAF_USDA=3.279
NC_035092.1	47328907	.	A	C	.	.	MAF_USDA=1.639
NC_035092.1	47328981	.	A	G	.	.	MAF_INRAE=6.329;MAF_USDA=8.824
NC_035092.1	47329039	.	C	T	.	.	MAF_INRAE=49.367;MAF_USDA=33.529
NC_035092.1	47329073	.	G	T	.	.	MAF_USDA=4.098
NC_035092.1	47329083	.	A	C	.	.	MAF_INRAE=29.167;MAF_USDA=24.118
NC_035092.1	47329096	.	C	T	.	.	MAF_INRAE=36.667;MAF_USDA=28.235
NC_035092.1	47329187	.	A	C	.	.	MAF_INRAE=5.263;MAF_USDA=16.667
NC_035092.1	47329364	.	A	G	.	.	MAF_USDA=2.353
NC_035092.1	47329407	.	G	T	.	.	MAF_INRAE=6.329;MAF_USDA=14.583
NC_035092.1	47329427	.	G	T	.	.	MAF_INRAE=6.329;MAF_USDA=14.583
NC_035092.1	47329451	.	T	A	.	.	MAF_USDA=3.279
NC_035092.1	47329457	.	T	A	.	.	MAF_USDA=1.639
NC_035092.1	47329489	.	A	T	.	.	MAF_USDA=3.279
NC_035092.1	47329497	.	C	G	.	.	MAF_USDA=3.279
NC_035092.1	47329567	.	A	T	.	.	MAF_INRAE=46.835;MAF_USDA=34.118
NC_035092.1	47329655	.	T	C	.	.	MAF_USDA=1.639
NC_035092.1	47329658	.	C	A	.	.	MAF_USDA=4.098
NC_035092.1	47329674	.	A	C	.	.	MAF_INRAE=5.263;MAF_USDA=4.918
NC_035092.1	47329678	.	G	T	.	.	MAF_USDA=2.459
NC_035092.1	47329696	.	A	G	.	.	MAF_USDA=2.353
NC_035092.1	47329705	.	A	G	.	.	MAF_INRAE=39.241;MAF_USDA=42.353
NC_035092.1	47329740	.	A	C	.	.	MAF_INRAE=6.329;MAF_USDA=14.583
NC_035092.1	47329762	.	G	A	.	.	MAF_USDA=2.353
NC_035092.1	47329831	.	A	C	.	.	MAF_INRAE=5.263;MAF_USDA=4.918
NC_035092.1	47329851	.	A	C	.	.	MAF_INRAE=14.167;MAF_USDA=8.235
NC_035092.1	47329889	.	C	A	.	.	MAF_INRAE=6.329;MAF_USDA=14.583
NC_035092.1	47329996	.	G	C	.	.	MAF_INRAE=11.667;MAF_USDA=11.765
NC_035092.1	47330003	.	T	G	.	.	MAF_USDA=3.279
NC_035092.1	47330008	.	T	G	.	.	MAF_INRAE=5.263;MAF_USDA=4.918
NC_035092.1	47330057	.	A	G	.	.	MAF_USDA=3.279
NC_035092.1	47330105	.	C	T	.	.	MAF_USDA=1.639
NC_035092.1	47330126	.	C	T	.	.	MAF_USDA=1.639
NC_035092.1	47330166	.	C	T	.	.	MAF_USDA=3.279
NC_035092.1	47330180	.	T	C	.	.	MAF_INRAE=6.329;MAF_USDA=10.417
NC_035092.1	47330186	.	T	G	.	.	MAF_INRAE=6.329;MAF_USDA=12.5
NC_035092.1	47330232	.	G	A	.	.	MAF_INRAE=6.329;MAF_USDA=14.583
NC_035092.1	47330342	.	C	A	.	.	MAF_INRAE=21.053;MAF_USDA=27.059
NC_035092.1	47330371	.	A	C	.	.	MAF_USDA=23.81
NC_035092.1	47330396	.	T	A	.	.	MAF_USDA=2.083
NC_035092.1	47330557	.	T	A	.	.	MAF_INRAE=6.329;MAF_USDA=14.583
NC_035092.1	47330669	.	T	C	.	.	MAF_USDA=3.279
NC_035092.1	47330786	.	T	A	.	.	MAF_INRAE=47.468;MAF_USDA=30.588
NC_035092.1	47330792	.	G	A	.	.	MAF_INRAE=5.263;MAF_USDA=4.918
NC_035092.1	47330800	.	C	T	.	.	MAF_INRAE=5.263;MAF_USDA=4.918
NC_035092.1	47330802	.	G	A	.	.	MAF_USDA=1.639
NC_035092.1	47330804	.	T	A	.	.	MAF_USDA=2.459
NC_035092.1	47330951	.	A	T	.	.	MAF_INRAE=7.595;MAF_USDA=17.059
NC_035092.1	47330952	.	A	G	.	.	MAF_USDA=12.941
NC_035092.1	47330999	.	G	C	.	.	MAF_USDA=2.459
NC_035092.1	47331003	.	T	C	.	.	MAF_INRAE=14.167;MAF_USDA=6.471
NC_035092.1	47331045	.	G	A	.	.	MAF_USDA=5.294
NC_035092.1	47331077	.	T	G	.	.	MAF_INRAE=12.5;MAF_USDA=12.941
NC_035092.1	47331100	.	C	A	.	.	MAF_INRAE=5.263;MAF_USDA=4.918
NC_035092.1	47331219	.	G	T	.	.	MAF_USDA=3.279
NC_035092.1	47331233	.	C	A	.	.	MAF_INRAE=5.263;MAF_USDA=4.918
NC_035092.1	47331393	.	G	A	.	.	MAF_INRAE=49.367;MAF_USDA=30.0
NC_035092.1	47331398	.	A	G	.	.	MAF_INRAE=5.263;MAF_USDA=7.377
NC_035092.1	47331404	.	A	T	.	.	MAF_INRAE=5.263;MAF_USDA=4.918
NC_035092.1	47331432	.	T	C	.	.	MAF_INRAE=7.5;MAF_USDA=9.016
NC_035092.1	47331453	.	A	C	.	.	MAF_USDA=1.639
NC_035092.1	47331550	.	G	A	.	.	MAF_INRAE=10.833;MAF_USDA=3.529
NC_035092.1	47331580	.	G	T	.	.	MAF_USDA=2.459
NC_035092.1	47331638	.	T	A	.	.	MAF_INRAE=46.835;MAF_USDA=30.952
NC_035092.1	47331639	.	C	A	.	.	MAF_INRAE=6.329;MAF_USDA=14.583
NC_035092.1	47331654	.	C	T	.	.	MAF_INRAE=5.696;MAF_USDA=14.583
NC_035092.1	47331656	.	C	T	.	.	MAF_INRAE=5.833;MAF_USDA=12.5
NC_035092.1	47331667	.	C	A	.	.	MAF_INRAE=5.696;MAF_USDA=14.583
NC_035092.1	47331671	.	T	G	.	.	MAF_INRAE=5.833;MAF_USDA=14.583
NC_035092.1	47331672	.	T	G	.	.	MAF_INRAE=5.833;MAF_USDA=14.583
NC_035092.1	47331692	.	T	C	.	.	MAF_INRAE=41.139;MAF_USDA=34.524
NC_035092.1	47331704	.	T	G	.	.	MAF_INRAE=41.139;MAF_USDA=44.048
NC_035092.1	47331710	.	C	T	.	.	MAF_INRAE=41.139;MAF_USDA=44.048
NC_035092.1	47331734	.	T	A	.	.	MAF_USDA=7.738
NC_035092.1	47331761	.	G	A	.	.	MAF_INRAE=46.835;MAF_USDA=42.857
NC_035092.1	47331773	.	T	C	.	.	MAF_USDA=14.583
NC_035092.1	47331796	.	A	C	.	.	MAF_INRAE=47.468;MAF_USDA=30.357
NC_035092.1	47331813	.	T	C	.	.	MAF_INRAE=20.886;MAF_USDA=3.333
NC_035092.1	47331833	.	C	T	.	.	MAF_USDA=22.5
NC_035092.1	47331882	.	G	T	.	.	MAF_INRAE=2.532;MAF_USDA=2.381
NC_035092.1	47332048	.	G	T	.	.	MAF_USDA=2.353
NC_035092.1	47332083	.	C	G	.	.	MAF_USDA=14.706
NC_035092.1	47332284	.	C	T	.	.	MAF_INRAE=8.861;MAF_USDA=12.5
NC_035092.1	47332308	.	T	G	.	.	MAF_INRAE=3.333;MAF_USDA=6.557
NC_035092.1	47332318	.	G	A	.	.	MAF_USDA=2.353
NC_035092.1	47332452	.	G	A	.	.	MAF_USDA=15.06
NC_035092.1	47332489	.	A	T	.	.	MAF_INRAE=5.696;MAF_USDA=14.583
NC_035092.1	47332639	.	A	G	.	.	MAF_INRAE=7.5
NC_035092.1	47332699	.	T	G	.	.	MAF_INRAE=10.833;MAF_USDA=10.417
NC_035092.1	47332713	.	T	C	.	.	MAF_USDA=2.542
NC_035092.1	47332769	.	A	C	.	.	MAF_INRAE=7.5
NC_035092.1	47332829	.	C	T	.	.	MAF_USDA=1.639
NC_035092.1	47332955	.	T	A	.	.	MAF_USDA=2.459
NC_035092.1	47333087	.	C	T	.	.	MAF_USDA=1.639
NC_035092.1	47333153	.	G	A	.	.	MAF_USDA=1.639
NC_035092.1	47333199	.	A	C	.	.	MAF_USDA=4.167
NC_035092.1	47333208	.	A	G	.	.	MAF_USDA=3.333
NC_035092.1	47333240	.	T	A	.	.	MAF_USDA=14.881
NC_035092.1	47333399	.	A	G	.	.	MAF_INRAE=6.329;MAF_USDA=12.5
NC_035092.1	47333446	.	T	A	.	.	MAF_INRAE=50.0;MAF_USDA=25.882
NC_035092.1	47333457	.	A	C	.	.	MAF_USDA=1.639
NC_035092.1	47333539	.	T	C	.	.	MAF_INRAE=18.987;MAF_USDA=38.095
NC_035092.1	47333559	.	G	C	.	.	MAF_USDA=5.882
NC_035092.1	47333641	.	C	T	.	.	MAF_USDA=2.459
NC_035092.1	47333709	.	T	C	.	.	MAF_INRAE=8.861;MAF_USDA=8.824
NC_035092.1	47333810	.	G	T	.	.	MAF_INRAE=12.5;MAF_USDA=7.059
NC_035092.1	47333826	.	G	T	.	.	MAF_USDA=5.738
NC_035092.1	47333849	.	C	A	.	.	MAF_INRAE=48.734;MAF_USDA=28.235
NC_035092.1	47333903	.	T	G	.	.	MAF_INRAE=2.532;MAF_USDA=2.353
NC_035092.1	47333905	.	C	T	.	.	MAF_USDA=5.738
NC_035092.1	47334133	.	A	C	.	.	MAF_INRAE=27.215;MAF_USDA=45.882
NC_035092.1	47334163	.	C	T	.	.	MAF_INRAE=3.333;MAF_USDA=2.459
NC_035092.1	47334273	.	G	A	.	.	MAF_USDA=3.448
NC_035092.1	47334278	.	G	T	.	.	MAF_USDA=3.333
NC_035092.1	47334292	.	C	T	.	.	MAF_INRAE=5.263;MAF_USDA=2.5
NC_035092.1	47334302	.	GAAAAAC	GAAAAAA	.	.	MAF_USDA=10.417
NC_035092.1	47334483	.	A	C	.	.	MAF_INRAE=3.333;MAF_USDA=4.098
NC_035092.1	47334513	.	A	G	.	.	MAF_INRAE=12.5;MAF_USDA=3.279
NC_035092.1	47334535	.	C	A	.	.	MAF_USDA=5.357
NC_035092.1	47334604	.	G	T	.	.	MAF_USDA=3.279
NC_035092.1	47334646	.	T	C	.	.	MAF_USDA=4.918
NC_035092.1	47334709	.	G	A	.	.	MAF_USDA=4.918
NC_035092.1	47334756	.	A	G	.	.	MAF_INRAE=12.5
NC_035092.1	47334903	.	C	A	.	.	MAF_INRAE=2.5;MAF_USDA=2.941
NC_035092.1	47334981	.	C	T	.	.	MAF_USDA=7.377
NC_035092.1	47335003	.	A	G	.	.	MAF_INRAE=19.167
NC_035092.1	47335038	.	A	G	.	.	MAF_INRAE=20.253
NC_035092.1	47335052	.	G	A	.	.	MAF_USDA=2.5
NC_035092.1	47335122	.	G	A	.	.	MAF_USDA=7.647
NC_035092.1	47335154	.	G	A	.	.	MAF_INRAE=5.063;MAF_USDA=3.279
NC_035092.1	47335198	.	T	A	.	.	MAF_USDA=3.279
NC_035092.1	47335201	.	G	T	.	.	MAF_USDA=7.059
NC_035092.1	47335345	.	C	T	.	.	MAF_USDA=6.557
NC_035092.1	47335448	.	C	A	.	.	MAF_USDA=1.639
NC_035092.1	47335609	.	T	G	.	.	MAF_INRAE=10.833;MAF_USDA=6.471
NC_035092.1	47335629	.	T	C	.	.	MAF_INRAE=32.278;MAF_USDA=48.824
NC_035092.1	47335631	.	G	A	.	.	MAF_INRAE=22.5;MAF_USDA=33.529
NC_035092.1	47335633	.	A	C	.	.	MAF_INRAE=11.667;MAF_USDA=15.882
NC_035092.1	47335695	.	C	T	.	.	MAF_USDA=1.639
NC_035092.1	47335754	.	C	A	.	.	MAF_INRAE=3.333;MAF_USDA=2.459
NC_035092.1	47335767	.	C	A	.	.	MAF_INRAE=20.253;MAF_USDA=37.059
NC_035092.1	47335818	.	G	T	.	.	MAF_INRAE=13.291;MAF_USDA=2.353
NC_035092.1	47335903	.	T	G	.	.	MAF_USDA=2.083
NC_035092.1	47336058	.	T	C	.	.	MAF_USDA=5.833
NC_035092.1	47336065	.	T	C	.	.	MAF_INRAE=10.833;MAF_USDA=3.529
NC_035092.1	47336104	.	T	G	.	.	MAF_USDA=6.471
NC_035092.1	47336122	.	A	C	.	.	MAF_USDA=4.918
NC_035092.1	47336236	.	C	T	.	.	MAF_USDA=5.882
NC_035092.1	47336275	.	G	T	.	.	MAF_USDA=1.639
NC_035092.1	47336284	.	T	G	.	.	MAF_USDA=5.738
NC_035092.1	47336315	.	T	C	.	.	MAF_USDA=1.639
NC_035092.1	47336346	.	G	A	.	.	MAF_USDA=3.279
NC_035092.1	47336410	.	C	A	.	.	MAF_INRAE=46.835;MAF_USDA=30.357
NC_035092.1	47336416	.	G	A	.	.	MAF_INRAE=46.835;MAF_USDA=27.647
NC_035092.1	47336420	.	C	A	.	.	MAF_INRAE=45.0;MAF_USDA=29.412
NC_035092.1	47336545	.	T	C	.	.	MAF_INRAE=3.333;MAF_USDA=2.459
NC_035092.1	47336582	.	G	T	.	.	MAF_USDA=1.639
NC_035092.1	47336663	.	C	T	.	.	MAF_USDA=7.377
NC_035092.1	47336685	.	C	A	.	.	MAF_INRAE=3.333;MAF_USDA=15.882
NC_035092.1	47336712	.	G	A	.	.	MAF_USDA=3.279
NC_035092.1	47336739	.	G	A	.	.	MAF_USDA=2.459
NC_035092.1	47336759	.	C	T	.	.	MAF_USDA=2.083
NC_035092.1	47336760	.	G	T	.	.	MAF_USDA=9.016
NC_035092.1	47336768	.	T	G	.	.	MAF_USDA=11.475
NC_035092.1	47336770	.	T	G	.	.	MAF_USDA=11.475
NC_035092.1	47336777	.	G	C	.	.	MAF_USDA=16.393
NC_035092.1	47336784	.	A	C	.	.	MAF_USDA=15.574
NC_035092.1	47337092	.	T	A	.	.	MAF_INRAE=15.833;MAF_USDA=12.353
NC_035092.1	47337098	.	G	T	.	.	MAF_INRAE=3.333;MAF_USDA=11.765
NC_035092.1	47337174	.	T	C	.	.	MAF_INRAE=22.785;MAF_USDA=28.824
NC_035092.1	47337235	.	G	A	.	.	MAF_USDA=1.639
NC_035092.1	47337347	.	G	T	.	.	MAF_INRAE=2.532
NC_035092.1	47337364	.	T	C	.	.	MAF_INRAE=7.5
NC_035092.1	47337375	.	A	T	.	.	MAF_INRAE=44.304;MAF_USDA=41.176
NC_035092.1	47337478	.	G	T	.	.	MAF_USDA=3.279
NC_035092.1	47337495	.	A	C	.	.	MAF_USDA=4.118
NC_035092.1	47337517	.	C	A	.	.	MAF_INRAE=34.81;MAF_USDA=22.353
NC_035092.1	47337552	.	C	A	.	.	MAF_USDA=3.279
NC_035092.1	47337581	.	T	C	.	.	MAF_USDA=3.279
NC_035092.1	47337791	.	C	T	.	.	MAF_USDA=2.459
NC_035092.1	47337797	.	A	G	.	.	MAF_INRAE=19.167;MAF_USDA=12.353
NC_035092.1	47337798	.	C	T	.	.	MAF_USDA=7.377
NC_035092.1	47337886	.	C	T	.	.	MAF_INRAE=9.494
NC_035092.1	47338164	.	G	A	.	.	MAF_INRAE=34.177;MAF_USDA=47.647
NC_035092.1	47338242	.	C	A	.	.	MAF_USDA=4.118
NC_035092.1	47338295	.	C	T	.	.	MAF_INRAE=37.975;MAF_USDA=28.824
NC_035092.1	47338309	.	T	A	.	.	MAF_USDA=1.639
NC_035092.1	47338578	.	C	G	.	.	MAF_USDA=4.098
NC_035092.1	47338625	.	C	T	.	.	MAF_USDA=1.639
NC_035092.1	47338709	.	C	T	.	.	MAF_USDA=1.639
NC_035092.1	47338716	.	C	A	.	.	MAF_USDA=3.279
NC_035092.1	47338758	.	A	C	.	.	MAF_USDA=4.918
NC_035092.1	47338825	.	T	C	.	.	MAF_INRAE=12.5;MAF_USDA=1.639
NC_035092.1	47338826	.	G	T	.	.	MAF_INRAE=37.975;MAF_USDA=34.706
NC_035092.1	47338831	.	T	A	.	.	MAF_USDA=1.639
NC_035092.1	47338840	.	C	T	.	.	MAF_USDA=28.824
NC_035092.1	47338881	.	T	A	.	.	MAF_USDA=3.279
NC_035092.1	47338979	.	C	T	.	.	MAF_INRAE=18.987;MAF_USDA=9.016
NC_035092.1	47339006	.	C	A	.	.	MAF_USDA=19.412
NC_035092.1	47339022	.	C	T	.	.	MAF_INRAE=12.5;MAF_USDA=1.639
NC_035092.1	47339143	.	C	T	.	.	MAF_INRAE=20.253;MAF_USDA=7.647
NC_035092.1	47339281	.	G	A	.	.	MAF_INRAE=18.987;MAF_USDA=9.016
NC_035092.1	47339316	.	T	A	.	.	MAF_INRAE=12.5;MAF_USDA=1.639
NC_035092.1	47339360	.	C	T	.	.	MAF_USDA=7.377
NC_035092.1	47339383	.	A	G	.	.	MAF_INRAE=2.532
NC_035092.1	47339481	.	G	T	.	.	MAF_USDA=5.738
NC_035092.1	47339487	.	G	T	.	.	MAF_USDA=16.393
NC_035092.1	47339546	.	G	C	.	.	MAF_INRAE=10.833;MAF_USDA=1.639
NC_035092.1	47339656	.	G	T	.	.	MAF_USDA=3.333
NC_035092.1	47339674	.	C	T	.	.	MAF_INRAE=22.152;MAF_USDA=8.235
NC_035092.1	47339956	.	C	A	.	.	MAF_USDA=14.754
NC_035092.1	47339976	.	G	C	.	.	MAF_USDA=1.639
NC_035092.1	47340041	.	T	A	.	.	MAF_USDA=2.459
NC_035092.1	47340043	.	T	A	.	.	MAF_USDA=4.918
NC_035092.1	47340060	.	T	C	.	.	MAF_INRAE=20.253;MAF_USDA=7.059
NC_035092.1	47340069	.	C	T	.	.	MAF_USDA=4.098
NC_035092.1	47340215	.	A	T	.	.	MAF_USDA=1.639
NC_035092.1	47340361	.	C	A	.	.	MAF_USDA=3.279
NC_035092.1	47340390	.	G	A	.	.	MAF_USDA=1.639
NC_035092.1	47340419	.	G	A	.	.	MAF_USDA=5.882
NC_035092.1	47340514	.	T	G	.	.	MAF_INRAE=20.833
NC_035092.1	47340723	.	T	C	.	.	MAF_INRAE=18.987;MAF_USDA=2.459
NC_035092.1	47340725	.	T	A	.	.	MAF_USDA=1.639
NC_035092.1	47340742	.	G	A	.	.	MAF_INRAE=34.81;MAF_USDA=22.941
NC_035092.1	47340756	.	C	T	.	.	MAF_USDA=4.918
NC_035092.1	47340772	.	T	A	.	.	MAF_USDA=10.417
NC_035092.1	47340797	.	A	C	.	.	MAF_USDA=3.279
NC_035092.1	47340798	.	A	C	.	.	MAF_INRAE=47.368;MAF_USDA=45.833
NC_035092.1	47340809	.	C	G	.	.	MAF_USDA=2.459
NC_035092.1	47340918	.	A	G	.	.	MAF_USDA=6.557
NC_035092.1	47340964	.	G	C	.	.	MAF_USDA=2.459
NC_035092.1	47341006	.	C	A	.	.	MAF_INRAE=47.368;MAF_USDA=33.529
NC_035092.1	47341059	.	T	C	.	.	MAF_USDA=3.279
NC_035092.1	47341115	.	A	C	.	.	MAF_USDA=9.836
NC_035092.1	47341116	.	A	G	.	.	MAF_INRAE=12.5;MAF_USDA=1.639
NC_035092.1	47341179	.	C	T	.	.	MAF_INRAE=10.0;MAF_USDA=10.417
NC_035092.1	47341199	.	C	A	.	.	MAF_USDA=4.098
NC_035092.1	47341237	.	G	A	.	.	MAF_INRAE=3.333;MAF_USDA=2.459
NC_035092.1	47341271	.	A	G	.	.	MAF_USDA=10.417
NC_035092.1	47341272	.	T	A	.	.	MAF_USDA=1.639
NC_035092.1	47341291	.	A	T	.	.	MAF_USDA=3.279
NC_035092.1	47341307	.	T	C	.	.	MAF_INRAE=10.833;MAF_USDA=10.417
NC_035092.1	47341466	.	G	A	.	.	MAF_USDA=3.279
NC_035092.1	47341469	.	G	C	.	.	MAF_INRAE=17.722;MAF_USDA=2.459
NC_035092.1	47341527	.	C	T	.	.	MAF_USDA=5.882
NC_035092.1	47341528	.	A	G	.	.	MAF_INRAE=37.975;MAF_USDA=33.529
NC_035092.1	47341546	.	A	T	.	.	MAF_USDA=3.279
NC_035092.1	47341550	.	T	G	.	.	MAF_INRAE=22.152;MAF_USDA=38.824
NC_035092.1	47341673	.	T	C	.	.	MAF_INRAE=17.722;MAF_USDA=1.639
NC_035092.1	47341730	.	T	G	.	.	MAF_USDA=1.639
NC_035092.1	47341737	.	A	C	.	.	MAF_USDA=7.377
NC_035092.1	47341765	.	C	T	.	.	MAF_INRAE=7.5
NC_035092.1	47341782	.	G	C	.	.	MAF_USDA=3.279
NC_035092.1	47341975	.	C	T	.	.	MAF_USDA=1.639
NC_035092.1	47342035	.	T	C	.	.	MAF_USDA=3.279
NC_035092.1	47342091	.	G	A	.	.	MAF_USDA=3.279
NC_035092.1	47342128	.	G	A	.	.	MAF_INRAE=35.833;MAF_USDA=30.588
NC_035092.1	47342141	.	G	C	.	.	MAF_USDA=4.098
NC_035092.1	47342155	.	G	A	.	.	MAF_USDA=7.377
NC_035092.1	47342157	.	T	C	.	.	MAF_USDA=7.377
NC_035092.1	47342185	.	G	A	.	.	MAF_USDA=7.377
NC_035092.1	47342221	.	A	C	.	.	MAF_USDA=1.639
NC_035092.1	47342237	.	C	T	.	.	MAF_INRAE=12.5;MAF_USDA=1.639
NC_035092.1	47342298	.	A	C	.	.	MAF_USDA=3.279
NC_035092.1	47342310	.	C	T	.	.	MAF_USDA=3.279
NC_035092.1	47342377	.	T	C	.	.	MAF_INRAE=22.785;MAF_USDA=38.824
NC_035092.1	47342392	.	G	A	.	.	MAF_USDA=1.639
NC_035092.1	47342416	.	C	T	.	.	MAF_USDA=1.639
NC_035092.1	47342424	.	G	A	.	.	MAF_INRAE=21.519;MAF_USDA=7.647
NC_035092.1	47342450	.	G	A	.	.	MAF_USDA=14.754
NC_035092.1	47342452	.	C	T	.	.	MAF_USDA=16.471
NC_035092.1	47342462	.	G	A	.	.	MAF_USDA=3.279
NC_035092.1	47342467	.	G	A	.	.	MAF_USDA=1.639
NC_035092.1	47342476	.	C	A	.	.	MAF_INRAE=37.342;MAF_USDA=35.882
NC_035092.1	47342488	.	A	T	.	.	MAF_USDA=14.754
NC_035092.1	47342526	.	A	C	.	.	MAF_INRAE=10.833;MAF_USDA=1.639
NC_035092.1	47342530	.	G	A	.	.	MAF_USDA=1.639
NC_035092.1	47342643	.	G	A	.	.	MAF_USDA=2.459
NC_035092.1	47342713	.	G	T	.	.	MAF_INRAE=13.291;MAF_USDA=3.279
NC_035092.1	47342748	.	A	G	.	.	MAF_INRAE=12.5
NC_035092.1	47342843	.	C	A	.	.	MAF_INRAE=34.81;MAF_USDA=27.647
NC_035092.1	47342856	.	A	T	.	.	MAF_INRAE=37.975;MAF_USDA=33.529
NC_035092.1	47342880	.	A	T	.	.	MAF_USDA=6.557
NC_035092.1	47342910	.	G	A	.	.	MAF_INRAE=2.532
NC_035092.1	47342969	.	A	T	.	.	MAF_USDA=4.118
NC_035092.1	47343048	.	G	T	.	.	MAF_INRAE=10.759;MAF_USDA=8.235
NC_035092.1	47343128	.	A	C	.	.	MAF_USDA=1.639
NC_035092.1	47343219	.	C	T	.	.	MAF_INRAE=41.772;MAF_USDA=45.833
NC_035092.1	47343295	.	T	C	.	.	MAF_INRAE=2.532
NC_035092.1	47343379	.	T	C	.	.	MAF_INRAE=10.759;MAF_USDA=8.824
NC_035092.1	47343499	.	C	A	.	.	MAF_INRAE=10.833;MAF_USDA=8.824
NC_035092.1	47343500	.	C	A	.	.	MAF_INRAE=10.833;MAF_USDA=8.824
NC_035092.1	47343515	.	C	T	.	.	MAF_INRAE=10.833;MAF_USDA=3.529
NC_035092.1	47343529	.	T	A	.	.	MAF_USDA=1.639
NC_035092.1	47343550	.	G	T	.	.	MAF_USDA=11.765
NC_035092.1	47343558	.	G	T	.	.	MAF_USDA=11.765
NC_035092.1	47343611	.	G	A	.	.	MAF_INRAE=22.152;MAF_USDA=38.824
NC_035092.1	47343629	.	C	T	.	.	MAF_INRAE=37.975;MAF_USDA=33.529
NC_035092.1	47343678	.	A	T	.	.	MAF_INRAE=37.975;MAF_USDA=33.529
NC_035092.1	47343722	.	G	T	.	.	MAF_USDA=18.824
NC_035092.1	47343735	.	C	A	.	.	MAF_INRAE=10.759;MAF_USDA=8.235
NC_035092.1	47343778	.	T	A	.	.	MAF_INRAE=10.127;MAF_USDA=8.235
NC_035092.1	47343926	.	G	T	.	.	MAF_USDA=1.639
NC_035092.1	47344030	.	C	T	.	.	MAF_INRAE=12.5;MAF_USDA=1.639
NC_035092.1	47344039	.	C	A	.	.	MAF_USDA=3.279
NC_035092.1	47344046	.	C	G	.	.	MAF_USDA=3.279
NC_035092.1	47344055	.	G	A	.	.	MAF_INRAE=10.833;MAF_USDA=3.529
NC_035092.1	47344073	.	A	T	.	.	MAF_INRAE=10.759;MAF_USDA=8.824
NC_035092.1	47344118	.	T	C	.	.	MAF_INRAE=22.152;MAF_USDA=38.235
NC_035092.1	47344119	.	G	A	.	.	MAF_USDA=1.639
NC_035092.1	47344152	.	A	C	.	.	MAF_USDA=2.083
NC_035092.1	47344220	.	G	T	.	.	MAF_INRAE=2.532
NC_035092.1	47344271	.	G	T	.	.	MAF_USDA=4.118
NC_035092.1	47344272	.	C	T	.	.	MAF_USDA=3.529
NC_035092.1	47344308	.	C	G	.	.	MAF_INRAE=12.658
NC_035092.1	47344317	.	T	C	.	.	MAF_USDA=7.377
NC_035092.1	47344354	.	T	A	.	.	MAF_INRAE=12.5;MAF_USDA=1.639
NC_035092.1	47344373	.	T	G	.	.	MAF_USDA=1.639
NC_035092.1	47344499	.	C	T	.	.	MAF_INRAE=37.975;MAF_USDA=41.667
NC_035092.1	47344505	.	C	T	.	.	MAF_INRAE=37.975
NC_035092.1	47344518	.	A	T	.	.	MAF_USDA=16.667
NC_035092.1	47344537	.	G	T	.	.	MAF_INRAE=22.152;MAF_USDA=38.235
NC_035092.1	47344628	.	A	G	.	.	MAF_USDA=14.754
NC_035092.1	47344656	.	T	G	.	.	MAF_INRAE=10.833;MAF_USDA=10.417
NC_035092.1	47344694	.	G	C	.	.	MAF_INRAE=1.667
NC_035092.1	47344714	.	A	G	.	.	MAF_USDA=3.279
NC_035092.1	47344721	.	A	C	.	.	MAF_INRAE=40.506;MAF_USDA=35.882
NC_035092.1	47344807	.	T	C	.	.	MAF_USDA=14.754
NC_035092.1	47344864	.	C	A	.	.	MAF_INRAE=18.987;MAF_USDA=3.279
NC_035092.1	47344869	.	T	G	.	.	MAF_INRAE=7.5
NC_035092.1	47344917	.	T	A	.	.	MAF_USDA=12.5
NC_035092.1	47344937	.	T	C	.	.	MAF_INRAE=19.62;MAF_USDA=2.459
NC_035092.1	47344955	.	T	A	.	.	MAF_INRAE=11.667;MAF_USDA=12.5
NC_035092.1	47345052	.	A	T	.	.	MAF_USDA=2.459
NC_035092.1	47345089	.	T	C	.	.	MAF_INRAE=5.263
NC_035092.1	47345159	.	C	T	.	.	MAF_INRAE=31.667;MAF_USDA=45.833
NC_035092.1	47345160	.	T	C	.	.	MAF_INRAE=31.667;MAF_USDA=43.75
NC_035092.1	47345182	.	A	G	.	.	MAF_USDA=29.167
NC_035092.1	47345270	.	A	G	.	.	MAF_USDA=36.364
NC_035092.1	47345279	.	G	T	.	.	MAF_USDA=22.917
NC_035092.1	47345305	.	G	T	.	.	MAF_USDA=2.459
NC_035092.1	47345351	.	G	C	.	.	MAF_USDA=1.639
NC_035092.1	47345374	.	T	G	.	.	MAF_USDA=13.934
NC_035092.1	47345390	.	C	A	.	.	MAF_USDA=1.639
NC_035092.1	47345430	.	G	A	.	.	MAF_USDA=2.083
NC_035092.1	47345504	.	A	C	.	.	MAF_USDA=1.639
NC_035092.1	47345513	.	T	A	.	.	MAF_INRAE=12.5
NC_035092.1	47345556	.	A	C	.	.	MAF_USDA=32.941
NC_035092.1	47345658	.	C	T	.	.	MAF_INRAE=31.646;MAF_USDA=24.096
NC_035092.1	47345690	.	A	C	.	.	MAF_USDA=5.357
NC_035092.1	47345730	.	T	G	.	.	MAF_USDA=1.639
NC_035092.1	47345746	.	A	C	.	.	MAF_INRAE=31.646;MAF_USDA=20.588
NC_035092.1	47345777	.	A	T	.	.	MAF_INRAE=31.646;MAF_USDA=20.588
NC_035092.1	47345829	.	A	G	.	.	MAF_INRAE=37.975;MAF_USDA=32.941
NC_035092.1	47345916	.	T	C	.	.	MAF_INRAE=34.177;MAF_USDA=30.0
NC_035092.1	47345952	.	G	C	.	.	MAF_INRAE=18.987;MAF_USDA=1.639
NC_035092.1	47345967	.	T	A	.	.	MAF_INRAE=34.81;MAF_USDA=30.588
NC_035092.1	47345999	.	G	T	.	.	MAF_INRAE=38.608;MAF_USDA=20.588
NC_035092.1	47346159	.	G	T	.	.	MAF_INRAE=18.987;MAF_USDA=6.557
NC_035092.1	47346239	.	G	A	.	.	MAF_INRAE=35.443;MAF_USDA=30.588
NC_035092.1	47346287	.	A	T	.	.	MAF_USDA=2.459
NC_035092.1	47346352	.	G	A	.	.	MAF_USDA=6.471
NC_035092.1	47346466	.	C	T	.	.	MAF_USDA=1.639
NC_035092.1	47346507	.	C	T	.	.	MAF_INRAE=20.253;MAF_USDA=10.588
NC_035092.1	47346557	.	G	A	.	.	MAF_INRAE=35.443;MAF_USDA=30.588
NC_035092.1	47346569	.	T	G	.	.	MAF_INRAE=10.833;MAF_USDA=3.529
NC_035092.1	47346632	.	G	T	.	.	MAF_INRAE=20.886;MAF_USDA=12.941
NC_035092.1	47346671	.	G	T	.	.	MAF_USDA=19.412
NC_035092.1	47346695	.	T	C	.	.	MAF_USDA=16.667
NC_035092.1	47346700	.	C	T	.	.	MAF_INRAE=13.291
NC_035092.1	47346716	.	A	C	.	.	MAF_INRAE=19.62;MAF_USDA=35.294
NC_035092.1	47346723	.	C	A	.	.	MAF_INRAE=25.0;MAF_USDA=10.588
NC_035092.1	47346742	.	G	T	.	.	MAF_INRAE=34.81;MAF_USDA=30.588
NC_035092.1	47346766	.	C	G	.	.	MAF_INRAE=2.532
NC_035092.1	47346786	.	A	T	.	.	MAF_USDA=2.459
NC_035092.1	47346874	.	C	T	.	.	MAF_INRAE=7.5
NC_035092.1	47346927	.	A	G	.	.	MAF_INRAE=24.684;MAF_USDA=22.619
NC_035092.1	47346968	.	C	A	.	.	MAF_USDA=1.639
NC_035092.1	47347063	.	C	T	.	.	MAF_INRAE=10.833;MAF_USDA=12.5
NC_035092.1	47347097	.	G	T	.	.	MAF_INRAE=35.443;MAF_USDA=37.5
NC_035092.1	47347117	.	T	A	.	.	MAF_INRAE=2.5
NC_035092.1	47347173	.	C	T	.	.	MAF_INRAE=36.076;MAF_USDA=37.5
NC_035092.1	47347230	.	G	T	.	.	MAF_INRAE=29.747;MAF_USDA=29.167
NC_035092.1	47347267	.	T	C	.	.	MAF_INRAE=35.443;MAF_USDA=37.5
NC_035092.1	47347403	.	A	C	.	.	MAF_INRAE=34.81;MAF_USDA=30.0
NC_035092.1	47347412	.	T	A	.	.	MAF_INRAE=25.316;MAF_USDA=25.294
NC_035092.1	47347419	.	G	T	.	.	MAF_USDA=3.279
NC_035092.1	47347447	.	G	A	.	.	MAF_USDA=4.167
NC_035092.1	47347495	.	G	A	.	.	MAF_INRAE=3.333;MAF_USDA=4.098
NC_035092.1	47347498	.	G	A	.	.	MAF_USDA=3.279
NC_035092.1	47347530	.	A	G	.	.	MAF_INRAE=25.316;MAF_USDA=24.706
NC_035092.1	47347597	.	A	G	.	.	MAF_USDA=4.118
NC_035092.1	47347664	.	G	T	.	.	MAF_INRAE=24.684;MAF_USDA=22.941
NC_035092.1	47347696	.	G	C	.	.	MAF_USDA=4.118
NC_035092.1	47347714	.	G	A	.	.	MAF_USDA=7.377
NC_035092.1	47347720	.	G	C	.	.	MAF_USDA=3.279
NC_035092.1	47347729	.	A	G	.	.	MAF_INRAE=11.667;MAF_USDA=18.824
NC_035092.1	47347791	.	A	T	.	.	MAF_USDA=12.5
NC_035092.1	47347804	.	A	T	.	.	MAF_USDA=4.098
NC_035092.1	47347926	.	C	T	.	.	MAF_INRAE=41.139;MAF_USDA=28.824
NC_035092.1	47348011	.	A	T	.	.	MAF_INRAE=2.532
NC_035092.1	47348012	.	C	T	.	.	MAF_USDA=2.083
NC_035092.1	47348045	.	C	T	.	.	MAF_USDA=4.918
NC_035092.1	47348094	.	G	A	.	.	MAF_INRAE=11.667;MAF_USDA=1.639
NC_035092.1	47348099	.	C	A	.	.	MAF_USDA=1.639
NC_035092.1	47348205	.	T	A	.	.	MAF_USDA=1.639
NC_035092.1	47348292	.	A	T	.	.	MAF_INRAE=46.835;MAF_USDA=35.882
NC_035092.1	47348353	.	G	C	.	.	MAF_USDA=1.639
NC_035092.1	47348394	.	C	T	.	.	MAF_INRAE=35.443;MAF_USDA=31.176
NC_035092.1	47348443	.	C	A	.	.	MAF_INRAE=18.354;MAF_USDA=2.459
NC_035092.1	47348555	.	C	A	.	.	MAF_USDA=18.824
NC_035092.1	47348564	.	T	A	.	.	MAF_USDA=2.459
NC_035092.1	47348586	.	A	T	.	.	MAF_INRAE=36.076;MAF_USDA=34.706
NC_035092.1	47348587	.	T	A	.	.	MAF_INRAE=35.833;MAF_USDA=34.118
NC_035092.1	47348635	.	G	A	.	.	MAF_INRAE=44.304;MAF_USDA=38.235
NC_035092.1	47348640	.	G	T	.	.	MAF_USDA=7.377
NC_035092.1	47348656	.	G	C	.	.	MAF_INRAE=36.076;MAF_USDA=35.294
NC_035092.1	47348713	.	G	A	.	.	MAF_USDA=2.5
NC_035092.1	47348721	.	G	A	.	.	MAF_USDA=38.554
NC_035092.1	47348754	.	G	A	.	.	MAF_USDA=2.5
NC_035092.1	47348763	.	T	A	.	.	MAF_INRAE=5.263
NC_035092.1	47348772	.	T	A	.	.	MAF_USDA=1.639
NC_035092.1	47348844	.	G	T	.	.	MAF_USDA=1.639
NC_035092.1	47348886	.	G	A	.	.	MAF_USDA=1.639
NC_035092.1	47349098	.	T	C	.	.	MAF_USDA=4.098
NC_035092.1	47349141	.	C	A	.	.	MAF_INRAE=35.443;MAF_USDA=30.588
NC_035092.1	47349151	.	T	G	.	.	MAF_INRAE=18.354;MAF_USDA=4.918
NC_035092.1	47349155	.	T	C	.	.	MAF_USDA=2.459
NC_035092.1	47349199	.	C	A	.	.	MAF_INRAE=2.532
NC_035092.1	47349241	.	T	A	.	.	MAF_INRAE=10.833;MAF_USDA=30.0
NC_035092.1	47349371	.	C	T	.	.	MAF_USDA=3.333
NC_035092.1	47349377	.	A	G	.	.	MAF_USDA=5.952
NC_035092.1	47349390	.	T	A	.	.	MAF_INRAE=21.667
NC_035092.1	47349528	.	G	A	.	.	MAF_USDA=1.667
NC_035092.1	47349543	.	C	T	.	.	MAF_USDA=1.667
NC_035092.1	47349563	.	T	G	.	.	MAF_INRAE=42.405;MAF_USDA=39.412
NC_035092.1	47349579	.	C	A	.	.	MAF_USDA=4.098
NC_035092.1	47349585	.	A	G	.	.	MAF_INRAE=10.833;MAF_USDA=28.824
NC_035092.1	47349624	.	C	T	.	.	MAF_USDA=3.279
NC_035092.1	47349636	.	G	A	.	.	MAF_USDA=10.417
NC_035092.1	47349680	.	A	G	.	.	MAF_INRAE=5.263
NC_035092.1	47349705	.	C	T	.	.	MAF_INRAE=38.333;MAF_USDA=34.706
NC_035092.1	47349726	.	T	C	.	.	MAF_INRAE=3.165
NC_035092.1	47349728	.	G	T	.	.	MAF_USDA=3.39
NC_035092.1	47349824	.	T	A	.	.	MAF_USDA=36.957
NC_035092.1	47349832	.	C	T	.	.	MAF_USDA=45.783
NC_035092.1	47349842	.	C	T	.	.	MAF_USDA=42.857
NC_035092.1	47349852	.	G	A	.	.	MAF_USDA=1.667
NC_035092.1	47349861	.	T	A	.	.	MAF_USDA=39.881
NC_035092.1	47349878	.	A	T	.	.	MAF_INRAE=5.263
NC_035092.1	47349895	.	T	A	.	.	MAF_USDA=2.459
NC_035092.1	47349907	.	C	A	.	.	MAF_USDA=4.098
NC_035092.1	47349944	.	G	T	.	.	MAF_USDA=14.881
NC_035092.1	47349945	.	T	A	.	.	MAF_USDA=15.294
NC_035092.1	47349989	.	G	A	.	.	MAF_USDA=1.667
NC_035092.1	47350061	.	C	T	.	.	MAF_USDA=24.706
NC_035092.1	47350071	.	C	T	.	.	MAF_INRAE=2.532
NC_035092.1	47350077	.	A	T	.	.	MAF_INRAE=10.833;MAF_USDA=3.529
NC_035092.1	47350225	.	G	A	.	.	MAF_USDA=2.5
NC_035092.1	47350236	.	C	T	.	.	MAF_USDA=11.667
NC_035092.1	47350255	.	C	T	.	.	MAF_INRAE=3.333;MAF_USDA=4.918
NC_035092.1	47350386	.	T	C	.	.	MAF_INRAE=34.81;MAF_USDA=36.905
NC_035092.1	47350434	.	T	C	.	.	MAF_INRAE=2.532
NC_035092.1	47350516	.	A	G	.	.	MAF_INRAE=10.833;MAF_USDA=2.941
NC_035092.1	47350568	.	A	C	.	.	MAF_INRAE=11.667;MAF_USDA=30.0
NC_035092.1	47350628	.	A	G	.	.	MAF_INRAE=2.532
NC_035092.1	47350720	.	A	T	.	.	MAF_USDA=1.639
NC_035092.1	47350748	.	T	A	.	.	MAF_INRAE=43.038;MAF_USDA=45.294
NC_035092.1	47350799	.	A	G	.	.	MAF_USDA=1.639
NC_035092.1	47350929	.	A	G	.	.	MAF_INRAE=13.924;MAF_USDA=15.294
NC_035092.1	47350940	.	C	A	.	.	MAF_INRAE=12.5;MAF_USDA=2.459
NC_035092.1	47350961	.	C	T	.	.	MAF_USDA=13.529
NC_035092.1	47350963	.	A	G	.	.	MAF_INRAE=47.468;MAF_USDA=28.824
NC_035092.1	47351131	.	C	A	.	.	MAF_USDA=2.459
NC_035092.1	47351595	.	G	A	.	.	MAF_USDA=5.085
NC_035092.1	47351697	.	C	A	.	.	MAF_USDA=20.833
NC_035092.1	47351719	.	T	C	.	.	MAF_USDA=37.195
NC_035092.1	47351741	.	A	C	.	.	MAF_USDA=1.724
NC_035092.1	47351747	.	T	C	.	.	MAF_INRAE=7.5
NC_035092.1	47351772	.	A	G	.	.	MAF_INRAE=5.833
NC_035092.1	47351864	.	A	C	.	.	MAF_USDA=2.542
NC_035092.1	47351865	.	G	A	.	.	MAF_USDA=1.695
NC_035092.1	47351869	.	C	G	.	.	MAF_USDA=2.542
NC_035092.1	47351871	.	G	C	.	.	MAF_USDA=1.667
NC_035092.1	47351951	.	A	C	.	.	MAF_USDA=8.475
NC_035092.1	47352009	.	G	T	.	.	MAF_INRAE=18.354
NC_035092.1	47352025	.	A	G	.	.	MAF_INRAE=49.367;MAF_USDA=35.294
NC_035092.1	47352033	.	A	G	.	.	MAF_USDA=4.098
NC_035092.1	47352072	.	C	A	.	.	MAF_INRAE=17.089;MAF_USDA=1.639
NC_035092.1	47352101	.	T	A	.	.	MAF_INRAE=13.333
NC_035092.1	47352210	.	G	A	.	.	MAF_USDA=1.639
NC_035092.1	47352278	.	T	C	.	.	MAF_INRAE=30.38;MAF_USDA=33.529
NC_035092.1	47352304	.	A	C	.	.	MAF_INRAE=10.833;MAF_USDA=3.529
NC_035092.1	47352308	.	C	T	.	.	MAF_INRAE=10.526;MAF_USDA=2.941
NC_035092.1	47352314	.	C	T	.	.	MAF_USDA=2.459
NC_035092.1	47352502	.	C	T	.	.	MAF_INRAE=22.152;MAF_USDA=16.471
NC_035092.1	47352533	.	A	G	.	.	MAF_INRAE=22.152;MAF_USDA=8.235
NC_035092.1	47352611	.	G	A	.	.	MAF_USDA=3.279
NC_035092.1	47352662	.	G	T	.	.	MAF_USDA=3.529
NC_035092.1	47352685	.	C	T	.	.	MAF_USDA=34.118
NC_035092.1	47352767	.	A	G	.	.	MAF_INRAE=49.367;MAF_USDA=37.059
NC_035092.1	47352874	.	A	G	.	.	MAF_INRAE=12.5;MAF_USDA=2.459
NC_035092.1	47352880	.	A	G	.	.	MAF_USDA=3.279
NC_035092.1	47352896	.	A	C	.	.	MAF_INRAE=10.833;MAF_USDA=8.235
NC_035092.1	47352899	.	T	G	.	.	MAF_INRAE=3.165;MAF_USDA=19.412
NC_035092.1	47352900	.	T	A	.	.	MAF_USDA=1.639
NC_035092.1	47352907	.	C	T	.	.	MAF_USDA=2.459
NC_035092.1	47352914	.	T	C	.	.	MAF_USDA=1.639
NC_035092.1	47352932	.	A	C	.	.	MAF_INRAE=3.333;MAF_USDA=3.279
NC_035092.1	47352949	.	C	T	.	.	MAF_INRAE=10.833;MAF_USDA=10.417
NC_035092.1	47352961	.	G	A	.	.	MAF_INRAE=10.833;MAF_USDA=7.647
NC_035092.1	47353154	.	C	T	.	.	MAF_INRAE=37.975;MAF_USDA=30.588
NC_035092.1	47353169	.	C	T	.	.	MAF_USDA=1.639
NC_035092.1	47353173	.	C	T	.	.	MAF_USDA=1.639
NC_035092.1	47353179	.	T	A	.	.	MAF_INRAE=13.291
NC_035092.1	47353180	.	T	A	.	.	MAF_INRAE=14.167
NC_035092.1	47353198	.	A	T	.	.	MAF_INRAE=18.987;MAF_USDA=1.639
NC_035092.1	47353260	.	T	C	.	.	MAF_INRAE=24.051;MAF_USDA=30.357
NC_035092.1	47353282	.	T	G	.	.	MAF_USDA=5.085
NC_035092.1	47353283	.	T	G	.	.	MAF_USDA=2.542
NC_035092.1	47357655	.	A	C	.	.	MAF_USDA=2.459
NC_035092.1	47357747	.	A	T	.	.	MAF_USDA=30.0
NC_035092.1	47357765	.	A	G	.	.	MAF_USDA=5.294
NC_035092.1	47357770	.	C	T	.	.	MAF_USDA=1.639
NC_035092.1	47357780	.	A	C	.	.	MAF_USDA=45.294
NC_035092.1	47357791	.	C	T	.	.	MAF_USDA=12.5
NC_035092.1	47357801	.	T	C	.	.	MAF_USDA=1.639
NC_035092.1	47357837	.	A	C	.	.	MAF_USDA=1.639
NC_035092.1	47357846	.	G	A	.	.	MAF_USDA=19.412
NC_035092.1	47357847	.	T	A	.	.	MAF_USDA=18.824
NC_035092.1	47357895	.	A	G	.	.	MAF_USDA=27.647
NC_035092.1	47357908	.	C	A	.	.	MAF_USDA=7.5
NC_035092.1	47357915	.	T	G	.	.	MAF_USDA=1.667
NC_035092.1	47357970	.	T	A	.	.	MAF_USDA=31.548
NC_035092.1	47357976	.	G	A	.	.	MAF_USDA=30.357
NC_035092.1	47357982	.	G	C	.	.	MAF_USDA=47.619
NC_035092.1	47358017	.	A	C	.	.	MAF_USDA=29.012
NC_035092.1	47358031	.	C	T	.	.	MAF_USDA=25.0
NC_035092.1	47358045	.	T	C	.	.	MAF_USDA=36.747
NC_035092.1	47358078	.	T	G	.	.	MAF_USDA=7.627
NC_035092.1	47358170	.	C	A	.	.	MAF_USDA=8.333
NC_035092.1	47358176	.	A	G	.	.	MAF_USDA=3.333
NC_035092.1	47358326	.	C	A	.	.	MAF_USDA=1.639
NC_035092.1	47358359	.	T	C	.	.	MAF_INRAE=40.506;MAF_USDA=39.286
NC_035092.1	47358383	.	T	G	.	.	MAF_USDA=17.647
NC_035092.1	47358399	.	A	G	.	.	MAF_USDA=3.279
NC_035092.1	47358412	.	T	C	.	.	MAF_INRAE=2.532;MAF_USDA=5.882
NC_035092.1	47358421	.	A	G	.	.	MAF_USDA=2.459
NC_035092.1	47358443	.	A	T	.	.	MAF_USDA=4.706
NC_035092.1	47358444	.	A	T	.	.	MAF_USDA=4.706
NC_035092.1	47358445	.	A	T	.	.	MAF_USDA=4.706
NC_035092.1	47358449	.	G	T	.	.	MAF_INRAE=10.833;MAF_USDA=5.882
NC_035092.1	47358459	.	T	G	.	.	MAF_USDA=2.459
NC_035092.1	47358482	.	T	A	.	.	MAF_INRAE=11.667;MAF_USDA=5.294
NC_035092.1	47358491	.	T	C	.	.	MAF_INRAE=40.506;MAF_USDA=41.176
NC_035092.1	47358566	.	C	T	.	.	MAF_USDA=2.459
NC_035092.1	47358631	.	G	C	.	.	MAF_INRAE=2.532;MAF_USDA=5.882
NC_035092.1	47358754	.	C	A	.	.	MAF_INRAE=48.101;MAF_USDA=29.412
NC_035092.1	47358766	.	T	C	.	.	MAF_USDA=1.639
NC_035092.1	47358784	.	C	G	.	.	MAF_USDA=2.459
NC_035092.1	47358803	.	G	T	.	.	MAF_INRAE=49.367;MAF_USDA=29.412
NC_035092.1	47358831	.	A	C	.	.	MAF_INRAE=41.139;MAF_USDA=37.647
NC_035092.1	47358837	.	T	C	.	.	MAF_INRAE=49.367;MAF_USDA=30.588
NC_035092.1	47358839	.	G	T	.	.	MAF_USDA=1.639
NC_035092.1	47358937	.	G	A	.	.	MAF_INRAE=40.506;MAF_USDA=39.412
NC_035092.1	47358939	.	T	A	.	.	MAF_INRAE=32.5;MAF_USDA=33.529
NC_035092.1	47359010	.	CA	CC	.	.	MAF_USDA=22.917
NC_035092.1	47359058	.	T	C	.	.	MAF_USDA=2.459
NC_035092.1	47359073	.	C	G	.	.	MAF_INRAE=10.833;MAF_USDA=10.417
NC_035092.1	47359115	.	C	A	.	.	MAF_INRAE=14.167;MAF_USDA=33.529
NC_035092.1	47359170	.	A	G	.	.	MAF_INRAE=10.833;MAF_USDA=7.059
NC_035092.1	47359175	.	T	C	.	.	MAF_INRAE=10.833;MAF_USDA=8.824
NC_035092.1	47359177	.	A	C	.	.	MAF_INRAE=10.833;MAF_USDA=8.235
NC_035092.1	47359216	.	G	A	.	.	MAF_USDA=1.639
NC_035092.1	47359268	.	A	G	.	.	MAF_USDA=1.639
NC_035092.1	47359284	.	A	G	.	.	MAF_INRAE=40.506;MAF_USDA=38.235
NC_035092.1	47359288	.	G	A	.	.	MAF_INRAE=36.667;MAF_USDA=38.235
NC_035092.1	47359342	.	G	A	.	.	MAF_USDA=3.279
NC_035092.1	47359372	.	A	C	.	.	MAF_USDA=1.639
NC_035092.1	47359385	.	A	G	.	.	MAF_USDA=2.459
NC_035092.1	47359587	.	C	A	.	.	MAF_USDA=2.459
NC_035092.1	47359594	.	G	A	.	.	MAF_INRAE=40.506;MAF_USDA=34.706
NC_035092.1	47359595	.	C	A	.	.	MAF_INRAE=4.167;MAF_USDA=24.118
NC_035092.1	47359682	.	T	C	.	.	MAF_USDA=1.639
NC_035092.1	47359690	.	T	A	.	.	MAF_INRAE=27.848;MAF_USDA=22.951
NC_035092.1	47359703	.	C	G	.	.	MAF_USDA=1.639
NC_035092.1	47359737	.	A	T	.	.	MAF_USDA=2.459
NC_035092.1	47359776	.	G	C	.	.	MAF_USDA=1.639
NC_035092.1	47359794	.	A	G	.	.	MAF_INRAE=37.975;MAF_USDA=35.882
NC_035092.1	47359844	.	T	C	.	.	MAF_USDA=7.377
NC_035092.1	47359871	.	C	G	.	.	MAF_INRAE=4.167;MAF_USDA=2.459
NC_035092.1	47359883	.	A	T	.	.	MAF_USDA=6.471
NC_035092.1	47359965	.	A	G	.	.	MAF_INRAE=37.975;MAF_USDA=35.882
NC_035092.1	47359981	.	A	G	.	.	MAF_INRAE=3.333;MAF_USDA=3.279
NC_035092.1	47359984	.	A	T	.	.	MAF_INRAE=35.443;MAF_USDA=34.706
NC_035092.1	47359986	.	A	T	.	.	MAF_USDA=1.639
NC_035092.1	47360005	.	C	T	.	.	MAF_INRAE=37.975;MAF_USDA=32.941
NC_035092.1	47360037	.	G	A	.	.	MAF_USDA=1.639
NC_035092.1	47360117	.	G	A	.	.	MAF_INRAE=44.304;MAF_USDA=28.235
NC_035092.1	47360135	.	C	A	.	.	MAF_INRAE=19.62;MAF_USDA=47.619
NC_035092.1	47360143	.	T	A	.	.	MAF_INRAE=47.468
NC_035092.1	47360188	.	G	T	.	.	MAF_INRAE=10.833;MAF_USDA=5.357
NC_035092.1	47360211	.	G	A	.	.	MAF_INRAE=7.5
NC_035092.1	47360220	.	G	A	.	.	MAF_USDA=3.279
NC_035092.1	47360271	.	A	C	.	.	MAF_INRAE=38.608;MAF_USDA=46.471
NC_035092.1	47360292	.	C	A	.	.	MAF_INRAE=37.975;MAF_USDA=35.294
NC_035092.1	47360301	.	G	T	.	.	MAF_INRAE=12.658;MAF_USDA=2.459
NC_035092.1	47360341	.	G	C	.	.	MAF_USDA=1.639
NC_035092.1	47360360	.	A	C	.	.	MAF_USDA=1.639
NC_035092.1	47360380	.	C	G	.	.	MAF_INRAE=12.658;MAF_USDA=9.016
NC_035092.1	47360400	.	T	C	.	.	MAF_USDA=1.639
NC_035092.1	47360432	.	A	G	.	.	MAF_INRAE=14.167;MAF_USDA=18.824
NC_035092.1	47360445	.	T	C	.	.	MAF_USDA=5.738
NC_035092.1	47360449	.	G	A	.	.	MAF_USDA=2.459
NC_035092.1	47360508	.	C	A	.	.	MAF_USDA=2.459
NC_035092.1	47360597	.	A	C	.	.	MAF_USDA=12.941
NC_035092.1	47360702	.	G	A	.	.	MAF_USDA=2.353
NC_035092.1	47360711	.	C	T	.	.	MAF_INRAE=5.263;MAF_USDA=3.279
NC_035092.1	47360753	.	C	A	.	.	MAF_INRAE=35.443;MAF_USDA=25.294
NC_035092.1	47360769	.	T	C	.	.	MAF_USDA=6.471
NC_035092.1	47360780	.	G	T	.	.	MAF_USDA=9.016
NC_035092.1	47360793	.	A	G	.	.	MAF_USDA=1.639
NC_035092.1	47360817	.	T	A	.	.	MAF_INRAE=3.333;MAF_USDA=3.279
NC_035092.1	47360847	.	C	A	.	.	MAF_USDA=1.639
NC_035092.1	47360852	.	T	C	.	.	MAF_USDA=3.279
NC_035092.1	47360905	.	C	T	.	.	MAF_USDA=2.459
NC_035092.1	47360945	.	A	T	.	.	MAF_USDA=4.918
NC_035092.1	47360992	.	G	T	.	.	MAF_USDA=2.459
NC_035092.1	47360999	.	C	T	.	.	MAF_USDA=2.459
NC_035092.1	47361021	.	C	T	.	.	MAF_USDA=1.639
NC_035092.1	47361206	.	A	T	.	.	MAF_INRAE=49.367;MAF_USDA=41.765
NC_035092.1	47361218	.	C	G	.	.	MAF_INRAE=21.667;MAF_USDA=10.0
NC_035092.1	47361429	.	A	G	.	.	MAF_USDA=9.836
NC_035092.1	47361484	.	A	T	.	.	MAF_USDA=1.639
NC_035092.1	47361588	.	C	T	.	.	MAF_USDA=4.167
NC_035092.1	47361609	.	C	T	.	.	MAF_INRAE=34.81;MAF_USDA=37.059
NC_035092.1	47361786	.	G	T	.	.	MAF_USDA=1.639
NC_035092.1	47361800	.	C	T	.	.	MAF_USDA=1.639
NC_035092.1	47361843	.	T	G	.	.	MAF_INRAE=35.443;MAF_USDA=46.471
NC_035092.1	47361879	.	C	A	.	.	MAF_USDA=3.279
NC_035092.1	47361940	.	G	A	.	.	MAF_USDA=2.5
NC_035092.1	47362027	.	G	A	.	.	MAF_USDA=7.377
NC_035092.1	47362066	.	T	A	.	.	MAF_USDA=5.294
NC_035092.1	47362154	.	T	A	.	.	MAF_USDA=1.639
NC_035092.1	47362169	.	T	C	.	.	MAF_INRAE=22.152;MAF_USDA=7.647
NC_035092.1	47362183	.	G	A	.	.	MAF_INRAE=35.443;MAF_USDA=36.471
NC_035092.1	47362394	.	G	T	.	.	MAF_USDA=1.639
NC_035092.1	47362452	.	C	A	.	.	MAF_INRAE=1.667;MAF_USDA=16.667
NC_035092.1	47362492	.	C	A	.	.	MAF_INRAE=21.667;MAF_USDA=9.836
NC_035092.1	47362511	.	T	C	.	.	MAF_INRAE=35.443;MAF_USDA=24.706
NC_035092.1	47362515	.	C	T	.	.	MAF_USDA=2.459
NC_035092.1	47362517	.	A	G	.	.	MAF_INRAE=12.658;MAF_USDA=2.459
NC_035092.1	47362651	.	C	A	.	.	MAF_USDA=1.639
NC_035092.1	47362659	.	T	G	.	.	MAF_USDA=1.639
NC_035092.1	47362771	.	G	A	.	.	MAF_USDA=1.639
NC_035092.1	47362798	.	A	T	.	.	MAF_INRAE=20.886;MAF_USDA=5.294
NC_035092.1	47362834	.	A	G	.	.	MAF_USDA=1.639
NC_035092.1	47362851	.	G	A	.	.	MAF_INRAE=47.468;MAF_USDA=38.235
NC_035092.1	47362919	.	C	T	.	.	MAF_INRAE=7.895
NC_035092.1	47362926	.	A	G	.	.	MAF_USDA=1.639
NC_035092.1	47362936	.	A	C	.	.	MAF_USDA=4.098
NC_035092.1	47362948	.	T	C	.	.	MAF_USDA=2.459
NC_035092.1	47362973	.	A	T	.	.	MAF_USDA=8.197
NC_035092.1	47362974	.	T	A	.	.	MAF_USDA=7.377
NC_035092.1	47362976	.	A	C	.	.	MAF_USDA=7.377
NC_035092.1	47362977	.	C	T	.	.	MAF_INRAE=5.263;MAF_USDA=5.882
NC_035092.1	47362978	.	G	A	.	.	MAF_USDA=11.475
NC_035092.1	47362993	.	A	C	.	.	MAF_USDA=11.475
NC_035092.1	47362994	.	G	T	.	.	MAF_USDA=2.459
NC_035092.1	47363069	.	G	A	.	.	MAF_USDA=7.5
NC_035092.1	47364053	.	C	T	.	.	MAF_USDA=5.0
NC_035092.1	47364058	.	C	T	.	.	MAF_USDA=1.667
NC_035092.1	47364076	.	G	C	.	.	MAF_USDA=16.667
NC_035092.1	47364165	.	T	C	.	.	MAF_USDA=13.934
NC_035092.1	47364176	.	T	C	.	.	MAF_USDA=13.934
NC_035092.1	47364296	.	G	T	.	.	MAF_INRAE=2.532;MAF_USDA=16.667
NC_035092.1	47364321	.	C	T	.	.	MAF_USDA=1.639
NC_035092.1	47364373	.	G	T	.	.	MAF_INRAE=10.833;MAF_USDA=7.5
NC_035092.1	47364517	.	G	A	.	.	MAF_USDA=1.639
NC_035092.1	47364520	.	A	C	.	.	MAF_INRAE=2.5
NC_035092.1	47364525	.	G	A	.	.	MAF_INRAE=3.333
NC_035092.1	47364535	.	G	T	.	.	MAF_INRAE=11.667
NC_035092.1	47364580	.	C	T	.	.	MAF_USDA=6.25
NC_035092.1	47364631	.	C	T	.	.	MAF_USDA=1.639
NC_035092.1	47364639	.	G	A	.	.	MAF_USDA=45.833
NC_035092.1	47364666	.	G	A	.	.	MAF_INRAE=4.167
NC_035092.1	47364671	.	C	T	.	.	MAF_USDA=1.765
NC_035092.1	47364677	.	A	G	.	.	MAF_INRAE=1.667
NC_035092.1	47364689	.	A	G	.	.	MAF_INRAE=1.667
NC_035092.1	47364690	.	T	C	.	.	MAF_INRAE=1.667
NC_035092.1	47364694	.	G	A	.	.	MAF_INRAE=47.368;MAF_USDA=42.262
NC_035092.1	47364749	.	T	G	.	.	MAF_INRAE=2.5
NC_035092.1	47364771	.	G	T	.	.	MAF_USDA=42.073
NC_035092.1	47364788	.	G	A	.	.	MAF_INRAE=10.833;MAF_USDA=7.5
NC_035092.1	47364796	.	C	A	.	.	MAF_INRAE=10.833;MAF_USDA=7.5
NC_035092.1	47364864	.	T	A	.	.	MAF_INRAE=47.368
NC_035092.1	47364874	.	G	T	.	.	MAF_INRAE=48.101;MAF_USDA=41.176
NC_035092.1	47364902	.	A	T	.	.	MAF_USDA=1.639
NC_035092.1	47364911	.	C	T	.	.	MAF_USDA=1.639
NC_035092.1	47364963	.	A	G	.	.	MAF_USDA=8.333
NC_035092.1	47364970	.	A	G	.	.	MAF_USDA=20.0
NC_035092.1	47364984	.	C	T	.	.	MAF_USDA=1.639
NC_035092.1	47364997	.	A	G	.	.	MAF_INRAE=50.0;MAF_USDA=43.478
NC_035092.1	47365006	.	G	T	.	.	MAF_USDA=7.377
NC_035092.1	47365035	.	G	T	.	.	MAF_USDA=2.941
NC_035092.1	47365099	.	A	C	.	.	MAF_INRAE=10.833;MAF_USDA=8.333
NC_035092.1	47365158	.	G	A	.	.	MAF_USDA=1.639
NC_035092.1	47365168	.	T	G	.	.	MAF_INRAE=41.667;MAF_USDA=27.059
NC_035092.1	47365169	.	A	G	.	.	MAF_INRAE=41.667;MAF_USDA=27.647
NC_035092.1	47365182	.	A	C	.	.	MAF_USDA=3.279
NC_035092.1	47365183	.	G	C	.	.	MAF_USDA=2.459
NC_035092.1	47365184	.	T	A	.	.	MAF_USDA=2.459
NC_035092.1	47365187	.	C	T	.	.	MAF_USDA=13.115
NC_035092.1	47365279	.	C	T	.	.	MAF_USDA=12.295
NC_035092.1	47365281	.	G	A	.	.	MAF_USDA=3.279
NC_035092.1	47365399	.	T	C	.	.	MAF_INRAE=10.833;MAF_USDA=10.588
NC_035092.1	47365409	.	G	A	.	.	MAF_USDA=18.235
NC_035092.1	47365457	.	T	G	.	.	MAF_INRAE=43.671;MAF_USDA=48.824
NC_035092.1	47365460	.	C	G	.	.	MAF_USDA=6.471
NC_035092.1	47365483	.	C	T	.	.	MAF_USDA=3.279
NC_035092.1	47365497	.	A	G	.	.	MAF_USDA=3.279
NC_035092.1	47365529	.	C	A	.	.	MAF_INRAE=2.532;MAF_USDA=16.667
NC_035092.1	47365542	.	G	A	.	.	MAF_USDA=1.639
NC_035092.1	47365654	.	A	C	.	.	MAF_USDA=2.459
NC_035092.1	47365665	.	G	A	.	.	MAF_INRAE=43.671;MAF_USDA=48.235
NC_035092.1	47365673	.	T	A	.	.	MAF_INRAE=10.0;MAF_USDA=6.557
NC_035092.1	47365752	.	G	T	.	.	MAF_USDA=3.571
NC_035092.1	47365753	.	G	T	.	.	MAF_USDA=3.333
NC_035092.1	47365781	.	C	T	.	.	MAF_USDA=6.471
NC_035092.1	47365899	.	C	A	.	.	MAF_USDA=45.833
NC_035092.1	47365918	.	C	A	.	.	MAF_USDA=1.639
NC_035092.1	47365935	.	G	T	.	.	MAF_INRAE=10.833;MAF_USDA=6.557
NC_035092.1	47365945	.	G	A	.	.	MAF_USDA=4.918
NC_035092.1	47366207	.	G	T	.	.	MAF_USDA=1.667
NC_035092.1	47366297	.	G	T	.	.	MAF_INRAE=36.076;MAF_USDA=34.706
NC_035092.1	47366298	.	G	T	.	.	MAF_USDA=3.279
NC_035092.1	47366315	.	G	A	.	.	MAF_USDA=6.471
NC_035092.1	47366349	.	T	G	.	.	MAF_INRAE=11.667;MAF_USDA=10.0
NC_035092.1	47366359	.	G	A	.	.	MAF_USDA=1.639
NC_035092.1	47366494	.	A	G	.	.	MAF_USDA=1.639
NC_035092.1	47366509	.	A	G	.	.	MAF_USDA=4.167
NC_035092.1	47366519	.	G	A	.	.	MAF_INRAE=9.167;MAF_USDA=7.377
NC_035092.1	47366679	.	C	A	.	.	MAF_USDA=1.639
NC_035092.1	47366705	.	C	T	.	.	MAF_USDA=2.459
NC_035092.1	47366753	.	A	C	.	.	MAF_INRAE=10.833;MAF_USDA=7.377
NC_035092.1	47366834	.	C	T	.	.	MAF_USDA=3.279
NC_035092.1	47366849	.	C	A	.	.	MAF_USDA=1.639
NC_035092.1	47366868	.	G	T	.	.	MAF_USDA=3.279
NC_035092.1	47366970	.	A	T	.	.	MAF_USDA=15.882
NC_035092.1	47366981	.	A	T	.	.	MAF_INRAE=34.177;MAF_USDA=22.941
NC_035092.1	47367056	.	C	A	.	.	MAF_INRAE=2.532;MAF_USDA=6.471
NC_035092.1	47367128	.	T	C	.	.	MAF_INRAE=10.0;MAF_USDA=3.529
NC_035092.1	47367197	.	G	C	.	.	MAF_INRAE=10.833;MAF_USDA=18.235
NC_035092.1	47367246	.	T	G	.	.	MAF_USDA=1.639
NC_035092.1	47367324	.	C	T	.	.	MAF_USDA=3.279
NC_035092.1	47367356	.	G	T	.	.	MAF_USDA=1.639
NC_035092.1	47367556	.	A	G	.	.	MAF_USDA=9.836
NC_035092.1	47367559	.	G	A	.	.	MAF_INRAE=10.833;MAF_USDA=6.557
NC_035092.1	47367591	.	A	G	.	.	MAF_INRAE=18.987;MAF_USDA=38.235
NC_035092.1	47367617	.	A	G	.	.	MAF_USDA=1.639
NC_035092.1	47367687	.	T	A	.	.	MAF_USDA=3.279
NC_035092.1	47367749	.	G	A	.	.	MAF_INRAE=10.0;MAF_USDA=7.377
NC_035092.1	47367754	.	A	C	.	.	MAF_INRAE=20.886;MAF_USDA=5.294
NC_035092.1	47367890	.	G	A	.	.	MAF_USDA=6.557
NC_035092.1	47367900	.	G	A	.	.	MAF_INRAE=22.152;MAF_USDA=7.647
NC_035092.1	47367909	.	G	A	.	.	MAF_USDA=1.639
NC_035092.1	47367967	.	A	G	.	.	MAF_USDA=1.639
NC_035092.1	47367972	.	GGCCG	GGCCA	.	.	MAF_USDA=37.5
NC_035092.1	47367976	.	G	A	.	.	MAF_INRAE=19.62
NC_035092.1	47368047	.	T	C	.	.	MAF_INRAE=10.833;MAF_USDA=19.412
NC_035092.1	47368075	.	C	A	.	.	MAF_USDA=1.639
NC_035092.1	47368093	.	A	G	.	.	MAF_USDA=4.167
NC_035092.1	47368153	.	G	A	.	.	MAF_INRAE=10.833;MAF_USDA=7.377
NC_035092.1	47368175	.	C	T	.	.	MAF_USDA=13.529
NC_035092.1	47368179	.	A	C	.	.	MAF_INRAE=5.263;MAF_USDA=41.765
NC_035092.1	47368211	.	T	C	.	.	MAF_INRAE=35.443;MAF_USDA=22.941
NC_035092.1	47368236	.	G	T	.	.	MAF_INRAE=44.937;MAF_USDA=15.882
NC_035092.1	47368291	.	C	T	.	.	MAF_USDA=2.459
NC_035092.1	47368403	.	G	A	.	.	MAF_USDA=5.882
NC_035092.1	47368506	.	C	T	.	.	MAF_INRAE=5.063;MAF_USDA=3.279
NC_035092.1	47368620	.	C	T	.	.	MAF_USDA=1.639
NC_035092.1	47368629	.	C	T	.	.	MAF_USDA=1.639
NC_035092.1	47368697	.	G	A	.	.	MAF_INRAE=35.443;MAF_USDA=25.882
NC_035092.1	47368953	.	G	A	.	.	MAF_INRAE=10.127;MAF_USDA=20.588
NC_035092.1	47368983	.	C	T	.	.	MAF_USDA=21.176
NC_035092.1	47368986	.	C	T	.	.	MAF_USDA=3.279
NC_035092.1	47369000	.	T	G	.	.	MAF_INRAE=10.833;MAF_USDA=7.377
NC_035092.1	47369057	.	T	A	.	.	MAF_USDA=4.918
NC_035092.1	47369062	.	C	A	.	.	MAF_USDA=4.918
NC_035092.1	47369134	.	A	C	.	.	MAF_INRAE=2.532;MAF_USDA=9.412
NC_035092.1	47369144	.	T	A	.	.	MAF_USDA=1.639
NC_035092.1	47369241	.	T	C	.	.	MAF_USDA=3.279
NC_035092.1	47369265	.	C	A	.	.	MAF_INRAE=34.81;MAF_USDA=25.294
NC_035092.1	47369354	.	G	C	.	.	MAF_USDA=4.918
NC_035092.1	47369462	.	G	C	.	.	MAF_INRAE=10.833;MAF_USDA=16.471
NC_035092.1	47369542	.	G	C	.	.	MAF_USDA=7.059
NC_035092.1	47369545	.	G	A	.	.	MAF_INRAE=35.443;MAF_USDA=25.294
NC_035092.1	47369566	.	G	A	.	.	MAF_INRAE=30.38;MAF_USDA=24.118
NC_035092.1	47369577	.	T	C	.	.	MAF_INRAE=10.833;MAF_USDA=7.377
NC_035092.1	47369631	.	C	G	.	.	MAF_USDA=1.639
NC_035092.1	47369660	.	A	T	.	.	MAF_USDA=18.235
NC_035092.1	47369696	.	A	G	.	.	MAF_INRAE=10.759;MAF_USDA=23.529
NC_035092.1	47369704	.	C	T	.	.	MAF_INRAE=31.646;MAF_USDA=48.824
NC_035092.1	47369749	.	G	A	.	.	MAF_INRAE=2.532;MAF_USDA=7.059
NC_035092.1	47369849	.	C	G	.	.	MAF_USDA=3.279
NC_035092.1	47369875	.	A	C	.	.	MAF_INRAE=3.165;MAF_USDA=31.765
NC_035092.1	47369883	.	T	A	.	.	MAF_USDA=4.167
NC_035092.1	47369904	.	A	T	.	.	MAF_INRAE=33.544;MAF_USDA=49.412
NC_035092.1	47369911	.	G	T	.	.	MAF_USDA=4.167
NC_035092.1	47369952	.	C	T	.	.	MAF_INRAE=23.333;MAF_USDA=9.016
NC_035092.1	47370065	.	C	T	.	.	MAF_USDA=15.882
NC_035092.1	47370072	.	C	T	.	.	MAF_USDA=17.213
NC_035092.1	47370088	.	T	C	.	.	MAF_INRAE=10.833;MAF_USDA=7.377
NC_035092.1	47370127	.	A	G	.	.	MAF_INRAE=12.5;MAF_USDA=13.115
NC_035092.1	47370160	.	C	A	.	.	MAF_USDA=1.639
NC_035092.1	47370169	.	G	T	.	.	MAF_INRAE=12.5;MAF_USDA=21.176
NC_035092.1	47370197	.	G	A	.	.	MAF_INRAE=20.253;MAF_USDA=48.235
NC_035092.1	47370208	.	T	A	.	.	MAF_USDA=2.459
NC_035092.1	47370292	.	T	G	.	.	MAF_USDA=2.459
NC_035092.1	47370329	.	C	A	.	.	MAF_USDA=8.197
NC_035092.1	47370525	.	C	T	.	.	MAF_INRAE=13.333;MAF_USDA=18.824
NC_035092.1	47370563	.	G	C	.	.	MAF_USDA=2.459
NC_035092.1	47370573	.	A	G	.	.	MAF_USDA=2.459
NC_035092.1	47370577	.	C	T	.	.	MAF_INRAE=34.177;MAF_USDA=33.529
NC_035092.1	47370580	.	C	A	.	.	MAF_INRAE=11.667;MAF_USDA=4.706
NC_035092.1	47370601	.	A	T	.	.	MAF_INRAE=10.0;MAF_USDA=2.459
NC_035092.1	47370617	.	A	T	.	.	MAF_USDA=2.459
NC_035092.1	47370622	.	A	G	.	.	MAF_INRAE=10.0
NC_035092.1	47370628	.	G	T	.	.	MAF_INRAE=22.785;MAF_USDA=7.647
NC_035092.1	47370703	.	A	G	.	.	MAF_USDA=2.459
NC_035092.1	47370711	.	C	A	.	.	MAF_USDA=3.279
NC_035092.1	47370719	.	A	G	.	.	MAF_USDA=4.098
NC_035092.1	47370723	.	T	C	.	.	MAF_USDA=1.639
NC_035092.1	47370742	.	T	C	.	.	MAF_USDA=3.279
NC_035092.1	47370748	.	C	T	.	.	MAF_INRAE=5.263;MAF_USDA=21.176
NC_035092.1	47370749	.	G	A	.	.	MAF_USDA=3.279
NC_035092.1	47370830	.	G	A	.	.	MAF_INRAE=44.737;MAF_USDA=37.5
NC_035092.1	47370893	.	G	A	.	.	MAF_INRAE=7.5
NC_035092.1	47370923	.	A	G	.	.	MAF_INRAE=7.5
NC_035092.1	47370948	.	C	A	.	.	MAF_USDA=1.639
NC_035092.1	47370982	.	A	G	.	.	MAF_INRAE=43.038;MAF_USDA=41.765
NC_035092.1	47370999	.	C	T	.	.	MAF_INRAE=12.5;MAF_USDA=20.588
NC_035092.1	47371025	.	T	C	.	.	MAF_INRAE=22.5
NC_035092.1	47371026	.	C	T	.	.	MAF_INRAE=2.532;MAF_USDA=6.471
NC_035092.1	47371096	.	C	G	.	.	MAF_INRAE=10.0
NC_035092.1	47371165	.	G	T	.	.	MAF_USDA=14.583
NC_035092.1	47371232	.	C	T	.	.	MAF_INRAE=30.833;MAF_USDA=23.529
NC_035092.1	47371277	.	A	T	.	.	MAF_USDA=2.459
NC_035092.1	47371329	.	A	G	.	.	MAF_INRAE=12.5;MAF_USDA=22.353
NC_035092.1	47371336	.	A	C	.	.	MAF_INRAE=36.076;MAF_USDA=39.583
NC_035092.1	47371426	.	G	A	.	.	MAF_USDA=4.167
NC_035092.1	47371441	.	G	A	.	.	MAF_INRAE=3.333;MAF_USDA=3.279
NC_035092.1	47371540	.	A	C	.	.	MAF_INRAE=43.333
NC_035092.1	47371547	.	T	C	.	.	MAF_USDA=22.941
NC_035092.1	47371706	.	G	T	.	.	MAF_INRAE=21.519;MAF_USDA=12.5
NC_035092.1	47371788	.	G	A	.	.	MAF_USDA=4.918
NC_035092.1	47371801	.	T	C	.	.	MAF_USDA=2.459
NC_035092.1	47371808	.	G	A	.	.	MAF_INRAE=22.152;MAF_USDA=7.647
NC_035092.1	47371876	.	G	A	.	.	MAF_USDA=3.279
NC_035092.1	47371950	.	C	T	.	.	MAF_INRAE=22.152;MAF_USDA=7.647
NC_035092.1	47371977	.	T	C	.	.	MAF_INRAE=10.833;MAF_USDA=13.529
NC_035092.1	47372040	.	G	A	.	.	MAF_INRAE=22.152;MAF_USDA=7.647
NC_035092.1	47372206	.	C	T	.	.	MAF_INRAE=31.013;MAF_USDA=40.0
NC_035092.1	47372229	.	C	T	.	.	MAF_USDA=1.639
NC_035092.1	47372252	.	C	T	.	.	MAF_USDA=17.213
NC_035092.1	47372275	.	C	G	.	.	MAF_USDA=7.647
NC_035092.1	47372284	.	T	A	.	.	MAF_INRAE=35.443;MAF_USDA=38.824
NC_035092.1	47372302	.	G	A	.	.	MAF_INRAE=32.911;MAF_USDA=21.429
NC_035092.1	47372305	.	A	T	.	.	MAF_INRAE=30.0;MAF_USDA=21.176
NC_035092.1	47372307	.	T	C	.	.	MAF_INRAE=15.0;MAF_USDA=27.059
NC_035092.1	47372348	.	T	A	.	.	MAF_INRAE=39.873;MAF_USDA=25.294
NC_035092.1	47372380	.	T	C	.	.	MAF_INRAE=22.152;MAF_USDA=14.583
NC_035092.1	47372469	.	T	C	.	.	MAF_INRAE=7.595;MAF_USDA=17.647
NC_035092.1	47372489	.	C	T	.	.	MAF_USDA=1.639
NC_035092.1	47372647	.	T	G	.	.	MAF_INRAE=33.544;MAF_USDA=18.235
NC_035092.1	47372728	.	C	A	.	.	MAF_INRAE=21.519;MAF_USDA=5.738
NC_035092.1	47372732	.	G	A	.	.	MAF_INRAE=40.0;MAF_USDA=20.588
NC_035092.1	47372787	.	A	T	.	.	MAF_INRAE=32.911;MAF_USDA=27.083
NC_035092.1	47372792	.	T	C	.	.	MAF_INRAE=10.759;MAF_USDA=8.824
NC_035092.1	47372802	.	T	A	.	.	MAF_USDA=2.941
NC_035092.1	47372803	.	A	T	.	.	MAF_USDA=2.941
NC_035092.1	47372807	.	A	G	.	.	MAF_USDA=1.639
NC_035092.1	47372823	.	C	G	.	.	MAF_USDA=3.279
NC_035092.1	47372850	.	G	T	.	.	MAF_USDA=3.529
NC_035092.1	47372866	.	T	A	.	.	MAF_INRAE=34.177;MAF_USDA=30.588
NC_035092.1	47372868	.	G	T	.	.	MAF_INRAE=35.0;MAF_USDA=30.588
NC_035092.1	47372869	.	G	C	.	.	MAF_INRAE=13.291;MAF_USDA=4.918
NC_035092.1	47372876	.	T	C	.	.	MAF_INRAE=34.177;MAF_USDA=32.317
NC_035092.1	47372925	.	T	A	.	.	MAF_INRAE=34.177;MAF_USDA=30.0
NC_035092.1	47372983	.	T	C	.	.	MAF_USDA=3.279
NC_035092.1	47373023	.	G	T	.	.	MAF_USDA=3.279
NC_035092.1	47373046	.	G	T	.	.	MAF_INRAE=34.81;MAF_USDA=24.706
NC_035092.1	47373061	.	T	C	.	.	MAF_INRAE=13.333;MAF_USDA=12.295
NC_035092.1	47373094	.	A	G	.	.	MAF_USDA=5.738
NC_035092.1	47373111	.	A	C	.	.	MAF_INRAE=15.823;MAF_USDA=6.557
NC_035092.1	47373113	.	A	C	.	.	MAF_USDA=1.639
NC_035092.1	47373391	.	A	C	.	.	MAF_USDA=18.75
NC_035092.1	47373421	.	G	T	.	.	MAF_INRAE=13.291;MAF_USDA=4.098
NC_035092.1	47373426	.	A	T	.	.	MAF_INRAE=20.886;MAF_USDA=39.412
NC_035092.1	47373446	.	C	G	.	.	MAF_INRAE=21.667
NC_035092.1	47373538	.	T	C	.	.	MAF_INRAE=17.089;MAF_USDA=17.647
NC_035092.1	47373630	.	G	A	.	.	MAF_USDA=1.639
NC_035092.1	47373640	.	T	G	.	.	MAF_INRAE=35.443;MAF_USDA=26.471
NC_035092.1	47373650	.	G	T	.	.	MAF_INRAE=13.924;MAF_USDA=15.294
NC_035092.1	47373752	.	G	A	.	.	MAF_USDA=1.639
NC_035092.1	47373766	.	C	T	.	.	MAF_INRAE=6.329;MAF_USDA=4.706
NC_035092.1	47373776	.	G	T	.	.	MAF_INRAE=6.329;MAF_USDA=5.294
NC_035092.1	47373822	.	T	C	.	.	MAF_USDA=2.459
NC_035092.1	47373870	.	T	G	.	.	MAF_USDA=7.377
NC_035092.1	47373879	.	A	T	.	.	MAF_USDA=9.836
NC_035092.1	47373906	.	A	T	.	.	MAF_USDA=4.098
NC_035092.1	47373987	.	G	T	.	.	MAF_INRAE=13.924
NC_035092.1	47373998	.	T	G	.	.	MAF_USDA=1.639
NC_035092.1	47374181	.	T	G	.	.	MAF_INRAE=36.709;MAF_USDA=29.412
NC_035092.1	47374241	.	G	A	.	.	MAF_INRAE=14.557
NC_035092.1	47374253	.	C	T	.	.	MAF_INRAE=22.785;MAF_USDA=13.115
NC_035092.1	47374336	.	C	T	.	.	MAF_INRAE=5.696;MAF_USDA=14.583
NC_035092.1	47375084	.	G	T	.	.	MAF_USDA=4.167
NC_035092.1	47375422	.	G	T	.	.	MAF_USDA=2.459
NC_035092.1	47375508	.	T	C	.	.	MAF_USDA=1.639
NC_035092.1	47375637	.	C	T	.	.	MAF_INRAE=5.263;MAF_USDA=10.656
NC_035092.1	47375680	.	T	C	.	.	MAF_INRAE=15.19;MAF_USDA=5.738
NC_035092.1	47375691	.	T	G	.	.	MAF_INRAE=45.57;MAF_USDA=45.294
NC_035092.1	47375702	.	G	T	.	.	MAF_USDA=11.475
NC_035092.1	47375724	.	C	A	.	.	MAF_INRAE=34.177;MAF_USDA=24.706
NC_035092.1	47375843	.	T	G	.	.	MAF_USDA=1.639
NC_035092.1	47375920	.	G	T	.	.	MAF_INRAE=31.013;MAF_USDA=30.0
NC_035092.1	47375976	.	C	T	.	.	MAF_USDA=2.459
NC_035092.1	47375977	.	G	A	.	.	MAF_INRAE=13.291;MAF_USDA=20.0
NC_035092.1	47376011	.	T	A	.	.	MAF_USDA=4.167
NC_035092.1	47376079	.	A	G	.	.	MAF_INRAE=37.342;MAF_USDA=36.471
NC_035092.1	47376156	.	C	A	.	.	MAF_USDA=2.459
NC_035092.1	47376214	.	T	A	.	.	MAF_INRAE=40.506;MAF_USDA=49.412
NC_035092.1	47376230	.	A	T	.	.	MAF_USDA=1.639
NC_035092.1	47376271	.	G	A	.	.	MAF_USDA=3.279
NC_035092.1	47376316	.	G	A	.	.	MAF_USDA=1.639
NC_035092.1	47376417	.	G	T	.	.	MAF_INRAE=14.557
NC_035092.1	47376465	.	C	T	.	.	MAF_INRAE=22.152;MAF_USDA=18.824
NC_035092.1	47376512	.	C	A	.	.	MAF_USDA=1.639
NC_035092.1	47376616	.	A	G	.	.	MAF_INRAE=36.709;MAF_USDA=30.0
NC_035092.1	47376627	.	C	T	.	.	MAF_USDA=2.459
NC_035092.1	47376640	.	G	T	.	.	MAF_INRAE=22.785;MAF_USDA=27.059
NC_035092.1	47376650	.	C	A	.	.	MAF_INRAE=8.861;MAF_USDA=11.176
NC_035092.1	47376703	.	T	C	.	.	MAF_INRAE=22.785;MAF_USDA=19.643
NC_035092.1	47376728	.	T	A	.	.	MAF_INRAE=22.785;MAF_USDA=19.412
NC_035092.1	47376884	.	T	C	.	.	MAF_USDA=3.333
NC_035092.1	47377718	.	A	G	.	.	MAF_USDA=3.279
NC_035092.1	47377841	.	A	G	.	.	MAF_INRAE=11.667;MAF_USDA=12.353
NC_035092.1	47377875	.	A	G	.	.	MAF_USDA=3.279
NC_035092.1	47377886	.	T	C	.	.	MAF_INRAE=22.785;MAF_USDA=21.176
NC_035092.1	47377976	.	T	C	.	.	MAF_USDA=4.098
NC_035092.1	47377993	.	A	G	.	.	MAF_INRAE=7.5
NC_035092.1	47378040	.	A	G	.	.	MAF_INRAE=23.418;MAF_USDA=28.235
NC_035092.1	47378063	.	C	A	.	.	MAF_INRAE=14.557
NC_035092.1	47378093	.	A	G	.	.	MAF_USDA=2.459
NC_035092.1	47378126	.	C	T	.	.	MAF_USDA=2.459
NC_035092.1	47378161	.	C	A	.	.	MAF_USDA=8.235
NC_035092.1	47378198	.	G	A	.	.	MAF_INRAE=5.263;MAF_USDA=3.279
NC_035092.1	47378233	.	G	T	.	.	MAF_USDA=2.459
NC_035092.1	47378293	.	G	T	.	.	MAF_USDA=5.738
NC_035092.1	47378294	.	G	C	.	.	MAF_USDA=1.639
NC_035092.1	47378296	.	G	A	.	.	MAF_INRAE=34.81;MAF_USDA=22.353
NC_035092.1	47378336	.	T	C	.	.	MAF_INRAE=22.785;MAF_USDA=14.706
NC_035092.1	47378343	.	C	G	.	.	MAF_INRAE=22.785;MAF_USDA=14.583
NC_035092.1	47378347	.	C	A	.	.	MAF_INRAE=26.667;MAF_USDA=14.706
NC_035092.1	47378403	.	G	A	.	.	MAF_USDA=1.639
NC_035092.1	47378459	.	C	A	.	.	MAF_INRAE=22.785;MAF_USDA=25.882
NC_035092.1	47378461	.	T	G	.	.	MAF_INRAE=26.667
NC_035092.1	47378462	.	T	A	.	.	MAF_INRAE=26.667;MAF_USDA=25.882
NC_035092.1	47378505	.	A	G	.	.	MAF_INRAE=37.342;MAF_USDA=37.059
NC_035092.1	47378523	.	G	C	.	.	MAF_USDA=1.639
NC_035092.1	47378549	.	C	A	.	.	MAF_INRAE=10.833;MAF_USDA=2.459
NC_035092.1	47378550	.	C	G	.	.	MAF_INRAE=10.833;MAF_USDA=3.279
NC_035092.1	47378569	.	G	A	.	.	MAF_USDA=5.833
NC_035092.1	47378575	.	C	A	.	.	MAF_INRAE=8.861;MAF_USDA=7.738
NC_035092.1	47378584	.	G	A	.	.	MAF_USDA=12.5
NC_035092.1	47378599	.	G	A	.	.	MAF_INRAE=22.785;MAF_USDA=32.738
NC_035092.1	47378606	.	T	A	.	.	MAF_INRAE=22.785;MAF_USDA=27.647
NC_035092.1	47378708	.	T	A	.	.	MAF_USDA=5.085
NC_035092.1	47378750	.	C	G	.	.	MAF_USDA=5.882
NC_035092.1	47378776	.	C	G	.	.	MAF_USDA=1.639
NC_035092.1	47378855	.	C	G	.	.	MAF_USDA=1.639
NC_035092.1	47378905	.	G	T	.	.	MAF_INRAE=22.785;MAF_USDA=4.098
NC_035092.1	47378938	.	A	C	.	.	MAF_USDA=1.639
NC_035092.1	47378953	.	C	T	.	.	MAF_USDA=1.639
NC_035092.1	47378968	.	C	T	.	.	MAF_USDA=1.639
NC_035092.1	47379031	.	G	A	.	.	MAF_INRAE=24.051;MAF_USDA=24.118
NC_035092.1	47379048	.	A	T	.	.	MAF_USDA=1.639
NC_035092.1	47379058	.	A	C	.	.	MAF_USDA=1.639
NC_035092.1	47379061	.	T	G	.	.	MAF_USDA=2.353
NC_035092.1	47379143	.	A	G	.	.	MAF_INRAE=39.241;MAF_USDA=22.941
NC_035092.1	47379159	.	C	T	.	.	MAF_USDA=1.176
NC_035092.1	47379196	.	C	T	.	.	MAF_USDA=7.647
NC_035092.1	47379277	.	G	A	.	.	MAF_USDA=1.176
NC_035092.1	47379457	.	C	A	.	.	MAF_USDA=2.459
NC_035092.1	47379498	.	G	A	.	.	MAF_USDA=5.738
NC_035092.1	47379582	.	G	T	.	.	MAF_INRAE=35.443;MAF_USDA=29.412
NC_035092.1	47379584	.	T	A	.	.	MAF_INRAE=41.667;MAF_USDA=45.294
NC_035092.1	47379608	.	T	A	.	.	MAF_USDA=1.176
NC_035092.1	47379618	.	G	T	.	.	MAF_USDA=1.176
NC_035092.1	47379634	.	A	T	.	.	MAF_USDA=2.459
NC_035092.1	47379652	.	G	A	.	.	MAF_USDA=4.167
NC_035092.1	47379710	.	C	T	.	.	MAF_USDA=1.639
NC_035092.1	47379729	.	G	T	.	.	MAF_USDA=1.639
NC_035092.1	47379738	.	T	C	.	.	MAF_USDA=2.083
NC_035092.1	47379739	.	T	A	.	.	MAF_USDA=2.083
NC_035092.1	47379788	.	C	T	.	.	MAF_INRAE=5.263;MAF_USDA=12.941
NC_035092.1	47379810	.	T	A	.	.	MAF_USDA=4.098
NC_035092.1	47379862	.	C	A	.	.	MAF_INRAE=37.342;MAF_USDA=46.721
NC_035092.1	47380112	.	C	T	.	.	MAF_USDA=31.25
NC_035092.1	47380136	.	C	A	.	.	MAF_INRAE=19.167
NC_035092.1	47380137	.	A	G	.	.	MAF_USDA=37.5
NC_035092.1	47380144	.	A	T	.	.	MAF_INRAE=3.333;MAF_USDA=37.5
NC_035092.1	47380147	.	T	G	.	.	MAF_INRAE=3.333
NC_035092.1	47380154	.	G	C	.	.	MAF_INRAE=3.333
NC_035092.1	47380188	.	C	T	.	.	MAF_INRAE=3.333;MAF_USDA=26.23
NC_035092.1	47380190	.	T	C	.	.	MAF_INRAE=3.333;MAF_USDA=30.0
NC_035092.1	47380210	.	G	A	.	.	MAF_INRAE=2.5;MAF_USDA=30.588
NC_035092.1	47380215	.	A	G	.	.	MAF_INRAE=1.667;MAF_USDA=28.235
NC_035092.1	47380217	.	A	C	.	.	MAF_INRAE=1.667;MAF_USDA=30.588
NC_035092.1	47380222	.	C	A	.	.	MAF_INRAE=1.667;MAF_USDA=29.167
NC_035092.1	47380231	.	T	C	.	.	MAF_INRAE=2.5
NC_035092.1	47380234	.	A	G	.	.	MAF_INRAE=2.5
NC_035092.1	47380242	.	C	G	.	.	MAF_USDA=30.0
NC_035092.1	47380243	.	G	A	.	.	MAF_INRAE=32.5;MAF_USDA=41.667
NC_035092.1	47380248	.	A	G	.	.	MAF_INRAE=21.519;MAF_USDA=19.412
NC_035092.1	47380250	.	G	A	.	.	MAF_INRAE=5.263;MAF_USDA=4.167
NC_035092.1	47380262	.	G	T	.	.	MAF_INRAE=32.5;MAF_USDA=24.118
NC_035092.1	47380272	.	T	C	.	.	MAF_USDA=31.25
NC_035092.1	47380373	.	A	G	.	.	MAF_USDA=4.167
NC_035092.1	47380397	.	G	A	.	.	MAF_USDA=13.69
NC_035092.1	47380530	.	G	C	.	.	MAF_USDA=1.667
NC_035092.1	47380543	.	G	A	.	.	MAF_INRAE=40.833;MAF_USDA=41.566
NC_035092.1	47380548	.	G	T	.	.	MAF_INRAE=36.667;MAF_USDA=32.738
NC_035092.1	47380589	.	C	T	.	.	MAF_INRAE=13.333;MAF_USDA=19.643
NC_035092.1	47380785	.	C	T	.	.	MAF_INRAE=47.368;MAF_USDA=30.0
NC_035092.1	47380789	.	C	G	.	.	MAF_USDA=4.118
NC_035092.1	47380912	.	T	G	.	.	MAF_INRAE=22.785;MAF_USDA=4.098
NC_035092.1	47381102	.	C	A	.	.	MAF_INRAE=41.772;MAF_USDA=50.0
NC_035092.1	47381148	.	T	C	.	.	MAF_USDA=1.639
NC_035092.1	47381150	.	C	T	.	.	MAF_INRAE=42.405;MAF_USDA=47.059
NC_035092.1	47381151	.	G	T	.	.	MAF_INRAE=42.5;MAF_USDA=47.059
NC_035092.1	47381188	.	G	A	.	.	MAF_INRAE=8.861;MAF_USDA=12.353
NC_035092.1	47381200	.	C	T	.	.	MAF_USDA=5.294
NC_035092.1	47381272	.	G	T	.	.	MAF_INRAE=5.263;MAF_USDA=19.412
NC_035092.1	47381353	.	T	C	.	.	MAF_USDA=1.176
NC_035092.1	47381365	.	C	A	.	.	MAF_USDA=3.529
NC_035092.1	47381443	.	C	T	.	.	MAF_INRAE=24.051;MAF_USDA=9.412
NC_035092.1	47381476	.	C	T	.	.	MAF_USDA=1.639
NC_035092.1	47381645	.	G	A	.	.	MAF_USDA=1.639
NC_035092.1	47381769	.	C	A	.	.	MAF_USDA=2.083
NC_035092.1	47381794	.	T	G	.	.	MAF_USDA=1.639
NC_035092.1	47381873	.	G	A	.	.	MAF_USDA=1.639
NC_035092.1	47382125	.	A	C	.	.	MAF_INRAE=10.127;MAF_USDA=22.941
NC_035092.1	47382308	.	G	C	.	.	MAF_USDA=1.639
NC_035092.1	47382350	.	T	C	.	.	MAF_USDA=6.557
NC_035092.1	47382544	.	T	C	.	.	MAF_USDA=2.353
NC_035092.1	47382634	.	G	A	.	.	MAF_INRAE=2.532
NC_035092.1	47382783	.	A	G	.	.	MAF_INRAE=12.658;MAF_USDA=11.176
NC_035092.1	47382902	.	T	A	.	.	MAF_USDA=1.639
NC_035092.1	47382919	.	C	T	.	.	MAF_INRAE=10.0;MAF_USDA=10.0
NC_035092.1	47382958	.	G	A	.	.	MAF_INRAE=23.418;MAF_USDA=31.176
NC_035092.1	47383006	.	A	G	.	.	MAF_INRAE=22.152;MAF_USDA=21.176
NC_035092.1	47383013	.	G	C	.	.	MAF_USDA=4.167
NC_035092.1	47383041	.	A	G	.	.	MAF_USDA=6.471
NC_035092.1	47383180	.	C	T	.	.	MAF_USDA=1.639
NC_035092.1	47383217	.	C	G	.	.	MAF_INRAE=2.5;MAF_USDA=4.167
NC_035092.1	47383247	.	G	C	.	.	MAF_USDA=4.918
NC_035092.1	47383382	.	A	G	.	.	MAF_INRAE=12.5;MAF_USDA=11.475
NC_035092.1	47383454	.	G	C	.	.	MAF_USDA=1.639
NC_035092.1	47383870	.	A	T	.	.	MAF_INRAE=13.291;MAF_USDA=16.667
NC_035092.1	47383930	.	G	T	.	.	MAF_INRAE=10.526;MAF_USDA=11.176
NC_035092.1	47383969	.	C	A	.	.	MAF_INRAE=8.861;MAF_USDA=18.75
NC_035092.1	47384094	.	G	T	.	.	MAF_INRAE=10.526;MAF_USDA=2.941
NC_035092.1	47384270	.	C	A	.	.	MAF_INRAE=34.81;MAF_USDA=31.765
NC_035092.1	47384387	.	C	T	.	.	MAF_USDA=3.279
NC_035092.1	47384421	.	G	A	.	.	MAF_USDA=10.417
NC_035092.1	47384422	.	C	A	.	.	MAF_USDA=10.417
NC_035092.1	47384436	.	C	A	.	.	MAF_INRAE=12.5;MAF_USDA=11.475
NC_035092.1	47384465	.	A	G	.	.	MAF_INRAE=42.105;MAF_USDA=37.059
NC_035092.1	47384579	.	C	G	.	.	MAF_INRAE=13.291;MAF_USDA=11.176
NC_035092.1	47384583	.	C	T	.	.	MAF_USDA=2.459
NC_035092.1	47384620	.	A	C	.	.	MAF_INRAE=13.291;MAF_USDA=12.353
NC_035092.1	47384638	.	G	A	.	.	MAF_INRAE=13.333;MAF_USDA=19.672
NC_035092.1	47384646	.	A	T	.	.	MAF_USDA=2.459
NC_035092.1	47384667	.	G	C	.	.	MAF_INRAE=34.81;MAF_USDA=22.951
NC_035092.1	47384727	.	T	G	.	.	MAF_USDA=12.941
NC_035092.1	47384739	.	G	A	.	.	MAF_INRAE=10.833;MAF_USDA=3.279
NC_035092.1	47384830	.	G	A	.	.	MAF_INRAE=11.667;MAF_USDA=16.393
NC_035092.1	47384885	.	C	T	.	.	MAF_INRAE=8.228;MAF_USDA=21.176
NC_035092.1	47385090	.	A	G	.	.	MAF_USDA=10.417
NC_035092.1	47385166	.	G	T	.	.	MAF_INRAE=2.532
NC_035092.1	47385251	.	C	A	.	.	MAF_INRAE=44.304;MAF_USDA=32.353
NC_035092.1	47385266	.	G	T	.	.	MAF_USDA=4.918
NC_035092.1	47385319	.	C	G	.	.	MAF_USDA=1.639
NC_035092.1	47385382	.	G	A	.	.	MAF_INRAE=13.291;MAF_USDA=12.941
NC_035092.1	47385483	.	C	T	.	.	MAF_USDA=4.167
NC_035092.1	47385489	.	C	T	.	.	MAF_INRAE=8.861;MAF_USDA=15.882
NC_035092.1	47385494	.	G	A	.	.	MAF_USDA=4.918
NC_035092.1	47385607	.	T	C	.	.	MAF_INRAE=42.405;MAF_USDA=44.706
NC_035092.1	47385655	.	G	T	.	.	MAF_INRAE=12.658;MAF_USDA=11.765
NC_035092.1	47385656	.	C	T	.	.	MAF_USDA=2.083
NC_035092.1	47385672	.	T	C	.	.	MAF_USDA=9.016
NC_035092.1	47385674	.	C	T	.	.	MAF_INRAE=10.833
NC_035092.1	47385768	.	G	A	.	.	MAF_USDA=1.639
NC_035092.1	47385953	.	A	G	.	.	MAF_INRAE=41.772;MAF_USDA=35.882
NC_035092.1	47386011	.	T	A	.	.	MAF_USDA=1.639
NC_035092.1	47386126	.	A	C	.	.	MAF_USDA=1.639
NC_035092.1	47386164	.	G	T	.	.	MAF_USDA=1.639
NC_035092.1	47386197	.	T	A	.	.	MAF_USDA=2.459
NC_035092.1	47386384	.	A	G	.	.	MAF_INRAE=44.937;MAF_USDA=30.588
NC_035092.1	47386386	.	A	T	.	.	MAF_INRAE=41.667;MAF_USDA=42.353
NC_035092.1	47386394	.	T	A	.	.	MAF_INRAE=41.772;MAF_USDA=42.941
NC_035092.1	47386396	.	A	C	.	.	MAF_INRAE=41.667;MAF_USDA=42.941
NC_035092.1	47386421	.	C	A	.	.	MAF_USDA=44.118
NC_035092.1	47386422	.	C	T	.	.	MAF_USDA=44.118
NC_035092.1	47386423	.	A	G	.	.	MAF_USDA=43.529
NC_035092.1	47386474	.	C	T	.	.	MAF_INRAE=43.038;MAF_USDA=42.941
NC_035092.1	47386478	.	A	G	.	.	MAF_USDA=3.279
NC_035092.1	47386521	.	G	C	.	.	MAF_INRAE=41.139;MAF_USDA=42.941
NC_035092.1	47386670	.	G	T	.	.	MAF_USDA=1.639
NC_035092.1	47386675	.	G	A	.	.	MAF_INRAE=34.81;MAF_USDA=27.647
NC_035092.1	47386776	.	G	A	.	.	MAF_INRAE=34.81;MAF_USDA=21.765
NC_035092.1	47386780	.	C	T	.	.	MAF_USDA=9.016
NC_035092.1	47386847	.	G	A	.	.	MAF_INRAE=6.667
NC_035092.1	47386880	.	C	A	.	.	MAF_USDA=12.941
NC_035092.1	47387018	.	T	C	.	.	MAF_USDA=1.639
NC_035092.1	47387042	.	C	T	.	.	MAF_USDA=3.279
NC_035092.1	47387175	.	T	C	.	.	MAF_USDA=8.197
NC_035092.1	47387278	.	T	G	.	.	MAF_USDA=5.738
NC_035092.1	47387281	.	T	G	.	.	MAF_INRAE=30.833;MAF_USDA=26.471
NC_035092.1	47387284	.	G	C	.	.	MAF_USDA=10.656
NC_035092.1	47387289	.	C	A	.	.	MAF_USDA=9.016
NC_035092.1	47387309	.	T	C	.	.	MAF_INRAE=12.5;MAF_USDA=2.459
NC_035092.1	47387322	.	G	A	.	.	MAF_USDA=2.459
NC_035092.1	47387356	.	G	A	.	.	MAF_USDA=12.353
NC_035092.1	47387448	.	T	C	.	.	MAF_USDA=12.353
NC_035092.1	47387477	.	C	A	.	.	MAF_INRAE=14.557;MAF_USDA=15.882
NC_035092.1	47387512	.	C	T	.	.	MAF_USDA=5.294
NC_035092.1	47387533	.	T	C	.	.	MAF_USDA=3.279
NC_035092.1	47387544	.	T	G	.	.	MAF_INRAE=44.304;MAF_USDA=30.588
NC_035092.1	47387547	.	C	T	.	.	MAF_USDA=2.083
NC_035092.1	47387565	.	C	T	.	.	MAF_USDA=3.279
NC_035092.1	47387584	.	G	A	.	.	MAF_USDA=11.765
NC_035092.1	47387624	.	C	T	.	.	MAF_INRAE=46.203;MAF_USDA=47.059
NC_035092.1	47387720	.	G	A	.	.	MAF_INRAE=40.506;MAF_USDA=40.588
NC_035092.1	47387733	.	C	A	.	.	MAF_USDA=1.639
NC_035092.1	47387737	.	A	T	.	.	MAF_INRAE=48.101;MAF_USDA=44.118
NC_035092.1	47387805	.	C	T	.	.	MAF_USDA=8.824
NC_035092.1	47387809	.	T	G	.	.	MAF_INRAE=44.304;MAF_USDA=50.0
NC_035092.1	47387816	.	A	G	.	.	MAF_INRAE=44.304;MAF_USDA=49.412
NC_035092.1	47387821	.	G	A	.	.	MAF_INRAE=2.532
NC_035092.1	47387834	.	A	G	.	.	MAF_INRAE=28.481;MAF_USDA=8.824
NC_035092.1	47387856	.	C	A	.	.	MAF_USDA=3.529
NC_035092.1	47387880	.	C	G	.	.	MAF_INRAE=10.833
NC_035092.1	47387889	.	C	T	.	.	MAF_INRAE=42.105;MAF_USDA=47.059
NC_035092.1	47387936	.	G	A	.	.	MAF_USDA=4.167
NC_035092.1	47387942	.	C	T	.	.	MAF_INRAE=19.62
NC_035092.1	47388015	.	C	T	.	.	MAF_INRAE=27.215;MAF_USDA=5.357
NC_035092.1	47388018	.	G	T	.	.	MAF_INRAE=6.329;MAF_USDA=6.548
NC_035092.1	47388028	.	A	G	.	.	MAF_INRAE=44.304;MAF_USDA=43.452
NC_035092.1	47388064	.	C	T	.	.	MAF_USDA=10.417
NC_035092.1	47388083	.	T	C	.	.	MAF_INRAE=5.263;MAF_USDA=3.279
NC_035092.1	47388200	.	C	G	.	.	MAF_USDA=18.824
NC_035092.1	47388467	.	T	A	.	.	MAF_INRAE=10.833;MAF_USDA=3.529
NC_035092.1	47388607	.	C	T	.	.	MAF_USDA=7.647
NC_035092.1	47388609	.	A	C	.	.	MAF_USDA=3.279
NC_035092.1	47388707	.	T	C	.	.	MAF_USDA=1.639
NC_035092.1	47388800	.	C	A	.	.	MAF_USDA=3.529
NC_035092.1	47388801	.	T	A	.	.	MAF_USDA=3.279
NC_035092.1	47388818	.	T	C	.	.	MAF_USDA=3.279
NC_035092.1	47388823	.	T	C	.	.	MAF_INRAE=44.304;MAF_USDA=43.529
NC_035092.1	47388833	.	C	A	.	.	MAF_USDA=3.529
NC_035092.1	47388860	.	T	A	.	.	MAF_USDA=3.279
NC_035092.1	47388875	.	A	C	.	.	MAF_USDA=4.167
NC_035092.1	47389040	.	T	A	.	.	MAF_INRAE=20.0;MAF_USDA=14.583
NC_035092.1	47389041	.	A	T	.	.	MAF_USDA=11.31
NC_035092.1	47389055	.	C	G	.	.	MAF_INRAE=8.861;MAF_USDA=16.265
NC_035092.1	47389080	.	T	G	.	.	MAF_USDA=1.667
NC_035092.1	47390377	.	G	A	.	.	MAF_USDA=4.167
NC_035092.1	47390396	.	T	C	.	.	MAF_USDA=6.098
NC_035092.1	47390434	.	C	T	.	.	MAF_USDA=27.059
NC_035092.1	47390467	.	A	T	.	.	MAF_USDA=28.235
NC_035092.1	47390474	.	C	T	.	.	MAF_USDA=30.0
NC_035092.1	47390500	.	G	T	.	.	MAF_INRAE=30.833;MAF_USDA=20.833
NC_035092.1	47390531	.	G	T	.	.	MAF_USDA=1.639
NC_035092.1	47390564	.	C	T	.	.	MAF_INRAE=37.5;MAF_USDA=44.118
NC_035092.1	47390618	.	G	T	.	.	MAF_USDA=4.098
NC_035092.1	47390751	.	C	T	.	.	MAF_INRAE=26.316
NC_035092.1	47390768	.	C	A	.	.	MAF_USDA=4.167
NC_035092.1	47390802	.	A	G	.	.	MAF_USDA=1.639
NC_035092.1	47390839	.	A	C	.	.	MAF_INRAE=27.215;MAF_USDA=29.412
NC_035092.1	47390975	.	T	A	.	.	MAF_USDA=1.176
NC_035092.1	47391027	.	G	A	.	.	MAF_INRAE=27.215;MAF_USDA=31.765
NC_035092.1	47391030	.	C	G	.	.	MAF_USDA=2.459
NC_035092.1	47391067	.	G	C	.	.	MAF_USDA=7.059
NC_035092.1	47391073	.	A	G	.	.	MAF_USDA=1.639
NC_035092.1	47391148	.	G	A	.	.	MAF_INRAE=27.848;MAF_USDA=46.471
NC_035092.1	47391237	.	A	G	.	.	MAF_INRAE=27.848;MAF_USDA=48.824
NC_035092.1	47391287	.	A	G	.	.	MAF_USDA=1.639
NC_035092.1	47391318	.	C	T	.	.	MAF_INRAE=22.785;MAF_USDA=14.118
NC_035092.1	47391351	.	A	G	.	.	MAF_USDA=7.647
NC_035092.1	47391595	.	G	C	.	.	MAF_USDA=2.459
NC_035092.1	47391677	.	A	G	.	.	MAF_INRAE=5.696;MAF_USDA=6.471
NC_035092.1	47391690	.	A	T	.	.	MAF_USDA=1.639
NC_035092.1	47391691	.	T	A	.	.	MAF_USDA=1.639
NC_035092.1	47391710	.	T	C	.	.	MAF_INRAE=8.861;MAF_USDA=16.071
NC_035092.1	47391730	.	T	G	.	.	MAF_USDA=2.083
NC_035092.1	47391731	.	G	A	.	.	MAF_USDA=2.083
NC_035092.1	47391803	.	C	A	.	.	MAF_INRAE=27.215;MAF_USDA=20.833
NC_035092.1	47391847	.	C	T	.	.	MAF_INRAE=5.263;MAF_USDA=12.295
NC_035092.1	47392077	.	C	T	.	.	MAF_USDA=18.824
NC_035092.1	47392082	.	G	A	.	.	MAF_INRAE=27.215;MAF_USDA=48.824
NC_035092.1	47392130	.	T	C	.	.	MAF_INRAE=27.215;MAF_USDA=29.412
NC_035092.1	47392206	.	A	T	.	.	MAF_USDA=11.765
NC_035092.1	47392207	.	A	C	.	.	MAF_USDA=14.118
NC_035092.1	47392210	.	G	T	.	.	MAF_USDA=14.754
NC_035092.1	47392253	.	G	A	.	.	MAF_USDA=3.333
NC_035092.1	47392277	.	T	C	.	.	MAF_INRAE=15.19
NC_035092.1	47392312	.	G	A	.	.	MAF_USDA=8.197
NC_035092.1	47392369	.	G	A	.	.	MAF_USDA=4.118
NC_035092.1	47392382	.	A	G	.	.	MAF_USDA=12.353
NC_035092.1	47392419	.	T	C	.	.	MAF_USDA=12.353
NC_035092.1	47392472	.	A	C	.	.	MAF_USDA=4.098
NC_035092.1	47392486	.	A	T	.	.	MAF_INRAE=14.557
NC_035092.1	47392496	.	G	A	.	.	MAF_INRAE=20.886;MAF_USDA=4.918
NC_035092.1	47392628	.	C	T	.	.	MAF_USDA=4.918
NC_035092.1	47392682	.	T	A	.	.	MAF_USDA=1.639
NC_035092.1	47392683	.	C	G	.	.	MAF_USDA=5.738
NC_035092.1	47393051	.	T	A	.	.	MAF_INRAE=13.291
NC_035092.1	47393198	.	C	T	.	.	MAF_USDA=1.639
NC_035092.1	47393267	.	G	A	.	.	MAF_INRAE=26.582;MAF_USDA=35.882
NC_035092.1	47393284	.	G	C	.	.	MAF_INRAE=27.215;MAF_USDA=35.882
NC_035092.1	47393286	.	C	T	.	.	MAF_USDA=8.824
NC_035092.1	47393319	.	A	T	.	.	MAF_INRAE=27.215;MAF_USDA=33.529
NC_035092.1	47393320	.	C	T	.	.	MAF_INRAE=31.667;MAF_USDA=33.529
NC_035092.1	47393352	.	T	A	.	.	MAF_USDA=3.279
NC_035092.1	47393371	.	G	A	.	.	MAF_USDA=1.639
NC_035092.1	47393375	.	C	A	.	.	MAF_INRAE=27.215;MAF_USDA=34.706
NC_035092.1	47393381	.	C	T	.	.	MAF_INRAE=27.215;MAF_USDA=31.176
NC_035092.1	47393389	.	C	T	.	.	MAF_INRAE=5.063;MAF_USDA=3.279
NC_035092.1	47393398	.	C	T	.	.	MAF_INRAE=27.848;MAF_USDA=6.471
NC_035092.1	47393399	.	C	A	.	.	MAF_USDA=9.016
NC_035092.1	47393436	.	C	T	.	.	MAF_INRAE=26.582;MAF_USDA=32.941
NC_035092.1	47393542	.	G	T	.	.	MAF_USDA=3.279
NC_035092.1	47393554	.	G	A	.	.	MAF_INRAE=7.5
NC_035092.1	47393565	.	T	C	.	.	MAF_USDA=4.918
NC_035092.1	47393602	.	G	A	.	.	MAF_INRAE=10.0;MAF_USDA=4.118
NC_035092.1	47393640	.	G	T	.	.	MAF_USDA=1.639
NC_035092.1	47393653	.	G	A	.	.	MAF_USDA=12.353
NC_035092.1	47393712	.	T	C	.	.	MAF_INRAE=27.215;MAF_USDA=45.882
NC_035092.1	47393727	.	C	T	.	.	MAF_INRAE=2.532
NC_035092.1	47393795	.	C	T	.	.	MAF_INRAE=27.215;MAF_USDA=28.235
NC_035092.1	47393816	.	A	T	.	.	MAF_INRAE=27.215;MAF_USDA=27.647
NC_035092.1	47393840	.	T	G	.	.	MAF_USDA=12.5
NC_035092.1	47393923	.	T	A	.	.	MAF_USDA=4.918
NC_035092.1	47393980	.	T	G	.	.	MAF_INRAE=26.582;MAF_USDA=34.118
NC_035092.1	47394054	.	T	G	.	.	MAF_INRAE=24.684;MAF_USDA=34.118
NC_035092.1	47394062	.	A	G	.	.	MAF_INRAE=25.316;MAF_USDA=34.118
NC_035092.1	47394065	.	C	T	.	.	MAF_USDA=4.167
NC_035092.1	47394070	.	G	C	.	.	MAF_INRAE=25.316;MAF_USDA=31.176
NC_035092.1	47394098	.	A	G	.	.	MAF_USDA=2.5
NC_035092.1	47394103	.	C	A	.	.	MAF_USDA=4.167
NC_035092.1	47394136	.	C	A	.	.	MAF_INRAE=44.304;MAF_USDA=48.824
NC_035092.1	47394181	.	A	G	.	.	MAF_INRAE=13.291
NC_035092.1	47394188	.	G	A	.	.	MAF_INRAE=28.481;MAF_USDA=11.905
NC_035092.1	47394208	.	G	T	.	.	MAF_INRAE=27.215;MAF_USDA=30.357
NC_035092.1	47394268	.	T	A	.	.	MAF_INRAE=44.304;MAF_USDA=45.238
NC_035092.1	47394277	.	A	G	.	.	MAF_INRAE=44.304;MAF_USDA=47.619
NC_035092.1	47394370	.	C	T	.	.	MAF_INRAE=10.833;MAF_USDA=3.571
NC_035092.1	47394380	.	G	T	.	.	MAF_USDA=14.583
NC_035092.1	47394381	.	A	G	.	.	MAF_USDA=2.381
NC_035092.1	47394400	.	T	G	.	.	MAF_INRAE=44.304;MAF_USDA=46.429
NC_035092.1	47394420	.	T	C	.	.	MAF_USDA=5.833
NC_035092.1	47394426	.	A	C	.	.	MAF_USDA=1.667
NC_035092.1	47394430	.	C	T	.	.	MAF_INRAE=43.671;MAF_USDA=49.405
NC_035092.1	47394438	.	T	G	.	.	MAF_USDA=3.571
NC_035092.1	47394627	.	A	G	.	.	MAF_USDA=1.667
NC_035092.1	47394633	.	T	A	.	.	MAF_USDA=2.381
NC_035092.1	47394652	.	G	T	.	.	MAF_USDA=1.667
NC_035092.1	47394673	.	T	C	.	.	MAF_USDA=1.695
NC_035092.1	47394682	.	C	G	.	.	MAF_INRAE=42.105;MAF_USDA=45.783
NC_035092.1	47394683	.	C	A	.	.	MAF_USDA=43.976
NC_035092.1	47394711	.	G	A	.	.	MAF_USDA=5.488
NC_035092.1	47394746	.	G	A	.	.	MAF_USDA=1.724
NC_035092.1	47394878	.	C	T	.	.	MAF_USDA=35.417
NC_035092.1	47395320	.	G	T	.	.	MAF_USDA=13.095
NC_035092.1	47395355	.	C	G	.	.	MAF_USDA=5.833
NC_035092.1	47395358	.	G	A	.	.	MAF_USDA=4.167
NC_035092.1	47395466	.	G	A	.	.	MAF_USDA=2.459
NC_035092.1	47395667	.	G	A	.	.	MAF_USDA=12.5
NC_035092.1	47395728	.	A	T	.	.	MAF_USDA=29.167
NC_035092.1	47395784	.	A	C	.	.	MAF_INRAE=3.797;MAF_USDA=12.5
NC_035092.1	47395835	.	T	C	.	.	MAF_USDA=1.639
NC_035092.1	47395950	.	G	T	.	.	MAF_USDA=1.639
NC_035092.1	47395951	.	C	T	.	.	MAF_USDA=48.235
NC_035092.1	47395955	.	A	C	.	.	MAF_INRAE=3.333;MAF_USDA=12.941
NC_035092.1	47395985	.	A	C	.	.	MAF_INRAE=36.709;MAF_USDA=45.882
NC_035092.1	47396005	.	T	C	.	.	MAF_USDA=1.639
NC_035092.1	47396008	.	T	G	.	.	MAF_INRAE=32.5;MAF_USDA=32.353
NC_035092.1	47396022	.	T	A	.	.	MAF_INRAE=25.0;MAF_USDA=10.417
NC_035092.1	47396045	.	T	C	.	.	MAF_INRAE=28.481;MAF_USDA=6.471
NC_035092.1	47396055	.	G	A	.	.	MAF_INRAE=36.709;MAF_USDA=44.706
NC_035092.1	47396178	.	A	T	.	.	MAF_USDA=1.639
NC_035092.1	47396202	.	T	C	.	.	MAF_INRAE=36.076;MAF_USDA=45.294
NC_035092.1	47396289	.	G	A	.	.	MAF_USDA=1.639
NC_035092.1	47396321	.	G	T	.	.	MAF_USDA=1.639
NC_035092.1	47396345	.	A	C	.	.	MAF_INRAE=37.342;MAF_USDA=45.882
NC_035092.1	47396384	.	G	T	.	.	MAF_USDA=3.279
NC_035092.1	47396424	.	C	T	.	.	MAF_INRAE=47.368;MAF_USDA=49.412
NC_035092.1	47396567	.	C	A	.	.	MAF_USDA=47.917
NC_035092.1	47396568	.	A	G	.	.	MAF_USDA=6.25
NC_035092.1	47396638	.	A	G	.	.	MAF_USDA=39.583
NC_035092.1	47396734	.	T	C	.	.	MAF_INRAE=35.833;MAF_USDA=48.214
NC_035092.1	47396762	.	C	T	.	.	MAF_USDA=2.941
NC_035092.1	47396784	.	C	A	.	.	MAF_USDA=1.639
NC_035092.1	47396839	.	T	C	.	.	MAF_USDA=12.5
NC_035092.1	47396844	.	G	A	.	.	MAF_USDA=1.765
NC_035092.1	47396853	.	C	A	.	.	MAF_INRAE=2.532
NC_035092.1	47396961	.	C	A	.	.	MAF_INRAE=35.443;MAF_USDA=44.706
NC_035092.1	47396967	.	C	T	.	.	MAF_USDA=1.639
NC_035092.1	47397061	.	C	T	.	.	MAF_INRAE=39.241;MAF_USDA=47.059
NC_035092.1	47397119	.	T	G	.	.	MAF_USDA=50.0
NC_035092.1	47397185	.	A	G	.	.	MAF_USDA=7.059
NC_035092.1	47397290	.	C	A	.	.	MAF_INRAE=26.582;MAF_USDA=40.588
NC_035092.1	47397385	.	G	A	.	.	MAF_USDA=3.279
NC_035092.1	47397407	.	A	G	.	.	MAF_INRAE=37.975;MAF_USDA=36.471
NC_035092.1	47397532	.	C	T	.	.	MAF_USDA=47.647
NC_035092.1	47397558	.	T	C	.	.	MAF_USDA=35.882
NC_035092.1	47397587	.	T	C	.	.	MAF_USDA=16.265
NC_035092.1	47397752	.	G	A	.	.	MAF_USDA=35.294
NC_035092.1	47397775	.	A	T	.	.	MAF_USDA=35.882
NC_035092.1	47397776	.	G	T	.	.	MAF_USDA=1.639
NC_035092.1	47397784	.	C	T	.	.	MAF_USDA=50.0
NC_035092.1	47397785	.	C	T	.	.	MAF_USDA=45.833
NC_035092.1	47397808	.	C	A	.	.	MAF_USDA=1.639
NC_035092.1	47398159	.	G	C	.	.	MAF_USDA=8.235
NC_035092.1	47398187	.	G	A	.	.	MAF_USDA=1.639
NC_035092.1	47398198	.	G	T	.	.	MAF_USDA=2.459
NC_035092.1	47398220	.	A	T	.	.	MAF_USDA=1.639
NC_035092.1	47398234	.	C	T	.	.	MAF_USDA=3.279
NC_035092.1	47398282	.	A	T	.	.	MAF_USDA=1.639
NC_035092.1	47398356	.	C	T	.	.	MAF_USDA=4.918
NC_035092.1	47398461	.	C	G	.	.	MAF_INRAE=19.62;MAF_USDA=3.279
NC_035092.1	47398496	.	A	T	.	.	MAF_USDA=3.279
NC_035092.1	47398505	.	C	T	.	.	MAF_INRAE=37.975;MAF_USDA=40.0
NC_035092.1	47398517	.	A	C	.	.	MAF_USDA=4.918
NC_035092.1	47398550	.	G	T	.	.	MAF_INRAE=34.81;MAF_USDA=21.765
NC_035092.1	47398757	.	G	T	.	.	MAF_USDA=7.377
NC_035092.1	47398803	.	C	A	.	.	MAF_INRAE=38.608;MAF_USDA=41.765
NC_035092.1	47398911	.	A	T	.	.	MAF_INRAE=38.608;MAF_USDA=37.647
NC_035092.1	47398964	.	G	T	.	.	MAF_INRAE=48.101;MAF_USDA=48.235
NC_035092.1	47399007	.	T	C	.	.	MAF_INRAE=13.291;MAF_USDA=13.529
NC_035092.1	47399124	.	A	C	.	.	MAF_USDA=1.639
NC_035092.1	47399359	.	A	C	.	.	MAF_INRAE=27.848;MAF_USDA=45.882
NC_035092.1	47399366	.	C	T	.	.	MAF_INRAE=33.544;MAF_USDA=49.412
NC_035092.1	47399367	.	A	G	.	.	MAF_INRAE=40.833;MAF_USDA=49.412
NC_035092.1	47399417	.	T	C	.	.	MAF_INRAE=48.101;MAF_USDA=48.824
NC_035092.1	47399442	.	A	G	.	.	MAF_INRAE=2.532
NC_035092.1	47399495	.	C	T	.	.	MAF_INRAE=47.468;MAF_USDA=50.0
NC_035092.1	47399515	.	G	T	.	.	MAF_INRAE=6.329;MAF_USDA=17.647
NC_035092.1	47399607	.	A	C	.	.	MAF_INRAE=48.101;MAF_USDA=49.412
NC_035092.1	47399654	.	A	G	.	.	MAF_INRAE=47.468;MAF_USDA=48.824
NC_035092.1	47399680	.	G	T	.	.	MAF_USDA=4.167
NC_035092.1	47399681	.	T	C	.	.	MAF_USDA=2.459
NC_035092.1	47399753	.	T	A	.	.	MAF_USDA=3.279
NC_035092.1	47399754	.	A	G	.	.	MAF_INRAE=37.342;MAF_USDA=24.118
NC_035092.1	47399765	.	G	A	.	.	MAF_USDA=1.639
NC_035092.1	47399890	.	G	A	.	.	MAF_INRAE=6.329;MAF_USDA=15.294
NC_035092.1	47400006	.	T	A	.	.	MAF_INRAE=23.333;MAF_USDA=11.176
NC_035092.1	47400089	.	C	A	.	.	MAF_USDA=1.639
NC_035092.1	47400111	.	A	C	.	.	MAF_USDA=2.941
NC_035092.1	47400215	.	G	A	.	.	MAF_USDA=2.459
NC_035092.1	47400244	.	C	A	.	.	MAF_USDA=10.417
NC_035092.1	47400343	.	C	T	.	.	MAF_USDA=8.235
NC_035092.1	47400417	.	G	T	.	.	MAF_USDA=4.167
NC_035092.1	47400498	.	T	A	.	.	MAF_USDA=4.918
NC_035092.1	47400537	.	G	T	.	.	MAF_USDA=7.143
NC_035092.1	47401431	.	G	A	.	.	MAF_USDA=16.667
NC_035092.1	47401750	.	C	T	.	.	MAF_USDA=21.176
NC_035092.1	47401827	.	A	T	.	.	MAF_USDA=1.639
NC_035092.1	47401864	.	T	A	.	.	MAF_USDA=13.529
NC_035092.1	47402066	.	A	G	.	.	MAF_INRAE=20.886;MAF_USDA=3.279
NC_035092.1	47402120	.	T	A	.	.	MAF_USDA=14.706
NC_035092.1	47402141	.	A	T	.	.	MAF_USDA=3.279
NC_035092.1	47402142	.	A	C	.	.	MAF_INRAE=7.5;MAF_USDA=2.459
NC_035092.1	47402236	.	G	T	.	.	MAF_USDA=1.639
NC_035092.1	47402307	.	G	A	.	.	MAF_INRAE=10.833;MAF_USDA=4.706
NC_035092.1	47402337	.	C	T	.	.	MAF_USDA=1.639
NC_035092.1	47402430	.	C	T	.	.	MAF_INRAE=10.833;MAF_USDA=3.529
NC_035092.1	47402435	.	T	C	.	.	MAF_INRAE=30.833;MAF_USDA=16.471
NC_035092.1	47402478	.	G	C	.	.	MAF_USDA=2.353
NC_035092.1	47402479	.	G	T	.	.	MAF_USDA=2.353
NC_035092.1	47402480	.	C	T	.	.	MAF_USDA=2.353
NC_035092.1	47402481	.	A	T	.	.	MAF_USDA=2.353
NC_035092.1	47402485	.	G	A	.	.	MAF_INRAE=10.833;MAF_USDA=10.417
NC_035092.1	47402493	.	G	T	.	.	MAF_INRAE=22.5;MAF_USDA=11.176
NC_035092.1	47402542	.	A	G	.	.	MAF_INRAE=30.833;MAF_USDA=12.941
NC_035092.1	47402574	.	G	A	.	.	MAF_INRAE=6.329;MAF_USDA=16.471
NC_035092.1	47402649	.	G	T	.	.	MAF_INRAE=37.342;MAF_USDA=18.824
NC_035092.1	47402773	.	T	G	.	.	MAF_INRAE=12.025;MAF_USDA=6.471
NC_035092.1	47402821	.	T	C	.	.	MAF_INRAE=10.833;MAF_USDA=3.529
NC_035092.1	47402856	.	G	A	.	.	MAF_USDA=1.639
NC_035092.1	47402859	.	C	A	.	.	MAF_USDA=2.459
NC_035092.1	47402880	.	C	G	.	.	MAF_INRAE=6.329;MAF_USDA=14.706
NC_035092.1	47402883	.	C	T	.	.	MAF_INRAE=10.833;MAF_USDA=5.294
NC_035092.1	47402938	.	T	A	.	.	MAF_INRAE=36.709;MAF_USDA=21.765
NC_035092.1	47402992	.	T	G	.	.	MAF_USDA=2.459
NC_035092.1	47403017	.	G	T	.	.	MAF_USDA=2.353
NC_035092.1	47403135	.	T	A	.	.	MAF_INRAE=7.5;MAF_USDA=2.459
NC_035092.1	47403203	.	A	C	.	.	MAF_USDA=2.459
NC_035092.1	47403480	.	T	C	.	.	MAF_USDA=1.639
NC_035092.1	47403505	.	C	T	.	.	MAF_USDA=2.353
NC_035092.1	47403527	.	C	T	.	.	MAF_INRAE=24.684;MAF_USDA=15.882
NC_035092.1	47403634	.	T	A	.	.	MAF_INRAE=25.949;MAF_USDA=15.882
NC_035092.1	47403794	.	T	C	.	.	MAF_INRAE=20.253;MAF_USDA=11.765
NC_035092.1	47403839	.	A	C	.	.	MAF_USDA=12.5
NC_035092.1	47403854	.	C	T	.	.	MAF_USDA=7.647
NC_035092.1	47403970	.	A	G	.	.	MAF_INRAE=25.316;MAF_USDA=16.471
NC_035092.1	47403980	.	G	A	.	.	MAF_USDA=1.176
NC_035092.1	47404036	.	G	A	.	.	MAF_INRAE=12.5;MAF_USDA=1.639
NC_035092.1	47404242	.	G	A	.	.	MAF_USDA=1.639
NC_035092.1	47404317	.	C	A	.	.	MAF_INRAE=12.5
NC_035092.1	47404327	.	G	A	.	.	MAF_INRAE=12.5
NC_035092.1	47404360	.	G	A	.	.	MAF_INRAE=30.833;MAF_USDA=15.882
NC_035092.1	47404369	.	G	A	.	.	MAF_INRAE=35.443;MAF_USDA=24.118
NC_035092.1	47404419	.	G	A	.	.	MAF_USDA=2.353
NC_035092.1	47404449	.	G	A	.	.	MAF_INRAE=30.0;MAF_USDA=16.471
NC_035092.1	47404654	.	C	A	.	.	MAF_USDA=1.639
NC_035092.1	47404668	.	G	A	.	.	MAF_USDA=14.118
NC_035092.1	47404670	.	C	T	.	.	MAF_INRAE=10.833;MAF_USDA=4.706
NC_035092.1	47404734	.	C	T	.	.	MAF_INRAE=7.5
NC_035092.1	47404836	.	G	A	.	.	MAF_INRAE=12.5
NC_035092.1	47404941	.	T	A	.	.	MAF_USDA=1.639
NC_035092.1	47404947	.	T	A	.	.	MAF_INRAE=3.797;MAF_USDA=9.412
NC_035092.1	47404953	.	C	G	.	.	MAF_USDA=1.639
NC_035092.1	47405009	.	G	A	.	.	MAF_INRAE=10.526;MAF_USDA=3.529
NC_035092.1	47406392	.	G	T	.	.	MAF_INRAE=9.167
NC_035092.1	47406523	.	C	T	.	.	MAF_USDA=1.639
NC_035092.1	47406546	.	T	C	.	.	MAF_INRAE=14.557;MAF_USDA=1.639
NC_035092.1	47406607	.	C	T	.	.	MAF_USDA=4.918
NC_035092.1	47406651	.	G	A	.	.	MAF_USDA=14.583
NC_035092.1	47406889	.	T	C	.	.	MAF_USDA=2.459
NC_035092.1	47406950	.	T	C	.	.	MAF_INRAE=3.797
NC_035092.1	47407118	.	C	T	.	.	MAF_INRAE=2.532
NC_035092.1	47407165	.	C	A	.	.	MAF_USDA=1.639
NC_035092.1	47407198	.	A	C	.	.	MAF_USDA=3.529
NC_035092.1	47407261	.	T	G	.	.	MAF_USDA=7.647
NC_035092.1	47407262	.	T	G	.	.	MAF_INRAE=19.167;MAF_USDA=37.059
NC_035092.1	47407312	.	A	T	.	.	MAF_USDA=9.016
NC_035092.1	47407331	.	G	C	.	.	MAF_INRAE=14.557
NC_035092.1	47407344	.	T	G	.	.	MAF_USDA=7.647
NC_035092.1	47407382	.	C	A	.	.	MAF_USDA=2.941
NC_035092.1	47407395	.	A	C	.	.	MAF_USDA=8.197
NC_035092.1	47407462	.	C	A	.	.	MAF_USDA=2.459
NC_035092.1	47407502	.	T	C	.	.	MAF_USDA=9.016
NC_035092.1	47407517	.	A	C	.	.	MAF_USDA=11.475
NC_035092.1	47407518	.	T	C	.	.	MAF_USDA=12.295
NC_035092.1	47407533	.	A	G	.	.	MAF_USDA=13.934
NC_035092.1	47407544	.	A	G	.	.	MAF_USDA=17.213
NC_035092.1	47407580	.	G	A	.	.	MAF_USDA=19.672
NC_035092.1	47407593	.	C	A	.	.	MAF_USDA=18.033
NC_035092.1	47407604	.	A	C	.	.	MAF_USDA=21.311
NC_035092.1	47407626	.	A	C	.	.	MAF_USDA=18.852
NC_035092.1	47407643	.	G	C	.	.	MAF_USDA=18.852
NC_035092.1	47407644	.	C	A	.	.	MAF_USDA=18.033
NC_035092.1	47407646	.	G	T	.	.	MAF_USDA=16.471
NC_035092.1	47407677	.	C	T	.	.	MAF_USDA=17.213
NC_035092.1	47407687	.	T	A	.	.	MAF_USDA=16.393
NC_035092.1	47407709	.	A	G	.	.	MAF_USDA=13.115
NC_035092.1	47407724	.	T	G	.	.	MAF_USDA=12.295
NC_035092.1	47407725	.	T	G	.	.	MAF_USDA=13.115
NC_035092.1	47407757	.	T	A	.	.	MAF_USDA=9.016
NC_035092.1	47407763	.	A	T	.	.	MAF_USDA=9.016
NC_035092.1	47407771	.	A	T	.	.	MAF_INRAE=14.557
NC_035092.1	47407787	.	G	A	.	.	MAF_USDA=9.016
NC_035092.1	47407805	.	G	T	.	.	MAF_INRAE=17.5;MAF_USDA=22.941
NC_035092.1	47407809	.	T	C	.	.	MAF_USDA=7.647
NC_035092.1	47407861	.	C	T	.	.	MAF_INRAE=18.333;MAF_USDA=19.412
NC_035092.1	47407872	.	G	T	.	.	MAF_USDA=1.639
NC_035092.1	47408058	.	G	A	.	.	MAF_INRAE=3.333;MAF_USDA=2.459
NC_035092.1	47408107	.	T	G	.	.	MAF_USDA=3.279
NC_035092.1	47408169	.	T	C	.	.	MAF_USDA=9.016
NC_035092.1	47408177	.	G	A	.	.	MAF_INRAE=15.19;MAF_USDA=5.882
NC_035092.1	47408178	.	C	A	.	.	MAF_USDA=12.5
NC_035092.1	47408289	.	C	T	.	.	MAF_INRAE=13.924;MAF_USDA=1.639
NC_035092.1	47408305	.	T	A	.	.	MAF_INRAE=3.333;MAF_USDA=3.279
NC_035092.1	47408347	.	C	A	.	.	MAF_USDA=9.016
NC_035092.1	47408396	.	C	T	.	.	MAF_USDA=1.639
NC_035092.1	47409083	.	C	T	.	.	MAF_USDA=7.377
NC_035092.1	47409089	.	A	T	.	.	MAF_INRAE=10.833;MAF_USDA=3.529
NC_035092.1	47409137	.	C	T	.	.	MAF_USDA=1.639
NC_035092.1	47409157	.	A	G	.	.	MAF_USDA=2.459
NC_035092.1	47409515	.	C	A	.	.	MAF_INRAE=21.519;MAF_USDA=17.647
NC_035092.1	47409519	.	A	G	.	.	MAF_USDA=18.824
NC_035092.1	47409869	.	G	A	.	.	MAF_USDA=10.656
NC_035092.1	47409928	.	A	T	.	.	MAF_INRAE=17.089;MAF_USDA=8.197
NC_035092.1	47409971	.	G	T	.	.	MAF_USDA=8.235
NC_035092.1	47410072	.	C	T	.	.	MAF_INRAE=12.5;MAF_USDA=2.459
NC_035092.1	47410098	.	T	C	.	.	MAF_USDA=3.279
NC_035092.1	47410232	.	C	A	.	.	MAF_INRAE=34.81;MAF_USDA=21.765
NC_035092.1	47410299	.	C	G	.	.	MAF_INRAE=6.329;MAF_USDA=14.706
NC_035092.1	47410351	.	A	G	.	.	MAF_USDA=6.557
NC_035092.1	47410387	.	A	G	.	.	MAF_USDA=22.917
NC_035092.1	47410404	.	T	C	.	.	MAF_USDA=10.417
NC_035092.1	47410675	.	G	A	.	.	MAF_USDA=14.583
NC_035092.1	47410711	.	A	G	.	.	MAF_USDA=50.0
NC_035092.1	47410718	.	G	A	.	.	MAF_USDA=33.333
NC_035092.1	47410728	.	T	C	.	.	MAF_USDA=12.5
NC_035092.1	47410734	.	G	A	.	.	MAF_USDA=4.118
NC_035092.1	47410738	.	A	C	.	.	MAF_USDA=4.118
NC_035092.1	47410747	.	G	A	.	.	MAF_USDA=4.098
NC_035092.1	47410831	.	C	T	.	.	MAF_USDA=1.639
NC_035092.1	47410835	.	G	A	.	.	MAF_USDA=3.279
NC_035092.1	47410839	.	G	T	.	.	MAF_USDA=1.639
NC_035092.1	47410898	.	G	A	.	.	MAF_USDA=11.176
NC_035092.1	47410929	.	G	A	.	.	MAF_INRAE=13.291;MAF_USDA=4.098
NC_035092.1	47410968	.	C	T	.	.	MAF_USDA=2.459
NC_035092.1	47411025	.	G	C	.	.	MAF_USDA=2.459
NC_035092.1	47411055	.	G	A	.	.	MAF_USDA=1.639
NC_035092.1	47411129	.	A	G	.	.	MAF_USDA=4.918
NC_035092.1	47411216	.	T	A	.	.	MAF_INRAE=6.329;MAF_USDA=15.294
NC_035092.1	47411245	.	G	A	.	.	MAF_INRAE=13.291
NC_035092.1	47411260	.	G	A	.	.	MAF_USDA=3.279
NC_035092.1	47411270	.	C	T	.	.	MAF_USDA=3.279
NC_035092.1	47411386	.	A	G	.	.	MAF_INRAE=7.5
NC_035092.1	47411488	.	T	C	.	.	MAF_USDA=4.098
NC_035092.1	47411539	.	G	A	.	.	MAF_INRAE=11.667;MAF_USDA=10.417
NC_035092.1	47411581	.	C	T	.	.	MAF_USDA=2.459
NC_035092.1	47411679	.	C	T	.	.	MAF_INRAE=13.291
NC_035092.1	47411706	.	G	A	.	.	MAF_INRAE=17.089;MAF_USDA=1.639
NC_035092.1	47411713	.	C	G	.	.	MAF_USDA=1.639
NC_035092.1	47411729	.	C	T	.	.	MAF_USDA=2.459
NC_035092.1	47411798	.	G	A	.	.	MAF_USDA=1.639
NC_035092.1	47411973	.	C	T	.	.	MAF_USDA=4.098
NC_035092.1	47412075	.	G	T	.	.	MAF_INRAE=20.886;MAF_USDA=6.471
NC_035092.1	47412140	.	A	G	.	.	MAF_USDA=4.167
NC_035092.1	47412219	.	G	C	.	.	MAF_INRAE=35.443;MAF_USDA=24.118
NC_035092.1	47412246	.	T	G	.	.	MAF_INRAE=10.833;MAF_USDA=3.529
NC_035092.1	47412276	.	C	G	.	.	MAF_INRAE=14.557
NC_035092.1	47412341	.	G	C	.	.	MAF_USDA=1.639
NC_035092.1	47412622	.	G	A	.	.	MAF_INRAE=3.797;MAF_USDA=5.738
NC_035092.1	47412708	.	A	C	.	.	MAF_INRAE=3.333
NC_035092.1	47412769	.	C	T	.	.	MAF_INRAE=21.667;MAF_USDA=17.059
NC_035092.1	47412775	.	C	G	.	.	MAF_INRAE=3.333;MAF_USDA=5.738
NC_035092.1	47412777	.	A	G	.	.	MAF_INRAE=18.333;MAF_USDA=9.412
NC_035092.1	47412804	.	G	A	.	.	MAF_INRAE=35.443;MAF_USDA=30.0
NC_035092.1	47412846	.	C	G	.	.	MAF_USDA=10.0
NC_035092.1	47412911	.	G	C	.	.	MAF_INRAE=20.253;MAF_USDA=25.595
NC_035092.1	47412932	.	A	C	.	.	MAF_INRAE=7.5;MAF_USDA=4.167
NC_035092.1	47412956	.	C	A	.	.	MAF_INRAE=10.833;MAF_USDA=7.738
NC_035092.1	47412957	.	G	T	.	.	MAF_USDA=1.667
NC_035092.1	47412969	.	C	T	.	.	MAF_INRAE=7.5;MAF_USDA=4.167
NC_035092.1	47413021	.	T	C	.	.	MAF_USDA=9.016
NC_035092.1	47413104	.	A	G	.	.	MAF_USDA=3.279
NC_035092.1	47413159	.	G	A	.	.	MAF_INRAE=41.139;MAF_USDA=32.353
NC_035092.1	47413211	.	T	A	.	.	MAF_USDA=1.639
NC_035092.1	47413224	.	A	G	.	.	MAF_INRAE=7.5;MAF_USDA=14.118
NC_035092.1	47413227	.	G	A	.	.	MAF_INRAE=18.333;MAF_USDA=15.882
NC_035092.1	47413258	.	C	T	.	.	MAF_INRAE=17.5;MAF_USDA=17.647
NC_035092.1	47413399	.	T	C	.	.	MAF_INRAE=3.797;MAF_USDA=5.738
NC_035092.1	47413469	.	A	T	.	.	MAF_INRAE=17.5;MAF_USDA=17.059
NC_035092.1	47413478	.	G	A	.	.	MAF_INRAE=14.557
NC_035092.1	47413499	.	A	T	.	.	MAF_USDA=9.836
NC_035092.1	47413504	.	T	A	.	.	MAF_INRAE=35.443;MAF_USDA=25.294
NC_035092.1	47413511	.	C	A	.	.	MAF_USDA=12.5
NC_035092.1	47413562	.	G	T	.	.	MAF_USDA=1.639
NC_035092.1	47413608	.	G	C	.	.	MAF_INRAE=3.797;MAF_USDA=5.738
NC_035092.1	47413610	.	G	A	.	.	MAF_USDA=1.639
NC_035092.1	47413685	.	T	G	.	.	MAF_USDA=1.765
NC_035092.1	47413716	.	A	C	.	.	MAF_INRAE=6.329;MAF_USDA=15.882
NC_035092.1	47413725	.	T	A	.	.	MAF_USDA=3.279
NC_035092.1	47413737	.	A	C	.	.	MAF_INRAE=7.5;MAF_USDA=4.118
NC_035092.1	47413792	.	G	A	.	.	MAF_INRAE=10.833;MAF_USDA=10.417
NC_035092.1	47413931	.	G	C	.	.	MAF_INRAE=13.333;MAF_USDA=2.353
NC_035092.1	47413951	.	A	G	.	.	MAF_USDA=1.639
NC_035092.1	47413985	.	G	A	.	.	MAF_INRAE=35.443;MAF_USDA=25.294
NC_035092.1	47414060	.	T	G	.	.	MAF_USDA=8.197
NC_035092.1	47414061	.	A	G	.	.	MAF_INRAE=10.833;MAF_USDA=3.529
NC_035092.1	47414092	.	T	C	.	.	MAF_USDA=4.918
NC_035092.1	47414096	.	A	C	.	.	MAF_INRAE=5.063;MAF_USDA=3.279
NC_035092.1	47414105	.	C	A	.	.	MAF_USDA=6.557
NC_035092.1	47414116	.	T	C	.	.	MAF_USDA=5.738
NC_035092.1	47414146	.	G	A	.	.	MAF_USDA=1.639
NC_035092.1	47414204	.	C	T	.	.	MAF_INRAE=12.025;MAF_USDA=1.639
NC_035092.1	47414218	.	A	G	.	.	MAF_USDA=1.639
NC_035092.1	47414337	.	A	G	.	.	MAF_USDA=3.279
NC_035092.1	47414349	.	G	A	.	.	MAF_USDA=3.279
NC_035092.1	47414351	.	C	G	.	.	MAF_INRAE=17.089
NC_035092.1	47414367	.	C	T	.	.	MAF_INRAE=3.797;MAF_USDA=5.738
NC_035092.1	47414394	.	C	A	.	.	MAF_INRAE=20.253;MAF_USDA=31.765
NC_035092.1	47414405	.	C	T	.	.	MAF_INRAE=3.797;MAF_USDA=5.738
NC_035092.1	47414438	.	C	A	.	.	MAF_USDA=1.639
NC_035092.1	47414460	.	A	G	.	.	MAF_USDA=12.5
NC_035092.1	47414467	.	G	A	.	.	MAF_USDA=6.557
NC_035092.1	47414525	.	A	G	.	.	MAF_INRAE=10.833;MAF_USDA=11.176
NC_035092.1	47414647	.	A	C	.	.	MAF_USDA=11.905
NC_035092.1	47414742	.	G	T	.	.	MAF_INRAE=5.263;MAF_USDA=7.143
NC_035092.1	47414749	.	A	G	.	.	MAF_INRAE=10.526
NC_035092.1	47414867	.	C	T	.	.	MAF_USDA=5.0
NC_035092.1	47414915	.	A	G	.	.	MAF_USDA=5.738
NC_035092.1	47414996	.	T	G	.	.	MAF_USDA=10.417
NC_035092.1	47415005	.	C	T	.	.	MAF_INRAE=5.263;MAF_USDA=5.738
NC_035092.1	47415035	.	C	T	.	.	MAF_USDA=10.656
NC_035092.1	47415039	.	A	C	.	.	MAF_USDA=10.656
NC_035092.1	47415044	.	C	T	.	.	MAF_USDA=9.016
NC_035092.1	47415075	.	G	T	.	.	MAF_USDA=4.118
NC_035092.1	47415089	.	C	A	.	.	MAF_USDA=45.833
NC_035092.1	47415100	.	G	A	.	.	MAF_USDA=3.279
NC_035092.1	47415148	.	T	A	.	.	MAF_USDA=12.5
NC_035092.1	47415170	.	G	T	.	.	MAF_USDA=12.353
NC_035092.1	47415188	.	T	C	.	.	MAF_USDA=18.452
NC_035092.1	47415196	.	G	T	.	.	MAF_USDA=4.167
NC_035092.1	47415200	.	C	T	.	.	MAF_USDA=7.143
NC_035092.1	47415305	.	C	T	.	.	MAF_USDA=2.083
NC_035092.1	47415403	.	A	T	.	.	MAF_USDA=11.176
NC_035092.1	47415407	.	A	G	.	.	MAF_INRAE=10.833;MAF_USDA=13.529
NC_035092.1	47415434	.	A	T	.	.	MAF_USDA=1.639
NC_035092.1	47415460	.	G	A	.	.	MAF_USDA=6.557
NC_035092.1	47415473	.	A	C	.	.	MAF_USDA=2.459
NC_035092.1	47415477	.	G	A	.	.	MAF_INRAE=4.43;MAF_USDA=10.417
NC_035092.1	47415492	.	T	G	.	.	MAF_USDA=2.5
NC_035092.1	47415599	.	G	A	.	.	MAF_INRAE=10.833;MAF_USDA=3.529
NC_035092.1	47415706	.	T	C	.	.	MAF_INRAE=10.833;MAF_USDA=11.765
NC_035092.1	47415707	.	G	A	.	.	MAF_USDA=8.197
NC_035092.1	47415709	.	G	A	.	.	MAF_INRAE=6.329;MAF_USDA=15.882
NC_035092.1	47415839	.	G	A	.	.	MAF_INRAE=34.81;MAF_USDA=22.941
NC_035092.1	47415892	.	G	T	.	.	MAF_USDA=2.353
NC_035092.1	47415915	.	C	A	.	.	MAF_INRAE=10.833;MAF_USDA=5.882
NC_035092.1	47416034	.	G	C	.	.	MAF_INRAE=6.667;MAF_USDA=7.647
NC_035092.1	47416045	.	C	T	.	.	MAF_USDA=2.459
NC_035092.1	47416104	.	G	A	.	.	MAF_INRAE=3.797;MAF_USDA=5.833
NC_035092.1	47416105	.	C	A	.	.	MAF_INRAE=3.333
NC_035092.1	47416118	.	G	T	.	.	MAF_USDA=2.5
NC_035092.1	47416130	.	C	G	.	.	MAF_INRAE=13.333;MAF_USDA=1.667
NC_035092.1	47416222	.	C	T	.	.	MAF_USDA=9.016
NC_035092.1	47416319	.	C	T	.	.	MAF_USDA=12.5
NC_035092.1	47416407	.	G	A	.	.	MAF_INRAE=6.667;MAF_USDA=12.5
NC_035092.1	47416478	.	C	T	.	.	MAF_INRAE=27.848;MAF_USDA=5.294
NC_035092.1	47416576	.	C	T	.	.	MAF_INRAE=7.5;MAF_USDA=12.5
NC_035092.1	47416660	.	C	T	.	.	MAF_INRAE=15.823;MAF_USDA=1.667
NC_035092.1	47416674	.	T	G	.	.	MAF_USDA=1.639
NC_035092.1	47417269	.	G	T	.	.	MAF_USDA=10.417
NC_035092.1	47417353	.	A	C	.	.	MAF_USDA=3.279
NC_035092.1	47417535	.	C	G	.	.	MAF_INRAE=10.0;MAF_USDA=5.294
NC_035092.1	47417570	.	C	T	.	.	MAF_USDA=1.639
NC_035092.1	47417684	.	C	A	.	.	MAF_INRAE=10.833;MAF_USDA=3.529
NC_035092.1	47417688	.	A	C	.	.	MAF_USDA=2.459
NC_035092.1	47417732	.	T	G	.	.	MAF_INRAE=18.333;MAF_USDA=21.176
NC_035092.1	47417772	.	C	A	.	.	MAF_INRAE=14.557
NC_035092.1	47417774	.	T	C	.	.	MAF_INRAE=10.833;MAF_USDA=1.639
NC_035092.1	47417794	.	T	G	.	.	MAF_USDA=4.118
NC_035092.1	47417853	.	A	C	.	.	MAF_USDA=7.377
NC_035092.1	47417953	.	C	G	.	.	MAF_INRAE=7.5
NC_035092.1	47417993	.	G	A	.	.	MAF_USDA=1.639
NC_035092.1	47418019	.	C	T	.	.	MAF_USDA=10.588
NC_035092.1	47418021	.	G	A	.	.	MAF_USDA=1.639
NC_035092.1	47418166	.	T	C	.	.	MAF_INRAE=26.316;MAF_USDA=1.639
NC_035092.1	47418256	.	T	C	.	.	MAF_INRAE=1.667
NC_035092.1	47419249	.	A	G	.	.	MAF_USDA=1.667
NC_035092.1	47419279	.	C	A	.	.	MAF_USDA=4.918
NC_035092.1	47419389	.	C	T	.	.	MAF_USDA=2.459
NC_035092.1	47419417	.	A	G	.	.	MAF_USDA=1.639
NC_035092.1	47419436	.	G	T	.	.	MAF_USDA=7.377
NC_035092.1	47419488	.	T	G	.	.	MAF_USDA=2.459
NC_035092.1	47419542	.	A	C	.	.	MAF_USDA=5.738
NC_035092.1	47421428	.	T	A	.	.	MAF_USDA=10.417
NC_035092.1	47421449	.	C	T	.	.	MAF_USDA=2.542
NC_035092.1	47421514	.	G	A	.	.	MAF_INRAE=6.329;MAF_USDA=16.667
NC_035092.1	47421611	.	C	T	.	.	MAF_USDA=4.098
NC_035092.1	47421620	.	C	T	.	.	MAF_USDA=7.377
NC_035092.1	47421664	.	G	A	.	.	MAF_INRAE=6.667;MAF_USDA=4.706
NC_035092.1	47421789	.	G	A	.	.	MAF_INRAE=7.5;MAF_USDA=14.583
NC_035092.1	47421790	.	C	A	.	.	MAF_INRAE=7.5;MAF_USDA=14.583
NC_035092.1	47421821	.	G	A	.	.	MAF_INRAE=7.5;MAF_USDA=4.706
NC_035092.1	47421855	.	A	G	.	.	MAF_INRAE=7.5;MAF_USDA=12.941
NC_035092.1	47421894	.	C	T	.	.	MAF_USDA=7.377
NC_035092.1	47422102	.	C	A	.	.	MAF_INRAE=7.5;MAF_USDA=4.706
NC_035092.1	47422200	.	G	A	.	.	MAF_USDA=1.639
NC_035092.1	47422219	.	G	A	.	.	MAF_USDA=2.353
NC_035092.1	47422245	.	G	A	.	.	MAF_USDA=1.176
NC_035092.1	47422263	.	G	T	.	.	MAF_INRAE=3.165;MAF_USDA=5.738
NC_035092.1	47422280	.	A	G	.	.	MAF_USDA=7.377
NC_035092.1	47422316	.	T	G	.	.	MAF_INRAE=35.443;MAF_USDA=24.118
NC_035092.1	47422391	.	T	G	.	.	MAF_USDA=8.197
NC_035092.1	47422426	.	G	T	.	.	MAF_INRAE=7.5;MAF_USDA=12.5
NC_035092.1	47422464	.	G	A	.	.	MAF_INRAE=7.5;MAF_USDA=12.5
NC_035092.1	47422523	.	C	T	.	.	MAF_USDA=12.5
NC_035092.1	47422590	.	G	A	.	.	MAF_USDA=10.588
NC_035092.1	47422638	.	G	T	.	.	MAF_USDA=8.197
NC_035092.1	47422663	.	G	A	.	.	MAF_USDA=9.836
NC_035092.1	47422699	.	C	A	.	.	MAF_USDA=8.197
NC_035092.1	47422746	.	G	T	.	.	MAF_USDA=8.197
NC_035092.1	47422762	.	A	C	.	.	MAF_INRAE=3.333;MAF_USDA=2.459
NC_035092.1	47422791	.	A	G	.	.	MAF_USDA=11.176
NC_035092.1	47422794	.	T	C	.	.	MAF_USDA=7.377
NC_035092.1	47422888	.	A	G	.	.	MAF_INRAE=7.5;MAF_USDA=14.706
NC_035092.1	47422893	.	G	A	.	.	MAF_USDA=1.639
NC_035092.1	47422905	.	T	A	.	.	MAF_INRAE=2.532
NC_035092.1	47422910	.	C	T	.	.	MAF_USDA=2.459
NC_035092.1	47422948	.	T	C	.	.	MAF_INRAE=41.139;MAF_USDA=42.353
NC_035092.1	47423041	.	G	T	.	.	MAF_INRAE=20.253;MAF_USDA=27.647
NC_035092.1	47423057	.	C	T	.	.	MAF_INRAE=13.924;MAF_USDA=1.639
NC_035092.1	47423178	.	G	C	.	.	MAF_USDA=2.459
NC_035092.1	47423191	.	G	A	.	.	MAF_INRAE=6.329;MAF_USDA=16.471
NC_035092.1	47423242	.	G	A	.	.	MAF_INRAE=7.5;MAF_USDA=4.706
NC_035092.1	47423368	.	T	C	.	.	MAF_USDA=4.098
NC_035092.1	47423433	.	A	G	.	.	MAF_INRAE=6.329;MAF_USDA=16.471
NC_035092.1	47423451	.	G	A	.	.	MAF_USDA=3.279
NC_035092.1	47423452	.	A	T	.	.	MAF_USDA=3.279
NC_035092.1	47423465	.	G	C	.	.	MAF_INRAE=10.833;MAF_USDA=2.941
NC_035092.1	47423587	.	C	A	.	.	MAF_INRAE=10.526;MAF_USDA=2.941
NC_035092.1	47423673	.	G	T	.	.	MAF_INRAE=13.291;MAF_USDA=1.639
NC_035092.1	47423693	.	G	A	.	.	MAF_INRAE=13.333
NC_035092.1	47423816	.	A	T	.	.	MAF_USDA=1.639
NC_035092.1	47423818	.	T	C	.	.	MAF_INRAE=10.833;MAF_USDA=4.118
NC_035092.1	47423841	.	A	G	.	.	MAF_INRAE=12.5;MAF_USDA=4.167
NC_035092.1	47423852	.	C	T	.	.	MAF_USDA=4.098
NC_035092.1	47423870	.	C	A	.	.	MAF_INRAE=3.797;MAF_USDA=5.738
NC_035092.1	47423875	.	T	A	.	.	MAF_USDA=5.738
NC_035092.1	47423878	.	T	C	.	.	MAF_USDA=5.738
NC_035092.1	47423895	.	A	G	.	.	MAF_USDA=6.557
NC_035092.1	47423897	.	G	A	.	.	MAF_USDA=5.738
NC_035092.1	47423913	.	C	T	.	.	MAF_USDA=6.557
NC_035092.1	47423925	.	G	A	.	.	MAF_USDA=2.459
NC_035092.1	47423933	.	G	A	.	.	MAF_USDA=12.5
NC_035092.1	47423984	.	A	T	.	.	MAF_USDA=7.377
NC_035092.1	47424186	.	A	T	.	.	MAF_USDA=8.333
NC_035092.1	47424192	.	C	T	.	.	MAF_USDA=7.5
NC_035092.1	47424341	.	A	G	.	.	MAF_USDA=1.205
NC_035092.1	47424368	.	C	A	.	.	MAF_USDA=1.667
NC_035092.1	47424401	.	C	T	.	.	MAF_USDA=3.39
NC_035092.1	47424427	.	A	T	.	.	MAF_USDA=2.542
NC_035092.1	47424431	.	C	T	.	.	MAF_USDA=2.542
NC_035092.1	47424599	.	C	A	.	.	MAF_USDA=9.412
NC_035092.1	47424601	.	C	T	.	.	MAF_INRAE=10.526
NC_035092.1	47424625	.	A	T	.	.	MAF_INRAE=2.632
NC_035092.1	47424642	.	C	A	.	.	MAF_USDA=20.0
NC_035092.1	47424651	.	C	A	.	.	MAF_USDA=7.377
NC_035092.1	47424690	.	A	G	.	.	MAF_USDA=7.377
NC_035092.1	47424734	.	T	C	.	.	MAF_USDA=19.412
NC_035092.1	47424826	.	C	A	.	.	MAF_INRAE=26.316;MAF_USDA=3.279
NC_035092.1	47424907	.	T	C	.	.	MAF_INRAE=10.833;MAF_USDA=3.529
NC_035092.1	47425059	.	C	T	.	.	MAF_USDA=12.5
NC_035092.1	47425072	.	G	A	.	.	MAF_INRAE=10.833;MAF_USDA=10.417
NC_035092.1	47425200	.	C	T	.	.	MAF_USDA=2.459
NC_035092.1	47425211	.	C	G	.	.	MAF_USDA=2.459
NC_035092.1	47425230	.	G	A	.	.	MAF_USDA=3.279
NC_035092.1	47425232	.	T	C	.	.	MAF_USDA=2.459
NC_035092.1	47425258	.	T	G	.	.	MAF_USDA=2.459
NC_035092.1	47425291	.	G	A	.	.	MAF_INRAE=12.5;MAF_USDA=17.059
NC_035092.1	47425298	.	T	C	.	.	MAF_USDA=3.279
NC_035092.1	47425306	.	G	A	.	.	MAF_INRAE=12.5
NC_035092.1	47425312	.	G	T	.	.	MAF_USDA=1.639
NC_035092.1	47425379	.	G	T	.	.	MAF_USDA=20.0
NC_035092.1	47425477	.	A	C	.	.	MAF_USDA=2.353
NC_035092.1	47425573	.	A	T	.	.	MAF_USDA=3.279
NC_035092.1	47425780	.	G	A	.	.	MAF_USDA=21.429
NC_035092.1	47425834	.	A	G	.	.	MAF_INRAE=10.833;MAF_USDA=3.571
NC_035092.1	47425835	.	T	C	.	.	MAF_INRAE=37.975;MAF_USDA=26.19
NC_035092.1	47425841	.	C	A	.	.	MAF_INRAE=10.833;MAF_USDA=3.571
NC_035092.1	47425934	.	G	T	.	.	MAF_INRAE=5.263;MAF_USDA=3.279
NC_035092.1	47426177	.	C	A	.	.	MAF_USDA=1.639
NC_035092.1	47426193	.	T	A	.	.	MAF_INRAE=7.5;MAF_USDA=4.706
NC_035092.1	47426354	.	A	G	.	.	MAF_INRAE=26.316
NC_035092.1	47426454	.	G	A	.	.	MAF_USDA=8.333
NC_035092.1	47426498	.	G	C	.	.	MAF_USDA=8.197
NC_035092.1	47426679	.	G	C	.	.	MAF_USDA=21.176
NC_035092.1	47426863	.	G	T	.	.	MAF_USDA=3.279
NC_035092.1	47426874	.	C	T	.	.	MAF_USDA=1.639
NC_035092.1	47426901	.	C	A	.	.	MAF_USDA=1.639
NC_035092.1	47426940	.	G	A	.	.	MAF_INRAE=7.5
NC_035092.1	47426988	.	A	G	.	.	MAF_USDA=4.918
NC_035092.1	47427021	.	T	C	.	.	MAF_USDA=26.471
NC_035092.1	47427066	.	G	A	.	.	MAF_INRAE=3.333;MAF_USDA=2.459
NC_035092.1	47427196	.	G	A	.	.	MAF_USDA=24.118
NC_035092.1	47427349	.	T	A	.	.	MAF_INRAE=8.333;MAF_USDA=31.176
NC_035092.1	47427367	.	G	A	.	.	MAF_USDA=6.557
NC_035092.1	47427368	.	T	A	.	.	MAF_INRAE=7.5;MAF_USDA=5.294
NC_035092.1	47427460	.	C	T	.	.	MAF_USDA=21.429
NC_035092.1	47427493	.	C	T	.	.	MAF_USDA=26.19
NC_035092.1	47427598	.	A	G	.	.	MAF_USDA=21.429
NC_035092.1	47427616	.	G	A	.	.	MAF_INRAE=2.5
NC_035092.1	47427984	.	G	A	.	.	MAF_INRAE=6.667
NC_035092.1	47428028	.	G	A	.	.	MAF_INRAE=10.0
NC_035092.1	47428296	.	T	G	.	.	MAF_INRAE=3.333
NC_035092.1	47428300	.	C	T	.	.	MAF_INRAE=3.333
NC_035092.1	47428301	.	A	G	.	.	MAF_INRAE=4.167
NC_035092.1	47428337	.	G	A	.	.	MAF_INRAE=3.333
NC_035092.1	47428531	.	C	T	.	.	MAF_USDA=14.583
NC_035092.1	47428540	.	T	C	.	.	MAF_USDA=43.75
NC_035092.1	47428624	.	C	G	.	.	MAF_INRAE=3.333
NC_035092.1	47428664	.	C	T	.	.	MAF_INRAE=10.833;MAF_USDA=3.529
NC_035092.1	47428672	.	G	T	.	.	MAF_INRAE=10.833;MAF_USDA=10.417
NC_035092.1	47428698	.	G	A	.	.	MAF_INRAE=3.333;MAF_USDA=2.459
NC_035092.1	47428739	.	T	C	.	.	MAF_INRAE=7.5;MAF_USDA=4.762
NC_035092.1	47428970	.	G	A	.	.	MAF_INRAE=5.263;MAF_USDA=4.098
NC_035092.1	47428999	.	A	G	.	.	MAF_USDA=3.279
NC_035092.1	47429073	.	A	G	.	.	MAF_INRAE=7.5;MAF_USDA=4.118
NC_035092.1	47429141	.	C	T	.	.	MAF_USDA=6.557
NC_035092.1	47429158	.	C	T	.	.	MAF_INRAE=3.333;MAF_USDA=2.459
NC_035092.1	47429198	.	C	A	.	.	MAF_INRAE=5.833
NC_035092.1	47429200	.	T	A	.	.	MAF_INRAE=5.833
NC_035092.1	47429201	.	G	C	.	.	MAF_INRAE=5.0
NC_035092.1	47429206	.	A	T	.	.	MAF_USDA=8.197
NC_035092.1	47429208	.	C	A	.	.	MAF_USDA=7.377
NC_035092.1	47429280	.	T	C	.	.	MAF_USDA=45.833
NC_035092.1	47429332	.	T	C	.	.	MAF_INRAE=2.632;MAF_USDA=3.279
NC_035092.1	47429368	.	C	T	.	.	MAF_INRAE=45.0
NC_035092.1	47429369	.	G	C	.	.	MAF_INRAE=8.333;MAF_USDA=8.333
NC_035092.1	47429378	.	C	G	.	.	MAF_USDA=1.639
NC_035092.1	47429407	.	C	A	.	.	MAF_USDA=4.098
NC_035092.1	47429410	.	A	G	.	.	MAF_INRAE=40.0
NC_035092.1	47429424	.	A	G	.	.	MAF_INRAE=39.167
NC_035092.1	47429438	.	G	T	.	.	MAF_USDA=3.529
NC_035092.1	47429439	.	C	A	.	.	MAF_INRAE=37.5
NC_035092.1	47429444	.	T	G	.	.	MAF_USDA=5.738
NC_035092.1	47429448	.	A	T	.	.	MAF_USDA=12.5
NC_035092.1	47429449	.	A	T	.	.	MAF_USDA=12.5
NC_035092.1	47429478	.	T	G	.	.	MAF_INRAE=29.167;MAF_USDA=35.294
NC_035092.1	47429536	.	T	A	.	.	MAF_INRAE=2.5
NC_035092.1	47429544	.	T	G	.	.	MAF_INRAE=2.5
NC_035092.1	47429578	.	A	T	.	.	MAF_INRAE=1.667
NC_035092.1	47429579	.	C	G	.	.	MAF_INRAE=1.667
NC_035092.1	47429836	.	T	C	.	.	MAF_INRAE=7.5;MAF_USDA=4.706
NC_035092.1	47429850	.	G	C	.	.	MAF_INRAE=12.5
NC_035092.1	47429868	.	G	A	.	.	MAF_USDA=3.279
NC_035092.1	47429869	.	C	T	.	.	MAF_USDA=3.279
NC_035092.1	47429888	.	A	T	.	.	MAF_USDA=27.647
NC_035092.1	47429915	.	G	T	.	.	MAF_USDA=21.765
NC_035092.1	47429925	.	G	A	.	.	MAF_INRAE=7.5;MAF_USDA=5.882
NC_035092.1	47429955	.	A	G	.	.	MAF_USDA=1.639
NC_035092.1	47430008	.	A	T	.	.	MAF_INRAE=37.975;MAF_USDA=25.882
NC_035092.1	47430096	.	C	A	.	.	MAF_USDA=1.639
NC_035092.1	47430140	.	C	T	.	.	MAF_INRAE=34.81;MAF_USDA=21.765
NC_035092.1	47430187	.	C	T	.	.	MAF_USDA=22.131
NC_035092.1	47430242	.	T	A	.	.	MAF_INRAE=11.667
NC_035092.1	47430295	.	C	T	.	.	MAF_INRAE=12.5;MAF_USDA=32.353
NC_035092.1	47430512	.	G	A	.	.	MAF_USDA=1.667
NC_035092.1	47430596	.	T	C	.	.	MAF_INRAE=13.291
NC_035092.1	47430904	.	C	A	.	.	MAF_USDA=3.529
NC_035092.1	47430998	.	A	G	.	.	MAF_USDA=1.639
NC_035092.1	47431108	.	C	T	.	.	MAF_USDA=2.459
NC_035092.1	47431235	.	T	C	.	.	MAF_USDA=3.529
NC_035092.1	47431247	.	T	C	.	.	MAF_INRAE=12.5;MAF_USDA=28.824
NC_035092.1	47431252	.	A	T	.	.	MAF_INRAE=12.5;MAF_USDA=24.118
NC_035092.1	47431254	.	T	G	.	.	MAF_USDA=1.639
NC_035092.1	47431326	.	A	C	.	.	MAF_INRAE=37.975;MAF_USDA=31.765
NC_035092.1	47431381	.	G	T	.	.	MAF_USDA=2.459
NC_035092.1	47431401	.	C	A	.	.	MAF_USDA=1.639
NC_035092.1	47431459	.	G	A	.	.	MAF_USDA=3.279
NC_035092.1	47431536	.	A	C	.	.	MAF_USDA=2.459
NC_035092.1	47431598	.	T	C	.	.	MAF_INRAE=14.557
NC_035092.1	47431647	.	C	T	.	.	MAF_USDA=4.167
NC_035092.1	47431696	.	A	G	.	.	MAF_INRAE=14.557
NC_035092.1	47431894	.	C	T	.	.	MAF_INRAE=12.5;MAF_USDA=23.529
NC_035092.1	47431961	.	G	T	.	.	MAF_USDA=3.279
NC_035092.1	47432021	.	G	A	.	.	MAF_INRAE=10.526
NC_035092.1	47432125	.	G	A	.	.	MAF_USDA=2.5
NC_035092.1	47432300	.	A	G	.	.	MAF_USDA=12.5
NC_035092.1	47432399	.	C	T	.	.	MAF_USDA=4.167
NC_035092.1	47432648	.	G	A	.	.	MAF_USDA=1.639
NC_035092.1	47432705	.	T	G	.	.	MAF_USDA=17.647
NC_035092.1	47432809	.	G	T	.	.	MAF_USDA=4.167
NC_035092.1	47432822	.	C	T	.	.	MAF_INRAE=12.5
NC_035092.1	47432825	.	T	C	.	.	MAF_USDA=10.417
NC_035092.1	47432872	.	A	G	.	.	MAF_INRAE=3.333;MAF_USDA=2.459
NC_035092.1	47432882	.	A	C	.	.	MAF_INRAE=43.671;MAF_USDA=28.824
NC_035092.1	47433037	.	G	C	.	.	MAF_INRAE=10.833;MAF_USDA=3.529
NC_035092.1	47433143	.	C	G	.	.	MAF_USDA=23.529
NC_035092.1	47433152	.	G	A	.	.	MAF_USDA=17.059
NC_035092.1	47433156	.	G	T	.	.	MAF_USDA=17.647
NC_035092.1	47433161	.	G	A	.	.	MAF_USDA=17.647
NC_035092.1	47433165	.	A	T	.	.	MAF_USDA=14.706
NC_035092.1	47433169	.	A	T	.	.	MAF_INRAE=12.5
NC_035092.1	47433172	.	A	G	.	.	MAF_USDA=39.583
NC_035092.1	47433224	.	G	A	.	.	MAF_INRAE=3.333
NC_035092.1	47433312	.	A	G	.	.	MAF_INRAE=13.924;MAF_USDA=3.529
NC_035092.1	47433398	.	G	A	.	.	MAF_USDA=2.459
NC_035092.1	47433412	.	C	T	.	.	MAF_INRAE=10.0;MAF_USDA=3.529
NC_035092.1	47433653	.	A	C	.	.	MAF_INRAE=48.734;MAF_USDA=33.529
NC_035092.1	47433675	.	G	T	.	.	MAF_USDA=2.083
NC_035092.1	47433823	.	G	A	.	.	MAF_INRAE=2.5;MAF_USDA=7.377
NC_035092.1	47433949	.	C	T	.	.	MAF_USDA=2.459
NC_035092.1	47434022	.	T	G	.	.	MAF_USDA=4.918
NC_035092.1	47434116	.	G	T	.	.	MAF_INRAE=1.667
NC_035092.1	47434298	.	A	G	.	.	MAF_USDA=3.279
NC_035092.1	47434299	.	T	G	.	.	MAF_USDA=3.279
NC_035092.1	47434442	.	G	C	.	.	MAF_USDA=3.279
NC_035092.1	47434627	.	G	T	.	.	MAF_INRAE=13.291
NC_035092.1	47434628	.	A	T	.	.	MAF_INRAE=14.167
NC_035092.1	47434687	.	G	A	.	.	MAF_USDA=3.529
NC_035092.1	47434696	.	C	T	.	.	MAF_INRAE=10.127;MAF_USDA=18.852
NC_035092.1	47434745	.	G	T	.	.	MAF_USDA=3.279
NC_035092.1	47434852	.	G	T	.	.	MAF_INRAE=10.759;MAF_USDA=18.852
NC_035092.1	47434942	.	T	C	.	.	MAF_INRAE=13.291
NC_035092.1	47435021	.	T	A	.	.	MAF_USDA=1.667
NC_035092.1	47435079	.	G	A	.	.	MAF_USDA=1.639
NC_035092.1	47435291	.	G	A	.	.	MAF_INRAE=2.5;MAF_USDA=3.279
NC_035092.1	47435309	.	G	C	.	.	MAF_USDA=3.279
NC_035092.1	47435487	.	G	A	.	.	MAF_INRAE=5.263;MAF_USDA=3.279
NC_035092.1	47435506	.	A	T	.	.	MAF_INRAE=13.291
NC_035092.1	47435509	.	T	A	.	.	MAF_INRAE=14.167
NC_035092.1	47435526	.	G	A	.	.	MAF_INRAE=12.5;MAF_USDA=9.836
NC_035092.1	47435653	.	C	T	.	.	MAF_INRAE=13.291;MAF_USDA=1.639
NC_035092.1	47435769	.	C	T	.	.	MAF_INRAE=2.5
NC_035092.1	47435781	.	T	C	.	.	MAF_USDA=1.639
NC_035092.1	47435788	.	T	C	.	.	MAF_USDA=1.639
NC_035092.1	47435800	.	C	A	.	.	MAF_INRAE=5.263;MAF_USDA=3.279
NC_035092.1	47435865	.	G	A	.	.	MAF_INRAE=5.263;MAF_USDA=3.279
NC_035092.1	47435938	.	T	A	.	.	MAF_INRAE=7.5;MAF_USDA=12.5
NC_035092.1	47436117	.	G	A	.	.	MAF_INRAE=16.456;MAF_USDA=11.176
NC_035092.1	47436166	.	T	A	.	.	MAF_INRAE=3.333;MAF_USDA=2.941
NC_035092.1	47436167	.	A	G	.	.	MAF_USDA=1.639
NC_035092.1	47436170	.	T	A	.	.	MAF_INRAE=5.263;MAF_USDA=3.279
NC_035092.1	47436178	.	A	C	.	.	MAF_INRAE=8.861;MAF_USDA=18.824
NC_035092.1	47436202	.	T	A	.	.	MAF_INRAE=12.5;MAF_USDA=8.197
NC_035092.1	47436257	.	C	T	.	.	MAF_USDA=4.918
NC_035092.1	47436264	.	G	A	.	.	MAF_USDA=1.639
NC_035092.1	47436291	.	G	T	.	.	MAF_USDA=1.667
NC_035092.1	47436377	.	G	A	.	.	MAF_INRAE=3.333;MAF_USDA=2.941
NC_035092.1	47436425	.	G	A	.	.	MAF_USDA=4.098
NC_035092.1	47436494	.	C	T	.	.	MAF_USDA=1.639
NC_035092.1	47436540	.	C	T	.	.	MAF_USDA=3.529
NC_035092.1	47436590	.	G	T	.	.	MAF_USDA=4.098
NC_035092.1	47436593	.	G	A	.	.	MAF_INRAE=12.5
NC_035092.1	47436611	.	T	C	.	.	MAF_USDA=2.083
NC_035092.1	47436806	.	G	A	.	.	MAF_USDA=4.918
NC_035092.1	47436862	.	G	C	.	.	MAF_INRAE=14.167
NC_035092.1	47436869	.	C	T	.	.	MAF_USDA=2.459
NC_035092.1	47436914	.	A	G	.	.	MAF_USDA=3.279
NC_035092.1	47436915	.	C	A	.	.	MAF_USDA=4.098
NC_035092.1	47436946	.	CA	CC	.	.	MAF_USDA=6.25
NC_035092.1	47436952	.	A	C	.	.	MAF_INRAE=12.5
NC_035092.1	47437042	.	G	T	.	.	MAF_INRAE=3.333;MAF_USDA=3.279
NC_035092.1	47437484	.	A	G	.	.	MAF_USDA=1.639
NC_035092.1	47437636	.	A	G	.	.	MAF_INRAE=35.443;MAF_USDA=39.583
NC_035092.1	47437737	.	T	C	.	.	MAF_INRAE=15.19
NC_035092.1	47437967	.	T	A	.	.	MAF_USDA=1.176
NC_035092.1	47438197	.	G	A	.	.	MAF_USDA=7.377
NC_035092.1	47438250	.	C	G	.	.	MAF_USDA=5.882
NC_035092.1	47438323	.	G	C	.	.	MAF_USDA=3.279
NC_035092.1	47438502	.	G	A	.	.	MAF_USDA=4.098
NC_035092.1	47438570	.	G	A	.	.	MAF_USDA=4.918
NC_035092.1	47438609	.	A	C	.	.	MAF_USDA=6.557
NC_035092.1	47438633	.	T	G	.	.	MAF_INRAE=44.937;MAF_USDA=38.235
NC_035092.1	47438685	.	G	T	.	.	MAF_USDA=1.765
NC_035092.1	47438719	.	C	A	.	.	MAF_USDA=4.098
NC_035092.1	47438758	.	T	C	.	.	MAF_USDA=10.588
NC_035092.1	47438784	.	A	G	.	.	MAF_INRAE=21.519;MAF_USDA=32.353
NC_035092.1	47438796	.	G	A	.	.	MAF_USDA=1.639
NC_035092.1	47438875	.	C	T	.	.	MAF_INRAE=46.203;MAF_USDA=45.294
NC_035092.1	47438979	.	A	G	.	.	MAF_INRAE=7.595;MAF_USDA=21.176
NC_035092.1	47438982	.	A	G	.	.	MAF_INRAE=6.667;MAF_USDA=20.588
NC_035092.1	47439049	.	C	A	.	.	MAF_USDA=6.471
NC_035092.1	47439118	.	C	A	.	.	MAF_INRAE=37.342;MAF_USDA=30.0
NC_035092.1	47439150	.	G	A	.	.	MAF_USDA=3.279
NC_035092.1	47439158	.	G	T	.	.	MAF_USDA=4.098
NC_035092.1	47439213	.	G	T	.	.	MAF_INRAE=7.595
NC_035092.1	47439258	.	T	A	.	.	MAF_USDA=7.647
NC_035092.1	47439350	.	T	C	.	.	MAF_USDA=3.279
NC_035092.1	47439441	.	G	A	.	.	MAF_USDA=5.294
NC_035092.1	47439484	.	C	T	.	.	MAF_INRAE=44.937;MAF_USDA=42.353
NC_035092.1	47439549	.	G	A	.	.	MAF_USDA=1.639
NC_035092.1	47439567	.	G	T	.	.	MAF_INRAE=26.316
NC_035092.1	47439619	.	A	T	.	.	MAF_INRAE=13.333;MAF_USDA=8.197
NC_035092.1	47439716	.	G	T	.	.	MAF_INRAE=5.263;MAF_USDA=7.647
NC_035092.1	47439731	.	A	T	.	.	MAF_INRAE=24.051;MAF_USDA=48.235
NC_035092.1	47439756	.	C	T	.	.	MAF_INRAE=50.0;MAF_USDA=28.824
NC_035092.1	47439757	.	G	A	.	.	MAF_USDA=3.279
NC_035092.1	47439781	.	G	T	.	.	MAF_INRAE=22.152;MAF_USDA=11.765
NC_035092.1	47439786	.	A	G	.	.	MAF_USDA=12.353
NC_035092.1	47439855	.	C	G	.	.	MAF_INRAE=46.203;MAF_USDA=32.353
NC_035092.1	47439898	.	A	T	.	.	MAF_INRAE=17.722;MAF_USDA=31.176
NC_035092.1	47439902	.	C	T	.	.	MAF_INRAE=7.5;MAF_USDA=14.583
NC_035092.1	47439909	.	A	T	.	.	MAF_USDA=3.279
NC_035092.1	47439942	.	T	C	.	.	MAF_USDA=3.279
NC_035092.1	47439963	.	C	T	.	.	MAF_INRAE=10.526;MAF_USDA=4.167
NC_035092.1	47439987	.	A	T	.	.	MAF_INRAE=3.333;MAF_USDA=4.918
NC_035092.1	47440165	.	A	G	.	.	MAF_USDA=3.39
NC_035092.1	47440190	.	T	A	.	.	MAF_USDA=3.39
NC_035092.1	47440207	.	C	T	.	.	MAF_INRAE=37.342;MAF_USDA=33.133
NC_035092.1	47440225	.	C	G	.	.	MAF_USDA=7.229
NC_035092.1	47440242	.	T	G	.	.	MAF_INRAE=18.333;MAF_USDA=16.265
NC_035092.1	47440243	.	T	A	.	.	MAF_USDA=2.542
NC_035092.1	47440307	.	G	A	.	.	MAF_USDA=2.542
NC_035092.1	47440314	.	G	C	.	.	MAF_INRAE=7.5;MAF_USDA=5.422
NC_035092.1	47440374	.	C	T	.	.	MAF_USDA=7.229
NC_035092.1	47440404	.	G	T	.	.	MAF_INRAE=41.139;MAF_USDA=31.325
NC_035092.1	47440405	.	G	A	.	.	MAF_INRAE=42.5;MAF_USDA=30.723
NC_035092.1	47440412	.	T	A	.	.	MAF_USDA=3.39
NC_035092.1	47440481	.	G	T	.	.	MAF_USDA=7.927
NC_035092.1	47440507	.	G	T	.	.	MAF_INRAE=13.291
NC_035092.1	47440524	.	C	A	.	.	MAF_INRAE=44.937;MAF_USDA=48.193
NC_035092.1	47440793	.	C	G	.	.	MAF_INRAE=18.333;MAF_USDA=27.711
NC_035092.1	47440835	.	C	T	.	.	MAF_INRAE=43.671;MAF_USDA=32.53
NC_035092.1	47440896	.	G	T	.	.	MAF_INRAE=27.215;MAF_USDA=40.361
NC_035092.1	47440921	.	C	T	.	.	MAF_INRAE=41.139;MAF_USDA=42.771
NC_035092.1	47440993	.	G	T	.	.	MAF_INRAE=10.833;MAF_USDA=3.614
NC_035092.1	47440994	.	T	A	.	.	MAF_INRAE=10.833;MAF_USDA=3.614
NC_035092.1	47441054	.	C	A	.	.	MAF_INRAE=18.333;MAF_USDA=22.892
NC_035092.1	47441096	.	C	T	.	.	MAF_USDA=4.237
NC_035092.1	47441107	.	G	A	.	.	MAF_INRAE=13.924;MAF_USDA=3.39
NC_035092.1	47441112	.	A	C	.	.	MAF_USDA=7.831
NC_035092.1	47441174	.	T	C	.	.	MAF_INRAE=17.5;MAF_USDA=23.494
NC_035092.1	47441239	.	G	A	.	.	MAF_INRAE=12.5;MAF_USDA=3.333
NC_035092.1	47441293	.	G	T	.	.	MAF_USDA=2.459
NC_035092.1	47441483	.	T	C	.	.	MAF_INRAE=13.924;MAF_USDA=3.279
NC_035092.1	47441530	.	C	A	.	.	MAF_INRAE=10.833;MAF_USDA=8.235
NC_035092.1	47441582	.	G	T	.	.	MAF_INRAE=13.924;MAF_USDA=3.279
NC_035092.1	47441641	.	C	T	.	.	MAF_INRAE=41.139;MAF_USDA=30.588
NC_035092.1	47441684	.	A	C	.	.	MAF_INRAE=4.167;MAF_USDA=12.941
NC_035092.1	47441693	.	G	A	.	.	MAF_INRAE=13.924;MAF_USDA=3.279
NC_035092.1	47441696	.	C	G	.	.	MAF_INRAE=15.0;MAF_USDA=3.279
NC_035092.1	47441699	.	G	A	.	.	MAF_INRAE=4.167;MAF_USDA=7.377
NC_035092.1	47441731	.	T	C	.	.	MAF_INRAE=13.924;MAF_USDA=3.279
NC_035092.1	47441748	.	A	C	.	.	MAF_INRAE=13.924;MAF_USDA=3.279
NC_035092.1	47441770	.	C	G	.	.	MAF_INRAE=13.924;MAF_USDA=3.279
NC_035092.1	47441957	.	A	G	.	.	MAF_INRAE=42.105;MAF_USDA=47.917
NC_035092.1	47442017	.	C	T	.	.	MAF_INRAE=39.241;MAF_USDA=38.235
NC_035092.1	47442079	.	A	G	.	.	MAF_USDA=1.639
NC_035092.1	47442154	.	G	T	.	.	MAF_INRAE=13.924;MAF_USDA=3.279
NC_035092.1	47442180	.	G	A	.	.	MAF_USDA=14.118
NC_035092.1	47442402	.	T	A	.	.	MAF_INRAE=6.329;MAF_USDA=10.588
NC_035092.1	47442406	.	G	T	.	.	MAF_INRAE=6.667;MAF_USDA=14.583
NC_035092.1	47442533	.	C	A	.	.	MAF_INRAE=6.329;MAF_USDA=14.583
NC_035092.1	47442609	.	A	C	.	.	MAF_INRAE=13.924
NC_035092.1	47442816	.	G	T	.	.	MAF_USDA=5.738
NC_035092.1	47442836	.	C	A	.	.	MAF_INRAE=13.291
NC_035092.1	47442935	.	A	G	.	.	MAF_USDA=15.882
NC_035092.1	47443174	.	C	A	.	.	MAF_INRAE=38.608;MAF_USDA=48.824
NC_035092.1	47443241	.	G	A	.	.	MAF_USDA=4.098
NC_035092.1	47443250	.	T	A	.	.	MAF_INRAE=10.833;MAF_USDA=5.294
NC_035092.1	47443311	.	T	A	.	.	MAF_INRAE=5.263;MAF_USDA=6.557
NC_035092.1	47443365	.	T	C	.	.	MAF_USDA=3.529
NC_035092.1	47443372	.	G	A	.	.	MAF_INRAE=10.833;MAF_USDA=5.882
NC_035092.1	47443420	.	A	G	.	.	MAF_INRAE=10.833;MAF_USDA=5.882
NC_035092.1	47443490	.	T	G	.	.	MAF_INRAE=30.38;MAF_USDA=45.882
NC_035092.1	47443594	.	A	G	.	.	MAF_USDA=2.459
NC_035092.1	47443604	.	A	C	.	.	MAF_INRAE=12.5
NC_035092.1	47443638	.	A	G	.	.	MAF_USDA=3.529
NC_035092.1	47443646	.	G	T	.	.	MAF_USDA=4.098
NC_035092.1	47443713	.	G	A	.	.	MAF_INRAE=12.5
NC_035092.1	47443828	.	G	T	.	.	MAF_INRAE=13.924;MAF_USDA=8.197
NC_035092.1	47443833	.	G	T	.	.	MAF_INRAE=13.291
NC_035092.1	47443892	.	C	T	.	.	MAF_USDA=9.836
NC_035092.1	47443929	.	C	T	.	.	MAF_USDA=2.459
NC_035092.1	47444004	.	C	T	.	.	MAF_INRAE=6.329;MAF_USDA=14.583
NC_035092.1	47444059	.	C	A	.	.	MAF_INRAE=3.333;MAF_USDA=4.918
NC_035092.1	47444113	.	G	A	.	.	MAF_INRAE=12.5;MAF_USDA=9.836
NC_035092.1	47444154	.	A	G	.	.	MAF_INRAE=12.025;MAF_USDA=27.083
NC_035092.1	47444291	.	A	G	.	.	MAF_INRAE=22.5;MAF_USDA=35.882
NC_035092.1	47444362	.	A	C	.	.	MAF_USDA=2.459
NC_035092.1	47444441	.	A	T	.	.	MAF_USDA=1.639
NC_035092.1	47444517	.	C	T	.	.	MAF_USDA=24.706
NC_035092.1	47444519	.	T	A	.	.	MAF_USDA=1.639
NC_035092.1	47444631	.	G	T	.	.	MAF_USDA=7.647
NC_035092.1	47444690	.	G	T	.	.	MAF_USDA=10.656
NC_035092.1	47444729	.	C	T	.	.	MAF_USDA=2.459
NC_035092.1	47444760	.	C	T	.	.	MAF_INRAE=37.342;MAF_USDA=22.353
NC_035092.1	47444786	.	G	A	.	.	MAF_USDA=5.357
NC_035092.1	47445036	.	G	A	.	.	MAF_USDA=1.639
NC_035092.1	47445265	.	A	T	.	.	MAF_USDA=7.377
NC_035092.1	47445268	.	C	T	.	.	MAF_USDA=2.459
NC_035092.1	47445307	.	G	A	.	.	MAF_INRAE=2.5;MAF_USDA=3.529
NC_035092.1	47445323	.	T	G	.	.	MAF_USDA=1.639
NC_035092.1	47445344	.	G	T	.	.	MAF_INRAE=8.228;MAF_USDA=1.639
NC_035092.1	47445355	.	A	C	.	.	MAF_USDA=1.765
NC_035092.1	47445424	.	A	G	.	.	MAF_INRAE=12.5;MAF_USDA=25.294
NC_035092.1	47445476	.	T	C	.	.	MAF_USDA=1.176
NC_035092.1	47445510	.	C	A	.	.	MAF_INRAE=7.5;MAF_USDA=12.5
NC_035092.1	47445575	.	G	A	.	.	MAF_INRAE=8.861;MAF_USDA=1.639
NC_035092.1	47445718	.	A	T	.	.	MAF_INRAE=10.833;MAF_USDA=3.529
NC_035092.1	47445723	.	A	G	.	.	MAF_USDA=2.459
NC_035092.1	47445725	.	T	C	.	.	MAF_USDA=2.459
NC_035092.1	47445824	.	G	A	.	.	MAF_INRAE=37.342;MAF_USDA=45.882
NC_035092.1	47445847	.	A	C	.	.	MAF_USDA=4.918
NC_035092.1	47445864	.	C	A	.	.	MAF_USDA=3.279
NC_035092.1	47445880	.	C	A	.	.	MAF_INRAE=2.5
NC_035092.1	47445922	.	C	T	.	.	MAF_INRAE=40.506;MAF_USDA=25.294
NC_035092.1	47445924	.	C	T	.	.	MAF_USDA=1.765
NC_035092.1	47445983	.	A	G	.	.	MAF_INRAE=12.025;MAF_USDA=27.083
NC_035092.1	47446080	.	T	C	.	.	MAF_INRAE=8.861
NC_035092.1	47446161	.	G	A	.	.	MAF_USDA=10.656
NC_035092.1	47446165	.	C	T	.	.	MAF_USDA=3.529
NC_035092.1	47446180	.	A	G	.	.	MAF_INRAE=12.5
NC_035092.1	47446210	.	T	G	.	.	MAF_INRAE=32.5;MAF_USDA=35.714
NC_035092.1	47446217	.	A	T	.	.	MAF_INRAE=12.5
NC_035092.1	47446247	.	T	C	.	.	MAF_INRAE=37.342;MAF_USDA=22.941
NC_035092.1	47446291	.	G	A	.	.	MAF_INRAE=22.152;MAF_USDA=7.059
NC_035092.1	47446300	.	T	G	.	.	MAF_INRAE=3.333;MAF_USDA=5.738
NC_035092.1	47446313	.	C	T	.	.	MAF_INRAE=22.152;MAF_USDA=8.235
NC_035092.1	47446335	.	C	T	.	.	MAF_INRAE=22.785;MAF_USDA=7.647
NC_035092.1	47446350	.	A	G	.	.	MAF_USDA=5.738
NC_035092.1	47446394	.	C	A	.	.	MAF_INRAE=10.833;MAF_USDA=3.529
NC_035092.1	47446446	.	C	A	.	.	MAF_USDA=10.656
NC_035092.1	47446677	.	C	A	.	.	MAF_INRAE=12.025;MAF_USDA=25.0
NC_035092.1	47446691	.	C	A	.	.	MAF_INRAE=22.152;MAF_USDA=7.059
NC_035092.1	47446701	.	A	G	.	.	MAF_INRAE=24.167;MAF_USDA=24.706
NC_035092.1	47446715	.	G	T	.	.	MAF_USDA=1.639
NC_035092.1	47446723	.	C	A	.	.	MAF_USDA=1.639
NC_035092.1	47446727	.	C	T	.	.	MAF_USDA=6.471
NC_035092.1	47446791	.	T	C	.	.	MAF_INRAE=20.886;MAF_USDA=19.412
NC_035092.1	47446851	.	G	C	.	.	MAF_INRAE=38.608;MAF_USDA=40.0
NC_035092.1	47446857	.	C	T	.	.	MAF_USDA=2.459
NC_035092.1	47446858	.	G	A	.	.	MAF_USDA=5.738
NC_035092.1	47446866	.	G	A	.	.	MAF_INRAE=20.886;MAF_USDA=28.235
NC_035092.1	47446872	.	C	T	.	.	MAF_INRAE=22.152;MAF_USDA=7.059
NC_035092.1	47446877	.	C	T	.	.	MAF_INRAE=8.861
NC_035092.1	47446936	.	T	C	.	.	MAF_INRAE=25.0;MAF_USDA=24.118
NC_035092.1	47446974	.	A	C	.	.	MAF_INRAE=7.5
NC_035092.1	47446997	.	T	C	.	.	MAF_INRAE=12.025;MAF_USDA=25.0
NC_035092.1	47447123	.	C	T	.	.	MAF_USDA=3.279
NC_035092.1	47447174	.	C	T	.	.	MAF_USDA=5.738
NC_035092.1	47447217	.	C	A	.	.	MAF_USDA=10.656
NC_035092.1	47447282	.	C	T	.	.	MAF_INRAE=12.5
NC_035092.1	47447356	.	G	A	.	.	MAF_INRAE=20.886;MAF_USDA=28.235
NC_035092.1	47447363	.	G	A	.	.	MAF_INRAE=5.063;MAF_USDA=3.279
NC_035092.1	47447441	.	T	G	.	.	MAF_USDA=29.167
NC_035092.1	47447445	.	A	T	.	.	MAF_USDA=37.5
NC_035092.1	47447447	.	T	G	.	.	MAF_USDA=37.5
NC_035092.1	47447485	.	A	C	.	.	MAF_USDA=37.5
NC_035092.1	47447502	.	G	A	.	.	MAF_INRAE=11.667;MAF_USDA=5.738
NC_035092.1	47447558	.	G	T	.	.	MAF_USDA=6.25
NC_035092.1	47447570	.	G	C	.	.	MAF_USDA=1.639
NC_035092.1	47447609	.	C	T	.	.	MAF_INRAE=8.333
NC_035092.1	47447610	.	G	A	.	.	MAF_USDA=2.5
NC_035092.1	47447616	.	T	C	.	.	MAF_USDA=2.5
NC_035092.1	47447674	.	C	A	.	.	MAF_USDA=12.295
NC_035092.1	47447680	.	T	C	.	.	MAF_USDA=13.934
NC_035092.1	47447713	.	G	A	.	.	MAF_USDA=7.377
NC_035092.1	47447714	.	G	A	.	.	MAF_USDA=9.016
NC_035092.1	47447733	.	C	A	.	.	MAF_USDA=8.197
NC_035092.1	47447785	.	C	A	.	.	MAF_USDA=31.25
NC_035092.1	47447813	.	G	T	.	.	MAF_INRAE=11.667;MAF_USDA=8.333
NC_035092.1	47447817	.	C	T	.	.	MAF_USDA=3.529
NC_035092.1	47447870	.	C	T	.	.	MAF_INRAE=21.519;MAF_USDA=30.0
NC_035092.1	47447871	.	T	C	.	.	MAF_INRAE=24.167;MAF_USDA=22.941
NC_035092.1	47447942	.	G	A	.	.	MAF_USDA=5.882
NC_035092.1	47447954	.	A	T	.	.	MAF_INRAE=38.608;MAF_USDA=41.176
NC_035092.1	47447957	.	G	A	.	.	MAF_INRAE=12.025;MAF_USDA=29.167
NC_035092.1	47448015	.	G	C	.	.	MAF_USDA=4.918
NC_035092.1	47448062	.	G	A	.	.	MAF_INRAE=22.152;MAF_USDA=7.647
NC_035092.1	47448134	.	A	G	.	.	MAF_INRAE=12.5;MAF_USDA=5.738
NC_035092.1	47448267	.	G	T	.	.	MAF_INRAE=5.263;MAF_USDA=3.279
NC_035092.1	47448368	.	T	G	.	.	MAF_INRAE=21.519;MAF_USDA=7.059
NC_035092.1	47448450	.	G	T	.	.	MAF_INRAE=24.167;MAF_USDA=20.0
NC_035092.1	47448481	.	T	G	.	.	MAF_INRAE=13.291
NC_035092.1	47448488	.	A	T	.	.	MAF_INRAE=22.152;MAF_USDA=7.059
NC_035092.1	47448490	.	T	G	.	.	MAF_INRAE=25.833;MAF_USDA=7.059
NC_035092.1	47448551	.	A	T	.	.	MAF_USDA=2.459
NC_035092.1	47448635	.	A	C	.	.	MAF_INRAE=43.038;MAF_USDA=34.706
NC_035092.1	47448685	.	G	A	.	.	MAF_INRAE=11.667;MAF_USDA=8.197
NC_035092.1	47448749	.	T	A	.	.	MAF_INRAE=6.329;MAF_USDA=14.583
NC_035092.1	47448816	.	C	G	.	.	MAF_USDA=6.471
NC_035092.1	47448843	.	G	A	.	.	MAF_INRAE=38.608;MAF_USDA=48.235
NC_035092.1	47448987	.	A	G	.	.	MAF_INRAE=24.167;MAF_USDA=14.118
NC_035092.1	47449008	.	T	C	.	.	MAF_USDA=30.0
NC_035092.1	47449055	.	C	A	.	.	MAF_USDA=3.529
NC_035092.1	47449064	.	G	T	.	.	MAF_USDA=1.639
NC_035092.1	47449078	.	T	C	.	.	MAF_USDA=2.459
NC_035092.1	47449082	.	C	T	.	.	MAF_USDA=5.738
NC_035092.1	47449141	.	T	A	.	.	MAF_INRAE=41.667
NC_035092.1	47449142	.	A	T	.	.	MAF_USDA=4.098
NC_035092.1	47449155	.	A	G	.	.	MAF_USDA=2.459
NC_035092.1	47449160	.	T	C	.	.	MAF_INRAE=5.263;MAF_USDA=3.279
NC_035092.1	47449299	.	C	T	.	.	MAF_USDA=3.279
NC_035092.1	47449300	.	G	T	.	.	MAF_INRAE=11.392;MAF_USDA=27.083
NC_035092.1	47449348	.	A	G	.	.	MAF_USDA=4.098
NC_035092.1	47449363	.	G	A	.	.	MAF_USDA=3.279
NC_035092.1	47449368	.	A	G	.	.	MAF_INRAE=7.5;MAF_USDA=12.5
NC_035092.1	47449371	.	A	T	.	.	MAF_INRAE=43.038;MAF_USDA=47.059
NC_035092.1	47449526	.	T	A	.	.	MAF_INRAE=5.263
NC_035092.1	47449577	.	T	C	.	.	MAF_USDA=2.459
NC_035092.1	47449683	.	C	T	.	.	MAF_USDA=3.279
NC_035092.1	47449692	.	G	A	.	.	MAF_INRAE=11.392;MAF_USDA=7.647
NC_035092.1	47449712	.	T	G	.	.	MAF_INRAE=3.333;MAF_USDA=9.016
NC_035092.1	47449887	.	A	C	.	.	MAF_USDA=2.459
NC_035092.1	47449889	.	C	A	.	.	MAF_USDA=2.459
NC_035092.1	47449902	.	G	A	.	.	MAF_INRAE=8.861;MAF_USDA=5.294
NC_035092.1	47449905	.	G	A	.	.	MAF_INRAE=12.025
NC_035092.1	47449964	.	G	A	.	.	MAF_INRAE=3.333
NC_035092.1	47450041	.	A	T	.	.	MAF_INRAE=36.709;MAF_USDA=22.941
NC_035092.1	47450052	.	G	T	.	.	MAF_USDA=2.459
NC_035092.1	47450215	.	C	T	.	.	MAF_USDA=10.417
NC_035092.1	47450262	.	C	T	.	.	MAF_USDA=1.639
NC_035092.1	47450324	.	G	T	.	.	MAF_USDA=4.918
NC_035092.1	47450330	.	T	A	.	.	MAF_INRAE=13.291;MAF_USDA=1.639
NC_035092.1	47450427	.	C	T	.	.	MAF_USDA=3.279
NC_035092.1	47450460	.	G	T	.	.	MAF_USDA=3.279
NC_035092.1	47450527	.	G	A	.	.	MAF_USDA=3.279
NC_035092.1	47450533	.	C	T	.	.	MAF_USDA=3.279
NC_035092.1	47450580	.	G	C	.	.	MAF_USDA=20.588
NC_035092.1	47450622	.	G	A	.	.	MAF_USDA=1.639
NC_035092.1	47450630	.	G	C	.	.	MAF_USDA=10.417
NC_035092.1	47450672	.	C	T	.	.	MAF_INRAE=12.5
NC_035092.1	47450700	.	A	G	.	.	MAF_USDA=2.459
NC_035092.1	47450760	.	G	C	.	.	MAF_INRAE=3.333;MAF_USDA=6.557
NC_035092.1	47450928	.	C	A	.	.	MAF_INRAE=12.5
NC_035092.1	47450940	.	A	G	.	.	MAF_INRAE=17.722;MAF_USDA=8.235
NC_035092.1	47450943	.	G	A	.	.	MAF_INRAE=2.5
NC_035092.1	47451010	.	C	A	.	.	MAF_INRAE=11.667;MAF_USDA=1.639
NC_035092.1	47451042	.	C	A	.	.	MAF_INRAE=3.333;MAF_USDA=7.377
NC_035092.1	47451141	.	T	A	.	.	MAF_USDA=2.459
NC_035092.1	47451142	.	T	G	.	.	MAF_INRAE=37.342;MAF_USDA=22.941
NC_035092.1	47451191	.	G	A	.	.	MAF_USDA=1.639
NC_035092.1	47451246	.	G	A	.	.	MAF_INRAE=3.333;MAF_USDA=7.377
NC_035092.1	47451286	.	A	T	.	.	MAF_INRAE=8.861;MAF_USDA=7.059
NC_035092.1	47451287	.	G	A	.	.	MAF_INRAE=3.333;MAF_USDA=7.059
NC_035092.1	47451309	.	G	A	.	.	MAF_USDA=6.557
NC_035092.1	47451425	.	C	T	.	.	MAF_INRAE=20.886;MAF_USDA=4.706
NC_035092.1	47451455	.	A	G	.	.	MAF_INRAE=3.333;MAF_USDA=6.557
NC_035092.1	47451463	.	C	A	.	.	MAF_INRAE=2.532;MAF_USDA=9.412
NC_035092.1	47451613	.	G	C	.	.	MAF_INRAE=8.228;MAF_USDA=5.882
NC_035092.1	47451618	.	G	C	.	.	MAF_INRAE=17.722;MAF_USDA=29.167
NC_035092.1	47451649	.	G	A	.	.	MAF_USDA=2.353
NC_035092.1	47451654	.	C	T	.	.	MAF_USDA=5.294
NC_035092.1	47451768	.	T	G	.	.	MAF_USDA=2.459
NC_035092.1	47451804	.	A	T	.	.	MAF_USDA=1.639
NC_035092.1	47451858	.	A	C	.	.	MAF_USDA=14.706
NC_035092.1	47451859	.	C	A	.	.	MAF_USDA=15.294
NC_035092.1	47451862	.	G	A	.	.	MAF_INRAE=36.709;MAF_USDA=17.647
NC_035092.1	47451866	.	T	A	.	.	MAF_USDA=43.75
NC_035092.1	47451880	.	G	T	.	.	MAF_INRAE=8.861
NC_035092.1	47451928	.	C	T	.	.	MAF_USDA=9.836
NC_035092.1	47451955	.	T	C	.	.	MAF_INRAE=32.5;MAF_USDA=10.656
NC_035092.1	47451978	.	T	C	.	.	MAF_INRAE=12.5;MAF_USDA=1.639
NC_035092.1	47452007	.	A	C	.	.	MAF_INRAE=5.263;MAF_USDA=3.279
NC_035092.1	47452197	.	T	A	.	.	MAF_INRAE=24.684;MAF_USDA=2.083
NC_035092.1	47452199	.	T	G	.	.	MAF_INRAE=19.167;MAF_USDA=2.083
NC_035092.1	47452280	.	G	T	.	.	MAF_INRAE=13.924
NC_035092.1	47452301	.	C	T	.	.	MAF_INRAE=25.316;MAF_USDA=17.647
NC_035092.1	47452338	.	A	G	.	.	MAF_INRAE=15.19;MAF_USDA=8.824
NC_035092.1	47452378	.	A	G	.	.	MAF_USDA=2.459
NC_035092.1	47452416	.	A	G	.	.	MAF_USDA=1.639
NC_035092.1	47452457	.	T	C	.	.	MAF_INRAE=17.722;MAF_USDA=14.118
NC_035092.1	47452459	.	G	A	.	.	MAF_USDA=10.417
NC_035092.1	47452521	.	T	G	.	.	MAF_INRAE=8.861
NC_035092.1	47452553	.	G	A	.	.	MAF_INRAE=13.924;MAF_USDA=5.882
NC_035092.1	47452603	.	C	A	.	.	MAF_USDA=1.639
NC_035092.1	47452618	.	T	G	.	.	MAF_USDA=2.459
NC_035092.1	47452745	.	C	A	.	.	MAF_INRAE=3.797;MAF_USDA=16.393
NC_035092.1	47452751	.	T	C	.	.	MAF_INRAE=13.291
NC_035092.1	47452773	.	C	A	.	.	MAF_USDA=12.295
NC_035092.1	47452845	.	A	G	.	.	MAF_USDA=3.279
NC_035092.1	47452888	.	G	C	.	.	MAF_INRAE=6.329;MAF_USDA=5.294
NC_035092.1	47452938	.	C	T	.	.	MAF_INRAE=25.316;MAF_USDA=46.471
NC_035092.1	47452945	.	A	T	.	.	MAF_USDA=4.918
NC_035092.1	47452982	.	G	T	.	.	MAF_USDA=10.417
NC_035092.1	47452995	.	C	T	.	.	MAF_USDA=3.279
NC_035092.1	47453067	.	A	T	.	.	MAF_INRAE=30.833;MAF_USDA=32.353
NC_035092.1	47453080	.	G	A	.	.	MAF_INRAE=24.684;MAF_USDA=38.235
NC_035092.1	47453218	.	T	C	.	.	MAF_INRAE=18.333;MAF_USDA=14.118
NC_035092.1	47453257	.	G	A	.	.	MAF_USDA=1.639
NC_035092.1	47453409	.	A	C	.	.	MAF_USDA=2.459
NC_035092.1	47453444	.	T	A	.	.	MAF_INRAE=44.937;MAF_USDA=49.412
NC_035092.1	47453453	.	T	C	.	.	MAF_USDA=10.656
NC_035092.1	47453483	.	T	C	.	.	MAF_INRAE=29.747;MAF_USDA=47.059
NC_035092.1	47453484	.	A	T	.	.	MAF_USDA=5.738
NC_035092.1	47453512	.	A	C	.	.	MAF_INRAE=5.263;MAF_USDA=7.377
NC_035092.1	47453567	.	T	C	.	.	MAF_USDA=9.836
NC_035092.1	47453674	.	G	A	.	.	MAF_USDA=6.557
NC_035092.1	47453893	.	A	G	.	.	MAF_INRAE=44.937;MAF_USDA=43.529
NC_035092.1	47453916	.	C	A	.	.	MAF_USDA=5.738
NC_035092.1	47453931	.	C	T	.	.	MAF_INRAE=25.949;MAF_USDA=22.353
NC_035092.1	47453981	.	A	T	.	.	MAF_USDA=6.557
NC_035092.1	47453999	.	T	C	.	.	MAF_INRAE=5.263;MAF_USDA=6.557
NC_035092.1	47454053	.	A	C	.	.	MAF_INRAE=44.937;MAF_USDA=43.529
NC_035092.1	47454058	.	G	A	.	.	MAF_USDA=4.918
NC_035092.1	47454094	.	C	T	.	.	MAF_USDA=6.557
NC_035092.1	47454105	.	G	A	.	.	MAF_USDA=4.918
NC_035092.1	47454140	.	G	A	.	.	MAF_INRAE=5.263;MAF_USDA=3.279
NC_035092.1	47454141	.	C	A	.	.	MAF_USDA=3.279
NC_035092.1	47454157	.	A	T	.	.	MAF_INRAE=12.5
NC_035092.1	47454205	.	C	T	.	.	MAF_USDA=1.639
NC_035092.1	47454207	.	G	A	.	.	MAF_USDA=3.279
NC_035092.1	47454210	.	A	G	.	.	MAF_USDA=2.459
NC_035092.1	47454213	.	A	C	.	.	MAF_INRAE=46.203;MAF_USDA=32.353
NC_035092.1	47454367	.	C	T	.	.	MAF_INRAE=12.5;MAF_USDA=25.294
NC_035092.1	47454561	.	C	T	.	.	MAF_INRAE=46.203;MAF_USDA=34.118
NC_035092.1	47454647	.	C	A	.	.	MAF_USDA=2.459
NC_035092.1	47455050	.	G	T	.	.	MAF_INRAE=13.924;MAF_USDA=2.353
NC_035092.1	47455127	.	A	G	.	.	MAF_USDA=3.279
NC_035092.1	47455138	.	C	T	.	.	MAF_USDA=1.639
NC_035092.1	47455161	.	G	A	.	.	MAF_INRAE=36.709;MAF_USDA=22.941
NC_035092.1	47455292	.	T	A	.	.	MAF_USDA=1.639
NC_035092.1	47455363	.	G	A	.	.	MAF_INRAE=46.203;MAF_USDA=35.294
NC_035092.1	47455503	.	G	A	.	.	MAF_INRAE=46.835;MAF_USDA=32.353
NC_035092.1	47455527	.	G	T	.	.	MAF_INRAE=46.835;MAF_USDA=37.059
NC_035092.1	47455707	.	C	G	.	.	MAF_INRAE=46.203;MAF_USDA=31.176
NC_035092.1	47455725	.	C	G	.	.	MAF_INRAE=46.203;MAF_USDA=32.353
NC_035092.1	47455767	.	A	C	.	.	MAF_INRAE=11.667;MAF_USDA=29.412
NC_035092.1	47455980	.	T	C	.	.	MAF_INRAE=46.203;MAF_USDA=38.235
NC_035092.1	47456058	.	T	C	.	.	MAF_INRAE=46.203;MAF_USDA=32.941
NC_035092.1	47456188	.	C	A	.	.	MAF_USDA=5.357
NC_035092.1	47456190	.	T	A	.	.	MAF_INRAE=46.835;MAF_USDA=33.929
NC_035092.1	47456254	.	A	G	.	.	MAF_USDA=4.918
NC_035092.1	47456259	.	C	A	.	.	MAF_INRAE=46.835
NC_035092.1	47456260	.	T	G	.	.	MAF_INRAE=50.0
NC_035092.1	47456269	.	T	A	.	.	MAF_INRAE=34.167
NC_035092.1	47456270	.	T	A	.	.	MAF_INRAE=50.0
NC_035092.1	47456272	.	T	A	.	.	MAF_INRAE=50.0;MAF_USDA=41.667
NC_035092.1	47456298	.	A	C	.	.	MAF_USDA=3.279
NC_035092.1	47456353	.	G	A	.	.	MAF_USDA=27.059
NC_035092.1	47456361	.	A	G	.	.	MAF_USDA=35.882
NC_035092.1	47457271	.	T	C	.	.	MAF_USDA=20.0
NC_035092.1	47457303	.	A	C	.	.	MAF_USDA=3.529
NC_035092.1	47457336	.	G	T	.	.	MAF_USDA=3.529
NC_035092.1	47457483	.	G	A	.	.	MAF_INRAE=18.987;MAF_USDA=34.706
NC_035092.1	47457658	.	C	A	.	.	MAF_USDA=7.377
NC_035092.1	47457683	.	G	A	.	.	MAF_INRAE=5.263;MAF_USDA=3.279
NC_035092.1	47457699	.	G	T	.	.	MAF_INRAE=27.848;MAF_USDA=28.824
NC_035092.1	47457714	.	G	T	.	.	MAF_INRAE=46.203;MAF_USDA=28.824
NC_035092.1	47457724	.	G	A	.	.	MAF_INRAE=46.203;MAF_USDA=28.235
NC_035092.1	47457761	.	C	A	.	.	MAF_INRAE=8.333
NC_035092.1	47457802	.	A	T	.	.	MAF_USDA=2.459
NC_035092.1	47457853	.	T	C	.	.	MAF_USDA=2.459
NC_035092.1	47457859	.	C	T	.	.	MAF_USDA=8.197
NC_035092.1	47458040	.	T	G	.	.	MAF_USDA=2.459
NC_035092.1	47458048	.	G	A	.	.	MAF_USDA=4.098
NC_035092.1	47458055	.	C	T	.	.	MAF_USDA=5.294
NC_035092.1	47458253	.	A	G	.	.	MAF_USDA=3.279
NC_035092.1	47458325	.	C	T	.	.	MAF_INRAE=10.0;MAF_USDA=4.706
NC_035092.1	47458329	.	G	A	.	.	MAF_USDA=3.279
NC_035092.1	47458412	.	C	T	.	.	MAF_USDA=1.639
NC_035092.1	47458497	.	G	T	.	.	MAF_INRAE=36.709;MAF_USDA=29.412
NC_035092.1	47458526	.	C	A	.	.	MAF_USDA=3.529
NC_035092.1	47458546	.	T	G	.	.	MAF_USDA=4.918
NC_035092.1	47458610	.	G	A	.	.	MAF_USDA=3.279
NC_035092.1	47458612	.	G	T	.	.	MAF_USDA=3.279
NC_035092.1	47458960	.	T	G	.	.	MAF_INRAE=38.608;MAF_USDA=28.235
NC_035092.1	47459087	.	C	G	.	.	MAF_INRAE=39.241;MAF_USDA=37.059
NC_035092.1	47459131	.	G	A	.	.	MAF_USDA=6.557
NC_035092.1	47459176	.	A	G	.	.	MAF_INRAE=13.291
NC_035092.1	47459224	.	G	A	.	.	MAF_USDA=4.098
NC_035092.1	47459311	.	C	A	.	.	MAF_INRAE=7.5;MAF_USDA=12.5
NC_035092.1	47459315	.	C	T	.	.	MAF_INRAE=39.241;MAF_USDA=26.19
NC_035092.1	47459385	.	G	T	.	.	MAF_USDA=5.294
NC_035092.1	47459479	.	T	G	.	.	MAF_USDA=3.279
NC_035092.1	47459690	.	C	T	.	.	MAF_USDA=1.639
NC_035092.1	47459695	.	G	C	.	.	MAF_INRAE=11.667;MAF_USDA=38.235
NC_035092.1	47459772	.	C	T	.	.	MAF_INRAE=11.667;MAF_USDA=30.0
NC_035092.1	47459779	.	C	T	.	.	MAF_INRAE=10.127;MAF_USDA=46.471
NC_035092.1	47459791	.	T	A	.	.	MAF_INRAE=7.5;MAF_USDA=5.294
NC_035092.1	47459915	.	C	G	.	.	MAF_USDA=2.459
NC_035092.1	47459985	.	T	G	.	.	MAF_USDA=14.583
NC_035092.1	47460055	.	T	G	.	.	MAF_USDA=2.353
NC_035092.1	47460084	.	A	C	.	.	MAF_USDA=10.0
NC_035092.1	47460207	.	T	C	.	.	MAF_INRAE=11.667;MAF_USDA=31.765
NC_035092.1	47460244	.	C	T	.	.	MAF_USDA=3.279
NC_035092.1	47460251	.	G	A	.	.	MAF_USDA=3.279
NC_035092.1	47460348	.	C	A	.	.	MAF_USDA=2.459
NC_035092.1	47460476	.	G	T	.	.	MAF_INRAE=6.962;MAF_USDA=5.882
NC_035092.1	47460543	.	G	A	.	.	MAF_INRAE=44.937;MAF_USDA=32.941
NC_035092.1	47460551	.	T	C	.	.	MAF_USDA=4.098
NC_035092.1	47460680	.	C	G	.	.	MAF_INRAE=4.167;MAF_USDA=2.941
NC_035092.1	47460700	.	G	C	.	.	MAF_USDA=2.459
NC_035092.1	47460714	.	G	A	.	.	MAF_USDA=2.459
NC_035092.1	47460798	.	C	T	.	.	MAF_INRAE=10.833;MAF_USDA=32.353
NC_035092.1	47460805	.	C	A	.	.	MAF_USDA=4.918
NC_035092.1	47460811	.	C	G	.	.	MAF_USDA=5.738
NC_035092.1	47460819	.	G	A	.	.	MAF_USDA=1.639
NC_035092.1	47460835	.	C	A	.	.	MAF_INRAE=11.667;MAF_USDA=14.583
NC_035092.1	47460840	.	T	G	.	.	MAF_INRAE=11.667;MAF_USDA=31.765
NC_035092.1	47460966	.	C	G	.	.	MAF_USDA=4.118
NC_035092.1	47460996	.	G	A	.	.	MAF_INRAE=10.833;MAF_USDA=32.353
NC_035092.1	47461047	.	A	G	.	.	MAF_USDA=3.279
NC_035092.1	47461143	.	G	A	.	.	MAF_USDA=1.639
NC_035092.1	47461259	.	T	C	.	.	MAF_INRAE=11.667;MAF_USDA=32.353
NC_035092.1	47461350	.	A	G	.	.	MAF_USDA=2.459
NC_035092.1	47461377	.	A	G	.	.	MAF_INRAE=2.5
NC_035092.1	47461498	.	C	A	.	.	MAF_INRAE=4.167;MAF_USDA=5.294
NC_035092.1	47461530	.	A	T	.	.	MAF_USDA=9.016
NC_035092.1	47461535	.	G	T	.	.	MAF_USDA=2.459
NC_035092.1	47461612	.	G	A	.	.	MAF_USDA=1.639
NC_035092.1	47461686	.	T	C	.	.	MAF_USDA=4.098
NC_035092.1	47461697	.	A	C	.	.	MAF_USDA=9.016
NC_035092.1	47461771	.	G	T	.	.	MAF_USDA=3.279
NC_035092.1	47461830	.	G	T	.	.	MAF_USDA=4.167
NC_035092.1	47461832	.	C	A	.	.	MAF_USDA=4.167
NC_035092.1	47461833	.	C	A	.	.	MAF_USDA=4.167
NC_035092.1	47461959	.	C	T	.	.	MAF_USDA=4.706
NC_035092.1	47461993	.	A	T	.	.	MAF_INRAE=1.667
NC_035092.1	47462243	.	C	A	.	.	MAF_INRAE=11.667;MAF_USDA=35.882
NC_035092.1	47462279	.	T	C	.	.	MAF_INRAE=10.833;MAF_USDA=33.529
NC_035092.1	47462329	.	A	G	.	.	MAF_USDA=2.459
NC_035092.1	47462355	.	T	G	.	.	MAF_USDA=4.098
NC_035092.1	47462448	.	G	A	.	.	MAF_USDA=1.639
NC_035092.1	47462462	.	A	G	.	.	MAF_INRAE=4.167;MAF_USDA=2.941
NC_035092.1	47462653	.	G	C	.	.	MAF_INRAE=10.833;MAF_USDA=31.176
NC_035092.1	47462673	.	C	A	.	.	MAF_INRAE=10.833;MAF_USDA=31.176
NC_035092.1	47462807	.	G	A	.	.	MAF_INRAE=11.667;MAF_USDA=32.941
NC_035092.1	47462811	.	C	T	.	.	MAF_USDA=1.639
NC_035092.1	47463085	.	C	A	.	.	MAF_INRAE=13.291;MAF_USDA=1.639
NC_035092.1	47463106	.	C	A	.	.	MAF_INRAE=4.167;MAF_USDA=2.941
NC_035092.1	47463123	.	T	G	.	.	MAF_INRAE=11.667;MAF_USDA=32.941
NC_035092.1	47463126	.	T	C	.	.	MAF_INRAE=11.667;MAF_USDA=32.941
NC_035092.1	47463135	.	C	G	.	.	MAF_INRAE=5.263;MAF_USDA=4.098
NC_035092.1	47463370	.	A	G	.	.	MAF_INRAE=36.709;MAF_USDA=22.619
NC_035092.1	47463376	.	G	T	.	.	MAF_USDA=1.667
NC_035092.1	47463398	.	T	A	.	.	MAF_INRAE=6.962;MAF_USDA=5.882
NC_035092.1	47463411	.	A	T	.	.	MAF_USDA=3.279
NC_035092.1	47463461	.	C	A	.	.	MAF_INRAE=10.833;MAF_USDA=31.765
NC_035092.1	47463477	.	G	A	.	.	MAF_INRAE=11.667;MAF_USDA=31.765
NC_035092.1	47463526	.	C	T	.	.	MAF_USDA=2.459
NC_035092.1	47463712	.	T	C	.	.	MAF_USDA=3.333
NC_035092.1	47463813	.	T	G	.	.	MAF_INRAE=11.667;MAF_USDA=32.143
NC_035092.1	47463921	.	C	T	.	.	MAF_USDA=3.333
NC_035092.1	47463964	.	G	A	.	.	MAF_INRAE=6.962;MAF_USDA=5.952
NC_035092.1	47463978	.	G	T	.	.	MAF_INRAE=11.667;MAF_USDA=14.583
NC_035092.1	47464048	.	G	T	.	.	MAF_USDA=5.357
NC_035092.1	47464073	.	G	A	.	.	MAF_INRAE=44.937;MAF_USDA=32.738
NC_035092.1	47464115	.	A	T	.	.	MAF_INRAE=11.667;MAF_USDA=14.583
NC_035092.1	47464123	.	C	T	.	.	MAF_INRAE=11.667;MAF_USDA=32.143
NC_035092.1	47464140	.	T	C	.	.	MAF_INRAE=11.667;MAF_USDA=32.738
NC_035092.1	47464357	.	C	T	.	.	MAF_INRAE=6.962;MAF_USDA=5.882
NC_035092.1	47464394	.	C	T	.	.	MAF_USDA=1.639
NC_035092.1	47464431	.	T	A	.	.	MAF_USDA=6.25
NC_035092.1	47464533	.	G	A	.	.	MAF_USDA=2.459
NC_035092.1	47464621	.	A	T	.	.	MAF_USDA=2.459
NC_035092.1	47464641	.	G	T	.	.	MAF_INRAE=36.842
NC_035092.1	47464671	.	A	C	.	.	MAF_INRAE=36.709;MAF_USDA=9.412
NC_035092.1	47464763	.	C	T	.	.	MAF_INRAE=11.667;MAF_USDA=32.353
NC_035092.1	47464774	.	C	T	.	.	MAF_USDA=2.459
NC_035092.1	47464778	.	A	C	.	.	MAF_INRAE=11.667;MAF_USDA=33.529
NC_035092.1	47464912	.	T	A	.	.	MAF_INRAE=11.667;MAF_USDA=32.738
NC_035092.1	47465003	.	A	G	.	.	MAF_INRAE=11.667;MAF_USDA=31.176
NC_035092.1	47465095	.	G	T	.	.	MAF_INRAE=11.667;MAF_USDA=34.706
NC_035092.1	47465125	.	T	A	.	.	MAF_INRAE=3.333
NC_035092.1	47465185	.	T	G	.	.	MAF_USDA=6.25
NC_035092.1	47465432	.	G	A	.	.	MAF_INRAE=7.5;MAF_USDA=9.412
NC_035092.1	47465518	.	G	A	.	.	MAF_USDA=2.459
NC_035092.1	47465520	.	T	A	.	.	MAF_USDA=2.459
NC_035092.1	47465537	.	G	A	.	.	MAF_INRAE=2.5
NC_035092.1	47465545	.	C	T	.	.	MAF_INRAE=42.405;MAF_USDA=18.824
NC_035092.1	47465546	.	A	G	.	.	MAF_INRAE=44.167;MAF_USDA=18.824
NC_035092.1	47465697	.	G	C	.	.	MAF_USDA=6.557
NC_035092.1	47465769	.	A	T	.	.	MAF_INRAE=11.667;MAF_USDA=34.118
NC_035092.1	47465775	.	G	A	.	.	MAF_USDA=6.557
NC_035092.1	47465792	.	C	T	.	.	MAF_INRAE=11.667
NC_035092.1	47465798	.	G	A	.	.	MAF_INRAE=11.667;MAF_USDA=32.353
NC_035092.1	47465799	.	G	A	.	.	MAF_INRAE=11.667;MAF_USDA=34.118
NC_035092.1	47465801	.	C	A	.	.	MAF_USDA=1.639
NC_035092.1	47465812	.	C	A	.	.	MAF_USDA=1.639
NC_035092.1	47465843	.	C	T	.	.	MAF_INRAE=11.667;MAF_USDA=32.353
NC_035092.1	47465871	.	C	A	.	.	MAF_INRAE=11.667;MAF_USDA=34.118
NC_035092.1	47465876	.	A	G	.	.	MAF_INRAE=11.667;MAF_USDA=34.118
NC_035092.1	47465916	.	A	G	.	.	MAF_USDA=2.459
NC_035092.1	47465918	.	C	A	.	.	MAF_USDA=4.098
NC_035092.1	47465931	.	A	T	.	.	MAF_INRAE=11.667;MAF_USDA=34.118
NC_035092.1	47466016	.	C	A	.	.	MAF_INRAE=11.667
NC_035092.1	47466033	.	A	C	.	.	MAF_INRAE=6.962;MAF_USDA=5.294
NC_035092.1	47466126	.	T	A	.	.	MAF_USDA=1.639
NC_035092.1	47466252	.	A	G	.	.	MAF_INRAE=11.667;MAF_USDA=34.706
NC_035092.1	47466260	.	T	A	.	.	MAF_USDA=2.459
NC_035092.1	47466326	.	G	A	.	.	MAF_USDA=4.098
NC_035092.1	47466347	.	C	T	.	.	MAF_INRAE=11.667;MAF_USDA=31.765
NC_035092.1	47466375	.	C	A	.	.	MAF_INRAE=11.667;MAF_USDA=35.294
NC_035092.1	47466380	.	C	T	.	.	MAF_USDA=2.459
NC_035092.1	47466408	.	G	A	.	.	MAF_USDA=2.459
NC_035092.1	47466436	.	A	G	.	.	MAF_USDA=2.459
NC_035092.1	47466461	.	A	G	.	.	MAF_USDA=1.639
NC_035092.1	47466464	.	G	A	.	.	MAF_USDA=1.639
NC_035092.1	47466490	.	A	G	.	.	MAF_INRAE=11.667;MAF_USDA=20.0
NC_035092.1	47466566	.	G	T	.	.	MAF_USDA=4.098
NC_035092.1	47466576	.	G	T	.	.	MAF_INRAE=19.167;MAF_USDA=4.118
NC_035092.1	47466600	.	CTGAAAAAGGGACTTTTCTTTTTT	CTGAAAAAGGGACTTTTCTTTTTC	.	.	MAF_USDA=2.083
NC_035092.1	47466623	.	T	C	.	.	MAF_INRAE=4.167
NC_035092.1	47466674	.	A	T	.	.	MAF_USDA=1.639
NC_035092.1	47466963	.	T	C	.	.	MAF_INRAE=11.667;MAF_USDA=34.706
NC_035092.1	47467208	.	A	G	.	.	MAF_USDA=12.353
NC_035092.1	47467542	.	C	T	.	.	MAF_USDA=1.639
NC_035092.1	47467583	.	T	G	.	.	MAF_INRAE=11.667;MAF_USDA=34.118
NC_035092.1	47467603	.	C	A	.	.	MAF_USDA=3.279
NC_035092.1	47467669	.	T	C	.	.	MAF_INRAE=10.833;MAF_USDA=34.706
NC_035092.1	47467708	.	G	T	.	.	MAF_USDA=3.529
NC_035092.1	47467769	.	A	G	.	.	MAF_INRAE=7.5;MAF_USDA=12.5
NC_035092.1	47467856	.	C	T	.	.	MAF_INRAE=4.167;MAF_USDA=2.353
NC_035092.1	47467859	.	G	T	.	.	MAF_INRAE=10.833;MAF_USDA=32.353
NC_035092.1	47467871	.	T	A	.	.	MAF_INRAE=19.167;MAF_USDA=4.118
NC_035092.1	47467908	.	T	G	.	.	MAF_INRAE=10.833;MAF_USDA=35.294
NC_035092.1	47467916	.	A	G	.	.	MAF_USDA=1.639
NC_035092.1	47467954	.	G	A	.	.	MAF_INRAE=47.368;MAF_USDA=13.793
NC_035092.1	47468104	.	C	A	.	.	MAF_USDA=3.279
NC_035092.1	47468251	.	G	A	.	.	MAF_USDA=2.459
NC_035092.1	47468253	.	G	A	.	.	MAF_USDA=2.459
NC_035092.1	47468323	.	A	C	.	.	MAF_USDA=4.098
NC_035092.1	47468377	.	C	T	.	.	MAF_USDA=2.459
NC_035092.1	47468435	.	G	C	.	.	MAF_INRAE=11.667;MAF_USDA=20.0
NC_035092.1	47468526	.	A	T	.	.	MAF_USDA=1.639
NC_035092.1	47468544	.	C	A	.	.	MAF_USDA=4.098
NC_035092.1	47468665	.	C	A	.	.	MAF_USDA=2.459
NC_035092.1	47468668	.	T	G	.	.	MAF_INRAE=11.667;MAF_USDA=31.765
NC_035092.1	47468701	.	G	A	.	.	MAF_USDA=2.459
NC_035092.1	47468736	.	C	T	.	.	MAF_INRAE=5.263;MAF_USDA=3.279
NC_035092.1	47468911	.	G	A	.	.	MAF_INRAE=4.167;MAF_USDA=2.941
NC_035092.1	47468982	.	A	T	.	.	MAF_INRAE=35.443;MAF_USDA=22.353
NC_035092.1	47469004	.	C	T	.	.	MAF_INRAE=11.667;MAF_USDA=32.941
NC_035092.1	47469057	.	C	T	.	.	MAF_USDA=4.098
NC_035092.1	47469058	.	T	G	.	.	MAF_USDA=2.459
NC_035092.1	47469149	.	G	A	.	.	MAF_INRAE=11.667;MAF_USDA=32.941
NC_035092.1	47469283	.	G	A	.	.	MAF_INRAE=11.667;MAF_USDA=31.765
NC_035092.1	47469390	.	A	C	.	.	MAF_USDA=12.941
NC_035092.1	47469425	.	G	A	.	.	MAF_USDA=2.083
NC_035092.1	47469429	.	G	A	.	.	MAF_USDA=4.918
NC_035092.1	47469444	.	T	G	.	.	MAF_INRAE=8.228
NC_035092.1	47469467	.	C	G	.	.	MAF_INRAE=11.667;MAF_USDA=14.583
NC_035092.1	47469477	.	G	T	.	.	MAF_USDA=10.417
NC_035092.1	47469535	.	C	T	.	.	MAF_USDA=1.639
NC_035092.1	47469600	.	T	C	.	.	MAF_INRAE=10.526;MAF_USDA=2.941
NC_035092.1	47469638	.	A	C	.	.	MAF_INRAE=12.658;MAF_USDA=1.639
NC_035092.1	47469708	.	A	G	.	.	MAF_INRAE=12.5;MAF_USDA=35.882
NC_035092.1	47469846	.	C	A	.	.	MAF_INRAE=11.667;MAF_USDA=34.118
NC_035092.1	47469991	.	A	C	.	.	MAF_USDA=2.459
NC_035092.1	47470007	.	G	T	.	.	MAF_USDA=4.098
NC_035092.1	47470042	.	T	G	.	.	MAF_INRAE=4.167;MAF_USDA=4.706
NC_035092.1	47470258	.	C	G	.	.	MAF_USDA=5.882
NC_035092.1	47470308	.	T	G	.	.	MAF_INRAE=11.667;MAF_USDA=31.176
NC_035092.1	47470319	.	G	A	.	.	MAF_INRAE=11.667;MAF_USDA=31.765
NC_035092.1	47470387	.	A	C	.	.	MAF_USDA=1.639
NC_035092.1	47470427	.	T	C	.	.	MAF_INRAE=11.667;MAF_USDA=34.706
NC_035092.1	47470481	.	C	T	.	.	MAF_USDA=2.459
NC_035092.1	47470504	.	A	T	.	.	MAF_USDA=2.459
NC_035092.1	47470551	.	T	C	.	.	MAF_INRAE=8.228;MAF_USDA=9.412
NC_035092.1	47470616	.	A	T	.	.	MAF_USDA=33.529
NC_035092.1	47470751	.	T	A	.	.	MAF_USDA=1.639
NC_035092.1	47470784	.	A	G	.	.	MAF_INRAE=5.263;MAF_USDA=8.197
NC_035092.1	47470826	.	C	T	.	.	MAF_USDA=5.738
NC_035092.1	47470906	.	C	G	.	.	MAF_INRAE=21.667;MAF_USDA=19.412
NC_035092.1	47470918	.	A	G	.	.	MAF_INRAE=7.5;MAF_USDA=12.5
NC_035092.1	47470939	.	G	A	.	.	MAF_INRAE=20.253;MAF_USDA=13.69
NC_035092.1	47471017	.	A	G	.	.	MAF_INRAE=7.5;MAF_USDA=4.118
NC_035092.1	47471093	.	G	T	.	.	MAF_USDA=4.918
NC_035092.1	47471177	.	C	T	.	.	MAF_INRAE=31.667;MAF_USDA=21.765
NC_035092.1	47471205	.	T	A	.	.	MAF_INRAE=11.667;MAF_USDA=4.098
NC_035092.1	47471221	.	C	T	.	.	MAF_INRAE=39.873;MAF_USDA=30.588
NC_035092.1	47471306	.	C	T	.	.	MAF_USDA=2.5
NC_035092.1	47471328	.	A	T	.	.	MAF_USDA=1.786
NC_035092.1	47471361	.	T	G	.	.	MAF_INRAE=27.5;MAF_USDA=37.647
NC_035092.1	47471365	.	A	G	.	.	MAF_INRAE=50.0;MAF_USDA=46.471
NC_035092.1	47471410	.	T	A	.	.	MAF_INRAE=8.861;MAF_USDA=5.294
NC_035092.1	47471490	.	G	T	.	.	MAF_INRAE=16.667;MAF_USDA=18.75
NC_035092.1	47471615	.	T	G	.	.	MAF_USDA=10.833
NC_035092.1	47471631	.	A	C	.	.	MAF_USDA=1.639
NC_035092.1	47471710	.	A	G	.	.	MAF_USDA=2.459
NC_035092.1	47471751	.	G	A	.	.	MAF_INRAE=19.167;MAF_USDA=4.706
NC_035092.1	47471811	.	C	T	.	.	MAF_USDA=4.918
NC_035092.1	47471825	.	G	A	.	.	MAF_INRAE=37.342;MAF_USDA=24.706
NC_035092.1	47471837	.	A	T	.	.	MAF_USDA=3.279
NC_035092.1	47471860	.	T	A	.	.	MAF_INRAE=6.962;MAF_USDA=14.583
NC_035092.1	47471884	.	T	C	.	.	MAF_USDA=7.377
NC_035092.1	47471920	.	T	G	.	.	MAF_INRAE=29.747;MAF_USDA=25.294
NC_035092.1	47471943	.	T	A	.	.	MAF_INRAE=24.051;MAF_USDA=24.118
NC_035092.1	47471969	.	G	T	.	.	MAF_INRAE=17.089;MAF_USDA=15.294
NC_035092.1	47472013	.	G	T	.	.	MAF_INRAE=31.013;MAF_USDA=31.765
NC_035092.1	47472017	.	A	G	.	.	MAF_USDA=1.639
NC_035092.1	47472234	.	G	A	.	.	MAF_USDA=2.459
NC_035092.1	47472284	.	G	A	.	.	MAF_INRAE=7.5;MAF_USDA=7.143
NC_035092.1	47472461	.	A	T	.	.	MAF_USDA=16.667
NC_035092.1	47472496	.	C	A	.	.	MAF_INRAE=8.861;MAF_USDA=9.016
NC_035092.1	47472549	.	T	C	.	.	MAF_INRAE=25.316;MAF_USDA=21.176
NC_035092.1	47472639	.	A	C	.	.	MAF_INRAE=3.333;MAF_USDA=2.459
NC_035092.1	47472666	.	G	A	.	.	MAF_INRAE=6.962;MAF_USDA=5.294
NC_035092.1	47472917	.	C	T	.	.	MAF_INRAE=36.076;MAF_USDA=22.353
NC_035092.1	47472918	.	G	A	.	.	MAF_USDA=2.353
NC_035092.1	47472954	.	A	T	.	.	MAF_USDA=1.639
NC_035092.1	47473014	.	A	T	.	.	MAF_INRAE=24.051
NC_035092.1	47473034	.	C	T	.	.	MAF_INRAE=7.5
NC_035092.1	47473062	.	G	A	.	.	MAF_INRAE=24.684;MAF_USDA=27.059
NC_035092.1	47473113	.	A	C	.	.	MAF_INRAE=39.241;MAF_USDA=25.882
NC_035092.1	47473166	.	G	A	.	.	MAF_USDA=3.279
NC_035092.1	47473169	.	A	C	.	.	MAF_INRAE=17.722
NC_035092.1	47473206	.	T	C	.	.	MAF_USDA=4.706
NC_035092.1	47473209	.	A	T	.	.	MAF_USDA=2.459
NC_035092.1	47473216	.	T	A	.	.	MAF_INRAE=3.333;MAF_USDA=4.918
NC_035092.1	47473240	.	A	T	.	.	MAF_INRAE=39.241;MAF_USDA=30.588
NC_035092.1	47473245	.	T	G	.	.	MAF_INRAE=39.241;MAF_USDA=29.167
NC_035092.1	47473351	.	A	C	.	.	MAF_USDA=4.098
NC_035092.1	47473401	.	C	A	.	.	MAF_INRAE=38.608;MAF_USDA=23.529
NC_035092.1	47473441	.	G	T	.	.	MAF_INRAE=11.667;MAF_USDA=3.279
NC_035092.1	47473492	.	C	T	.	.	MAF_INRAE=11.392;MAF_USDA=5.738
NC_035092.1	47473524	.	G	T	.	.	MAF_USDA=2.083
NC_035092.1	47473546	.	A	C	.	.	MAF_INRAE=44.937;MAF_USDA=34.524
NC_035092.1	47473550	.	C	T	.	.	MAF_INRAE=19.167;MAF_USDA=4.118
NC_035092.1	47473801	.	T	G	.	.	MAF_INRAE=39.241;MAF_USDA=30.0
NC_035092.1	47473832	.	A	T	.	.	MAF_USDA=3.279
NC_035092.1	47473870	.	A	G	.	.	MAF_USDA=1.639
NC_035092.1	47473880	.	C	A	.	.	MAF_USDA=1.639
NC_035092.1	47473884	.	C	G	.	.	MAF_USDA=1.639
NC_035092.1	47473895	.	A	C	.	.	MAF_INRAE=38.608;MAF_USDA=31.25
NC_035092.1	47473947	.	G	C	.	.	MAF_USDA=8.235
NC_035092.1	47473973	.	A	C	.	.	MAF_INRAE=44.304;MAF_USDA=36.471
NC_035092.1	47474128	.	A	T	.	.	MAF_INRAE=36.076;MAF_USDA=18.852
NC_035092.1	47474129	.	A	C	.	.	MAF_INRAE=17.722;MAF_USDA=28.689
NC_035092.1	47474237	.	C	G	.	.	MAF_USDA=6.557
NC_035092.1	47474251	.	G	T	.	.	MAF_INRAE=8.861;MAF_USDA=2.459
NC_035092.1	47474349	.	C	A	.	.	MAF_USDA=1.639
NC_035092.1	47474404	.	T	C	.	.	MAF_INRAE=12.5;MAF_USDA=36.471
NC_035092.1	47474623	.	G	A	.	.	MAF_USDA=4.098
NC_035092.1	47474679	.	G	A	.	.	MAF_INRAE=25.316;MAF_USDA=42.353
NC_035092.1	47474860	.	A	G	.	.	MAF_INRAE=7.5;MAF_USDA=12.5
NC_035092.1	47474896	.	A	G	.	.	MAF_INRAE=32.911;MAF_USDA=48.824
NC_035092.1	47475254	.	T	G	.	.	MAF_INRAE=13.333;MAF_USDA=6.471
NC_035092.1	47475282	.	T	C	.	.	MAF_INRAE=9.494;MAF_USDA=2.941
NC_035092.1	47475357	.	T	G	.	.	MAF_USDA=11.176
NC_035092.1	47475429	.	C	A	.	.	MAF_INRAE=36.709;MAF_USDA=34.118
NC_035092.1	47475443	.	G	A	.	.	MAF_INRAE=10.833;MAF_USDA=4.118
NC_035092.1	47475477	.	T	G	.	.	MAF_INRAE=9.494;MAF_USDA=5.882
NC_035092.1	47475513	.	A	C	.	.	MAF_USDA=7.059
NC_035092.1	47475628	.	G	A	.	.	MAF_INRAE=3.333;MAF_USDA=1.639
NC_035092.1	47475657	.	T	C	.	.	MAF_INRAE=22.785;MAF_USDA=30.0
NC_035092.1	47475661	.	T	A	.	.	MAF_INRAE=20.0;MAF_USDA=24.118
NC_035092.1	47475730	.	T	C	.	.	MAF_USDA=2.353
NC_035092.1	47475731	.	G	A	.	.	MAF_USDA=2.353
NC_035092.1	47475754	.	T	C	.	.	MAF_USDA=2.459
NC_035092.1	47475838	.	T	A	.	.	MAF_INRAE=41.139;MAF_USDA=44.118
NC_035092.1	47475898	.	C	A	.	.	MAF_USDA=5.882
NC_035092.1	47476113	.	T	C	.	.	MAF_INRAE=16.667;MAF_USDA=17.059
NC_035092.1	47476142	.	C	T	.	.	MAF_INRAE=20.886;MAF_USDA=10.588
NC_035092.1	47476175	.	G	T	.	.	MAF_USDA=5.294
NC_035092.1	47476184	.	T	C	.	.	MAF_INRAE=34.81;MAF_USDA=37.647
NC_035092.1	47476314	.	A	G	.	.	MAF_INRAE=49.367;MAF_USDA=41.176
NC_035092.1	47476344	.	G	T	.	.	MAF_USDA=4.098
NC_035092.1	47476346	.	A	T	.	.	MAF_INRAE=49.367;MAF_USDA=43.529
NC_035092.1	47476353	.	T	C	.	.	MAF_USDA=1.639
NC_035092.1	47476417	.	G	A	.	.	MAF_USDA=10.656
NC_035092.1	47476428	.	G	A	.	.	MAF_INRAE=37.342;MAF_USDA=24.706
NC_035092.1	47476441	.	G	A	.	.	MAF_USDA=4.098
NC_035092.1	47476463	.	A	T	.	.	MAF_USDA=2.353
NC_035092.1	47476479	.	A	G	.	.	MAF_USDA=3.279
NC_035092.1	47476574	.	G	T	.	.	MAF_USDA=11.475
NC_035092.1	47476590	.	A	C	.	.	MAF_INRAE=18.333;MAF_USDA=19.412
NC_035092.1	47476594	.	A	G	.	.	MAF_INRAE=35.443;MAF_USDA=22.941
NC_035092.1	47476599	.	G	C	.	.	MAF_INRAE=18.333;MAF_USDA=19.412
NC_035092.1	47476736	.	C	G	.	.	MAF_INRAE=4.43;MAF_USDA=10.417
NC_035092.1	47476743	.	C	T	.	.	MAF_INRAE=8.333;MAF_USDA=6.557
NC_035092.1	47476783	.	A	G	.	.	MAF_INRAE=50.0;MAF_USDA=42.941
NC_035092.1	47476806	.	G	T	.	.	MAF_USDA=1.639
NC_035092.1	47476818	.	A	C	.	.	MAF_INRAE=16.667;MAF_USDA=19.412
NC_035092.1	47476832	.	T	G	.	.	MAF_INRAE=7.5;MAF_USDA=5.294
NC_035092.1	47476844	.	C	A	.	.	MAF_INRAE=14.167;MAF_USDA=5.882
NC_035092.1	47476845	.	C	T	.	.	MAF_INRAE=49.167;MAF_USDA=46.471
NC_035092.1	47476907	.	G	A	.	.	MAF_USDA=5.738
NC_035092.1	47476965	.	C	T	.	.	MAF_INRAE=6.667;MAF_USDA=7.059
NC_035092.1	47476979	.	T	G	.	.	MAF_USDA=5.294
NC_035092.1	47477002	.	C	A	.	.	MAF_INRAE=21.519;MAF_USDA=14.118
NC_035092.1	47477073	.	G	T	.	.	MAF_INRAE=15.0;MAF_USDA=12.353
NC_035092.1	47477149	.	T	G	.	.	MAF_USDA=5.294
NC_035092.1	47477176	.	G	A	.	.	MAF_INRAE=11.667;MAF_USDA=2.459
NC_035092.1	47477211	.	A	G	.	.	MAF_INRAE=29.114;MAF_USDA=14.118
NC_035092.1	47477216	.	G	T	.	.	MAF_INRAE=8.333
NC_035092.1	47477218	.	C	A	.	.	MAF_INRAE=49.367;MAF_USDA=39.157
NC_035092.1	47477282	.	C	A	.	.	MAF_USDA=5.294
NC_035092.1	47477284	.	G	T	.	.	MAF_INRAE=1.667;MAF_USDA=7.059
NC_035092.1	47477294	.	T	A	.	.	MAF_INRAE=15.833;MAF_USDA=11.765
NC_035092.1	47477405	.	T	A	.	.	MAF_USDA=1.639
NC_035092.1	47477414	.	A	C	.	.	MAF_USDA=10.656
NC_035092.1	47477459	.	C	G	.	.	MAF_USDA=2.459
NC_035092.1	47477478	.	C	T	.	.	MAF_INRAE=30.38;MAF_USDA=37.647
NC_035092.1	47477489	.	G	A	.	.	MAF_INRAE=36.076;MAF_USDA=24.118
NC_035092.1	47477496	.	T	A	.	.	MAF_USDA=5.882
NC_035092.1	47477702	.	A	C	.	.	MAF_INRAE=10.127;MAF_USDA=6.557
NC_035092.1	47477982	.	T	G	.	.	MAF_USDA=1.176
NC_035092.1	47477986	.	C	A	.	.	MAF_INRAE=36.709;MAF_USDA=22.353
NC_035092.1	47477999	.	T	A	.	.	MAF_INRAE=13.291
NC_035092.1	47478022	.	G	A	.	.	MAF_USDA=14.583
NC_035092.1	47478094	.	A	C	.	.	MAF_USDA=10.417
NC_035092.1	47478095	.	C	A	.	.	MAF_INRAE=27.848;MAF_USDA=14.583
NC_035092.1	47478098	.	T	A	.	.	MAF_INRAE=28.333;MAF_USDA=14.583
NC_035092.1	47478141	.	C	T	.	.	MAF_INRAE=17.722;MAF_USDA=9.412
NC_035092.1	47478169	.	T	C	.	.	MAF_USDA=2.459
NC_035092.1	47478247	.	C	T	.	.	MAF_INRAE=21.519;MAF_USDA=17.059
NC_035092.1	47478294	.	C	T	.	.	MAF_USDA=1.639
NC_035092.1	47478335	.	G	C	.	.	MAF_INRAE=27.215;MAF_USDA=18.824
NC_035092.1	47478387	.	T	A	.	.	MAF_INRAE=10.0;MAF_USDA=10.417
NC_035092.1	47478411	.	A	G	.	.	MAF_INRAE=26.582;MAF_USDA=22.353
NC_035092.1	47478505	.	A	G	.	.	MAF_INRAE=22.152;MAF_USDA=18.235
NC_035092.1	47478593	.	A	G	.	.	MAF_INRAE=11.667;MAF_USDA=21.176
NC_035092.1	47478707	.	A	G	.	.	MAF_USDA=2.459
NC_035092.1	47478779	.	A	G	.	.	MAF_USDA=2.459
NC_035092.1	47478950	.	G	T	.	.	MAF_INRAE=10.833
NC_035092.1	47479186	.	C	A	.	.	MAF_INRAE=11.667;MAF_USDA=9.836
NC_035092.1	47479261	.	C	T	.	.	MAF_INRAE=27.848;MAF_USDA=25.0
NC_035092.1	47479382	.	C	T	.	.	MAF_USDA=1.639
NC_035092.1	47479386	.	C	A	.	.	MAF_USDA=4.098
NC_035092.1	47479487	.	G	T	.	.	MAF_INRAE=11.667;MAF_USDA=9.836
NC_035092.1	47479618	.	G	A	.	.	MAF_USDA=1.639
NC_035092.1	47479692	.	C	T	.	.	MAF_INRAE=11.667;MAF_USDA=26.471
NC_035092.1	47479770	.	C	T	.	.	MAF_INRAE=10.833;MAF_USDA=4.706
NC_035092.1	47479872	.	C	A	.	.	MAF_USDA=3.279
NC_035092.1	47479931	.	T	G	.	.	MAF_INRAE=26.582
NC_035092.1	47480114	.	G	A	.	.	MAF_INRAE=47.368;MAF_USDA=25.595
NC_035092.1	47480115	.	G	A	.	.	MAF_USDA=5.0
NC_035092.1	47480260	.	C	T	.	.	MAF_USDA=2.459
NC_035092.1	47480494	.	G	A	.	.	MAF_INRAE=7.5;MAF_USDA=10.588
NC_035092.1	47480633	.	G	T	.	.	MAF_USDA=29.412
NC_035092.1	47480673	.	C	A	.	.	MAF_USDA=1.639
NC_035092.1	47480699	.	G	C	.	.	MAF_USDA=2.083
NC_035092.1	47480818	.	G	T	.	.	MAF_USDA=5.294
NC_035092.1	47480883	.	A	C	.	.	MAF_INRAE=25.949;MAF_USDA=19.412
NC_035092.1	47480941	.	G	T	.	.	MAF_INRAE=12.5;MAF_USDA=22.941
NC_035092.1	47481021	.	G	C	.	.	MAF_INRAE=21.053;MAF_USDA=27.083
NC_035092.1	47481039	.	C	T	.	.	MAF_USDA=2.083
NC_035092.1	47481079	.	A	C	.	.	MAF_INRAE=26.582;MAF_USDA=20.0
NC_035092.1	47481190	.	G	A	.	.	MAF_INRAE=5.263;MAF_USDA=3.279
NC_035092.1	47481215	.	C	A	.	.	MAF_INRAE=8.333
NC_035092.1	47481258	.	G	A	.	.	MAF_INRAE=11.667;MAF_USDA=4.918
NC_035092.1	47481286	.	G	T	.	.	MAF_INRAE=29.747;MAF_USDA=40.0
NC_035092.1	47481360	.	A	C	.	.	MAF_INRAE=20.886;MAF_USDA=14.706
NC_035092.1	47481390	.	C	T	.	.	MAF_USDA=1.667
NC_035092.1	47481392	.	G	A	.	.	MAF_USDA=3.333
NC_035092.1	47481394	.	G	A	.	.	MAF_INRAE=7.5;MAF_USDA=10.714
NC_035092.1	47481403	.	G	T	.	.	MAF_INRAE=26.582;MAF_USDA=19.048
NC_035092.1	47481412	.	T	C	.	.	MAF_INRAE=37.342;MAF_USDA=29.167
NC_035092.1	47481427	.	T	G	.	.	MAF_INRAE=11.667;MAF_USDA=23.214
NC_035092.1	47481436	.	A	G	.	.	MAF_INRAE=26.582;MAF_USDA=19.412
NC_035092.1	47481576	.	T	A	.	.	MAF_USDA=1.639
NC_035092.1	47481608	.	T	C	.	.	MAF_INRAE=21.519;MAF_USDA=14.706
NC_035092.1	47481670	.	C	T	.	.	MAF_USDA=3.279
NC_035092.1	47481686	.	C	T	.	.	MAF_INRAE=37.342;MAF_USDA=29.412
NC_035092.1	47481699	.	G	T	.	.	MAF_INRAE=37.342;MAF_USDA=23.529
NC_035092.1	47481750	.	A	G	.	.	MAF_INRAE=26.582;MAF_USDA=20.0
NC_035092.1	47481823	.	A	C	.	.	MAF_INRAE=26.582;MAF_USDA=20.0
NC_035092.1	47481878	.	G	A	.	.	MAF_INRAE=30.38;MAF_USDA=40.588
NC_035092.1	47481891	.	T	A	.	.	MAF_INRAE=37.342;MAF_USDA=28.824
NC_035092.1	47481938	.	G	T	.	.	MAF_INRAE=17.089;MAF_USDA=4.706
NC_035092.1	47482011	.	C	T	.	.	MAF_USDA=3.279
NC_035092.1	47482041	.	A	C	.	.	MAF_USDA=1.639
NC_035092.1	47482145	.	T	A	.	.	MAF_USDA=2.459
NC_035092.1	47482269	.	G	T	.	.	MAF_INRAE=32.278;MAF_USDA=30.0
NC_035092.1	47482270	.	T	A	.	.	MAF_USDA=2.459
NC_035092.1	47482314	.	C	T	.	.	MAF_USDA=1.667
NC_035092.1	47482330	.	A	G	.	.	MAF_USDA=14.583
NC_035092.1	47482331	.	C	G	.	.	MAF_USDA=14.583
NC_035092.1	47482333	.	C	G	.	.	MAF_INRAE=19.167;MAF_USDA=14.583
NC_035092.1	47482398	.	A	G	.	.	MAF_INRAE=32.911;MAF_USDA=30.588
NC_035092.1	47482406	.	C	A	.	.	MAF_INRAE=17.089;MAF_USDA=4.706
NC_035092.1	47482533	.	T	G	.	.	MAF_INRAE=25.949;MAF_USDA=20.588
NC_035092.1	47482549	.	G	A	.	.	MAF_INRAE=8.861
NC_035092.1	47482553	.	A	G	.	.	MAF_INRAE=3.333
NC_035092.1	47482566	.	A	T	.	.	MAF_INRAE=17.089;MAF_USDA=4.118
NC_035092.1	47482765	.	C	T	.	.	MAF_INRAE=36.076;MAF_USDA=39.583
NC_035092.1	47482804	.	G	A	.	.	MAF_INRAE=36.709;MAF_USDA=29.412
NC_035092.1	47482816	.	G	T	.	.	MAF_USDA=2.459
NC_035092.1	47482835	.	G	T	.	.	MAF_USDA=4.706
NC_035092.1	47482868	.	G	T	.	.	MAF_INRAE=30.38;MAF_USDA=39.412
NC_035092.1	47482870	.	T	C	.	.	MAF_INRAE=7.5;MAF_USDA=14.583
NC_035092.1	47483006	.	C	T	.	.	MAF_INRAE=30.38;MAF_USDA=39.412
NC_035092.1	47483074	.	C	T	.	.	MAF_INRAE=47.368
NC_035092.1	47483136	.	T	G	.	.	MAF_INRAE=36.709;MAF_USDA=28.824
NC_035092.1	47483212	.	G	A	.	.	MAF_USDA=1.639
NC_035092.1	47483219	.	G	A	.	.	MAF_USDA=2.459
NC_035092.1	47483223	.	A	C	.	.	MAF_INRAE=30.38;MAF_USDA=40.588
NC_035092.1	47483233	.	A	C	.	.	MAF_INRAE=30.38;MAF_USDA=35.294
NC_035092.1	47483318	.	G	A	.	.	MAF_INRAE=33.333;MAF_USDA=40.0
NC_035092.1	47483328	.	C	T	.	.	MAF_INRAE=21.667;MAF_USDA=15.294
NC_035092.1	47483338	.	C	T	.	.	MAF_USDA=2.459
NC_035092.1	47483360	.	A	G	.	.	MAF_INRAE=3.333;MAF_USDA=1.639
NC_035092.1	47483389	.	T	G	.	.	MAF_USDA=1.639
NC_035092.1	47483400	.	G	T	.	.	MAF_INRAE=17.722
NC_035092.1	47483422	.	T	G	.	.	MAF_INRAE=34.167;MAF_USDA=28.235
NC_035092.1	47483458	.	C	T	.	.	MAF_INRAE=46.203;MAF_USDA=42.941
NC_035092.1	47483510	.	T	C	.	.	MAF_USDA=28.571
NC_035092.1	47483519	.	C	T	.	.	MAF_USDA=29.167
NC_035092.1	47483520	.	C	A	.	.	MAF_USDA=29.167
NC_035092.1	47483579	.	A	T	.	.	MAF_USDA=1.639
NC_035092.1	47483581	.	A	G	.	.	MAF_INRAE=21.519;MAF_USDA=16.471
NC_035092.1	47483612	.	A	T	.	.	MAF_INRAE=37.342;MAF_USDA=30.0
NC_035092.1	47483684	.	G	T	.	.	MAF_USDA=1.639
NC_035092.1	47483720	.	A	C	.	.	MAF_INRAE=32.278;MAF_USDA=27.381
NC_035092.1	47483735	.	A	C	.	.	MAF_INRAE=27.215;MAF_USDA=18.824
NC_035092.1	47483742	.	T	G	.	.	MAF_INRAE=37.975;MAF_USDA=28.824
NC_035092.1	47483788	.	A	C	.	.	MAF_USDA=2.459
NC_035092.1	47483829	.	T	G	.	.	MAF_USDA=18.75
NC_035092.1	47483857	.	G	A	.	.	MAF_INRAE=33.333;MAF_USDA=36.471
NC_035092.1	47483870	.	A	G	.	.	MAF_USDA=2.459
NC_035092.1	47483903	.	T	G	.	.	MAF_USDA=18.75
NC_035092.1	47483915	.	G	A	.	.	MAF_USDA=16.667
NC_035092.1	47483922	.	C	G	.	.	MAF_USDA=2.459
NC_035092.1	47483944	.	C	A	.	.	MAF_INRAE=26.667;MAF_USDA=22.951
NC_035092.1	47483973	.	A	G	.	.	MAF_USDA=4.098
NC_035092.1	47483982	.	T	A	.	.	MAF_INRAE=25.316;MAF_USDA=20.0
NC_035092.1	47484009	.	G	A	.	.	MAF_INRAE=29.114;MAF_USDA=39.412
NC_035092.1	47484024	.	C	T	.	.	MAF_INRAE=7.5;MAF_USDA=10.588
NC_035092.1	47484028	.	T	G	.	.	MAF_INRAE=26.582;MAF_USDA=16.667
NC_035092.1	47484030	.	C	T	.	.	MAF_USDA=6.25
NC_035092.1	47484093	.	A	T	.	.	MAF_INRAE=37.342;MAF_USDA=14.754
NC_035092.1	47484108	.	A	T	.	.	MAF_INRAE=11.667;MAF_USDA=9.836
NC_035092.1	47484113	.	T	G	.	.	MAF_INRAE=34.167;MAF_USDA=32.353
NC_035092.1	47484121	.	T	C	.	.	MAF_INRAE=2.632
NC_035092.1	47484181	.	C	A	.	.	MAF_USDA=2.459
NC_035092.1	47484183	.	G	A	.	.	MAF_USDA=2.459
NC_035092.1	47484211	.	C	T	.	.	MAF_INRAE=26.582;MAF_USDA=20.0
NC_035092.1	47484236	.	C	G	.	.	MAF_USDA=2.459
NC_035092.1	47484238	.	G	T	.	.	MAF_INRAE=26.582;MAF_USDA=19.412
NC_035092.1	47484287	.	G	A	.	.	MAF_INRAE=7.5;MAF_USDA=10.588
NC_035092.1	47484299	.	G	A	.	.	MAF_INRAE=5.263;MAF_USDA=4.098
NC_035092.1	47484307	.	C	T	.	.	MAF_INRAE=21.519;MAF_USDA=14.118
NC_035092.1	47484312	.	G	A	.	.	MAF_INRAE=36.709;MAF_USDA=30.0
NC_035092.1	47484313	.	T	A	.	.	MAF_INRAE=31.667;MAF_USDA=30.0
NC_035092.1	47484381	.	T	C	.	.	MAF_USDA=1.765
NC_035092.1	47484382	.	G	T	.	.	MAF_INRAE=26.582;MAF_USDA=21.765
NC_035092.1	47484456	.	C	A	.	.	MAF_USDA=25.882
NC_035092.1	47484457	.	A	C	.	.	MAF_USDA=29.412
NC_035092.1	47484458	.	T	A	.	.	MAF_USDA=25.882
NC_035092.1	47484475	.	G	A	.	.	MAF_INRAE=26.582;MAF_USDA=21.176
NC_035092.1	47484532	.	C	T	.	.	MAF_INRAE=36.709;MAF_USDA=28.824
NC_035092.1	47484534	.	G	A	.	.	MAF_INRAE=31.667;MAF_USDA=28.824
NC_035092.1	47484541	.	T	G	.	.	MAF_INRAE=7.5;MAF_USDA=10.588
NC_035092.1	47484560	.	T	G	.	.	MAF_INRAE=22.152;MAF_USDA=12.941
NC_035092.1	47484573	.	G	T	.	.	MAF_INRAE=36.076;MAF_USDA=30.0
NC_035092.1	47484701	.	A	G	.	.	MAF_INRAE=11.667;MAF_USDA=25.882
NC_035092.1	47484710	.	G	T	.	.	MAF_INRAE=7.5;MAF_USDA=10.0
NC_035092.1	47484720	.	A	G	.	.	MAF_INRAE=21.519;MAF_USDA=14.706
NC_035092.1	47484722	.	G	T	.	.	MAF_INRAE=21.667;MAF_USDA=14.706
NC_035092.1	47484740	.	G	A	.	.	MAF_INRAE=21.519;MAF_USDA=14.706
NC_035092.1	47484750	.	T	G	.	.	MAF_INRAE=7.5;MAF_USDA=9.412
NC_035092.1	47484777	.	A	G	.	.	MAF_INRAE=36.076;MAF_USDA=48.824
NC_035092.1	47484794	.	T	C	.	.	MAF_INRAE=43.671
NC_035092.1	47484806	.	C	G	.	.	MAF_INRAE=37.342;MAF_USDA=27.647
NC_035092.1	47484825	.	G	A	.	.	MAF_USDA=1.639
NC_035092.1	47484932	.	T	C	.	.	MAF_INRAE=26.582;MAF_USDA=18.824
NC_035092.1	47485106	.	C	T	.	.	MAF_INRAE=7.5;MAF_USDA=11.765
NC_035092.1	47485129	.	T	G	.	.	MAF_INRAE=36.709;MAF_USDA=45.882
NC_035092.1	47485141	.	T	A	.	.	MAF_INRAE=27.215;MAF_USDA=21.176
NC_035092.1	47485265	.	A	T	.	.	MAF_USDA=1.639
NC_035092.1	47485341	.	T	C	.	.	MAF_INRAE=11.667;MAF_USDA=21.176
NC_035092.1	47485345	.	G	T	.	.	MAF_INRAE=27.848;MAF_USDA=22.353
NC_035092.1	47485346	.	A	G	.	.	MAF_USDA=1.639
NC_035092.1	47485434	.	G	T	.	.	MAF_INRAE=43.671;MAF_USDA=47.059
NC_035092.1	47485523	.	A	T	.	.	MAF_INRAE=5.263;MAF_USDA=14.286
NC_035092.1	47485573	.	T	G	.	.	MAF_INRAE=13.291
NC_035092.1	47485598	.	A	C	.	.	MAF_USDA=3.279
NC_035092.1	47485633	.	C	T	.	.	MAF_INRAE=33.544;MAF_USDA=18.824
NC_035092.1	47485653	.	C	G	.	.	MAF_USDA=3.279
NC_035092.1	47485661	.	A	G	.	.	MAF_USDA=10.417
NC_035092.1	47485662	.	A	T	.	.	MAF_USDA=10.417
NC_035092.1	47485688	.	G	T	.	.	MAF_INRAE=17.089
NC_035092.1	47485712	.	A	C	.	.	MAF_USDA=2.353
NC_035092.1	47485720	.	A	G	.	.	MAF_USDA=1.639
NC_035092.1	47485754	.	A	C	.	.	MAF_INRAE=19.62;MAF_USDA=44.706
NC_035092.1	47485774	.	C	A	.	.	MAF_USDA=1.639
NC_035092.1	47485833	.	T	A	.	.	MAF_USDA=1.639
NC_035092.1	47485834	.	T	A	.	.	MAF_USDA=2.459
NC_035092.1	47485835	.	A	T	.	.	MAF_INRAE=17.089;MAF_USDA=31.176
NC_035092.1	47485836	.	A	G	.	.	MAF_INRAE=11.667;MAF_USDA=20.492
NC_035092.1	47485854	.	T	C	.	.	MAF_INRAE=11.667;MAF_USDA=18.235
NC_035092.1	47485922	.	G	A	.	.	MAF_INRAE=10.833;MAF_USDA=3.529
NC_035092.1	47485937	.	T	C	.	.	MAF_USDA=2.083
NC_035092.1	47486038	.	G	A	.	.	MAF_USDA=1.639
NC_035092.1	47486144	.	T	C	.	.	MAF_INRAE=33.544;MAF_USDA=18.235
NC_035092.1	47486193	.	G	A	.	.	MAF_USDA=7.377
NC_035092.1	47486306	.	C	T	.	.	MAF_USDA=1.639
NC_035092.1	47486327	.	A	T	.	.	MAF_USDA=2.459
NC_035092.1	47486353	.	A	C	.	.	MAF_USDA=3.279
NC_035092.1	47486361	.	T	C	.	.	MAF_INRAE=11.667;MAF_USDA=18.235
NC_035092.1	47486500	.	A	T	.	.	MAF_USDA=3.279
NC_035092.1	47486703	.	AACT	AACA	.	.	MAF_USDA=4.167
NC_035092.1	47486706	.	T	A	.	.	MAF_INRAE=5.263
NC_035092.1	47486743	.	T	A	.	.	MAF_INRAE=5.263;MAF_USDA=3.333
NC_035092.1	47486769	.	C	A	.	.	MAF_USDA=1.639
NC_035092.1	47486792	.	G	A	.	.	MAF_INRAE=8.861
NC_035092.1	47486886	.	A	T	.	.	MAF_USDA=3.279
NC_035092.1	47487007	.	C	A	.	.	MAF_INRAE=48.101;MAF_USDA=41.176
NC_035092.1	47487019	.	T	C	.	.	MAF_INRAE=23.418;MAF_USDA=12.941
NC_035092.1	47487141	.	T	C	.	.	MAF_USDA=4.918
NC_035092.1	47487150	.	G	A	.	.	MAF_USDA=11.176
NC_035092.1	47487174	.	T	A	.	.	MAF_INRAE=13.291
NC_035092.1	47487201	.	T	A	.	.	MAF_INRAE=10.833;MAF_USDA=3.529
NC_035092.1	47487235	.	G	A	.	.	MAF_USDA=2.459
NC_035092.1	47487241	.	A	C	.	.	MAF_INRAE=14.557
NC_035092.1	47487242	.	A	G	.	.	MAF_INRAE=10.833;MAF_USDA=3.529
NC_035092.1	47487257	.	G	A	.	.	MAF_INRAE=5.263;MAF_USDA=4.167
NC_035092.1	47487262	.	G	A	.	.	MAF_INRAE=22.5
NC_035092.1	47487282	.	G	C	.	.	MAF_INRAE=31.667;MAF_USDA=19.412
NC_035092.1	47487283	.	A	C	.	.	MAF_INRAE=31.667;MAF_USDA=18.824
NC_035092.1	47487310	.	T	C	.	.	MAF_USDA=6.25
NC_035092.1	47487392	.	G	A	.	.	MAF_USDA=3.279
NC_035092.1	47487399	.	T	C	.	.	MAF_INRAE=19.167;MAF_USDA=31.765
NC_035092.1	47487416	.	C	A	.	.	MAF_INRAE=7.5;MAF_USDA=5.294
NC_035092.1	47487484	.	C	T	.	.	MAF_USDA=3.279
NC_035092.1	47487560	.	C	A	.	.	MAF_INRAE=5.263;MAF_USDA=13.529
NC_035092.1	47487563	.	T	A	.	.	MAF_USDA=6.25
NC_035092.1	47487643	.	C	A	.	.	MAF_USDA=2.459
NC_035092.1	47487651	.	A	G	.	.	MAF_INRAE=16.456;MAF_USDA=47.059
NC_035092.1	47487711	.	T	G	.	.	MAF_USDA=7.377
NC_035092.1	47487727	.	T	C	.	.	MAF_USDA=2.459
NC_035092.1	47487738	.	G	T	.	.	MAF_USDA=2.459
NC_035092.1	47487810	.	C	A	.	.	MAF_INRAE=5.263;MAF_USDA=12.941
NC_035092.1	47487816	.	C	A	.	.	MAF_INRAE=11.667;MAF_USDA=18.033
NC_035092.1	47487941	.	G	T	.	.	MAF_USDA=1.639
NC_035092.1	47488008	.	G	A	.	.	MAF_INRAE=6.962;MAF_USDA=14.583
NC_035092.1	47488034	.	A	C	.	.	MAF_USDA=2.459
NC_035092.1	47488043	.	A	G	.	.	MAF_INRAE=5.263;MAF_USDA=21.176
NC_035092.1	47488089	.	G	T	.	.	MAF_INRAE=45.57;MAF_USDA=47.059
NC_035092.1	47488228	.	G	A	.	.	MAF_USDA=1.765
NC_035092.1	47488439	.	C	T	.	.	MAF_USDA=1.639
NC_035092.1	47488513	.	T	G	.	.	MAF_USDA=1.639
NC_035092.1	47488666	.	C	T	.	.	MAF_USDA=1.639
NC_035092.1	47488705	.	G	T	.	.	MAF_USDA=2.459
NC_035092.1	47488823	.	A	T	.	.	MAF_INRAE=13.291
NC_035092.1	47488824	.	A	T	.	.	MAF_USDA=2.941
NC_035092.1	47488843	.	A	G	.	.	MAF_INRAE=7.5;MAF_USDA=7.647
NC_035092.1	47488883	.	A	G	.	.	MAF_USDA=4.098
NC_035092.1	47488898	.	G	T	.	.	MAF_USDA=6.557
NC_035092.1	47488900	.	C	G	.	.	MAF_USDA=6.557
NC_035092.1	47488921	.	G	A	.	.	MAF_INRAE=11.667;MAF_USDA=22.941
NC_035092.1	47489020	.	G	A	.	.	MAF_USDA=8.197
NC_035092.1	47489122	.	G	T	.	.	MAF_INRAE=11.667
NC_035092.1	47489142	.	C	A	.	.	MAF_INRAE=15.19
NC_035092.1	47489308	.	G	A	.	.	MAF_INRAE=21.519;MAF_USDA=10.588
NC_035092.1	47489329	.	C	A	.	.	MAF_INRAE=10.833;MAF_USDA=8.197
NC_035092.1	47489340	.	A	T	.	.	MAF_USDA=3.279
NC_035092.1	47489399	.	C	G	.	.	MAF_USDA=1.639
NC_035092.1	47489405	.	T	C	.	.	MAF_USDA=8.235
NC_035092.1	47489439	.	G	A	.	.	MAF_INRAE=10.0;MAF_USDA=10.417
NC_035092.1	47489537	.	C	T	.	.	MAF_INRAE=46.835;MAF_USDA=27.059
NC_035092.1	47489541	.	A	G	.	.	MAF_USDA=4.098
NC_035092.1	47489601	.	T	A	.	.	MAF_USDA=4.167
NC_035092.1	47489602	.	A	T	.	.	MAF_INRAE=46.203;MAF_USDA=43.75
NC_035092.1	47489603	.	A	T	.	.	MAF_USDA=4.167
NC_035092.1	47489658	.	G	A	.	.	MAF_USDA=3.279
NC_035092.1	47489702	.	G	C	.	.	MAF_INRAE=15.823;MAF_USDA=2.459
NC_035092.1	47489732	.	G	C	.	.	MAF_INRAE=11.667;MAF_USDA=8.824
NC_035092.1	47489889	.	C	A	.	.	MAF_USDA=3.279
NC_035092.1	47489982	.	C	T	.	.	MAF_USDA=2.459
NC_035092.1	47490049	.	T	A	.	.	MAF_USDA=1.639
NC_035092.1	47490076	.	A	G	.	.	MAF_USDA=10.417
NC_035092.1	47490113	.	T	G	.	.	MAF_INRAE=11.667;MAF_USDA=3.279
NC_035092.1	47490152	.	T	C	.	.	MAF_USDA=10.417
NC_035092.1	47490157	.	T	C	.	.	MAF_INRAE=10.526;MAF_USDA=5.882
NC_035092.1	47490351	.	C	T	.	.	MAF_USDA=2.353
NC_035092.1	47490353	.	G	T	.	.	MAF_USDA=2.459
NC_035092.1	47490386	.	G	T	.	.	MAF_USDA=1.639
NC_035092.1	47490389	.	A	C	.	.	MAF_INRAE=11.667;MAF_USDA=18.852
NC_035092.1	47490430	.	T	C	.	.	MAF_USDA=10.417
NC_035092.1	47490443	.	T	C	.	.	MAF_USDA=2.459
NC_035092.1	47490683	.	A	T	.	.	MAF_USDA=1.667
NC_035092.1	47490713	.	G	T	.	.	MAF_USDA=3.333
NC_035092.1	47490792	.	G	A	.	.	MAF_USDA=4.167
NC_035092.1	47490840	.	A	G	.	.	MAF_INRAE=6.962;MAF_USDA=23.529
NC_035092.1	47490873	.	A	T	.	.	MAF_USDA=2.459
NC_035092.1	47490938	.	A	C	.	.	MAF_INRAE=15.823;MAF_USDA=41.765
NC_035092.1	47491035	.	C	T	.	.	MAF_INRAE=11.667;MAF_USDA=12.353
NC_035092.1	47491206	.	T	A	.	.	MAF_USDA=1.667
NC_035092.1	47491301	.	A	C	.	.	MAF_INRAE=5.263;MAF_USDA=3.279
NC_035092.1	47491371	.	A	T	.	.	MAF_USDA=1.765
NC_035092.1	47491393	.	C	T	.	.	MAF_USDA=4.098
NC_035092.1	47491394	.	G	A	.	.	MAF_USDA=1.639
NC_035092.1	47491396	.	T	C	.	.	MAF_USDA=1.176
NC_035092.1	47491442	.	T	G	.	.	MAF_USDA=2.459
NC_035092.1	47491524	.	G	A	.	.	MAF_INRAE=15.823;MAF_USDA=9.836
NC_035092.1	47491623	.	A	C	.	.	MAF_USDA=21.176
NC_035092.1	47491768	.	T	C	.	.	MAF_INRAE=12.658;MAF_USDA=10.0
NC_035092.1	47491797	.	T	C	.	.	MAF_INRAE=7.5
NC_035092.1	47491893	.	C	A	.	.	MAF_INRAE=15.823;MAF_USDA=10.656
NC_035092.1	47491894	.	A	C	.	.	MAF_INRAE=17.5;MAF_USDA=2.459
NC_035092.1	47492032	.	T	A	.	.	MAF_INRAE=19.167;MAF_USDA=16.471
NC_035092.1	47492064	.	C	G	.	.	MAF_USDA=2.459
NC_035092.1	47492103	.	G	A	.	.	MAF_USDA=17.059
NC_035092.1	47492177	.	C	A	.	.	MAF_INRAE=20.886;MAF_USDA=5.882
NC_035092.1	47492188	.	T	G	.	.	MAF_USDA=2.459
NC_035092.1	47492306	.	G	A	.	.	MAF_INRAE=31.646;MAF_USDA=44.118
NC_035092.1	47492367	.	T	C	.	.	MAF_USDA=2.459
NC_035092.1	47492388	.	C	A	.	.	MAF_USDA=1.639
NC_035092.1	47492435	.	C	T	.	.	MAF_INRAE=5.263;MAF_USDA=2.459
NC_035092.1	47492526	.	C	T	.	.	MAF_USDA=6.557
NC_035092.1	47492527	.	G	A	.	.	MAF_INRAE=5.263;MAF_USDA=4.098
NC_035092.1	47492534	.	C	A	.	.	MAF_INRAE=8.861
NC_035092.1	47492563	.	A	T	.	.	MAF_USDA=1.639
NC_035092.1	47492607	.	C	T	.	.	MAF_USDA=2.353
NC_035092.1	47492642	.	G	T	.	.	MAF_USDA=1.639
NC_035092.1	47492688	.	A	C	.	.	MAF_USDA=4.098
NC_035092.1	47492749	.	G	T	.	.	MAF_INRAE=11.667;MAF_USDA=12.941
NC_035092.1	47492773	.	A	T	.	.	MAF_INRAE=10.833;MAF_USDA=8.824
NC_035092.1	47492821	.	C	T	.	.	MAF_USDA=15.882
NC_035092.1	47492866	.	G	A	.	.	MAF_INRAE=15.823;MAF_USDA=10.656
NC_035092.1	47492996	.	G	A	.	.	MAF_INRAE=36.709;MAF_USDA=21.765
NC_035092.1	47493028	.	A	G	.	.	MAF_INRAE=15.19;MAF_USDA=17.059
NC_035092.1	47493078	.	A	G	.	.	MAF_USDA=2.459
NC_035092.1	47493233	.	T	C	.	.	MAF_INRAE=21.519;MAF_USDA=17.647
NC_035092.1	47493278	.	A	G	.	.	MAF_USDA=1.765
NC_035092.1	47493291	.	T	A	.	.	MAF_INRAE=21.519;MAF_USDA=16.471
NC_035092.1	47493297	.	T	G	.	.	MAF_USDA=3.279
NC_035092.1	47493359	.	A	C	.	.	MAF_INRAE=20.886;MAF_USDA=7.647
NC_035092.1	47493391	.	T	C	.	.	MAF_USDA=2.353
NC_035092.1	47493401	.	T	C	.	.	MAF_INRAE=7.5;MAF_USDA=12.5
NC_035092.1	47493547	.	A	G	.	.	MAF_USDA=10.417
NC_035092.1	47493587	.	T	G	.	.	MAF_INRAE=11.667
NC_035092.1	47493664	.	C	T	.	.	MAF_USDA=2.459
NC_035092.1	47493693	.	C	T	.	.	MAF_USDA=2.459
NC_035092.1	47493838	.	G	A	.	.	MAF_USDA=8.197
NC_035092.1	47493991	.	A	C	.	.	MAF_USDA=3.529
NC_035092.1	47494028	.	T	C	.	.	MAF_USDA=2.459
NC_035092.1	47494063	.	T	C	.	.	MAF_INRAE=30.38;MAF_USDA=37.647
NC_035092.1	47494067	.	T	A	.	.	MAF_INRAE=36.667;MAF_USDA=23.529
NC_035092.1	47494143	.	G	A	.	.	MAF_INRAE=6.962;MAF_USDA=9.412
NC_035092.1	47494205	.	C	T	.	.	MAF_INRAE=50.0;MAF_USDA=41.765
NC_035092.1	47494229	.	G	T	.	.	MAF_USDA=2.459
NC_035092.1	47494269	.	C	T	.	.	MAF_INRAE=43.038;MAF_USDA=26.471
NC_035092.1	47494354	.	A	G	.	.	MAF_INRAE=18.354;MAF_USDA=29.412
NC_035092.1	47494358	.	A	G	.	.	MAF_USDA=1.639
NC_035092.1	47494362	.	G	A	.	.	MAF_USDA=1.639
NC_035092.1	47494412	.	T	G	.	.	MAF_INRAE=6.962;MAF_USDA=14.583
NC_035092.1	47494534	.	C	T	.	.	MAF_USDA=2.459
NC_035092.1	47494581	.	C	A	.	.	MAF_INRAE=18.987;MAF_USDA=11.765
NC_035092.1	47494672	.	A	G	.	.	MAF_INRAE=12.025;MAF_USDA=22.353
NC_035092.1	47494699	.	G	A	.	.	MAF_INRAE=20.0;MAF_USDA=10.588
NC_035092.1	47494711	.	G	C	.	.	MAF_INRAE=37.342;MAF_USDA=28.571
NC_035092.1	47494786	.	C	A	.	.	MAF_USDA=1.639
NC_035092.1	47494872	.	A	G	.	.	MAF_USDA=1.639
NC_035092.1	47494913	.	A	G	.	.	MAF_USDA=2.459
NC_035092.1	47494980	.	A	G	.	.	MAF_INRAE=34.81;MAF_USDA=20.0
NC_035092.1	47494995	.	G	T	.	.	MAF_USDA=10.656
NC_035092.1	47495029	.	G	A	.	.	MAF_USDA=4.918
NC_035092.1	47495037	.	C	T	.	.	MAF_INRAE=36.709;MAF_USDA=26.471
NC_035092.1	47495105	.	T	C	.	.	MAF_USDA=1.639
NC_035092.1	47495245	.	C	T	.	.	MAF_USDA=4.098
NC_035092.1	47495275	.	T	A	.	.	MAF_USDA=14.583
NC_035092.1	47495276	.	T	A	.	.	MAF_USDA=16.667
NC_035092.1	47495338	.	A	C	.	.	MAF_INRAE=32.5;MAF_USDA=39.583
NC_035092.1	47495374	.	C	T	.	.	MAF_INRAE=6.329;MAF_USDA=12.941
NC_035092.1	47495375	.	G	A	.	.	MAF_INRAE=6.667;MAF_USDA=11.176
NC_035092.1	47495414	.	C	A	.	.	MAF_USDA=1.639
NC_035092.1	47495471	.	G	A	.	.	MAF_USDA=1.639
NC_035092.1	47495680	.	T	A	.	.	MAF_USDA=1.639
NC_035092.1	47495699	.	G	T	.	.	MAF_USDA=2.459
NC_035092.1	47495737	.	T	C	.	.	MAF_INRAE=34.177;MAF_USDA=21.176
NC_035092.1	47495746	.	G	A	.	.	MAF_USDA=21.176
NC_035092.1	47495815	.	T	G	.	.	MAF_USDA=3.279
NC_035092.1	47495861	.	C	A	.	.	MAF_USDA=3.279
NC_035092.1	47495914	.	T	C	.	.	MAF_USDA=3.529
NC_035092.1	47495952	.	C	T	.	.	MAF_INRAE=36.709;MAF_USDA=23.529
NC_035092.1	47495956	.	G	A	.	.	MAF_USDA=3.279
NC_035092.1	47496190	.	T	G	.	.	MAF_INRAE=47.468;MAF_USDA=40.0
NC_035092.1	47496233	.	G	T	.	.	MAF_USDA=2.459
NC_035092.1	47496279	.	C	G	.	.	MAF_USDA=1.639
NC_035092.1	47496300	.	C	T	.	.	MAF_INRAE=2.5;MAF_USDA=2.083
NC_035092.1	47496302	.	G	T	.	.	MAF_INRAE=8.861
NC_035092.1	47496308	.	G	A	.	.	MAF_INRAE=3.333
NC_035092.1	47496356	.	G	T	.	.	MAF_USDA=2.459
NC_035092.1	47496404	.	A	C	.	.	MAF_INRAE=10.833;MAF_USDA=11.176
NC_035092.1	47496503	.	C	A	.	.	MAF_INRAE=2.5;MAF_USDA=2.459
NC_035092.1	47496523	.	A	T	.	.	MAF_INRAE=8.861
NC_035092.1	47496560	.	C	G	.	.	MAF_INRAE=25.316;MAF_USDA=33.529
NC_035092.1	47496591	.	T	G	.	.	MAF_INRAE=24.684;MAF_USDA=7.059
NC_035092.1	47496627	.	T	C	.	.	MAF_USDA=1.639
NC_035092.1	47496639	.	A	G	.	.	MAF_USDA=2.353
NC_035092.1	47496645	.	A	G	.	.	MAF_USDA=1.639
NC_035092.1	47496667	.	C	A	.	.	MAF_USDA=3.279
NC_035092.1	47496694	.	T	G	.	.	MAF_USDA=1.639
NC_035092.1	47496709	.	G	A	.	.	MAF_INRAE=3.333;MAF_USDA=1.639
NC_035092.1	47496722	.	G	T	.	.	MAF_USDA=1.639
NC_035092.1	47496725	.	A	G	.	.	MAF_USDA=3.529
NC_035092.1	47496772	.	T	A	.	.	MAF_USDA=22.941
NC_035092.1	47496778	.	C	T	.	.	MAF_USDA=3.279
NC_035092.1	47496838	.	A	G	.	.	MAF_USDA=24.706
NC_035092.1	47496856	.	G	T	.	.	MAF_INRAE=11.667;MAF_USDA=4.167
NC_035092.1	47496886	.	A	C	.	.	MAF_USDA=23.529
NC_035092.1	47496892	.	C	T	.	.	MAF_USDA=1.639
NC_035092.1	47496893	.	G	A	.	.	MAF_USDA=1.639
NC_035092.1	47496922	.	G	T	.	.	MAF_USDA=1.765
NC_035092.1	47496937	.	A	G	.	.	MAF_USDA=2.353
NC_035092.1	47496957	.	C	T	.	.	MAF_USDA=4.098
NC_035092.1	47496981	.	T	C	.	.	MAF_USDA=1.765
NC_035092.1	47497001	.	G	T	.	.	MAF_USDA=2.941
NC_035092.1	47497005	.	T	C	.	.	MAF_USDA=1.765
NC_035092.1	47497061	.	C	T	.	.	MAF_USDA=3.279
NC_035092.1	47497063	.	G	A	.	.	MAF_INRAE=44.937;MAF_USDA=25.294
NC_035092.1	47497193	.	G	A	.	.	MAF_INRAE=7.5;MAF_USDA=7.229
NC_035092.1	47497238	.	C	T	.	.	MAF_USDA=2.459
NC_035092.1	47497242	.	C	T	.	.	MAF_USDA=19.412
NC_035092.1	47497245	.	T	C	.	.	MAF_USDA=15.574
NC_035092.1	47497279	.	G	C	.	.	MAF_USDA=22.131
NC_035092.1	47497347	.	T	C	.	.	MAF_INRAE=14.167;MAF_USDA=10.588
NC_035092.1	47497350	.	C	T	.	.	MAF_USDA=4.918
NC_035092.1	47497434	.	T	C	.	.	MAF_USDA=18.033
NC_035092.1	47497445	.	G	A	.	.	MAF_INRAE=9.167;MAF_USDA=8.235
NC_035092.1	47497472	.	T	C	.	.	MAF_USDA=31.176
NC_035092.1	47497484	.	A	G	.	.	MAF_USDA=22.353
NC_035092.1	47497547	.	T	A	.	.	MAF_USDA=2.353
NC_035092.1	47497571	.	G	A	.	.	MAF_USDA=2.459
NC_035092.1	47497572	.	G	A	.	.	MAF_USDA=2.353
NC_035092.1	47497583	.	G	A	.	.	MAF_INRAE=15.19;MAF_USDA=5.882
NC_035092.1	47497618	.	C	T	.	.	MAF_INRAE=5.696;MAF_USDA=4.706
NC_035092.1	47497735	.	A	T	.	.	MAF_INRAE=46.835;MAF_USDA=37.059
NC_035092.1	47497771	.	T	C	.	.	MAF_INRAE=36.709;MAF_USDA=21.765
NC_035092.1	47497774	.	A	T	.	.	MAF_USDA=23.529
NC_035092.1	47497814	.	A	G	.	.	MAF_USDA=1.639
NC_035092.1	47497849	.	A	G	.	.	MAF_USDA=1.639
NC_035092.1	47497896	.	C	A	.	.	MAF_INRAE=11.667;MAF_USDA=3.529
NC_035092.1	47498109	.	G	A	.	.	MAF_USDA=2.353
NC_035092.1	47498138	.	G	A	.	.	MAF_INRAE=11.667
NC_035092.1	47498171	.	G	C	.	.	MAF_USDA=17.647
NC_035092.1	47498219	.	A	C	.	.	MAF_INRAE=22.152;MAF_USDA=5.882
NC_035092.1	47498248	.	T	A	.	.	MAF_USDA=15.882
NC_035092.1	47498309	.	G	A	.	.	MAF_INRAE=6.962;MAF_USDA=4.706
NC_035092.1	47498349	.	C	A	.	.	MAF_INRAE=10.833;MAF_USDA=2.353
NC_035092.1	47498483	.	A	G	.	.	MAF_USDA=1.639
NC_035092.1	47498664	.	T	G	.	.	MAF_USDA=4.706
NC_035092.1	47498690	.	G	T	.	.	MAF_INRAE=7.5
NC_035092.1	47498760	.	G	A	.	.	MAF_USDA=3.279
NC_035092.1	47498802	.	A	G	.	.	MAF_INRAE=44.937
NC_035092.1	47498809	.	G	A	.	.	MAF_USDA=4.098
NC_035092.1	47498832	.	T	C	.	.	MAF_USDA=4.098
NC_035092.1	47498843	.	C	T	.	.	MAF_INRAE=11.667;MAF_USDA=3.529
NC_035092.1	47498877	.	A	T	.	.	MAF_USDA=1.639
NC_035092.1	47499034	.	G	T	.	.	MAF_USDA=1.765
NC_035092.1	47499053	.	C	T	.	.	MAF_INRAE=10.833;MAF_USDA=3.529
NC_035092.1	47499125	.	C	A	.	.	MAF_INRAE=3.333;MAF_USDA=1.639
NC_035092.1	47499349	.	T	A	.	.	MAF_USDA=1.639
NC_035092.1	47499436	.	G	A	.	.	MAF_INRAE=11.667;MAF_USDA=3.529
NC_035092.1	47499437	.	G	A	.	.	MAF_INRAE=6.962;MAF_USDA=14.583
NC_035092.1	47499515	.	T	A	.	.	MAF_USDA=4.098
NC_035092.1	47499543	.	G	T	.	.	MAF_INRAE=47.368;MAF_USDA=37.059
NC_035092.1	47499544	.	T	G	.	.	MAF_USDA=37.059
NC_035092.1	47499602	.	G	C	.	.	MAF_INRAE=16.456
NC_035092.1	47499746	.	C	A	.	.	MAF_USDA=1.639
NC_035092.1	47499833	.	G	A	.	.	MAF_USDA=3.279
NC_035092.1	47499981	.	G	T	.	.	MAF_USDA=2.353
NC_035092.1	47500014	.	G	A	.	.	MAF_INRAE=15.823;MAF_USDA=4.706
NC_035092.1	47500035	.	T	C	.	.	MAF_USDA=2.459
NC_035092.1	47500098	.	A	C	.	.	MAF_INRAE=11.667;MAF_USDA=3.571
NC_035092.1	47500243	.	G	A	.	.	MAF_USDA=4.098
NC_035092.1	47500247	.	T	C	.	.	MAF_USDA=1.639
NC_035092.1	47500269	.	T	G	.	.	MAF_USDA=2.459
NC_035092.1	47500315	.	G	A	.	.	MAF_USDA=2.459
NC_035092.1	47500325	.	T	G	.	.	MAF_INRAE=12.658;MAF_USDA=2.459
NC_035092.1	47500419	.	A	G	.	.	MAF_USDA=2.459
NC_035092.1	47500455	.	T	G	.	.	MAF_INRAE=6.667;MAF_USDA=2.459
NC_035092.1	47500512	.	A	C	.	.	MAF_INRAE=10.833;MAF_USDA=3.529
NC_035092.1	47500763	.	T	A	.	.	MAF_USDA=3.279
NC_035092.1	47500776	.	C	T	.	.	MAF_USDA=8.824
NC_035092.1	47500818	.	C	A	.	.	MAF_USDA=2.459
NC_035092.1	47500830	.	C	T	.	.	MAF_USDA=15.882
NC_035092.1	47500831	.	A	T	.	.	MAF_USDA=1.639
NC_035092.1	47500834	.	A	T	.	.	MAF_INRAE=15.833
NC_035092.1	47500860	.	G	C	.	.	MAF_INRAE=31.646;MAF_USDA=15.294
NC_035092.1	47500865	.	G	T	.	.	MAF_INRAE=17.722;MAF_USDA=11.765
NC_035092.1	47500874	.	T	G	.	.	MAF_USDA=3.279
NC_035092.1	47500886	.	G	T	.	.	MAF_USDA=1.765
NC_035092.1	47500891	.	T	A	.	.	MAF_INRAE=29.747;MAF_USDA=15.882
NC_035092.1	47500970	.	T	C	.	.	MAF_USDA=2.459
NC_035092.1	47500971	.	T	G	.	.	MAF_INRAE=31.646;MAF_USDA=15.882
NC_035092.1	47500976	.	G	T	.	.	MAF_INRAE=12.658;MAF_USDA=4.098
NC_035092.1	47501065	.	G	T	.	.	MAF_INRAE=12.658;MAF_USDA=10.588
NC_035092.1	47501160	.	T	G	.	.	MAF_INRAE=20.253;MAF_USDA=15.294
NC_035092.1	47501259	.	G	A	.	.	MAF_USDA=5.738
NC_035092.1	47501295	.	C	T	.	.	MAF_USDA=2.459
NC_035092.1	47501334	.	G	A	.	.	MAF_INRAE=15.19;MAF_USDA=8.824
NC_035092.1	47501379	.	C	A	.	.	MAF_USDA=1.639
NC_035092.1	47501402	.	G	C	.	.	MAF_USDA=1.639
NC_035092.1	47501404	.	C	T	.	.	MAF_USDA=6.557
NC_035092.1	47501417	.	T	A	.	.	MAF_INRAE=29.747;MAF_USDA=15.882
NC_035092.1	47501439	.	G	A	.	.	MAF_INRAE=29.747;MAF_USDA=27.083
NC_035092.1	47501527	.	C	G	.	.	MAF_USDA=6.557
NC_035092.1	47501630	.	C	A	.	.	MAF_INRAE=29.747;MAF_USDA=27.083
NC_035092.1	47501631	.	C	A	.	.	MAF_INRAE=26.667;MAF_USDA=43.75
NC_035092.1	47501647	.	A	T	.	.	MAF_USDA=5.833
NC_035092.1	47501700	.	C	T	.	.	MAF_INRAE=30.38;MAF_USDA=31.548
NC_035092.1	47501813	.	T	C	.	.	MAF_USDA=1.639
NC_035092.1	47501941	.	G	A	.	.	MAF_USDA=7.059
NC_035092.1	47501954	.	G	A	.	.	MAF_USDA=2.353
NC_035092.1	47501961	.	T	A	.	.	MAF_INRAE=7.5
NC_035092.1	47501967	.	G	A	.	.	MAF_USDA=1.639
NC_035092.1	47502179	.	G	A	.	.	MAF_INRAE=41.772
NC_035092.1	47502187	.	G	T	.	.	MAF_USDA=6.557
NC_035092.1	47502194	.	A	G	.	.	MAF_INRAE=11.667;MAF_USDA=4.706
NC_035092.1	47502229	.	C	A	.	.	MAF_INRAE=30.38;MAF_USDA=27.059
NC_035092.1	47502234	.	T	G	.	.	MAF_USDA=2.459
NC_035092.1	47502301	.	T	C	.	.	MAF_USDA=11.176
NC_035092.1	47502302	.	T	C	.	.	MAF_USDA=6.471
NC_035092.1	47502312	.	C	G	.	.	MAF_USDA=11.176
NC_035092.1	47502347	.	T	A	.	.	MAF_USDA=14.583
NC_035092.1	47502510	.	A	T	.	.	MAF_INRAE=3.333;MAF_USDA=1.639
NC_035092.1	47502522	.	T	G	.	.	MAF_USDA=8.333
NC_035092.1	47502523	.	G	A	.	.	MAF_USDA=10.417
NC_035092.1	47502526	.	G	A	.	.	MAF_USDA=10.417
NC_035092.1	47502528	.	A	C	.	.	MAF_INRAE=15.833;MAF_USDA=15.574
NC_035092.1	47502534	.	T	C	.	.	MAF_USDA=2.459
NC_035092.1	47502535	.	G	T	.	.	MAF_INRAE=31.646;MAF_USDA=19.412
NC_035092.1	47502544	.	T	G	.	.	MAF_INRAE=35.443;MAF_USDA=47.059
NC_035092.1	47502564	.	T	A	.	.	MAF_INRAE=32.278;MAF_USDA=21.176
NC_035092.1	47502675	.	G	T	.	.	MAF_INRAE=19.62;MAF_USDA=19.412
NC_035092.1	47502684	.	A	T	.	.	MAF_INRAE=50.0;MAF_USDA=40.0
NC_035092.1	47502691	.	T	C	.	.	MAF_INRAE=29.747;MAF_USDA=15.882
NC_035092.1	47502780	.	G	A	.	.	MAF_USDA=1.639
NC_035092.1	47502879	.	G	T	.	.	MAF_INRAE=15.833;MAF_USDA=8.197
NC_035092.1	47502911	.	C	G	.	.	MAF_INRAE=32.278;MAF_USDA=18.235
NC_035092.1	47502982	.	C	A	.	.	MAF_USDA=2.353
NC_035092.1	47503031	.	G	T	.	.	MAF_USDA=1.639
NC_035092.1	47503060	.	A	T	.	.	MAF_USDA=1.639
NC_035092.1	47503138	.	G	A	.	.	MAF_INRAE=2.5
NC_035092.1	47503185	.	A	T	.	.	MAF_INRAE=7.5
NC_035092.1	47503186	.	A	T	.	.	MAF_INRAE=19.167
NC_035092.1	47503190	.	A	C	.	.	MAF_INRAE=47.5
NC_035092.1	47503192	.	T	A	.	.	MAF_USDA=1.19
NC_035092.1	47503194	.	A	C	.	.	MAF_INRAE=30.38;MAF_USDA=17.857
NC_035092.1	47503463	.	G	A	.	.	MAF_INRAE=11.667;MAF_USDA=5.294
NC_035092.1	47503556	.	A	C	.	.	MAF_INRAE=2.5
NC_035092.1	47503575	.	C	A	.	.	MAF_INRAE=7.5
NC_035092.1	47503702	.	C	A	.	.	MAF_INRAE=7.5
NC_035092.1	47503741	.	T	A	.	.	MAF_INRAE=20.0;MAF_USDA=27.059
NC_035092.1	47503756	.	G	T	.	.	MAF_USDA=4.098
NC_035092.1	47503850	.	C	T	.	.	MAF_INRAE=7.5
NC_035092.1	47503874	.	A	G	.	.	MAF_INRAE=5.263;MAF_USDA=3.333
NC_035092.1	47504020	.	C	A	.	.	MAF_INRAE=46.835;MAF_USDA=48.81
NC_035092.1	47504101	.	C	T	.	.	MAF_INRAE=34.177;MAF_USDA=31.176
NC_035092.1	47504229	.	G	T	.	.	MAF_INRAE=10.0;MAF_USDA=16.471
NC_035092.1	47504255	.	C	G	.	.	MAF_INRAE=20.833;MAF_USDA=27.083
NC_035092.1	47504369	.	A	T	.	.	MAF_INRAE=20.833;MAF_USDA=26.471
NC_035092.1	47504438	.	C	T	.	.	MAF_INRAE=3.333;MAF_USDA=7.647
NC_035092.1	47504488	.	G	T	.	.	MAF_USDA=2.459
NC_035092.1	47504587	.	A	G	.	.	MAF_INRAE=17.722;MAF_USDA=10.588
NC_035092.1	47504618	.	G	T	.	.	MAF_INRAE=17.722;MAF_USDA=10.588
NC_035092.1	47504733	.	T	G	.	.	MAF_INRAE=20.253;MAF_USDA=17.647
NC_035092.1	47504820	.	T	A	.	.	MAF_INRAE=17.722;MAF_USDA=10.0
NC_035092.1	47504883	.	T	A	.	.	MAF_INRAE=30.38;MAF_USDA=18.824
NC_035092.1	47505151	.	A	G	.	.	MAF_USDA=3.529
NC_035092.1	47505202	.	G	T	.	.	MAF_USDA=2.459
NC_035092.1	47505352	.	G	A	.	.	MAF_USDA=3.529
NC_035092.1	47505365	.	G	A	.	.	MAF_USDA=4.098
NC_035092.1	47505369	.	A	T	.	.	MAF_INRAE=10.0;MAF_USDA=11.176
NC_035092.1	47505441	.	A	C	.	.	MAF_USDA=1.639
NC_035092.1	47505504	.	T	G	.	.	MAF_INRAE=17.722;MAF_USDA=10.588
NC_035092.1	47505684	.	T	C	.	.	MAF_INRAE=34.177;MAF_USDA=32.353
NC_035092.1	47505737	.	G	A	.	.	MAF_USDA=3.529
NC_035092.1	47505784	.	C	A	.	.	MAF_USDA=1.639
NC_035092.1	47505868	.	G	A	.	.	MAF_USDA=1.667
NC_035092.1	47505873	.	T	C	.	.	MAF_USDA=3.333
NC_035092.1	47505900	.	A	T	.	.	MAF_INRAE=4.167;MAF_USDA=4.918
NC_035092.1	47505904	.	C	G	.	.	MAF_INRAE=4.167
NC_035092.1	47505905	.	C	T	.	.	MAF_INRAE=4.167;MAF_USDA=4.918
NC_035092.1	47505929	.	C	G	.	.	MAF_INRAE=10.833;MAF_USDA=7.377
NC_035092.1	47505933	.	T	G	.	.	MAF_INRAE=10.833;MAF_USDA=7.377
NC_035092.1	47505935	.	A	G	.	.	MAF_INRAE=10.833;MAF_USDA=8.197
NC_035092.1	47505939	.	A	T	.	.	MAF_INRAE=10.833;MAF_USDA=7.059
NC_035092.1	47505946	.	C	T	.	.	MAF_INRAE=10.833;MAF_USDA=5.738
NC_035092.1	47505999	.	C	G	.	.	MAF_USDA=5.738
NC_035092.1	47506071	.	G	A	.	.	MAF_USDA=12.5
NC_035092.1	47506105	.	T	G	.	.	MAF_INRAE=19.62;MAF_USDA=19.412
NC_035092.1	47506122	.	C	T	.	.	MAF_INRAE=11.667
NC_035092.1	47506124	.	A	G	.	.	MAF_USDA=6.471
NC_035092.1	47506141	.	C	A	.	.	MAF_INRAE=20.833;MAF_USDA=28.235
NC_035092.1	47506166	.	G	A	.	.	MAF_USDA=5.738
NC_035092.1	47506187	.	C	A	.	.	MAF_USDA=1.639
NC_035092.1	47506194	.	G	T	.	.	MAF_INRAE=34.81;MAF_USDA=30.0
NC_035092.1	47506271	.	T	G	.	.	MAF_INRAE=3.333;MAF_USDA=1.639
NC_035092.1	47506288	.	C	T	.	.	MAF_INRAE=20.0;MAF_USDA=21.176
NC_035092.1	47506312	.	T	C	.	.	MAF_INRAE=44.304;MAF_USDA=41.765
NC_035092.1	47506368	.	T	C	.	.	MAF_INRAE=10.833;MAF_USDA=4.118
NC_035092.1	47506377	.	C	T	.	.	MAF_INRAE=20.253;MAF_USDA=25.882
NC_035092.1	47506391	.	A	C	.	.	MAF_INRAE=42.105;MAF_USDA=22.353
NC_035092.1	47506496	.	T	A	.	.	MAF_USDA=2.941
NC_035092.1	47506511	.	T	C	.	.	MAF_INRAE=49.367;MAF_USDA=46.471
NC_035092.1	47506512	.	C	T	.	.	MAF_USDA=2.353
NC_035092.1	47506525	.	A	C	.	.	MAF_USDA=2.353
NC_035092.1	47506553	.	A	C	.	.	MAF_INRAE=25.316;MAF_USDA=31.176
NC_035092.1	47506563	.	A	G	.	.	MAF_INRAE=25.316;MAF_USDA=31.176
NC_035092.1	47506602	.	G	T	.	.	MAF_USDA=1.639
NC_035092.1	47506628	.	G	C	.	.	MAF_INRAE=25.316;MAF_USDA=33.529
NC_035092.1	47506640	.	A	G	.	.	MAF_INRAE=24.051;MAF_USDA=21.765
NC_035092.1	47506719	.	G	A	.	.	MAF_USDA=2.353
NC_035092.1	47506822	.	G	C	.	.	MAF_INRAE=11.667;MAF_USDA=4.706
NC_035092.1	47506859	.	C	G	.	.	MAF_INRAE=20.253;MAF_USDA=24.118
NC_035092.1	47506865	.	A	C	.	.	MAF_INRAE=24.051;MAF_USDA=21.765
NC_035092.1	47506920	.	A	C	.	.	MAF_USDA=4.167
NC_035092.1	47506939	.	G	T	.	.	MAF_INRAE=8.861
NC_035092.1	47506956	.	T	G	.	.	MAF_USDA=2.353
NC_035092.1	47507043	.	G	A	.	.	MAF_INRAE=20.0;MAF_USDA=9.016
NC_035092.1	47507133	.	C	A	.	.	MAF_USDA=13.115
NC_035092.1	47507135	.	G	C	.	.	MAF_USDA=13.115
NC_035092.1	47507138	.	G	A	.	.	MAF_USDA=13.115
NC_035092.1	47507197	.	C	G,T	.	.	MAF_INRAE=23.333;MAF_USDA=4.167
NC_035092.1	47507198	.	A	T	.	.	MAF_USDA=4.167
NC_035092.1	47507203	.	C	T	.	.	MAF_INRAE=1.667;MAF_USDA=27.083
NC_035092.1	47507220	.	T	C	.	.	MAF_INRAE=1.667;MAF_USDA=24.706
NC_035092.1	47507225	.	T	G	.	.	MAF_INRAE=10.0;MAF_USDA=7.377
NC_035092.1	47507237	.	A	G	.	.	MAF_USDA=5.738
NC_035092.1	47507244	.	A	T	.	.	MAF_INRAE=1.667;MAF_USDA=25.294
NC_035092.1	47507246	.	T	G	.	.	MAF_INRAE=1.667;MAF_USDA=23.77
NC_035092.1	47507257	.	T	G	.	.	MAF_INRAE=20.833;MAF_USDA=28.824
NC_035092.1	47507265	.	C	A	.	.	MAF_USDA=24.118
NC_035092.1	47507286	.	A	G	.	.	MAF_USDA=27.647
NC_035092.1	47507292	.	G	A	.	.	MAF_USDA=25.882
NC_035092.1	47507295	.	C	T	.	.	MAF_INRAE=2.632;MAF_USDA=3.279
NC_035092.1	47507300	.	A	T	.	.	MAF_USDA=3.279
NC_035092.1	47507306	.	A	G	.	.	MAF_INRAE=1.667;MAF_USDA=22.917
NC_035092.1	47507311	.	G	C	.	.	MAF_USDA=4.706
NC_035092.1	47507316	.	A	T	.	.	MAF_USDA=22.917
NC_035092.1	47507317	.	A	C	.	.	MAF_USDA=27.083
NC_035092.1	47507321	.	C	A	.	.	MAF_USDA=27.083
NC_035092.1	47507366	.	T	C	.	.	MAF_USDA=6.557
NC_035092.1	47507385	.	T	C	.	.	MAF_USDA=2.083
NC_035092.1	47507416	.	G	A	.	.	MAF_USDA=47.917
NC_035092.1	47507418	.	T	G	.	.	MAF_USDA=47.917
NC_035092.1	47507427	.	T	G	.	.	MAF_USDA=50.0
NC_035092.1	47508901	.	C	G	.	.	MAF_USDA=47.917
NC_035092.1	47508967	.	T	G	.	.	MAF_INRAE=8.861
NC_035092.1	47509042	.	A	C	.	.	MAF_INRAE=16.456;MAF_USDA=25.0
NC_035092.1	47509046	.	G	T	.	.	MAF_INRAE=27.5;MAF_USDA=30.588
NC_035092.1	47509083	.	T	G	.	.	MAF_INRAE=3.333
NC_035092.1	47509090	.	A	G	.	.	MAF_INRAE=3.333
NC_035092.1	47509115	.	A	G	.	.	MAF_INRAE=11.667;MAF_USDA=4.118
NC_035092.1	47509125	.	A	T	.	.	MAF_INRAE=19.62;MAF_USDA=5.357
NC_035092.1	47509154	.	A	T	.	.	MAF_INRAE=11.667
NC_035092.1	47509274	.	T	C	.	.	MAF_USDA=4.098
NC_035092.1	47509340	.	G	T	.	.	MAF_INRAE=8.333;MAF_USDA=2.459
NC_035092.1	47509361	.	C	T	.	.	MAF_USDA=1.765
NC_035092.1	47509369	.	G	C	.	.	MAF_INRAE=30.38;MAF_USDA=17.262
NC_035092.1	47509426	.	A	C	.	.	MAF_INRAE=24.051;MAF_USDA=22.941
NC_035092.1	47509496	.	C	A	.	.	MAF_INRAE=11.667;MAF_USDA=8.235
NC_035092.1	47509505	.	C	T	.	.	MAF_USDA=2.459
NC_035092.1	47509521	.	G	T	.	.	MAF_USDA=3.279
NC_035092.1	47509551	.	G	A	.	.	MAF_USDA=4.918
NC_035092.1	47509615	.	T	C	.	.	MAF_INRAE=20.833;MAF_USDA=12.5
NC_035092.1	47509620	.	A	T	.	.	MAF_USDA=12.5
NC_035092.1	47509654	.	G	T	.	.	MAF_INRAE=26.667;MAF_USDA=27.083
NC_035092.1	47509682	.	A	T	.	.	MAF_INRAE=24.167;MAF_USDA=14.706
NC_035092.1	47509839	.	G	T	.	.	MAF_INRAE=18.987;MAF_USDA=24.706
NC_035092.1	47509881	.	C	G	.	.	MAF_USDA=2.459
NC_035092.1	47509925	.	G	A	.	.	MAF_INRAE=48.101;MAF_USDA=42.941
NC_035092.1	47509982	.	C	T	.	.	MAF_INRAE=10.833
NC_035092.1	47510054	.	G	C	.	.	MAF_INRAE=8.861
NC_035092.1	47510055	.	G	T	.	.	MAF_INRAE=3.333
NC_035092.1	47510057	.	C	A	.	.	MAF_USDA=1.765
NC_035092.1	47510061	.	G	T	.	.	MAF_USDA=1.639
NC_035092.1	47510137	.	T	C	.	.	MAF_USDA=1.639
NC_035092.1	47510164	.	A	C	.	.	MAF_USDA=3.279
NC_035092.1	47510187	.	C	A	.	.	MAF_USDA=2.353
NC_035092.1	47510199	.	G	A	.	.	MAF_INRAE=49.367;MAF_USDA=44.706
NC_035092.1	47510288	.	C	G	.	.	MAF_INRAE=48.333;MAF_USDA=40.0
NC_035092.1	47510363	.	A	C	.	.	MAF_INRAE=7.5
NC_035092.1	47510389	.	T	A	.	.	MAF_INRAE=23.418;MAF_USDA=18.235
NC_035092.1	47510474	.	T	A	.	.	MAF_USDA=5.738
NC_035092.1	47510497	.	A	C	.	.	MAF_INRAE=24.051;MAF_USDA=27.647
NC_035092.1	47510527	.	C	A	.	.	MAF_INRAE=25.949;MAF_USDA=24.706
NC_035092.1	47510530	.	C	A	.	.	MAF_USDA=3.279
NC_035092.1	47510558	.	G	T	.	.	MAF_INRAE=24.051;MAF_USDA=22.353
NC_035092.1	47510628	.	A	T	.	.	MAF_USDA=3.279
NC_035092.1	47510656	.	C	T	.	.	MAF_USDA=2.941
NC_035092.1	47510658	.	G	A	.	.	MAF_USDA=1.639
NC_035092.1	47510732	.	C	T	.	.	MAF_INRAE=29.747;MAF_USDA=15.882
NC_035092.1	47510773	.	G	A	.	.	MAF_USDA=2.353
NC_035092.1	47510794	.	A	C	.	.	MAF_USDA=2.353
NC_035092.1	47510839	.	C	T	.	.	MAF_INRAE=11.667;MAF_USDA=7.647
NC_035092.1	47510956	.	C	A	.	.	MAF_USDA=2.353
NC_035092.1	47510959	.	T	A	.	.	MAF_INRAE=29.747;MAF_USDA=18.824
NC_035092.1	47511095	.	C	T	.	.	MAF_INRAE=24.684;MAF_USDA=26.471
NC_035092.1	47511116	.	A	G	.	.	MAF_USDA=4.118
NC_035092.1	47511144	.	C	A	.	.	MAF_INRAE=11.667;MAF_USDA=4.706
NC_035092.1	47511156	.	G	T	.	.	MAF_USDA=2.353
NC_035092.1	47511161	.	G	T	.	.	MAF_USDA=2.353
NC_035092.1	47511192	.	T	C	.	.	MAF_USDA=2.353
NC_035092.1	47511231	.	C	G	.	.	MAF_USDA=2.353
NC_035092.1	47511239	.	C	T	.	.	MAF_USDA=2.353
NC_035092.1	47511246	.	G	T	.	.	MAF_USDA=2.353
NC_035092.1	47511254	.	G	A	.	.	MAF_INRAE=24.051;MAF_USDA=24.118
NC_035092.1	47511308	.	T	A	.	.	MAF_INRAE=24.051;MAF_USDA=14.118
NC_035092.1	47511332	.	C	T	.	.	MAF_USDA=4.918
NC_035092.1	47511381	.	A	C	.	.	MAF_INRAE=49.367;MAF_USDA=42.941
NC_035092.1	47511413	.	T	G	.	.	MAF_INRAE=24.051;MAF_USDA=22.941
NC_035092.1	47511418	.	A	C	.	.	MAF_USDA=2.353
NC_035092.1	47511421	.	A	C	.	.	MAF_USDA=6.557
NC_035092.1	47511426	.	A	G	.	.	MAF_USDA=1.639
NC_035092.1	47511443	.	A	T	.	.	MAF_USDA=4.098
NC_035092.1	47511454	.	C	T	.	.	MAF_INRAE=40.506;MAF_USDA=42.941
NC_035092.1	47511470	.	C	T	.	.	MAF_INRAE=20.0;MAF_USDA=9.016
NC_035092.1	47511481	.	G	A	.	.	MAF_INRAE=20.0;MAF_USDA=9.016
NC_035092.1	47511552	.	G	C	.	.	MAF_USDA=3.279
NC_035092.1	47511561	.	C	T	.	.	MAF_USDA=3.279
NC_035092.1	47511598	.	C	T	.	.	MAF_INRAE=11.667;MAF_USDA=8.235
NC_035092.1	47511626	.	C	T	.	.	MAF_USDA=1.639
NC_035092.1	47511627	.	T	A	.	.	MAF_USDA=1.639
NC_035092.1	47511661	.	G	T	.	.	MAF_INRAE=2.5
NC_035092.1	47511705	.	G	A	.	.	MAF_USDA=2.083
NC_035092.1	47511715	.	A	G	.	.	MAF_USDA=5.882
NC_035092.1	47511754	.	C	T	.	.	MAF_USDA=7.059
NC_035092.1	47511769	.	G	A	.	.	MAF_USDA=2.083
NC_035092.1	47511830	.	G	A	.	.	MAF_INRAE=2.5
NC_035092.1	47511867	.	T	G	.	.	MAF_INRAE=30.38;MAF_USDA=18.235
NC_035092.1	47511908	.	G	A	.	.	MAF_USDA=2.083
NC_035092.1	47511941	.	C	T	.	.	MAF_INRAE=19.62;MAF_USDA=9.412
NC_035092.1	47511973	.	C	A	.	.	MAF_INRAE=45.57;MAF_USDA=43.75
NC_035092.1	47511984	.	G	A	.	.	MAF_USDA=1.639
NC_035092.1	47511986	.	A	G	.	.	MAF_USDA=4.118
NC_035092.1	47512029	.	A	G	.	.	MAF_INRAE=24.684;MAF_USDA=22.941
NC_035092.1	47512061	.	C	T	.	.	MAF_USDA=10.417
NC_035092.1	47512073	.	G	A	.	.	MAF_INRAE=11.667;MAF_USDA=6.471
NC_035092.1	47512083	.	T	C	.	.	MAF_USDA=1.765
NC_035092.1	47512086	.	T	C	.	.	MAF_USDA=1.639
NC_035092.1	47512108	.	C	T	.	.	MAF_INRAE=10.833;MAF_USDA=4.706
NC_035092.1	47512116	.	G	A	.	.	MAF_INRAE=48.333;MAF_USDA=47.619
NC_035092.1	47512149	.	C	T	.	.	MAF_INRAE=10.0
NC_035092.1	47512162	.	C	A	.	.	MAF_USDA=2.083
NC_035092.1	47512163	.	G	A	.	.	MAF_INRAE=3.333;MAF_USDA=1.639
NC_035092.1	47512190	.	C	T	.	.	MAF_INRAE=25.316;MAF_USDA=23.529
NC_035092.1	47512191	.	T	G	.	.	MAF_INRAE=2.5
NC_035092.1	47512197	.	G	A	.	.	MAF_INRAE=10.0;MAF_USDA=10.588
NC_035092.1	47512206	.	C	T	.	.	MAF_INRAE=48.333;MAF_USDA=44.706
NC_035092.1	47512207	.	G	A	.	.	MAF_INRAE=2.5
NC_035092.1	47512228	.	C	T	.	.	MAF_USDA=3.279
NC_035092.1	47512251	.	T	C	.	.	MAF_USDA=5.738
NC_035092.1	47512282	.	C	T	.	.	MAF_INRAE=11.667
NC_035092.1	47512285	.	A	G	.	.	MAF_INRAE=2.5;MAF_USDA=9.036
NC_035092.1	47512297	.	A	C	.	.	MAF_INRAE=2.5;MAF_USDA=29.167
NC_035092.1	47512299	.	G	T	.	.	MAF_INRAE=2.5;MAF_USDA=12.048
NC_035092.1	47512310	.	C	T	.	.	MAF_USDA=5.952
NC_035092.1	47512321	.	A	G	.	.	MAF_INRAE=2.5
NC_035092.1	47512324	.	T	C	.	.	MAF_INRAE=2.5;MAF_USDA=27.083
NC_035092.1	47512326	.	A	T	.	.	MAF_INRAE=2.5
NC_035092.1	47512330	.	G	A	.	.	MAF_INRAE=2.5
NC_035092.1	47512375	.	C	T	.	.	MAF_USDA=1.639
NC_035092.1	47512385	.	C	T	.	.	MAF_INRAE=7.5
NC_035092.1	47512426	.	C	T	.	.	MAF_INRAE=16.667;MAF_USDA=4.118
NC_035092.1	47512431	.	C	G	.	.	MAF_USDA=18.75
NC_035092.1	47512519	.	A	G	.	.	MAF_USDA=2.941
NC_035092.1	47512533	.	A	G	.	.	MAF_USDA=2.941
NC_035092.1	47512581	.	G	A	.	.	MAF_USDA=2.083
NC_035092.1	47512657	.	T	C	.	.	MAF_USDA=13.529
NC_035092.1	47512716	.	T	G	.	.	MAF_INRAE=24.051;MAF_USDA=18.824
NC_035092.1	47512721	.	G	A	.	.	MAF_INRAE=21.519;MAF_USDA=20.0
NC_035092.1	47512740	.	T	C	.	.	MAF_INRAE=20.253;MAF_USDA=30.0
NC_035092.1	47512852	.	A	G	.	.	MAF_INRAE=7.595;MAF_USDA=6.471
NC_035092.1	47512884	.	G	A	.	.	MAF_USDA=4.918
NC_035092.1	47512930	.	A	T	.	.	MAF_INRAE=19.62;MAF_USDA=4.706
NC_035092.1	47513133	.	A	C	.	.	MAF_USDA=34.94
NC_035092.1	47513192	.	C	T	.	.	MAF_USDA=2.459
NC_035092.1	47513221	.	A	G	.	.	MAF_INRAE=12.658;MAF_USDA=8.235
NC_035092.1	47513344	.	C	T	.	.	MAF_USDA=2.459
NC_035092.1	47513353	.	G	A	.	.	MAF_USDA=7.647
NC_035092.1	47513385	.	T	G	.	.	MAF_USDA=2.459
NC_035092.1	47513390	.	C	T	.	.	MAF_INRAE=12.658;MAF_USDA=41.765
NC_035092.1	47513391	.	G	C	.	.	MAF_INRAE=5.0;MAF_USDA=37.059
NC_035092.1	47513399	.	G	T	.	.	MAF_INRAE=12.658;MAF_USDA=36.471
NC_035092.1	47513402	.	C	T	.	.	MAF_USDA=4.098
NC_035092.1	47513406	.	G	T	.	.	MAF_INRAE=3.333;MAF_USDA=1.639
NC_035092.1	47513448	.	G	A	.	.	MAF_USDA=7.059
NC_035092.1	47513481	.	T	C	.	.	MAF_USDA=2.353
NC_035092.1	47513510	.	G	A	.	.	MAF_INRAE=26.316;MAF_USDA=32.353
NC_035092.1	47513523	.	G	A	.	.	MAF_USDA=6.471
NC_035092.1	47513535	.	G	T	.	.	MAF_INRAE=21.519;MAF_USDA=20.588
NC_035092.1	47513559	.	C	A	.	.	MAF_INRAE=17.722
NC_035092.1	47513635	.	A	G	.	.	MAF_INRAE=8.228;MAF_USDA=19.412
NC_035092.1	47513662	.	A	G	.	.	MAF_INRAE=16.456;MAF_USDA=45.882
NC_035092.1	47513682	.	A	C	.	.	MAF_INRAE=16.456;MAF_USDA=41.765
NC_035092.1	47513705	.	A	G	.	.	MAF_INRAE=16.456;MAF_USDA=48.824
NC_035092.1	47513723	.	T	G	.	.	MAF_USDA=3.39
NC_035092.1	47513726	.	T	G	.	.	MAF_INRAE=16.456;MAF_USDA=41.566
NC_035092.1	47513756	.	C	T	.	.	MAF_USDA=3.39
NC_035092.1	47513795	.	A	G	.	.	MAF_INRAE=10.526;MAF_USDA=13.855
NC_035092.1	47513807	.	C	A	.	.	MAF_USDA=5.932
NC_035092.1	47513828	.	C	A	.	.	MAF_INRAE=8.861
NC_035092.1	47513834	.	C	T	.	.	MAF_USDA=1.639
NC_035092.1	47513843	.	A	C	.	.	MAF_INRAE=20.886;MAF_USDA=45.294
NC_035092.1	47513864	.	G	A	.	.	MAF_INRAE=11.667;MAF_USDA=5.882
NC_035092.1	47513900	.	C	T	.	.	MAF_USDA=7.647
NC_035092.1	47513907	.	C	T	.	.	MAF_USDA=4.918
NC_035092.1	47513909	.	G	A	.	.	MAF_INRAE=10.0;MAF_USDA=6.471
NC_035092.1	47513966	.	C	A	.	.	MAF_INRAE=10.833;MAF_USDA=5.294
NC_035092.1	47513980	.	C	T	.	.	MAF_USDA=1.639
NC_035092.1	47513994	.	G	A	.	.	MAF_INRAE=19.62;MAF_USDA=4.706
NC_035092.1	47514008	.	C	G	.	.	MAF_INRAE=19.62;MAF_USDA=8.824
NC_035092.1	47514027	.	G	A	.	.	MAF_INRAE=3.333;MAF_USDA=1.639
NC_035092.1	47514043	.	T	C	.	.	MAF_USDA=2.459
NC_035092.1	47514056	.	T	A	.	.	MAF_USDA=10.417
NC_035092.1	47514057	.	T	A	.	.	MAF_USDA=10.417
NC_035092.1	47514058	.	T	A	.	.	MAF_USDA=10.417
NC_035092.1	47514059	.	T	A	.	.	MAF_USDA=10.417
NC_035092.1	47514061	.	T	G	.	.	MAF_USDA=37.5
NC_035092.1	47514062	.	T	A	.	.	MAF_USDA=10.417
NC_035092.1	47514160	.	G	A	.	.	MAF_INRAE=10.127;MAF_USDA=8.235
NC_035092.1	47514259	.	T	C	.	.	MAF_INRAE=20.253;MAF_USDA=45.882
NC_035092.1	47514266	.	T	A	.	.	MAF_INRAE=20.253;MAF_USDA=42.353
NC_035092.1	47514288	.	T	A	.	.	MAF_USDA=6.471
NC_035092.1	47514313	.	C	T	.	.	MAF_INRAE=19.62;MAF_USDA=45.882
NC_035092.1	47514334	.	G	T	.	.	MAF_USDA=10.588
NC_035092.1	47514345	.	G	T	.	.	MAF_USDA=6.471
NC_035092.1	47514360	.	C	T	.	.	MAF_INRAE=19.62;MAF_USDA=48.235
NC_035092.1	47514423	.	T	C	.	.	MAF_USDA=3.279
NC_035092.1	47514528	.	C	A	.	.	MAF_USDA=1.639
NC_035092.1	47514559	.	A	C	.	.	MAF_INRAE=20.886;MAF_USDA=44.118
NC_035092.1	47514576	.	A	G	.	.	MAF_USDA=8.235
NC_035092.1	47514627	.	G	A	.	.	MAF_USDA=6.557
NC_035092.1	47514681	.	T	C	.	.	MAF_INRAE=35.443;MAF_USDA=30.0
NC_035092.1	47514684	.	G	A	.	.	MAF_INRAE=3.333;MAF_USDA=1.639
NC_035092.1	47514786	.	C	T	.	.	MAF_USDA=2.459
NC_035092.1	47514816	.	G	C	.	.	MAF_INRAE=11.392;MAF_USDA=7.647
NC_035092.1	47514887	.	C	A	.	.	MAF_USDA=1.639
NC_035092.1	47514958	.	C	T	.	.	MAF_USDA=1.639
NC_035092.1	47515050	.	G	T	.	.	MAF_USDA=6.471
NC_035092.1	47515068	.	C	T	.	.	MAF_USDA=5.738
NC_035092.1	47515078	.	C	T	.	.	MAF_USDA=5.738
NC_035092.1	47515096	.	A	G	.	.	MAF_USDA=3.279
NC_035092.1	47515097	.	T	A	.	.	MAF_USDA=3.279
NC_035092.1	47515124	.	T	A	.	.	MAF_INRAE=32.5
NC_035092.1	47515126	.	A	T	.	.	MAF_USDA=5.738
NC_035092.1	47515130	.	A	G	.	.	MAF_INRAE=19.62;MAF_USDA=47.059
NC_035092.1	47515227	.	A	C	.	.	MAF_USDA=4.918
NC_035092.1	47515229	.	C	T	.	.	MAF_USDA=1.639
NC_035092.1	47515231	.	G	A	.	.	MAF_INRAE=17.089;MAF_USDA=8.235
NC_035092.1	47515276	.	T	G	.	.	MAF_USDA=1.639
NC_035092.1	47515310	.	T	C	.	.	MAF_USDA=1.639
NC_035092.1	47515348	.	G	A	.	.	MAF_USDA=1.639
NC_035092.1	47515357	.	A	G	.	.	MAF_USDA=2.459
NC_035092.1	47515365	.	T	A	.	.	MAF_USDA=3.279
NC_035092.1	47515371	.	T	G	.	.	MAF_INRAE=11.392;MAF_USDA=8.235
NC_035092.1	47515389	.	T	G	.	.	MAF_USDA=1.639
NC_035092.1	47515407	.	G	A	.	.	MAF_INRAE=3.333;MAF_USDA=1.639
NC_035092.1	47515485	.	A	T	.	.	MAF_INRAE=10.526;MAF_USDA=5.294
NC_035092.1	47515542	.	A	T	.	.	MAF_USDA=1.639
NC_035092.1	47515579	.	C	T	.	.	MAF_USDA=7.647
NC_035092.1	47515728	.	C	T	.	.	MAF_USDA=3.279
NC_035092.1	47515847	.	A	G	.	.	MAF_USDA=16.667
NC_035092.1	47515884	.	G	A	.	.	MAF_USDA=39.583
NC_035092.1	47515888	.	A	G	.	.	MAF_USDA=12.5
NC_035092.1	47516840	.	C	T	.	.	MAF_USDA=4.167
NC_035092.1	47516885	.	C	A	.	.	MAF_USDA=18.75
NC_035092.1	47516919	.	G	A	.	.	MAF_INRAE=12.5;MAF_USDA=4.098
NC_035092.1	47516921	.	C	T	.	.	MAF_USDA=1.639
NC_035092.1	47516985	.	G	A	.	.	MAF_INRAE=11.667
NC_035092.1	47517009	.	C	T	.	.	MAF_USDA=15.574
NC_035092.1	47517074	.	C	T	.	.	MAF_INRAE=20.886;MAF_USDA=15.294
NC_035092.1	47517088	.	C	T	.	.	MAF_USDA=4.098
NC_035092.1	47517150	.	G	A	.	.	MAF_INRAE=12.658;MAF_USDA=42.353
NC_035092.1	47517165	.	T	G	.	.	MAF_INRAE=5.263
NC_035092.1	47517172	.	T	G	.	.	MAF_USDA=1.639
NC_035092.1	47517195	.	G	T	.	.	MAF_USDA=10.588
NC_035092.1	47517216	.	A	T	.	.	MAF_INRAE=45.57;MAF_USDA=25.294
NC_035092.1	47517235	.	C	T	.	.	MAF_USDA=2.459
NC_035092.1	47517267	.	T	C	.	.	MAF_INRAE=17.722
NC_035092.1	47517451	.	A	G	.	.	MAF_USDA=1.639
NC_035092.1	47517467	.	T	C	.	.	MAF_INRAE=5.063;MAF_USDA=5.294
NC_035092.1	47517487	.	G	A	.	.	MAF_USDA=1.639
NC_035092.1	47517488	.	A	T	.	.	MAF_INRAE=37.5;MAF_USDA=48.824
NC_035092.1	47517489	.	G	T	.	.	MAF_INRAE=21.667;MAF_USDA=4.098
NC_035092.1	47517536	.	A	G	.	.	MAF_INRAE=18.354;MAF_USDA=10.417
NC_035092.1	47517537	.	C	T	.	.	MAF_INRAE=21.667;MAF_USDA=2.083
NC_035092.1	47517543	.	G	A	.	.	MAF_INRAE=17.722;MAF_USDA=2.083
NC_035092.1	47517558	.	T	G	.	.	MAF_INRAE=18.354;MAF_USDA=7.647
NC_035092.1	47517576	.	T	C	.	.	MAF_INRAE=17.722;MAF_USDA=8.235
NC_035092.1	47517578	.	T	G	.	.	MAF_INRAE=21.667;MAF_USDA=8.824
NC_035092.1	47517602	.	G	T	.	.	MAF_INRAE=17.722;MAF_USDA=8.235
NC_035092.1	47517661	.	G	A	.	.	MAF_INRAE=12.658;MAF_USDA=23.529
NC_035092.1	47517711	.	T	G	.	.	MAF_USDA=1.639
NC_035092.1	47517759	.	G	A	.	.	MAF_INRAE=22.152;MAF_USDA=14.286
NC_035092.1	47517856	.	G	A	.	.	MAF_INRAE=10.833;MAF_USDA=5.882
NC_035092.1	47518064	.	A	C	.	.	MAF_USDA=14.118
NC_035092.1	47518173	.	T	A	.	.	MAF_USDA=3.279
NC_035092.1	47518201	.	C	T	.	.	MAF_USDA=2.459
NC_035092.1	47518250	.	C	A	.	.	MAF_USDA=3.279
NC_035092.1	47518295	.	C	A	.	.	MAF_INRAE=19.62;MAF_USDA=14.583
NC_035092.1	47518304	.	C	T	.	.	MAF_USDA=3.279
NC_035092.1	47518452	.	T	C	.	.	MAF_USDA=1.639
NC_035092.1	47518766	.	C	T	.	.	MAF_USDA=2.459
NC_035092.1	47518878	.	A	G	.	.	MAF_USDA=2.459
NC_035092.1	47518915	.	T	A	.	.	MAF_INRAE=20.833
NC_035092.1	47518922	.	G	A	.	.	MAF_USDA=7.5
NC_035092.1	47518930	.	G	A	.	.	MAF_INRAE=13.924;MAF_USDA=24.706
NC_035092.1	47518959	.	G	A	.	.	MAF_INRAE=19.62;MAF_USDA=11.176
NC_035092.1	47518972	.	C	T	.	.	MAF_INRAE=11.667;MAF_USDA=3.529
NC_035092.1	47518988	.	C	T	.	.	MAF_USDA=5.738
NC_035092.1	47519016	.	C	A	.	.	MAF_INRAE=17.722
NC_035092.1	47519025	.	C	A	.	.	MAF_INRAE=11.667;MAF_USDA=15.294
NC_035092.1	47519033	.	T	G	.	.	MAF_USDA=3.279
NC_035092.1	47519035	.	T	A	.	.	MAF_USDA=7.647
NC_035092.1	47519044	.	T	G	.	.	MAF_USDA=3.279
NC_035092.1	47519075	.	G	A	.	.	MAF_INRAE=10.833;MAF_USDA=8.235
NC_035092.1	47519090	.	T	C	.	.	MAF_INRAE=10.526;MAF_USDA=2.459
NC_035092.1	47519117	.	T	G	.	.	MAF_INRAE=7.595;MAF_USDA=11.475
NC_035092.1	47519144	.	A	G	.	.	MAF_INRAE=36.076;MAF_USDA=50.0
NC_035092.1	47519149	.	A	T	.	.	MAF_INRAE=28.481;MAF_USDA=35.294
NC_035092.1	47519206	.	C	T	.	.	MAF_INRAE=22.152;MAF_USDA=15.882
NC_035092.1	47519263	.	G	A	.	.	MAF_INRAE=5.063;MAF_USDA=5.294
NC_035092.1	47519287	.	C	A	.	.	MAF_INRAE=10.127;MAF_USDA=5.882
NC_035092.1	47519291	.	G	T	.	.	MAF_INRAE=25.833;MAF_USDA=15.294
NC_035092.1	47519315	.	C	A	.	.	MAF_INRAE=11.392;MAF_USDA=17.647
NC_035092.1	47519410	.	G	T	.	.	MAF_USDA=14.583
NC_035092.1	47519533	.	C	T	.	.	MAF_USDA=9.016
NC_035092.1	47519814	.	C	T	.	.	MAF_INRAE=5.263;MAF_USDA=3.279
NC_035092.1	47519839	.	G	A	.	.	MAF_USDA=1.639
NC_035092.1	47519852	.	G	A	.	.	MAF_INRAE=5.063;MAF_USDA=5.294
NC_035092.1	47519863	.	T	C	.	.	MAF_INRAE=20.253;MAF_USDA=31.148
NC_035092.1	47519879	.	G	A	.	.	MAF_USDA=4.098
NC_035092.1	47519888	.	G	A	.	.	MAF_USDA=5.738
NC_035092.1	47519933	.	C	G,T	.	.	MAF_INRAE=35.0;MAF_USDA=29.167
NC_035092.1	47519971	.	C	T	.	.	MAF_USDA=2.459
NC_035092.1	47519972	.	G	A	.	.	MAF_USDA=1.765
NC_035092.1	47520030	.	A	T	.	.	MAF_INRAE=10.833;MAF_USDA=3.279
NC_035092.1	47520064	.	G	T	.	.	MAF_INRAE=11.667;MAF_USDA=3.279
NC_035092.1	47520066	.	T	C	.	.	MAF_USDA=1.639
NC_035092.1	47520103	.	G	T	.	.	MAF_USDA=1.639
NC_035092.1	47520108	.	G	A	.	.	MAF_INRAE=19.62;MAF_USDA=14.583
NC_035092.1	47520187	.	T	G	.	.	MAF_USDA=5.294
NC_035092.1	47520222	.	C	T	.	.	MAF_USDA=1.639
NC_035092.1	47520227	.	T	A	.	.	MAF_INRAE=5.263;MAF_USDA=5.738
NC_035092.1	47520228	.	G	T	.	.	MAF_USDA=2.941
NC_035092.1	47520254	.	G	A	.	.	MAF_INRAE=21.519;MAF_USDA=21.176
NC_035092.1	47520320	.	A	G	.	.	MAF_USDA=4.098
NC_035092.1	47520321	.	C	A	.	.	MAF_USDA=4.098
NC_035092.1	47520512	.	C	G	.	.	MAF_INRAE=21.667
NC_035092.1	47520514	.	T	A	.	.	MAF_INRAE=21.667
NC_035092.1	47520547	.	G	T	.	.	MAF_USDA=3.279
NC_035092.1	47520548	.	C	T	.	.	MAF_USDA=3.279
NC_035092.1	47520603	.	A	G	.	.	MAF_USDA=10.0
NC_035092.1	47520740	.	A	C	.	.	MAF_INRAE=8.861;MAF_USDA=3.279
NC_035092.1	47520815	.	T	G	.	.	MAF_INRAE=11.667;MAF_USDA=8.824
NC_035092.1	47521062	.	T	G	.	.	MAF_INRAE=28.481;MAF_USDA=22.941
NC_035092.1	47521095	.	C	T	.	.	MAF_USDA=3.279
NC_035092.1	47521149	.	G	C	.	.	MAF_INRAE=11.667;MAF_USDA=7.059
NC_035092.1	47521179	.	G	A	.	.	MAF_USDA=26.471
NC_035092.1	47521187	.	G	A	.	.	MAF_USDA=3.279
NC_035092.1	47521220	.	A	G	.	.	MAF_INRAE=11.667
NC_035092.1	47521242	.	C	A	.	.	MAF_INRAE=5.063;MAF_USDA=5.294
NC_035092.1	47521279	.	T	A	.	.	MAF_INRAE=8.861
NC_035092.1	47521283	.	C	T	.	.	MAF_USDA=3.333
NC_035092.1	47521340	.	G	A	.	.	MAF_USDA=2.5
NC_035092.1	47521397	.	C	A	.	.	MAF_INRAE=20.886;MAF_USDA=17.262
NC_035092.1	47521416	.	T	C	.	.	MAF_INRAE=4.43;MAF_USDA=10.417
NC_035092.1	47521439	.	T	G	.	.	MAF_INRAE=18.987;MAF_USDA=5.833
NC_035092.1	47521487	.	T	A	.	.	MAF_INRAE=11.667;MAF_USDA=4.098
NC_035092.1	47521555	.	C	T	.	.	MAF_INRAE=12.5;MAF_USDA=7.143
NC_035092.1	47521585	.	C	G	.	.	MAF_USDA=5.0
NC_035092.1	47521602	.	A	T	.	.	MAF_USDA=1.667
NC_035092.1	47522861	.	T	A	.	.	MAF_INRAE=5.263;MAF_USDA=18.75
NC_035092.1	47522981	.	G	A	.	.	MAF_USDA=4.918
NC_035092.1	47523005	.	G	A	.	.	MAF_USDA=14.583
NC_035092.1	47523103	.	T	C	.	.	MAF_INRAE=11.667;MAF_USDA=7.059
NC_035092.1	47523166	.	T	C	.	.	MAF_INRAE=22.152;MAF_USDA=31.176
NC_035092.1	47523181	.	G	A	.	.	MAF_INRAE=3.333;MAF_USDA=1.639
NC_035092.1	47523224	.	G	T	.	.	MAF_INRAE=10.833;MAF_USDA=5.882
NC_035092.1	47523279	.	T	A	.	.	MAF_USDA=7.647
NC_035092.1	47523301	.	T	G	.	.	MAF_INRAE=12.658;MAF_USDA=22.353
NC_035092.1	47523388	.	A	G	.	.	MAF_USDA=1.639
NC_035092.1	47523436	.	G	C	.	.	MAF_INRAE=5.263;MAF_USDA=4.098
NC_035092.1	47523476	.	C	A	.	.	MAF_USDA=3.279
NC_035092.1	47523488	.	C	A	.	.	MAF_INRAE=11.667;MAF_USDA=3.279
NC_035092.1	47523496	.	T	A	.	.	MAF_INRAE=28.481;MAF_USDA=23.529
NC_035092.1	47523556	.	C	G	.	.	MAF_INRAE=11.667
NC_035092.1	47523559	.	C	G	.	.	MAF_INRAE=11.667;MAF_USDA=3.279
NC_035092.1	47523560	.	C	A	.	.	MAF_USDA=4.098
NC_035092.1	47523626	.	G	C	.	.	MAF_USDA=4.918
NC_035092.1	47523712	.	A	G	.	.	MAF_INRAE=20.886;MAF_USDA=19.048
NC_035092.1	47523850	.	G	T	.	.	MAF_USDA=12.5
NC_035092.1	47523886	.	C	G	.	.	MAF_INRAE=12.5;MAF_USDA=9.412
NC_035092.1	47523891	.	A	G	.	.	MAF_INRAE=12.5;MAF_USDA=8.235
NC_035092.1	47523908	.	A	T	.	.	MAF_INRAE=12.658;MAF_USDA=10.0
NC_035092.1	47523925	.	G	A	.	.	MAF_INRAE=12.658;MAF_USDA=23.529
NC_035092.1	47523965	.	C	T	.	.	MAF_INRAE=5.263;MAF_USDA=29.508
NC_035092.1	47523977	.	A	C	.	.	MAF_USDA=8.333
NC_035092.1	47524060	.	A	C	.	.	MAF_INRAE=11.667;MAF_USDA=8.235
NC_035092.1	47524278	.	A	C	.	.	MAF_INRAE=11.667;MAF_USDA=8.824
NC_035092.1	47524298	.	C	T	.	.	MAF_INRAE=12.658;MAF_USDA=22.941
NC_035092.1	47524388	.	G	A	.	.	MAF_USDA=1.639
NC_035092.1	47524569	.	A	G	.	.	MAF_USDA=31.25
NC_035092.1	47524576	.	C	T	.	.	MAF_USDA=50.0
NC_035092.1	47524847	.	G	A	.	.	MAF_USDA=8.696
NC_035092.1	47524926	.	A	G	.	.	MAF_INRAE=13.333;MAF_USDA=3.279
NC_035092.1	47524959	.	A	C	.	.	MAF_USDA=5.738
NC_035092.1	47524962	.	C	T	.	.	MAF_INRAE=11.667;MAF_USDA=8.824
NC_035092.1	47524979	.	T	A	.	.	MAF_USDA=1.639
NC_035092.1	47525079	.	C	A	.	.	MAF_INRAE=10.127;MAF_USDA=5.882
NC_035092.1	47525121	.	A	T	.	.	MAF_INRAE=5.263;MAF_USDA=27.869
NC_035092.1	47525135	.	C	A	.	.	MAF_INRAE=11.667;MAF_USDA=9.412
NC_035092.1	47525145	.	G	C	.	.	MAF_USDA=1.639
NC_035092.1	47525155	.	T	G	.	.	MAF_USDA=1.639
NC_035092.1	47525181	.	C	A	.	.	MAF_USDA=4.167
NC_035092.1	47525259	.	C	A	.	.	MAF_INRAE=11.667;MAF_USDA=8.235
NC_035092.1	47525339	.	T	C	.	.	MAF_INRAE=12.5;MAF_USDA=7.738
NC_035092.1	47525369	.	C	A	.	.	MAF_INRAE=18.987;MAF_USDA=8.235
NC_035092.1	47525375	.	T	A	.	.	MAF_INRAE=10.833;MAF_USDA=5.882
NC_035092.1	47525398	.	G	A	.	.	MAF_USDA=4.918
NC_035092.1	47525401	.	G	A	.	.	MAF_USDA=4.098
NC_035092.1	47525405	.	A	C	.	.	MAF_INRAE=36.076;MAF_USDA=25.294
NC_035092.1	47525406	.	T	C	.	.	MAF_INRAE=34.167;MAF_USDA=25.294
NC_035092.1	47525428	.	T	C	.	.	MAF_INRAE=6.962;MAF_USDA=17.059
NC_035092.1	47525480	.	T	C	.	.	MAF_USDA=4.918
NC_035092.1	47525562	.	G	C	.	.	MAF_INRAE=11.667;MAF_USDA=3.279
NC_035092.1	47525605	.	C	T	.	.	MAF_USDA=3.279
NC_035092.1	47525611	.	G	A	.	.	MAF_USDA=5.738
NC_035092.1	47525613	.	C	T	.	.	MAF_INRAE=8.861;MAF_USDA=3.279
NC_035092.1	47525615	.	C	T	.	.	MAF_INRAE=5.263;MAF_USDA=1.639
NC_035092.1	47525660	.	G	A	.	.	MAF_INRAE=24.167;MAF_USDA=24.706
NC_035092.1	47525713	.	G	A	.	.	MAF_INRAE=17.722
NC_035092.1	47525812	.	T	C	.	.	MAF_INRAE=5.263;MAF_USDA=3.279
NC_035092.1	47525827	.	C	A	.	.	MAF_INRAE=11.667;MAF_USDA=3.279
NC_035092.1	47525835	.	C	A	.	.	MAF_INRAE=12.5;MAF_USDA=10.417
NC_035092.1	47525890	.	C	T	.	.	MAF_INRAE=27.215;MAF_USDA=12.353
NC_035092.1	47525912	.	C	G	.	.	MAF_INRAE=5.263;MAF_USDA=3.279
NC_035092.1	47525921	.	T	C	.	.	MAF_USDA=9.016
NC_035092.1	47525958	.	A	T	.	.	MAF_USDA=26.786
NC_035092.1	47525974	.	A	C	.	.	MAF_INRAE=11.667;MAF_USDA=9.524
NC_035092.1	47526011	.	A	G	.	.	MAF_INRAE=5.263;MAF_USDA=19.167
NC_035092.1	47526021	.	A	G	.	.	MAF_INRAE=11.667;MAF_USDA=9.524
NC_035092.1	47526049	.	T	A	.	.	MAF_INRAE=20.886;MAF_USDA=18.452
NC_035092.1	47526052	.	A	C	.	.	MAF_USDA=5.952
NC_035092.1	47526080	.	A	G	.	.	MAF_INRAE=7.595;MAF_USDA=17.857
NC_035092.1	47526088	.	T	C	.	.	MAF_INRAE=11.667;MAF_USDA=6.548
NC_035092.1	47526090	.	G	A	.	.	MAF_INRAE=11.667;MAF_USDA=6.548
NC_035092.1	47526107	.	C	T	.	.	MAF_USDA=1.667
NC_035092.1	47526176	.	T	C	.	.	MAF_INRAE=2.5
NC_035092.1	47526288	.	C	T	.	.	MAF_INRAE=19.62;MAF_USDA=4.762
NC_035092.1	47526380	.	G	A	.	.	MAF_INRAE=12.658;MAF_USDA=24.118
NC_035092.1	47526383	.	A	G	.	.	MAF_INRAE=5.263;MAF_USDA=4.098
NC_035092.1	47526405	.	C	T	.	.	MAF_INRAE=7.595;MAF_USDA=17.059
NC_035092.1	47526452	.	T	C	.	.	MAF_INRAE=46.835;MAF_USDA=17.059
NC_035092.1	47526487	.	T	C	.	.	MAF_INRAE=20.886;MAF_USDA=18.235
NC_035092.1	47526496	.	C	T	.	.	MAF_INRAE=46.835;MAF_USDA=17.647
NC_035092.1	47526507	.	T	G	.	.	MAF_USDA=10.0
NC_035092.1	47526673	.	A	G	.	.	MAF_USDA=2.459
NC_035092.1	47526748	.	T	C	.	.	MAF_INRAE=31.646;MAF_USDA=28.824
NC_035092.1	47526756	.	C	T	.	.	MAF_INRAE=12.658;MAF_USDA=25.882
NC_035092.1	47526871	.	C	G	.	.	MAF_USDA=4.098
NC_035092.1	47527062	.	A	C	.	.	MAF_INRAE=37.5
NC_035092.1	47527241	.	T	C	.	.	MAF_INRAE=12.658;MAF_USDA=25.882
NC_035092.1	47527262	.	G	T	.	.	MAF_USDA=39.583
NC_035092.1	47527456	.	A	G	.	.	MAF_INRAE=43.671;MAF_USDA=35.294
NC_035092.1	47527474	.	A	G	.	.	MAF_INRAE=12.658;MAF_USDA=23.529
NC_035092.1	47527489	.	G	T	.	.	MAF_INRAE=11.667
NC_035092.1	47527553	.	C	T	.	.	MAF_USDA=1.639
NC_035092.1	47527678	.	C	T	.	.	MAF_USDA=10.656
NC_035092.1	47527723	.	T	C	.	.	MAF_INRAE=27.848;MAF_USDA=27.059
NC_035092.1	47527754	.	A	G	.	.	MAF_USDA=1.639
NC_035092.1	47527792	.	T	C	.	.	MAF_INRAE=22.152;MAF_USDA=31.176
NC_035092.1	47527902	.	A	T	.	.	MAF_INRAE=8.861;MAF_USDA=2.459
NC_035092.1	47527957	.	C	T	.	.	MAF_INRAE=5.263;MAF_USDA=4.098
NC_035092.1	47528004	.	T	G	.	.	MAF_USDA=1.639
NC_035092.1	47528116	.	T	G	.	.	MAF_INRAE=7.595;MAF_USDA=17.647
NC_035092.1	47528125	.	G	A	.	.	MAF_USDA=4.918
NC_035092.1	47528208	.	G	A	.	.	MAF_INRAE=41.772;MAF_USDA=41.765
NC_035092.1	47528237	.	A	G	.	.	MAF_USDA=3.279
NC_035092.1	47528238	.	A	G	.	.	MAF_USDA=1.639
NC_035092.1	47528256	.	A	T	.	.	MAF_INRAE=41.772;MAF_USDA=31.176
NC_035092.1	47528307	.	G	C	.	.	MAF_USDA=12.5
NC_035092.1	47528315	.	G	T	.	.	MAF_USDA=18.75
NC_035092.1	47528363	.	T	A	.	.	MAF_USDA=2.941
NC_035092.1	47528393	.	G	A	.	.	MAF_USDA=4.167
NC_035092.1	47528403	.	T	C	.	.	MAF_INRAE=40.506;MAF_USDA=32.941
NC_035092.1	47528440	.	A	G	.	.	MAF_INRAE=10.526;MAF_USDA=3.279
NC_035092.1	47528522	.	A	G	.	.	MAF_USDA=1.639
NC_035092.1	47528586	.	G	A	.	.	MAF_USDA=3.279
NC_035092.1	47528591	.	A	G	.	.	MAF_USDA=4.918
NC_035092.1	47528616	.	A	G	.	.	MAF_INRAE=23.418;MAF_USDA=29.412
NC_035092.1	47528727	.	G	A	.	.	MAF_USDA=1.639
NC_035092.1	47528794	.	G	T	.	.	MAF_USDA=2.459
NC_035092.1	47528868	.	A	C	.	.	MAF_USDA=3.279
NC_035092.1	47528876	.	G	A	.	.	MAF_USDA=1.639
NC_035092.1	47528938	.	A	G	.	.	MAF_INRAE=5.063;MAF_USDA=5.294
NC_035092.1	47528971	.	G	A	.	.	MAF_USDA=4.098
NC_035092.1	47529033	.	GCTCTCG	GCTCTCA	.	.	MAF_USDA=16.667
NC_035092.1	47529039	.	G	A	.	.	MAF_INRAE=45.833;MAF_USDA=39.344
NC_035092.1	47529061	.	T	G	.	.	MAF_INRAE=5.063;MAF_USDA=8.333
NC_035092.1	47529066	.	G	A	.	.	MAF_INRAE=1.667
NC_035092.1	47529091	.	A	C	.	.	MAF_INRAE=39.873;MAF_USDA=29.412
NC_035092.1	47529144	.	G	A	.	.	MAF_INRAE=20.886;MAF_USDA=14.706
NC_035092.1	47529224	.	T	C	.	.	MAF_INRAE=37.975;MAF_USDA=20.588
NC_035092.1	47529274	.	G	A	.	.	MAF_INRAE=38.608;MAF_USDA=23.529
NC_035092.1	47529327	.	G	A	.	.	MAF_USDA=3.279
NC_035092.1	47529334	.	C	T	.	.	MAF_USDA=1.639
NC_035092.1	47529355	.	A	C	.	.	MAF_INRAE=10.526;MAF_USDA=12.295
NC_035092.1	47529401	.	G	A	.	.	MAF_INRAE=46.667
NC_035092.1	47529441	.	G	A	.	.	MAF_USDA=2.459
NC_035092.1	47529604	.	G	T	.	.	MAF_INRAE=17.722;MAF_USDA=2.459
NC_035092.1	47529727	.	T	C	.	.	MAF_INRAE=10.526;MAF_USDA=12.295
NC_035092.1	47529762	.	T	A	.	.	MAF_USDA=2.459
NC_035092.1	47529834	.	T	C	.	.	MAF_USDA=3.279
NC_035092.1	47530002	.	C	A	.	.	MAF_USDA=2.459
NC_035092.1	47530010	.	C	A	.	.	MAF_USDA=2.459
NC_035092.1	47530054	.	G	C	.	.	MAF_INRAE=41.139;MAF_USDA=33.333
NC_035092.1	47530064	.	G	T	.	.	MAF_INRAE=10.526;MAF_USDA=12.5
NC_035092.1	47530066	.	G	A	.	.	MAF_INRAE=17.722;MAF_USDA=7.5
NC_035092.1	47530074	.	C	T	.	.	MAF_INRAE=17.722;MAF_USDA=7.377
NC_035092.1	47530114	.	A	G	.	.	MAF_INRAE=41.772;MAF_USDA=32.941
NC_035092.1	47530251	.	G	T	.	.	MAF_INRAE=41.139;MAF_USDA=35.882
NC_035092.1	47530254	.	A	T	.	.	MAF_INRAE=17.722;MAF_USDA=3.279
NC_035092.1	47530324	.	G	A	.	.	MAF_INRAE=7.595;MAF_USDA=17.647
NC_035092.1	47530419	.	G	T	.	.	MAF_INRAE=41.139;MAF_USDA=30.588
NC_035092.1	47530421	.	T	A	.	.	MAF_INRAE=47.5;MAF_USDA=30.588
NC_035092.1	47530423	.	G	T	.	.	MAF_INRAE=47.5;MAF_USDA=30.588
NC_035092.1	47530432	.	A	G	.	.	MAF_INRAE=5.263;MAF_USDA=8.197
NC_035092.1	47530592	.	G	T	.	.	MAF_INRAE=17.722;MAF_USDA=7.377
NC_035092.1	47530598	.	AT	AA	.	.	MAF_USDA=14.583
NC_035092.1	47530896	.	C	T	.	.	MAF_INRAE=50.0;MAF_USDA=48.824
NC_035092.1	47530934	.	T	C	.	.	MAF_USDA=2.459
NC_035092.1	47530968	.	C	T	.	.	MAF_INRAE=17.722;MAF_USDA=5.294
NC_035092.1	47530976	.	A	G	.	.	MAF_INRAE=19.62;MAF_USDA=19.412
NC_035092.1	47530989	.	T	C	.	.	MAF_USDA=4.918
NC_035092.1	47531000	.	G	T	.	.	MAF_USDA=1.639
NC_035092.1	47531029	.	T	C	.	.	MAF_INRAE=10.526;MAF_USDA=12.353
NC_035092.1	47531046	.	G	A	.	.	MAF_INRAE=11.667;MAF_USDA=10.417
NC_035092.1	47531130	.	A	G	.	.	MAF_INRAE=17.722;MAF_USDA=4.706
NC_035092.1	47531315	.	T	C	.	.	MAF_INRAE=50.0;MAF_USDA=45.294
NC_035092.1	47531428	.	G	T	.	.	MAF_USDA=2.459
NC_035092.1	47531507	.	C	A	.	.	MAF_INRAE=20.253;MAF_USDA=16.471
NC_035092.1	47531571	.	A	G	.	.	MAF_INRAE=5.263;MAF_USDA=9.836
NC_035092.1	47531711	.	G	T	.	.	MAF_INRAE=21.667;MAF_USDA=15.254
NC_035092.1	47531785	.	C	T	.	.	MAF_INRAE=39.873;MAF_USDA=41.176
NC_035092.1	47531796	.	G	T	.	.	MAF_INRAE=18.987;MAF_USDA=31.148
NC_035092.1	47531868	.	G	A	.	.	MAF_INRAE=20.886;MAF_USDA=17.647
NC_035092.1	47531870	.	C	T	.	.	MAF_INRAE=18.987;MAF_USDA=31.967
NC_035092.1	47531928	.	A	T	.	.	MAF_USDA=1.639
NC_035092.1	47531979	.	A	T	.	.	MAF_INRAE=17.722;MAF_USDA=21.311
NC_035092.1	47531984	.	C	A	.	.	MAF_USDA=13.115
NC_035092.1	47532018	.	G	T	.	.	MAF_USDA=1.639
NC_035092.1	47532069	.	T	C	.	.	MAF_INRAE=41.139;MAF_USDA=47.059
NC_035092.1	47532094	.	A	G	.	.	MAF_INRAE=17.722;MAF_USDA=19.672
NC_035092.1	47532131	.	G	C	.	.	MAF_INRAE=5.263;MAF_USDA=9.016
NC_035092.1	47532135	.	T	A	.	.	MAF_INRAE=20.886;MAF_USDA=17.059
NC_035092.1	47532136	.	A	T	.	.	MAF_INRAE=25.833;MAF_USDA=17.059
NC_035092.1	47532157	.	C	A	.	.	MAF_USDA=2.459
NC_035092.1	47532160	.	C	T	.	.	MAF_INRAE=28.481;MAF_USDA=24.118
NC_035092.1	47532167	.	C	T	.	.	MAF_INRAE=5.263;MAF_USDA=3.279
NC_035092.1	47532243	.	G	C	.	.	MAF_INRAE=20.886;MAF_USDA=16.471
NC_035092.1	47532289	.	A	C	.	.	MAF_USDA=1.639
NC_035092.1	47532298	.	T	A	.	.	MAF_INRAE=20.253;MAF_USDA=17.059
NC_035092.1	47532352	.	G	A	.	.	MAF_INRAE=39.873;MAF_USDA=40.0
NC_035092.1	47532354	.	A	G	.	.	MAF_INRAE=25.833;MAF_USDA=17.059
NC_035092.1	47532360	.	A	C	.	.	MAF_INRAE=17.722;MAF_USDA=20.492
NC_035092.1	47532364	.	T	C	.	.	MAF_INRAE=21.667;MAF_USDA=31.967
NC_035092.1	47532376	.	C	A	.	.	MAF_USDA=1.639
NC_035092.1	47532380	.	G	A	.	.	MAF_INRAE=17.722;MAF_USDA=21.311
NC_035092.1	47532439	.	A	G	.	.	MAF_INRAE=17.722;MAF_USDA=21.311
NC_035092.1	47532498	.	T	C	.	.	MAF_INRAE=5.263;MAF_USDA=5.738
NC_035092.1	47532546	.	C	T	.	.	MAF_INRAE=40.506;MAF_USDA=48.235
NC_035092.1	47532594	.	T	G	.	.	MAF_INRAE=5.263;MAF_USDA=9.836
NC_035092.1	47532614	.	A	C	.	.	MAF_USDA=1.639
NC_035092.1	47532619	.	C	A	.	.	MAF_INRAE=5.263;MAF_USDA=9.836
NC_035092.1	47532648	.	C	T	.	.	MAF_USDA=1.639
NC_035092.1	47532795	.	G	A	.	.	MAF_INRAE=18.354;MAF_USDA=31.148
NC_035092.1	47532809	.	C	T	.	.	MAF_INRAE=5.063;MAF_USDA=5.882
NC_035092.1	47532833	.	G	A	.	.	MAF_INRAE=12.658;MAF_USDA=23.529
NC_035092.1	47532853	.	C	A	.	.	MAF_INRAE=28.481;MAF_USDA=12.353
NC_035092.1	47532888	.	A	C	.	.	MAF_INRAE=18.987;MAF_USDA=30.328
NC_035092.1	47532889	.	T	C	.	.	MAF_INRAE=21.667;MAF_USDA=30.328
NC_035092.1	47532933	.	T	G	.	.	MAF_USDA=27.049
NC_035092.1	47532934	.	T	A	.	.	MAF_USDA=27.869
NC_035092.1	47533024	.	T	G	.	.	MAF_INRAE=17.089;MAF_USDA=21.311
NC_035092.1	47533095	.	T	C	.	.	MAF_INRAE=18.987;MAF_USDA=31.148
NC_035092.1	47533116	.	T	C	.	.	MAF_INRAE=5.263;MAF_USDA=9.836
NC_035092.1	47533132	.	C	T	.	.	MAF_INRAE=5.263;MAF_USDA=9.836
NC_035092.1	47533159	.	G	A	.	.	MAF_INRAE=20.886;MAF_USDA=16.471
NC_035092.1	47533222	.	C	G	.	.	MAF_INRAE=5.263;MAF_USDA=9.836
NC_035092.1	47533262	.	G	A	.	.	MAF_INRAE=7.595;MAF_USDA=17.059
NC_035092.1	47533301	.	A	T	.	.	MAF_USDA=2.353
NC_035092.1	47533349	.	C	A	.	.	MAF_INRAE=5.263;MAF_USDA=8.197
NC_035092.1	47533364	.	T	C	.	.	MAF_INRAE=5.263;MAF_USDA=9.836
NC_035092.1	47533366	.	C	T	.	.	MAF_INRAE=20.886;MAF_USDA=14.118
NC_035092.1	47533372	.	C	T	.	.	MAF_INRAE=8.861
NC_035092.1	47533399	.	A	G	.	.	MAF_INRAE=5.263;MAF_USDA=9.836
NC_035092.1	47533413	.	A	G	.	.	MAF_INRAE=5.263;MAF_USDA=9.836
NC_035092.1	47533415	.	C	T	.	.	MAF_INRAE=20.886;MAF_USDA=17.647
NC_035092.1	47533469	.	T	G	.	.	MAF_INRAE=18.354;MAF_USDA=31.148
NC_035092.1	47533523	.	A	T	.	.	MAF_INRAE=20.886;MAF_USDA=17.647
NC_035092.1	47533524	.	C	A	.	.	MAF_INRAE=5.263;MAF_USDA=9.836
NC_035092.1	47533527	.	C	T	.	.	MAF_USDA=11.176
NC_035092.1	47533578	.	C	T	.	.	MAF_INRAE=5.263;MAF_USDA=9.016
NC_035092.1	47533722	.	G	A	.	.	MAF_INRAE=5.263;MAF_USDA=8.197
NC_035092.1	47533725	.	T	A	.	.	MAF_USDA=8.197
NC_035092.1	47533762	.	A	G	.	.	MAF_INRAE=5.263;MAF_USDA=9.016
NC_035092.1	47533781	.	A	C	.	.	MAF_INRAE=17.722
NC_035092.1	47533837	.	C	A	.	.	MAF_INRAE=17.089
NC_035092.1	47533838	.	C	T	.	.	MAF_INRAE=20.833;MAF_USDA=32.787
NC_035092.1	47533929	.	A	G	.	.	MAF_USDA=9.016
NC_035092.1	47534011	.	G	T	.	.	MAF_USDA=9.016
NC_035092.1	47534035	.	T	C	.	.	MAF_USDA=9.836
NC_035092.1	47534043	.	A	G	.	.	MAF_INRAE=2.5
NC_035092.1	47534067	.	G	T	.	.	MAF_INRAE=47.5;MAF_USDA=33.333
NC_035092.1	47534113	.	G	C	.	.	MAF_INRAE=21.667;MAF_USDA=31.967
NC_035092.1	47534115	.	C	T	.	.	MAF_USDA=9.016
NC_035092.1	47534128	.	C	T	.	.	MAF_INRAE=17.722;MAF_USDA=19.672
NC_035092.1	47534149	.	T	A	.	.	MAF_USDA=1.639
NC_035092.1	47534184	.	T	C	.	.	MAF_USDA=10.656
NC_035092.1	47534211	.	C	G	.	.	MAF_USDA=4.918
NC_035092.1	47534240	.	G	A	.	.	MAF_USDA=8.197
NC_035092.1	47534242	.	C	T	.	.	MAF_INRAE=17.089
NC_035092.1	47534411	.	G	C	.	.	MAF_INRAE=5.263;MAF_USDA=9.016
NC_035092.1	47534414	.	T	A	.	.	MAF_USDA=8.197
NC_035092.1	47534439	.	C	G	.	.	MAF_INRAE=5.263;MAF_USDA=9.016
NC_035092.1	47534454	.	A	T	.	.	MAF_INRAE=3.333
NC_035092.1	47534466	.	C	A	.	.	MAF_INRAE=17.722;MAF_USDA=4.098
NC_035092.1	47534517	.	T	A	.	.	MAF_INRAE=5.263;MAF_USDA=9.016
NC_035092.1	47534551	.	A	G	.	.	MAF_INRAE=5.263;MAF_USDA=13.115
NC_035092.1	47534556	.	T	G	.	.	MAF_USDA=3.279
NC_035092.1	47534567	.	T	C	.	.	MAF_INRAE=5.263;MAF_USDA=9.836
NC_035092.1	47534630	.	G	A	.	.	MAF_INRAE=10.833;MAF_USDA=4.706
NC_035092.1	47534693	.	C	G	.	.	MAF_USDA=12.295
NC_035092.1	47534695	.	C	T	.	.	MAF_USDA=13.934
NC_035092.1	47534698	.	C	T	.	.	MAF_USDA=27.083
NC_035092.1	47534701	.	C	T	.	.	MAF_USDA=27.083
NC_035092.1	47534753	.	C	A	.	.	MAF_INRAE=5.263;MAF_USDA=7.377
NC_035092.1	47534778	.	C	T	.	.	MAF_INRAE=11.667
NC_035092.1	47534779	.	G	A	.	.	MAF_INRAE=39.241;MAF_USDA=34.118
NC_035092.1	47534782	.	A	G	.	.	MAF_INRAE=43.333;MAF_USDA=33.529
NC_035092.1	47534786	.	G	A	.	.	MAF_USDA=1.639
NC_035092.1	47534790	.	G	C	.	.	MAF_INRAE=36.709;MAF_USDA=40.588
NC_035092.1	47534847	.	G	T	.	.	MAF_INRAE=17.722
NC_035092.1	47534853	.	C	T	.	.	MAF_INRAE=41.139;MAF_USDA=47.647
NC_035092.1	47534877	.	C	T	.	.	MAF_INRAE=5.263;MAF_USDA=12.295
NC_035092.1	47534878	.	C	T	.	.	MAF_USDA=2.459
NC_035092.1	47534879	.	C	A	.	.	MAF_USDA=1.639
NC_035092.1	47534904	.	A	G	.	.	MAF_INRAE=5.263;MAF_USDA=3.279
NC_035092.1	47534917	.	G	A	.	.	MAF_USDA=1.639
NC_035092.1	47534972	.	C	A	.	.	MAF_USDA=1.639
NC_035092.1	47535048	.	T	A	.	.	MAF_INRAE=5.263;MAF_USDA=7.377
NC_035092.1	47535062	.	T	C	.	.	MAF_USDA=1.639
NC_035092.1	47535093	.	C	A	.	.	MAF_USDA=1.639
NC_035092.1	47535679	.	A	C	.	.	MAF_INRAE=42.5;MAF_USDA=39.286
NC_035092.1	47535732	.	T	A	.	.	MAF_INRAE=5.263;MAF_USDA=7.377
NC_035092.1	47535735	.	C	T	.	.	MAF_INRAE=17.722;MAF_USDA=15.294
NC_035092.1	47535749	.	T	A	.	.	MAF_INRAE=17.722;MAF_USDA=22.951
NC_035092.1	47535750	.	A	G	.	.	MAF_INRAE=21.667;MAF_USDA=22.951
NC_035092.1	47535767	.	A	C	.	.	MAF_INRAE=17.722;MAF_USDA=7.059
NC_035092.1	47535791	.	C	T	.	.	MAF_INRAE=5.263;MAF_USDA=7.377
NC_035092.1	47535866	.	A	G	.	.	MAF_INRAE=43.038;MAF_USDA=45.882
NC_035092.1	47535935	.	A	T	.	.	MAF_INRAE=5.263;MAF_USDA=7.377
NC_035092.1	47536014	.	CTA	CTT	.	.	MAF_USDA=6.25
NC_035092.1	47536016	.	A	T	.	.	MAF_INRAE=44.167
NC_035092.1	47536023	.	A	G	.	.	MAF_INRAE=8.861
NC_035092.1	47536049	.	C	A	.	.	MAF_INRAE=3.333;MAF_USDA=7.627
NC_035092.1	47536075	.	A	C	.	.	MAF_INRAE=11.667;MAF_USDA=4.706
NC_035092.1	47536106	.	T	C	.	.	MAF_INRAE=37.342;MAF_USDA=38.235
NC_035092.1	47536110	.	A	T	.	.	MAF_USDA=4.098
NC_035092.1	47536111	.	T	A	.	.	MAF_USDA=4.098
NC_035092.1	47536112	.	A	G	.	.	MAF_INRAE=36.076;MAF_USDA=29.412
NC_035092.1	47536121	.	C	A	.	.	MAF_INRAE=18.987;MAF_USDA=31.148
NC_035092.1	47536165	.	G	T	.	.	MAF_USDA=2.353
NC_035092.1	47536167	.	C	T	.	.	MAF_INRAE=41.139;MAF_USDA=46.471
NC_035092.1	47536190	.	T	C	.	.	MAF_INRAE=37.342;MAF_USDA=37.647
NC_035092.1	47536227	.	A	G	.	.	MAF_INRAE=5.263;MAF_USDA=8.197
NC_035092.1	47536240	.	T	G	.	.	MAF_INRAE=5.263;MAF_USDA=7.377
NC_035092.1	47536273	.	A	G	.	.	MAF_INRAE=37.342;MAF_USDA=37.647
NC_035092.1	47536291	.	T	C	.	.	MAF_INRAE=37.342;MAF_USDA=37.647
NC_035092.1	47536307	.	A	T	.	.	MAF_INRAE=5.263;MAF_USDA=7.377
NC_035092.1	47536374	.	G	A	.	.	MAF_INRAE=5.263;MAF_USDA=7.377
NC_035092.1	47536439	.	C	A	.	.	MAF_INRAE=5.263;MAF_USDA=8.197
NC_035092.1	47536501	.	A	G	.	.	MAF_INRAE=5.263;MAF_USDA=4.918
NC_035092.1	47536529	.	A	G	.	.	MAF_INRAE=5.263;MAF_USDA=9.016
NC_035092.1	47536530	.	C	A	.	.	MAF_INRAE=18.354;MAF_USDA=14.706
NC_035092.1	47536540	.	G	A	.	.	MAF_INRAE=5.263;MAF_USDA=8.197
NC_035092.1	47536570	.	T	G	.	.	MAF_INRAE=19.62;MAF_USDA=5.882
NC_035092.1	47536581	.	G	T	.	.	MAF_INRAE=12.658;MAF_USDA=22.941
NC_035092.1	47536654	.	C	T	.	.	MAF_USDA=1.639
NC_035092.1	47536677	.	C	A	.	.	MAF_USDA=2.459
NC_035092.1	47536702	.	A	T	.	.	MAF_INRAE=28.481;MAF_USDA=11.765
NC_035092.1	47536713	.	A	G	.	.	MAF_INRAE=37.342;MAF_USDA=38.824
NC_035092.1	47536735	.	C	T	.	.	MAF_INRAE=5.263;MAF_USDA=8.197
NC_035092.1	47536736	.	T	G	.	.	MAF_USDA=8.197
NC_035092.1	47536752	.	T	C	.	.	MAF_INRAE=22.5;MAF_USDA=15.294
NC_035092.1	47536760	.	T	G	.	.	MAF_INRAE=5.263;MAF_USDA=8.197
NC_035092.1	47536782	.	T	C	.	.	MAF_INRAE=5.263;MAF_USDA=6.557
NC_035092.1	47536866	.	C	T	.	.	MAF_INRAE=17.722
NC_035092.1	47536901	.	A	C	.	.	MAF_USDA=7.377
NC_035092.1	47536903	.	T	C	.	.	MAF_INRAE=5.263;MAF_USDA=7.377
NC_035092.1	47536930	.	A	T	.	.	MAF_INRAE=5.263;MAF_USDA=8.197
NC_035092.1	47536978	.	G	A	.	.	MAF_INRAE=5.263;MAF_USDA=8.197
NC_035092.1	47537022	.	G	A	.	.	MAF_USDA=8.824
NC_035092.1	47537050	.	G	C	.	.	MAF_USDA=1.639
NC_035092.1	47537117	.	T	G	.	.	MAF_INRAE=5.263;MAF_USDA=9.836
NC_035092.1	47537177	.	C	A	.	.	MAF_INRAE=5.263
NC_035092.1	47537254	.	T	C	.	.	MAF_USDA=3.333
NC_035092.1	47537262	.	G	A	.	.	MAF_INRAE=17.089;MAF_USDA=3.333
NC_035092.1	47537266	.	A	G	.	.	MAF_USDA=5.0
NC_035092.1	47537300	.	A	T	.	.	MAF_USDA=5.0
NC_035092.1	47537428	.	C	T	.	.	MAF_USDA=1.639
NC_035092.1	47537504	.	C	T	.	.	MAF_INRAE=40.506;MAF_USDA=42.353
NC_035092.1	47537505	.	G	T	.	.	MAF_USDA=5.738
NC_035092.1	47537535	.	T	G	.	.	MAF_INRAE=39.873;MAF_USDA=40.0
NC_035092.1	47537556	.	C	T	.	.	MAF_INRAE=5.263;MAF_USDA=1.639
NC_035092.1	47537557	.	T	C	.	.	MAF_INRAE=47.5;MAF_USDA=42.353
NC_035092.1	47537559	.	T	C	.	.	MAF_USDA=7.377
NC_035092.1	47537639	.	T	A	.	.	MAF_INRAE=3.797;MAF_USDA=10.656
NC_035092.1	47537667	.	C	A	.	.	MAF_INRAE=5.063;MAF_USDA=18.033
NC_035092.1	47537669	.	C	A	.	.	MAF_INRAE=3.333;MAF_USDA=18.033
NC_035092.1	47537671	.	C	T	.	.	MAF_INRAE=3.333;MAF_USDA=17.213
NC_035092.1	47537749	.	C	A	.	.	MAF_INRAE=32.278;MAF_USDA=41.765
NC_035092.1	47537753	.	TCAGGTTAATTTGGGTGACTAC	TCAGGTTAATTTGGGTGACTAA	.	.	MAF_USDA=45.833
NC_035092.1	47537774	.	C	A	.	.	MAF_INRAE=30.38
NC_035092.1	47537781	.	C	A	.	.	MAF_INRAE=32.278;MAF_USDA=41.765
NC_035092.1	47537826	.	T	G	.	.	MAF_INRAE=18.987;MAF_USDA=13.529
NC_035092.1	47537836	.	C	T	.	.	MAF_INRAE=7.595;MAF_USDA=17.647
NC_035092.1	47537845	.	C	T	.	.	MAF_INRAE=3.797;MAF_USDA=13.934
NC_035092.1	47537850	.	A	G	.	.	MAF_INRAE=19.62;MAF_USDA=7.059
NC_035092.1	47537903	.	C	T	.	.	MAF_USDA=12.5
NC_035092.1	47537981	.	C	T	.	.	MAF_USDA=1.639
NC_035092.1	47538113	.	A	T	.	.	MAF_INRAE=5.263;MAF_USDA=7.377
NC_035092.1	47538190	.	C	A	.	.	MAF_INRAE=18.354;MAF_USDA=14.706
NC_035092.1	47538191	.	A	C	.	.	MAF_INRAE=39.873;MAF_USDA=41.176
NC_035092.1	47538267	.	G	T	.	.	MAF_INRAE=5.263;MAF_USDA=7.377
NC_035092.1	47538277	.	C	T	.	.	MAF_USDA=1.639
NC_035092.1	47538304	.	A	T	.	.	MAF_INRAE=11.667;MAF_USDA=4.118
NC_035092.1	47538355	.	A	C	.	.	MAF_INRAE=39.241;MAF_USDA=40.0
NC_035092.1	47538388	.	C	T	.	.	MAF_INRAE=5.263;MAF_USDA=6.557
NC_035092.1	47538455	.	C	A	.	.	MAF_INRAE=47.5;MAF_USDA=18.75
NC_035092.1	47538537	.	G	A	.	.	MAF_USDA=6.667
NC_035092.1	47538565	.	T	G	.	.	MAF_USDA=9.524
NC_035092.1	47538601	.	G	T	.	.	MAF_INRAE=47.5;MAF_USDA=45.833
NC_035092.1	47538611	.	T	G	.	.	MAF_USDA=1.639
NC_035092.1	47538733	.	G	T	.	.	MAF_INRAE=5.263;MAF_USDA=9.016
NC_035092.1	47538813	.	G	A	.	.	MAF_INRAE=19.62;MAF_USDA=5.294
NC_035092.1	47538897	.	G	T	.	.	MAF_USDA=8.824
NC_035092.1	47538901	.	G	A	.	.	MAF_USDA=4.918
NC_035092.1	47538916	.	T	C	.	.	MAF_USDA=1.724
NC_035092.1	47538918	.	A	T,*	.	.	MAF_INRAE=15.789;MAF_USDA=6.897
NC_035092.1	47538989	.	C	T	.	.	MAF_USDA=1.639
NC_035092.1	47539002	.	C	A	.	.	MAF_USDA=2.459
NC_035092.1	47539076	.	G	T	.	.	MAF_INRAE=5.263;MAF_USDA=8.197
NC_035092.1	47539088	.	A	T	.	.	MAF_INRAE=2.5
NC_035092.1	47539139	.	C	T	.	.	MAF_INRAE=11.667;MAF_USDA=5.294
NC_035092.1	47539140	.	G	T	.	.	MAF_INRAE=11.667;MAF_USDA=5.882
NC_035092.1	47539191	.	A	T	.	.	MAF_INRAE=39.241;MAF_USDA=43.529
NC_035092.1	47539325	.	T	C	.	.	MAF_INRAE=40.506
NC_035092.1	47539330	.	G	T	.	.	MAF_INRAE=19.62
NC_035092.1	47539335	.	A	G	.	.	MAF_INRAE=5.263
NC_035092.1	47539347	.	A	C	.	.	MAF_USDA=10.417
NC_035092.1	47539409	.	T	A	.	.	MAF_USDA=20.833
NC_035092.1	47539428	.	A	G	.	.	MAF_INRAE=47.5;MAF_USDA=18.75
NC_035092.1	47539546	.	TA	TT	.	.	MAF_USDA=18.75
NC_035092.1	47539547	.	A	T	.	.	MAF_INRAE=19.62;MAF_USDA=21.311
NC_035092.1	47539595	.	C	T	.	.	MAF_USDA=4.918
NC_035092.1	47539625	.	AT	AG	.	.	MAF_USDA=16.667
NC_035092.1	47539626	.	T	G	.	.	MAF_INRAE=18.354
NC_035092.1	47539628	.	C	T	.	.	MAF_INRAE=22.5;MAF_USDA=16.667
NC_035092.1	47539676	.	G	A	.	.	MAF_INRAE=19.62;MAF_USDA=21.765
NC_035092.1	47539701	.	T	C	.	.	MAF_INRAE=19.62;MAF_USDA=21.176
NC_035092.1	47539721	.	A	C	.	.	MAF_INRAE=19.62;MAF_USDA=21.765
NC_035092.1	47539750	.	T	A	.	.	MAF_USDA=1.639
NC_035092.1	47539764	.	A	T	.	.	MAF_INRAE=28.481;MAF_USDA=20.588
NC_035092.1	47539765	.	T	C	.	.	MAF_INRAE=22.5;MAF_USDA=21.176
NC_035092.1	47539767	.	A	C	.	.	MAF_INRAE=25.0;MAF_USDA=30.328
NC_035092.1	47539877	.	T	C	.	.	MAF_INRAE=11.667;MAF_USDA=5.882
NC_035092.1	47539886	.	A	T	.	.	MAF_INRAE=5.263
NC_035092.1	47539899	.	C	T	.	.	MAF_USDA=11.475
NC_035092.1	47539919	.	C	A	.	.	MAF_USDA=3.279
NC_035092.1	47539939	.	T	C	.	.	MAF_INRAE=25.0;MAF_USDA=32.787
NC_035092.1	47539952	.	C	T	.	.	MAF_INRAE=3.333;MAF_USDA=5.738
NC_035092.1	47539955	.	A	G	.	.	MAF_USDA=21.765
NC_035092.1	47539980	.	C	A	.	.	MAF_INRAE=3.333;MAF_USDA=27.049
NC_035092.1	47539982	.	T	A	.	.	MAF_USDA=3.279
NC_035092.1	47540044	.	G	A	.	.	MAF_INRAE=48.734;MAF_USDA=44.118
NC_035092.1	47540063	.	T	C	.	.	MAF_INRAE=18.987;MAF_USDA=31.148
NC_035092.1	47540089	.	A	G	.	.	MAF_INRAE=10.526;MAF_USDA=5.294
NC_035092.1	47540128	.	A	G	.	.	MAF_INRAE=49.367;MAF_USDA=42.353
NC_035092.1	47540145	.	T	A	.	.	MAF_INRAE=20.253
NC_035092.1	47540149	.	T	A	.	.	MAF_INRAE=25.0
NC_035092.1	47540158	.	G	A	.	.	MAF_INRAE=48.734;MAF_USDA=41.176
NC_035092.1	47540173	.	A	T	.	.	MAF_INRAE=17.722;MAF_USDA=3.279
NC_035092.1	47540179	.	A	G	.	.	MAF_INRAE=31.013;MAF_USDA=34.706
NC_035092.1	47540200	.	A	G	.	.	MAF_USDA=1.639
NC_035092.1	47540202	.	A	C	.	.	MAF_INRAE=48.734;MAF_USDA=42.941
NC_035092.1	47540391	.	T	G	.	.	MAF_INRAE=48.101;MAF_USDA=41.176
NC_035092.1	47540394	.	G	A	.	.	MAF_USDA=4.918
NC_035092.1	47540416	.	C	G	.	.	MAF_INRAE=19.62;MAF_USDA=14.583
NC_035092.1	47540431	.	G	T	.	.	MAF_USDA=4.918
NC_035092.1	47540446	.	T	C	.	.	MAF_INRAE=48.101;MAF_USDA=41.765
NC_035092.1	47540466	.	A	T	.	.	MAF_INRAE=18.987
NC_035092.1	47540532	.	C	T	.	.	MAF_INRAE=48.101;MAF_USDA=41.765
NC_035092.1	47540537	.	C	A	.	.	MAF_INRAE=5.263;MAF_USDA=6.557
NC_035092.1	47540598	.	A	C	.	.	MAF_INRAE=30.38;MAF_USDA=39.344
NC_035092.1	47540604	.	T	C	.	.	MAF_INRAE=48.101;MAF_USDA=40.588
NC_035092.1	47540616	.	C	T	.	.	MAF_INRAE=48.101;MAF_USDA=41.765
NC_035092.1	47540621	.	A	T	.	.	MAF_USDA=12.5
NC_035092.1	47540622	.	A	G	.	.	MAF_INRAE=48.101;MAF_USDA=41.765
NC_035092.1	47540625	.	T	C	.	.	MAF_INRAE=8.861;MAF_USDA=4.098
NC_035092.1	47540630	.	T	G	.	.	MAF_USDA=2.459
NC_035092.1	47540631	.	C	T	.	.	MAF_USDA=2.459
NC_035092.1	47540650	.	T	C	.	.	MAF_INRAE=47.468;MAF_USDA=42.353
NC_035092.1	47540651	.	G	A	.	.	MAF_INRAE=21.519;MAF_USDA=30.0
NC_035092.1	47540664	.	A	C	.	.	MAF_USDA=2.459
NC_035092.1	47540667	.	C	T	.	.	MAF_INRAE=5.263;MAF_USDA=5.738
NC_035092.1	47540669	.	A	G	.	.	MAF_INRAE=25.0;MAF_USDA=32.787
NC_035092.1	47540674	.	A	G	.	.	MAF_INRAE=48.101;MAF_USDA=45.833
NC_035092.1	47540749	.	C	A	.	.	MAF_INRAE=50.0;MAF_USDA=45.833
NC_035092.1	47540794	.	T	G	.	.	MAF_USDA=45.833
NC_035092.1	47540795	.	A	G	.	.	MAF_USDA=32.941
NC_035092.1	47540800	.	T	A	.	.	MAF_USDA=18.75
NC_035092.1	47540811	.	A	T	.	.	MAF_USDA=50.0
NC_035092.1	47540814	.	A	G	.	.	MAF_USDA=47.917
NC_035092.1	47540839	.	A	G	.	.	MAF_INRAE=21.053
NC_035092.1	47540877	.	G	T	.	.	MAF_USDA=36.066
NC_035092.1	47540880	.	G	A	.	.	MAF_USDA=18.235
NC_035092.1	47540902	.	T	G	.	.	MAF_USDA=36.066
NC_035092.1	47540909	.	T	C	.	.	MAF_INRAE=18.354
NC_035092.1	47540938	.	A	C	.	.	MAF_INRAE=33.544;MAF_USDA=39.167
NC_035092.1	47540944	.	C	T	.	.	MAF_INRAE=44.304;MAF_USDA=45.833
NC_035092.1	47540952	.	T	C	.	.	MAF_INRAE=43.671;MAF_USDA=45.833
NC_035092.1	47540977	.	T	C	.	.	MAF_INRAE=24.684;MAF_USDA=34.167
NC_035092.1	47540984	.	T	C	.	.	MAF_INRAE=24.684;MAF_USDA=35.0
NC_035092.1	47541017	.	C	T	.	.	MAF_INRAE=44.937;MAF_USDA=45.833
NC_035092.1	47541080	.	G	T	.	.	MAF_INRAE=8.861;MAF_USDA=5.085
NC_035092.1	47541132	.	T	G	.	.	MAF_INRAE=45.0;MAF_USDA=45.833
NC_035092.1	47541135	.	C	T	.	.	MAF_INRAE=41.667;MAF_USDA=45.833
NC_035092.1	47541136	.	G	C	.	.	MAF_USDA=3.39
NC_035092.1	47541140	.	T	A	.	.	MAF_INRAE=45.0;MAF_USDA=45.833
NC_035092.1	47541144	.	G	C	.	.	MAF_INRAE=45.0;MAF_USDA=45.833
NC_035092.1	47541145	.	A	C	.	.	MAF_INRAE=45.0;MAF_USDA=45.833
NC_035092.1	47541207	.	G	A	.	.	MAF_INRAE=45.0;MAF_USDA=35.294
NC_035092.1	47541245	.	A	T	.	.	MAF_INRAE=45.0;MAF_USDA=42.941
NC_035092.1	47541247	.	T	G	.	.	MAF_INRAE=3.333;MAF_USDA=4.098
NC_035092.1	47541263	.	C	T	.	.	MAF_USDA=10.588
NC_035092.1	47541267	.	C	T	.	.	MAF_INRAE=45.0;MAF_USDA=43.529
NC_035092.1	47541279	.	T	C	.	.	MAF_INRAE=25.0;MAF_USDA=27.869
NC_035092.1	47541372	.	G	A	.	.	MAF_INRAE=45.0;MAF_USDA=41.765
NC_035092.1	47541408	.	G	A	.	.	MAF_INRAE=45.0;MAF_USDA=39.412
NC_035092.1	47541409	.	T	C	.	.	MAF_INRAE=45.0;MAF_USDA=38.824
NC_035092.1	47541451	.	G	T	.	.	MAF_USDA=12.5
NC_035092.1	47541494	.	G	A	.	.	MAF_USDA=36.585
NC_035092.1	47543396	.	G	C	.	.	MAF_USDA=4.762
NC_035092.1	47543484	.	T	A	.	.	MAF_USDA=1.667
NC_035092.1	47543522	.	C	A	.	.	MAF_USDA=47.917
NC_035092.1	47543534	.	A	C	.	.	MAF_USDA=6.548
NC_035092.1	47543622	.	C	T	.	.	MAF_USDA=1.639
NC_035092.1	47543648	.	A	T	.	.	MAF_INRAE=44.937;MAF_USDA=45.833
NC_035092.1	47543711	.	C	T	.	.	MAF_INRAE=3.333;MAF_USDA=2.459
NC_035092.1	47543722	.	G	A	.	.	MAF_USDA=1.639
NC_035092.1	47543773	.	C	A	.	.	MAF_USDA=1.639
NC_035092.1	47543783	.	T	C	.	.	MAF_INRAE=44.167;MAF_USDA=45.833
NC_035092.1	47543789	.	A	C	.	.	MAF_INRAE=10.127;MAF_USDA=21.765
NC_035092.1	47543852	.	G	T	.	.	MAF_USDA=1.639
NC_035092.1	47543931	.	A	C	.	.	MAF_USDA=5.882
NC_035092.1	47543954	.	G	A	.	.	MAF_INRAE=10.526;MAF_USDA=2.353
NC_035092.1	47543966	.	A	T	.	.	MAF_INRAE=45.833;MAF_USDA=42.941
NC_035092.1	47544011	.	T	G	.	.	MAF_INRAE=19.62;MAF_USDA=18.75
NC_035092.1	47544019	.	T	G	.	.	MAF_INRAE=19.62;MAF_USDA=20.588
NC_035092.1	47544097	.	A	G	.	.	MAF_USDA=1.639
NC_035092.1	47544103	.	A	C	.	.	MAF_INRAE=28.481;MAF_USDA=22.353
NC_035092.1	47544149	.	G	T	.	.	MAF_INRAE=47.468;MAF_USDA=48.235
NC_035092.1	47544248	.	G	A	.	.	MAF_USDA=2.459
NC_035092.1	47544254	.	T	A	.	.	MAF_USDA=21.176
NC_035092.1	47544267	.	T	A	.	.	MAF_USDA=38.235
NC_035092.1	47544297	.	C	T	.	.	MAF_USDA=19.565
NC_035092.1	47544299	.	G	C	.	.	MAF_USDA=41.667
NC_035092.1	47544334	.	A	T	.	.	MAF_USDA=26.19
NC_035092.1	47544355	.	G	A	.	.	MAF_USDA=37.5
NC_035092.1	47544360	.	A	T	.	.	MAF_INRAE=34.211;MAF_USDA=20.833
NC_035092.1	47544381	.	G	T	.	.	MAF_USDA=50.0
NC_035092.1	47544400	.	C	T	.	.	MAF_INRAE=26.316
NC_035092.1	47544423	.	C	T	.	.	MAF_USDA=1.639
NC_035092.1	47544436	.	A	G	.	.	MAF_INRAE=5.263;MAF_USDA=7.377
NC_035092.1	47544547	.	T	C	.	.	MAF_INRAE=45.57;MAF_USDA=35.882
NC_035092.1	47544575	.	C	G	.	.	MAF_INRAE=46.203;MAF_USDA=41.667
NC_035092.1	47544585	.	C	T	.	.	MAF_USDA=1.639
NC_035092.1	47544622	.	C	A	.	.	MAF_INRAE=47.468;MAF_USDA=40.588
NC_035092.1	47544623	.	T	C	.	.	MAF_INRAE=21.667;MAF_USDA=48.824
NC_035092.1	47544624	.	T	C	.	.	MAF_USDA=2.459
NC_035092.1	47544644	.	C	T	.	.	MAF_INRAE=5.263;MAF_USDA=9.016
NC_035092.1	47544655	.	A	G	.	.	MAF_INRAE=5.263
NC_035092.1	47544690	.	G	T	.	.	MAF_INRAE=26.316;MAF_USDA=41.765
NC_035092.1	47544691	.	T	G	.	.	MAF_USDA=48.235
NC_035092.1	47544704	.	C	A	.	.	MAF_INRAE=17.722;MAF_USDA=2.459
NC_035092.1	47544725	.	C	T	.	.	MAF_INRAE=46.835;MAF_USDA=41.765
NC_035092.1	47544740	.	G	T	.	.	MAF_INRAE=32.278;MAF_USDA=48.235
NC_035092.1	47544747	.	C	T	.	.	MAF_INRAE=47.468;MAF_USDA=41.765
NC_035092.1	47544757	.	T	A	.	.	MAF_INRAE=46.835;MAF_USDA=41.765
NC_035092.1	47544763	.	T	A	.	.	MAF_USDA=4.098
NC_035092.1	47544783	.	C	A	.	.	MAF_USDA=2.459
NC_035092.1	47544787	.	C	T	.	.	MAF_INRAE=45.57;MAF_USDA=42.353
NC_035092.1	47544813	.	T	C	.	.	MAF_INRAE=41.772;MAF_USDA=31.765
NC_035092.1	47544916	.	C	T	.	.	MAF_INRAE=10.127;MAF_USDA=22.353
NC_035092.1	47544971	.	A	C	.	.	MAF_USDA=2.459
NC_035092.1	47545019	.	T	C	.	.	MAF_INRAE=18.354;MAF_USDA=16.667
NC_035092.1	47545030	.	A	C	.	.	MAF_INRAE=18.354;MAF_USDA=18.75
NC_035092.1	47545121	.	C	T	.	.	MAF_INRAE=48.101;MAF_USDA=41.765
NC_035092.1	47545191	.	A	G	.	.	MAF_INRAE=48.101;MAF_USDA=40.588
NC_035092.1	47545198	.	A	T	.	.	MAF_USDA=45.833
NC_035092.1	47545199	.	C	T	.	.	MAF_USDA=45.833
NC_035092.1	47545262	.	G	A	.	.	MAF_USDA=1.639
NC_035092.1	47545289	.	G	C	.	.	MAF_USDA=2.459
NC_035092.1	47545298	.	C	A	.	.	MAF_INRAE=17.722;MAF_USDA=1.639
NC_035092.1	47545343	.	A	G	.	.	MAF_USDA=1.765
NC_035092.1	47545444	.	T	G	.	.	MAF_INRAE=46.203;MAF_USDA=42.353
NC_035092.1	47545525	.	G	A	.	.	MAF_INRAE=3.333;MAF_USDA=4.098
NC_035092.1	47545526	.	C	T	.	.	MAF_INRAE=3.333;MAF_USDA=3.279
NC_035092.1	47545537	.	T	C	.	.	MAF_INRAE=46.835;MAF_USDA=41.765
NC_035092.1	47545598	.	C	A	.	.	MAF_USDA=2.941
NC_035092.1	47545601	.	T	C	.	.	MAF_INRAE=48.101;MAF_USDA=42.353
NC_035092.1	47545609	.	A	T	.	.	MAF_INRAE=5.263;MAF_USDA=9.016
NC_035092.1	47545666	.	C	T	.	.	MAF_USDA=1.639
NC_035092.1	47545669	.	A	G	.	.	MAF_USDA=2.459
NC_035092.1	47545846	.	T	A	.	.	MAF_USDA=21.429
NC_035092.1	47545874	.	C	A	.	.	MAF_USDA=42.857
NC_035092.1	47545900	.	A	G	.	.	MAF_USDA=42.857
NC_035092.1	47545948	.	T	G	.	.	MAF_INRAE=41.667;MAF_USDA=45.833
NC_035092.1	47546078	.	C	T	.	.	MAF_USDA=17.857
NC_035092.1	47546090	.	T	G	.	.	MAF_USDA=16.667
NC_035092.1	47546100	.	C	T	.	.	MAF_USDA=23.913
NC_035092.1	47546103	.	A	G	.	.	MAF_USDA=4.167
NC_035092.1	47546108	.	A	T	.	.	MAF_USDA=7.5
NC_035092.1	47546139	.	C	A	.	.	MAF_INRAE=15.0;MAF_USDA=35.417
NC_035092.1	47546140	.	G	A	.	.	MAF_USDA=2.5
NC_035092.1	47546204	.	G	A	.	.	MAF_INRAE=3.333;MAF_USDA=2.459
NC_035092.1	47546254	.	G	T	.	.	MAF_INRAE=28.481;MAF_USDA=21.176
NC_035092.1	47546257	.	G	A	.	.	MAF_INRAE=21.519;MAF_USDA=30.588
NC_035092.1	47546286	.	C	G	.	.	MAF_INRAE=5.696;MAF_USDA=5.294
NC_035092.1	47546343	.	C	T	.	.	MAF_INRAE=10.127;MAF_USDA=15.882
NC_035092.1	47546344	.	T	C	.	.	MAF_INRAE=3.333;MAF_USDA=15.882
NC_035092.1	47546348	.	G	A	.	.	MAF_INRAE=44.167;MAF_USDA=34.706
NC_035092.1	47546371	.	T	G	.	.	MAF_INRAE=10.127;MAF_USDA=18.235
NC_035092.1	47546390	.	A	T	.	.	MAF_INRAE=3.333;MAF_USDA=2.459
NC_035092.1	47546519	.	C	T	.	.	MAF_INRAE=11.667;MAF_USDA=4.098
NC_035092.1	47546534	.	A	C	.	.	MAF_INRAE=41.772;MAF_USDA=44.706
NC_035092.1	47546554	.	C	T	.	.	MAF_INRAE=41.772
NC_035092.1	47546601	.	T	C	.	.	MAF_INRAE=11.392;MAF_USDA=20.0
NC_035092.1	47546641	.	C	T	.	.	MAF_INRAE=28.481;MAF_USDA=21.176
NC_035092.1	47546654	.	C	T	.	.	MAF_INRAE=20.253;MAF_USDA=7.377
NC_035092.1	47546675	.	G	A	.	.	MAF_USDA=6.557
NC_035092.1	47546739	.	T	G	.	.	MAF_INRAE=5.063;MAF_USDA=5.294
NC_035092.1	47546785	.	C	A	.	.	MAF_INRAE=20.253;MAF_USDA=8.197
NC_035092.1	47546887	.	T	A	.	.	MAF_INRAE=19.62;MAF_USDA=5.294
NC_035092.1	47546899	.	T	G	.	.	MAF_USDA=2.459
NC_035092.1	47546902	.	A	T	.	.	MAF_USDA=1.639
NC_035092.1	47546904	.	T	C	.	.	MAF_INRAE=5.263;MAF_USDA=17.059
NC_035092.1	47546908	.	T	A	.	.	MAF_INRAE=20.0;MAF_USDA=40.0
NC_035092.1	47547084	.	T	C	.	.	MAF_INRAE=28.481;MAF_USDA=21.765
NC_035092.1	47547085	.	A	G	.	.	MAF_INRAE=25.833;MAF_USDA=21.765
NC_035092.1	47547095	.	G	T	.	.	MAF_USDA=12.5
NC_035092.1	47547120	.	T	C	.	.	MAF_INRAE=5.063;MAF_USDA=5.294
NC_035092.1	47547122	.	A	G	.	.	MAF_INRAE=47.5;MAF_USDA=37.647
NC_035092.1	47547142	.	C	T	.	.	MAF_INRAE=10.759;MAF_USDA=6.471
NC_035092.1	47547162	.	A	C	.	.	MAF_INRAE=19.62;MAF_USDA=14.583
NC_035092.1	47547163	.	G	A	.	.	MAF_USDA=7.647
NC_035092.1	47547196	.	T	A	.	.	MAF_INRAE=41.139;MAF_USDA=33.529
NC_035092.1	47547436	.	A	G	.	.	MAF_INRAE=5.263;MAF_USDA=5.882
NC_035092.1	47547566	.	A	C	.	.	MAF_USDA=2.459
NC_035092.1	47547589	.	T	G	.	.	MAF_INRAE=11.392;MAF_USDA=4.706
NC_035092.1	47547628	.	T	G	.	.	MAF_INRAE=9.494;MAF_USDA=11.765
NC_035092.1	47547690	.	A	G	.	.	MAF_USDA=2.459
NC_035092.1	47547751	.	C	T	.	.	MAF_USDA=2.083
NC_035092.1	47547778	.	G	T	.	.	MAF_USDA=2.083
NC_035092.1	47547795	.	T	C	.	.	MAF_USDA=2.083
NC_035092.1	47547808	.	G	A	.	.	MAF_USDA=2.083
NC_035092.1	47547820	.	G	A	.	.	MAF_INRAE=22.785;MAF_USDA=21.765
NC_035092.1	47547831	.	A	G	.	.	MAF_INRAE=5.063;MAF_USDA=8.824
NC_035092.1	47547846	.	C	G	.	.	MAF_USDA=6.557
NC_035092.1	47547866	.	T	A	.	.	MAF_USDA=1.639
NC_035092.1	47547924	.	A	C	.	.	MAF_INRAE=11.667;MAF_USDA=5.882
NC_035092.1	47547926	.	C	A	.	.	MAF_INRAE=10.127;MAF_USDA=5.882
NC_035092.1	47547930	.	T	C	.	.	MAF_INRAE=20.0;MAF_USDA=17.059
NC_035092.1	47548016	.	C	T	.	.	MAF_USDA=4.706
NC_035092.1	47548020	.	A	G	.	.	MAF_USDA=1.639
NC_035092.1	47550913	.	C	T	.	.	MAF_USDA=9.836
NC_035092.1	47550956	.	TGCATGTTAT	TGCATGTTAC	.	.	MAF_USDA=25.0
NC_035092.1	47551017	.	T	C	.	.	MAF_USDA=4.167
NC_035092.1	47551031	.	A	C	.	.	MAF_USDA=5.833
NC_035092.1	47551046	.	T	C	.	.	MAF_USDA=33.333
NC_035092.1	47551062	.	C	T	.	.	MAF_USDA=4.167
NC_035092.1	47551069	.	C	T	.	.	MAF_USDA=1.667
NC_035092.1	47551086	.	G	T	.	.	MAF_USDA=2.976
NC_035092.1	47551269	.	T	A	.	.	MAF_INRAE=17.722
NC_035092.1	47551304	.	A	G	.	.	MAF_INRAE=28.481;MAF_USDA=16.471
NC_035092.1	47551417	.	A	G	.	.	MAF_INRAE=50.0;MAF_USDA=48.824
NC_035092.1	47551567	.	G	A	.	.	MAF_USDA=2.941
NC_035092.1	47551603	.	A	C	.	.	MAF_INRAE=21.519;MAF_USDA=18.824
NC_035092.1	47551804	.	T	A	.	.	MAF_INRAE=10.833;MAF_USDA=5.882
NC_035092.1	47551827	.	T	G	.	.	MAF_INRAE=18.987;MAF_USDA=6.557
NC_035092.1	47551836	.	C	T	.	.	MAF_INRAE=5.263
NC_035092.1	47551839	.	G	A	.	.	MAF_USDA=2.353
NC_035092.1	47551908	.	C	T	.	.	MAF_INRAE=6.962;MAF_USDA=17.059
NC_035092.1	47551921	.	A	G	.	.	MAF_INRAE=5.263;MAF_USDA=7.059
NC_035092.1	47551981	.	G	A	.	.	MAF_INRAE=7.595;MAF_USDA=17.647
NC_035092.1	47552019	.	C	T	.	.	MAF_INRAE=8.861
NC_035092.1	47552023	.	C	T	.	.	MAF_USDA=1.639
NC_035092.1	47552024	.	G	A	.	.	MAF_INRAE=21.519;MAF_USDA=42.941
NC_035092.1	47552072	.	A	T	.	.	MAF_USDA=3.529
NC_035092.1	47552156	.	T	A	.	.	MAF_USDA=2.941
NC_035092.1	47552157	.	A	T	.	.	MAF_INRAE=21.053;MAF_USDA=28.824
NC_035092.1	47552215	.	A	G	.	.	MAF_USDA=45.294
NC_035092.1	47552255	.	G	A	.	.	MAF_USDA=45.882
NC_035092.1	47552272	.	T	C	.	.	MAF_INRAE=5.833;MAF_USDA=4.098
NC_035092.1	47552276	.	T	G	.	.	MAF_USDA=47.917
NC_035092.1	47552287	.	C	A	.	.	MAF_USDA=2.459
NC_035092.1	47552288	.	G	A	.	.	MAF_USDA=3.529
NC_035092.1	47553019	.	G	A	.	.	MAF_USDA=7.627
NC_035092.1	47553026	.	G	T	.	.	MAF_USDA=18.75
NC_035092.1	47553095	.	G	A	.	.	MAF_USDA=13.529
NC_035092.1	47553102	.	G	A	.	.	MAF_USDA=5.738
NC_035092.1	47553130	.	G	A	.	.	MAF_USDA=2.353
NC_035092.1	47553173	.	G	A	.	.	MAF_USDA=42.262
NC_035092.1	47553194	.	C	T	.	.	MAF_USDA=1.667
NC_035092.1	47553207	.	G	A	.	.	MAF_USDA=1.667
NC_035092.1	47553261	.	A	C	.	.	MAF_USDA=1.639
NC_035092.1	47553297	.	G	A	.	.	MAF_INRAE=37.975
NC_035092.1	47553313	.	A	G	.	.	MAF_INRAE=10.833;MAF_USDA=13.529
NC_035092.1	47553359	.	A	G	.	.	MAF_INRAE=5.063;MAF_USDA=5.294
NC_035092.1	47553406	.	C	T	.	.	MAF_INRAE=18.987;MAF_USDA=20.588
NC_035092.1	47553410	.	C	T	.	.	MAF_USDA=4.918
NC_035092.1	47553421	.	G	T	.	.	MAF_INRAE=20.886;MAF_USDA=17.647
NC_035092.1	47553457	.	G	T	.	.	MAF_INRAE=22.785;MAF_USDA=24.706
NC_035092.1	47553459	.	G	T	.	.	MAF_INRAE=18.354;MAF_USDA=11.176
NC_035092.1	47553534	.	C	A	.	.	MAF_INRAE=48.734;MAF_USDA=38.824
NC_035092.1	47553576	.	G	A	.	.	MAF_INRAE=48.734;MAF_USDA=38.235
NC_035092.1	47553608	.	A	C	.	.	MAF_INRAE=48.734;MAF_USDA=39.286
NC_035092.1	47553904	.	T	G	.	.	MAF_INRAE=48.734;MAF_USDA=38.235
NC_035092.1	47553911	.	A	T	.	.	MAF_USDA=4.098
NC_035092.1	47554021	.	A	G	.	.	MAF_INRAE=3.333
NC_035092.1	47554022	.	G	C	.	.	MAF_INRAE=48.734;MAF_USDA=38.235
NC_035092.1	47554047	.	A	G	.	.	MAF_INRAE=11.667;MAF_USDA=2.459
NC_035092.1	47554055	.	C	A	.	.	MAF_INRAE=48.734;MAF_USDA=38.235
NC_035092.1	47554083	.	T	C	.	.	MAF_INRAE=5.263;MAF_USDA=8.197
NC_035092.1	47554208	.	C	A	.	.	MAF_INRAE=48.734;MAF_USDA=38.235
NC_035092.1	47554237	.	T	C	.	.	MAF_INRAE=25.316;MAF_USDA=21.765
NC_035092.1	47554299	.	C	T	.	.	MAF_INRAE=49.367;MAF_USDA=40.0
NC_035092.1	47554350	.	A	C	.	.	MAF_INRAE=49.367;MAF_USDA=40.0
NC_035092.1	47554358	.	A	G	.	.	MAF_INRAE=26.582;MAF_USDA=22.353
NC_035092.1	47554368	.	T	G	.	.	MAF_INRAE=49.367;MAF_USDA=40.588
NC_035092.1	47554376	.	C	A	.	.	MAF_USDA=1.639
NC_035092.1	47554385	.	C	T	.	.	MAF_INRAE=11.667;MAF_USDA=8.235
NC_035092.1	47554451	.	C	A	.	.	MAF_USDA=4.918
NC_035092.1	47554468	.	T	C	.	.	MAF_INRAE=17.722
NC_035092.1	47554491	.	G	A	.	.	MAF_USDA=4.918
NC_035092.1	47554570	.	G	T	.	.	MAF_USDA=2.459
NC_035092.1	47554616	.	A	G	.	.	MAF_INRAE=48.734;MAF_USDA=33.529
NC_035092.1	47554629	.	G	A	.	.	MAF_USDA=5.882
NC_035092.1	47554639	.	A	T	.	.	MAF_INRAE=11.667;MAF_USDA=4.118
NC_035092.1	47554672	.	T	G	.	.	MAF_INRAE=38.608
NC_035092.1	47554673	.	G	T	.	.	MAF_INRAE=31.646
NC_035092.1	47554674	.	G	T	.	.	MAF_INRAE=26.667;MAF_USDA=42.941
NC_035092.1	47554677	.	T	G	.	.	MAF_USDA=1.639
NC_035092.1	47554724	.	C	A	.	.	MAF_USDA=1.639
NC_035092.1	47554778	.	C	A	.	.	MAF_USDA=17.647
NC_035092.1	47554787	.	G	A	.	.	MAF_USDA=2.459
NC_035092.1	47554804	.	G	A	.	.	MAF_INRAE=8.861
NC_035092.1	47554805	.	G	A	.	.	MAF_USDA=2.353
NC_035092.1	47555042	.	C	T	.	.	MAF_USDA=2.459
NC_035092.1	47555105	.	G	A	.	.	MAF_INRAE=5.063;MAF_USDA=5.294
NC_035092.1	47555148	.	T	C	.	.	MAF_INRAE=30.38;MAF_USDA=30.588
NC_035092.1	47555283	.	T	C	.	.	MAF_USDA=1.639
NC_035092.1	47555305	.	G	A	.	.	MAF_INRAE=5.063;MAF_USDA=11.765
NC_035092.1	47555338	.	C	T	.	.	MAF_USDA=3.279
NC_035092.1	47555344	.	G	A	.	.	MAF_INRAE=8.861
NC_035092.1	47555353	.	C	A	.	.	MAF_INRAE=12.658;MAF_USDA=10.588
NC_035092.1	47555502	.	C	T	.	.	MAF_USDA=2.459
NC_035092.1	47555513	.	T	C	.	.	MAF_USDA=2.459
NC_035092.1	47555530	.	A	C	.	.	MAF_INRAE=30.38;MAF_USDA=31.176
NC_035092.1	47555694	.	T	G	.	.	MAF_INRAE=18.333;MAF_USDA=12.5
NC_035092.1	47555791	.	G	A	.	.	MAF_INRAE=37.975;MAF_USDA=26.471
NC_035092.1	47555811	.	T	G	.	.	MAF_USDA=1.639
NC_035092.1	47555813	.	T	C	.	.	MAF_INRAE=20.253;MAF_USDA=18.824
NC_035092.1	47555845	.	G	A	.	.	MAF_USDA=4.098
NC_035092.1	47555854	.	C	A	.	.	MAF_INRAE=17.722;MAF_USDA=7.377
NC_035092.1	47555897	.	A	C	.	.	MAF_INRAE=7.595;MAF_USDA=17.647
NC_035092.1	47555901	.	C	T	.	.	MAF_USDA=3.279
NC_035092.1	47555919	.	A	C	.	.	MAF_INRAE=5.263;MAF_USDA=8.235
NC_035092.1	47555969	.	C	T	.	.	MAF_USDA=1.765
NC_035092.1	47555991	.	G	T	.	.	MAF_INRAE=18.354;MAF_USDA=13.529
NC_035092.1	47556086	.	A	G	.	.	MAF_USDA=4.918
NC_035092.1	47556089	.	C	T	.	.	MAF_USDA=3.279
NC_035092.1	47556092	.	A	G	.	.	MAF_USDA=5.882
NC_035092.1	47556139	.	A	T	.	.	MAF_INRAE=11.392;MAF_USDA=22.941
NC_035092.1	47556142	.	G	C	.	.	MAF_INRAE=7.595;MAF_USDA=17.059
NC_035092.1	47556247	.	G	A	.	.	MAF_INRAE=3.333;MAF_USDA=8.824
NC_035092.1	47556252	.	C	T	.	.	MAF_USDA=4.918
NC_035092.1	47556325	.	G	A	.	.	MAF_INRAE=8.861;MAF_USDA=9.836
NC_035092.1	47556337	.	T	A	.	.	MAF_INRAE=8.861
NC_035092.1	47556431	.	T	C	.	.	MAF_USDA=1.639
NC_035092.1	47556437	.	C	T	.	.	MAF_USDA=5.738
NC_035092.1	47556481	.	G	A	.	.	MAF_USDA=12.5
NC_035092.1	47556495	.	G	A	.	.	MAF_INRAE=19.62;MAF_USDA=14.583
NC_035092.1	47556504	.	G	A	.	.	MAF_USDA=1.765
NC_035092.1	47556534	.	T	C	.	.	MAF_USDA=1.639
NC_035092.1	47556550	.	T	C	.	.	MAF_INRAE=35.443;MAF_USDA=40.588
NC_035092.1	47556551	.	G	C	.	.	MAF_USDA=1.765
NC_035092.1	47556558	.	C	A	.	.	MAF_USDA=1.639
NC_035092.1	47556746	.	A	G	.	.	MAF_INRAE=27.848;MAF_USDA=7.377
NC_035092.1	47556816	.	A	C	.	.	MAF_INRAE=5.0
NC_035092.1	47556826	.	T	A	.	.	MAF_INRAE=3.333
NC_035092.1	47556839	.	A	G	.	.	MAF_USDA=2.459
NC_035092.1	47556855	.	A	G	.	.	MAF_INRAE=7.595;MAF_USDA=6.471
NC_035092.1	47556875	.	T	C	.	.	MAF_INRAE=7.595;MAF_USDA=8.333
NC_035092.1	47556888	.	G	A	.	.	MAF_INRAE=9.494;MAF_USDA=13.529
NC_035092.1	47556924	.	T	C	.	.	MAF_INRAE=8.861
NC_035092.1	47556952	.	T	C	.	.	MAF_INRAE=25.949
NC_035092.1	47556989	.	T	A	.	.	MAF_USDA=2.459
NC_035092.1	47556990	.	C	G	.	.	MAF_USDA=2.459
NC_035092.1	47557029	.	C	A	.	.	MAF_INRAE=8.861;MAF_USDA=5.882
NC_035092.1	47557157	.	A	G	.	.	MAF_INRAE=18.987;MAF_USDA=13.529
NC_035092.1	47557164	.	A	G	.	.	MAF_USDA=1.765
NC_035092.1	47557206	.	C	T	.	.	MAF_INRAE=7.595;MAF_USDA=19.412
NC_035092.1	47557234	.	C	A	.	.	MAF_USDA=1.765
NC_035092.1	47557235	.	T	C	.	.	MAF_USDA=1.765
NC_035092.1	47557248	.	G	C	.	.	MAF_INRAE=5.063;MAF_USDA=5.294
NC_035092.1	47557284	.	G	A	.	.	MAF_INRAE=5.263
NC_035092.1	47557294	.	T	C	.	.	MAF_INRAE=11.667;MAF_USDA=12.941
NC_035092.1	47557350	.	A	G	.	.	MAF_USDA=2.353
NC_035092.1	47557492	.	A	T	.	.	MAF_INRAE=17.722
NC_035092.1	47557517	.	C	T	.	.	MAF_INRAE=19.62;MAF_USDA=12.353
NC_035092.1	47557539	.	C	A	.	.	MAF_INRAE=5.063;MAF_USDA=9.412
NC_035092.1	47557604	.	C	A	.	.	MAF_INRAE=28.481;MAF_USDA=21.176
NC_035092.1	47557769	.	C	A	.	.	MAF_INRAE=5.063;MAF_USDA=6.471
NC_035092.1	47557802	.	G	A	.	.	MAF_INRAE=9.494;MAF_USDA=7.738
NC_035092.1	47557892	.	A	G	.	.	MAF_INRAE=18.987;MAF_USDA=26.471
NC_035092.1	47557968	.	G	A	.	.	MAF_INRAE=18.987;MAF_USDA=17.059
NC_035092.1	47558015	.	C	A	.	.	MAF_INRAE=48.101;MAF_USDA=41.667
NC_035092.1	47558077	.	A	C	.	.	MAF_INRAE=49.367;MAF_USDA=32.941
NC_035092.1	47558128	.	T	C	.	.	MAF_USDA=1.639
NC_035092.1	47558168	.	T	A	.	.	MAF_INRAE=8.861
NC_035092.1	47558179	.	T	C	.	.	MAF_USDA=1.639
NC_035092.1	47558207	.	A	G	.	.	MAF_USDA=2.459
NC_035092.1	47558233	.	A	T	.	.	MAF_INRAE=15.789;MAF_USDA=8.824
NC_035092.1	47558236	.	A	G	.	.	MAF_USDA=5.738
NC_035092.1	47558242	.	C	T	.	.	MAF_INRAE=21.053;MAF_USDA=26.471
NC_035092.1	47558275	.	C	T	.	.	MAF_INRAE=15.789
NC_035092.1	47558286	.	G	T	.	.	MAF_INRAE=13.924;MAF_USDA=7.377
NC_035092.1	47558314	.	T	C	.	.	MAF_INRAE=10.759
NC_035092.1	47558387	.	A	G	.	.	MAF_INRAE=8.333
NC_035092.1	47558391	.	A	G	.	.	MAF_INRAE=5.833
NC_035092.1	47558439	.	C	T	.	.	MAF_INRAE=20.833
NC_035092.1	47558453	.	T	A	.	.	MAF_INRAE=5.0
NC_035092.1	47558454	.	A	G	.	.	MAF_INRAE=5.0
NC_035092.1	47558466	.	T	A	.	.	MAF_USDA=5.833
NC_035092.1	47558565	.	T	A	.	.	MAF_USDA=5.738
NC_035092.1	47558618	.	A	C	.	.	MAF_INRAE=19.62;MAF_USDA=10.0
NC_035092.1	47558679	.	T	G	.	.	MAF_USDA=2.459
NC_035092.1	47558731	.	A	G	.	.	MAF_INRAE=17.722
NC_035092.1	47558733	.	T	C	.	.	MAF_INRAE=43.038;MAF_USDA=40.588
NC_035092.1	47558762	.	C	A	.	.	MAF_USDA=6.557
NC_035092.1	47558783	.	A	C	.	.	MAF_USDA=10.417
NC_035092.1	47558796	.	A	C	.	.	MAF_USDA=7.647
NC_035092.1	47558810	.	C	A	.	.	MAF_INRAE=31.646;MAF_USDA=39.412
NC_035092.1	47558841	.	T	C	.	.	MAF_USDA=2.459
NC_035092.1	47558849	.	C	T	.	.	MAF_INRAE=5.063;MAF_USDA=4.706
NC_035092.1	47558892	.	G	T	.	.	MAF_INRAE=47.468;MAF_USDA=34.706
NC_035092.1	47558911	.	C	T	.	.	MAF_USDA=4.918
NC_035092.1	47558917	.	C	G	.	.	MAF_USDA=9.836
NC_035092.1	47558921	.	T	C	.	.	MAF_INRAE=8.861
NC_035092.1	47558942	.	A	C	.	.	MAF_INRAE=5.263
NC_035092.1	47558954	.	A	T	.	.	MAF_USDA=1.639
NC_035092.1	47558955	.	G	A	.	.	MAF_USDA=1.639
NC_035092.1	47558974	.	A	C	.	.	MAF_USDA=22.353
NC_035092.1	47559023	.	C	T	.	.	MAF_USDA=4.098
NC_035092.1	47559055	.	G	A	.	.	MAF_USDA=1.639
NC_035092.1	47559069	.	T	C	.	.	MAF_INRAE=41.772;MAF_USDA=44.118
NC_035092.1	47559075	.	A	G	.	.	MAF_INRAE=7.595;MAF_USDA=20.0
NC_035092.1	47559082	.	T	G	.	.	MAF_INRAE=11.392;MAF_USDA=10.0
NC_035092.1	47559085	.	G	T	.	.	MAF_INRAE=11.667;MAF_USDA=8.824
NC_035092.1	47559096	.	A	T	.	.	MAF_INRAE=31.013;MAF_USDA=12.353
NC_035092.1	47559105	.	C	G	.	.	MAF_INRAE=19.62;MAF_USDA=4.706
NC_035092.1	47559129	.	T	C	.	.	MAF_INRAE=24.684;MAF_USDA=20.0
NC_035092.1	47559142	.	G	A	.	.	MAF_INRAE=24.684;MAF_USDA=19.643
NC_035092.1	47559182	.	A	T	.	.	MAF_USDA=6.471
NC_035092.1	47559186	.	A	G	.	.	MAF_USDA=10.417
NC_035092.1	47559188	.	A	G	.	.	MAF_INRAE=42.5;MAF_USDA=33.529
NC_035092.1	47559194	.	T	A	.	.	MAF_INRAE=20.0;MAF_USDA=33.333
NC_035092.1	47559195	.	C	T	.	.	MAF_INRAE=42.5;MAF_USDA=33.333
NC_035092.1	47559198	.	C	T	.	.	MAF_INRAE=42.5;MAF_USDA=33.333
NC_035092.1	47559203	.	A	G	.	.	MAF_INRAE=27.215;MAF_USDA=33.333
NC_035092.1	47559207	.	A	T	.	.	MAF_INRAE=43.333;MAF_USDA=33.333
NC_035092.1	47559218	.	C	T	.	.	MAF_INRAE=20.0;MAF_USDA=29.167
NC_035092.1	47559221	.	G	A	.	.	MAF_INRAE=20.0;MAF_USDA=33.333
NC_035092.1	47559227	.	T	G	.	.	MAF_INRAE=8.333;MAF_USDA=26.786
NC_035092.1	47559240	.	G	A	.	.	MAF_INRAE=25.316;MAF_USDA=21.765
NC_035092.1	47559245	.	C	G	.	.	MAF_INRAE=25.316;MAF_USDA=31.25
NC_035092.1	47559249	.	C	T	.	.	MAF_INRAE=25.0;MAF_USDA=31.25
NC_035092.1	47559250	.	A	G	.	.	MAF_INRAE=25.0;MAF_USDA=31.25
NC_035092.1	47559264	.	T	C	.	.	MAF_INRAE=48.734;MAF_USDA=33.529
NC_035092.1	47559273	.	C	A	.	.	MAF_USDA=7.059
NC_035092.1	47559280	.	G	C	.	.	MAF_INRAE=5.063;MAF_USDA=4.706
NC_035092.1	47559291	.	T	A	.	.	MAF_USDA=22.353
NC_035092.1	47559356	.	A	G	.	.	MAF_USDA=22.941
NC_035092.1	47559394	.	C	T	.	.	MAF_INRAE=17.722
NC_035092.1	47559412	.	C	T	.	.	MAF_INRAE=19.62;MAF_USDA=14.583
NC_035092.1	47559428	.	C	A	.	.	MAF_USDA=1.639
NC_035092.1	47559429	.	G	T	.	.	MAF_USDA=7.059
NC_035092.1	47559493	.	C	A	.	.	MAF_USDA=3.279
NC_035092.1	47559590	.	G	A	.	.	MAF_INRAE=27.848;MAF_USDA=29.412
NC_035092.1	47559658	.	G	A	.	.	MAF_INRAE=20.253;MAF_USDA=4.706
NC_035092.1	47559711	.	G	A	.	.	MAF_USDA=10.656
NC_035092.1	47559714	.	G	A	.	.	MAF_USDA=5.738
NC_035092.1	47559727	.	C	T	.	.	MAF_INRAE=48.101;MAF_USDA=34.118
NC_035092.1	47559831	.	C	A	.	.	MAF_INRAE=10.127;MAF_USDA=8.824
NC_035092.1	47559858	.	C	T	.	.	MAF_INRAE=25.0
NC_035092.1	47559859	.	C	T	.	.	MAF_INRAE=25.0
NC_035092.1	47559914	.	G	A	.	.	MAF_USDA=2.459
NC_035092.1	47559926	.	T	C	.	.	MAF_INRAE=16.456;MAF_USDA=35.882
NC_035092.1	47559937	.	T	C	.	.	MAF_INRAE=48.101;MAF_USDA=32.941
NC_035092.1	47559941	.	G	A	.	.	MAF_USDA=4.918
NC_035092.1	47559950	.	C	T	.	.	MAF_INRAE=5.063;MAF_USDA=5.294
NC_035092.1	47559998	.	C	T	.	.	MAF_INRAE=11.667;MAF_USDA=3.529
NC_035092.1	47560002	.	T	A	.	.	MAF_INRAE=3.333;MAF_USDA=4.098
NC_035092.1	47560013	.	T	A	.	.	MAF_INRAE=7.595;MAF_USDA=17.647
NC_035092.1	47560106	.	C	G	.	.	MAF_INRAE=48.101;MAF_USDA=34.706
NC_035092.1	47560142	.	T	C	.	.	MAF_INRAE=3.333;MAF_USDA=4.098
NC_035092.1	47560219	.	G	A	.	.	MAF_USDA=8.197
NC_035092.1	47560236	.	C	A	.	.	MAF_USDA=2.459
NC_035092.1	47560237	.	C	A	.	.	MAF_USDA=4.098
NC_035092.1	47560242	.	T	G	.	.	MAF_INRAE=25.316;MAF_USDA=20.588
NC_035092.1	47560278	.	T	C	.	.	MAF_INRAE=48.101;MAF_USDA=34.118
NC_035092.1	47560336	.	C	T	.	.	MAF_INRAE=8.861
NC_035092.1	47560347	.	T	A	.	.	MAF_INRAE=5.063;MAF_USDA=5.294
NC_035092.1	47560430	.	A	G	.	.	MAF_USDA=2.459
NC_035092.1	47560448	.	G	A	.	.	MAF_INRAE=9.494
NC_035092.1	47560513	.	T	G	.	.	MAF_INRAE=34.81;MAF_USDA=31.765
NC_035092.1	47560531	.	G	A	.	.	MAF_USDA=9.836
NC_035092.1	47560575	.	C	T	.	.	MAF_INRAE=19.62;MAF_USDA=5.882
NC_035092.1	47560616	.	T	A	.	.	MAF_INRAE=10.127;MAF_USDA=12.5
NC_035092.1	47560627	.	A	G	.	.	MAF_INRAE=48.101;MAF_USDA=35.417
NC_035092.1	47560631	.	G	T	.	.	MAF_USDA=8.333
NC_035092.1	47560637	.	G	T	.	.	MAF_INRAE=15.19;MAF_USDA=21.765
NC_035092.1	47560664	.	G	A	.	.	MAF_INRAE=8.861
NC_035092.1	47560665	.	A	C	.	.	MAF_INRAE=3.333
NC_035092.1	47560679	.	C	T	.	.	MAF_USDA=5.882
NC_035092.1	47560714	.	C	A	.	.	MAF_USDA=1.667
NC_035092.1	47560717	.	A	C	.	.	MAF_INRAE=19.62;MAF_USDA=4.762
NC_035092.1	47560728	.	T	A	.	.	MAF_INRAE=48.101;MAF_USDA=36.471
NC_035092.1	47560772	.	A	T	.	.	MAF_INRAE=11.667
NC_035092.1	47560801	.	A	G	.	.	MAF_INRAE=48.734;MAF_USDA=35.294
NC_035092.1	47560871	.	G	C	.	.	MAF_USDA=9.016
NC_035092.1	47560885	.	A	T	.	.	MAF_INRAE=1.667
NC_035092.1	47560890	.	A	G	.	.	MAF_INRAE=3.333;MAF_USDA=4.098
NC_035092.1	47560931	.	C	T	.	.	MAF_INRAE=48.101;MAF_USDA=34.706
NC_035092.1	47560934	.	C	T	.	.	MAF_USDA=1.639
NC_035092.1	47560949	.	T	C	.	.	MAF_INRAE=5.063;MAF_USDA=5.294
NC_035092.1	47561026	.	T	C	.	.	MAF_INRAE=5.063;MAF_USDA=5.294
NC_035092.1	47561089	.	C	T	.	.	MAF_INRAE=35.443;MAF_USDA=32.353
NC_035092.1	47561119	.	A	G	.	.	MAF_USDA=5.738
NC_035092.1	47561174	.	C	A	.	.	MAF_USDA=18.824
NC_035092.1	47561194	.	C	T	.	.	MAF_INRAE=17.089;MAF_USDA=4.098
NC_035092.1	47561212	.	G	A	.	.	MAF_USDA=3.279
NC_035092.1	47561230	.	C	T	.	.	MAF_INRAE=28.481;MAF_USDA=30.0
NC_035092.1	47561311	.	T	A	.	.	MAF_USDA=1.765
NC_035092.1	47561516	.	A	T	.	.	MAF_INRAE=10.127;MAF_USDA=9.412
NC_035092.1	47561530	.	T	C	.	.	MAF_USDA=5.738
NC_035092.1	47561569	.	T	C	.	.	MAF_INRAE=24.051;MAF_USDA=31.176
NC_035092.1	47561571	.	C	G	.	.	MAF_USDA=3.279
NC_035092.1	47561592	.	A	T	.	.	MAF_USDA=3.279
NC_035092.1	47561593	.	G	A	.	.	MAF_USDA=3.279
NC_035092.1	47561649	.	C	A	.	.	MAF_INRAE=37.975;MAF_USDA=28.235
NC_035092.1	47561779	.	G	T	.	.	MAF_INRAE=10.833;MAF_USDA=12.5
NC_035092.1	47561783	.	T	A	.	.	MAF_INRAE=12.5
NC_035092.1	47561786	.	T	A	.	.	MAF_INRAE=10.833
NC_035092.1	47561787	.	T	A	.	.	MAF_INRAE=1.667
NC_035092.1	47561789	.	T	A	.	.	MAF_INRAE=10.833
NC_035092.1	47561794	.	T	G	.	.	MAF_INRAE=11.667
NC_035092.1	47561795	.	G	T	.	.	MAF_INRAE=29.747
NC_035092.1	47561814	.	C	G	.	.	MAF_INRAE=12.658;MAF_USDA=24.706
NC_035092.1	47561815	.	G	T	.	.	MAF_INRAE=5.0;MAF_USDA=23.529
NC_035092.1	47561908	.	A	G	.	.	MAF_INRAE=24.051;MAF_USDA=31.765
NC_035092.1	47562022	.	A	G	.	.	MAF_USDA=2.459
NC_035092.1	47562056	.	C	T	.	.	MAF_USDA=1.639
NC_035092.1	47562062	.	G	T	.	.	MAF_INRAE=3.333
NC_035092.1	47562064	.	C	T	.	.	MAF_INRAE=10.127;MAF_USDA=8.235
NC_035092.1	47562104	.	T	C	.	.	MAF_USDA=1.639
NC_035092.1	47562117	.	A	T	.	.	MAF_USDA=4.918
NC_035092.1	47562167	.	T	A	.	.	MAF_INRAE=10.127;MAF_USDA=8.235
NC_035092.1	47562202	.	A	C	.	.	MAF_USDA=6.557
NC_035092.1	47562217	.	T	A	.	.	MAF_INRAE=11.667;MAF_USDA=10.417
NC_035092.1	47562223	.	C	G	.	.	MAF_INRAE=11.667;MAF_USDA=10.417
NC_035092.1	47562232	.	A	T	.	.	MAF_USDA=6.471
NC_035092.1	47562368	.	C	T	.	.	MAF_USDA=4.237
NC_035092.1	47562414	.	T	C	.	.	MAF_INRAE=39.474;MAF_USDA=32.53
NC_035092.1	47562447	.	T	A	.	.	MAF_USDA=4.167
NC_035092.1	47562451	.	C	A	.	.	MAF_USDA=9.836
NC_035092.1	47562471	.	A	T	.	.	MAF_USDA=3.279
NC_035092.1	47562480	.	G	A	.	.	MAF_INRAE=22.5;MAF_USDA=3.279
NC_035092.1	47562481	.	A	G	.	.	MAF_INRAE=8.861
NC_035092.1	47562493	.	G	A	.	.	MAF_INRAE=27.848;MAF_USDA=12.941
NC_035092.1	47562498	.	C	A	.	.	MAF_INRAE=33.333;MAF_USDA=27.647
NC_035092.1	47562502	.	C	A	.	.	MAF_INRAE=29.747;MAF_USDA=12.353
NC_035092.1	47562551	.	T	C	.	.	MAF_INRAE=34.211;MAF_USDA=29.412
NC_035092.1	47562572	.	T	A	.	.	MAF_INRAE=3.333;MAF_USDA=4.098
NC_035092.1	47562575	.	T	A	.	.	MAF_INRAE=36.842;MAF_USDA=28.235
NC_035092.1	47562603	.	G	A	.	.	MAF_USDA=9.412
NC_035092.1	47562607	.	C	G	.	.	MAF_USDA=2.459
NC_035092.1	47562650	.	A	T	.	.	MAF_USDA=4.098
NC_035092.1	47562659	.	A	T	.	.	MAF_USDA=4.918
```
