## Supplemental Data 1 for "Development of a high-density 665 K SNP array for rainbow trout genome-wide genotyping": INRAE_USDA_MAF1.vcf (part 426 of 1714)

```
NC_035092.1	47562678	.	C	A	.	.	MAF_INRAE=5.263
NC_035092.1	47562718	.	G	A	.	.	MAF_INRAE=27.215;MAF_USDA=20.0
NC_035092.1	47562840	.	A	T	.	.	MAF_INRAE=5.263;MAF_USDA=6.557
NC_035092.1	47562854	.	C	T	.	.	MAF_INRAE=26.316
NC_035092.1	47562887	.	A	G	.	.	MAF_USDA=7.647
NC_035092.1	47562915	.	A	G	.	.	MAF_INRAE=40.833;MAF_USDA=40.0
NC_035092.1	47562916	.	A	G	.	.	MAF_INRAE=21.667;MAF_USDA=14.583
NC_035092.1	47562957	.	G	A	.	.	MAF_USDA=3.333
NC_035092.1	47562965	.	G	C	.	.	MAF_USDA=1.639
NC_035092.1	47563010	.	C	T	.	.	MAF_INRAE=22.152;MAF_USDA=13.529
NC_035092.1	47563012	.	A	T	.	.	MAF_USDA=5.738
NC_035092.1	47563054	.	C	A	.	.	MAF_USDA=4.098
NC_035092.1	47563107	.	G	A	.	.	MAF_USDA=3.333
NC_035092.1	47563133	.	A	T	.	.	MAF_USDA=2.542
NC_035092.1	47563213	.	T	G	.	.	MAF_INRAE=34.81;MAF_USDA=41.765
NC_035092.1	47563214	.	A	C	.	.	MAF_USDA=5.738
NC_035092.1	47563315	.	T	A	.	.	MAF_USDA=1.667
NC_035092.1	47563340	.	C	T	.	.	MAF_USDA=3.333
NC_035092.1	47563352	.	C	T	.	.	MAF_INRAE=3.333;MAF_USDA=4.167
NC_035092.1	47563415	.	A	C	.	.	MAF_USDA=41.667
NC_035092.1	47563497	.	T	C	.	.	MAF_INRAE=21.519;MAF_USDA=24.706
NC_035092.1	47563531	.	T	A	.	.	MAF_USDA=5.882
NC_035092.1	47563553	.	A	T	.	.	MAF_USDA=17.262
NC_035092.1	47563610	.	T	G	.	.	MAF_USDA=14.583
NC_035092.1	47563692	.	C	G	.	.	MAF_INRAE=22.152;MAF_USDA=41.667
NC_035092.1	47563760	.	G	T	.	.	MAF_INRAE=5.263;MAF_USDA=3.333
NC_035092.1	47563880	.	C	A	.	.	MAF_INRAE=11.667;MAF_USDA=2.941
NC_035092.1	47563887	.	A	C	.	.	MAF_INRAE=11.667;MAF_USDA=2.941
NC_035092.1	47563894	.	C	G	.	.	MAF_INRAE=21.519;MAF_USDA=43.529
NC_035092.1	47563895	.	G	A	.	.	MAF_INRAE=11.667;MAF_USDA=2.353
NC_035092.1	47563907	.	G	A	.	.	MAF_INRAE=17.722;MAF_USDA=7.377
NC_035092.1	47563938	.	C	T	.	.	MAF_INRAE=10.127;MAF_USDA=8.824
NC_035092.1	47563944	.	C	A	.	.	MAF_INRAE=10.127;MAF_USDA=8.824
NC_035092.1	47564004	.	A	G	.	.	MAF_USDA=9.412
NC_035092.1	47564023	.	T	A	.	.	MAF_USDA=4.918
NC_035092.1	47564075	.	C	T	.	.	MAF_USDA=3.279
NC_035092.1	47564101	.	C	T	.	.	MAF_USDA=7.059
NC_035092.1	47564115	.	T	C	.	.	MAF_USDA=3.529
NC_035092.1	47564135	.	G	A	.	.	MAF_USDA=1.639
NC_035092.1	47564160	.	G	A	.	.	MAF_INRAE=20.253;MAF_USDA=5.882
NC_035092.1	47564164	.	C	A	.	.	MAF_USDA=2.459
NC_035092.1	47564213	.	A	G	.	.	MAF_USDA=2.459
NC_035092.1	47564280	.	C	T	.	.	MAF_USDA=2.459
NC_035092.1	47564281	.	G	A	.	.	MAF_INRAE=20.833;MAF_USDA=5.882
NC_035092.1	47564325	.	C	T	.	.	MAF_INRAE=2.5
NC_035092.1	47564386	.	A	G	.	.	MAF_USDA=1.667
NC_035092.1	47564406	.	C	T	.	.	MAF_USDA=12.5
NC_035092.1	47564531	.	C	T	.	.	MAF_USDA=50.0
NC_035092.1	47564564	.	C	A	.	.	MAF_INRAE=26.582;MAF_USDA=11.31
NC_035092.1	47564646	.	T	G	.	.	MAF_INRAE=19.62;MAF_USDA=14.583
NC_035092.1	47564738	.	A	C	.	.	MAF_INRAE=26.582;MAF_USDA=11.176
NC_035092.1	47564809	.	A	T	.	.	MAF_USDA=4.098
NC_035092.1	47564818	.	A	G	.	.	MAF_INRAE=4.43;MAF_USDA=4.706
NC_035092.1	47564849	.	T	G	.	.	MAF_USDA=2.459
NC_035092.1	47564895	.	T	G	.	.	MAF_USDA=17.647
NC_035092.1	47565000	.	A	C	.	.	MAF_USDA=3.279
NC_035092.1	47565035	.	C	T	.	.	MAF_INRAE=10.127;MAF_USDA=8.824
NC_035092.1	47565108	.	C	T	.	.	MAF_INRAE=3.333;MAF_USDA=11.667
NC_035092.1	47565132	.	C	T	.	.	MAF_USDA=2.459
NC_035092.1	47565166	.	A	G	.	.	MAF_INRAE=9.494;MAF_USDA=8.235
NC_035092.1	47565214	.	A	C	.	.	MAF_INRAE=10.833
NC_035092.1	47565322	.	G	C	.	.	MAF_INRAE=17.722;MAF_USDA=6.557
NC_035092.1	47565326	.	C	T	.	.	MAF_INRAE=20.253;MAF_USDA=4.706
NC_035092.1	47565361	.	G	A	.	.	MAF_INRAE=49.367;MAF_USDA=43.529
NC_035092.1	47565394	.	G	A	.	.	MAF_USDA=3.279
NC_035092.1	47565417	.	G	A	.	.	MAF_USDA=6.557
NC_035092.1	47565421	.	G	T	.	.	MAF_USDA=3.279
NC_035092.1	47565475	.	T	G	.	.	MAF_INRAE=17.089;MAF_USDA=7.377
NC_035092.1	47565487	.	A	G	.	.	MAF_INRAE=18.354;MAF_USDA=16.471
NC_035092.1	47565553	.	A	G	.	.	MAF_INRAE=18.354;MAF_USDA=4.706
NC_035092.1	47565560	.	A	G	.	.	MAF_USDA=5.738
NC_035092.1	47565564	.	G	T	.	.	MAF_USDA=4.098
NC_035092.1	47565570	.	G	T	.	.	MAF_USDA=8.197
NC_035092.1	47565637	.	C	A	.	.	MAF_INRAE=17.722;MAF_USDA=4.098
NC_035092.1	47565658	.	C	T	.	.	MAF_USDA=19.412
NC_035092.1	47565689	.	C	A	.	.	MAF_INRAE=3.333;MAF_USDA=3.279
NC_035092.1	47565725	.	G	T	.	.	MAF_USDA=3.279
NC_035092.1	47565731	.	G	A	.	.	MAF_USDA=9.836
NC_035092.1	47565811	.	A	G	.	.	MAF_USDA=12.295
NC_035092.1	47565817	.	A	T	.	.	MAF_INRAE=10.127;MAF_USDA=9.412
NC_035092.1	47565845	.	T	C	.	.	MAF_INRAE=3.333;MAF_USDA=12.295
NC_035092.1	47565971	.	A	G	.	.	MAF_INRAE=21.519;MAF_USDA=24.706
NC_035092.1	47566034	.	G	C	.	.	MAF_USDA=5.952
NC_035092.1	47566108	.	G	A	.	.	MAF_INRAE=10.526;MAF_USDA=22.917
NC_035092.1	47566138	.	A	C	.	.	MAF_INRAE=11.667;MAF_USDA=12.5
NC_035092.1	47566142	.	C	G	.	.	MAF_INRAE=19.167;MAF_USDA=14.583
NC_035092.1	47566268	.	C	T	.	.	MAF_INRAE=15.789;MAF_USDA=14.583
NC_035092.1	47566489	.	T	C	.	.	MAF_USDA=4.098
NC_035092.1	47566554	.	G	T	.	.	MAF_USDA=1.639
NC_035092.1	47566569	.	G	A	.	.	MAF_INRAE=9.494;MAF_USDA=4.167
NC_035092.1	47566579	.	G	A	.	.	MAF_USDA=2.083
NC_035092.1	47566600	.	C	T	.	.	MAF_INRAE=17.089;MAF_USDA=5.882
NC_035092.1	47566670	.	C	T	.	.	MAF_INRAE=17.722;MAF_USDA=7.059
NC_035092.1	47566792	.	A	T	.	.	MAF_USDA=14.706
NC_035092.1	47566858	.	C	A	.	.	MAF_USDA=8.235
NC_035092.1	47566861	.	A	G	.	.	MAF_USDA=4.706
NC_035092.1	47566919	.	T	A	.	.	MAF_USDA=2.459
NC_035092.1	47566922	.	C	T	.	.	MAF_USDA=4.098
NC_035092.1	47567038	.	T	C	.	.	MAF_INRAE=9.494;MAF_USDA=8.824
NC_035092.1	47567053	.	G	C	.	.	MAF_INRAE=25.949;MAF_USDA=32.738
NC_035092.1	47567056	.	G	A	.	.	MAF_USDA=2.5
NC_035092.1	47567076	.	A	T	.	.	MAF_USDA=2.5
NC_035092.1	47567272	.	G	T	.	.	MAF_INRAE=19.62;MAF_USDA=7.059
NC_035092.1	47567293	.	G	T	.	.	MAF_INRAE=3.333;MAF_USDA=1.639
NC_035092.1	47567302	.	C	A	.	.	MAF_INRAE=17.722
NC_035092.1	47567340	.	A	C	.	.	MAF_USDA=2.459
NC_035092.1	47567349	.	G	T	.	.	MAF_INRAE=8.861
NC_035092.1	47567515	.	T	C	.	.	MAF_USDA=3.279
NC_035092.1	47567517	.	G	A	.	.	MAF_USDA=3.279
NC_035092.1	47567523	.	C	A	.	.	MAF_USDA=4.098
NC_035092.1	47567527	.	A	G	.	.	MAF_USDA=4.098
NC_035092.1	47567657	.	A	C	.	.	MAF_INRAE=3.333
NC_035092.1	47567674	.	G	A	.	.	MAF_USDA=1.765
NC_035092.1	47567741	.	C	A	.	.	MAF_USDA=4.918
NC_035092.1	47567747	.	C	T	.	.	MAF_USDA=14.706
NC_035092.1	47567752	.	T	A	.	.	MAF_INRAE=7.595;MAF_USDA=8.235
NC_035092.1	47567765	.	T	A	.	.	MAF_USDA=2.459
NC_035092.1	47567772	.	T	C	.	.	MAF_INRAE=46.835;MAF_USDA=40.588
NC_035092.1	47567781	.	T	G	.	.	MAF_INRAE=10.127;MAF_USDA=10.0
NC_035092.1	47567810	.	T	G	.	.	MAF_USDA=5.738
NC_035092.1	47567819	.	A	G	.	.	MAF_INRAE=8.228
NC_035092.1	47567822	.	G	A	.	.	MAF_INRAE=3.333;MAF_USDA=12.295
NC_035092.1	47567832	.	A	G	.	.	MAF_USDA=2.459
NC_035092.1	47567900	.	G	T	.	.	MAF_INRAE=8.861
NC_035092.1	47567951	.	A	C	.	.	MAF_INRAE=46.203;MAF_USDA=40.588
NC_035092.1	47567954	.	T	G	.	.	MAF_USDA=6.557
NC_035092.1	47568045	.	G	T	.	.	MAF_INRAE=46.203;MAF_USDA=39.412
NC_035092.1	47568099	.	A	G	.	.	MAF_INRAE=23.418;MAF_USDA=25.294
NC_035092.1	47568137	.	G	T	.	.	MAF_USDA=5.738
NC_035092.1	47568168	.	G	T	.	.	MAF_USDA=6.557
NC_035092.1	47568216	.	C	A	.	.	MAF_USDA=1.786
NC_035092.1	47568234	.	A	C	.	.	MAF_INRAE=11.667
NC_035092.1	47568344	.	C	T	.	.	MAF_INRAE=2.5
NC_035092.1	47568368	.	C	T	.	.	MAF_INRAE=6.962;MAF_USDA=5.294
NC_035092.1	47568397	.	A	G	.	.	MAF_INRAE=46.203;MAF_USDA=39.412
NC_035092.1	47568479	.	A	G	.	.	MAF_INRAE=45.57;MAF_USDA=40.588
NC_035092.1	47568620	.	G	A	.	.	MAF_INRAE=11.667;MAF_USDA=2.941
NC_035092.1	47568647	.	C	T	.	.	MAF_INRAE=18.987;MAF_USDA=4.706
NC_035092.1	47568656	.	T	C	.	.	MAF_INRAE=10.0;MAF_USDA=4.706
NC_035092.1	47568675	.	C	T	.	.	MAF_USDA=2.459
NC_035092.1	47568708	.	G	A	.	.	MAF_USDA=2.459
NC_035092.1	47568790	.	C	G	.	.	MAF_USDA=1.639
NC_035092.1	47568805	.	C	A	.	.	MAF_USDA=2.083
NC_035092.1	47568829	.	C	A	.	.	MAF_INRAE=36.842;MAF_USDA=26.786
NC_035092.1	47568849	.	T	C	.	.	MAF_INRAE=5.263;MAF_USDA=21.765
NC_035092.1	47568869	.	T	A	.	.	MAF_USDA=5.294
NC_035092.1	47568879	.	C	G	.	.	MAF_INRAE=5.263;MAF_USDA=5.294
NC_035092.1	47568880	.	T	G	.	.	MAF_INRAE=3.333
NC_035092.1	47568884	.	G	A	.	.	MAF_INRAE=3.333
NC_035092.1	47568900	.	C	A	.	.	MAF_USDA=7.377
NC_035092.1	47569026	.	T	G	.	.	MAF_USDA=1.639
NC_035092.1	47569031	.	C	T	.	.	MAF_INRAE=39.873;MAF_USDA=35.882
NC_035092.1	47569058	.	C	G	.	.	MAF_INRAE=8.861
NC_035092.1	47569088	.	G	A,*	.	.	MAF_INRAE=43.671;MAF_USDA=45.294
NC_035092.1	47569090	.	A	C	.	.	MAF_INRAE=32.5;MAF_USDA=45.294
NC_035092.1	47569097	.	T	C,*	.	.	MAF_INRAE=11.392;MAF_USDA=27.059
NC_035092.1	47569098	.	G	A,*	.	.	MAF_INRAE=19.62;MAF_USDA=4.706
NC_035092.1	47569106	.	T	C	.	.	MAF_INRAE=28.481;MAF_USDA=4.706
NC_035092.1	47569112	.	T	A	.	.	MAF_INRAE=3.333;MAF_USDA=6.557
NC_035092.1	47569128	.	C	T	.	.	MAF_USDA=9.524
NC_035092.1	47569131	.	T	C	.	.	MAF_INRAE=34.81;MAF_USDA=39.881
NC_035092.1	47569140	.	A	C	.	.	MAF_INRAE=8.861
NC_035092.1	47569141	.	A	G	.	.	MAF_INRAE=26.667;MAF_USDA=11.31
NC_035092.1	47569170	.	G	A	.	.	MAF_INRAE=8.861;MAF_USDA=7.738
NC_035092.1	47569199	.	A	T	.	.	MAF_INRAE=7.595;MAF_USDA=17.683
NC_035092.1	47569262	.	G	T	.	.	MAF_USDA=1.695
NC_035092.1	47569277	.	G	A	.	.	MAF_USDA=7.627
NC_035092.1	47569307	.	G	A	.	.	MAF_USDA=7.831
NC_035092.1	47569327	.	A	G	.	.	MAF_USDA=2.5
NC_035092.1	47569440	.	G	A	.	.	MAF_USDA=2.542
NC_035092.1	47569479	.	A	G	.	.	MAF_INRAE=17.722;MAF_USDA=16.102
NC_035092.1	47569503	.	G	C	.	.	MAF_INRAE=17.089;MAF_USDA=16.102
NC_035092.1	47569679	.	C	G	.	.	MAF_INRAE=21.667
NC_035092.1	47569780	.	G	A	.	.	MAF_USDA=8.197
NC_035092.1	47569825	.	C	T	.	.	MAF_INRAE=16.456;MAF_USDA=3.279
NC_035092.1	47569829	.	A	C	.	.	MAF_USDA=1.765
NC_035092.1	47569845	.	A	G	.	.	MAF_INRAE=12.658;MAF_USDA=9.836
NC_035092.1	47569855	.	G	T	.	.	MAF_INRAE=5.263;MAF_USDA=3.279
NC_035092.1	47569868	.	C	T	.	.	MAF_INRAE=18.987
NC_035092.1	47569870	.	T	G	.	.	MAF_INRAE=21.667
NC_035092.1	47570013	.	G	A	.	.	MAF_INRAE=20.833
NC_035092.1	47570051	.	C	T	.	.	MAF_INRAE=11.667;MAF_USDA=5.882
NC_035092.1	47570086	.	T	C	.	.	MAF_USDA=10.417
NC_035092.1	47570119	.	C	T	.	.	MAF_USDA=4.918
NC_035092.1	47570149	.	G	A	.	.	MAF_INRAE=21.667
NC_035092.1	47570176	.	C	G	.	.	MAF_USDA=2.459
NC_035092.1	47570178	.	T	G	.	.	MAF_USDA=2.459
NC_035092.1	47570206	.	A	C	.	.	MAF_USDA=4.098
NC_035092.1	47570324	.	C	A	.	.	MAF_INRAE=17.722;MAF_USDA=1.639
NC_035092.1	47570396	.	C	T	.	.	MAF_USDA=1.639
NC_035092.1	47570528	.	A	T	.	.	MAF_USDA=9.836
NC_035092.1	47570585	.	A	G	.	.	MAF_USDA=4.098
NC_035092.1	47570657	.	A	G	.	.	MAF_USDA=6.471
NC_035092.1	47570722	.	A	G	.	.	MAF_INRAE=9.494;MAF_USDA=23.529
NC_035092.1	47570731	.	G	T	.	.	MAF_INRAE=5.063;MAF_USDA=5.294
NC_035092.1	47570801	.	T	G	.	.	MAF_INRAE=26.316
NC_035092.1	47570932	.	A	T	.	.	MAF_INRAE=9.494
NC_035092.1	47570946	.	A	T	.	.	MAF_INRAE=10.833;MAF_USDA=4.706
NC_035092.1	47570971	.	C	T	.	.	MAF_INRAE=6.962;MAF_USDA=8.235
NC_035092.1	47570987	.	A	G	.	.	MAF_USDA=2.459
NC_035092.1	47571021	.	G	A	.	.	MAF_INRAE=24.684;MAF_USDA=6.25
NC_035092.1	47571139	.	A	G	.	.	MAF_INRAE=12.658;MAF_USDA=24.405
NC_035092.1	47571252	.	T	G	.	.	MAF_USDA=5.833
NC_035092.1	47571911	.	T	G	.	.	MAF_USDA=4.167
NC_035092.1	47571998	.	A	T	.	.	MAF_USDA=11.864
NC_035092.1	47572197	.	A	C	.	.	MAF_USDA=1.695
NC_035092.1	47572219	.	A	T	.	.	MAF_INRAE=19.167
NC_035092.1	47572221	.	C	T	.	.	MAF_INRAE=12.5;MAF_USDA=3.012
NC_035092.1	47572233	.	T	A	.	.	MAF_INRAE=15.823
NC_035092.1	47572251	.	A	T	.	.	MAF_INRAE=21.667;MAF_USDA=5.422
NC_035092.1	47572329	.	C	T	.	.	MAF_USDA=1.695
NC_035092.1	47572343	.	G	C	.	.	MAF_USDA=3.39
NC_035092.1	47572355	.	C	G	.	.	MAF_USDA=7.627
NC_035092.1	47572384	.	C	A	.	.	MAF_INRAE=1.667
NC_035092.1	47572390	.	T	A	.	.	MAF_INRAE=1.667
NC_035092.1	47572589	.	A	G	.	.	MAF_INRAE=17.722
NC_035092.1	47572592	.	C	T	.	.	MAF_INRAE=21.667
NC_035092.1	47572617	.	A	G	.	.	MAF_INRAE=12.658;MAF_USDA=22.941
NC_035092.1	47572697	.	T	A	.	.	MAF_USDA=5.833
NC_035092.1	47572863	.	C	A	.	.	MAF_USDA=2.459
NC_035092.1	47572888	.	C	T	.	.	MAF_INRAE=8.861;MAF_USDA=14.118
NC_035092.1	47572889	.	G	A	.	.	MAF_USDA=2.459
NC_035092.1	47572987	.	G	T	.	.	MAF_INRAE=3.333;MAF_USDA=3.279
NC_035092.1	47573058	.	T	C	.	.	MAF_USDA=4.098
NC_035092.1	47573087	.	G	A	.	.	MAF_INRAE=9.494;MAF_USDA=11.176
NC_035092.1	47573123	.	G	A	.	.	MAF_INRAE=7.595;MAF_USDA=8.235
NC_035092.1	47573124	.	C	T	.	.	MAF_INRAE=8.333;MAF_USDA=8.235
NC_035092.1	47573131	.	A	G	.	.	MAF_INRAE=6.962;MAF_USDA=17.059
NC_035092.1	47573240	.	C	G	.	.	MAF_USDA=2.459
NC_035092.1	47573259	.	A	T	.	.	MAF_USDA=2.459
NC_035092.1	47573266	.	G	T	.	.	MAF_USDA=1.639
NC_035092.1	47573414	.	G	T	.	.	MAF_INRAE=8.861;MAF_USDA=10.0
NC_035092.1	47573415	.	T	C	.	.	MAF_USDA=1.639
NC_035092.1	47573480	.	A	G	.	.	MAF_INRAE=11.667;MAF_USDA=2.976
NC_035092.1	47573507	.	G	A	.	.	MAF_USDA=1.639
NC_035092.1	47573527	.	C	T	.	.	MAF_USDA=4.098
NC_035092.1	47573702	.	C	A	.	.	MAF_USDA=5.738
NC_035092.1	47573736	.	G	A	.	.	MAF_INRAE=8.861;MAF_USDA=15.294
NC_035092.1	47573758	.	G	A	.	.	MAF_USDA=3.279
NC_035092.1	47573776	.	G	C	.	.	MAF_INRAE=8.861;MAF_USDA=14.118
NC_035092.1	47573828	.	T	C	.	.	MAF_INRAE=8.861;MAF_USDA=14.706
NC_035092.1	47573829	.	G	A	.	.	MAF_INRAE=1.667;MAF_USDA=5.294
NC_035092.1	47573842	.	A	G	.	.	MAF_INRAE=8.861;MAF_USDA=14.706
NC_035092.1	47573882	.	C	T	.	.	MAF_USDA=1.639
NC_035092.1	47573913	.	C	T	.	.	MAF_INRAE=8.861
NC_035092.1	47573932	.	A	C	.	.	MAF_USDA=6.557
NC_035092.1	47573956	.	C	A	.	.	MAF_INRAE=19.62;MAF_USDA=4.706
NC_035092.1	47573971	.	C	T	.	.	MAF_INRAE=19.62;MAF_USDA=4.706
NC_035092.1	47574039	.	G	A	.	.	MAF_INRAE=19.62;MAF_USDA=5.294
NC_035092.1	47574051	.	T	A	.	.	MAF_USDA=1.639
NC_035092.1	47574095	.	T	C	.	.	MAF_USDA=5.738
NC_035092.1	47574209	.	C	T	.	.	MAF_INRAE=8.861;MAF_USDA=15.294
NC_035092.1	47574276	.	G	T	.	.	MAF_USDA=5.738
NC_035092.1	47574310	.	C	T	.	.	MAF_USDA=4.918
NC_035092.1	47574462	.	T	C	.	.	MAF_USDA=2.353
NC_035092.1	47574562	.	T	A	.	.	MAF_INRAE=8.861;MAF_USDA=15.294
NC_035092.1	47574568	.	T	C	.	.	MAF_INRAE=25.949;MAF_USDA=12.941
NC_035092.1	47574615	.	A	T	.	.	MAF_INRAE=19.62;MAF_USDA=14.583
NC_035092.1	47574674	.	A	G	.	.	MAF_USDA=3.279
NC_035092.1	47574700	.	C	T	.	.	MAF_INRAE=12.658;MAF_USDA=22.941
NC_035092.1	47574760	.	C	T	.	.	MAF_USDA=5.738
NC_035092.1	47574784	.	G	T	.	.	MAF_INRAE=37.342;MAF_USDA=35.294
NC_035092.1	47574876	.	G	A	.	.	MAF_USDA=1.639
NC_035092.1	47574946	.	G	A	.	.	MAF_INRAE=5.263;MAF_USDA=8.235
NC_035092.1	47575090	.	G	T	.	.	MAF_INRAE=3.333
NC_035092.1	47575229	.	G	A	.	.	MAF_INRAE=10.127;MAF_USDA=21.765
NC_035092.1	47575303	.	G	A	.	.	MAF_USDA=2.459
NC_035092.1	47575321	.	T	G	.	.	MAF_USDA=5.882
NC_035092.1	47575474	.	C	A	.	.	MAF_INRAE=8.861;MAF_USDA=14.118
NC_035092.1	47575631	.	C	G	.	.	MAF_INRAE=8.861
NC_035092.1	47575634	.	C	A	.	.	MAF_USDA=5.738
NC_035092.1	47575670	.	A	C	.	.	MAF_USDA=6.557
NC_035092.1	47575711	.	A	G	.	.	MAF_USDA=2.459
NC_035092.1	47575712	.	G	T	.	.	MAF_INRAE=8.861
NC_035092.1	47575870	.	C	T	.	.	MAF_USDA=13.115
NC_035092.1	47575886	.	G	T	.	.	MAF_USDA=15.574
NC_035092.1	47575894	.	C	T	.	.	MAF_USDA=4.918
NC_035092.1	47575897	.	G	A	.	.	MAF_USDA=14.754
NC_035092.1	47575905	.	T	G	.	.	MAF_USDA=15.574
NC_035092.1	47575922	.	A	G	.	.	MAF_USDA=15.574
NC_035092.1	47575943	.	A	T	.	.	MAF_USDA=14.754
NC_035092.1	47575945	.	G	T	.	.	MAF_USDA=5.738
NC_035092.1	47575959	.	A	T	.	.	MAF_USDA=13.934
NC_035092.1	47575976	.	A	C	.	.	MAF_USDA=4.918
NC_035092.1	47575977	.	T	C	.	.	MAF_USDA=13.115
NC_035092.1	47575991	.	G	T	.	.	MAF_USDA=14.754
NC_035092.1	47575992	.	A	T	.	.	MAF_USDA=14.754
NC_035092.1	47576022	.	C	G	.	.	MAF_USDA=17.213
NC_035092.1	47576039	.	G	A	.	.	MAF_INRAE=29.114;MAF_USDA=15.882
NC_035092.1	47576066	.	A	G	.	.	MAF_INRAE=3.333;MAF_USDA=3.279
NC_035092.1	47576294	.	C	T	.	.	MAF_INRAE=11.667;MAF_USDA=2.941
NC_035092.1	47576509	.	T	A	.	.	MAF_USDA=1.639
NC_035092.1	47576535	.	T	A	.	.	MAF_USDA=3.279
NC_035092.1	47576564	.	A	T	.	.	MAF_USDA=5.738
NC_035092.1	47576568	.	C	G	.	.	MAF_USDA=5.738
NC_035092.1	47576641	.	T	A	.	.	MAF_INRAE=12.658;MAF_USDA=22.941
NC_035092.1	47576650	.	C	T	.	.	MAF_USDA=4.918
NC_035092.1	47576763	.	T	A	.	.	MAF_USDA=1.639
NC_035092.1	47576913	.	G	C	.	.	MAF_USDA=1.639
NC_035092.1	47577068	.	G	A	.	.	MAF_INRAE=29.114;MAF_USDA=15.882
NC_035092.1	47577070	.	A	G	.	.	MAF_INRAE=8.861;MAF_USDA=10.0
NC_035092.1	47577073	.	C	A	.	.	MAF_INRAE=3.333;MAF_USDA=10.588
NC_035092.1	47577100	.	G	A	.	.	MAF_INRAE=31.646;MAF_USDA=25.882
NC_035092.1	47577106	.	C	T	.	.	MAF_INRAE=18.354;MAF_USDA=14.118
NC_035092.1	47577121	.	C	A	.	.	MAF_INRAE=12.658;MAF_USDA=22.941
NC_035092.1	47577130	.	C	G	.	.	MAF_USDA=2.459
NC_035092.1	47577170	.	T	A	.	.	MAF_USDA=1.639
NC_035092.1	47577290	.	C	T	.	.	MAF_INRAE=8.861;MAF_USDA=9.412
NC_035092.1	47577310	.	C	T	.	.	MAF_INRAE=9.494;MAF_USDA=10.588
NC_035092.1	47577314	.	C	A	.	.	MAF_USDA=2.459
NC_035092.1	47577399	.	C	G	.	.	MAF_USDA=2.459
NC_035092.1	47577428	.	G	T	.	.	MAF_USDA=1.639
NC_035092.1	47577439	.	G	A	.	.	MAF_INRAE=9.494;MAF_USDA=10.0
NC_035092.1	47577531	.	C	T	.	.	MAF_USDA=3.279
NC_035092.1	47577533	.	C	T	.	.	MAF_USDA=1.639
NC_035092.1	47577554	.	C	T	.	.	MAF_INRAE=6.962;MAF_USDA=18.235
NC_035092.1	47577574	.	A	G	.	.	MAF_USDA=12.5
NC_035092.1	47577622	.	A	C	.	.	MAF_USDA=2.459
NC_035092.1	47577633	.	T	G	.	.	MAF_INRAE=3.333;MAF_USDA=3.279
NC_035092.1	47577653	.	T	G	.	.	MAF_USDA=10.417
NC_035092.1	47577885	.	T	G	.	.	MAF_INRAE=20.833;MAF_USDA=4.706
NC_035092.1	47578015	.	T	C	.	.	MAF_USDA=1.639
NC_035092.1	47578036	.	G	A	.	.	MAF_INRAE=15.833;MAF_USDA=17.647
NC_035092.1	47578066	.	G	T	.	.	MAF_INRAE=11.667;MAF_USDA=18.235
NC_035092.1	47578104	.	C	A	.	.	MAF_USDA=10.0
NC_035092.1	47578252	.	G	C	.	.	MAF_USDA=1.639
NC_035092.1	47578267	.	G	A	.	.	MAF_USDA=3.279
NC_035092.1	47578321	.	T	C	.	.	MAF_INRAE=11.667;MAF_USDA=19.048
NC_035092.1	47578322	.	G	A	.	.	MAF_INRAE=44.167;MAF_USDA=23.81
NC_035092.1	47578377	.	T	A	.	.	MAF_USDA=10.0
NC_035092.1	47578385	.	G	A	.	.	MAF_USDA=3.279
NC_035092.1	47578494	.	G	A	.	.	MAF_INRAE=20.833;MAF_USDA=5.294
NC_035092.1	47578533	.	A	C	.	.	MAF_USDA=9.836
NC_035092.1	47578538	.	A	C	.	.	MAF_INRAE=21.667;MAF_USDA=5.294
NC_035092.1	47578594	.	G	T	.	.	MAF_INRAE=11.667;MAF_USDA=18.235
NC_035092.1	47578652	.	A	T	.	.	MAF_USDA=1.765
NC_035092.1	47578702	.	C	A	.	.	MAF_INRAE=12.5;MAF_USDA=7.059
NC_035092.1	47578836	.	T	G	.	.	MAF_USDA=27.083
NC_035092.1	47578953	.	A	C	.	.	MAF_INRAE=36.842
NC_035092.1	47579016	.	A	G	.	.	MAF_INRAE=3.333;MAF_USDA=3.279
NC_035092.1	47579059	.	A	C	.	.	MAF_USDA=1.639
NC_035092.1	47579093	.	T	A	.	.	MAF_INRAE=5.263;MAF_USDA=3.279
NC_035092.1	47579129	.	G	T	.	.	MAF_INRAE=20.253;MAF_USDA=7.059
NC_035092.1	47579174	.	T	A	.	.	MAF_INRAE=8.861;MAF_USDA=8.824
NC_035092.1	47579195	.	T	C	.	.	MAF_INRAE=10.127;MAF_USDA=18.824
NC_035092.1	47579297	.	T	C	.	.	MAF_USDA=1.639
NC_035092.1	47579470	.	G	A	.	.	MAF_INRAE=42.405;MAF_USDA=35.294
NC_035092.1	47579494	.	A	C	.	.	MAF_INRAE=9.494;MAF_USDA=14.118
NC_035092.1	47579609	.	A	T	.	.	MAF_USDA=3.279
NC_035092.1	47579669	.	G	T	.	.	MAF_USDA=10.0
NC_035092.1	47579697	.	G	T	.	.	MAF_USDA=1.639
NC_035092.1	47579698	.	T	C	.	.	MAF_USDA=1.639
NC_035092.1	47579744	.	G	T	.	.	MAF_INRAE=8.861
NC_035092.1	47579750	.	C	T	.	.	MAF_INRAE=27.848;MAF_USDA=30.0
NC_035092.1	47579802	.	C	A	.	.	MAF_INRAE=12.025;MAF_USDA=22.941
NC_035092.1	47579826	.	T	C	.	.	MAF_INRAE=10.127;MAF_USDA=6.471
NC_035092.1	47579828	.	A	C	.	.	MAF_INRAE=11.667;MAF_USDA=4.167
NC_035092.1	47579906	.	G	T	.	.	MAF_INRAE=11.667;MAF_USDA=3.529
NC_035092.1	47579909	.	T	A	.	.	MAF_USDA=4.098
NC_035092.1	47579944	.	A	G	.	.	MAF_INRAE=27.848;MAF_USDA=30.588
NC_035092.1	47579959	.	ATA	ATT	.	.	MAF_USDA=19.565
NC_035092.1	47579963	.	T	A	.	.	MAF_USDA=4.167
NC_035092.1	47579964	.	A	T	.	.	MAF_USDA=8.333
NC_035092.1	47579967	.	T	A	.	.	MAF_INRAE=20.833
NC_035092.1	47580021	.	A	G	.	.	MAF_INRAE=27.848;MAF_USDA=28.235
NC_035092.1	47580089	.	T	A	.	.	MAF_INRAE=27.215;MAF_USDA=29.412
NC_035092.1	47580104	.	G	A	.	.	MAF_USDA=4.098
NC_035092.1	47580192	.	C	T	.	.	MAF_INRAE=27.848;MAF_USDA=30.588
NC_035092.1	47580267	.	A	T	.	.	MAF_INRAE=27.215;MAF_USDA=31.765
NC_035092.1	47580294	.	G	A	.	.	MAF_INRAE=27.215;MAF_USDA=31.176
NC_035092.1	47580330	.	C	G	.	.	MAF_INRAE=18.987;MAF_USDA=25.882
NC_035092.1	47580346	.	T	C	.	.	MAF_INRAE=17.089;MAF_USDA=24.118
NC_035092.1	47580375	.	T	C	.	.	MAF_INRAE=11.392;MAF_USDA=21.765
NC_035092.1	47580391	.	G	A	.	.	MAF_INRAE=26.582;MAF_USDA=18.75
NC_035092.1	47580416	.	G	A	.	.	MAF_INRAE=5.0
NC_035092.1	47580426	.	A	G	.	.	MAF_INRAE=10.833;MAF_USDA=18.235
NC_035092.1	47580434	.	A	G	.	.	MAF_INRAE=2.5
NC_035092.1	47580446	.	A	G	.	.	MAF_USDA=1.765
NC_035092.1	47580457	.	T	A	.	.	MAF_INRAE=2.5
NC_035092.1	47580458	.	C	A	.	.	MAF_INRAE=2.5
NC_035092.1	47580472	.	T	A	.	.	MAF_INRAE=6.962;MAF_USDA=17.647
NC_035092.1	47580493	.	C	T	.	.	MAF_INRAE=3.333
NC_035092.1	47580577	.	C	T	.	.	MAF_USDA=4.098
NC_035092.1	47580586	.	C	T	.	.	MAF_INRAE=34.167;MAF_USDA=27.647
NC_035092.1	47580640	.	C	T	.	.	MAF_USDA=8.197
NC_035092.1	47580663	.	C	T	.	.	MAF_INRAE=22.5;MAF_USDA=14.583
NC_035092.1	47580837	.	A	C	.	.	MAF_INRAE=12.658;MAF_USDA=26.471
NC_035092.1	47580903	.	C	A	.	.	MAF_USDA=2.459
NC_035092.1	47581012	.	G	A	.	.	MAF_USDA=2.459
NC_035092.1	47581150	.	G	A	.	.	MAF_INRAE=30.38;MAF_USDA=35.294
NC_035092.1	47581202	.	G	A	.	.	MAF_INRAE=11.667;MAF_USDA=2.941
NC_035092.1	47581251	.	T	A	.	.	MAF_INRAE=29.114;MAF_USDA=38.235
NC_035092.1	47581376	.	G	A	.	.	MAF_INRAE=12.658;MAF_USDA=25.595
NC_035092.1	47581495	.	A	T	.	.	MAF_USDA=2.459
NC_035092.1	47581511	.	C	T	.	.	MAF_INRAE=11.667;MAF_USDA=2.941
NC_035092.1	47581516	.	T	C	.	.	MAF_USDA=21.176
NC_035092.1	47581549	.	A	C	.	.	MAF_USDA=2.083
NC_035092.1	47581552	.	C	A	.	.	MAF_USDA=2.083
NC_035092.1	47581567	.	A	C	.	.	MAF_USDA=1.639
NC_035092.1	47581571	.	T	C	.	.	MAF_INRAE=11.667;MAF_USDA=12.5
NC_035092.1	47581604	.	G	A	.	.	MAF_INRAE=10.833;MAF_USDA=12.5
NC_035092.1	47581632	.	C	T	.	.	MAF_INRAE=10.0;MAF_USDA=4.167
NC_035092.1	47581658	.	T	C	.	.	MAF_INRAE=11.667;MAF_USDA=8.235
NC_035092.1	47581676	.	T	A	.	.	MAF_INRAE=12.658;MAF_USDA=40.588
NC_035092.1	47581692	.	T	G	.	.	MAF_INRAE=7.595;MAF_USDA=8.824
NC_035092.1	47581720	.	C	A	.	.	MAF_INRAE=10.759;MAF_USDA=9.836
NC_035092.1	47581763	.	A	C	.	.	MAF_INRAE=11.667;MAF_USDA=4.118
NC_035092.1	47581770	.	A	T	.	.	MAF_INRAE=11.667;MAF_USDA=4.118
NC_035092.1	47581780	.	A	C	.	.	MAF_INRAE=11.667;MAF_USDA=13.529
NC_035092.1	47581806	.	G	A	.	.	MAF_INRAE=11.392;MAF_USDA=9.016
NC_035092.1	47581814	.	G	A	.	.	MAF_INRAE=11.667;MAF_USDA=4.118
NC_035092.1	47581825	.	A	T	.	.	MAF_INRAE=11.667;MAF_USDA=8.824
NC_035092.1	47581834	.	T	C	.	.	MAF_USDA=7.377
NC_035092.1	47581839	.	G	A	.	.	MAF_INRAE=12.658;MAF_USDA=22.941
NC_035092.1	47581864	.	G	C	.	.	MAF_USDA=3.279
NC_035092.1	47581886	.	G	A	.	.	MAF_USDA=2.459
NC_035092.1	47581975	.	C	A	.	.	MAF_USDA=12.941
NC_035092.1	47582018	.	T	A	.	.	MAF_USDA=1.639
NC_035092.1	47582125	.	G	A	.	.	MAF_USDA=4.098
NC_035092.1	47582134	.	T	C	.	.	MAF_INRAE=21.519;MAF_USDA=34.706
NC_035092.1	47582199	.	T	A	.	.	MAF_INRAE=36.842;MAF_USDA=35.294
NC_035092.1	47582228	.	G	A	.	.	MAF_INRAE=49.367;MAF_USDA=44.118
NC_035092.1	47582231	.	T	C	.	.	MAF_USDA=7.377
NC_035092.1	47582313	.	T	G	.	.	MAF_USDA=8.197
NC_035092.1	47582474	.	C	G	.	.	MAF_USDA=2.459
NC_035092.1	47582615	.	C	T	.	.	MAF_INRAE=8.861
NC_035092.1	47582628	.	G	T	.	.	MAF_USDA=9.016
NC_035092.1	47582649	.	G	T	.	.	MAF_INRAE=9.494
NC_035092.1	47582650	.	C	T	.	.	MAF_INRAE=10.833
NC_035092.1	47582685	.	G	T	.	.	MAF_USDA=4.706
NC_035092.1	47582769	.	C	T	.	.	MAF_INRAE=11.667;MAF_USDA=18.235
NC_035092.1	47582788	.	C	T	.	.	MAF_INRAE=5.263;MAF_USDA=3.279
NC_035092.1	47582821	.	A	C	.	.	MAF_INRAE=19.62;MAF_USDA=8.824
NC_035092.1	47582831	.	G	A	.	.	MAF_INRAE=3.333;MAF_USDA=2.459
NC_035092.1	47582871	.	A	C	.	.	MAF_INRAE=7.595;MAF_USDA=4.167
NC_035092.1	47582911	.	G	T	.	.	MAF_USDA=4.098
NC_035092.1	47582945	.	C	A	.	.	MAF_INRAE=11.667;MAF_USDA=2.459
NC_035092.1	47583024	.	C	T	.	.	MAF_USDA=2.459
NC_035092.1	47583042	.	C	G	.	.	MAF_INRAE=8.861
NC_035092.1	47583047	.	G	A	.	.	MAF_INRAE=10.127;MAF_USDA=13.934
NC_035092.1	47583053	.	T	C	.	.	MAF_INRAE=10.526;MAF_USDA=5.294
NC_035092.1	47583089	.	C	T	.	.	MAF_USDA=12.295
NC_035092.1	47583094	.	A	G	.	.	MAF_USDA=1.639
NC_035092.1	47583225	.	C	T	.	.	MAF_USDA=20.833
NC_035092.1	47583236	.	G	A	.	.	MAF_INRAE=2.5;MAF_USDA=2.459
NC_035092.1	47583256	.	A	G	.	.	MAF_INRAE=26.582
NC_035092.1	47583271	.	A	G	.	.	MAF_INRAE=12.658;MAF_USDA=22.941
NC_035092.1	47583275	.	G	T	.	.	MAF_USDA=5.738
NC_035092.1	47583280	.	G	T	.	.	MAF_INRAE=8.861;MAF_USDA=7.377
NC_035092.1	47583285	.	G	A	.	.	MAF_USDA=3.279
NC_035092.1	47583323	.	G	A	.	.	MAF_INRAE=11.667;MAF_USDA=4.118
NC_035092.1	47583355	.	C	T	.	.	MAF_INRAE=5.263
NC_035092.1	47583476	.	T	A	.	.	MAF_INRAE=20.886;MAF_USDA=18.75
NC_035092.1	47583478	.	A	T	.	.	MAF_INRAE=36.076;MAF_USDA=31.25
NC_035092.1	47583612	.	C	T	.	.	MAF_USDA=1.639
NC_035092.1	47583613	.	A	G	.	.	MAF_INRAE=9.494;MAF_USDA=24.706
NC_035092.1	47583690	.	G	A	.	.	MAF_USDA=2.083
NC_035092.1	47583701	.	A	T	.	.	MAF_INRAE=5.263
NC_035092.1	47583719	.	C	T	.	.	MAF_INRAE=11.667;MAF_USDA=5.882
NC_035092.1	47583759	.	G	C	.	.	MAF_USDA=2.459
NC_035092.1	47583768	.	G	A	.	.	MAF_INRAE=18.987;MAF_USDA=16.667
NC_035092.1	47583894	.	G	C	.	.	MAF_USDA=14.583
NC_035092.1	47583978	.	T	A	.	.	MAF_USDA=7.377
NC_035092.1	47584028	.	T	C	.	.	MAF_USDA=16.393
NC_035092.1	47584074	.	G	T	.	.	MAF_USDA=3.279
NC_035092.1	47584145	.	T	G	.	.	MAF_INRAE=32.278;MAF_USDA=26.471
NC_035092.1	47584196	.	AG	AT	.	.	MAF_USDA=14.583
NC_035092.1	47584205	.	C	A	.	.	MAF_USDA=4.167
NC_035092.1	47584227	.	G	A	.	.	MAF_INRAE=10.127;MAF_USDA=2.459
NC_035092.1	47584296	.	A	G	.	.	MAF_USDA=1.639
NC_035092.1	47584348	.	A	T	.	.	MAF_INRAE=11.392;MAF_USDA=22.941
NC_035092.1	47584382	.	C	T	.	.	MAF_INRAE=11.392;MAF_USDA=15.294
NC_035092.1	47584406	.	G	A	.	.	MAF_INRAE=35.443;MAF_USDA=18.824
NC_035092.1	47584560	.	A	G	.	.	MAF_USDA=1.639
NC_035092.1	47584590	.	A	C	.	.	MAF_USDA=1.639
NC_035092.1	47584628	.	C	A	.	.	MAF_INRAE=8.861
NC_035092.1	47584659	.	G	T	.	.	MAF_INRAE=10.759;MAF_USDA=14.706
NC_035092.1	47584674	.	G	A	.	.	MAF_USDA=2.459
NC_035092.1	47584735	.	C	T	.	.	MAF_USDA=12.5
NC_035092.1	47584744	.	T	C	.	.	MAF_USDA=12.5
NC_035092.1	47584747	.	C	T	.	.	MAF_USDA=4.167
NC_035092.1	47584804	.	C	T	.	.	MAF_USDA=5.882
NC_035092.1	47584840	.	A	T	.	.	MAF_INRAE=19.62;MAF_USDA=4.706
NC_035092.1	47584888	.	T	G	.	.	MAF_INRAE=5.263;MAF_USDA=1.639
NC_035092.1	47584925	.	C	T	.	.	MAF_INRAE=10.127;MAF_USDA=7.647
NC_035092.1	47584996	.	A	C	.	.	MAF_INRAE=44.937;MAF_USDA=31.25
NC_035092.1	47585035	.	A	G	.	.	MAF_INRAE=25.316;MAF_USDA=47.059
NC_035092.1	47585076	.	G	T	.	.	MAF_INRAE=26.582;MAF_USDA=24.118
NC_035092.1	47585082	.	T	C	.	.	MAF_INRAE=3.165;MAF_USDA=11.176
NC_035092.1	47585097	.	C	A	.	.	MAF_USDA=10.417
NC_035092.1	47585105	.	A	T	.	.	MAF_INRAE=9.494;MAF_USDA=10.0
NC_035092.1	47585111	.	T	A	.	.	MAF_INRAE=9.494;MAF_USDA=11.765
NC_035092.1	47585134	.	G	T	.	.	MAF_USDA=1.639
NC_035092.1	47585188	.	C	A	.	.	MAF_INRAE=17.722
NC_035092.1	47585193	.	A	C	.	.	MAF_USDA=1.639
NC_035092.1	47585196	.	G	A	.	.	MAF_INRAE=25.949;MAF_USDA=40.588
NC_035092.1	47585204	.	C	T,A	.	.	MAF_INRAE=8.861;MAF_USDA=1.639
NC_035092.1	47585241	.	T	G	.	.	MAF_INRAE=7.595;MAF_USDA=17.647
NC_035092.1	47585317	.	T	G	.	.	MAF_INRAE=25.949;MAF_USDA=41.765
NC_035092.1	47585438	.	C	T	.	.	MAF_INRAE=19.62;MAF_USDA=12.353
NC_035092.1	47585467	.	G	A	.	.	MAF_INRAE=25.949;MAF_USDA=42.353
NC_035092.1	47585471	.	A	C	.	.	MAF_USDA=2.459
NC_035092.1	47585478	.	A	C	.	.	MAF_INRAE=19.62;MAF_USDA=12.941
NC_035092.1	47585580	.	C	T	.	.	MAF_USDA=2.459
NC_035092.1	47585604	.	A	G	.	.	MAF_INRAE=19.62;MAF_USDA=12.941
NC_035092.1	47585623	.	A	G	.	.	MAF_USDA=1.639
NC_035092.1	47585678	.	C	A	.	.	MAF_USDA=1.765
NC_035092.1	47585683	.	T	C	.	.	MAF_USDA=1.639
NC_035092.1	47585758	.	C	T	.	.	MAF_USDA=8.333
NC_035092.1	47585868	.	A	G	.	.	MAF_INRAE=26.582;MAF_USDA=24.706
NC_035092.1	47586017	.	T	C	.	.	MAF_USDA=1.639
NC_035092.1	47586039	.	A	G	.	.	MAF_INRAE=45.57;MAF_USDA=45.882
NC_035092.1	47586050	.	C	G	.	.	MAF_INRAE=19.62;MAF_USDA=12.941
NC_035092.1	47586058	.	G	A	.	.	MAF_USDA=1.639
NC_035092.1	47586073	.	C	T	.	.	MAF_INRAE=7.595;MAF_USDA=17.647
NC_035092.1	47586106	.	C	G	.	.	MAF_INRAE=11.667;MAF_USDA=3.529
NC_035092.1	47586166	.	A	G	.	.	MAF_INRAE=2.5;MAF_USDA=2.459
NC_035092.1	47586279	.	C	T	.	.	MAF_USDA=2.459
NC_035092.1	47586313	.	G	A	.	.	MAF_USDA=1.639
NC_035092.1	47586337	.	C	T	.	.	MAF_INRAE=25.949;MAF_USDA=44.706
NC_035092.1	47586426	.	G	A	.	.	MAF_INRAE=17.722;MAF_USDA=4.918
NC_035092.1	47586457	.	G	A	.	.	MAF_USDA=31.25
NC_035092.1	47586458	.	G	A	.	.	MAF_INRAE=40.0;MAF_USDA=31.25
NC_035092.1	47586511	.	T	C	.	.	MAF_INRAE=45.57;MAF_USDA=39.412
NC_035092.1	47586635	.	T	A	.	.	MAF_USDA=2.5
NC_035092.1	47586765	.	T	C	.	.	MAF_INRAE=10.526;MAF_USDA=22.131
NC_035092.1	47586768	.	T	C	.	.	MAF_USDA=10.588
NC_035092.1	47586803	.	G	T	.	.	MAF_INRAE=31.013;MAF_USDA=26.471
NC_035092.1	47586839	.	C	T	.	.	MAF_USDA=2.353
NC_035092.1	47586881	.	G	T	.	.	MAF_INRAE=17.722;MAF_USDA=25.294
NC_035092.1	47586944	.	C	T	.	.	MAF_INRAE=11.667;MAF_USDA=11.176
NC_035092.1	47586998	.	C	A	.	.	MAF_USDA=5.738
NC_035092.1	47587022	.	A	C	.	.	MAF_USDA=10.588
NC_035092.1	47587029	.	C	T	.	.	MAF_INRAE=18.987;MAF_USDA=21.765
NC_035092.1	47587041	.	T	A	.	.	MAF_INRAE=19.62;MAF_USDA=21.765
NC_035092.1	47587072	.	C	T	.	.	MAF_INRAE=29.114;MAF_USDA=33.929
NC_035092.1	47587079	.	A	G	.	.	MAF_INRAE=16.456;MAF_USDA=10.714
NC_035092.1	47587119	.	G	T	.	.	MAF_INRAE=5.263;MAF_USDA=10.656
NC_035092.1	47587129	.	C	T	.	.	MAF_INRAE=11.667;MAF_USDA=7.647
NC_035092.1	47587325	.	C	T	.	.	MAF_INRAE=5.263;MAF_USDA=3.279
NC_035092.1	47587377	.	T	C	.	.	MAF_INRAE=27.848;MAF_USDA=20.588
NC_035092.1	47587447	.	G	A	.	.	MAF_USDA=2.459
NC_035092.1	47587454	.	G	A	.	.	MAF_USDA=1.639
NC_035092.1	47587474	.	G	A	.	.	MAF_INRAE=9.494;MAF_USDA=7.647
NC_035092.1	47587491	.	G	A	.	.	MAF_USDA=12.5
NC_035092.1	47587522	.	C	T	.	.	MAF_USDA=4.118
NC_035092.1	47587540	.	G	A	.	.	MAF_USDA=5.738
NC_035092.1	47587556	.	G	T	.	.	MAF_USDA=10.417
NC_035092.1	47587630	.	G	A	.	.	MAF_INRAE=12.025;MAF_USDA=23.529
NC_035092.1	47587762	.	G	A	.	.	MAF_INRAE=13.333;MAF_USDA=12.048
NC_035092.1	47587767	.	G	A	.	.	MAF_USDA=2.41
NC_035092.1	47587780	.	A	C	.	.	MAF_INRAE=13.333;MAF_USDA=11.446
NC_035092.1	47587818	.	C	A	.	.	MAF_INRAE=13.333;MAF_USDA=10.843
NC_035092.1	47587827	.	C	T	.	.	MAF_INRAE=3.333;MAF_USDA=4.167
NC_035092.1	47587896	.	A	C	.	.	MAF_INRAE=13.333;MAF_USDA=11.446
NC_035092.1	47587919	.	A	G	.	.	MAF_INRAE=30.833
NC_035092.1	47587960	.	T	C	.	.	MAF_INRAE=34.167;MAF_USDA=33.735
NC_035092.1	47587963	.	T	G	.	.	MAF_INRAE=34.167;MAF_USDA=33.735
NC_035092.1	47587988	.	C	A	.	.	MAF_USDA=1.667
NC_035092.1	47587989	.	C	A	.	.	MAF_USDA=1.667
NC_035092.1	47588039	.	T	C	.	.	MAF_USDA=1.639
NC_035092.1	47588050	.	G	A	.	.	MAF_INRAE=30.833;MAF_USDA=26.19
NC_035092.1	47588051	.	T	A	.	.	MAF_INRAE=31.667;MAF_USDA=17.857
NC_035092.1	47588161	.	G	A	.	.	MAF_USDA=2.459
NC_035092.1	47588177	.	T	G	.	.	MAF_USDA=2.459
NC_035092.1	47588201	.	G	A	.	.	MAF_INRAE=38.333;MAF_USDA=48.795
NC_035092.1	47588248	.	G	T	.	.	MAF_USDA=7.229
NC_035092.1	47588258	.	G	C	.	.	MAF_USDA=7.317
NC_035092.1	47588345	.	T	C	.	.	MAF_USDA=10.588
NC_035092.1	47588408	.	T	C	.	.	MAF_USDA=11.176
NC_035092.1	47588444	.	G	A	.	.	MAF_INRAE=11.667
NC_035092.1	47588449	.	C	T	.	.	MAF_INRAE=10.833;MAF_USDA=12.353
NC_035092.1	47588482	.	C	G	.	.	MAF_INRAE=2.5
NC_035092.1	47588487	.	C	T	.	.	MAF_INRAE=39.241;MAF_USDA=42.941
NC_035092.1	47588499	.	A	C	.	.	MAF_INRAE=20.886;MAF_USDA=13.529
NC_035092.1	47588505	.	C	T	.	.	MAF_INRAE=10.833;MAF_USDA=11.176
NC_035092.1	47588522	.	C	A	.	.	MAF_INRAE=10.833;MAF_USDA=11.176
NC_035092.1	47588546	.	T	C	.	.	MAF_INRAE=10.833;MAF_USDA=11.176
NC_035092.1	47588554	.	A	G	.	.	MAF_INRAE=10.833;MAF_USDA=10.588
NC_035092.1	47588558	.	C	A	.	.	MAF_INRAE=41.139;MAF_USDA=42.353
NC_035092.1	47588567	.	T	C	.	.	MAF_INRAE=10.833;MAF_USDA=10.588
NC_035092.1	47588645	.	A	G	.	.	MAF_INRAE=30.38;MAF_USDA=31.176
NC_035092.1	47588658	.	G	A	.	.	MAF_INRAE=8.861;MAF_USDA=5.294
NC_035092.1	47588686	.	C	T	.	.	MAF_INRAE=5.263
NC_035092.1	47588691	.	C	T	.	.	MAF_USDA=8.333
NC_035092.1	47588695	.	T	A	.	.	MAF_INRAE=5.263;MAF_USDA=25.0
NC_035092.1	47588696	.	C	T	.	.	MAF_USDA=22.917
NC_035092.1	47588751	.	G	T	.	.	MAF_INRAE=5.263
NC_035092.1	47588828	.	A	G	.	.	MAF_USDA=3.279
NC_035092.1	47588845	.	G	A	.	.	MAF_INRAE=32.278;MAF_USDA=32.941
NC_035092.1	47588901	.	C	T	.	.	MAF_USDA=1.639
NC_035092.1	47588902	.	G	A	.	.	MAF_INRAE=41.139;MAF_USDA=41.765
NC_035092.1	47588911	.	G	A	.	.	MAF_INRAE=26.316;MAF_USDA=42.353
NC_035092.1	47588972	.	G	T	.	.	MAF_INRAE=12.658;MAF_USDA=23.529
NC_035092.1	47588994	.	C	A	.	.	MAF_INRAE=10.833;MAF_USDA=10.588
NC_035092.1	47589006	.	C	A	.	.	MAF_USDA=1.639
NC_035092.1	47589026	.	A	T	.	.	MAF_INRAE=11.667;MAF_USDA=10.119
NC_035092.1	47589045	.	C	T	.	.	MAF_USDA=1.639
NC_035092.1	47589053	.	C	T	.	.	MAF_USDA=2.459
NC_035092.1	47589091	.	G	T	.	.	MAF_INRAE=5.263;MAF_USDA=3.279
NC_035092.1	47589114	.	G	C	.	.	MAF_INRAE=11.667;MAF_USDA=10.588
NC_035092.1	47589153	.	A	G	.	.	MAF_INRAE=19.62;MAF_USDA=28.824
NC_035092.1	47589166	.	C	A	.	.	MAF_INRAE=3.333;MAF_USDA=10.588
NC_035092.1	47589229	.	T	G	.	.	MAF_INRAE=11.667;MAF_USDA=11.176
NC_035092.1	47589362	.	C	A	.	.	MAF_INRAE=11.667;MAF_USDA=11.176
NC_035092.1	47589386	.	C	A	.	.	MAF_INRAE=5.263;MAF_USDA=3.279
NC_035092.1	47589402	.	C	T	.	.	MAF_USDA=2.459
NC_035092.1	47589408	.	A	G	.	.	MAF_USDA=1.639
NC_035092.1	47589531	.	G	T	.	.	MAF_INRAE=37.975;MAF_USDA=41.176
NC_035092.1	47589553	.	C	A	.	.	MAF_USDA=7.059
NC_035092.1	47589620	.	C	A	.	.	MAF_USDA=2.459
NC_035092.1	47589662	.	G	T	.	.	MAF_INRAE=29.747;MAF_USDA=30.0
NC_035092.1	47589682	.	G	C	.	.	MAF_INRAE=11.667;MAF_USDA=11.176
NC_035092.1	47589704	.	C	T	.	.	MAF_INRAE=38.608;MAF_USDA=41.765
NC_035092.1	47589764	.	T	C	.	.	MAF_INRAE=11.667;MAF_USDA=10.588
NC_035092.1	47589812	.	G	A	.	.	MAF_INRAE=5.263;MAF_USDA=42.941
NC_035092.1	47589822	.	T	A	.	.	MAF_INRAE=39.167
NC_035092.1	47589825	.	A	T	.	.	MAF_USDA=2.083
NC_035092.1	47589831	.	A	G	.	.	MAF_INRAE=37.975;MAF_USDA=27.083
NC_035092.1	47589843	.	C	A	.	.	MAF_INRAE=37.975;MAF_USDA=45.294
NC_035092.1	47589891	.	G	T	.	.	MAF_USDA=3.279
NC_035092.1	47589925	.	C	T	.	.	MAF_USDA=11.475
NC_035092.1	47589998	.	T	C	.	.	MAF_INRAE=29.114;MAF_USDA=32.941
NC_035092.1	47590008	.	G	T	.	.	MAF_INRAE=11.667;MAF_USDA=10.588
NC_035092.1	47590069	.	C	A	.	.	MAF_INRAE=11.667;MAF_USDA=12.353
NC_035092.1	47590130	.	A	T	.	.	MAF_USDA=1.639
NC_035092.1	47590133	.	G	T	.	.	MAF_INRAE=10.833;MAF_USDA=12.353
NC_035092.1	47590149	.	C	G	.	.	MAF_INRAE=10.833;MAF_USDA=11.765
NC_035092.1	47590161	.	G	A	.	.	MAF_USDA=2.459
NC_035092.1	47590177	.	A	T	.	.	MAF_USDA=2.459
NC_035092.1	47590179	.	C	T	.	.	MAF_INRAE=12.658;MAF_USDA=22.941
NC_035092.1	47590209	.	G	A	.	.	MAF_INRAE=10.127;MAF_USDA=5.294
NC_035092.1	47590212	.	T	C	.	.	MAF_INRAE=36.667;MAF_USDA=31.765
NC_035092.1	47590240	.	C	T	.	.	MAF_INRAE=5.263;MAF_USDA=3.279
NC_035092.1	47590243	.	G	A	.	.	MAF_INRAE=36.667;MAF_USDA=31.765
NC_035092.1	47590284	.	G	A	.	.	MAF_INRAE=37.975;MAF_USDA=44.118
NC_035092.1	47590354	.	G	A	.	.	MAF_INRAE=2.5
NC_035092.1	47590362	.	T	A	.	.	MAF_USDA=4.118
NC_035092.1	47590434	.	C	G	.	.	MAF_USDA=1.639
NC_035092.1	47590443	.	C	A	.	.	MAF_INRAE=12.5;MAF_USDA=12.353
NC_035092.1	47590469	.	G	A	.	.	MAF_INRAE=11.667;MAF_USDA=12.353
NC_035092.1	47590483	.	A	C	.	.	MAF_INRAE=30.38;MAF_USDA=32.353
NC_035092.1	47590514	.	A	C	.	.	MAF_INRAE=11.667;MAF_USDA=6.471
NC_035092.1	47590549	.	G	A	.	.	MAF_INRAE=37.975;MAF_USDA=44.118
NC_035092.1	47590574	.	A	T	.	.	MAF_INRAE=29.114;MAF_USDA=31.765
NC_035092.1	47590608	.	A	T	.	.	MAF_USDA=1.639
NC_035092.1	47590641	.	G	A	.	.	MAF_INRAE=3.333;MAF_USDA=11.765
NC_035092.1	47590649	.	T	A	.	.	MAF_INRAE=11.667;MAF_USDA=7.059
NC_035092.1	47590666	.	G	A	.	.	MAF_INRAE=38.608;MAF_USDA=47.647
NC_035092.1	47590675	.	C	T	.	.	MAF_USDA=4.918
NC_035092.1	47590794	.	C	A	.	.	MAF_INRAE=11.667;MAF_USDA=11.765
NC_035092.1	47590815	.	C	A	.	.	MAF_INRAE=3.165;MAF_USDA=2.459
NC_035092.1	47590853	.	G	A	.	.	MAF_USDA=1.765
NC_035092.1	47590885	.	T	A	.	.	MAF_INRAE=12.5;MAF_USDA=11.31
NC_035092.1	47590892	.	G	A	.	.	MAF_USDA=1.667
NC_035092.1	47591054	.	T	A	.	.	MAF_USDA=1.667
NC_035092.1	47591061	.	G	A	.	.	MAF_USDA=3.279
NC_035092.1	47591137	.	G	A	.	.	MAF_INRAE=9.167;MAF_USDA=11.176
NC_035092.1	47591202	.	C	A	.	.	MAF_INRAE=5.263;MAF_USDA=3.333
NC_035092.1	47591234	.	A	G	.	.	MAF_INRAE=31.646;MAF_USDA=33.333
NC_035092.1	47591253	.	G	A	.	.	MAF_USDA=3.333
NC_035092.1	47591363	.	C	T	.	.	MAF_USDA=2.459
NC_035092.1	47591364	.	G	A	.	.	MAF_USDA=4.098
NC_035092.1	47591400	.	G	T	.	.	MAF_USDA=2.459
NC_035092.1	47591414	.	T	A	.	.	MAF_INRAE=37.342;MAF_USDA=42.941
NC_035092.1	47591462	.	T	A	.	.	MAF_INRAE=10.0;MAF_USDA=11.176
NC_035092.1	47591477	.	A	T	.	.	MAF_USDA=8.333
NC_035092.1	47591510	.	A	T	.	.	MAF_INRAE=9.167;MAF_USDA=9.412
NC_035092.1	47591513	.	G	C	.	.	MAF_USDA=2.083
NC_035092.1	47591529	.	C	A	.	.	MAF_USDA=2.083
NC_035092.1	47591584	.	G	A	.	.	MAF_INRAE=9.167;MAF_USDA=7.647
NC_035092.1	47591594	.	C	T	.	.	MAF_INRAE=5.063;MAF_USDA=5.882
NC_035092.1	47591628	.	A	G	.	.	MAF_INRAE=11.667
NC_035092.1	47591641	.	T	A	.	.	MAF_INRAE=5.0
NC_035092.1	47591647	.	A	C	.	.	MAF_INRAE=5.0
NC_035092.1	47591660	.	G	T	.	.	MAF_USDA=1.639
NC_035092.1	47591690	.	T	C	.	.	MAF_INRAE=5.263;MAF_USDA=36.905
NC_035092.1	47591707	.	T	G	.	.	MAF_USDA=1.667
NC_035092.1	47591740	.	A	G	.	.	MAF_USDA=6.25
NC_035092.1	47591760	.	C	T	.	.	MAF_USDA=8.824
NC_035092.1	47591795	.	T	G	.	.	MAF_INRAE=29.114;MAF_USDA=31.765
NC_035092.1	47591821	.	G	T	.	.	MAF_INRAE=9.167;MAF_USDA=11.176
NC_035092.1	47591833	.	T	C	.	.	MAF_INRAE=29.747;MAF_USDA=31.765
NC_035092.1	47591880	.	T	G	.	.	MAF_INRAE=12.658;MAF_USDA=23.494
NC_035092.1	47591912	.	C	A	.	.	MAF_USDA=3.333
NC_035092.1	47591924	.	T	C	.	.	MAF_INRAE=1.667
NC_035092.1	47591953	.	G	C	.	.	MAF_INRAE=9.167;MAF_USDA=9.412
NC_035092.1	47591998	.	C	T	.	.	MAF_USDA=4.098
NC_035092.1	47592040	.	G	A	.	.	MAF_INRAE=29.114;MAF_USDA=40.588
NC_035092.1	47592052	.	A	G	.	.	MAF_INRAE=29.114;MAF_USDA=41.176
NC_035092.1	47592065	.	G	A	.	.	MAF_INRAE=29.114;MAF_USDA=40.588
NC_035092.1	47592090	.	G	T	.	.	MAF_USDA=2.459
NC_035092.1	47592129	.	T	C	.	.	MAF_INRAE=29.747;MAF_USDA=27.647
NC_035092.1	47592179	.	G	A	.	.	MAF_INRAE=29.747;MAF_USDA=12.5
NC_035092.1	47592192	.	T	G	.	.	MAF_INRAE=29.114;MAF_USDA=14.583
NC_035092.1	47592249	.	G	A	.	.	MAF_USDA=4.167
NC_035092.1	47592250	.	G	A	.	.	MAF_USDA=1.639
NC_035092.1	47592263	.	C	T	.	.	MAF_USDA=12.295
NC_035092.1	47592315	.	A	G	.	.	MAF_INRAE=11.667;MAF_USDA=7.647
NC_035092.1	47592371	.	G	A	.	.	MAF_USDA=3.333
NC_035092.1	47592382	.	A	C	.	.	MAF_INRAE=37.975;MAF_USDA=47.619
NC_035092.1	47592478	.	C	G	.	.	MAF_USDA=2.459
NC_035092.1	47592540	.	T	A	.	.	MAF_USDA=1.639
NC_035092.1	47592606	.	C	T	.	.	MAF_INRAE=17.722
NC_035092.1	47592694	.	G	A	.	.	MAF_USDA=1.765
NC_035092.1	47592720	.	T	G	.	.	MAF_INRAE=33.544;MAF_USDA=15.882
NC_035092.1	47592748	.	C	T	.	.	MAF_INRAE=12.658;MAF_USDA=22.941
NC_035092.1	47592814	.	C	T	.	.	MAF_USDA=4.098
NC_035092.1	47592892	.	G	A	.	.	MAF_INRAE=5.263;MAF_USDA=3.279
NC_035092.1	47592895	.	C	T	.	.	MAF_USDA=3.279
NC_035092.1	47593069	.	C	T	.	.	MAF_USDA=3.279
NC_035092.1	47593089	.	C	T	.	.	MAF_INRAE=29.747;MAF_USDA=30.0
NC_035092.1	47593149	.	G	A	.	.	MAF_USDA=2.459
NC_035092.1	47593206	.	T	C	.	.	MAF_USDA=9.836
NC_035092.1	47593250	.	T	G	.	.	MAF_USDA=3.279
NC_035092.1	47593256	.	C	A	.	.	MAF_USDA=1.639
NC_035092.1	47593339	.	T	C	.	.	MAF_INRAE=11.667;MAF_USDA=5.294
NC_035092.1	47593476	.	T	C	.	.	MAF_USDA=1.639
NC_035092.1	47593536	.	G	A	.	.	MAF_INRAE=5.263;MAF_USDA=10.656
NC_035092.1	47593581	.	T	C	.	.	MAF_INRAE=29.747;MAF_USDA=30.0
NC_035092.1	47593622	.	G	A	.	.	MAF_INRAE=11.667
NC_035092.1	47593685	.	C	T	.	.	MAF_USDA=1.639
NC_035092.1	47593700	.	A	G	.	.	MAF_INRAE=37.975;MAF_USDA=47.059
NC_035092.1	47593705	.	G	A	.	.	MAF_INRAE=12.658;MAF_USDA=22.941
NC_035092.1	47593727	.	G	A	.	.	MAF_USDA=5.738
NC_035092.1	47593821	.	G	A	.	.	MAF_USDA=1.639
NC_035092.1	47593970	.	A	G	.	.	MAF_USDA=1.639
NC_035092.1	47594007	.	G	T	.	.	MAF_USDA=1.639
NC_035092.1	47594030	.	A	T	.	.	MAF_USDA=13.115
NC_035092.1	47594058	.	G	A	.	.	MAF_INRAE=38.608;MAF_USDA=41.071
NC_035092.1	47594084	.	G	A	.	.	MAF_USDA=1.639
NC_035092.1	47594120	.	C	A	.	.	MAF_USDA=3.279
NC_035092.1	47594140	.	C	T	.	.	MAF_USDA=1.765
NC_035092.1	47594177	.	T	C	.	.	MAF_INRAE=20.253;MAF_USDA=27.647
NC_035092.1	47594254	.	T	A	.	.	MAF_INRAE=11.667;MAF_USDA=15.294
NC_035092.1	47594517	.	A	G	.	.	MAF_USDA=13.934
NC_035092.1	47594521	.	G	A	.	.	MAF_INRAE=2.5
NC_035092.1	47594696	.	C	A	.	.	MAF_USDA=4.918
NC_035092.1	47594807	.	A	C	.	.	MAF_USDA=14.706
NC_035092.1	47594950	.	A	G	.	.	MAF_USDA=18.033
NC_035092.1	47594956	.	A	G	.	.	MAF_INRAE=9.494;MAF_USDA=5.882
NC_035092.1	47594987	.	G	A	.	.	MAF_USDA=3.279
NC_035092.1	47594996	.	C	T	.	.	MAF_USDA=18.033
NC_035092.1	47595001	.	T	G	.	.	MAF_USDA=17.213
NC_035092.1	47595106	.	G	A	.	.	MAF_USDA=3.279
NC_035092.1	47595128	.	T	C	.	.	MAF_USDA=11.475
NC_035092.1	47595213	.	A	C	.	.	MAF_INRAE=15.19;MAF_USDA=5.882
NC_035092.1	47595283	.	G	T	.	.	MAF_INRAE=12.658;MAF_USDA=24.118
NC_035092.1	47595294	.	C	A	.	.	MAF_INRAE=10.833;MAF_USDA=5.882
NC_035092.1	47595463	.	A	T	.	.	MAF_USDA=6.471
NC_035092.1	47595606	.	C	T	.	.	MAF_INRAE=12.658;MAF_USDA=21.765
NC_035092.1	47595608	.	C	T	.	.	MAF_USDA=1.639
NC_035092.1	47595628	.	C	T	.	.	MAF_USDA=13.115
NC_035092.1	47595646	.	A	G	.	.	MAF_INRAE=29.114;MAF_USDA=30.0
NC_035092.1	47595654	.	T	A	.	.	MAF_INRAE=3.333;MAF_USDA=10.588
NC_035092.1	47595664	.	C	A	.	.	MAF_USDA=1.639
NC_035092.1	47595672	.	G	A	.	.	MAF_INRAE=3.333;MAF_USDA=6.557
NC_035092.1	47595809	.	G	A	.	.	MAF_INRAE=8.228;MAF_USDA=17.647
NC_035092.1	47595810	.	T	C	.	.	MAF_INRAE=11.667
NC_035092.1	47595818	.	C	T	.	.	MAF_USDA=12.295
NC_035092.1	47595819	.	A	C	.	.	MAF_USDA=15.574
NC_035092.1	47595901	.	G	A	.	.	MAF_USDA=2.459
NC_035092.1	47595916	.	C	A	.	.	MAF_USDA=16.667
NC_035092.1	47595917	.	T	A	.	.	MAF_USDA=16.667
NC_035092.1	47595918	.	C	A	.	.	MAF_USDA=16.667
NC_035092.1	47595996	.	A	T	.	.	MAF_USDA=2.459
NC_035092.1	47596005	.	T	C	.	.	MAF_USDA=7.377
NC_035092.1	47596055	.	C	T	.	.	MAF_USDA=4.098
NC_035092.1	47596145	.	T	A	.	.	MAF_USDA=1.639
NC_035092.1	47596326	.	G	C	.	.	MAF_INRAE=12.658;MAF_USDA=23.529
NC_035092.1	47596340	.	C	T	.	.	MAF_INRAE=15.19;MAF_USDA=5.882
NC_035092.1	47596401	.	T	G	.	.	MAF_USDA=16.393
NC_035092.1	47596545	.	C	A	.	.	MAF_USDA=2.459
NC_035092.1	47596611	.	G	C	.	.	MAF_INRAE=28.481;MAF_USDA=31.176
NC_035092.1	47596629	.	G	T	.	.	MAF_INRAE=3.333;MAF_USDA=1.639
NC_035092.1	47596855	.	C	T	.	.	MAF_USDA=1.639
NC_035092.1	47596897	.	C	T	.	.	MAF_INRAE=15.19;MAF_USDA=5.882
NC_035092.1	47596898	.	A	G	.	.	MAF_INRAE=3.333
NC_035092.1	47596911	.	T	C	.	.	MAF_USDA=9.016
NC_035092.1	47596962	.	A	G	.	.	MAF_INRAE=5.263;MAF_USDA=4.098
NC_035092.1	47597007	.	G	A	.	.	MAF_INRAE=11.667;MAF_USDA=1.639
NC_035092.1	47597050	.	C	T	.	.	MAF_INRAE=11.667
NC_035092.1	47597166	.	C	T	.	.	MAF_USDA=3.279
NC_035092.1	47597222	.	T	C	.	.	MAF_USDA=13.934
NC_035092.1	47597247	.	C	T	.	.	MAF_INRAE=11.667;MAF_USDA=5.882
NC_035092.1	47597254	.	G	A	.	.	MAF_USDA=1.639
NC_035092.1	47597377	.	A	G	.	.	MAF_INRAE=19.62;MAF_USDA=4.706
NC_035092.1	47597399	.	G	T	.	.	MAF_INRAE=49.367;MAF_USDA=22.941
NC_035092.1	47597411	.	C	T	.	.	MAF_INRAE=5.263
NC_035092.1	47597435	.	G	T	.	.	MAF_USDA=1.639
NC_035092.1	47597498	.	G	A	.	.	MAF_INRAE=10.833;MAF_USDA=1.639
NC_035092.1	47597552	.	G	A	.	.	MAF_USDA=1.639
NC_035092.1	47597583	.	G	C	.	.	MAF_USDA=1.639
NC_035092.1	47597601	.	G	A	.	.	MAF_INRAE=3.165;MAF_USDA=2.459
NC_035092.1	47597628	.	C	A	.	.	MAF_INRAE=17.722;MAF_USDA=15.294
NC_035092.1	47597680	.	G	A	.	.	MAF_USDA=2.459
NC_035092.1	47597720	.	C	A	.	.	MAF_USDA=2.459
NC_035092.1	47597784	.	C	T	.	.	MAF_USDA=2.459
NC_035092.1	47597793	.	C	A	.	.	MAF_USDA=1.639
NC_035092.1	47597857	.	C	T	.	.	MAF_INRAE=37.975;MAF_USDA=37.059
NC_035092.1	47597875	.	T	A	.	.	MAF_INRAE=2.5
NC_035092.1	47597898	.	G	A	.	.	MAF_INRAE=5.263;MAF_USDA=3.279
NC_035092.1	47597909	.	C	A	.	.	MAF_USDA=1.639
NC_035092.1	47597936	.	C	T	.	.	MAF_INRAE=3.333
NC_035092.1	47597941	.	T	C	.	.	MAF_USDA=2.083
NC_035092.1	47597945	.	A	G	.	.	MAF_INRAE=3.165;MAF_USDA=1.639
NC_035092.1	47597951	.	A	G	.	.	MAF_USDA=3.279
NC_035092.1	47597976	.	T	A	.	.	MAF_INRAE=12.658;MAF_USDA=41.667
NC_035092.1	47597977	.	G	A	.	.	MAF_INRAE=5.263;MAF_USDA=3.333
NC_035092.1	47597980	.	C	G	.	.	MAF_USDA=16.471
NC_035092.1	47597989	.	A	T	.	.	MAF_USDA=1.639
NC_035092.1	47598004	.	G	A	.	.	MAF_USDA=3.279
NC_035092.1	47598012	.	G	C	.	.	MAF_USDA=1.639
NC_035092.1	47598120	.	A	T	.	.	MAF_INRAE=15.19;MAF_USDA=5.882
NC_035092.1	47598128	.	A	G	.	.	MAF_USDA=11.475
NC_035092.1	47598144	.	T	C	.	.	MAF_INRAE=15.19;MAF_USDA=5.882
NC_035092.1	47598166	.	A	T	.	.	MAF_INRAE=15.19;MAF_USDA=5.882
NC_035092.1	47598265	.	T	G	.	.	MAF_USDA=11.475
NC_035092.1	47598339	.	G	A	.	.	MAF_USDA=2.459
NC_035092.1	47598366	.	T	C	.	.	MAF_USDA=2.459
NC_035092.1	47598370	.	T	C	.	.	MAF_USDA=13.115
NC_035092.1	47598406	.	G	A	.	.	MAF_INRAE=17.722
NC_035092.1	47598413	.	T	C	.	.	MAF_INRAE=32.911;MAF_USDA=47.059
NC_035092.1	47598455	.	A	G	.	.	MAF_INRAE=11.667
NC_035092.1	47598477	.	A	T	.	.	MAF_USDA=12.295
NC_035092.1	47598491	.	G	T	.	.	MAF_USDA=10.833
NC_035092.1	47598504	.	T	C	.	.	MAF_INRAE=5.263
NC_035092.1	47598505	.	A	T	.	.	MAF_USDA=2.459
NC_035092.1	47598587	.	C	T	.	.	MAF_INRAE=4.43;MAF_USDA=10.417
NC_035092.1	47598606	.	G	A	.	.	MAF_USDA=1.765
NC_035092.1	47598650	.	G	A	.	.	MAF_USDA=11.475
NC_035092.1	47598711	.	C	T	.	.	MAF_INRAE=3.333;MAF_USDA=1.639
NC_035092.1	47598752	.	T	C	.	.	MAF_INRAE=3.333;MAF_USDA=1.639
NC_035092.1	47598774	.	T	C	.	.	MAF_USDA=10.656
NC_035092.1	47598825	.	C	T	.	.	MAF_USDA=2.459
NC_035092.1	47598826	.	C	T	.	.	MAF_USDA=10.656
NC_035092.1	47598852	.	T	G	.	.	MAF_USDA=1.639
NC_035092.1	47598937	.	T	C	.	.	MAF_INRAE=12.658;MAF_USDA=22.941
NC_035092.1	47598945	.	A	G	.	.	MAF_USDA=1.639
NC_035092.1	47598956	.	C	A	.	.	MAF_USDA=1.639
NC_035092.1	47598988	.	A	G	.	.	MAF_USDA=1.639
NC_035092.1	47599008	.	C	A	.	.	MAF_USDA=1.639
NC_035092.1	47599009	.	A	G	.	.	MAF_USDA=1.639
NC_035092.1	47599010	.	A	C	.	.	MAF_USDA=1.639
NC_035092.1	47599079	.	G	A	.	.	MAF_USDA=7.059
NC_035092.1	47599083	.	G	C	.	.	MAF_USDA=6.25
NC_035092.1	47599117	.	T	C	.	.	MAF_USDA=4.098
NC_035092.1	47599122	.	A	T	.	.	MAF_INRAE=20.253;MAF_USDA=29.412
NC_035092.1	47599127	.	C	G	.	.	MAF_INRAE=20.253;MAF_USDA=29.412
NC_035092.1	47599178	.	A	G	.	.	MAF_USDA=4.098
NC_035092.1	47599181	.	G	A	.	.	MAF_USDA=2.459
NC_035092.1	47599209	.	C	T	.	.	MAF_USDA=2.353
NC_035092.1	47599245	.	G	T	.	.	MAF_USDA=12.5
NC_035092.1	47599283	.	A	C	.	.	MAF_USDA=1.639
NC_035092.1	47599291	.	C	T	.	.	MAF_USDA=1.639
NC_035092.1	47599331	.	G	T	.	.	MAF_USDA=12.295
NC_035092.1	47599334	.	A	T	.	.	MAF_USDA=15.574
NC_035092.1	47599376	.	G	A	.	.	MAF_INRAE=15.19;MAF_USDA=5.882
NC_035092.1	47599407	.	G	A	.	.	MAF_USDA=1.639
NC_035092.1	47599533	.	A	G	.	.	MAF_INRAE=11.667;MAF_USDA=1.639
NC_035092.1	47599539	.	T	C	.	.	MAF_INRAE=2.5
NC_035092.1	47599724	.	C	A	.	.	MAF_INRAE=10.127;MAF_USDA=5.882
NC_035092.1	47599759	.	C	G	.	.	MAF_INRAE=2.5
NC_035092.1	47599796	.	A	C	.	.	MAF_INRAE=15.19;MAF_USDA=4.167
NC_035092.1	47599815	.	T	G	.	.	MAF_USDA=8.333
NC_035092.1	47599998	.	C	T	.	.	MAF_USDA=1.667
NC_035092.1	47600015	.	C	T	.	.	MAF_USDA=5.738
NC_035092.1	47600281	.	A	G	.	.	MAF_USDA=12.295
NC_035092.1	47600303	.	C	A	.	.	MAF_INRAE=11.667
NC_035092.1	47600365	.	G	A	.	.	MAF_USDA=1.639
NC_035092.1	47600401	.	T	G	.	.	MAF_INRAE=5.263;MAF_USDA=3.279
NC_035092.1	47600459	.	T	A	.	.	MAF_INRAE=10.127;MAF_USDA=6.471
NC_035092.1	47600462	.	G	C	.	.	MAF_INRAE=3.333;MAF_USDA=6.557
NC_035092.1	47600485	.	A	G	.	.	MAF_USDA=1.765
NC_035092.1	47600512	.	G	A	.	.	MAF_USDA=11.475
NC_035092.1	47600514	.	G	T	.	.	MAF_USDA=1.639
NC_035092.1	47600555	.	T	A	.	.	MAF_USDA=13.934
NC_035092.1	47600636	.	T	A	.	.	MAF_USDA=1.639
NC_035092.1	47600706	.	C	A	.	.	MAF_USDA=5.738
NC_035092.1	47600712	.	C	A	.	.	MAF_USDA=2.459
NC_035092.1	47600775	.	G	A	.	.	MAF_INRAE=20.886;MAF_USDA=21.176
NC_035092.1	47600824	.	A	C	.	.	MAF_INRAE=8.861;MAF_USDA=5.738
NC_035092.1	47600828	.	C	T	.	.	MAF_USDA=1.639
NC_035092.1	47600879	.	A	G	.	.	MAF_INRAE=5.263;MAF_USDA=5.738
NC_035092.1	47601003	.	G	A	.	.	MAF_USDA=2.459
NC_035092.1	47601031	.	C	T	.	.	MAF_INRAE=32.278;MAF_USDA=21.176
NC_035092.1	47601032	.	A	G	.	.	MAF_INRAE=29.167;MAF_USDA=21.176
NC_035092.1	47601088	.	G	T	.	.	MAF_INRAE=10.127;MAF_USDA=8.235
NC_035092.1	47601121	.	G	A	.	.	MAF_INRAE=31.646;MAF_USDA=21.176
NC_035092.1	47601122	.	C	A	.	.	MAF_INRAE=28.333;MAF_USDA=21.176
NC_035092.1	47601157	.	C	T	.	.	MAF_INRAE=11.667;MAF_USDA=13.529
NC_035092.1	47601178	.	C	G	.	.	MAF_USDA=1.639
NC_035092.1	47601368	.	G	A	.	.	MAF_INRAE=3.333;MAF_USDA=3.279
NC_035092.1	47601375	.	A	T	.	.	MAF_USDA=1.639
NC_035092.1	47601400	.	G	A	.	.	MAF_USDA=2.459
NC_035092.1	47601434	.	C	T	.	.	MAF_USDA=14.583
NC_035092.1	47601551	.	G	C	.	.	MAF_INRAE=11.667;MAF_USDA=11.176
NC_035092.1	47601588	.	G	A	.	.	MAF_INRAE=3.333;MAF_USDA=7.377
NC_035092.1	47601611	.	G	T	.	.	MAF_INRAE=5.263;MAF_USDA=8.824
NC_035092.1	47601641	.	T	C	.	.	MAF_INRAE=3.333;MAF_USDA=1.639
NC_035092.1	47601644	.	G	A	.	.	MAF_INRAE=10.127;MAF_USDA=23.529
NC_035092.1	47601683	.	A	T	.	.	MAF_INRAE=11.667;MAF_USDA=12.353
NC_035092.1	47601763	.	C	T	.	.	MAF_INRAE=11.667;MAF_USDA=12.353
NC_035092.1	47601827	.	T	C	.	.	MAF_USDA=3.279
NC_035092.1	47601911	.	G	C	.	.	MAF_INRAE=5.263
NC_035092.1	47601985	.	T	C	.	.	MAF_USDA=5.882
NC_035092.1	47602101	.	G	A	.	.	MAF_INRAE=11.667;MAF_USDA=11.176
NC_035092.1	47602144	.	G	A	.	.	MAF_INRAE=27.848;MAF_USDA=9.412
NC_035092.1	47602186	.	A	G	.	.	MAF_USDA=12.941
NC_035092.1	47602193	.	A	G	.	.	MAF_USDA=6.471
NC_035092.1	47602269	.	C	A	.	.	MAF_INRAE=11.667;MAF_USDA=12.353
NC_035092.1	47602440	.	C	A	.	.	MAF_USDA=1.639
NC_035092.1	47602576	.	C	T	.	.	MAF_INRAE=9.494;MAF_USDA=24.118
NC_035092.1	47602614	.	C	A	.	.	MAF_USDA=1.639
NC_035092.1	47602690	.	G	C	.	.	MAF_INRAE=3.333
NC_035092.1	47602699	.	A	C	.	.	MAF_INRAE=28.481;MAF_USDA=27.059
NC_035092.1	47602717	.	G	A	.	.	MAF_USDA=3.279
NC_035092.1	47602725	.	A	G	.	.	MAF_INRAE=11.667;MAF_USDA=12.353
NC_035092.1	47602738	.	T	G	.	.	MAF_INRAE=11.667;MAF_USDA=12.353
NC_035092.1	47602773	.	T	C	.	.	MAF_USDA=12.353
NC_035092.1	47602816	.	A	G	.	.	MAF_INRAE=11.667;MAF_USDA=11.765
NC_035092.1	47602833	.	T	G	.	.	MAF_USDA=1.639
NC_035092.1	47602943	.	T	G	.	.	MAF_INRAE=25.949;MAF_USDA=15.294
NC_035092.1	47602947	.	G	T	.	.	MAF_INRAE=11.667;MAF_USDA=11.765
NC_035092.1	47602948	.	A	T	.	.	MAF_USDA=5.294
NC_035092.1	47602993	.	A	C	.	.	MAF_INRAE=11.667
NC_035092.1	47602996	.	A	T	.	.	MAF_USDA=10.417
NC_035092.1	47602997	.	A	T	.	.	MAF_INRAE=39.873;MAF_USDA=42.941
NC_035092.1	47602998	.	T	A	.	.	MAF_INRAE=33.544;MAF_USDA=35.294
NC_035092.1	47603000	.	T	G	.	.	MAF_INRAE=29.167;MAF_USDA=25.882
NC_035092.1	47603078	.	T	A	.	.	MAF_INRAE=8.861
NC_035092.1	47603095	.	T	C	.	.	MAF_USDA=6.471
NC_035092.1	47603097	.	G	A	.	.	MAF_USDA=5.738
NC_035092.1	47603194	.	T	G	.	.	MAF_USDA=2.459
NC_035092.1	47603290	.	T	A	.	.	MAF_INRAE=11.667;MAF_USDA=11.765
NC_035092.1	47603292	.	A	T	.	.	MAF_USDA=2.459
NC_035092.1	47603293	.	T	A	.	.	MAF_INRAE=11.667;MAF_USDA=12.353
NC_035092.1	47603295	.	T	A	.	.	MAF_INRAE=31.579
NC_035092.1	47603344	.	A	G	.	.	MAF_USDA=11.176
NC_035092.1	47603413	.	G	T	.	.	MAF_INRAE=18.987;MAF_USDA=9.412
NC_035092.1	47603465	.	A	C	.	.	MAF_INRAE=31.646;MAF_USDA=24.118
NC_035092.1	47603552	.	C	T	.	.	MAF_INRAE=37.975;MAF_USDA=46.471
NC_035092.1	47603556	.	T	G	.	.	MAF_USDA=3.279
NC_035092.1	47603585	.	G	A	.	.	MAF_INRAE=27.848;MAF_USDA=22.353
NC_035092.1	47603742	.	C	A	.	.	MAF_INRAE=8.333;MAF_USDA=6.471
NC_035092.1	47603759	.	C	A	.	.	MAF_INRAE=10.833;MAF_USDA=7.647
NC_035092.1	47603770	.	C	A	.	.	MAF_USDA=4.098
NC_035092.1	47603771	.	G	T	.	.	MAF_USDA=5.738
NC_035092.1	47603773	.	A	G	.	.	MAF_INRAE=3.333;MAF_USDA=9.016
NC_035092.1	47603781	.	C	G	.	.	MAF_USDA=4.098
NC_035092.1	47603802	.	G	T	.	.	MAF_USDA=1.639
NC_035092.1	47603813	.	C	T	.	.	MAF_INRAE=11.667;MAF_USDA=12.941
NC_035092.1	47603877	.	T	C	.	.	MAF_INRAE=27.215;MAF_USDA=15.882
NC_035092.1	47603933	.	A	G	.	.	MAF_INRAE=18.987;MAF_USDA=7.738
NC_035092.1	47603983	.	C	A	.	.	MAF_INRAE=48.101;MAF_USDA=43.75
NC_035092.1	47603984	.	A	C	.	.	MAF_INRAE=38.333;MAF_USDA=29.167
NC_035092.1	47604027	.	T	A	.	.	MAF_USDA=4.167
NC_035092.1	47604029	.	T	A	.	.	MAF_INRAE=12.5;MAF_USDA=4.167
NC_035092.1	47604109	.	T	C	.	.	MAF_INRAE=28.481;MAF_USDA=16.471
NC_035092.1	47604306	.	C	G	.	.	MAF_INRAE=38.608;MAF_USDA=47.647
NC_035092.1	47604341	.	A	G	.	.	MAF_USDA=2.459
NC_035092.1	47604347	.	C	T	.	.	MAF_USDA=4.918
NC_035092.1	47604359	.	T	G	.	.	MAF_USDA=2.459
NC_035092.1	47604370	.	C	T	.	.	MAF_USDA=4.098
NC_035092.1	47604538	.	C	A	.	.	MAF_USDA=4.348
NC_035092.1	47604558	.	T	C	.	.	MAF_USDA=8.696
NC_035092.1	47604595	.	T	C	.	.	MAF_USDA=20.455
NC_035092.1	47604728	.	C	A	.	.	MAF_USDA=2.459
NC_035092.1	47605009	.	C	T	.	.	MAF_INRAE=37.342;MAF_USDA=45.294
NC_035092.1	47605024	.	C	T	.	.	MAF_INRAE=18.354;MAF_USDA=7.647
NC_035092.1	47605028	.	A	C	.	.	MAF_INRAE=11.667;MAF_USDA=11.176
NC_035092.1	47605079	.	G	T	.	.	MAF_INRAE=10.127;MAF_USDA=29.412
NC_035092.1	47605080	.	A	G	.	.	MAF_INRAE=11.667;MAF_USDA=29.412
NC_035092.1	47605146	.	A	C	.	.	MAF_INRAE=11.667;MAF_USDA=14.706
NC_035092.1	47605184	.	T	C	.	.	MAF_INRAE=8.861
NC_035092.1	47605246	.	C	A	.	.	MAF_INRAE=19.62;MAF_USDA=6.471
NC_035092.1	47605288	.	TTTGATGAAACCAAT	TTTGATGAAACCAAC	.	.	MAF_USDA=4.167
NC_035092.1	47605302	.	T	C	.	.	MAF_INRAE=10.127
NC_035092.1	47605306	.	G	T	.	.	MAF_USDA=2.542
NC_035092.1	47605343	.	T	G	.	.	MAF_INRAE=10.127;MAF_USDA=29.412
NC_035092.1	47605364	.	C	A	.	.	MAF_INRAE=20.886;MAF_USDA=11.765
NC_035092.1	47605368	.	G	T	.	.	MAF_INRAE=27.848;MAF_USDA=16.471
NC_035092.1	47605418	.	G	A	.	.	MAF_USDA=1.639
NC_035092.1	47605439	.	G	T	.	.	MAF_USDA=3.279
NC_035092.1	47605581	.	G	C	.	.	MAF_INRAE=3.333
NC_035092.1	47605607	.	G	C	.	.	MAF_INRAE=10.127;MAF_USDA=29.412
NC_035092.1	47605665	.	CAAGTC	CAAGTT	.	.	MAF_USDA=22.917
NC_035092.1	47605670	.	C	T	.	.	MAF_INRAE=27.848
NC_035092.1	47605725	.	A	T	.	.	MAF_USDA=4.167
NC_035092.1	47605726	.	C	T	.	.	MAF_USDA=22.917
NC_035092.1	47605767	.	G	A	.	.	MAF_USDA=4.098
NC_035092.1	47605850	.	T	A	.	.	MAF_INRAE=18.987;MAF_USDA=6.471
NC_035092.1	47605935	.	C	T	.	.	MAF_USDA=4.545
NC_035092.1	47606007	.	T	G	.	.	MAF_INRAE=5.263;MAF_USDA=18.033
NC_035092.1	47606023	.	T	G	.	.	MAF_INRAE=27.215;MAF_USDA=16.471
NC_035092.1	47606033	.	T	A	.	.	MAF_USDA=27.083
NC_035092.1	47606036	.	AAAAAAA	AAAAAAT	.	.	MAF_USDA=47.917
NC_035092.1	47606044	.	A	C	.	.	MAF_USDA=22.917
NC_035092.1	47606049	.	A	T	.	.	MAF_INRAE=10.127;MAF_USDA=4.167
NC_035092.1	47606052	.	C	A	.	.	MAF_INRAE=11.667;MAF_USDA=13.529
NC_035092.1	47606055	.	T	A	.	.	MAF_USDA=1.639
NC_035092.1	47606088	.	G	T	.	.	MAF_INRAE=32.278;MAF_USDA=22.941
NC_035092.1	47606104	.	C	T	.	.	MAF_USDA=3.279
NC_035092.1	47606167	.	C	T	.	.	MAF_INRAE=31.646;MAF_USDA=21.176
NC_035092.1	47606179	.	T	C	.	.	MAF_USDA=2.459
NC_035092.1	47606289	.	A	T	.	.	MAF_INRAE=37.975;MAF_USDA=44.118
NC_035092.1	47606309	.	C	A	.	.	MAF_USDA=2.459
NC_035092.1	47606318	.	C	T	.	.	MAF_USDA=2.459
NC_035092.1	47606384	.	T	A	.	.	MAF_INRAE=37.975;MAF_USDA=44.706
NC_035092.1	47606411	.	A	T	.	.	MAF_INRAE=27.848;MAF_USDA=15.882
NC_035092.1	47606504	.	T	C	.	.	MAF_INRAE=10.127;MAF_USDA=28.235
NC_035092.1	47606555	.	A	C	.	.	MAF_INRAE=10.127;MAF_USDA=28.824
NC_035092.1	47606559	.	C	A	.	.	MAF_INRAE=26.667;MAF_USDA=16.471
NC_035092.1	47606568	.	C	A	.	.	MAF_INRAE=32.278;MAF_USDA=24.118
NC_035092.1	47606575	.	G	A	.	.	MAF_USDA=2.459
NC_035092.1	47606593	.	T	C	.	.	MAF_INRAE=10.759;MAF_USDA=29.412
NC_035092.1	47606598	.	G	A	.	.	MAF_USDA=2.459
NC_035092.1	47606610	.	A	G	.	.	MAF_INRAE=3.333;MAF_USDA=1.639
NC_035092.1	47606646	.	C	T	.	.	MAF_USDA=1.639
NC_035092.1	47606663	.	G	A	.	.	MAF_INRAE=5.063;MAF_USDA=6.471
NC_035092.1	47606682	.	C	A	.	.	MAF_INRAE=5.263;MAF_USDA=4.098
NC_035092.1	47606735	.	T	A	.	.	MAF_INRAE=37.342;MAF_USDA=47.059
NC_035092.1	47606771	.	C	T	.	.	MAF_INRAE=27.215;MAF_USDA=15.882
NC_035092.1	47606844	.	C	A	.	.	MAF_INRAE=19.62;MAF_USDA=6.471
NC_035092.1	47606846	.	T	G	.	.	MAF_INRAE=20.833;MAF_USDA=6.471
NC_035092.1	47606873	.	G	T	.	.	MAF_INRAE=10.526;MAF_USDA=6.471
NC_035092.1	47606892	.	G	A	.	.	MAF_INRAE=10.127;MAF_USDA=29.412
NC_035092.1	47607136	.	G	A	.	.	MAF_USDA=1.639
NC_035092.1	47607154	.	C	T	.	.	MAF_INRAE=27.215;MAF_USDA=8.824
NC_035092.1	47607181	.	A	T	.	.	MAF_USDA=4.918
NC_035092.1	47607257	.	C	T	.	.	MAF_USDA=3.279
NC_035092.1	47607335	.	C	T	.	.	MAF_USDA=1.639
NC_035092.1	47607398	.	G	T	.	.	MAF_USDA=4.118
NC_035092.1	47607414	.	C	A	.	.	MAF_INRAE=11.667;MAF_USDA=11.176
NC_035092.1	47607515	.	C	T	.	.	MAF_USDA=19.412
NC_035092.1	47607541	.	T	C	.	.	MAF_INRAE=5.263
NC_035092.1	47608028	.	T	C	.	.	MAF_INRAE=10.127;MAF_USDA=5.882
NC_035092.1	47608051	.	T	G	.	.	MAF_INRAE=32.911;MAF_USDA=21.176
NC_035092.1	47608091	.	T	A	.	.	MAF_INRAE=33.544;MAF_USDA=49.412
NC_035092.1	47608180	.	C	A	.	.	MAF_USDA=2.459
NC_035092.1	47608252	.	C	A	.	.	MAF_INRAE=3.797;MAF_USDA=7.647
NC_035092.1	47608466	.	G	T	.	.	MAF_INRAE=8.861
NC_035092.1	47608529	.	T	G	.	.	MAF_INRAE=20.886;MAF_USDA=15.882
NC_035092.1	47608607	.	A	G	.	.	MAF_INRAE=27.848;MAF_USDA=19.412
NC_035092.1	47608628	.	G	A	.	.	MAF_INRAE=11.667;MAF_USDA=3.279
NC_035092.1	47608796	.	T	G	.	.	MAF_USDA=1.639
NC_035092.1	47608799	.	C	T	.	.	MAF_USDA=4.118
NC_035092.1	47609186	.	A	G	.	.	MAF_INRAE=48.101;MAF_USDA=40.0
NC_035092.1	47609243	.	C	A	.	.	MAF_USDA=2.459
NC_035092.1	47609336	.	A	G	.	.	MAF_INRAE=4.43;MAF_USDA=8.333
NC_035092.1	47609518	.	G	T	.	.	MAF_INRAE=8.333;MAF_USDA=4.167
NC_035092.1	47609537	.	T	C	.	.	MAF_USDA=4.098
NC_035092.1	47609584	.	C	A	.	.	MAF_USDA=10.714
NC_035092.1	47609602	.	A	T	.	.	MAF_INRAE=8.228
NC_035092.1	47609620	.	A	C	.	.	MAF_INRAE=1.667
NC_035092.1	47609742	.	G	A	.	.	MAF_INRAE=19.167;MAF_USDA=16.667
NC_035092.1	47609753	.	C	A	.	.	MAF_INRAE=18.987;MAF_USDA=14.583
NC_035092.1	47609780	.	A	T	.	.	MAF_USDA=7.738
NC_035092.1	47610020	.	G	T	.	.	MAF_INRAE=6.962
NC_035092.1	47610129	.	T	A	.	.	MAF_INRAE=18.354
NC_035092.1	47610134	.	C	T	.	.	MAF_INRAE=11.667;MAF_USDA=8.197
NC_035092.1	47610163	.	G	A	.	.	MAF_INRAE=21.519;MAF_USDA=18.235
NC_035092.1	47610261	.	A	T	.	.	MAF_INRAE=21.053;MAF_USDA=17.391
NC_035092.1	47610376	.	C	T	.	.	MAF_INRAE=40.506;MAF_USDA=25.882
NC_035092.1	47610398	.	A	G	.	.	MAF_INRAE=5.263;MAF_USDA=19.048
NC_035092.1	47610419	.	T	A	.	.	MAF_INRAE=21.667
NC_035092.1	47610440	.	G	A	.	.	MAF_INRAE=8.861;MAF_USDA=4.918
NC_035092.1	47610510	.	A	C	.	.	MAF_INRAE=49.367;MAF_USDA=44.118
NC_035092.1	47610531	.	T	C	.	.	MAF_USDA=45.294
NC_035092.1	47610562	.	C	A	.	.	MAF_USDA=21.739
NC_035092.1	47610572	.	G	A	.	.	MAF_INRAE=26.316;MAF_USDA=34.783
NC_035092.1	47610646	.	T	C	.	.	MAF_INRAE=7.5;MAF_USDA=5.738
NC_035092.1	47610745	.	G	C	.	.	MAF_INRAE=35.833;MAF_USDA=39.583
NC_035092.1	47610752	.	A	C	.	.	MAF_INRAE=20.833;MAF_USDA=20.833
NC_035092.1	47610767	.	A	C	.	.	MAF_INRAE=49.167;MAF_USDA=47.826
NC_035092.1	47610775	.	A	G	.	.	MAF_INRAE=20.833;MAF_USDA=21.739
NC_035092.1	47610900	.	T	A	.	.	MAF_USDA=33.333
NC_035092.1	47610959	.	A	G	.	.	MAF_INRAE=10.833;MAF_USDA=8.333
NC_035092.1	47610968	.	A	C	.	.	MAF_INRAE=45.0;MAF_USDA=41.071
NC_035092.1	47611026	.	G	A	.	.	MAF_INRAE=20.253;MAF_USDA=47.619
NC_035092.1	47611033	.	G	T	.	.	MAF_INRAE=37.342;MAF_USDA=14.286
NC_035092.1	47611210	.	C	A	.	.	MAF_INRAE=41.772;MAF_USDA=28.235
NC_035092.1	47611224	.	C	A	.	.	MAF_USDA=13.529
NC_035092.1	47611448	.	G	A	.	.	MAF_INRAE=11.667;MAF_USDA=17.213
NC_035092.1	47611461	.	C	T	.	.	MAF_USDA=4.098
NC_035092.1	47611518	.	G	A	.	.	MAF_USDA=3.279
NC_035092.1	47611581	.	C	G	.	.	MAF_INRAE=35.833;MAF_USDA=35.345
NC_035092.1	47611595	.	A	G	.	.	MAF_USDA=2.542
NC_035092.1	47611694	.	A	C	.	.	MAF_INRAE=20.886;MAF_USDA=19.412
NC_035092.1	47611717	.	T	C	.	.	MAF_INRAE=20.886;MAF_USDA=17.647
NC_035092.1	47611807	.	A	G	.	.	MAF_INRAE=11.667;MAF_USDA=2.459
NC_035092.1	47611939	.	G	A	.	.	MAF_INRAE=10.127;MAF_USDA=5.294
NC_035092.1	47611977	.	A	G	.	.	MAF_INRAE=33.544;MAF_USDA=46.471
NC_035092.1	47612024	.	T	C	.	.	MAF_INRAE=33.544;MAF_USDA=46.471
NC_035092.1	47612026	.	T	C	.	.	MAF_INRAE=35.833;MAF_USDA=46.471
NC_035092.1	47612027	.	G	A	.	.	MAF_INRAE=30.0;MAF_USDA=21.176
NC_035092.1	47612047	.	C	G	.	.	MAF_USDA=3.279
NC_035092.1	47612251	.	A	G	.	.	MAF_USDA=1.639
NC_035092.1	47612279	.	G	T	.	.	MAF_USDA=4.098
NC_035092.1	47612364	.	A	T	.	.	MAF_USDA=4.098
NC_035092.1	47612365	.	G	C	.	.	MAF_INRAE=12.658;MAF_USDA=21.765
NC_035092.1	47612392	.	A	T	.	.	MAF_USDA=6.557
NC_035092.1	47612402	.	T	C	.	.	MAF_USDA=4.918
NC_035092.1	47612405	.	G	A	.	.	MAF_USDA=4.918
NC_035092.1	47612416	.	C	T	.	.	MAF_USDA=4.098
NC_035092.1	47612444	.	A	G	.	.	MAF_USDA=2.459
NC_035092.1	47612460	.	C	T	.	.	MAF_USDA=1.639
NC_035092.1	47612560	.	G	T	.	.	MAF_INRAE=48.734;MAF_USDA=35.882
NC_035092.1	47612745	.	T	G	.	.	MAF_USDA=10.588
NC_035092.1	47612759	.	T	G	.	.	MAF_INRAE=10.127;MAF_USDA=15.294
NC_035092.1	47612767	.	A	G	.	.	MAF_INRAE=10.127;MAF_USDA=15.882
NC_035092.1	47612869	.	G	T	.	.	MAF_INRAE=24.684;MAF_USDA=26.471
NC_035092.1	47612883	.	G	A	.	.	MAF_INRAE=15.19;MAF_USDA=11.765
NC_035092.1	47612914	.	G	T	.	.	MAF_INRAE=5.263;MAF_USDA=5.738
NC_035092.1	47612934	.	G	A	.	.	MAF_INRAE=10.127;MAF_USDA=14.118
NC_035092.1	47613035	.	C	T	.	.	MAF_USDA=8.197
NC_035092.1	47613047	.	G	A	.	.	MAF_INRAE=12.658;MAF_USDA=15.882
NC_035092.1	47613138	.	G	T	.	.	MAF_USDA=1.639
NC_035092.1	47613402	.	T	C	.	.	MAF_USDA=12.295
NC_035092.1	47613460	.	G	A	.	.	MAF_INRAE=5.263;MAF_USDA=1.639
NC_035092.1	47613758	.	T	G	.	.	MAF_USDA=12.295
NC_035092.1	47613764	.	C	T	.	.	MAF_INRAE=41.139;MAF_USDA=28.235
NC_035092.1	47613769	.	T	C	.	.	MAF_USDA=2.459
NC_035092.1	47613845	.	G	T	.	.	MAF_USDA=1.639
NC_035092.1	47613862	.	G	A	.	.	MAF_USDA=5.738
NC_035092.1	47613966	.	C	T	.	.	MAF_USDA=1.639
NC_035092.1	47613972	.	G	T	.	.	MAF_INRAE=4.43;MAF_USDA=3.529
NC_035092.1	47614181	.	T	C	.	.	MAF_INRAE=3.797;MAF_USDA=7.059
NC_035092.1	47614211	.	C	T	.	.	MAF_USDA=4.118
NC_035092.1	47614239	.	C	T	.	.	MAF_USDA=7.377
NC_035092.1	47614467	.	G	C	.	.	MAF_USDA=12.295
NC_035092.1	47614550	.	G	C	.	.	MAF_INRAE=44.304;MAF_USDA=41.765
NC_035092.1	47614572	.	C	T	.	.	MAF_INRAE=41.139;MAF_USDA=27.647
NC_035092.1	47614580	.	G	A	.	.	MAF_USDA=6.557
NC_035092.1	47614592	.	G	A	.	.	MAF_USDA=1.639
NC_035092.1	47614619	.	C	A	.	.	MAF_USDA=6.557
NC_035092.1	47614685	.	CAAAAAG	CAAAAAA	.	.	MAF_USDA=2.083
NC_035092.1	47614691	.	G	A	.	.	MAF_USDA=9.322
NC_035092.1	47614782	.	A	T	.	.	MAF_INRAE=8.861;MAF_USDA=6.557
NC_035092.1	47614818	.	A	G	.	.	MAF_USDA=4.118
NC_035092.1	47614892	.	G	T	.	.	MAF_USDA=1.639
NC_035092.1	47614919	.	A	G	.	.	MAF_INRAE=8.861
NC_035092.1	47614998	.	A	T	.	.	MAF_USDA=1.639
NC_035092.1	47615033	.	G	A	.	.	MAF_INRAE=10.127;MAF_USDA=5.882
NC_035092.1	47615049	.	T	G	.	.	MAF_INRAE=25.949;MAF_USDA=32.353
NC_035092.1	47615243	.	A	G	.	.	MAF_INRAE=8.861;MAF_USDA=12.295
NC_035092.1	47615265	.	A	T	.	.	MAF_USDA=6.557
NC_035092.1	47615297	.	C	T	.	.	MAF_INRAE=8.861;MAF_USDA=11.475
NC_035092.1	47615339	.	C	T	.	.	MAF_INRAE=9.494;MAF_USDA=14.754
NC_035092.1	47615367	.	T	A	.	.	MAF_INRAE=10.759;MAF_USDA=10.588
NC_035092.1	47615400	.	G	C	.	.	MAF_INRAE=35.443;MAF_USDA=42.353
NC_035092.1	47615428	.	A	G	.	.	MAF_USDA=1.639
NC_035092.1	47615446	.	T	C	.	.	MAF_USDA=1.639
NC_035092.1	47615522	.	C	T	.	.	MAF_USDA=10.417
NC_035092.1	47615552	.	T	A	.	.	MAF_INRAE=41.139;MAF_USDA=47.917
NC_035092.1	47615610	.	A	G	.	.	MAF_INRAE=25.949;MAF_USDA=34.118
NC_035092.1	47615716	.	T	A	.	.	MAF_INRAE=18.987;MAF_USDA=6.471
NC_035092.1	47615717	.	A	C	.	.	MAF_INRAE=8.861;MAF_USDA=11.475
NC_035092.1	47615787	.	G	A	.	.	MAF_USDA=6.557
NC_035092.1	47615789	.	G	A	.	.	MAF_USDA=6.557
NC_035092.1	47615801	.	T	A	.	.	MAF_USDA=8.824
NC_035092.1	47615878	.	T	C	.	.	MAF_INRAE=8.861;MAF_USDA=10.656
NC_035092.1	47615959	.	T	A	.	.	MAF_INRAE=27.215;MAF_USDA=25.294
NC_035092.1	47616081	.	C	T	.	.	MAF_INRAE=3.797;MAF_USDA=7.059
NC_035092.1	47616108	.	T	G	.	.	MAF_INRAE=34.81;MAF_USDA=41.765
NC_035092.1	47616146	.	G	T	.	.	MAF_USDA=1.765
NC_035092.1	47616164	.	T	C	.	.	MAF_INRAE=8.861;MAF_USDA=9.836
NC_035092.1	47616219	.	C	T	.	.	MAF_INRAE=19.62;MAF_USDA=6.471
NC_035092.1	47616228	.	G	T	.	.	MAF_USDA=3.279
NC_035092.1	47616237	.	G	A	.	.	MAF_INRAE=26.582;MAF_USDA=31.765
NC_035092.1	47616262	.	A	G	.	.	MAF_USDA=4.918
NC_035092.1	47616275	.	T	C	.	.	MAF_INRAE=9.494;MAF_USDA=5.882
NC_035092.1	47616388	.	C	A	.	.	MAF_USDA=9.016
NC_035092.1	47616389	.	G	T	.	.	MAF_USDA=9.016
NC_035092.1	47616515	.	C	T	.	.	MAF_INRAE=25.949;MAF_USDA=34.118
NC_035092.1	47616577	.	A	G	.	.	MAF_USDA=7.377
NC_035092.1	47616698	.	C	A	.	.	MAF_USDA=2.459
NC_035092.1	47616724	.	G	T	.	.	MAF_INRAE=5.263
NC_035092.1	47616748	.	A	C	.	.	MAF_INRAE=41.139;MAF_USDA=31.765
NC_035092.1	47616772	.	T	G	.	.	MAF_INRAE=8.861
NC_035092.1	47616805	.	C	A	.	.	MAF_USDA=9.836
NC_035092.1	47616833	.	C	T	.	.	MAF_USDA=9.167
NC_035092.1	47616843	.	C	A	.	.	MAF_INRAE=10.833;MAF_USDA=10.417
NC_035092.1	47616985	.	G	T	.	.	MAF_INRAE=11.667
NC_035092.1	47617069	.	C	T	.	.	MAF_INRAE=3.797;MAF_USDA=7.059
NC_035092.1	47617075	.	C	T	.	.	MAF_INRAE=10.127;MAF_USDA=5.882
NC_035092.1	47617125	.	C	A	.	.	MAF_INRAE=32.911;MAF_USDA=34.118
NC_035092.1	47617186	.	G	T	.	.	MAF_INRAE=40.506;MAF_USDA=45.294
NC_035092.1	47617187	.	A	T	.	.	MAF_INRAE=40.0;MAF_USDA=45.294
NC_035092.1	47617191	.	T	G	.	.	MAF_USDA=2.459
NC_035092.1	47617253	.	G	A	.	.	MAF_USDA=9.016
NC_035092.1	47617282	.	A	T	.	.	MAF_INRAE=40.506;MAF_USDA=44.706
NC_035092.1	47617373	.	G	T	.	.	MAF_INRAE=10.127
NC_035092.1	47617395	.	T	C	.	.	MAF_USDA=6.557
NC_035092.1	47617403	.	G	T	.	.	MAF_INRAE=12.658;MAF_USDA=27.059
NC_035092.1	47617487	.	G	A	.	.	MAF_INRAE=41.139;MAF_USDA=44.643
NC_035092.1	47617524	.	G	T	.	.	MAF_INRAE=41.139;MAF_USDA=48.235
NC_035092.1	47617559	.	C	T	.	.	MAF_USDA=3.279
NC_035092.1	47617605	.	T	A	.	.	MAF_USDA=11.176
NC_035092.1	47617669	.	C	A	.	.	MAF_INRAE=20.833;MAF_USDA=14.583
NC_035092.1	47617670	.	G	A	.	.	MAF_INRAE=20.833;MAF_USDA=14.583
NC_035092.1	47617761	.	A	C	.	.	MAF_INRAE=41.139;MAF_USDA=44.118
NC_035092.1	47617765	.	G	A	.	.	MAF_INRAE=32.278;MAF_USDA=21.176
NC_035092.1	47617767	.	A	T	.	.	MAF_INRAE=29.167;MAF_USDA=21.176
NC_035092.1	47617783	.	C	T	.	.	MAF_USDA=2.459
NC_035092.1	47617821	.	T	C	.	.	MAF_INRAE=27.215;MAF_USDA=26.471
NC_035092.1	47617900	.	T	C	.	.	MAF_INRAE=41.139;MAF_USDA=45.882
NC_035092.1	47617923	.	G	T	.	.	MAF_USDA=4.098
NC_035092.1	47617986	.	C	T	.	.	MAF_USDA=4.918
NC_035092.1	47618054	.	A	G	.	.	MAF_INRAE=10.127;MAF_USDA=5.882
NC_035092.1	47618065	.	G	T	.	.	MAF_USDA=1.639
NC_035092.1	47618113	.	G	A	.	.	MAF_INRAE=32.278;MAF_USDA=21.176
NC_035092.1	47618162	.	T	C	.	.	MAF_INRAE=40.506;MAF_USDA=47.647
NC_035092.1	47618228	.	C	T	.	.	MAF_INRAE=26.582;MAF_USDA=33.529
NC_035092.1	47618232	.	T	A	.	.	MAF_USDA=1.639
NC_035092.1	47618367	.	G	T	.	.	MAF_USDA=2.459
NC_035092.1	47618397	.	G	A	.	.	MAF_USDA=11.475
NC_035092.1	47618412	.	G	T	.	.	MAF_USDA=3.279
NC_035092.1	47618430	.	T	A	.	.	MAF_USDA=10.656
NC_035092.1	47618614	.	T	G	.	.	MAF_INRAE=32.911;MAF_USDA=41.071
NC_035092.1	47618635	.	C	A	.	.	MAF_INRAE=32.911;MAF_USDA=31.176
NC_035092.1	47618829	.	C	T	.	.	MAF_INRAE=33.544;MAF_USDA=42.353
NC_035092.1	47618900	.	G	T	.	.	MAF_INRAE=32.911;MAF_USDA=21.176
NC_035092.1	47618906	.	T	C	.	.	MAF_INRAE=32.911;MAF_USDA=42.941
NC_035092.1	47618909	.	C	T	.	.	MAF_USDA=2.459
NC_035092.1	47619003	.	A	G	.	.	MAF_INRAE=42.405;MAF_USDA=47.059
NC_035092.1	47619081	.	G	T	.	.	MAF_USDA=2.459
NC_035092.1	47619095	.	T	A	.	.	MAF_INRAE=32.911;MAF_USDA=34.706
NC_035092.1	47619114	.	C	A	.	.	MAF_INRAE=10.833;MAF_USDA=10.588
NC_035092.1	47619187	.	A	G	.	.	MAF_INRAE=32.911;MAF_USDA=40.588
NC_035092.1	47619235	.	G	A	.	.	MAF_USDA=5.738
NC_035092.1	47619257	.	T	C	.	.	MAF_INRAE=32.911;MAF_USDA=42.353
NC_035092.1	47619293	.	C	T	.	.	MAF_USDA=4.098
NC_035092.1	47619294	.	A	G	.	.	MAF_INRAE=32.911;MAF_USDA=42.941
NC_035092.1	47619300	.	C	A	.	.	MAF_USDA=3.279
NC_035092.1	47619597	.	T	A	.	.	MAF_INRAE=33.544;MAF_USDA=35.294
NC_035092.1	47619616	.	A	C	.	.	MAF_INRAE=9.167
NC_035092.1	47619776	.	C	A	.	.	MAF_INRAE=32.911;MAF_USDA=42.353
NC_035092.1	47619784	.	T	A	.	.	MAF_USDA=5.738
NC_035092.1	47619793	.	T	C	.	.	MAF_USDA=3.279
NC_035092.1	47619820	.	T	C	.	.	MAF_INRAE=10.833;MAF_USDA=10.0
NC_035092.1	47619893	.	C	T	.	.	MAF_INRAE=5.263;MAF_USDA=1.639
NC_035092.1	47619905	.	C	G	.	.	MAF_INRAE=32.911;MAF_USDA=39.286
NC_035092.1	47619922	.	G	A	.	.	MAF_USDA=2.5
NC_035092.1	47620206	.	G	A	.	.	MAF_INRAE=41.772;MAF_USDA=35.882
NC_035092.1	47620226	.	G	A	.	.	MAF_USDA=2.459
NC_035092.1	47620535	.	A	C	.	.	MAF_USDA=2.459
NC_035092.1	47620560	.	C	A	.	.	MAF_INRAE=47.468;MAF_USDA=25.0
NC_035092.1	47620561	.	A	T	.	.	MAF_INRAE=47.5;MAF_USDA=25.0
NC_035092.1	47620588	.	T	A	.	.	MAF_USDA=1.639
NC_035092.1	47620592	.	G	A	.	.	MAF_USDA=3.279
NC_035092.1	47620841	.	C	T	.	.	MAF_USDA=2.459
NC_035092.1	47620895	.	G	A	.	.	MAF_INRAE=40.506;MAF_USDA=35.294
NC_035092.1	47620963	.	A	T	.	.	MAF_INRAE=8.861
NC_035092.1	47621104	.	T	G	.	.	MAF_INRAE=47.468;MAF_USDA=44.118
NC_035092.1	47621202	.	T	C	.	.	MAF_USDA=3.279
NC_035092.1	47621220	.	G	A	.	.	MAF_INRAE=47.468;MAF_USDA=41.176
NC_035092.1	47621224	.	C	T	.	.	MAF_INRAE=8.333;MAF_USDA=12.353
NC_035092.1	47621288	.	C	G	.	.	MAF_USDA=4.098
NC_035092.1	47621289	.	A	C	.	.	MAF_USDA=4.098
NC_035092.1	47621401	.	C	T	.	.	MAF_USDA=1.639
NC_035092.1	47621427	.	A	T	.	.	MAF_INRAE=8.333;MAF_USDA=12.941
NC_035092.1	47621433	.	G	A	.	.	MAF_USDA=12.353
NC_035092.1	47621437	.	C	G	.	.	MAF_USDA=1.639
NC_035092.1	47621483	.	A	G	.	.	MAF_INRAE=42.405;MAF_USDA=45.882
NC_035092.1	47621495	.	A	C	.	.	MAF_INRAE=42.405;MAF_USDA=27.059
NC_035092.1	47621524	.	G	C	.	.	MAF_USDA=1.639
NC_035092.1	47621707	.	A	C	.	.	MAF_INRAE=32.911;MAF_USDA=20.588
NC_035092.1	47621772	.	T	G	.	.	MAF_INRAE=11.667
NC_035092.1	47621786	.	A	G	.	.	MAF_USDA=7.647
NC_035092.1	47621921	.	C	A	.	.	MAF_INRAE=42.105;MAF_USDA=21.176
NC_035092.1	47621924	.	G	A	.	.	MAF_INRAE=5.263;MAF_USDA=5.882
NC_035092.1	47622206	.	T	A	.	.	MAF_USDA=2.459
NC_035092.1	47622287	.	A	C	.	.	MAF_USDA=2.941
NC_035092.1	47622381	.	T	G	.	.	MAF_INRAE=8.333;MAF_USDA=4.167
NC_035092.1	47622416	.	C	T	.	.	MAF_USDA=2.459
NC_035092.1	47622517	.	C	T	.	.	MAF_INRAE=10.526;MAF_USDA=2.941
NC_035092.1	47622659	.	T	G	.	.	MAF_USDA=1.639
NC_035092.1	47622847	.	G	C	.	.	MAF_INRAE=11.667
NC_035092.1	47622928	.	A	T	.	.	MAF_USDA=3.279
NC_035092.1	47623020	.	C	A	.	.	MAF_USDA=1.639
NC_035092.1	47623024	.	C	T	.	.	MAF_USDA=2.459
NC_035092.1	47623089	.	T	C	.	.	MAF_USDA=3.279
NC_035092.1	47623159	.	T	A	.	.	MAF_INRAE=10.127;MAF_USDA=5.882
NC_035092.1	47623259	.	C	T	.	.	MAF_INRAE=43.038;MAF_USDA=41.765
NC_035092.1	47623472	.	T	G	.	.	MAF_INRAE=20.886;MAF_USDA=4.706
NC_035092.1	47623501	.	G	T	.	.	MAF_USDA=1.639
NC_035092.1	47623527	.	T	G	.	.	MAF_INRAE=42.405;MAF_USDA=34.706
NC_035092.1	47623552	.	G	T	.	.	MAF_INRAE=19.62;MAF_USDA=14.583
NC_035092.1	47623567	.	G	A	.	.	MAF_INRAE=8.333;MAF_USDA=12.353
NC_035092.1	47623617	.	A	G	.	.	MAF_INRAE=8.861
NC_035092.1	47623661	.	T	C	.	.	MAF_USDA=7.647
NC_035092.1	47623726	.	C	T	.	.	MAF_USDA=2.459
NC_035092.1	47623800	.	C	A	.	.	MAF_USDA=1.639
NC_035092.1	47623807	.	G	T	.	.	MAF_INRAE=10.127;MAF_USDA=5.882
NC_035092.1	47623868	.	G	C	.	.	MAF_USDA=1.639
NC_035092.1	47624109	.	T	A	.	.	MAF_USDA=1.639
NC_035092.1	47624141	.	A	C	.	.	MAF_USDA=3.279
NC_035092.1	47624189	.	T	C	.	.	MAF_USDA=3.279
NC_035092.1	47624278	.	A	C	.	.	MAF_USDA=1.639
NC_035092.1	47624309	.	G	A	.	.	MAF_USDA=7.647
NC_035092.1	47624420	.	T	C	.	.	MAF_INRAE=43.038;MAF_USDA=37.705
NC_035092.1	47624435	.	T	A	.	.	MAF_USDA=1.639
NC_035092.1	47624525	.	C	A	.	.	MAF_USDA=10.656
NC_035092.1	47624563	.	A	T	.	.	MAF_INRAE=32.911;MAF_USDA=21.176
NC_035092.1	47624602	.	T	G	.	.	MAF_USDA=1.639
NC_035092.1	47624708	.	G	A	.	.	MAF_INRAE=32.911;MAF_USDA=21.765
NC_035092.1	47624739	.	A	T	.	.	MAF_INRAE=20.886;MAF_USDA=4.706
NC_035092.1	47624828	.	T	G	.	.	MAF_INRAE=41.772;MAF_USDA=36.471
NC_035092.1	47624986	.	A	G	.	.	MAF_INRAE=10.833;MAF_USDA=5.882
NC_035092.1	47625100	.	T	G	.	.	MAF_USDA=1.639
NC_035092.1	47625116	.	A	C	.	.	MAF_INRAE=32.278;MAF_USDA=24.118
NC_035092.1	47625120	.	T	A	.	.	MAF_USDA=2.459
NC_035092.1	47625123	.	G	A	.	.	MAF_INRAE=32.278;MAF_USDA=41.667
NC_035092.1	47625231	.	T	C	.	.	MAF_USDA=7.647
NC_035092.1	47625246	.	C	A	.	.	MAF_INRAE=32.911;MAF_USDA=20.0
NC_035092.1	47625297	.	C	A	.	.	MAF_INRAE=42.405;MAF_USDA=35.294
NC_035092.1	47625382	.	A	C	.	.	MAF_USDA=4.918
NC_035092.1	47625415	.	A	C	.	.	MAF_USDA=3.529
NC_035092.1	47625470	.	T	A	.	.	MAF_USDA=7.647
NC_035092.1	47625551	.	A	C	.	.	MAF_USDA=1.667
NC_035092.1	47625718	.	C	G	.	.	MAF_USDA=2.941
NC_035092.1	47625768	.	G	T	.	.	MAF_USDA=1.667
NC_035092.1	47625777	.	C	A	.	.	MAF_USDA=4.167
NC_035092.1	47625822	.	G	A	.	.	MAF_INRAE=10.127;MAF_USDA=5.882
NC_035092.1	47625826	.	G	T	.	.	MAF_INRAE=29.747;MAF_USDA=11.765
NC_035092.1	47625827	.	G	T	.	.	MAF_INRAE=32.5;MAF_USDA=11.765
NC_035092.1	47626119	.	A	T	.	.	MAF_USDA=2.459
NC_035092.1	47626127	.	G	A	.	.	MAF_USDA=1.639
NC_035092.1	47626133	.	G	T	.	.	MAF_INRAE=47.368;MAF_USDA=25.904
NC_035092.1	47626253	.	C	T	.	.	MAF_USDA=2.5
NC_035092.1	47626305	.	G	T	.	.	MAF_INRAE=42.105;MAF_USDA=21.429
NC_035092.1	47626324	.	T	A	.	.	MAF_USDA=3.333
NC_035092.1	47626326	.	G	A	.	.	MAF_USDA=7.5
NC_035092.1	47626336	.	G	T	.	.	MAF_USDA=3.333
NC_035092.1	47626339	.	A	C	.	.	MAF_USDA=2.5
NC_035092.1	47626344	.	G	T	.	.	MAF_INRAE=5.263;MAF_USDA=32.738
NC_035092.1	47626373	.	A	G	.	.	MAF_INRAE=44.737;MAF_USDA=31.765
NC_035092.1	47626388	.	A	C	.	.	MAF_USDA=1.639
NC_035092.1	47626446	.	A	C	.	.	MAF_INRAE=5.263;MAF_USDA=6.548
NC_035092.1	47626447	.	A	C	.	.	MAF_USDA=3.333
NC_035092.1	47626449	.	T	G	.	.	MAF_USDA=2.5
NC_035092.1	47626559	.	G	A	.	.	MAF_INRAE=21.053;MAF_USDA=5.422
NC_035092.1	47626573	.	A	T	.	.	MAF_USDA=17.47
NC_035092.1	47626589	.	T	A	.	.	MAF_USDA=1.724
NC_035092.1	47626592	.	T	A	.	.	MAF_USDA=1.724
NC_035092.1	47626656	.	C	T	.	.	MAF_USDA=16.867
NC_035092.1	47626751	.	T	C	.	.	MAF_USDA=3.448
NC_035092.1	47626785	.	C	T	.	.	MAF_USDA=2.542
NC_035092.1	47626836	.	T	A	.	.	MAF_USDA=18.75
NC_035092.1	47626837	.	G	A	.	.	MAF_USDA=18.75
NC_035092.1	47626854	.	C	T	.	.	MAF_USDA=20.833
NC_035092.1	47626944	.	G	A	.	.	MAF_USDA=7.5
NC_035092.1	47626965	.	C	T	.	.	MAF_USDA=3.333
NC_035092.1	47626979	.	G	A	.	.	MAF_USDA=1.667
NC_035092.1	47627011	.	G	T	.	.	MAF_USDA=8.333
NC_035092.1	47627077	.	G	T	.	.	MAF_USDA=2.459
NC_035092.1	47627123	.	A	C	.	.	MAF_USDA=4.098
NC_035092.1	47627139	.	A	G	.	.	MAF_USDA=2.5
NC_035092.1	47627170	.	G	T	.	.	MAF_INRAE=8.333;MAF_USDA=8.235
NC_035092.1	47627309	.	T	C	.	.	MAF_USDA=2.459
NC_035092.1	47627701	.	G	C	.	.	MAF_USDA=8.197
NC_035092.1	47627705	.	G	A	.	.	MAF_USDA=2.459
NC_035092.1	47627717	.	G	A	.	.	MAF_USDA=2.459
NC_035092.1	47627960	.	G	T	.	.	MAF_USDA=3.279
NC_035092.1	47627980	.	A	T	.	.	MAF_INRAE=43.038;MAF_USDA=31.25
NC_035092.1	47628057	.	C	T	.	.	MAF_USDA=1.639
NC_035092.1	47628146	.	T	C	.	.	MAF_INRAE=42.405;MAF_USDA=33.529
NC_035092.1	47628193	.	C	T	.	.	MAF_INRAE=10.526;MAF_USDA=6.471
NC_035092.1	47628327	.	G	A	.	.	MAF_USDA=12.5
NC_035092.1	47628386	.	C	A	.	.	MAF_INRAE=20.886;MAF_USDA=4.706
NC_035092.1	47628410	.	T	C	.	.	MAF_INRAE=10.0;MAF_USDA=5.882
NC_035092.1	47628509	.	A	G	.	.	MAF_USDA=7.647
NC_035092.1	47628516	.	G	A	.	.	MAF_USDA=2.459
NC_035092.1	47628524	.	A	T	.	.	MAF_INRAE=42.405;MAF_USDA=36.471
NC_035092.1	47628554	.	A	G	.	.	MAF_USDA=7.647
NC_035092.1	47628777	.	T	A	.	.	MAF_INRAE=29.747;MAF_USDA=35.119
NC_035092.1	47628880	.	T	C	.	.	MAF_USDA=4.167
NC_035092.1	47628916	.	G	A	.	.	MAF_USDA=3.333
NC_035092.1	47628948	.	G	A	.	.	MAF_USDA=7.377
NC_035092.1	47628969	.	A	T	.	.	MAF_USDA=2.459
NC_035092.1	47629036	.	G	T	.	.	MAF_USDA=3.279
NC_035092.1	47629041	.	A	T	.	.	MAF_USDA=1.639
NC_035092.1	47629267	.	C	T	.	.	MAF_USDA=2.459
NC_035092.1	47629268	.	G	A	.	.	MAF_INRAE=24.684;MAF_USDA=29.412
NC_035092.1	47629306	.	C	T	.	.	MAF_USDA=9.836
NC_035092.1	47629383	.	C	A	.	.	MAF_INRAE=8.861
NC_035092.1	47629388	.	T	G	.	.	MAF_USDA=10.833
NC_035092.1	47629648	.	G	A	.	.	MAF_USDA=3.279
NC_035092.1	47629753	.	C	A	.	.	MAF_INRAE=12.658;MAF_USDA=7.647
NC_035092.1	47629922	.	C	T	.	.	MAF_INRAE=29.747;MAF_USDA=20.0
NC_035092.1	47630061	.	C	T	.	.	MAF_USDA=2.459
NC_035092.1	47630077	.	T	C	.	.	MAF_USDA=7.647
NC_035092.1	47630164	.	G	C	.	.	MAF_USDA=3.279
NC_035092.1	47630169	.	C	A	.	.	MAF_USDA=1.639
NC_035092.1	47630260	.	G	T	.	.	MAF_USDA=3.279
NC_035092.1	47630320	.	T	C	.	.	MAF_INRAE=10.833;MAF_USDA=7.059
NC_035092.1	47630375	.	C	T	.	.	MAF_USDA=2.459
NC_035092.1	47630408	.	G	A	.	.	MAF_USDA=3.279
NC_035092.1	47630455	.	C	T	.	.	MAF_USDA=3.279
NC_035092.1	47630483	.	G	A	.	.	MAF_USDA=9.836
NC_035092.1	47630514	.	T	A	.	.	MAF_INRAE=10.127;MAF_USDA=20.0
NC_035092.1	47630518	.	T	C	.	.	MAF_USDA=10.656
NC_035092.1	47630520	.	T	C	.	.	MAF_INRAE=18.987;MAF_USDA=32.941
NC_035092.1	47630564	.	A	T	.	.	MAF_INRAE=32.911;MAF_USDA=21.176
NC_035092.1	47630651	.	T	G	.	.	MAF_USDA=4.918
NC_035092.1	47630654	.	G	T	.	.	MAF_USDA=1.639
NC_035092.1	47630659	.	A	G	.	.	MAF_USDA=1.639
NC_035092.1	47630693	.	T	C	.	.	MAF_INRAE=12.5;MAF_USDA=10.0
NC_035092.1	47630820	.	T	G	.	.	MAF_INRAE=8.333
NC_035092.1	47631011	.	G	T	.	.	MAF_USDA=4.118
NC_035092.1	47631064	.	C	T	.	.	MAF_INRAE=10.127;MAF_USDA=5.882
NC_035092.1	47631105	.	C	T	.	.	MAF_INRAE=8.333;MAF_USDA=7.647
NC_035092.1	47631120	.	G	T	.	.	MAF_USDA=5.738
NC_035092.1	47631145	.	A	C	.	.	MAF_INRAE=29.114;MAF_USDA=22.353
NC_035092.1	47631171	.	A	C	.	.	MAF_USDA=2.459
NC_035092.1	47631191	.	C	T	.	.	MAF_INRAE=10.127;MAF_USDA=13.529
NC_035092.1	47631237	.	T	A	.	.	MAF_USDA=1.639
NC_035092.1	47631300	.	A	G	.	.	MAF_USDA=7.377
NC_035092.1	47631311	.	T	C	.	.	MAF_USDA=4.098
NC_035092.1	47631317	.	A	G	.	.	MAF_USDA=3.279
NC_035092.1	47631319	.	G	C	.	.	MAF_USDA=3.279
NC_035092.1	47631392	.	A	T	.	.	MAF_USDA=1.639
NC_035092.1	47631402	.	A	T	.	.	MAF_USDA=3.279
NC_035092.1	47631469	.	C	T	.	.	MAF_INRAE=10.526;MAF_USDA=6.471
NC_035092.1	47631555	.	G	A	.	.	MAF_USDA=2.459
NC_035092.1	47631578	.	T	C	.	.	MAF_USDA=2.459
NC_035092.1	47631688	.	C	T	.	.	MAF_USDA=1.639
NC_035092.1	47631745	.	G	A	.	.	MAF_INRAE=36.076;MAF_USDA=27.059
NC_035092.1	47631879	.	G	T	.	.	MAF_USDA=2.459
NC_035092.1	47631923	.	C	T	.	.	MAF_USDA=2.459
NC_035092.1	47631957	.	A	G	.	.	MAF_USDA=1.639
NC_035092.1	47631989	.	G	A	.	.	MAF_USDA=2.459
NC_035092.1	47632021	.	C	T	.	.	MAF_INRAE=32.911;MAF_USDA=28.824
NC_035092.1	47632037	.	C	T	.	.	MAF_INRAE=36.076
NC_035092.1	47632295	.	T	G	.	.	MAF_USDA=10.417
NC_035092.1	47632354	.	C	T	.	.	MAF_USDA=3.279
NC_035092.1	47632405	.	G	A	.	.	MAF_USDA=2.459
NC_035092.1	47632454	.	A	C	.	.	MAF_USDA=2.459
NC_035092.1	47632461	.	A	C	.	.	MAF_USDA=9.836
NC_035092.1	47632471	.	T	C	.	.	MAF_INRAE=10.833;MAF_USDA=3.529
NC_035092.1	47632524	.	T	C	.	.	MAF_INRAE=36.076;MAF_USDA=30.588
NC_035092.1	47632689	.	T	C	.	.	MAF_USDA=2.459
NC_035092.1	47632695	.	C	T	.	.	MAF_USDA=2.459
NC_035092.1	47632744	.	G	T	.	.	MAF_USDA=2.459
NC_035092.1	47632755	.	G	A	.	.	MAF_USDA=1.765
NC_035092.1	47632826	.	A	T	.	.	MAF_INRAE=34.81
NC_035092.1	47632874	.	G	T	.	.	MAF_INRAE=12.658;MAF_USDA=7.647
NC_035092.1	47632941	.	T	A	.	.	MAF_USDA=4.098
NC_035092.1	47633064	.	C	T	.	.	MAF_USDA=1.639
NC_035092.1	47633214	.	A	G	.	.	MAF_INRAE=32.911;MAF_USDA=28.235
NC_035092.1	47633246	.	C	A	.	.	MAF_INRAE=10.127;MAF_USDA=11.176
NC_035092.1	47633300	.	G	T	.	.	MAF_USDA=2.459
NC_035092.1	47633306	.	A	G	.	.	MAF_INRAE=36.076;MAF_USDA=37.647
NC_035092.1	47633313	.	T	G	.	.	MAF_INRAE=36.076;MAF_USDA=30.0
NC_035092.1	47633320	.	C	T	.	.	MAF_USDA=2.459
NC_035092.1	47633415	.	A	G	.	.	MAF_INRAE=41.772;MAF_USDA=46.471
NC_035092.1	47633491	.	C	T	.	.	MAF_INRAE=10.833;MAF_USDA=4.118
NC_035092.1	47633498	.	C	T	.	.	MAF_INRAE=32.911;MAF_USDA=21.176
NC_035092.1	47633550	.	C	T	.	.	MAF_USDA=2.459
NC_035092.1	47633551	.	A	T	.	.	MAF_USDA=4.918
NC_035092.1	47633627	.	T	C	.	.	MAF_INRAE=32.911;MAF_USDA=21.176
NC_035092.1	47633629	.	A	C	.	.	MAF_USDA=1.639
NC_035092.1	47633683	.	C	A	.	.	MAF_INRAE=42.405;MAF_USDA=35.294
NC_035092.1	47633723	.	G	A	.	.	MAF_USDA=2.459
NC_035092.1	47633825	.	A	G	.	.	MAF_USDA=7.377
NC_035092.1	47633827	.	T	G	.	.	MAF_INRAE=32.278;MAF_USDA=20.0
NC_035092.1	47633933	.	A	G	.	.	MAF_INRAE=20.253;MAF_USDA=7.647
NC_035092.1	47633934	.	C	T	.	.	MAF_INRAE=8.333;MAF_USDA=7.647
NC_035092.1	47634055	.	A	G	.	.	MAF_INRAE=10.833;MAF_USDA=6.471
NC_035092.1	47634059	.	C	A	.	.	MAF_USDA=7.377
NC_035092.1	47634071	.	C	T	.	.	MAF_INRAE=3.333
NC_035092.1	47634077	.	C	T	.	.	MAF_USDA=4.118
NC_035092.1	47634089	.	A	T	.	.	MAF_USDA=2.459
NC_035092.1	47634093	.	T	A	.	.	MAF_INRAE=32.911;MAF_USDA=21.176
NC_035092.1	47634166	.	A	G	.	.	MAF_USDA=4.098
NC_035092.1	47634179	.	C	G	.	.	MAF_INRAE=48.734;MAF_USDA=41.667
NC_035092.1	47634182	.	A	G	.	.	MAF_USDA=8.197
NC_035092.1	47634455	.	A	G	.	.	MAF_INRAE=32.911;MAF_USDA=21.176
NC_035092.1	47634475	.	C	A	.	.	MAF_INRAE=24.051;MAF_USDA=19.412
NC_035092.1	47634503	.	T	C	.	.	MAF_USDA=4.706
NC_035092.1	47634575	.	A	G	.	.	MAF_USDA=2.459
NC_035092.1	47634676	.	C	T	.	.	MAF_INRAE=32.278;MAF_USDA=21.176
NC_035092.1	47634677	.	C	T	.	.	MAF_USDA=2.459
NC_035092.1	47634788	.	G	A	.	.	MAF_USDA=3.279
NC_035092.1	47634815	.	A	C	.	.	MAF_INRAE=24.684;MAF_USDA=16.471
NC_035092.1	47634830	.	G	A	.	.	MAF_INRAE=15.19;MAF_USDA=8.824
NC_035092.1	47634921	.	C	G	.	.	MAF_USDA=3.279
NC_035092.1	47634940	.	C	T	.	.	MAF_USDA=1.639
NC_035092.1	47634968	.	C	G	.	.	MAF_INRAE=30.0;MAF_USDA=41.667
NC_035092.1	47634997	.	A	T	.	.	MAF_USDA=2.459
NC_035092.1	47635011	.	C	A	.	.	MAF_INRAE=32.911;MAF_USDA=22.941
NC_035092.1	47635023	.	G	A	.	.	MAF_INRAE=32.911;MAF_USDA=22.941
NC_035092.1	47635121	.	G	A	.	.	MAF_USDA=1.639
NC_035092.1	47635186	.	G	A	.	.	MAF_USDA=1.765
NC_035092.1	47635191	.	G	T	.	.	MAF_USDA=4.118
NC_035092.1	47635235	.	G	A	.	.	MAF_USDA=1.639
NC_035092.1	47635325	.	C	A	.	.	MAF_INRAE=15.19;MAF_USDA=11.176
NC_035092.1	47635377	.	G	A	.	.	MAF_USDA=3.529
NC_035092.1	47635430	.	C	T	.	.	MAF_USDA=3.529
NC_035092.1	47635573	.	A	C	.	.	MAF_USDA=2.459
NC_035092.1	47635588	.	G	A	.	.	MAF_USDA=1.639
NC_035092.1	47635591	.	A	C	.	.	MAF_USDA=2.459
NC_035092.1	47635594	.	A	G	.	.	MAF_INRAE=24.684;MAF_USDA=20.0
NC_035092.1	47635649	.	T	G	.	.	MAF_USDA=3.279
NC_035092.1	47635687	.	C	A	.	.	MAF_USDA=4.098
NC_035092.1	47635762	.	C	T	.	.	MAF_USDA=3.333
NC_035092.1	47635817	.	G	A	.	.	MAF_INRAE=17.722;MAF_USDA=12.5
NC_035092.1	47635827	.	C	A	.	.	MAF_USDA=1.667
NC_035092.1	47636197	.	C	T	.	.	MAF_INRAE=10.127;MAF_USDA=12.5
NC_035092.1	47636311	.	A	G	.	.	MAF_INRAE=25.316;MAF_USDA=20.588
NC_035092.1	47636390	.	G	T	.	.	MAF_INRAE=32.911;MAF_USDA=30.588
NC_035092.1	47636426	.	G	A	.	.	MAF_USDA=1.765
NC_035092.1	47636470	.	C	T	.	.	MAF_INRAE=11.667;MAF_USDA=6.557
NC_035092.1	47636720	.	G	A	.	.	MAF_USDA=3.279
NC_035092.1	47636870	.	G	T	.	.	MAF_USDA=2.459
NC_035092.1	47636888	.	G	T	.	.	MAF_INRAE=18.987;MAF_USDA=20.0
NC_035092.1	47636895	.	G	A	.	.	MAF_USDA=1.639
NC_035092.1	47636959	.	G	C	.	.	MAF_INRAE=10.833;MAF_USDA=4.118
NC_035092.1	47637014	.	A	G	.	.	MAF_USDA=3.279
NC_035092.1	47637104	.	T	G	.	.	MAF_USDA=1.639
NC_035092.1	47637250	.	T	C	.	.	MAF_INRAE=24.684;MAF_USDA=17.059
NC_035092.1	47637258	.	A	T	.	.	MAF_INRAE=15.19;MAF_USDA=12.941
NC_035092.1	47637284	.	G	A	.	.	MAF_INRAE=3.797;MAF_USDA=10.588
NC_035092.1	47637317	.	G	A	.	.	MAF_INRAE=10.833;MAF_USDA=8.235
NC_035092.1	47637483	.	G	A	.	.	MAF_USDA=1.639
NC_035092.1	47637504	.	C	T	.	.	MAF_INRAE=10.833;MAF_USDA=8.235
NC_035092.1	47637547	.	C	T	.	.	MAF_USDA=1.639
NC_035092.1	47637689	.	G	A	.	.	MAF_INRAE=15.19;MAF_USDA=11.176
NC_035092.1	47637749	.	G	C	.	.	MAF_INRAE=15.19;MAF_USDA=13.529
NC_035092.1	47637772	.	G	T	.	.	MAF_USDA=4.098
NC_035092.1	47637774	.	G	A	.	.	MAF_INRAE=15.19;MAF_USDA=14.118
NC_035092.1	47637841	.	C	T	.	.	MAF_INRAE=10.833;MAF_USDA=4.118
NC_035092.1	47637866	.	C	A	.	.	MAF_INRAE=15.19;MAF_USDA=11.176
NC_035092.1	47637900	.	G	A	.	.	MAF_USDA=3.279
NC_035092.1	47638220	.	G	T	.	.	MAF_USDA=4.918
NC_035092.1	47638349	.	T	G	.	.	MAF_USDA=1.639
NC_035092.1	47638381	.	A	T	.	.	MAF_USDA=1.639
NC_035092.1	47638522	.	T	A	.	.	MAF_USDA=1.765
NC_035092.1	47638746	.	G	A	.	.	MAF_USDA=2.459
NC_035092.1	47638896	.	C	T	.	.	MAF_USDA=1.639
NC_035092.1	47638915	.	C	T	.	.	MAF_INRAE=43.671;MAF_USDA=46.429
NC_035092.1	47638923	.	C	T	.	.	MAF_USDA=15.476
NC_035092.1	47638969	.	C	T	.	.	MAF_USDA=1.639
NC_035092.1	47639020	.	A	G	.	.	MAF_INRAE=12.5
NC_035092.1	47639021	.	A	G	.	.	MAF_INRAE=11.667
NC_035092.1	47639061	.	T	A	.	.	MAF_USDA=5.738
NC_035092.1	47639131	.	G	C	.	.	MAF_INRAE=48.101;MAF_USDA=33.529
NC_035092.1	47639232	.	A	G	.	.	MAF_USDA=3.279
NC_035092.1	47639276	.	A	C	.	.	MAF_INRAE=35.833;MAF_USDA=37.5
NC_035092.1	47639301	.	G	T	.	.	MAF_USDA=2.5
NC_035092.1	47639320	.	G	T	.	.	MAF_USDA=2.5
NC_035092.1	47639384	.	T	G	.	.	MAF_USDA=39.583
NC_035092.1	47639419	.	G	A	.	.	MAF_INRAE=27.215;MAF_USDA=36.471
NC_035092.1	47639420	.	G	A	.	.	MAF_INRAE=26.582;MAF_USDA=35.294
NC_035092.1	47639458	.	G	A	.	.	MAF_INRAE=27.215;MAF_USDA=37.059
NC_035092.1	47639462	.	G	T	.	.	MAF_INRAE=41.667;MAF_USDA=35.294
NC_035092.1	47639524	.	G	A	.	.	MAF_INRAE=28.481;MAF_USDA=37.647
NC_035092.1	47639542	.	C	A	.	.	MAF_USDA=2.083
NC_035092.1	47639615	.	A	T	.	.	MAF_INRAE=27.848;MAF_USDA=37.059
NC_035092.1	47639657	.	C	A	.	.	MAF_INRAE=24.051;MAF_USDA=27.059
NC_035092.1	47639740	.	A	G	.	.	MAF_INRAE=11.667;MAF_USDA=24.118
NC_035092.1	47639894	.	G	A	.	.	MAF_INRAE=27.848;MAF_USDA=39.412
NC_035092.1	47639942	.	A	T	.	.	MAF_INRAE=27.848;MAF_USDA=38.824
NC_035092.1	47640040	.	G	T	.	.	MAF_INRAE=5.263;MAF_USDA=37.647
NC_035092.1	47640064	.	T	A	.	.	MAF_INRAE=48.101
NC_035092.1	47640096	.	T	C	.	.	MAF_INRAE=32.911;MAF_USDA=21.176
NC_035092.1	47640137	.	C	A	.	.	MAF_INRAE=48.101;MAF_USDA=33.529
NC_035092.1	47640142	.	G	A	.	.	MAF_INRAE=48.101;MAF_USDA=34.118
NC_035092.1	47640153	.	G	T	.	.	MAF_INRAE=24.051;MAF_USDA=29.412
NC_035092.1	47640166	.	A	G	.	.	MAF_USDA=1.639
NC_035092.1	47640215	.	A	T	.	.	MAF_INRAE=48.101;MAF_USDA=33.529
NC_035092.1	47640240	.	A	G	.	.	MAF_USDA=1.765
NC_035092.1	47640267	.	G	A	.	.	MAF_INRAE=27.215;MAF_USDA=35.882
NC_035092.1	47640275	.	A	G	.	.	MAF_USDA=1.639
NC_035092.1	47640300	.	G	A	.	.	MAF_USDA=1.639
NC_035092.1	47640366	.	G	T	.	.	MAF_USDA=1.639
NC_035092.1	47640448	.	C	T	.	.	MAF_USDA=1.639
NC_035092.1	47640544	.	G	T	.	.	MAF_USDA=2.459
NC_035092.1	47640556	.	A	G	.	.	MAF_INRAE=3.333;MAF_USDA=1.639
NC_035092.1	47640636	.	A	C	.	.	MAF_USDA=1.639
NC_035092.1	47640757	.	G	A	.	.	MAF_USDA=4.118
NC_035092.1	47640917	.	A	C	.	.	MAF_INRAE=27.848;MAF_USDA=38.235
NC_035092.1	47640965	.	G	T	.	.	MAF_USDA=3.529
NC_035092.1	47640966	.	T	G	.	.	MAF_INRAE=34.167;MAF_USDA=38.824
NC_035092.1	47640969	.	C	T	.	.	MAF_USDA=9.836
NC_035092.1	47640973	.	T	A	.	.	MAF_USDA=1.639
NC_035092.1	47640998	.	C	T	.	.	MAF_USDA=1.765
NC_035092.1	47641018	.	C	T	.	.	MAF_INRAE=27.215;MAF_USDA=37.647
NC_035092.1	47641063	.	T	C	.	.	MAF_USDA=2.459
NC_035092.1	47641220	.	T	A	.	.	MAF_USDA=10.656
NC_035092.1	47641271	.	G	C	.	.	MAF_INRAE=27.215;MAF_USDA=26.471
NC_035092.1	47641276	.	T	C	.	.	MAF_USDA=9.412
NC_035092.1	47641303	.	T	C	.	.	MAF_INRAE=48.101;MAF_USDA=34.706
NC_035092.1	47641304	.	G	T	.	.	MAF_USDA=2.459
NC_035092.1	47641541	.	C	G	.	.	MAF_USDA=1.639
NC_035092.1	47641561	.	A	C	.	.	MAF_USDA=2.459
NC_035092.1	47641576	.	A	G	.	.	MAF_INRAE=48.101;MAF_USDA=30.588
NC_035092.1	47641621	.	T	C	.	.	MAF_INRAE=24.684;MAF_USDA=29.412
NC_035092.1	47641725	.	C	T	.	.	MAF_USDA=3.279
NC_035092.1	47641861	.	A	C	.	.	MAF_USDA=2.459
NC_035092.1	47641909	.	T	A	.	.	MAF_USDA=4.118
NC_035092.1	47641943	.	T	G	.	.	MAF_INRAE=10.833;MAF_USDA=5.294
NC_035092.1	47641997	.	C	T	.	.	MAF_INRAE=10.833;MAF_USDA=7.647
NC_035092.1	47642025	.	G	A	.	.	MAF_INRAE=5.263;MAF_USDA=5.357
NC_035092.1	47642046	.	T	G	.	.	MAF_USDA=1.667
NC_035092.1	47642073	.	C	A	.	.	MAF_USDA=10.417
NC_035092.1	47642080	.	T	C	.	.	MAF_INRAE=11.667;MAF_USDA=8.235
NC_035092.1	47642101	.	T	G	.	.	MAF_USDA=7.059
NC_035092.1	47642166	.	G	A	.	.	MAF_USDA=6.471
NC_035092.1	47642170	.	A	T	.	.	MAF_INRAE=9.167;MAF_USDA=7.647
NC_035092.1	47642179	.	A	T	.	.	MAF_USDA=10.656
NC_035092.1	47642221	.	A	G	.	.	MAF_INRAE=10.833;MAF_USDA=4.118
NC_035092.1	47642319	.	T	G	.	.	MAF_INRAE=42.405;MAF_USDA=36.471
NC_035092.1	47642353	.	G	A	.	.	MAF_INRAE=10.0;MAF_USDA=3.529
NC_035092.1	47642365	.	T	G	.	.	MAF_USDA=7.059
NC_035092.1	47642366	.	C	T	.	.	MAF_INRAE=35.833;MAF_USDA=27.059
NC_035092.1	47642376	.	A	T	.	.	MAF_INRAE=24.051;MAF_USDA=17.059
NC_035092.1	47642433	.	C	T	.	.	MAF_USDA=27.083
NC_035092.1	47642488	.	T	G	.	.	MAF_INRAE=21.519;MAF_USDA=4.118
NC_035092.1	47642539	.	G	T	.	.	MAF_USDA=3.333
NC_035092.1	47642577	.	G	T	.	.	MAF_INRAE=31.013;MAF_USDA=21.176
NC_035092.1	47642592	.	G	T	.	.	MAF_INRAE=10.833;MAF_USDA=5.738
NC_035092.1	47642765	.	G	C	.	.	MAF_USDA=12.195
NC_035092.1	47642788	.	T	G	.	.	MAF_USDA=4.918
NC_035092.1	47642805	.	A	C	.	.	MAF_USDA=7.059
NC_035092.1	47642809	.	C	G	.	.	MAF_USDA=2.459
NC_035092.1	47642813	.	A	G	.	.	MAF_USDA=2.459
NC_035092.1	47642815	.	A	C	.	.	MAF_USDA=2.459
NC_035092.1	47642822	.	T	A	.	.	MAF_USDA=2.083
NC_035092.1	47642824	.	T	G	.	.	MAF_USDA=1.667
NC_035092.1	47642835	.	T	C	.	.	MAF_INRAE=26.316;MAF_USDA=31.176
NC_035092.1	47642940	.	A	T	.	.	MAF_USDA=1.639
NC_035092.1	47643019	.	A	C	.	.	MAF_USDA=1.639
NC_035092.1	47643033	.	G	A	.	.	MAF_INRAE=8.333;MAF_USDA=7.647
NC_035092.1	47643040	.	G	T	.	.	MAF_INRAE=11.667;MAF_USDA=4.118
NC_035092.1	47643048	.	C	A	.	.	MAF_USDA=1.639
NC_035092.1	47643049	.	C	A	.	.	MAF_USDA=3.529
NC_035092.1	47643088	.	G	T	.	.	MAF_USDA=1.765
NC_035092.1	47643093	.	C	A	.	.	MAF_INRAE=24.684;MAF_USDA=32.353
NC_035092.1	47643105	.	A	T	.	.	MAF_USDA=1.639
NC_035092.1	47643116	.	C	T	.	.	MAF_INRAE=13.924;MAF_USDA=4.706
NC_035092.1	47643139	.	T	G	.	.	MAF_USDA=7.647
NC_035092.1	47643149	.	T	C	.	.	MAF_USDA=10.417
NC_035092.1	47643151	.	C	G	.	.	MAF_USDA=10.417
NC_035092.1	47643197	.	G	T	.	.	MAF_INRAE=10.833;MAF_USDA=3.529
NC_035092.1	47643235	.	G	A	.	.	MAF_INRAE=24.684;MAF_USDA=31.765
NC_035092.1	47643308	.	A	G	.	.	MAF_INRAE=32.911;MAF_USDA=41.667
NC_035092.1	47643346	.	A	T	.	.	MAF_USDA=2.459
NC_035092.1	47643388	.	A	G	.	.	MAF_INRAE=15.19;MAF_USDA=8.824
NC_035092.1	47643414	.	C	A	.	.	MAF_INRAE=34.177;MAF_USDA=30.588
NC_035092.1	47643420	.	C	A	.	.	MAF_INRAE=34.177;MAF_USDA=30.588
NC_035092.1	47643421	.	C	A	.	.	MAF_USDA=5.294
NC_035092.1	47643440	.	C	T	.	.	MAF_INRAE=34.177;MAF_USDA=30.588
NC_035092.1	47643483	.	C	T	.	.	MAF_USDA=2.459
NC_035092.1	47643734	.	C	T	.	.	MAF_USDA=5.294
NC_035092.1	47643761	.	C	T	.	.	MAF_INRAE=43.038;MAF_USDA=47.647
NC_035092.1	47643794	.	T	A	.	.	MAF_USDA=1.639
NC_035092.1	47643961	.	G	A	.	.	MAF_USDA=4.118
NC_035092.1	47644054	.	T	C	.	.	MAF_USDA=1.639
NC_035092.1	47644086	.	G	A	.	.	MAF_USDA=2.941
NC_035092.1	47644211	.	A	T	.	.	MAF_INRAE=34.177;MAF_USDA=31.176
NC_035092.1	47644394	.	A	G	.	.	MAF_USDA=2.459
NC_035092.1	47644509	.	T	A	.	.	MAF_INRAE=7.5
NC_035092.1	47644543	.	T	C	.	.	MAF_USDA=2.459
NC_035092.1	47644561	.	C	T	.	.	MAF_USDA=10.417
NC_035092.1	47644564	.	C	G	.	.	MAF_INRAE=10.833;MAF_USDA=10.417
NC_035092.1	47644655	.	G	T	.	.	MAF_INRAE=5.263;MAF_USDA=3.279
NC_035092.1	47644774	.	T	C	.	.	MAF_INRAE=41.139;MAF_USDA=31.176
NC_035092.1	47644876	.	T	C	.	.	MAF_USDA=2.459
NC_035092.1	47644887	.	T	G	.	.	MAF_USDA=1.639
NC_035092.1	47644947	.	T	C	.	.	MAF_USDA=1.639
NC_035092.1	47645029	.	C	A	.	.	MAF_USDA=2.459
NC_035092.1	47645058	.	G	A	.	.	MAF_USDA=2.459
NC_035092.1	47645081	.	G	A	.	.	MAF_USDA=4.098
NC_035092.1	47645179	.	G	T	.	.	MAF_INRAE=11.667;MAF_USDA=7.377
NC_035092.1	47645224	.	A	C	.	.	MAF_USDA=1.639
NC_035092.1	47645271	.	G	A	.	.	MAF_USDA=2.459
NC_035092.1	47645303	.	C	A	.	.	MAF_USDA=2.459
NC_035092.1	47645475	.	A	G	.	.	MAF_INRAE=49.367;MAF_USDA=38.235
NC_035092.1	47645543	.	G	A	.	.	MAF_USDA=4.098
NC_035092.1	47645547	.	T	A	.	.	MAF_USDA=2.459
NC_035092.1	47645548	.	A	T	.	.	MAF_USDA=2.459
NC_035092.1	47645632	.	C	A	.	.	MAF_USDA=3.279
NC_035092.1	47645669	.	G	C	.	.	MAF_INRAE=32.278;MAF_USDA=21.765
NC_035092.1	47645670	.	C	T	.	.	MAF_INRAE=48.333;MAF_USDA=40.0
NC_035092.1	47645693	.	T	G	.	.	MAF_USDA=2.459
NC_035092.1	47645845	.	A	G	.	.	MAF_INRAE=11.667;MAF_USDA=18.852
NC_035092.1	47645891	.	T	A	.	.	MAF_INRAE=10.833;MAF_USDA=16.393
NC_035092.1	47645937	.	C	A	.	.	MAF_INRAE=22.5;MAF_USDA=20.0
NC_035092.1	47645963	.	C	G	.	.	MAF_INRAE=22.5;MAF_USDA=18.235
NC_035092.1	47646028	.	C	A	.	.	MAF_USDA=2.459
NC_035092.1	47646055	.	T	G	.	.	MAF_INRAE=10.833;MAF_USDA=14.754
NC_035092.1	47646084	.	A	G	.	.	MAF_INRAE=10.833;MAF_USDA=5.294
NC_035092.1	47646276	.	T	A	.	.	MAF_INRAE=10.833;MAF_USDA=5.882
NC_035092.1	47646289	.	A	G	.	.	MAF_INRAE=11.667;MAF_USDA=19.672
NC_035092.1	47646297	.	T	C	.	.	MAF_INRAE=49.367;MAF_USDA=41.176
NC_035092.1	47646594	.	A	C	.	.	MAF_INRAE=24.051;MAF_USDA=20.0
NC_035092.1	47646718	.	A	T	.	.	MAF_INRAE=50.0;MAF_USDA=41.765
NC_035092.1	47646852	.	C	A	.	.	MAF_INRAE=10.833;MAF_USDA=5.882
NC_035092.1	47646855	.	T	G	.	.	MAF_INRAE=10.833;MAF_USDA=5.294
NC_035092.1	47646897	.	C	A	.	.	MAF_INRAE=32.278;MAF_USDA=20.588
NC_035092.1	47646943	.	G	C	.	.	MAF_INRAE=41.139;MAF_USDA=27.647
NC_035092.1	47646946	.	C	T	.	.	MAF_USDA=10.417
NC_035092.1	47647040	.	G	A	.	.	MAF_INRAE=42.105;MAF_USDA=21.765
NC_035092.1	47647072	.	A	G	.	.	MAF_USDA=29.412
NC_035092.1	47647075	.	G	C	.	.	MAF_USDA=25.882
NC_035092.1	47647125	.	C	T	.	.	MAF_USDA=2.459
NC_035092.1	47647160	.	C	T	.	.	MAF_USDA=15.574
NC_035092.1	47647162	.	C	T	.	.	MAF_USDA=18.235
NC_035092.1	47647166	.	C	T	.	.	MAF_USDA=4.118
NC_035092.1	47647175	.	C	G	.	.	MAF_USDA=7.377
NC_035092.1	47647187	.	G	A	.	.	MAF_USDA=15.574
NC_035092.1	47647261	.	G	A	.	.	MAF_USDA=10.417
NC_035092.1	47647286	.	G	A	.	.	MAF_USDA=13.043
NC_035092.1	47647330	.	A	C	.	.	MAF_USDA=10.417
NC_035092.1	47647371	.	C	T	.	.	MAF_USDA=41.667
NC_035092.1	47647393	.	A	T	.	.	MAF_INRAE=46.203;MAF_USDA=41.667
NC_035092.1	47647397	.	A	G	.	.	MAF_INRAE=50.0;MAF_USDA=32.143
NC_035092.1	47647414	.	A	C	.	.	MAF_INRAE=35.443;MAF_USDA=47.917
NC_035092.1	47647423	.	C	T	.	.	MAF_INRAE=13.291;MAF_USDA=8.333
NC_035092.1	47647434	.	G	T	.	.	MAF_INRAE=34.81;MAF_USDA=48.235
NC_035092.1	47647439	.	T	C	.	.	MAF_INRAE=13.924;MAF_USDA=7.059
NC_035092.1	47647450	.	A	G	.	.	MAF_INRAE=14.557;MAF_USDA=9.016
NC_035092.1	47647504	.	A	T	.	.	MAF_INRAE=11.667
NC_035092.1	47647602	.	T	G	.	.	MAF_INRAE=10.833;MAF_USDA=4.706
NC_035092.1	47647653	.	C	T	.	.	MAF_INRAE=11.667;MAF_USDA=15.574
NC_035092.1	47647700	.	C	T	.	.	MAF_INRAE=32.911;MAF_USDA=21.176
NC_035092.1	47647781	.	C	T	.	.	MAF_INRAE=32.278;MAF_USDA=24.706
NC_035092.1	47647857	.	G	C	.	.	MAF_USDA=2.459
NC_035092.1	47647872	.	G	A	.	.	MAF_USDA=1.639
NC_035092.1	47647971	.	G	A	.	.	MAF_INRAE=11.667;MAF_USDA=24.59
NC_035092.1	47648005	.	G	A	.	.	MAF_INRAE=50.0;MAF_USDA=49.412
NC_035092.1	47648020	.	A	C	.	.	MAF_USDA=5.294
NC_035092.1	47648230	.	T	C	.	.	MAF_INRAE=31.646;MAF_USDA=26.471
NC_035092.1	47648449	.	C	T	.	.	MAF_INRAE=8.861;MAF_USDA=1.639
NC_035092.1	47648499	.	T	A	.	.	MAF_INRAE=10.833;MAF_USDA=4.706
NC_035092.1	47648501	.	T	G	.	.	MAF_INRAE=5.263;MAF_USDA=4.118
NC_035092.1	47648506	.	C	A	.	.	MAF_INRAE=10.833;MAF_USDA=4.118
NC_035092.1	47648530	.	A	C	.	.	MAF_USDA=2.459
NC_035092.1	47648577	.	T	G	.	.	MAF_INRAE=50.0;MAF_USDA=44.706
NC_035092.1	47648624	.	G	T	.	.	MAF_USDA=1.639
NC_035092.1	47648632	.	C	T	.	.	MAF_INRAE=49.367;MAF_USDA=44.706
NC_035092.1	47648672	.	G	T	.	.	MAF_INRAE=32.911;MAF_USDA=32.941
NC_035092.1	47648699	.	G	A	.	.	MAF_USDA=2.459
NC_035092.1	47648742	.	T	G	.	.	MAF_INRAE=11.667;MAF_USDA=18.852
NC_035092.1	47648770	.	T	C	.	.	MAF_USDA=8.197
NC_035092.1	47648813	.	T	A	.	.	MAF_INRAE=19.62;MAF_USDA=4.706
NC_035092.1	47648832	.	T	A	.	.	MAF_USDA=4.918
NC_035092.1	47648847	.	T	A	.	.	MAF_INRAE=42.105
NC_035092.1	47648862	.	A	T	.	.	MAF_INRAE=10.526
NC_035092.1	47648869	.	A	T	.	.	MAF_USDA=1.639
NC_035092.1	47648971	.	G	A	.	.	MAF_USDA=7.377
NC_035092.1	47648990	.	G	A	.	.	MAF_INRAE=11.667;MAF_USDA=16.393
NC_035092.1	47649003	.	C	T	.	.	MAF_INRAE=41.772;MAF_USDA=42.941
NC_035092.1	47649085	.	G	T	.	.	MAF_INRAE=10.833;MAF_USDA=4.706
NC_035092.1	47649086	.	G	T	.	.	MAF_INRAE=10.833;MAF_USDA=4.706
NC_035092.1	47649129	.	G	C	.	.	MAF_INRAE=8.228
NC_035092.1	47649170	.	C	G	.	.	MAF_INRAE=40.506;MAF_USDA=38.235
NC_035092.1	47649210	.	T	C	.	.	MAF_USDA=6.557
NC_035092.1	47649256	.	T	G	.	.	MAF_USDA=4.098
NC_035092.1	47649257	.	G	T	.	.	MAF_USDA=1.639
NC_035092.1	47649258	.	C	T	.	.	MAF_USDA=1.639
NC_035092.1	47649406	.	G	A	.	.	MAF_USDA=1.639
NC_035092.1	47649433	.	T	A	.	.	MAF_INRAE=49.367;MAF_USDA=39.412
NC_035092.1	47649509	.	T	C	.	.	MAF_INRAE=40.506;MAF_USDA=37.059
NC_035092.1	47649572	.	C	A	.	.	MAF_USDA=4.918
NC_035092.1	47649598	.	C	T	.	.	MAF_INRAE=10.833;MAF_USDA=5.294
NC_035092.1	47649632	.	A	C	.	.	MAF_USDA=10.417
NC_035092.1	47649669	.	A	C	.	.	MAF_USDA=6.557
NC_035092.1	47649682	.	G	T	.	.	MAF_USDA=1.639
NC_035092.1	47649697	.	T	C	.	.	MAF_INRAE=41.139;MAF_USDA=37.647
NC_035092.1	47649712	.	G	A	.	.	MAF_INRAE=32.911;MAF_USDA=32.941
NC_035092.1	47649815	.	T	A	.	.	MAF_INRAE=32.911;MAF_USDA=32.941
NC_035092.1	47649846	.	A	G	.	.	MAF_INRAE=31.646;MAF_USDA=31.765
NC_035092.1	47649863	.	T	A	.	.	MAF_INRAE=32.278;MAF_USDA=32.143
NC_035092.1	47649917	.	C	A	.	.	MAF_INRAE=10.833;MAF_USDA=5.294
NC_035092.1	47649951	.	A	C	.	.	MAF_INRAE=32.911;MAF_USDA=32.353
NC_035092.1	47650054	.	A	T	.	.	MAF_USDA=2.459
NC_035092.1	47650061	.	C	T	.	.	MAF_USDA=2.459
NC_035092.1	47650105	.	A	T	.	.	MAF_INRAE=49.367;MAF_USDA=41.176
NC_035092.1	47650108	.	C	A	.	.	MAF_INRAE=10.833;MAF_USDA=5.294
NC_035092.1	47650179	.	G	T	.	.	MAF_INRAE=10.833;MAF_USDA=5.294
NC_035092.1	47650180	.	G	T	.	.	MAF_INRAE=10.833;MAF_USDA=5.294
NC_035092.1	47650184	.	C	A	.	.	MAF_INRAE=10.833;MAF_USDA=5.294
NC_035092.1	47650457	.	G	T	.	.	MAF_INRAE=10.833;MAF_USDA=5.882
NC_035092.1	47650472	.	C	G	.	.	MAF_USDA=9.016
NC_035092.1	47650474	.	C	T	.	.	MAF_INRAE=3.333
NC_035092.1	47650508	.	G	A	.	.	MAF_USDA=1.639
NC_035092.1	47650589	.	G	A	.	.	MAF_USDA=1.639
NC_035092.1	47650627	.	C	A	.	.	MAF_USDA=4.118
NC_035092.1	47650642	.	A	G	.	.	MAF_INRAE=40.506;MAF_USDA=37.647
NC_035092.1	47650720	.	A	T	.	.	MAF_INRAE=10.833;MAF_USDA=4.706
NC_035092.1	47650724	.	A	G	.	.	MAF_INRAE=32.278;MAF_USDA=31.765
NC_035092.1	47650728	.	A	G	.	.	MAF_INRAE=3.333;MAF_USDA=1.639
NC_035092.1	47650748	.	A	G	.	.	MAF_USDA=4.098
NC_035092.1	47650750	.	T	C	.	.	MAF_INRAE=40.506;MAF_USDA=37.059
NC_035092.1	47650766	.	C	T	.	.	MAF_INRAE=8.861
NC_035092.1	47650789	.	C	T	.	.	MAF_INRAE=10.526;MAF_USDA=6.471
NC_035092.1	47650880	.	A	C	.	.	MAF_INRAE=24.684;MAF_USDA=15.294
NC_035092.1	47650902	.	C	T	.	.	MAF_USDA=4.118
NC_035092.1	47650943	.	G	A	.	.	MAF_USDA=1.639
NC_035092.1	47650987	.	C	T	.	.	MAF_INRAE=11.667;MAF_USDA=4.706
NC_035092.1	47651051	.	C	T	.	.	MAF_USDA=40.588
NC_035092.1	47651052	.	G	A	.	.	MAF_USDA=32.353
NC_035092.1	47651056	.	C	A	.	.	MAF_USDA=4.118
NC_035092.1	47651073	.	A	G	.	.	MAF_INRAE=11.667;MAF_USDA=5.882
NC_035092.1	47651094	.	C	T	.	.	MAF_USDA=2.459
NC_035092.1	47651159	.	G	T	.	.	MAF_INRAE=30.38;MAF_USDA=32.941
NC_035092.1	47651194	.	C	T	.	.	MAF_INRAE=10.833;MAF_USDA=5.294
NC_035092.1	47651237	.	G	T	.	.	MAF_USDA=1.639
NC_035092.1	47651241	.	T	G	.	.	MAF_INRAE=24.051;MAF_USDA=14.706
NC_035092.1	47651250	.	G	C	.	.	MAF_INRAE=10.0;MAF_USDA=4.706
NC_035092.1	47651304	.	G	T	.	.	MAF_INRAE=24.051;MAF_USDA=14.706
NC_035092.1	47651317	.	C	T	.	.	MAF_USDA=4.098
NC_035092.1	47651395	.	T	C	.	.	MAF_INRAE=32.911;MAF_USDA=31.176
NC_035092.1	47651420	.	T	C	.	.	MAF_INRAE=33.544;MAF_USDA=31.548
NC_035092.1	47651445	.	C	A	.	.	MAF_USDA=5.0
NC_035092.1	47651479	.	G	T	.	.	MAF_USDA=4.167
NC_035092.1	47651556	.	C	A	.	.	MAF_INRAE=32.911;MAF_USDA=31.765
NC_035092.1	47651590	.	C	T	.	.	MAF_INRAE=10.833;MAF_USDA=5.294
NC_035092.1	47651607	.	C	T	.	.	MAF_USDA=7.377
NC_035092.1	47651664	.	C	T	.	.	MAF_INRAE=24.684;MAF_USDA=15.294
NC_035092.1	47651701	.	T	G	.	.	MAF_INRAE=10.833;MAF_USDA=4.706
NC_035092.1	47651770	.	G	A	.	.	MAF_USDA=1.639
NC_035092.1	47651817	.	C	T	.	.	MAF_INRAE=32.278;MAF_USDA=27.059
NC_035092.1	47651867	.	C	T	.	.	MAF_INRAE=24.684;MAF_USDA=14.706
NC_035092.1	47651880	.	G	A	.	.	MAF_INRAE=32.911;MAF_USDA=32.353
NC_035092.1	47651895	.	T	G	.	.	MAF_INRAE=12.658;MAF_USDA=22.941
NC_035092.1	47651900	.	T	G	.	.	MAF_INRAE=48.734;MAF_USDA=38.824
NC_035092.1	47651989	.	A	T	.	.	MAF_INRAE=32.911;MAF_USDA=32.353
NC_035092.1	47652037	.	G	A	.	.	MAF_INRAE=24.684;MAF_USDA=15.294
NC_035092.1	47652149	.	G	A	.	.	MAF_INRAE=10.833;MAF_USDA=4.706
NC_035092.1	47652154	.	T	G	.	.	MAF_USDA=2.353
NC_035092.1	47652180	.	G	A	.	.	MAF_INRAE=8.861
NC_035092.1	47652202	.	C	A	.	.	MAF_INRAE=8.861;MAF_USDA=1.639
NC_035092.1	47652209	.	G	C	.	.	MAF_INRAE=32.278;MAF_USDA=32.353
NC_035092.1	47652316	.	A	T	.	.	MAF_INRAE=32.278;MAF_USDA=27.059
NC_035092.1	47652401	.	T	C	.	.	MAF_USDA=2.459
NC_035092.1	47652403	.	C	T	.	.	MAF_INRAE=10.833;MAF_USDA=4.706
NC_035092.1	47652463	.	A	T	.	.	MAF_USDA=5.738
NC_035092.1	47652517	.	A	T	.	.	MAF_INRAE=10.0;MAF_USDA=5.294
NC_035092.1	47652538	.	T	A	.	.	MAF_USDA=2.459
NC_035092.1	47652582	.	G	C	.	.	MAF_USDA=3.279
NC_035092.1	47652597	.	G	T	.	.	MAF_USDA=2.459
NC_035092.1	47652599	.	C	A	.	.	MAF_INRAE=5.263;MAF_USDA=4.118
NC_035092.1	47652608	.	T	C	.	.	MAF_INRAE=10.833;MAF_USDA=6.471
NC_035092.1	47652645	.	C	A	.	.	MAF_INRAE=10.833;MAF_USDA=3.529
NC_035092.1	47652651	.	C	G	.	.	MAF_INRAE=10.833;MAF_USDA=3.529
NC_035092.1	47652663	.	G	A	.	.	MAF_INRAE=10.833;MAF_USDA=3.529
NC_035092.1	47652665	.	C	A	.	.	MAF_INRAE=10.833;MAF_USDA=3.529
NC_035092.1	47652667	.	G	A	.	.	MAF_INRAE=10.833;MAF_USDA=3.529
NC_035092.1	47652702	.	C	T	.	.	MAF_INRAE=10.833
NC_035092.1	47652809	.	T	A	.	.	MAF_INRAE=40.833;MAF_USDA=44.706
NC_035092.1	47652810	.	T	G	.	.	MAF_INRAE=32.911;MAF_USDA=37.647
NC_035092.1	47652850	.	A	G	.	.	MAF_INRAE=41.139;MAF_USDA=32.353
NC_035092.1	47652921	.	C	A	.	.	MAF_INRAE=50.0;MAF_USDA=38.824
NC_035092.1	47652923	.	C	T	.	.	MAF_INRAE=10.526;MAF_USDA=2.941
NC_035092.1	47652947	.	T	G	.	.	MAF_USDA=2.941
NC_035092.1	47652972	.	C	A	.	.	MAF_INRAE=10.833;MAF_USDA=5.294
NC_035092.1	47653011	.	T	A	.	.	MAF_USDA=2.5
NC_035092.1	47653034	.	C	T	.	.	MAF_USDA=47.917
NC_035092.1	47653047	.	T	G	.	.	MAF_INRAE=10.0;MAF_USDA=3.529
NC_035092.1	47653155	.	A	G	.	.	MAF_INRAE=11.667
NC_035092.1	47653232	.	C	T	.	.	MAF_USDA=2.459
NC_035092.1	47653241	.	A	T	.	.	MAF_USDA=2.459
NC_035092.1	47653291	.	G	T	.	.	MAF_INRAE=5.263;MAF_USDA=3.279
NC_035092.1	47653327	.	G	A	.	.	MAF_INRAE=3.333;MAF_USDA=1.639
NC_035092.1	47653341	.	G	A	.	.	MAF_USDA=12.5
NC_035092.1	47653460	.	A	T	.	.	MAF_INRAE=8.861
NC_035092.1	47653548	.	G	A	.	.	MAF_INRAE=50.0;MAF_USDA=45.294
NC_035092.1	47653555	.	T	A	.	.	MAF_INRAE=8.861
NC_035092.1	47653586	.	C	A	.	.	MAF_INRAE=24.684;MAF_USDA=14.706
NC_035092.1	47653629	.	A	T	.	.	MAF_INRAE=22.5;MAF_USDA=12.5
NC_035092.1	47653639	.	C	A	.	.	MAF_INRAE=17.089;MAF_USDA=10.417
NC_035092.1	47653710	.	C	T	.	.	MAF_INRAE=11.667
NC_035092.1	47653893	.	G	A	.	.	MAF_INRAE=33.544;MAF_USDA=16.471
NC_035092.1	47653935	.	C	T	.	.	MAF_INRAE=11.667;MAF_USDA=9.836
NC_035092.1	47654016	.	A	G	.	.	MAF_INRAE=25.316;MAF_USDA=42.941
NC_035092.1	47654057	.	G	A	.	.	MAF_INRAE=11.667;MAF_USDA=11.475
NC_035092.1	47654109	.	C	A	.	.	MAF_INRAE=12.5;MAF_USDA=12.295
NC_035092.1	47654290	.	C	G	.	.	MAF_INRAE=3.333
NC_035092.1	47654444	.	T	G	.	.	MAF_INRAE=11.667;MAF_USDA=13.115
NC_035092.1	47654587	.	G	T	.	.	MAF_INRAE=33.544;MAF_USDA=14.118
NC_035092.1	47654603	.	T	C	.	.	MAF_INRAE=11.667;MAF_USDA=12.295
NC_035092.1	47654676	.	A	T	.	.	MAF_USDA=1.765
NC_035092.1	47654715	.	G	A	.	.	MAF_INRAE=32.278;MAF_USDA=26.471
NC_035092.1	47654743	.	C	A	.	.	MAF_INRAE=11.667;MAF_USDA=12.295
NC_035092.1	47654781	.	G	A	.	.	MAF_USDA=2.459
NC_035092.1	47654783	.	C	T	.	.	MAF_USDA=2.459
NC_035092.1	47655061	.	A	G	.	.	MAF_INRAE=16.456;MAF_USDA=10.588
NC_035092.1	47655099	.	G	T	.	.	MAF_USDA=3.279
NC_035092.1	47655196	.	C	T	.	.	MAF_INRAE=10.833;MAF_USDA=8.197
NC_035092.1	47655248	.	A	T	.	.	MAF_USDA=1.765
NC_035092.1	47655262	.	T	G	.	.	MAF_USDA=1.639
NC_035092.1	47655381	.	C	A	.	.	MAF_USDA=5.738
NC_035092.1	47655403	.	T	C	.	.	MAF_USDA=1.639
NC_035092.1	47655414	.	T	G	.	.	MAF_INRAE=42.405;MAF_USDA=41.765
NC_035092.1	47655415	.	C	A	.	.	MAF_INRAE=45.833;MAF_USDA=42.353
NC_035092.1	47655443	.	T	C	.	.	MAF_USDA=19.412
NC_035092.1	47655533	.	G	C	.	.	MAF_USDA=8.333
NC_035092.1	47655562	.	G	A	.	.	MAF_USDA=5.738
NC_035092.1	47655859	.	C	A	.	.	MAF_USDA=17.647
NC_035092.1	47655877	.	A	G	.	.	MAF_USDA=20.588
NC_035092.1	47656019	.	T	C	.	.	MAF_INRAE=33.544;MAF_USDA=16.471
NC_035092.1	47656044	.	T	C	.	.	MAF_USDA=22.353
NC_035092.1	47656071	.	C	A	.	.	MAF_INRAE=33.544;MAF_USDA=16.471
NC_035092.1	47656101	.	A	G	.	.	MAF_USDA=1.765
NC_035092.1	47656177	.	C	A	.	.	MAF_USDA=5.738
NC_035092.1	47656208	.	A	G	.	.	MAF_INRAE=5.063;MAF_USDA=5.882
NC_035092.1	47656317	.	C	T	.	.	MAF_USDA=22.951
NC_035092.1	47656320	.	C	G	.	.	MAF_INRAE=34.167;MAF_USDA=16.471
NC_035092.1	47656343	.	T	A	.	.	MAF_INRAE=19.62;MAF_USDA=14.583
NC_035092.1	47656422	.	T	C	.	.	MAF_USDA=2.459
NC_035092.1	47656442	.	A	G	.	.	MAF_INRAE=7.5
NC_035092.1	47656451	.	G	A	.	.	MAF_INRAE=8.333
NC_035092.1	47656457	.	G	A	.	.	MAF_INRAE=7.5
NC_035092.1	47656459	.	C	T	.	.	MAF_INRAE=7.5
NC_035092.1	47656460	.	G	T	.	.	MAF_USDA=3.279
NC_035092.1	47656466	.	G	C	.	.	MAF_INRAE=43.671;MAF_USDA=31.148
NC_035092.1	47656503	.	A	G	.	.	MAF_INRAE=7.5
NC_035092.1	47656504	.	G	A	.	.	MAF_INRAE=7.5
NC_035092.1	47656505	.	T	C	.	.	MAF_USDA=20.588
NC_035092.1	47656527	.	A	G	.	.	MAF_INRAE=5.0
NC_035092.1	47656534	.	T	C	.	.	MAF_INRAE=5.0
NC_035092.1	47656545	.	C	T	.	.	MAF_INRAE=4.167
NC_035092.1	47656549	.	T	A	.	.	MAF_INRAE=4.167
NC_035092.1	47656551	.	A	G	.	.	MAF_INRAE=4.167
NC_035092.1	47656597	.	G	C	.	.	MAF_USDA=20.0
NC_035092.1	47656639	.	T	C	.	.	MAF_USDA=1.639
NC_035092.1	47656642	.	C	A	.	.	MAF_INRAE=16.456;MAF_USDA=11.765
NC_035092.1	47656679	.	T	A	.	.	MAF_USDA=1.639
NC_035092.1	47656709	.	A	C	.	.	MAF_USDA=1.639
NC_035092.1	47656715	.	C	A	.	.	MAF_USDA=2.459
NC_035092.1	47656744	.	C	T	.	.	MAF_INRAE=24.684;MAF_USDA=14.706
NC_035092.1	47656753	.	G	T	.	.	MAF_USDA=5.738
NC_035092.1	47656754	.	T	C	.	.	MAF_USDA=22.131
NC_035092.1	47656783	.	A	G	.	.	MAF_USDA=20.588
NC_035092.1	47656908	.	G	A	.	.	MAF_USDA=6.557
NC_035092.1	47656909	.	C	A	.	.	MAF_USDA=6.557
NC_035092.1	47656911	.	G	C	.	.	MAF_INRAE=33.544;MAF_USDA=37.059
NC_035092.1	47656954	.	T	G	.	.	MAF_USDA=8.197
NC_035092.1	47657048	.	C	A	.	.	MAF_INRAE=3.333;MAF_USDA=1.639
NC_035092.1	47657099	.	T	G	.	.	MAF_USDA=22.917
NC_035092.1	47657103	.	T	C	.	.	MAF_USDA=22.024
NC_035092.1	47657135	.	G	A	.	.	MAF_USDA=2.459
NC_035092.1	47657194	.	G	A	.	.	MAF_INRAE=8.861
NC_035092.1	47657198	.	G	T	.	.	MAF_USDA=1.639
NC_035092.1	47657215	.	T	C	.	.	MAF_USDA=21.176
NC_035092.1	47657234	.	T	C	.	.	MAF_USDA=1.639
NC_035092.1	47657271	.	G	A	.	.	MAF_INRAE=29.747;MAF_USDA=21.176
NC_035092.1	47657313	.	G	A	.	.	MAF_INRAE=3.333;MAF_USDA=1.639
NC_035092.1	47657327	.	G	C	.	.	MAF_USDA=2.459
NC_035092.1	47657371	.	G	T	.	.	MAF_USDA=7.377
NC_035092.1	47657375	.	G	A	.	.	MAF_USDA=2.459
NC_035092.1	47657483	.	A	T	.	.	MAF_USDA=1.639
NC_035092.1	47657514	.	G	C	.	.	MAF_USDA=10.417
NC_035092.1	47657605	.	G	T	.	.	MAF_USDA=1.667
NC_035092.1	47657661	.	A	G	.	.	MAF_INRAE=13.291;MAF_USDA=13.69
NC_035092.1	47657761	.	A	T	.	.	MAF_INRAE=33.544;MAF_USDA=16.471
NC_035092.1	47657795	.	C	A	.	.	MAF_INRAE=33.544;MAF_USDA=16.471
NC_035092.1	47657811	.	T	C	.	.	MAF_INRAE=33.544;MAF_USDA=44.118
NC_035092.1	47657816	.	G	T	.	.	MAF_USDA=4.098
NC_035092.1	47657846	.	G	A	.	.	MAF_USDA=4.098
NC_035092.1	47657885	.	C	T	.	.	MAF_USDA=7.377
NC_035092.1	47657886	.	A	G	.	.	MAF_USDA=19.412
NC_035092.1	47658120	.	T	G	.	.	MAF_USDA=5.738
NC_035092.1	47658207	.	A	G	.	.	MAF_INRAE=13.291;MAF_USDA=28.235
NC_035092.1	47658277	.	A	G	.	.	MAF_USDA=6.557
NC_035092.1	47658323	.	G	C	.	.	MAF_USDA=5.738
NC_035092.1	47658374	.	T	A	.	.	MAF_INRAE=13.291;MAF_USDA=28.824
NC_035092.1	47658387	.	C	T	.	.	MAF_USDA=2.459
NC_035092.1	47658470	.	C	A	.	.	MAF_INRAE=13.291;MAF_USDA=28.824
NC_035092.1	47658525	.	G	C	.	.	MAF_INRAE=33.544;MAF_USDA=15.882
NC_035092.1	47658568	.	G	A	.	.	MAF_USDA=1.765
NC_035092.1	47658595	.	C	T	.	.	MAF_USDA=2.459
NC_035092.1	47658604	.	T	C	.	.	MAF_INRAE=13.291;MAF_USDA=27.059
NC_035092.1	47658662	.	C	T	.	.	MAF_INRAE=5.263;MAF_USDA=11.176
NC_035092.1	47658740	.	C	A	.	.	MAF_INRAE=33.333;MAF_USDA=15.882
NC_035092.1	47658744	.	C	A	.	.	MAF_INRAE=13.333
NC_035092.1	47658802	.	A	G	.	.	MAF_USDA=3.529
NC_035092.1	47658843	.	G	A	.	.	MAF_INRAE=46.835;MAF_USDA=31.176
NC_035092.1	47658890	.	T	G	.	.	MAF_USDA=4.918
NC_035092.1	47658946	.	T	A	.	.	MAF_USDA=6.557
NC_035092.1	47658994	.	A	T	.	.	MAF_USDA=3.279
NC_035092.1	47659022	.	G	C	.	.	MAF_INRAE=5.263;MAF_USDA=10.588
NC_035092.1	47659071	.	T	A	.	.	MAF_INRAE=10.526;MAF_USDA=6.471
NC_035092.1	47659081	.	T	G	.	.	MAF_USDA=2.459
NC_035092.1	47659090	.	A	C	.	.	MAF_INRAE=31.667
NC_035092.1	47659091	.	C	T	.	.	MAF_USDA=6.557
NC_035092.1	47659286	.	C	G	.	.	MAF_USDA=6.557
NC_035092.1	47659311	.	T	A	.	.	MAF_USDA=1.639
NC_035092.1	47659407	.	C	T	.	.	MAF_USDA=2.459
NC_035092.1	47659476	.	T	C	.	.	MAF_USDA=2.5
NC_035092.1	47659502	.	G	A	.	.	MAF_USDA=1.667
NC_035092.1	47659526	.	C	T	.	.	MAF_USDA=3.279
NC_035092.1	47659531	.	A	G	.	.	MAF_INRAE=12.025;MAF_USDA=37.647
NC_035092.1	47659541	.	T	G	.	.	MAF_USDA=22.353
NC_035092.1	47659626	.	C	G	.	.	MAF_INRAE=12.025;MAF_USDA=37.059
NC_035092.1	47659639	.	T	A	.	.	MAF_INRAE=5.263;MAF_USDA=15.882
NC_035092.1	47659807	.	G	C	.	.	MAF_INRAE=20.833
NC_035092.1	47659811	.	A	C	.	.	MAF_USDA=14.583
NC_035092.1	47659812	.	G	A	.	.	MAF_USDA=14.583
NC_035092.1	47659876	.	C	T	.	.	MAF_INRAE=5.263;MAF_USDA=9.412
NC_035092.1	47659981	.	G	C	.	.	MAF_INRAE=12.025;MAF_USDA=13.529
NC_035092.1	47660021	.	A	T	.	.	MAF_USDA=3.279
NC_035092.1	47660130	.	C	A	.	.	MAF_INRAE=5.263;MAF_USDA=9.412
NC_035092.1	47660156	.	G	A	.	.	MAF_INRAE=31.646;MAF_USDA=22.941
NC_035092.1	47660192	.	T	C	.	.	MAF_USDA=3.279
NC_035092.1	47660202	.	C	T	.	.	MAF_USDA=2.459
NC_035092.1	47660309	.	C	A	.	.	MAF_USDA=4.918
NC_035092.1	47660320	.	G	A	.	.	MAF_INRAE=44.937;MAF_USDA=35.882
NC_035092.1	47660352	.	A	C	.	.	MAF_INRAE=44.937;MAF_USDA=35.294
NC_035092.1	47660364	.	A	G	.	.	MAF_USDA=1.765
NC_035092.1	47660374	.	T	G	.	.	MAF_USDA=3.279
NC_035092.1	47660397	.	T	G	.	.	MAF_USDA=6.557
NC_035092.1	47660477	.	G	T	.	.	MAF_INRAE=44.304;MAF_USDA=35.294
NC_035092.1	47660515	.	C	G	.	.	MAF_INRAE=44.304;MAF_USDA=36.471
NC_035092.1	47660517	.	T	A	.	.	MAF_INRAE=45.0;MAF_USDA=36.471
NC_035092.1	47660521	.	T	G	.	.	MAF_INRAE=12.5;MAF_USDA=31.25
NC_035092.1	47660589	.	A	T	.	.	MAF_INRAE=33.544;MAF_USDA=15.882
NC_035092.1	47660660	.	T	C	.	.	MAF_USDA=22.024
NC_035092.1	47660709	.	C	A	.	.	MAF_USDA=4.098
NC_035092.1	47660710	.	G	A	.	.	MAF_USDA=4.098
NC_035092.1	47660814	.	C	T	.	.	MAF_INRAE=1.667
NC_035092.1	47660891	.	A	G	.	.	MAF_INRAE=46.835;MAF_USDA=23.529
NC_035092.1	47660914	.	G	A	.	.	MAF_INRAE=33.544;MAF_USDA=16.471
NC_035092.1	47661024	.	A	C	.	.	MAF_INRAE=32.278;MAF_USDA=22.941
NC_035092.1	47661059	.	G	T	.	.	MAF_USDA=21.765
NC_035092.1	47661087	.	C	T	.	.	MAF_USDA=4.098
NC_035092.1	47661229	.	T	G	.	.	MAF_INRAE=44.937;MAF_USDA=33.529
NC_035092.1	47661245	.	T	A	.	.	MAF_USDA=2.459
NC_035092.1	47661247	.	A	G	.	.	MAF_USDA=1.639
NC_035092.1	47661255	.	C	G	.	.	MAF_USDA=21.765
NC_035092.1	47661256	.	A	T	.	.	MAF_USDA=2.459
NC_035092.1	47661263	.	C	A	.	.	MAF_USDA=4.918
NC_035092.1	47661277	.	A	T	.	.	MAF_INRAE=44.304;MAF_USDA=31.765
NC_035092.1	47661281	.	A	G	.	.	MAF_USDA=4.167
NC_035092.1	47661303	.	A	C	.	.	MAF_INRAE=44.304;MAF_USDA=35.119
NC_035092.1	47661306	.	A	C	.	.	MAF_USDA=2.5
NC_035092.1	47661308	.	T	A	.	.	MAF_INRAE=44.304;MAF_USDA=31.548
NC_035092.1	47661319	.	G	T	.	.	MAF_USDA=2.459
NC_035092.1	47661361	.	C	A	.	.	MAF_INRAE=44.304;MAF_USDA=33.529
NC_035092.1	47661405	.	A	C	.	.	MAF_INRAE=5.263;MAF_USDA=8.824
NC_035092.1	47661447	.	T	A	.	.	MAF_USDA=1.639
NC_035092.1	47661478	.	T	C	.	.	MAF_USDA=1.639
NC_035092.1	47661484	.	A	G	.	.	MAF_INRAE=24.684;MAF_USDA=15.294
NC_035092.1	47661537	.	C	T	.	.	MAF_INRAE=29.747;MAF_USDA=20.0
NC_035092.1	47661556	.	T	G	.	.	MAF_USDA=1.639
NC_035092.1	47661607	.	G	T	.	.	MAF_USDA=1.639
NC_035092.1	47661646	.	C	T	.	.	MAF_INRAE=32.278
NC_035092.1	47661680	.	G	T	.	.	MAF_INRAE=44.304;MAF_USDA=35.294
NC_035092.1	47661775	.	C	G	.	.	MAF_USDA=1.639
NC_035092.1	47661843	.	A	C	.	.	MAF_USDA=22.941
NC_035092.1	47661935	.	G	A	.	.	MAF_USDA=3.279
NC_035092.1	47661956	.	G	T	.	.	MAF_INRAE=12.025;MAF_USDA=36.471
NC_035092.1	47662049	.	T	A	.	.	MAF_INRAE=5.263;MAF_USDA=3.279
NC_035092.1	47662074	.	C	A	.	.	MAF_USDA=2.459
NC_035092.1	47662089	.	G	A	.	.	MAF_INRAE=12.025;MAF_USDA=37.059
NC_035092.1	47662137	.	C	G	.	.	MAF_INRAE=44.937;MAF_USDA=34.118
NC_035092.1	47662138	.	G	A	.	.	MAF_USDA=1.639
NC_035092.1	47662201	.	T	C	.	.	MAF_INRAE=12.025;MAF_USDA=38.235
NC_035092.1	47662220	.	T	G	.	.	MAF_INRAE=45.57;MAF_USDA=30.0
NC_035092.1	47662313	.	C	A	.	.	MAF_USDA=12.295
NC_035092.1	47662365	.	G	A	.	.	MAF_USDA=2.459
NC_035092.1	47662516	.	G	A	.	.	MAF_INRAE=12.025;MAF_USDA=12.941
NC_035092.1	47662524	.	T	A	.	.	MAF_INRAE=12.025;MAF_USDA=37.059
NC_035092.1	47662619	.	T	A	.	.	MAF_INRAE=12.025;MAF_USDA=36.471
NC_035092.1	47662677	.	C	T	.	.	MAF_USDA=2.459
NC_035092.1	47662736	.	G	T	.	.	MAF_USDA=1.639
NC_035092.1	47662763	.	A	C	.	.	MAF_INRAE=10.833;MAF_USDA=4.706
NC_035092.1	47662827	.	T	C	.	.	MAF_INRAE=12.025;MAF_USDA=36.471
NC_035092.1	47662862	.	A	T	.	.	MAF_INRAE=5.263;MAF_USDA=9.412
NC_035092.1	47662869	.	C	T	.	.	MAF_INRAE=12.025;MAF_USDA=35.882
NC_035092.1	47662872	.	C	T	.	.	MAF_INRAE=44.167;MAF_USDA=24.706
NC_035092.1	47662875	.	A	T	.	.	MAF_INRAE=31.646;MAF_USDA=28.824
NC_035092.1	47662947	.	G	T	.	.	MAF_USDA=3.279
NC_035092.1	47662998	.	G	C	.	.	MAF_INRAE=12.025;MAF_USDA=36.471
NC_035092.1	47663139	.	C	A	.	.	MAF_INRAE=12.025;MAF_USDA=36.471
NC_035092.1	47663152	.	A	G	.	.	MAF_INRAE=32.278;MAF_USDA=30.0
NC_035092.1	47663275	.	A	T	.	.	MAF_USDA=2.459
NC_035092.1	47663296	.	C	A	.	.	MAF_INRAE=10.833;MAF_USDA=6.557
NC_035092.1	47663297	.	G	A	.	.	MAF_INRAE=32.278;MAF_USDA=22.353
NC_035092.1	47663302	.	C	G	.	.	MAF_INRAE=11.392;MAF_USDA=37.059
NC_035092.1	47663303	.	G	A	.	.	MAF_USDA=1.639
NC_035092.1	47663581	.	T	A	.	.	MAF_INRAE=5.263;MAF_USDA=9.412
NC_035092.1	47663666	.	T	C	.	.	MAF_INRAE=12.025;MAF_USDA=37.059
NC_035092.1	47663713	.	A	G	.	.	MAF_USDA=9.016
NC_035092.1	47663734	.	G	T	.	.	MAF_USDA=12.295
NC_035092.1	47663741	.	G	C	.	.	MAF_USDA=13.934
NC_035092.1	47663752	.	G	C	.	.	MAF_USDA=13.934
NC_035092.1	47663756	.	T	C	.	.	MAF_INRAE=5.263;MAF_USDA=3.279
NC_035092.1	47663757	.	C	T	.	.	MAF_USDA=2.459
NC_035092.1	47663760	.	C	T	.	.	MAF_USDA=14.754
NC_035092.1	47663886	.	T	G	.	.	MAF_INRAE=12.025;MAF_USDA=14.706
NC_035092.1	47664137	.	G	A	.	.	MAF_USDA=4.098
NC_035092.1	47664167	.	C	G	.	.	MAF_USDA=1.639
NC_035092.1	47664188	.	C	G	.	.	MAF_INRAE=5.263;MAF_USDA=4.098
NC_035092.1	47664237	.	G	C	.	.	MAF_INRAE=5.263;MAF_USDA=9.836
NC_035092.1	47664244	.	G	T	.	.	MAF_INRAE=46.835;MAF_USDA=22.941
NC_035092.1	47664259	.	C	T	.	.	MAF_INRAE=5.263;MAF_USDA=2.459
NC_035092.1	47664337	.	G	T	.	.	MAF_USDA=21.176
NC_035092.1	47664391	.	G	A	.	.	MAF_INRAE=5.263
NC_035092.1	47664425	.	C	T	.	.	MAF_USDA=2.5
NC_035092.1	47664529	.	A	G	.	.	MAF_USDA=12.5
NC_035092.1	47664532	.	T	G	.	.	MAF_USDA=47.917
NC_035092.1	47664574	.	C	T	.	.	MAF_USDA=1.667
NC_035092.1	47664611	.	G	A	.	.	MAF_USDA=1.639
NC_035092.1	47664804	.	C	T	.	.	MAF_INRAE=29.747;MAF_USDA=20.588
NC_035092.1	47664855	.	C	A	.	.	MAF_INRAE=12.025;MAF_USDA=12.353
NC_035092.1	47664862	.	A	G	.	.	MAF_INRAE=19.62;MAF_USDA=17.059
NC_035092.1	47664888	.	G	A	.	.	MAF_INRAE=11.392;MAF_USDA=7.059
NC_035092.1	47665031	.	G	T	.	.	MAF_INRAE=47.468;MAF_USDA=35.294
NC_035092.1	47665039	.	G	T	.	.	MAF_USDA=1.639
NC_035092.1	47665043	.	C	A	.	.	MAF_USDA=3.279
NC_035092.1	47665063	.	A	T	.	.	MAF_INRAE=43.671;MAF_USDA=31.765
NC_035092.1	47665088	.	A	C	.	.	MAF_INRAE=48.101;MAF_USDA=35.714
NC_035092.1	47665095	.	A	T	.	.	MAF_INRAE=20.253;MAF_USDA=22.024
NC_035092.1	47665096	.	A	T	.	.	MAF_USDA=1.667
NC_035092.1	47665114	.	G	A	.	.	MAF_INRAE=19.62;MAF_USDA=13.69
NC_035092.1	47665138	.	C	T	.	.	MAF_USDA=1.667
NC_035092.1	47665222	.	C	A	.	.	MAF_INRAE=10.833;MAF_USDA=3.529
NC_035092.1	47665244	.	T	C	.	.	MAF_INRAE=15.789;MAF_USDA=13.529
NC_035092.1	47665310	.	T	C	.	.	MAF_INRAE=19.62;MAF_USDA=6.548
NC_035092.1	47665337	.	C	T	.	.	MAF_USDA=6.471
NC_035092.1	47665397	.	G	A	.	.	MAF_USDA=2.459
NC_035092.1	47665445	.	T	C	.	.	MAF_USDA=4.098
NC_035092.1	47665624	.	G	A	.	.	MAF_INRAE=11.392;MAF_USDA=6.471
NC_035092.1	47665833	.	T	C	.	.	MAF_INRAE=8.861
NC_035092.1	47665874	.	C	T	.	.	MAF_INRAE=15.823;MAF_USDA=24.118
NC_035092.1	47665914	.	C	T	.	.	MAF_INRAE=11.392;MAF_USDA=5.882
NC_035092.1	47665981	.	T	C	.	.	MAF_INRAE=10.833;MAF_USDA=4.118
NC_035092.1	47666007	.	G	A	.	.	MAF_INRAE=8.333;MAF_USDA=9.016
NC_035092.1	47666020	.	G	A	.	.	MAF_USDA=4.918
NC_035092.1	47666133	.	C	T	.	.	MAF_USDA=4.167
NC_035092.1	47666147	.	C	T	.	.	MAF_INRAE=3.797;MAF_USDA=7.059
NC_035092.1	47666164	.	C	T	.	.	MAF_INRAE=11.392;MAF_USDA=6.471
NC_035092.1	47666217	.	T	G	.	.	MAF_INRAE=3.797;MAF_USDA=7.059
NC_035092.1	47666236	.	A	T	.	.	MAF_USDA=3.279
NC_035092.1	47666261	.	C	T	.	.	MAF_INRAE=15.823;MAF_USDA=43.529
NC_035092.1	47666337	.	G	T	.	.	MAF_INRAE=10.526;MAF_USDA=6.471
NC_035092.1	47666356	.	C	A	.	.	MAF_INRAE=29.747;MAF_USDA=20.0
NC_035092.1	47666376	.	G	A	.	.	MAF_INRAE=3.797;MAF_USDA=7.059
NC_035092.1	47666428	.	G	A	.	.	MAF_INRAE=3.797;MAF_USDA=7.059
NC_035092.1	47666601	.	A	T	.	.	MAF_USDA=2.459
NC_035092.1	47666603	.	G	A	.	.	MAF_INRAE=23.418;MAF_USDA=13.529
NC_035092.1	47666607	.	T	G	.	.	MAF_INRAE=15.833;MAF_USDA=42.941
NC_035092.1	47666674	.	C	G	.	.	MAF_USDA=1.639
NC_035092.1	47666679	.	A	C	.	.	MAF_USDA=1.639
NC_035092.1	47666913	.	A	G	.	.	MAF_INRAE=12.025;MAF_USDA=11.765
NC_035092.1	47666922	.	G	A	.	.	MAF_INRAE=10.0;MAF_USDA=5.882
NC_035092.1	47666982	.	C	T	.	.	MAF_USDA=4.918
NC_035092.1	47667057	.	G	T	.	.	MAF_USDA=3.279
NC_035092.1	47667130	.	G	A	.	.	MAF_USDA=4.918
NC_035092.1	47667318	.	A	G	.	.	MAF_INRAE=17.089;MAF_USDA=6.471
NC_035092.1	47667496	.	C	T	.	.	MAF_USDA=4.118
NC_035092.1	47667535	.	C	A	.	.	MAF_INRAE=19.62;MAF_USDA=12.941
NC_035092.1	47667697	.	G	T	.	.	MAF_USDA=5.882
NC_035092.1	47667714	.	A	G	.	.	MAF_USDA=1.639
NC_035092.1	47667720	.	C	A	.	.	MAF_USDA=4.918
NC_035092.1	47667721	.	G	T	.	.	MAF_INRAE=3.797;MAF_USDA=7.059
NC_035092.1	47667729	.	G	A	.	.	MAF_INRAE=12.025;MAF_USDA=14.118
NC_035092.1	47667796	.	ATTTTTT	ATTTTTC	.	.	MAF_USDA=16.667
NC_035092.1	47667802	.	T	C	.	.	MAF_INRAE=12.025
NC_035092.1	47667823	.	C	A	.	.	MAF_USDA=12.353
NC_035092.1	47668083	.	T	C	.	.	MAF_INRAE=27.215;MAF_USDA=40.0
NC_035092.1	47668141	.	C	A	.	.	MAF_INRAE=3.797;MAF_USDA=6.471
NC_035092.1	47668199	.	T	C	.	.	MAF_INRAE=35.443;MAF_USDA=42.941
NC_035092.1	47668231	.	C	A	.	.	MAF_INRAE=11.392;MAF_USDA=6.471
NC_035092.1	47668239	.	G	A	.	.	MAF_USDA=4.918
NC_035092.1	47668320	.	A	C	.	.	MAF_INRAE=10.0;MAF_USDA=3.529
NC_035092.1	47668392	.	C	T	.	.	MAF_INRAE=46.835;MAF_USDA=42.353
NC_035092.1	47668471	.	C	T	.	.	MAF_INRAE=10.759;MAF_USDA=8.235
NC_035092.1	47668472	.	G	A	.	.	MAF_INRAE=18.987;MAF_USDA=22.353
NC_035092.1	47668485	.	C	T	.	.	MAF_INRAE=12.025;MAF_USDA=12.353
NC_035092.1	47668511	.	G	A	.	.	MAF_INRAE=12.025;MAF_USDA=13.529
NC_035092.1	47668600	.	A	T	.	.	MAF_INRAE=35.443;MAF_USDA=45.882
NC_035092.1	47668603	.	G	A	.	.	MAF_INRAE=12.025;MAF_USDA=14.118
NC_035092.1	47668629	.	G	T	.	.	MAF_INRAE=10.526;MAF_USDA=12.941
NC_035092.1	47668646	.	A	C	.	.	MAF_INRAE=35.443;MAF_USDA=43.75
NC_035092.1	47668653	.	G	T	.	.	MAF_INRAE=35.443;MAF_USDA=46.471
NC_035092.1	47668713	.	G	A	.	.	MAF_INRAE=46.835;MAF_USDA=40.588
NC_035092.1	47668902	.	A	G	.	.	MAF_INRAE=5.263
NC_035092.1	47668953	.	A	T	.	.	MAF_INRAE=8.333;MAF_USDA=4.918
NC_035092.1	47668990	.	A	G	.	.	MAF_USDA=10.656
NC_035092.1	47669034	.	C	T	.	.	MAF_USDA=12.941
NC_035092.1	47669043	.	G	C	.	.	MAF_USDA=2.459
NC_035092.1	47669107	.	C	T	.	.	MAF_USDA=14.583
NC_035092.1	47669121	.	C	T	.	.	MAF_USDA=27.059
NC_035092.1	47669122	.	G	T	.	.	MAF_USDA=6.25
NC_035092.1	47669158	.	T	A	.	.	MAF_USDA=1.639
NC_035092.1	47669294	.	G	T	.	.	MAF_USDA=4.118
NC_035092.1	47669297	.	C	T	.	.	MAF_USDA=4.167
NC_035092.1	47669312	.	C	T	.	.	MAF_USDA=6.25
NC_035092.1	47669412	.	G	A	.	.	MAF_INRAE=10.759;MAF_USDA=6.471
NC_035092.1	47669419	.	C	G	.	.	MAF_INRAE=10.759;MAF_USDA=6.471
NC_035092.1	47669455	.	G	T	.	.	MAF_INRAE=11.392;MAF_USDA=6.471
NC_035092.1	47669759	.	A	C	.	.	MAF_INRAE=10.526;MAF_USDA=5.422
NC_035092.1	47669773	.	G	A	.	.	MAF_INRAE=42.105;MAF_USDA=39.759
NC_035092.1	47669781	.	T	C	.	.	MAF_INRAE=42.105;MAF_USDA=35.882
NC_035092.1	47670077	.	G	A	.	.	MAF_USDA=2.459
NC_035092.1	47670082	.	G	A	.	.	MAF_USDA=4.098
NC_035092.1	47670224	.	C	G	.	.	MAF_INRAE=29.114;MAF_USDA=20.0
NC_035092.1	47670227	.	A	G	.	.	MAF_INRAE=41.772;MAF_USDA=39.412
NC_035092.1	47670246	.	G	A	.	.	MAF_INRAE=29.747;MAF_USDA=20.588
NC_035092.1	47670290	.	T	A	.	.	MAF_INRAE=29.747;MAF_USDA=20.0
NC_035092.1	47670296	.	A	G	.	.	MAF_USDA=8.197
NC_035092.1	47670303	.	A	T	.	.	MAF_INRAE=28.481;MAF_USDA=16.471
NC_035092.1	47670354	.	A	G	.	.	MAF_INRAE=8.333;MAF_USDA=4.918
NC_035092.1	47670506	.	T	A	.	.	MAF_INRAE=11.667;MAF_USDA=2.459
NC_035092.1	47670554	.	G	A	.	.	MAF_INRAE=13.291;MAF_USDA=12.353
NC_035092.1	47670602	.	T	G	.	.	MAF_INRAE=13.924;MAF_USDA=15.882
NC_035092.1	47670829	.	G	A	.	.	MAF_USDA=1.639
NC_035092.1	47670973	.	A	C	.	.	MAF_USDA=1.639
NC_035092.1	47670982	.	G	A	.	.	MAF_USDA=4.167
NC_035092.1	47671071	.	C	A	.	.	MAF_INRAE=29.747;MAF_USDA=34.706
NC_035092.1	47671275	.	C	T	.	.	MAF_INRAE=32.278;MAF_USDA=45.294
NC_035092.1	47671314	.	C	G	.	.	MAF_INRAE=3.333
NC_035092.1	47671321	.	T	A	.	.	MAF_INRAE=3.333
NC_035092.1	47671322	.	T	A	.	.	MAF_INRAE=3.333
NC_035092.1	47671326	.	C	G	.	.	MAF_INRAE=3.333
NC_035092.1	47671356	.	T	A	.	.	MAF_USDA=10.0
NC_035092.1	47671357	.	T	A	.	.	MAF_USDA=14.706
NC_035092.1	47671457	.	C	T	.	.	MAF_INRAE=10.127;MAF_USDA=2.459
NC_035092.1	47671662	.	G	A	.	.	MAF_INRAE=10.526;MAF_USDA=6.471
NC_035092.1	47671743	.	C	T	.	.	MAF_USDA=6.557
NC_035092.1	47671889	.	C	T	.	.	MAF_USDA=2.459
NC_035092.1	47671928	.	C	T	.	.	MAF_INRAE=19.62;MAF_USDA=21.765
NC_035092.1	47672081	.	T	C	.	.	MAF_INRAE=42.405;MAF_USDA=30.0
NC_035092.1	47672090	.	G	A	.	.	MAF_USDA=3.279
NC_035092.1	47672129	.	C	A	.	.	MAF_USDA=4.918
NC_035092.1	47672234	.	T	C	.	.	MAF_INRAE=42.405;MAF_USDA=32.353
NC_035092.1	47672328	.	G	C	.	.	MAF_USDA=8.333
NC_035092.1	47673641	.	C	T	.	.	MAF_USDA=45.652
NC_035092.1	47673689	.	C	T	.	.	MAF_USDA=8.333
NC_035092.1	47673706	.	G	C	.	.	MAF_USDA=31.25
NC_035092.1	47673788	.	G	A	.	.	MAF_INRAE=10.833;MAF_USDA=7.738
NC_035092.1	47673808	.	A	C	.	.	MAF_INRAE=10.127;MAF_USDA=17.059
NC_035092.1	47673881	.	A	C	.	.	MAF_USDA=4.098
NC_035092.1	47673915	.	G	A	.	.	MAF_INRAE=10.833;MAF_USDA=7.647
NC_035092.1	47674019	.	A	T	.	.	MAF_INRAE=10.127;MAF_USDA=19.048
NC_035092.1	47674046	.	C	A	.	.	MAF_USDA=8.333
NC_035092.1	47674154	.	A	T	.	.	MAF_USDA=3.279
NC_035092.1	47674235	.	C	A	.	.	MAF_INRAE=10.833;MAF_USDA=12.941
NC_035092.1	47674261	.	G	T	.	.	MAF_INRAE=10.833;MAF_USDA=12.353
NC_035092.1	47674317	.	C	T	.	.	MAF_USDA=1.639
NC_035092.1	47674445	.	G	A	.	.	MAF_INRAE=18.354;MAF_USDA=14.583
NC_035092.1	47674505	.	A	C	.	.	MAF_INRAE=8.861
NC_035092.1	47674551	.	G	A	.	.	MAF_USDA=4.167
NC_035092.1	47674552	.	G	T	.	.	MAF_USDA=4.167
NC_035092.1	47674578	.	G	T	.	.	MAF_USDA=4.098
NC_035092.1	47674710	.	C	G	.	.	MAF_USDA=1.639
NC_035092.1	47674742	.	G	C	.	.	MAF_USDA=4.918
NC_035092.1	47674779	.	G	T	.	.	MAF_INRAE=10.526;MAF_USDA=2.353
NC_035092.1	47674782	.	C	G	.	.	MAF_USDA=1.639
NC_035092.1	47674805	.	A	T	.	.	MAF_USDA=4.918
NC_035092.1	47674836	.	G	A	.	.	MAF_INRAE=31.646;MAF_USDA=25.294
NC_035092.1	47674854	.	C	T	.	.	MAF_INRAE=10.127;MAF_USDA=8.333
NC_035092.1	47674858	.	C	T	.	.	MAF_USDA=1.639
NC_035092.1	47674887	.	T	C	.	.	MAF_INRAE=19.62;MAF_USDA=6.471
NC_035092.1	47675065	.	T	C	.	.	MAF_INRAE=10.127;MAF_USDA=7.059
NC_035092.1	47675082	.	A	T	.	.	MAF_USDA=9.836
NC_035092.1	47675112	.	C	A	.	.	MAF_INRAE=20.253;MAF_USDA=7.647
NC_035092.1	47675184	.	G	T	.	.	MAF_USDA=8.197
NC_035092.1	47675298	.	C	T	.	.	MAF_INRAE=41.772;MAF_USDA=45.294
NC_035092.1	47675312	.	G	A	.	.	MAF_INRAE=41.772;MAF_USDA=45.882
NC_035092.1	47675437	.	A	T	.	.	MAF_INRAE=41.667;MAF_USDA=41.667
NC_035092.1	47675470	.	A	G	.	.	MAF_INRAE=10.127;MAF_USDA=2.941
NC_035092.1	47675487	.	A	T	.	.	MAF_USDA=2.459
NC_035092.1	47675496	.	G	T	.	.	MAF_USDA=2.459
NC_035092.1	47675506	.	T	A	.	.	MAF_INRAE=19.62;MAF_USDA=7.059
NC_035092.1	47675510	.	C	T	.	.	MAF_INRAE=10.833;MAF_USDA=8.235
NC_035092.1	47675522	.	A	G	.	.	MAF_INRAE=41.772;MAF_USDA=45.294
NC_035092.1	47675523	.	C	T	.	.	MAF_INRAE=41.667;MAF_USDA=45.882
NC_035092.1	47675550	.	A	G	.	.	MAF_USDA=4.918
NC_035092.1	47675719	.	T	G	.	.	MAF_USDA=4.098
NC_035092.1	47675755	.	T	C	.	.	MAF_INRAE=43.038;MAF_USDA=30.952
NC_035092.1	47675764	.	G	A	.	.	MAF_INRAE=10.833;MAF_USDA=7.647
NC_035092.1	47675780	.	T	G	.	.	MAF_USDA=4.167
NC_035092.1	47675787	.	G	T	.	.	MAF_USDA=1.667
NC_035092.1	47675867	.	G	C	.	.	MAF_INRAE=43.333;MAF_USDA=32.53
NC_035092.1	47675948	.	T	G	.	.	MAF_INRAE=24.684;MAF_USDA=20.833
NC_035092.1	47676096	.	C	T	.	.	MAF_USDA=6.548
NC_035092.1	47676123	.	A	G	.	.	MAF_USDA=1.667
NC_035092.1	47676146	.	G	A	.	.	MAF_INRAE=42.105;MAF_USDA=47.024
NC_035092.1	47676154	.	C	G	.	.	MAF_USDA=2.459
NC_035092.1	47676200	.	A	C	.	.	MAF_INRAE=9.494;MAF_USDA=2.459
NC_035092.1	47676263	.	C	T	.	.	MAF_INRAE=8.861
NC_035092.1	47676302	.	G	C	.	.	MAF_USDA=6.557
NC_035092.1	47676307	.	G	C	.	.	MAF_USDA=2.459
NC_035092.1	47676315	.	G	A	.	.	MAF_USDA=2.459
NC_035092.1	47676347	.	C	T	.	.	MAF_USDA=3.279
NC_035092.1	47676529	.	C	T	.	.	MAF_INRAE=20.0;MAF_USDA=14.583
NC_035092.1	47676663	.	C	T	.	.	MAF_USDA=14.118
NC_035092.1	47676860	.	A	G	.	.	MAF_INRAE=3.797;MAF_USDA=6.471
NC_035092.1	47676870	.	T	A	.	.	MAF_USDA=1.639
NC_035092.1	47677031	.	G	A	.	.	MAF_INRAE=41.772;MAF_USDA=30.0
NC_035092.1	47677105	.	C	T	.	.	MAF_INRAE=43.038;MAF_USDA=29.412
NC_035092.1	47677210	.	T	C	.	.	MAF_INRAE=8.333
NC_035092.1	47677213	.	C	A	.	.	MAF_INRAE=8.333;MAF_USDA=3.279
NC_035092.1	47677215	.	T	A	.	.	MAF_INRAE=8.333;MAF_USDA=3.279
NC_035092.1	47677217	.	T	G	.	.	MAF_INRAE=8.333;MAF_USDA=3.279
NC_035092.1	47677220	.	G	A	.	.	MAF_INRAE=8.333;MAF_USDA=3.279
NC_035092.1	47677238	.	G	A	.	.	MAF_USDA=1.639
NC_035092.1	47677253	.	G	T	.	.	MAF_INRAE=32.278;MAF_USDA=26.471
NC_035092.1	47677451	.	C	A	.	.	MAF_USDA=1.639
NC_035092.1	47677466	.	G	C	.	.	MAF_USDA=3.279
NC_035092.1	47677570	.	A	G	.	.	MAF_INRAE=41.772;MAF_USDA=30.0
NC_035092.1	47677631	.	C	T	.	.	MAF_USDA=2.459
NC_035092.1	47677703	.	G	C	.	.	MAF_USDA=1.639
NC_035092.1	47677724	.	A	G	.	.	MAF_INRAE=10.833;MAF_USDA=8.824
NC_035092.1	47677726	.	A	T	.	.	MAF_INRAE=10.127;MAF_USDA=4.706
NC_035092.1	47677741	.	T	G	.	.	MAF_INRAE=5.263;MAF_USDA=3.333
NC_035092.1	47677897	.	C	A	.	.	MAF_INRAE=41.772;MAF_USDA=45.882
NC_035092.1	47677900	.	T	G	.	.	MAF_INRAE=8.333;MAF_USDA=3.279
NC_035092.1	47677939	.	G	A	.	.	MAF_INRAE=10.127;MAF_USDA=2.353
NC_035092.1	47678017	.	C	A	.	.	MAF_USDA=4.706
NC_035092.1	47678048	.	C	A	.	.	MAF_USDA=4.706
NC_035092.1	47678130	.	C	A	.	.	MAF_INRAE=41.772;MAF_USDA=43.529
NC_035092.1	47678154	.	C	A	.	.	MAF_USDA=7.377
NC_035092.1	47678189	.	T	C	.	.	MAF_INRAE=41.772;MAF_USDA=44.706
NC_035092.1	47678194	.	C	A	.	.	MAF_INRAE=27.848;MAF_USDA=17.059
NC_035092.1	47678267	.	C	A	.	.	MAF_USDA=2.459
NC_035092.1	47678281	.	C	G	.	.	MAF_USDA=3.279
NC_035092.1	47678289	.	G	T	.	.	MAF_USDA=5.738
NC_035092.1	47678341	.	C	A	.	.	MAF_USDA=1.639
NC_035092.1	47678460	.	A	G	.	.	MAF_INRAE=10.127;MAF_USDA=7.059
NC_035092.1	47678498	.	C	A	.	.	MAF_USDA=4.706
NC_035092.1	47678508	.	T	A	.	.	MAF_INRAE=43.333
NC_035092.1	47678652	.	G	A	.	.	MAF_USDA=1.639
NC_035092.1	47678671	.	A	G	.	.	MAF_INRAE=11.667;MAF_USDA=1.639
NC_035092.1	47678714	.	T	G	.	.	MAF_INRAE=7.5;MAF_USDA=2.459
NC_035092.1	47678811	.	A	G	.	.	MAF_INRAE=10.127;MAF_USDA=2.941
NC_035092.1	47678857	.	G	T	.	.	MAF_USDA=15.882
NC_035092.1	47678867	.	C	A	.	.	MAF_INRAE=37.975;MAF_USDA=36.31
NC_035092.1	47678888	.	G	A	.	.	MAF_INRAE=19.62;MAF_USDA=17.059
NC_035092.1	47678970	.	G	A	.	.	MAF_USDA=4.918
NC_035092.1	47679019	.	G	T	.	.	MAF_INRAE=9.494;MAF_USDA=10.0
NC_035092.1	47679042	.	C	G	.	.	MAF_USDA=2.459
NC_035092.1	47679096	.	C	T	.	.	MAF_INRAE=20.833;MAF_USDA=13.529
NC_035092.1	47679201	.	C	T	.	.	MAF_USDA=2.459
NC_035092.1	47679253	.	T	C	.	.	MAF_INRAE=9.494;MAF_USDA=13.529
NC_035092.1	47679382	.	T	A	.	.	MAF_INRAE=37.342;MAF_USDA=41.176
NC_035092.1	47679390	.	T	A	.	.	MAF_INRAE=18.987;MAF_USDA=6.471
NC_035092.1	47679391	.	A	C	.	.	MAF_USDA=1.639
NC_035092.1	47679481	.	G	A	.	.	MAF_USDA=4.118
NC_035092.1	47679535	.	A	G	.	.	MAF_USDA=4.167
NC_035092.1	47679564	.	C	T	.	.	MAF_INRAE=37.342;MAF_USDA=37.647
NC_035092.1	47679608	.	G	A	.	.	MAF_USDA=8.235
NC_035092.1	47679646	.	A	T	.	.	MAF_INRAE=4.167
NC_035092.1	47679652	.	G	C	.	.	MAF_USDA=2.459
NC_035092.1	47679693	.	C	A	.	.	MAF_INRAE=5.833
NC_035092.1	47679733	.	G	T	.	.	MAF_USDA=1.639
NC_035092.1	47679826	.	C	A	.	.	MAF_INRAE=39.241
NC_035092.1	47679851	.	A	T	.	.	MAF_USDA=33.333
NC_035092.1	47679853	.	A	T	.	.	MAF_USDA=33.333
NC_035092.1	47679962	.	T	C	.	.	MAF_USDA=4.167
NC_035092.1	47680006	.	G	A	.	.	MAF_USDA=5.738
NC_035092.1	47680025	.	C	T	.	.	MAF_USDA=7.5
NC_035092.1	47680110	.	G	T	.	.	MAF_INRAE=18.421
NC_035092.1	47680114	.	T	A	.	.	MAF_USDA=10.0
NC_035092.1	47680168	.	T	C	.	.	MAF_USDA=27.647
NC_035092.1	47680232	.	C	T	.	.	MAF_USDA=4.918
NC_035092.1	47680288	.	G	A	.	.	MAF_USDA=1.639
NC_035092.1	47680340	.	C	T	.	.	MAF_USDA=1.639
NC_035092.1	47680362	.	A	G	.	.	MAF_INRAE=28.333
NC_035092.1	47680404	.	G	T	.	.	MAF_USDA=12.5
NC_035092.1	47680469	.	CG	CA	.	.	MAF_USDA=31.25
NC_035092.1	47680470	.	G	A	.	.	MAF_INRAE=30.0
NC_035092.1	47680475	.	T	C	.	.	MAF_USDA=16.667
NC_035092.1	47680479	.	T	A	.	.	MAF_USDA=4.167
NC_035092.1	47680480	.	T	A	.	.	MAF_INRAE=5.263;MAF_USDA=6.25
NC_035092.1	47680481	.	A	T	.	.	MAF_INRAE=10.759;MAF_USDA=8.235
NC_035092.1	47680482	.	A	T	.	.	MAF_INRAE=11.667;MAF_USDA=6.471
NC_035092.1	47680550	.	G	A	.	.	MAF_INRAE=18.333;MAF_USDA=12.5
NC_035092.1	47680622	.	A	C	.	.	MAF_INRAE=5.0
NC_035092.1	47680632	.	G	A	.	.	MAF_INRAE=5.833
NC_035092.1	47680639	.	G	A	.	.	MAF_USDA=4.098
NC_035092.1	47680656	.	G	A	.	.	MAF_INRAE=5.0
NC_035092.1	47680700	.	C	T	.	.	MAF_INRAE=3.333
NC_035092.1	47680706	.	T	C	.	.	MAF_INRAE=5.0
NC_035092.1	47680805	.	G	C	.	.	MAF_INRAE=15.0;MAF_USDA=27.083
NC_035092.1	47680827	.	A	C	.	.	MAF_INRAE=41.667
NC_035092.1	47680873	.	T	G	.	.	MAF_INRAE=2.5;MAF_USDA=7.377
NC_035092.1	47680883	.	T	A	.	.	MAF_INRAE=8.228;MAF_USDA=9.836
NC_035092.1	47680919	.	T	C	.	.	MAF_INRAE=41.667;MAF_USDA=38.235
NC_035092.1	47680947	.	C	G	.	.	MAF_INRAE=10.759;MAF_USDA=13.529
NC_035092.1	47680966	.	C	T	.	.	MAF_INRAE=2.5;MAF_USDA=4.098
NC_035092.1	47681018	.	G	A	.	.	MAF_INRAE=21.667
NC_035092.1	47681026	.	C	T	.	.	MAF_INRAE=36.709
NC_035092.1	47681027	.	C	A	.	.	MAF_USDA=1.639
NC_035092.1	47681050	.	A	G	.	.	MAF_INRAE=21.667;MAF_USDA=29.167
NC_035092.1	47681085	.	A	G	.	.	MAF_INRAE=36.709;MAF_USDA=31.25
NC_035092.1	47681092	.	G	T	.	.	MAF_INRAE=4.167;MAF_USDA=4.918
NC_035092.1	47681302	.	A	C	.	.	MAF_INRAE=48.101;MAF_USDA=49.412
NC_035092.1	47681306	.	A	T	.	.	MAF_INRAE=46.667;MAF_USDA=48.824
NC_035092.1	47681313	.	A	G	.	.	MAF_USDA=4.706
NC_035092.1	47681365	.	C	T	.	.	MAF_INRAE=7.5;MAF_USDA=3.279
NC_035092.1	47681366	.	G	A	.	.	MAF_INRAE=3.333;MAF_USDA=1.639
NC_035092.1	47681417	.	C	T	.	.	MAF_INRAE=4.43;MAF_USDA=16.471
NC_035092.1	47681440	.	A	C	.	.	MAF_INRAE=41.772;MAF_USDA=41.176
NC_035092.1	47681579	.	G	A	.	.	MAF_USDA=1.765
NC_035092.1	47681584	.	G	A	.	.	MAF_USDA=1.639
NC_035092.1	47681691	.	G	A	.	.	MAF_USDA=1.639
NC_035092.1	47681703	.	A	G	.	.	MAF_USDA=4.918
NC_035092.1	47681768	.	GGTGTGTGTGTGTG	GGTGTGTGTGTGTA	.	.	MAF_USDA=6.25
NC_035092.1	47681781	.	G	A	.	.	MAF_INRAE=3.797
NC_035092.1	47681895	.	T	A	.	.	MAF_USDA=2.459
NC_035092.1	47681901	.	G	A	.	.	MAF_INRAE=46.835;MAF_USDA=47.059
NC_035092.1	47682003	.	A	T	.	.	MAF_INRAE=46.835;MAF_USDA=32.353
NC_035092.1	47682010	.	G	T	.	.	MAF_USDA=12.5
NC_035092.1	47682339	.	C	T	.	.	MAF_USDA=1.639
NC_035092.1	47682517	.	T	G	.	.	MAF_INRAE=41.772;MAF_USDA=45.294
NC_035092.1	47682706	.	A	T	.	.	MAF_USDA=4.918
NC_035092.1	47682812	.	C	T	.	.	MAF_USDA=21.311
NC_035092.1	47682874	.	A	T	.	.	MAF_INRAE=3.797;MAF_USDA=8.824
NC_035092.1	47682875	.	G	T	.	.	MAF_INRAE=3.333;MAF_USDA=8.824
NC_035092.1	47682930	.	A	G	.	.	MAF_INRAE=33.544;MAF_USDA=37.059
NC_035092.1	47682945	.	T	A	.	.	MAF_INRAE=34.177;MAF_USDA=44.118
NC_035092.1	47682994	.	T	G	.	.	MAF_INRAE=28.481;MAF_USDA=15.294
NC_035092.1	47683032	.	A	T	.	.	MAF_USDA=21.311
NC_035092.1	47683070	.	T	C	.	.	MAF_USDA=1.639
NC_035092.1	47683157	.	T	A	.	.	MAF_INRAE=5.263;MAF_USDA=6.471
NC_035092.1	47683195	.	G	T	.	.	MAF_INRAE=7.5;MAF_USDA=3.279
NC_035092.1	47683213	.	G	T	.	.	MAF_USDA=20.492
NC_035092.1	47683309	.	A	G	.	.	MAF_INRAE=42.405;MAF_USDA=50.0
NC_035092.1	47683342	.	C	A	.	.	MAF_INRAE=3.333
NC_035092.1	47683397	.	A	G	.	.	MAF_INRAE=41.772;MAF_USDA=30.0
NC_035092.1	47683469	.	G	A	.	.	MAF_USDA=2.459
NC_035092.1	47683497	.	G	A	.	.	MAF_USDA=5.738
NC_035092.1	47683546	.	G	T	.	.	MAF_USDA=4.098
NC_035092.1	47683558	.	A	T	.	.	MAF_INRAE=4.43;MAF_USDA=10.417
NC_035092.1	47683657	.	G	T	.	.	MAF_USDA=1.639
NC_035092.1	47683675	.	A	G	.	.	MAF_INRAE=27.215;MAF_USDA=47.647
NC_035092.1	47683726	.	G	A	.	.	MAF_USDA=4.918
NC_035092.1	47683873	.	G	A	.	.	MAF_USDA=24.59
NC_035092.1	47683879	.	T	C	.	.	MAF_USDA=5.738
NC_035092.1	47683987	.	G	A	.	.	MAF_INRAE=8.861
NC_035092.1	47684069	.	G	A	.	.	MAF_USDA=3.279
NC_035092.1	47684094	.	G	A	.	.	MAF_INRAE=10.127;MAF_USDA=14.118
NC_035092.1	47684173	.	A	C	.	.	MAF_INRAE=7.5;MAF_USDA=3.279
NC_035092.1	47684191	.	A	G	.	.	MAF_INRAE=10.833;MAF_USDA=10.417
NC_035092.1	47684455	.	T	A	.	.	MAF_USDA=4.706
NC_035092.1	47684521	.	A	T	.	.	MAF_USDA=7.647
NC_035092.1	47684562	.	C	A	.	.	MAF_INRAE=10.127;MAF_USDA=5.882
NC_035092.1	47684617	.	G	T	.	.	MAF_INRAE=5.263;MAF_USDA=4.118
NC_035092.1	47684676	.	A	G	.	.	MAF_USDA=5.738
NC_035092.1	47684692	.	G	T	.	.	MAF_INRAE=43.038;MAF_USDA=47.059
NC_035092.1	47684712	.	G	A	.	.	MAF_INRAE=5.263;MAF_USDA=4.098
NC_035092.1	47684900	.	C	T	.	.	MAF_USDA=7.377
NC_035092.1	47684917	.	C	T	.	.	MAF_USDA=24.59
NC_035092.1	47684932	.	A	G	.	.	MAF_USDA=24.59
NC_035092.1	47685161	.	G	C	.	.	MAF_INRAE=42.405;MAF_USDA=28.824
NC_035092.1	47685210	.	C	T	.	.	MAF_INRAE=8.861
NC_035092.1	47685393	.	G	A	.	.	MAF_INRAE=6.667;MAF_USDA=14.754
NC_035092.1	47685407	.	C	T	.	.	MAF_USDA=4.918
NC_035092.1	47685431	.	C	T	.	.	MAF_USDA=1.639
NC_035092.1	47685538	.	G	T	.	.	MAF_INRAE=11.667
NC_035092.1	47685566	.	G	A	.	.	MAF_USDA=4.918
NC_035092.1	47685692	.	A	G	.	.	MAF_USDA=5.738
NC_035092.1	47685730	.	G	A	.	.	MAF_INRAE=7.5;MAF_USDA=2.459
NC_035092.1	47685760	.	C	T	.	.	MAF_INRAE=25.316;MAF_USDA=12.353
NC_035092.1	47685827	.	T	A	.	.	MAF_INRAE=47.468;MAF_USDA=42.353
NC_035092.1	47685829	.	C	G	.	.	MAF_USDA=5.738
NC_035092.1	47686035	.	T	A	.	.	MAF_USDA=2.459
NC_035092.1	47686042	.	A	G	.	.	MAF_USDA=2.459
NC_035092.1	47686059	.	G	A	.	.	MAF_USDA=1.639
NC_035092.1	47686091	.	C	T	.	.	MAF_USDA=4.098
NC_035092.1	47686198	.	C	G	.	.	MAF_USDA=3.279
NC_035092.1	47686221	.	C	T	.	.	MAF_INRAE=19.62;MAF_USDA=8.235
NC_035092.1	47686227	.	G	A	.	.	MAF_USDA=4.706
NC_035092.1	47686258	.	C	T	.	.	MAF_USDA=1.639
NC_035092.1	47686267	.	A	C	.	.	MAF_USDA=3.279
NC_035092.1	47686323	.	T	C	.	.	MAF_INRAE=44.304;MAF_USDA=28.824
NC_035092.1	47686338	.	T	G	.	.	MAF_USDA=4.918
NC_035092.1	47686360	.	C	G	.	.	MAF_USDA=16.667
NC_035092.1	47686386	.	C	G	.	.	MAF_INRAE=6.667;MAF_USDA=2.459
NC_035092.1	47686403	.	G	A	.	.	MAF_USDA=2.459
NC_035092.1	47686444	.	T	C	.	.	MAF_USDA=1.639
NC_035092.1	47686469	.	C	A	.	.	MAF_USDA=1.639
NC_035092.1	47686482	.	C	T	.	.	MAF_INRAE=3.333;MAF_USDA=1.639
NC_035092.1	47686526	.	C	T	.	.	MAF_USDA=6.557
NC_035092.1	47686715	.	T	G	.	.	MAF_INRAE=6.667;MAF_USDA=3.279
NC_035092.1	47686835	.	G	C	.	.	MAF_USDA=4.918
NC_035092.1	47686956	.	C	A	.	.	MAF_INRAE=10.526;MAF_USDA=6.471
NC_035092.1	47686967	.	G	A	.	.	MAF_USDA=2.459
NC_035092.1	47687038	.	C	A	.	.	MAF_INRAE=10.127;MAF_USDA=6.471
NC_035092.1	47687276	.	C	T	.	.	MAF_INRAE=7.5;MAF_USDA=3.279
NC_035092.1	47687319	.	G	A	.	.	MAF_USDA=1.176
NC_035092.1	47687474	.	T	C	.	.	MAF_INRAE=34.177;MAF_USDA=18.824
NC_035092.1	47687495	.	T	G	.	.	MAF_INRAE=7.5
NC_035092.1	47687624	.	A	C	.	.	MAF_INRAE=19.62;MAF_USDA=6.471
NC_035092.1	47687873	.	A	G	.	.	MAF_INRAE=8.861
NC_035092.1	47687882	.	A	C	.	.	MAF_INRAE=6.667;MAF_USDA=3.279
NC_035092.1	47687932	.	C	T	.	.	MAF_USDA=3.279
NC_035092.1	47687943	.	T	C	.	.	MAF_INRAE=5.263;MAF_USDA=4.098
NC_035092.1	47687951	.	C	T	.	.	MAF_INRAE=3.333;MAF_USDA=1.639
NC_035092.1	47687985	.	T	A	.	.	MAF_INRAE=7.5;MAF_USDA=3.279
NC_035092.1	47688033	.	C	A	.	.	MAF_INRAE=5.263;MAF_USDA=4.118
NC_035092.1	47688098	.	C	T	.	.	MAF_USDA=9.836
NC_035092.1	47688190	.	A	G	.	.	MAF_INRAE=42.405;MAF_USDA=41.176
NC_035092.1	47688199	.	G	A	.	.	MAF_USDA=1.639
NC_035092.1	47688213	.	A	T	.	.	MAF_USDA=2.459
NC_035092.1	47688256	.	G	C	.	.	MAF_USDA=4.098
NC_035092.1	47688260	.	G	A	.	.	MAF_INRAE=27.848;MAF_USDA=10.588
NC_035092.1	47688394	.	C	A	.	.	MAF_USDA=21.311
NC_035092.1	47688489	.	C	A	.	.	MAF_INRAE=5.263;MAF_USDA=6.557
NC_035092.1	47688540	.	G	T	.	.	MAF_INRAE=5.263;MAF_USDA=3.279
NC_035092.1	47688571	.	G	A	.	.	MAF_INRAE=28.481;MAF_USDA=18.235
NC_035092.1	47688581	.	C	T	.	.	MAF_INRAE=28.481;MAF_USDA=9.412
NC_035092.1	47688638	.	G	A	.	.	MAF_INRAE=5.263;MAF_USDA=4.098
NC_035092.1	47688662	.	A	T	.	.	MAF_INRAE=28.481;MAF_USDA=9.524
NC_035092.1	47688772	.	T	C	.	.	MAF_USDA=1.639
NC_035092.1	47688837	.	C	T	.	.	MAF_INRAE=6.667;MAF_USDA=3.279
NC_035092.1	47688841	.	T	A	.	.	MAF_INRAE=6.667;MAF_USDA=3.279
NC_035092.1	47688891	.	C	T	.	.	MAF_USDA=4.098
NC_035092.1	47689018	.	C	T	.	.	MAF_USDA=11.475
NC_035092.1	47689112	.	A	C	.	.	MAF_USDA=15.574
NC_035092.1	47689253	.	C	T	.	.	MAF_INRAE=33.544;MAF_USDA=26.471
NC_035092.1	47689263	.	G	T	.	.	MAF_INRAE=11.667;MAF_USDA=2.459
NC_035092.1	47689282	.	G	A	.	.	MAF_INRAE=10.127;MAF_USDA=6.471
NC_035092.1	47689547	.	A	C	.	.	MAF_USDA=2.459
NC_035092.1	47689783	.	T	G	.	.	MAF_INRAE=5.263;MAF_USDA=2.459
NC_035092.1	47689788	.	A	T	.	.	MAF_INRAE=7.5
NC_035092.1	47690027	.	C	T	.	.	MAF_USDA=12.5
NC_035092.1	47690182	.	G	A	.	.	MAF_USDA=4.918
NC_035092.1	47690312	.	C	A	.	.	MAF_INRAE=27.848;MAF_USDA=9.412
NC_035092.1	47690362	.	C	A	.	.	MAF_INRAE=18.987;MAF_USDA=7.059
NC_035092.1	47690367	.	C	T	.	.	MAF_INRAE=9.494;MAF_USDA=10.417
NC_035092.1	47690408	.	T	C	.	.	MAF_USDA=2.459
NC_035092.1	47690418	.	A	G	.	.	MAF_INRAE=42.405;MAF_USDA=43.529
NC_035092.1	47690487	.	T	G	.	.	MAF_INRAE=5.263;MAF_USDA=4.098
NC_035092.1	47690513	.	T	A	.	.	MAF_INRAE=34.81;MAF_USDA=49.412
NC_035092.1	47690584	.	T	C	.	.	MAF_INRAE=11.667;MAF_USDA=4.098
NC_035092.1	47690722	.	T	G	.	.	MAF_USDA=5.294
NC_035092.1	47690813	.	A	G	.	.	MAF_USDA=2.459
NC_035092.1	47690871	.	G	T	.	.	MAF_USDA=4.918
NC_035092.1	47690935	.	G	A	.	.	MAF_INRAE=10.833;MAF_USDA=1.639
NC_035092.1	47691090	.	T	A	.	.	MAF_INRAE=12.025;MAF_USDA=20.588
NC_035092.1	47691097	.	G	A	.	.	MAF_USDA=16.667
NC_035092.1	47691181	.	C	A	.	.	MAF_INRAE=8.861;MAF_USDA=7.647
NC_035092.1	47691210	.	T	C	.	.	MAF_INRAE=12.658;MAF_USDA=19.643
NC_035092.1	47691237	.	C	T	.	.	MAF_USDA=2.459
NC_035092.1	47691415	.	G	A	.	.	MAF_USDA=2.459
NC_035092.1	47691422	.	C	T	.	.	MAF_INRAE=10.0;MAF_USDA=10.417
NC_035092.1	47691443	.	G	A	.	.	MAF_INRAE=6.667
NC_035092.1	47691444	.	T	C	.	.	MAF_INRAE=26.582;MAF_USDA=40.0
NC_035092.1	47691562	.	A	G	.	.	MAF_INRAE=42.105;MAF_USDA=32.143
NC_035092.1	47691614	.	C	T	.	.	MAF_INRAE=5.263;MAF_USDA=6.557
NC_035092.1	47691627	.	G	A	.	.	MAF_USDA=15.574
NC_035092.1	47691670	.	G	A	.	.	MAF_USDA=4.918
NC_035092.1	47691675	.	C	A	.	.	MAF_USDA=4.918
NC_035092.1	47691716	.	C	A	.	.	MAF_USDA=2.459
NC_035092.1	47691738	.	G	A	.	.	MAF_INRAE=3.333
NC_035092.1	47691798	.	G	A	.	.	MAF_INRAE=6.667;MAF_USDA=6.557
NC_035092.1	47691865	.	A	G	.	.	MAF_INRAE=25.316;MAF_USDA=37.059
NC_035092.1	47691898	.	C	T	.	.	MAF_INRAE=6.667
NC_035092.1	47691938	.	C	A	.	.	MAF_INRAE=14.167
NC_035092.1	47691970	.	G	T	.	.	MAF_INRAE=2.5;MAF_USDA=4.098
NC_035092.1	47692035	.	A	T	.	.	MAF_USDA=4.918
NC_035092.1	47692065	.	T	C	.	.	MAF_USDA=6.557
NC_035092.1	47692116	.	T	C	.	.	MAF_INRAE=2.5;MAF_USDA=6.471
NC_035092.1	47692121	.	T	G	.	.	MAF_USDA=4.098
NC_035092.1	47692191	.	G	T	.	.	MAF_USDA=2.459
NC_035092.1	47692239	.	G	T	.	.	MAF_INRAE=5.263;MAF_USDA=3.279
NC_035092.1	47692271	.	C	G	.	.	MAF_INRAE=14.167;MAF_USDA=20.0
NC_035092.1	47692272	.	A	G	.	.	MAF_USDA=3.529
NC_035092.1	47692318	.	G	T	.	.	MAF_INRAE=8.861
NC_035092.1	47692371	.	A	C	.	.	MAF_USDA=2.459
NC_035092.1	47692387	.	T	C	.	.	MAF_INRAE=3.333;MAF_USDA=1.639
NC_035092.1	47692421	.	G	A	.	.	MAF_USDA=1.639
NC_035092.1	47692423	.	C	T	.	.	MAF_INRAE=3.333;MAF_USDA=1.639
NC_035092.1	47692447	.	T	G	.	.	MAF_INRAE=11.667;MAF_USDA=2.459
NC_035092.1	47692479	.	T	C	.	.	MAF_USDA=1.639
NC_035092.1	47692491	.	G	T	.	.	MAF_INRAE=27.848;MAF_USDA=39.412
NC_035092.1	47692578	.	A	T	.	.	MAF_INRAE=3.333;MAF_USDA=7.647
NC_035092.1	47692589	.	A	C	.	.	MAF_INRAE=9.494;MAF_USDA=9.412
NC_035092.1	47692763	.	T	A	.	.	MAF_USDA=1.639
NC_035092.1	47692767	.	A	G	.	.	MAF_INRAE=19.62;MAF_USDA=8.824
NC_035092.1	47692872	.	A	C	.	.	MAF_INRAE=48.734;MAF_USDA=48.824
NC_035092.1	47692900	.	T	G	.	.	MAF_INRAE=3.333;MAF_USDA=1.639
NC_035092.1	47692938	.	C	T	.	.	MAF_USDA=2.459
NC_035092.1	47693088	.	T	C	.	.	MAF_USDA=2.5
NC_035092.1	47693320	.	T	A	.	.	MAF_USDA=2.459
NC_035092.1	47693355	.	C	A	.	.	MAF_USDA=3.279
NC_035092.1	47693485	.	A	G	.	.	MAF_INRAE=5.263;MAF_USDA=4.098
NC_035092.1	47693542	.	C	T	.	.	MAF_USDA=1.639
NC_035092.1	47693552	.	T	C	.	.	MAF_USDA=1.639
NC_035092.1	47693553	.	G	T	.	.	MAF_USDA=1.639
NC_035092.1	47693592	.	C	T	.	.	MAF_INRAE=10.0;MAF_USDA=4.118
NC_035092.1	47693641	.	T	C	.	.	MAF_INRAE=5.263
NC_035092.1	47693792	.	G	A	.	.	MAF_USDA=5.738
NC_035092.1	47693814	.	A	G	.	.	MAF_INRAE=46.203;MAF_USDA=49.412
NC_035092.1	47693852	.	T	G	.	.	MAF_USDA=1.639
NC_035092.1	47694128	.	A	G	.	.	MAF_USDA=18.75
NC_035092.1	47694140	.	G	A	.	.	MAF_INRAE=3.333
NC_035092.1	47694144	.	G	A	.	.	MAF_INRAE=5.263;MAF_USDA=14.583
NC_035092.1	47694181	.	G	T	.	.	MAF_INRAE=5.263;MAF_USDA=4.706
NC_035092.1	47694318	.	G	T	.	.	MAF_USDA=3.279
NC_035092.1	47694361	.	T	C	.	.	MAF_INRAE=26.582;MAF_USDA=34.706
NC_035092.1	47694464	.	G	A	.	.	MAF_USDA=4.918
NC_035092.1	47694504	.	G	A	.	.	MAF_USDA=1.639
NC_035092.1	47694527	.	A	G	.	.	MAF_USDA=5.882
NC_035092.1	47694608	.	C	T	.	.	MAF_INRAE=10.833;MAF_USDA=4.118
NC_035092.1	47694912	.	A	T	.	.	MAF_INRAE=3.333;MAF_USDA=1.639
NC_035092.1	47695018	.	A	T	.	.	MAF_USDA=2.459
NC_035092.1	47695035	.	G	A	.	.	MAF_USDA=2.459
NC_035092.1	47695269	.	C	A	.	.	MAF_USDA=1.639
NC_035092.1	47695348	.	T	C	.	.	MAF_USDA=1.639
NC_035092.1	47695535	.	G	T	.	.	MAF_INRAE=5.263;MAF_USDA=3.279
NC_035092.1	47695688	.	C	T	.	.	MAF_INRAE=5.263;MAF_USDA=3.279
NC_035092.1	47695729	.	G	C	.	.	MAF_USDA=1.639
NC_035092.1	47695782	.	G	A	.	.	MAF_USDA=9.016
NC_035092.1	47695802	.	C	G	.	.	MAF_USDA=1.639
NC_035092.1	47695829	.	G	A	.	.	MAF_INRAE=5.263;MAF_USDA=12.295
NC_035092.1	47695852	.	C	A	.	.	MAF_USDA=4.098
NC_035092.1	47695951	.	A	C	.	.	MAF_USDA=9.016
NC_035092.1	47696163	.	G	A	.	.	MAF_USDA=1.639
NC_035092.1	47696207	.	C	T	.	.	MAF_USDA=1.639
NC_035092.1	47696412	.	C	T	.	.	MAF_USDA=3.279
NC_035092.1	47696413	.	G	A	.	.	MAF_USDA=4.918
NC_035092.1	47696420	.	G	C	.	.	MAF_USDA=3.279
NC_035092.1	47696492	.	C	A	.	.	MAF_INRAE=10.127;MAF_USDA=11.765
NC_035092.1	47696619	.	G	A	.	.	MAF_USDA=4.167
NC_035092.1	47696651	.	T	A	.	.	MAF_USDA=3.279
NC_035092.1	47696962	.	C	T	.	.	MAF_INRAE=7.5;MAF_USDA=2.459
NC_035092.1	47696965	.	C	T	.	.	MAF_USDA=3.279
NC_035092.1	47697044	.	C	T	.	.	MAF_INRAE=5.063;MAF_USDA=4.762
NC_035092.1	47697137	.	C	A	.	.	MAF_INRAE=8.861;MAF_USDA=12.353
NC_035092.1	47697148	.	G	A	.	.	MAF_USDA=5.882
NC_035092.1	47697190	.	C	T	.	.	MAF_USDA=4.918
NC_035092.1	47697269	.	C	A	.	.	MAF_INRAE=3.333;MAF_USDA=2.459
NC_035092.1	47697336	.	C	A	.	.	MAF_INRAE=12.658
NC_035092.1	47697337	.	G	T	.	.	MAF_USDA=1.639
NC_035092.1	47697398	.	C	T	.	.	MAF_INRAE=7.5;MAF_USDA=3.279
NC_035092.1	47697431	.	T	G	.	.	MAF_USDA=1.639
NC_035092.1	47697578	.	C	A	.	.	MAF_USDA=4.918
NC_035092.1	47697626	.	T	C	.	.	MAF_USDA=3.279
NC_035092.1	47697658	.	G	A	.	.	MAF_USDA=1.639
NC_035092.1	47697711	.	T	C	.	.	MAF_USDA=1.639
NC_035092.1	47697735	.	C	A	.	.	MAF_INRAE=11.667
NC_035092.1	47697925	.	T	C	.	.	MAF_USDA=4.098
NC_035092.1	47698127	.	C	G	.	.	MAF_INRAE=5.263;MAF_USDA=9.016
NC_035092.1	47698213	.	A	C	.	.	MAF_INRAE=12.658;MAF_USDA=4.118
NC_035092.1	47698232	.	A	G	.	.	MAF_USDA=4.167
NC_035092.1	47698235	.	T	G	.	.	MAF_INRAE=18.354;MAF_USDA=16.667
NC_035092.1	47698332	.	T	A	.	.	MAF_INRAE=3.333;MAF_USDA=19.672
NC_035092.1	47698530	.	C	T	.	.	MAF_INRAE=8.861;MAF_USDA=7.647
NC_035092.1	47698532	.	G	A	.	.	MAF_INRAE=11.667
NC_035092.1	47698558	.	C	T	.	.	MAF_USDA=4.098
NC_035092.1	47698700	.	G	A	.	.	MAF_USDA=4.167
NC_035092.1	47698713	.	G	T	.	.	MAF_INRAE=10.833;MAF_USDA=5.294
NC_035092.1	47698799	.	T	C	.	.	MAF_INRAE=8.228;MAF_USDA=10.119
NC_035092.1	47698957	.	C	A	.	.	MAF_INRAE=10.0;MAF_USDA=10.417
NC_035092.1	47699054	.	G	A	.	.	MAF_INRAE=10.833;MAF_USDA=4.118
NC_035092.1	47699393	.	G	A	.	.	MAF_USDA=4.167
NC_035092.1	47699433	.	C	A	.	.	MAF_INRAE=37.975;MAF_USDA=37.647
NC_035092.1	47699463	.	A	T	.	.	MAF_INRAE=8.333;MAF_USDA=12.353
NC_035092.1	47699657	.	A	C	.	.	MAF_USDA=8.333
NC_035092.1	47699709	.	G	C	.	.	MAF_USDA=1.639
NC_035092.1	47699756	.	C	T	.	.	MAF_USDA=1.639
NC_035092.1	47699834	.	C	T	.	.	MAF_INRAE=9.494;MAF_USDA=7.059
NC_035092.1	47699979	.	G	A	.	.	MAF_INRAE=10.0;MAF_USDA=7.059
NC_035092.1	47700019	.	C	T	.	.	MAF_USDA=1.765
NC_035092.1	47700034	.	C	T	.	.	MAF_USDA=8.197
NC_035092.1	47700085	.	G	T	.	.	MAF_INRAE=18.987;MAF_USDA=11.176
NC_035092.1	47700252	.	A	T	.	.	MAF_INRAE=10.526;MAF_USDA=2.083
NC_035092.1	47700283	.	A	C	.	.	MAF_INRAE=5.263
NC_035092.1	47700629	.	T	C	.	.	MAF_USDA=4.167
NC_035092.1	47700830	.	A	C	.	.	MAF_USDA=10.417
NC_035092.1	47701031	.	T	C	.	.	MAF_USDA=7.377
NC_035092.1	47701203	.	T	A	.	.	MAF_USDA=10.417
NC_035092.1	47701449	.	G	T	.	.	MAF_INRAE=5.263;MAF_USDA=4.706
NC_035092.1	47701616	.	C	T	.	.	MAF_USDA=4.918
NC_035092.1	47701650	.	C	G	.	.	MAF_USDA=9.836
NC_035092.1	47701785	.	G	T	.	.	MAF_USDA=6.557
NC_035092.1	47701829	.	A	C	.	.	MAF_USDA=3.529
NC_035092.1	47701830	.	T	A	.	.	MAF_USDA=1.639
NC_035092.1	47701833	.	A	C	.	.	MAF_USDA=3.529
NC_035092.1	47702049	.	A	G	.	.	MAF_USDA=4.918
NC_035092.1	47702081	.	G	A	.	.	MAF_USDA=1.765
NC_035092.1	47702186	.	T	G	.	.	MAF_INRAE=5.263;MAF_USDA=8.197
NC_035092.1	47702351	.	C	T	.	.	MAF_USDA=3.279
NC_035092.1	47702359	.	T	A	.	.	MAF_USDA=4.918
NC_035092.1	47702361	.	C	A	.	.	MAF_INRAE=3.333;MAF_USDA=1.639
NC_035092.1	47702430	.	T	A	.	.	MAF_INRAE=21.053
NC_035092.1	47702432	.	A	C	.	.	MAF_INRAE=26.316
NC_035092.1	47704935	.	C	T	.	.	MAF_USDA=4.167
NC_035092.1	47705010	.	C	A	.	.	MAF_USDA=10.588
NC_035092.1	47705041	.	T	A	.	.	MAF_INRAE=5.263;MAF_USDA=23.529
NC_035092.1	47705137	.	T	G	.	.	MAF_INRAE=11.392;MAF_USDA=9.412
NC_035092.1	47705345	.	G	A	.	.	MAF_USDA=3.279
NC_035092.1	47705376	.	G	A	.	.	MAF_INRAE=10.127;MAF_USDA=10.417
NC_035092.1	47705427	.	G	T	.	.	MAF_INRAE=29.747;MAF_USDA=19.412
NC_035092.1	47705532	.	T	G	.	.	MAF_INRAE=10.833
NC_035092.1	47705542	.	T	A	.	.	MAF_INRAE=7.5
NC_035092.1	47705671	.	C	A	.	.	MAF_INRAE=8.861
NC_035092.1	47705724	.	C	T	.	.	MAF_INRAE=7.5;MAF_USDA=3.279
NC_035092.1	47705756	.	C	T	.	.	MAF_USDA=8.197
NC_035092.1	47705807	.	C	T	.	.	MAF_USDA=1.639
NC_035092.1	47705826	.	T	C	.	.	MAF_INRAE=6.962;MAF_USDA=8.235
NC_035092.1	47705881	.	C	T	.	.	MAF_INRAE=33.544;MAF_USDA=26.471
NC_035092.1	47705966	.	G	A	.	.	MAF_USDA=7.377
NC_035092.1	47705970	.	C	T	.	.	MAF_USDA=3.279
NC_035092.1	47705980	.	G	T	.	.	MAF_INRAE=10.127;MAF_USDA=11.475
NC_035092.1	47705999	.	C	A	.	.	MAF_USDA=10.417
NC_035092.1	47706001	.	A	C	.	.	MAF_USDA=10.417
NC_035092.1	47706012	.	T	A	.	.	MAF_USDA=10.417
NC_035092.1	47706101	.	A	T	.	.	MAF_USDA=11.31
NC_035092.1	47706113	.	G	A	.	.	MAF_INRAE=47.368;MAF_USDA=43.452
NC_035092.1	47706118	.	C	T	.	.	MAF_INRAE=47.368;MAF_USDA=47.619
NC_035092.1	47706119	.	C	A	.	.	MAF_USDA=5.0
NC_035092.1	47706120	.	T	A	.	.	MAF_USDA=46.429
NC_035092.1	47706128	.	T	G	.	.	MAF_USDA=45.783
NC_035092.1	47706159	.	C	T	.	.	MAF_USDA=31.25
NC_035092.1	47706434	.	C	T	.	.	MAF_USDA=12.5
NC_035092.1	47706444	.	T	C	.	.	MAF_USDA=4.098
NC_035092.1	47706488	.	C	T	.	.	MAF_USDA=16.667
NC_035092.1	47706499	.	T	A	.	.	MAF_USDA=3.333
NC_035092.1	47706503	.	C	A	.	.	MAF_USDA=5.0
NC_035092.1	47706504	.	G	A	.	.	MAF_USDA=6.627
NC_035092.1	47706510	.	T	G	.	.	MAF_USDA=35.417
NC_035092.1	47706519	.	T	C	.	.	MAF_USDA=29.167
NC_035092.1	47706520	.	G	T	.	.	MAF_USDA=15.06
NC_035092.1	47706589	.	A	G	.	.	MAF_USDA=37.647
NC_035092.1	47706591	.	G	T	.	.	MAF_USDA=37.059
NC_035092.1	47706595	.	G	A	.	.	MAF_USDA=3.39
NC_035092.1	47706604	.	T	C	.	.	MAF_USDA=24.706
NC_035092.1	47706638	.	G	T	.	.	MAF_USDA=2.5
NC_035092.1	47706760	.	T	C	.	.	MAF_USDA=2.459
NC_035092.1	47706801	.	T	A	.	.	MAF_USDA=4.167
NC_035092.1	47706804	.	T	C	.	.	MAF_INRAE=11.667;MAF_USDA=9.016
NC_035092.1	47706895	.	T	G	.	.	MAF_INRAE=10.127;MAF_USDA=21.176
NC_035092.1	47706945	.	C	T	.	.	MAF_USDA=1.639
NC_035092.1	47706955	.	G	A	.	.	MAF_INRAE=10.833;MAF_USDA=4.118
NC_035092.1	47706974	.	T	C	.	.	MAF_USDA=2.459
NC_035092.1	47707043	.	G	A	.	.	MAF_USDA=1.639
NC_035092.1	47707076	.	G	A	.	.	MAF_INRAE=6.667;MAF_USDA=4.098
NC_035092.1	47707109	.	G	A	.	.	MAF_INRAE=10.833;MAF_USDA=4.118
NC_035092.1	47707208	.	G	A	.	.	MAF_INRAE=10.127;MAF_USDA=20.0
NC_035092.1	47707240	.	C	T	.	.	MAF_USDA=8.197
NC_035092.1	47707257	.	T	C	.	.	MAF_INRAE=48.101;MAF_USDA=47.647
NC_035092.1	47707266	.	G	T	.	.	MAF_INRAE=48.101;MAF_USDA=47.647
NC_035092.1	47707556	.	G	T	.	.	MAF_INRAE=48.101;MAF_USDA=48.824
NC_035092.1	47707612	.	G	T	.	.	MAF_INRAE=10.833;MAF_USDA=4.118
NC_035092.1	47707624	.	C	T	.	.	MAF_INRAE=10.759;MAF_USDA=14.118
NC_035092.1	47707627	.	G	A	.	.	MAF_INRAE=18.333;MAF_USDA=41.765
NC_035092.1	47707631	.	A	G	.	.	MAF_INRAE=39.167;MAF_USDA=48.824
NC_035092.1	47707651	.	C	A	.	.	MAF_INRAE=9.494;MAF_USDA=20.588
NC_035092.1	47707660	.	T	C	.	.	MAF_USDA=5.738
NC_035092.1	47707671	.	G	T	.	.	MAF_INRAE=20.253;MAF_USDA=47.059
NC_035092.1	47707683	.	T	C	.	.	MAF_INRAE=10.127;MAF_USDA=22.353
NC_035092.1	47707725	.	T	C	.	.	MAF_INRAE=3.333;MAF_USDA=2.459
NC_035092.1	47707733	.	G	A	.	.	MAF_USDA=8.197
NC_035092.1	47707763	.	A	G	.	.	MAF_INRAE=37.975;MAF_USDA=46.471
NC_035092.1	47707805	.	G	T	.	.	MAF_INRAE=33.544;MAF_USDA=49.412
NC_035092.1	47707910	.	C	G	.	.	MAF_INRAE=3.333;MAF_USDA=2.459
NC_035092.1	47707940	.	T	A	.	.	MAF_USDA=2.459
NC_035092.1	47707994	.	A	T	.	.	MAF_INRAE=40.506;MAF_USDA=30.588
NC_035092.1	47707999	.	G	A	.	.	MAF_USDA=8.197
NC_035092.1	47708001	.	C	A	.	.	MAF_USDA=2.459
NC_035092.1	47708114	.	A	G	.	.	MAF_USDA=2.459
NC_035092.1	47708146	.	C	A	.	.	MAF_INRAE=5.263;MAF_USDA=4.098
NC_035092.1	47708156	.	A	G	.	.	MAF_USDA=2.459
NC_035092.1	47708177	.	A	T	.	.	MAF_USDA=1.639
NC_035092.1	47708187	.	G	A	.	.	MAF_INRAE=38.608;MAF_USDA=25.294
NC_035092.1	47708191	.	C	A	.	.	MAF_INRAE=10.833;MAF_USDA=4.118
NC_035092.1	47708202	.	A	G	.	.	MAF_INRAE=48.734;MAF_USDA=38.69
NC_035092.1	47708277	.	T	G	.	.	MAF_INRAE=37.975;MAF_USDA=24.118
NC_035092.1	47708335	.	C	G	.	.	MAF_INRAE=6.962;MAF_USDA=8.824
NC_035092.1	47708350	.	T	A	.	.	MAF_USDA=4.167
NC_035092.1	47708512	.	C	A	.	.	MAF_INRAE=34.177;MAF_USDA=27.059
NC_035092.1	47708531	.	T	G	.	.	MAF_USDA=1.639
NC_035092.1	47708547	.	T	G	.	.	MAF_USDA=1.639
NC_035092.1	47708553	.	G	A	.	.	MAF_USDA=4.098
NC_035092.1	47708554	.	C	G	.	.	MAF_USDA=4.098
NC_035092.1	47708639	.	T	A	.	.	MAF_USDA=3.279
NC_035092.1	47708666	.	A	T	.	.	MAF_INRAE=13.924;MAF_USDA=14.118
NC_035092.1	47708687	.	C	T	.	.	MAF_USDA=1.639
NC_035092.1	47708701	.	G	T	.	.	MAF_INRAE=24.684;MAF_USDA=22.941
NC_035092.1	47708709	.	T	G	.	.	MAF_INRAE=50.0;MAF_USDA=48.235
NC_035092.1	47708729	.	G	T	.	.	MAF_INRAE=6.962;MAF_USDA=7.647
NC_035092.1	47708734	.	C	T	.	.	MAF_INRAE=17.089;MAF_USDA=4.706
NC_035092.1	47708828	.	G	A	.	.	MAF_INRAE=38.608;MAF_USDA=48.235
NC_035092.1	47708829	.	G	A	.	.	MAF_INRAE=5.263;MAF_USDA=3.279
NC_035092.1	47708904	.	T	C	.	.	MAF_INRAE=4.43;MAF_USDA=6.25
NC_035092.1	47708939	.	T	C	.	.	MAF_INRAE=22.785;MAF_USDA=25.882
NC_035092.1	47709062	.	T	G	.	.	MAF_USDA=5.738
NC_035092.1	47709151	.	C	T	.	.	MAF_USDA=2.353
NC_035092.1	47709182	.	A	G	.	.	MAF_INRAE=8.228;MAF_USDA=6.471
NC_035092.1	47709209	.	G	T	.	.	MAF_USDA=4.098
NC_035092.1	47709212	.	A	T	.	.	MAF_INRAE=33.544;MAF_USDA=25.882
NC_035092.1	47709217	.	T	G	.	.	MAF_USDA=2.459
NC_035092.1	47709223	.	T	A	.	.	MAF_USDA=4.167
NC_035092.1	47709224	.	A	T	.	.	MAF_INRAE=9.494;MAF_USDA=12.941
NC_035092.1	47709226	.	A	C	.	.	MAF_INRAE=30.38;MAF_USDA=19.412
NC_035092.1	47709235	.	G	A	.	.	MAF_USDA=1.639
NC_035092.1	47709241	.	G	A	.	.	MAF_INRAE=3.333;MAF_USDA=2.941
NC_035092.1	47709559	.	T	C	.	.	MAF_INRAE=10.759;MAF_USDA=13.529
NC_035092.1	47709609	.	T	G	.	.	MAF_USDA=1.639
NC_035092.1	47709801	.	G	C	.	.	MAF_INRAE=10.127;MAF_USDA=10.417
NC_035092.1	47709828	.	G	T	.	.	MAF_USDA=2.459
NC_035092.1	47709880	.	T	C	.	.	MAF_INRAE=10.759;MAF_USDA=13.529
NC_035092.1	47709979	.	C	T	.	.	MAF_INRAE=9.494;MAF_USDA=7.377
NC_035092.1	47710241	.	A	G	.	.	MAF_INRAE=4.167
NC_035092.1	47710244	.	C	T	.	.	MAF_INRAE=4.167
NC_035092.1	47710311	.	T	C	.	.	MAF_INRAE=29.747;MAF_USDA=17.647
NC_035092.1	47710359	.	T	C	.	.	MAF_USDA=1.639
NC_035092.1	47710384	.	T	C	.	.	MAF_INRAE=11.667;MAF_USDA=8.197
NC_035092.1	47710481	.	T	A	.	.	MAF_INRAE=10.759;MAF_USDA=12.941
NC_035092.1	47710489	.	A	G	.	.	MAF_INRAE=10.759;MAF_USDA=13.529
NC_035092.1	47710508	.	T	A	.	.	MAF_USDA=1.639
NC_035092.1	47710556	.	T	C	.	.	MAF_INRAE=5.263;MAF_USDA=7.059
NC_035092.1	47710557	.	T	G	.	.	MAF_USDA=7.059
NC_035092.1	47710590	.	T	A	.	.	MAF_USDA=1.639
NC_035092.1	47710644	.	A	T	.	.	MAF_INRAE=32.278;MAF_USDA=25.882
NC_035092.1	47710672	.	G	A	.	.	MAF_USDA=6.548
NC_035092.1	47710697	.	G	T	.	.	MAF_INRAE=5.263
NC_035092.1	47710945	.	C	T	.	.	MAF_INRAE=6.962;MAF_USDA=4.706
NC_035092.1	47710947	.	G	A	.	.	MAF_USDA=4.098
NC_035092.1	47711027	.	G	A	.	.	MAF_USDA=6.471
NC_035092.1	47711044	.	T	G	.	.	MAF_INRAE=5.263;MAF_USDA=12.941
NC_035092.1	47711120	.	G	T	.	.	MAF_USDA=3.279
NC_035092.1	47711157	.	G	T	.	.	MAF_INRAE=10.759;MAF_USDA=18.824
NC_035092.1	47711240	.	T	C	.	.	MAF_INRAE=5.263;MAF_USDA=11.176
NC_035092.1	47711280	.	A	T	.	.	MAF_USDA=1.639
NC_035092.1	47711613	.	G	C	.	.	MAF_INRAE=11.392;MAF_USDA=17.059
NC_035092.1	47711674	.	A	T	.	.	MAF_USDA=3.279
NC_035092.1	47711837	.	A	C	.	.	MAF_INRAE=14.167;MAF_USDA=7.229
NC_035092.1	47711843	.	T	G	.	.	MAF_INRAE=10.759;MAF_USDA=9.524
NC_035092.1	47711873	.	G	T	.	.	MAF_USDA=5.0
NC_035092.1	47711993	.	A	G	.	.	MAF_INRAE=25.316;MAF_USDA=17.647
NC_035092.1	47712012	.	C	A	.	.	MAF_USDA=5.738
NC_035092.1	47712110	.	A	G	.	.	MAF_USDA=7.377
NC_035092.1	47712131	.	T	C	.	.	MAF_INRAE=5.263;MAF_USDA=7.377
NC_035092.1	47712136	.	G	A	.	.	MAF_INRAE=15.19;MAF_USDA=8.824
NC_035092.1	47712148	.	C	T	.	.	MAF_USDA=1.639
NC_035092.1	47712149	.	A	G	.	.	MAF_INRAE=10.127;MAF_USDA=7.647
NC_035092.1	47712247	.	A	G	.	.	MAF_INRAE=33.544;MAF_USDA=25.0
NC_035092.1	47712253	.	C	T	.	.	MAF_INRAE=10.526;MAF_USDA=7.059
NC_035092.1	47712269	.	A	C	.	.	MAF_USDA=3.279
NC_035092.1	47712270	.	G	T	.	.	MAF_USDA=1.639
NC_035092.1	47712282	.	C	A	.	.	MAF_INRAE=3.333;MAF_USDA=2.459
NC_035092.1	47712291	.	G	T	.	.	MAF_INRAE=9.494;MAF_USDA=4.706
NC_035092.1	47712293	.	T	C	.	.	MAF_INRAE=13.924;MAF_USDA=8.824
NC_035092.1	47712330	.	A	T	.	.	MAF_INRAE=14.557;MAF_USDA=12.353
NC_035092.1	47712375	.	G	A	.	.	MAF_INRAE=9.494;MAF_USDA=7.059
NC_035092.1	47712410	.	C	A	.	.	MAF_INRAE=26.316;MAF_USDA=17.059
NC_035092.1	47712440	.	G	A	.	.	MAF_INRAE=26.316;MAF_USDA=13.253
NC_035092.1	47713908	.	G	T	.	.	MAF_INRAE=5.263;MAF_USDA=4.098
NC_035092.1	47713917	.	C	T	.	.	MAF_INRAE=5.263;MAF_USDA=5.738
NC_035092.1	47713932	.	G	T	.	.	MAF_USDA=4.098
NC_035092.1	47714004	.	C	T	.	.	MAF_USDA=4.098
NC_035092.1	47714041	.	G	A	.	.	MAF_INRAE=31.646;MAF_USDA=25.294
NC_035092.1	47714091	.	C	G	.	.	MAF_INRAE=7.595;MAF_USDA=6.557
NC_035092.1	47714203	.	T	C	.	.	MAF_USDA=1.639
NC_035092.1	47714222	.	G	C	.	.	MAF_INRAE=14.557;MAF_USDA=13.529
NC_035092.1	47714264	.	C	T	.	.	MAF_INRAE=9.494;MAF_USDA=4.118
NC_035092.1	47714374	.	G	A	.	.	MAF_USDA=4.918
NC_035092.1	47714385	.	A	T	.	.	MAF_INRAE=15.19;MAF_USDA=12.941
NC_035092.1	47714386	.	A	G	.	.	MAF_INRAE=13.333;MAF_USDA=12.941
NC_035092.1	47714391	.	A	G	.	.	MAF_INRAE=24.167;MAF_USDA=21.765
NC_035092.1	47714406	.	G	C	.	.	MAF_USDA=1.639
NC_035092.1	47714429	.	C	T	.	.	MAF_USDA=8.824
NC_035092.1	47714445	.	G	T	.	.	MAF_INRAE=5.263
NC_035092.1	47714561	.	C	T	.	.	MAF_INRAE=15.823;MAF_USDA=14.118
NC_035092.1	47714611	.	C	T	.	.	MAF_INRAE=15.19;MAF_USDA=14.118
NC_035092.1	47714680	.	C	T	.	.	MAF_INRAE=11.667
NC_035092.1	47714750	.	C	G	.	.	MAF_INRAE=12.658;MAF_USDA=11.176
NC_035092.1	47714751	.	T	G	.	.	MAF_INRAE=3.333;MAF_USDA=2.459
NC_035092.1	47714779	.	A	T	.	.	MAF_INRAE=5.0;MAF_USDA=9.524
NC_035092.1	47714855	.	A	T	.	.	MAF_INRAE=30.0;MAF_USDA=20.833
NC_035092.1	47714883	.	A	T	.	.	MAF_INRAE=12.5;MAF_USDA=10.417
NC_035092.1	47714891	.	A	T	.	.	MAF_INRAE=12.5;MAF_USDA=10.417
NC_035092.1	47715010	.	T	G	.	.	MAF_INRAE=13.333;MAF_USDA=15.574
NC_035092.1	47715053	.	C	A	.	.	MAF_INRAE=13.333;MAF_USDA=12.353
NC_035092.1	47715060	.	C	T	.	.	MAF_INRAE=14.167;MAF_USDA=6.471
NC_035092.1	47715114	.	T	A	.	.	MAF_INRAE=7.595;MAF_USDA=5.294
NC_035092.1	47715115	.	C	A	.	.	MAF_USDA=2.459
NC_035092.1	47715289	.	G	A	.	.	MAF_INRAE=11.667;MAF_USDA=4.167
NC_035092.1	47715397	.	C	T	.	.	MAF_USDA=2.459
NC_035092.1	47715418	.	G	A	.	.	MAF_USDA=4.167
NC_035092.1	47715577	.	G	C	.	.	MAF_INRAE=13.924;MAF_USDA=11.765
NC_035092.1	47715643	.	C	T	.	.	MAF_USDA=7.377
NC_035092.1	47715734	.	A	G	.	.	MAF_INRAE=27.5;MAF_USDA=20.833
NC_035092.1	47715772	.	G	A	.	.	MAF_USDA=3.333
NC_035092.1	47715783	.	C	T	.	.	MAF_INRAE=10.127;MAF_USDA=4.762
NC_035092.1	47715819	.	C	A	.	.	MAF_USDA=4.167
NC_035092.1	47716075	.	G	T	.	.	MAF_USDA=3.279
NC_035092.1	47716140	.	T	A	.	.	MAF_USDA=3.279
NC_035092.1	47716148	.	C	A	.	.	MAF_INRAE=15.19;MAF_USDA=14.706
NC_035092.1	47716164	.	C	G	.	.	MAF_USDA=1.639
NC_035092.1	47716172	.	A	G	.	.	MAF_INRAE=14.557;MAF_USDA=12.353
NC_035092.1	47716181	.	T	C	.	.	MAF_USDA=4.918
NC_035092.1	47716185	.	A	T	.	.	MAF_USDA=4.918
NC_035092.1	47716212	.	G	T	.	.	MAF_USDA=2.459
NC_035092.1	47716249	.	T	A	.	.	MAF_USDA=11.475
NC_035092.1	47716253	.	A	T	.	.	MAF_USDA=4.098
NC_035092.1	47716258	.	G	A	.	.	MAF_INRAE=10.127;MAF_USDA=7.059
NC_035092.1	47716275	.	G	T	.	.	MAF_INRAE=15.823;MAF_USDA=12.353
NC_035092.1	47716391	.	A	G	.	.	MAF_USDA=4.098
NC_035092.1	47716418	.	T	A	.	.	MAF_INRAE=25.949;MAF_USDA=24.706
NC_035092.1	47716419	.	T	G	.	.	MAF_INRAE=11.667;MAF_USDA=14.754
NC_035092.1	47716426	.	G	A	.	.	MAF_USDA=1.639
NC_035092.1	47716436	.	T	G	.	.	MAF_USDA=4.918
NC_035092.1	47716634	.	G	T	.	.	MAF_USDA=2.459
NC_035092.1	47716635	.	G	T	.	.	MAF_USDA=2.459
NC_035092.1	47716651	.	G	A	.	.	MAF_INRAE=10.127;MAF_USDA=4.706
NC_035092.1	47716751	.	C	T	.	.	MAF_INRAE=9.494;MAF_USDA=4.706
NC_035092.1	47716849	.	A	G	.	.	MAF_USDA=4.098
NC_035092.1	47716863	.	G	C	.	.	MAF_INRAE=3.333;MAF_USDA=2.459
NC_035092.1	47716946	.	C	T	.	.	MAF_USDA=2.459
NC_035092.1	47717105	.	A	T	.	.	MAF_USDA=4.918
NC_035092.1	47717134	.	T	G	.	.	MAF_USDA=12.295
NC_035092.1	47717305	.	C	T	.	.	MAF_INRAE=22.785;MAF_USDA=6.471
NC_035092.1	47717319	.	A	G	.	.	MAF_INRAE=12.5;MAF_USDA=8.333
NC_035092.1	47717336	.	T	C	.	.	MAF_INRAE=3.333
NC_035092.1	47717351	.	C	T	.	.	MAF_USDA=6.25
NC_035092.1	47717458	.	T	A	.	.	MAF_INRAE=9.494;MAF_USDA=2.459
NC_035092.1	47717459	.	A	T	.	.	MAF_INRAE=10.833;MAF_USDA=2.459
NC_035092.1	47717498	.	G	T	.	.	MAF_USDA=2.459
NC_035092.1	47717502	.	G	T	.	.	MAF_USDA=1.639
NC_035092.1	47717635	.	T	G	.	.	MAF_USDA=4.098
NC_035092.1	47717649	.	C	G	.	.	MAF_INRAE=10.127;MAF_USDA=4.706
NC_035092.1	47717659	.	T	G	.	.	MAF_USDA=2.459
NC_035092.1	47717756	.	G	A	.	.	MAF_INRAE=8.861
NC_035092.1	47717807	.	C	T	.	.	MAF_INRAE=2.5;MAF_USDA=2.459
NC_035092.1	47717862	.	A	G	.	.	MAF_INRAE=10.127;MAF_USDA=2.459
NC_035092.1	47717874	.	T	G	.	.	MAF_USDA=2.459
NC_035092.1	47717913	.	C	A	.	.	MAF_INRAE=15.19;MAF_USDA=14.118
NC_035092.1	47718012	.	A	G	.	.	MAF_INRAE=29.114;MAF_USDA=18.824
NC_035092.1	47718079	.	G	A	.	.	MAF_INRAE=15.823;MAF_USDA=14.118
NC_035092.1	47718096	.	C	T	.	.	MAF_USDA=1.765
NC_035092.1	47718097	.	C	T	.	.	MAF_INRAE=5.263
NC_035092.1	47718112	.	C	A	.	.	MAF_INRAE=15.823;MAF_USDA=14.118
NC_035092.1	47718130	.	C	T	.	.	MAF_INRAE=5.263;MAF_USDA=7.377
NC_035092.1	47718171	.	G	A	.	.	MAF_USDA=1.639
NC_035092.1	47718214	.	G	T	.	.	MAF_USDA=1.639
NC_035092.1	47718236	.	G	A	.	.	MAF_USDA=10.417
NC_035092.1	47718300	.	A	G	.	.	MAF_INRAE=5.263
NC_035092.1	47718352	.	C	A	.	.	MAF_INRAE=6.962;MAF_USDA=5.294
NC_035092.1	47718387	.	G	C	.	.	MAF_INRAE=10.127;MAF_USDA=5.882
NC_035092.1	47718438	.	A	G	.	.	MAF_INRAE=5.263;MAF_USDA=6.557
NC_035092.1	47718477	.	C	T	.	.	MAF_INRAE=14.557;MAF_USDA=9.412
NC_035092.1	47718514	.	C	T	.	.	MAF_USDA=1.639
NC_035092.1	47718818	.	C	T	.	.	MAF_USDA=2.459
NC_035092.1	47718823	.	A	G	.	.	MAF_INRAE=10.833;MAF_USDA=5.294
NC_035092.1	47718930	.	G	T	.	.	MAF_USDA=2.459
NC_035092.1	47718940	.	A	T	.	.	MAF_INRAE=22.152;MAF_USDA=10.417
NC_035092.1	47718941	.	T	A	.	.	MAF_INRAE=14.557;MAF_USDA=4.167
NC_035092.1	47718950	.	A	T	.	.	MAF_USDA=2.5
NC_035092.1	47718981	.	A	G	.	.	MAF_INRAE=10.833;MAF_USDA=8.333
NC_035092.1	47719014	.	C	T	.	.	MAF_USDA=1.639
NC_035092.1	47719046	.	A	C	.	.	MAF_USDA=1.639
NC_035092.1	47719056	.	G	A	.	.	MAF_INRAE=2.5;MAF_USDA=2.459
NC_035092.1	47719061	.	T	G	.	.	MAF_INRAE=2.5
NC_035092.1	47719063	.	C	T	.	.	MAF_USDA=1.639
NC_035092.1	47719183	.	T	C	.	.	MAF_USDA=4.098
NC_035092.1	47719185	.	A	G	.	.	MAF_USDA=4.918
NC_035092.1	47719230	.	G	C	.	.	MAF_INRAE=15.823;MAF_USDA=13.529
NC_035092.1	47719287	.	C	G	.	.	MAF_INRAE=6.962;MAF_USDA=5.294
NC_035092.1	47719340	.	A	T	.	.	MAF_USDA=1.639
NC_035092.1	47719400	.	G	A	.	.	MAF_USDA=10.417
NC_035092.1	47719419	.	C	T	.	.	MAF_INRAE=4.43;MAF_USDA=12.5
NC_035092.1	47719420	.	G	A	.	.	MAF_USDA=1.639
NC_035092.1	47719503	.	A	C	.	.	MAF_INRAE=24.684;MAF_USDA=23.529
NC_035092.1	47719606	.	C	T	.	.	MAF_INRAE=10.526;MAF_USDA=7.647
NC_035092.1	47719611	.	T	C	.	.	MAF_INRAE=43.038;MAF_USDA=34.706
NC_035092.1	47719796	.	A	C	.	.	MAF_USDA=1.639
NC_035092.1	47719937	.	G	A	.	.	MAF_INRAE=13.291;MAF_USDA=2.353
NC_035092.1	47720049	.	A	G	.	.	MAF_INRAE=10.833;MAF_USDA=10.417
NC_035092.1	47720320	.	G	A	.	.	MAF_INRAE=15.823;MAF_USDA=8.824
NC_035092.1	47720378	.	G	T	.	.	MAF_INRAE=8.861;MAF_USDA=4.706
NC_035092.1	47720398	.	C	T	.	.	MAF_INRAE=10.833;MAF_USDA=10.417
NC_035092.1	47720454	.	C	A	.	.	MAF_USDA=2.459
NC_035092.1	47720557	.	C	A	.	.	MAF_INRAE=10.127;MAF_USDA=4.118
NC_035092.1	47720785	.	A	T	.	.	MAF_INRAE=10.127;MAF_USDA=4.118
NC_035092.1	47720878	.	C	T	.	.	MAF_USDA=5.882
NC_035092.1	47720919	.	T	C	.	.	MAF_USDA=4.918
NC_035092.1	47721076	.	C	T	.	.	MAF_USDA=2.459
NC_035092.1	47721124	.	C	A	.	.	MAF_INRAE=10.127;MAF_USDA=4.118
NC_035092.1	47721133	.	G	T	.	.	MAF_USDA=1.765
NC_035092.1	47721150	.	G	T	.	.	MAF_INRAE=22.152;MAF_USDA=6.471
NC_035092.1	47721289	.	G	A	.	.	MAF_INRAE=18.987;MAF_USDA=13.529
NC_035092.1	47721417	.	T	C	.	.	MAF_INRAE=8.861
NC_035092.1	47721445	.	A	G	.	.	MAF_INRAE=35.443;MAF_USDA=27.647
NC_035092.1	47721453	.	T	A	.	.	MAF_USDA=7.377
NC_035092.1	47721585	.	G	A	.	.	MAF_USDA=4.918
NC_035092.1	47721590	.	C	T	.	.	MAF_USDA=2.459
NC_035092.1	47721684	.	T	C	.	.	MAF_USDA=1.639
NC_035092.1	47721742	.	C	T	.	.	MAF_USDA=10.417
NC_035092.1	47721743	.	T	A	.	.	MAF_USDA=10.417
NC_035092.1	47721829	.	G	A	.	.	MAF_INRAE=10.127;MAF_USDA=4.706
NC_035092.1	47721928	.	C	G	.	.	MAF_INRAE=10.127;MAF_USDA=10.417
NC_035092.1	47721944	.	G	A	.	.	MAF_INRAE=27.848;MAF_USDA=19.412
NC_035092.1	47722005	.	T	A	.	.	MAF_USDA=1.639
NC_035092.1	47722023	.	C	T	.	.	MAF_USDA=2.459
NC_035092.1	47722138	.	G	A	.	.	MAF_USDA=3.279
NC_035092.1	47722227	.	T	C	.	.	MAF_INRAE=8.861
NC_035092.1	47722232	.	G	A	.	.	MAF_INRAE=5.263
NC_035092.1	47722256	.	G	A	.	.	MAF_INRAE=8.861
NC_035092.1	47722299	.	C	T	.	.	MAF_INRAE=12.658
NC_035092.1	47722309	.	G	A	.	.	MAF_INRAE=31.013;MAF_USDA=19.412
NC_035092.1	47722324	.	T	G	.	.	MAF_INRAE=48.101;MAF_USDA=40.588
NC_035092.1	47722615	.	G	A	.	.	MAF_INRAE=27.215;MAF_USDA=20.0
NC_035092.1	47722627	.	T	C	.	.	MAF_INRAE=50.0;MAF_USDA=45.294
NC_035092.1	47722636	.	A	C	.	.	MAF_USDA=10.656
NC_035092.1	47722640	.	C	A	.	.	MAF_INRAE=10.127;MAF_USDA=8.235
NC_035092.1	47722866	.	C	T	.	.	MAF_USDA=1.639
NC_035092.1	47722872	.	C	T	.	.	MAF_INRAE=1.667
NC_035092.1	47723004	.	T	A	.	.	MAF_INRAE=5.263;MAF_USDA=6.557
NC_035092.1	47723114	.	T	A	.	.	MAF_USDA=2.459
NC_035092.1	47723115	.	C	A	.	.	MAF_USDA=2.459
NC_035092.1	47723497	.	C	G	.	.	MAF_INRAE=8.861;MAF_USDA=24.59
NC_035092.1	47723654	.	A	C	.	.	MAF_INRAE=20.886;MAF_USDA=7.059
NC_035092.1	47723671	.	G	T	.	.	MAF_INRAE=14.557;MAF_USDA=48.361
NC_035092.1	47723675	.	T	G	.	.	MAF_INRAE=29.167;MAF_USDA=30.588
NC_035092.1	47723711	.	G	C	.	.	MAF_USDA=1.639
NC_035092.1	47723763	.	G	C	.	.	MAF_USDA=2.459
NC_035092.1	47723771	.	G	T	.	.	MAF_USDA=5.882
NC_035092.1	47724088	.	C	T	.	.	MAF_USDA=7.377
NC_035092.1	47724168	.	T	G	.	.	MAF_INRAE=29.747;MAF_USDA=22.941
NC_035092.1	47724536	.	T	C	.	.	MAF_INRAE=8.861;MAF_USDA=28.689
NC_035092.1	47724578	.	T	C	.	.	MAF_USDA=3.279
NC_035092.1	47724609	.	A	T	.	.	MAF_INRAE=9.494;MAF_USDA=4.706
NC_035092.1	47724628	.	T	G	.	.	MAF_USDA=2.459
NC_035092.1	47724803	.	T	G	.	.	MAF_INRAE=15.823;MAF_USDA=5.882
NC_035092.1	47724894	.	G	A	.	.	MAF_INRAE=10.127;MAF_USDA=8.824
NC_035092.1	47724902	.	G	A	.	.	MAF_USDA=5.882
NC_035092.1	47725091	.	G	C	.	.	MAF_INRAE=8.228
NC_035092.1	47725151	.	C	A	.	.	MAF_INRAE=13.291
NC_035092.1	47725188	.	A	C	.	.	MAF_INRAE=10.127;MAF_USDA=8.235
NC_035092.1	47725233	.	C	T	.	.	MAF_USDA=11.475
NC_035092.1	47725291	.	T	G	.	.	MAF_INRAE=8.861;MAF_USDA=25.882
NC_035092.1	47725322	.	T	A	.	.	MAF_USDA=7.377
NC_035092.1	47725324	.	T	A	.	.	MAF_USDA=1.639
NC_035092.1	47725415	.	A	C	.	.	MAF_INRAE=11.667;MAF_USDA=1.639
NC_035092.1	47725463	.	T	C	.	.	MAF_USDA=12.295
NC_035092.1	47725535	.	A	T	.	.	MAF_INRAE=35.0
NC_035092.1	47725537	.	A	T	.	.	MAF_INRAE=15.833
NC_035092.1	47725539	.	T	A	.	.	MAF_INRAE=11.667;MAF_USDA=6.557
NC_035092.1	47725711	.	T	G	.	.	MAF_INRAE=4.43
NC_035092.1	47725821	.	C	T	.	.	MAF_USDA=1.639
NC_035092.1	47725822	.	G	A	.	.	MAF_INRAE=8.861
NC_035092.1	47725893	.	C	A	.	.	MAF_USDA=3.279
NC_035092.1	47725933	.	A	C	.	.	MAF_USDA=1.639
NC_035092.1	47725955	.	C	T	.	.	MAF_USDA=4.098
NC_035092.1	47725957	.	C	G	.	.	MAF_INRAE=14.557;MAF_USDA=34.706
NC_035092.1	47725982	.	C	A	.	.	MAF_INRAE=7.5
NC_035092.1	47726017	.	A	G	.	.	MAF_INRAE=34.177;MAF_USDA=31.176
NC_035092.1	47726037	.	T	C	.	.	MAF_USDA=10.417
NC_035092.1	47726038	.	T	C	.	.	MAF_USDA=10.417
NC_035092.1	47726041	.	G	T	.	.	MAF_INRAE=4.167;MAF_USDA=10.417
NC_035092.1	47726054	.	C	T	.	.	MAF_INRAE=20.0
NC_035092.1	47726115	.	T	C	.	.	MAF_INRAE=10.127;MAF_USDA=4.706
NC_035092.1	47726147	.	G	T	.	.	MAF_USDA=1.639
NC_035092.1	47726204	.	C	A	.	.	MAF_USDA=1.639
NC_035092.1	47726234	.	A	C	.	.	MAF_INRAE=12.658
NC_035092.1	47726253	.	C	A	.	.	MAF_USDA=2.459
NC_035092.1	47726255	.	T	A	.	.	MAF_USDA=1.639
NC_035092.1	47726262	.	T	A	.	.	MAF_USDA=7.647
NC_035092.1	47726263	.	A	T	.	.	MAF_USDA=2.459
NC_035092.1	47726278	.	T	A	.	.	MAF_INRAE=5.263;MAF_USDA=5.294
NC_035092.1	47726343	.	T	A	.	.	MAF_INRAE=8.333;MAF_USDA=1.639
NC_035092.1	47726399	.	T	A	.	.	MAF_INRAE=34.177;MAF_USDA=28.824
NC_035092.1	47726400	.	A	T	.	.	MAF_INRAE=30.0;MAF_USDA=29.412
NC_035092.1	47726558	.	G	A	.	.	MAF_USDA=5.294
NC_035092.1	47726632	.	C	A	.	.	MAF_INRAE=15.19;MAF_USDA=10.0
NC_035092.1	47726742	.	C	T	.	.	MAF_INRAE=23.418;MAF_USDA=18.824
NC_035092.1	47726777	.	G	A	.	.	MAF_INRAE=15.19;MAF_USDA=11.765
NC_035092.1	47726789	.	C	A	.	.	MAF_INRAE=3.333;MAF_USDA=3.279
NC_035092.1	47726824	.	T	C	.	.	MAF_INRAE=15.19;MAF_USDA=5.294
NC_035092.1	47727008	.	C	T	.	.	MAF_USDA=2.459
NC_035092.1	47727216	.	T	C	.	.	MAF_INRAE=8.333;MAF_USDA=6.471
NC_035092.1	47727275	.	G	T	.	.	MAF_USDA=1.639
NC_035092.1	47727276	.	G	A	.	.	MAF_USDA=1.639
NC_035092.1	47727292	.	G	A	.	.	MAF_USDA=1.639
NC_035092.1	47727335	.	C	T	.	.	MAF_USDA=1.639
NC_035092.1	47727433	.	G	T	.	.	MAF_USDA=4.918
NC_035092.1	47727463	.	A	G	.	.	MAF_USDA=3.279
NC_035092.1	47727496	.	C	A	.	.	MAF_INRAE=10.127;MAF_USDA=4.706
NC_035092.1	47727736	.	A	C	.	.	MAF_USDA=4.098
NC_035092.1	47727997	.	T	G	.	.	MAF_USDA=2.459
NC_035092.1	47728006	.	A	G	.	.	MAF_USDA=5.738
NC_035092.1	47728099	.	T	C	.	.	MAF_INRAE=7.5
NC_035092.1	47728113	.	A	C	.	.	MAF_USDA=5.882
NC_035092.1	47728131	.	G	T	.	.	MAF_INRAE=8.861
NC_035092.1	47728153	.	G	A	.	.	MAF_USDA=1.639
NC_035092.1	47728228	.	T	C	.	.	MAF_INRAE=8.861;MAF_USDA=18.852
NC_035092.1	47728259	.	A	C	.	.	MAF_INRAE=34.81;MAF_USDA=32.941
NC_035092.1	47728375	.	G	A	.	.	MAF_USDA=1.639
NC_035092.1	47728388	.	T	C	.	.	MAF_INRAE=32.911;MAF_USDA=35.882
NC_035092.1	47728396	.	G	A	.	.	MAF_USDA=4.167
NC_035092.1	47728515	.	A	G	.	.	MAF_INRAE=7.5;MAF_USDA=10.0
NC_035092.1	47728562	.	A	G	.	.	MAF_INRAE=13.924;MAF_USDA=5.294
NC_035092.1	47728580	.	G	T	.	.	MAF_USDA=4.098
NC_035092.1	47728660	.	C	A	.	.	MAF_INRAE=12.658;MAF_USDA=18.824
NC_035092.1	47728711	.	C	A	.	.	MAF_INRAE=44.304;MAF_USDA=44.118
NC_035092.1	47728817	.	A	C	.	.	MAF_USDA=7.647
NC_035092.1	47728874	.	C	T	.	.	MAF_INRAE=8.861
NC_035092.1	47728901	.	A	T	.	.	MAF_USDA=7.647
NC_035092.1	47728907	.	T	C	.	.	MAF_INRAE=7.5;MAF_USDA=21.176
NC_035092.1	47728967	.	A	C	.	.	MAF_USDA=4.118
NC_035092.1	47728983	.	G	A	.	.	MAF_INRAE=35.443;MAF_USDA=33.529
NC_035092.1	47729036	.	T	G	.	.	MAF_INRAE=11.667;MAF_USDA=7.377
NC_035092.1	47729127	.	T	G	.	.	MAF_USDA=3.279
NC_035092.1	47729206	.	G	A	.	.	MAF_INRAE=15.823;MAF_USDA=9.639
NC_035092.1	47729236	.	G	T	.	.	MAF_INRAE=3.333
NC_035092.1	47729241	.	G	T	.	.	MAF_INRAE=8.861
NC_035092.1	47729247	.	C	A	.	.	MAF_INRAE=3.333
NC_035092.1	47729416	.	C	T	.	.	MAF_INRAE=12.658;MAF_USDA=4.918
NC_035092.1	47729486	.	C	G	.	.	MAF_USDA=1.639
NC_035092.1	47729548	.	A	G	.	.	MAF_INRAE=9.494;MAF_USDA=6.471
NC_035092.1	47729639	.	C	G	.	.	MAF_USDA=7.377
NC_035092.1	47729716	.	C	T	.	.	MAF_USDA=2.459
NC_035092.1	47729738	.	G	A	.	.	MAF_USDA=6.557
NC_035092.1	47729757	.	G	T	.	.	MAF_INRAE=3.333;MAF_USDA=2.459
NC_035092.1	47729773	.	T	G	.	.	MAF_INRAE=24.051;MAF_USDA=25.294
NC_035092.1	47729783	.	G	T	.	.	MAF_USDA=5.294
NC_035092.1	47729942	.	C	T	.	.	MAF_USDA=1.639
NC_035092.1	47729962	.	C	G	.	.	MAF_USDA=1.639
NC_035092.1	47730184	.	G	A	.	.	MAF_USDA=5.882
NC_035092.1	47730215	.	G	C	.	.	MAF_USDA=4.918
NC_035092.1	47730227	.	T	C	.	.	MAF_INRAE=8.861;MAF_USDA=6.471
NC_035092.1	47730276	.	C	T	.	.	MAF_INRAE=8.861;MAF_USDA=1.639
NC_035092.1	47730278	.	C	A	.	.	MAF_USDA=1.639
NC_035092.1	47730698	.	C	T	.	.	MAF_USDA=5.294
NC_035092.1	47730701	.	A	G	.	.	MAF_USDA=1.639
NC_035092.1	47730703	.	C	A	.	.	MAF_USDA=1.639
NC_035092.1	47730727	.	C	T	.	.	MAF_USDA=1.639
NC_035092.1	47731014	.	C	A	.	.	MAF_USDA=5.738
NC_035092.1	47731022	.	A	T	.	.	MAF_USDA=5.738
NC_035092.1	47731152	.	G	T	.	.	MAF_USDA=1.639
NC_035092.1	47731190	.	A	T	.	.	MAF_USDA=4.918
NC_035092.1	47731229	.	A	G	.	.	MAF_INRAE=24.051;MAF_USDA=22.353
NC_035092.1	47731352	.	T	A	.	.	MAF_INRAE=34.177;MAF_USDA=47.917
NC_035092.1	47731353	.	C	A	.	.	MAF_INRAE=30.0;MAF_USDA=27.647
NC_035092.1	47731360	.	A	G	.	.	MAF_USDA=1.639
NC_035092.1	47731362	.	T	C	.	.	MAF_USDA=4.918
NC_035092.1	47731383	.	G	A	.	.	MAF_INRAE=14.167;MAF_USDA=17.213
NC_035092.1	47731500	.	A	C	.	.	MAF_INRAE=7.5;MAF_USDA=1.639
NC_035092.1	47731660	.	G	T	.	.	MAF_INRAE=34.177;MAF_USDA=37.059
NC_035092.1	47731689	.	G	A	.	.	MAF_INRAE=25.316;MAF_USDA=20.0
NC_035092.1	47731756	.	G	T	.	.	MAF_INRAE=29.747;MAF_USDA=34.118
NC_035092.1	47731800	.	T	C	.	.	MAF_INRAE=11.667;MAF_USDA=8.235
NC_035092.1	47731900	.	T	A	.	.	MAF_USDA=2.459
NC_035092.1	47732032	.	C	A	.	.	MAF_INRAE=10.127;MAF_USDA=8.235
NC_035092.1	47732057	.	T	G	.	.	MAF_INRAE=8.861;MAF_USDA=1.639
NC_035092.1	47732094	.	G	A	.	.	MAF_INRAE=48.101;MAF_USDA=47.059
NC_035092.1	47732216	.	T	A	.	.	MAF_INRAE=10.833;MAF_USDA=22.353
NC_035092.1	47732217	.	G	A	.	.	MAF_INRAE=10.833;MAF_USDA=22.353
NC_035092.1	47732258	.	A	T	.	.	MAF_INRAE=8.861
NC_035092.1	47732299	.	C	T	.	.	MAF_USDA=1.765
NC_035092.1	47732307	.	C	G	.	.	MAF_INRAE=10.0;MAF_USDA=22.353
NC_035092.1	47732356	.	C	A	.	.	MAF_INRAE=7.5
NC_035092.1	47732424	.	C	T	.	.	MAF_USDA=1.639
NC_035092.1	47732450	.	C	T	.	.	MAF_INRAE=5.263
NC_035092.1	47732494	.	T	G	.	.	MAF_INRAE=15.823
NC_035092.1	47732557	.	T	C	.	.	MAF_INRAE=11.667;MAF_USDA=10.417
NC_035092.1	47732619	.	C	T	.	.	MAF_INRAE=34.177;MAF_USDA=30.588
NC_035092.1	47732626	.	C	A	.	.	MAF_USDA=2.459
NC_035092.1	47732627	.	G	A	.	.	MAF_INRAE=6.667;MAF_USDA=3.529
NC_035092.1	47732637	.	T	A	.	.	MAF_INRAE=6.667;MAF_USDA=6.25
NC_035092.1	47732645	.	G	T	.	.	MAF_INRAE=6.667
NC_035092.1	47732653	.	T	C	.	.	MAF_INRAE=6.667
NC_035092.1	47732656	.	A	C	.	.	MAF_USDA=1.639
NC_035092.1	47732664	.	C	T	.	.	MAF_INRAE=2.5
NC_035092.1	47732676	.	C	A	.	.	MAF_INRAE=1.667
NC_035092.1	47732696	.	C	T	.	.	MAF_INRAE=6.667
NC_035092.1	47732719	.	C	A	.	.	MAF_INRAE=12.658
NC_035092.1	47732748	.	A	C	.	.	MAF_INRAE=29.114;MAF_USDA=41.176
NC_035092.1	47732770	.	A	T	.	.	MAF_INRAE=11.667;MAF_USDA=32.738
NC_035092.1	47732812	.	A	C	.	.	MAF_INRAE=28.481;MAF_USDA=44.048
NC_035092.1	47732827	.	C	A	.	.	MAF_USDA=1.667
NC_035092.1	47732860	.	T	C	.	.	MAF_INRAE=28.481;MAF_USDA=41.765
NC_035092.1	47733175	.	T	G	.	.	MAF_INRAE=4.167
NC_035092.1	47733492	.	C	A	.	.	MAF_INRAE=12.025;MAF_USDA=44.706
NC_035092.1	47733560	.	T	C	.	.	MAF_INRAE=15.19;MAF_USDA=7.059
NC_035092.1	47733646	.	T	C	.	.	MAF_INRAE=8.861
NC_035092.1	47733676	.	T	C	.	.	MAF_USDA=25.882
NC_035092.1	47733697	.	A	C	.	.	MAF_INRAE=9.167;MAF_USDA=29.412
NC_035092.1	47733728	.	A	C	.	.	MAF_USDA=3.333
NC_035092.1	47733806	.	G	T	.	.	MAF_INRAE=37.975;MAF_USDA=47.647
NC_035092.1	47733832	.	T	C	.	.	MAF_INRAE=5.696;MAF_USDA=17.059
NC_035092.1	47733870	.	C	T	.	.	MAF_INRAE=4.43;MAF_USDA=12.941
NC_035092.1	47733875	.	G	T	.	.	MAF_INRAE=4.43;MAF_USDA=12.941
NC_035092.1	47733879	.	C	T	.	.	MAF_INRAE=33.544;MAF_USDA=34.706
NC_035092.1	47733904	.	A	G	.	.	MAF_INRAE=15.0;MAF_USDA=20.833
NC_035092.1	47733905	.	T	C	.	.	MAF_INRAE=15.0;MAF_USDA=20.833
NC_035092.1	47734095	.	C	A	.	.	MAF_INRAE=4.43;MAF_USDA=12.941
NC_035092.1	47734138	.	C	A	.	.	MAF_INRAE=11.667;MAF_USDA=26.471
NC_035092.1	47734168	.	A	T	.	.	MAF_INRAE=7.5
NC_035092.1	47734198	.	G	A	.	.	MAF_INRAE=10.127;MAF_USDA=5.882
NC_035092.1	47734248	.	C	T	.	.	MAF_INRAE=8.333;MAF_USDA=5.882
NC_035092.1	47734257	.	C	A	.	.	MAF_INRAE=4.43;MAF_USDA=12.941
NC_035092.1	47734303	.	T	A	.	.	MAF_INRAE=27.848;MAF_USDA=8.824
NC_035092.1	47734329	.	C	T	.	.	MAF_USDA=4.918
NC_035092.1	47734349	.	G	A	.	.	MAF_INRAE=15.19;MAF_USDA=7.059
NC_035092.1	47734454	.	G	T	.	.	MAF_INRAE=11.667;MAF_USDA=25.294
NC_035092.1	47734531	.	A	T	.	.	MAF_INRAE=13.291;MAF_USDA=20.833
NC_035092.1	47734546	.	T	C	.	.	MAF_INRAE=4.43;MAF_USDA=12.353
NC_035092.1	47734604	.	G	C	.	.	MAF_USDA=1.639
NC_035092.1	47734609	.	A	G	.	.	MAF_INRAE=38.608;MAF_USDA=35.882
NC_035092.1	47734637	.	G	A	.	.	MAF_INRAE=12.658;MAF_USDA=40.588
NC_035092.1	47734647	.	T	C	.	.	MAF_INRAE=12.658
NC_035092.1	47734669	.	G	A	.	.	MAF_INRAE=4.43;MAF_USDA=12.941
NC_035092.1	47734724	.	G	A	.	.	MAF_INRAE=13.291;MAF_USDA=40.0
NC_035092.1	47734739	.	C	T	.	.	MAF_USDA=4.098
NC_035092.1	47734742	.	G	A	.	.	MAF_INRAE=4.43;MAF_USDA=13.529
NC_035092.1	47734756	.	A	G	.	.	MAF_INRAE=11.667;MAF_USDA=12.353
NC_035092.1	47734797	.	C	T	.	.	MAF_INRAE=4.43;MAF_USDA=13.529
NC_035092.1	47734834	.	A	T	.	.	MAF_USDA=27.647
NC_035092.1	47734879	.	A	G	.	.	MAF_USDA=1.639
NC_035092.1	47734950	.	A	G	.	.	MAF_INRAE=12.658
NC_035092.1	47734966	.	A	C	.	.	MAF_INRAE=4.43;MAF_USDA=12.353
NC_035092.1	47735013	.	G	A	.	.	MAF_INRAE=33.544;MAF_USDA=26.471
NC_035092.1	47735017	.	T	G	.	.	MAF_INRAE=4.43;MAF_USDA=12.941
NC_035092.1	47735118	.	G	T	.	.	MAF_INRAE=4.43;MAF_USDA=36.905
NC_035092.1	47735187	.	T	G	.	.	MAF_INRAE=42.405;MAF_USDA=31.765
NC_035092.1	47735209	.	T	A	.	.	MAF_INRAE=34.81;MAF_USDA=42.353
NC_035092.1	47735240	.	T	A	.	.	MAF_INRAE=4.43;MAF_USDA=12.941
NC_035092.1	47735285	.	G	C	.	.	MAF_INRAE=5.263;MAF_USDA=7.377
NC_035092.1	47735311	.	C	T	.	.	MAF_INRAE=5.063;MAF_USDA=5.294
NC_035092.1	47735347	.	G	C	.	.	MAF_INRAE=8.861;MAF_USDA=2.459
NC_035092.1	47735373	.	G	T	.	.	MAF_INRAE=11.667;MAF_USDA=12.353
NC_035092.1	47735375	.	C	G	.	.	MAF_INRAE=14.557;MAF_USDA=8.824
NC_035092.1	47735377	.	G	A	.	.	MAF_INRAE=4.43;MAF_USDA=13.529
NC_035092.1	47735461	.	G	A	.	.	MAF_USDA=13.934
NC_035092.1	47735466	.	A	G	.	.	MAF_USDA=14.754
NC_035092.1	47735648	.	A	T	.	.	MAF_INRAE=15.19;MAF_USDA=8.929
NC_035092.1	47735672	.	C	T	.	.	MAF_USDA=4.167
NC_035092.1	47735684	.	C	T	.	.	MAF_INRAE=3.333;MAF_USDA=2.5
NC_035092.1	47735693	.	A	G	.	.	MAF_INRAE=4.43;MAF_USDA=40.0
NC_035092.1	47735770	.	C	A	.	.	MAF_USDA=1.639
NC_035092.1	47735788	.	A	C	.	.	MAF_INRAE=10.833;MAF_USDA=7.647
NC_035092.1	47735793	.	T	A	.	.	MAF_USDA=4.098
NC_035092.1	47735847	.	C	T	.	.	MAF_INRAE=8.861;MAF_USDA=2.459
NC_035092.1	47735907	.	C	T	.	.	MAF_INRAE=4.43;MAF_USDA=13.529
NC_035092.1	47735928	.	G	T	.	.	MAF_INRAE=15.19;MAF_USDA=8.824
NC_035092.1	47735963	.	A	C	.	.	MAF_INRAE=4.43;MAF_USDA=13.529
NC_035092.1	47736008	.	A	G	.	.	MAF_INRAE=4.43;MAF_USDA=38.824
NC_035092.1	47736059	.	T	C	.	.	MAF_INRAE=11.667;MAF_USDA=40.0
NC_035092.1	47736082	.	G	A	.	.	MAF_USDA=1.639
NC_035092.1	47736158	.	T	G	.	.	MAF_INRAE=13.291;MAF_USDA=47.647
NC_035092.1	47736202	.	C	T	.	.	MAF_INRAE=11.667;MAF_USDA=12.941
NC_035092.1	47736236	.	T	C	.	.	MAF_USDA=5.833
NC_035092.1	47736263	.	A	G	.	.	MAF_USDA=3.279
NC_035092.1	47736289	.	A	G	.	.	MAF_USDA=2.459
NC_035092.1	47736347	.	A	G	.	.	MAF_INRAE=4.43;MAF_USDA=12.353
NC_035092.1	47736429	.	G	T	.	.	MAF_USDA=8.333
NC_035092.1	47736528	.	G	T	.	.	MAF_INRAE=12.658
NC_035092.1	47736530	.	C	T	.	.	MAF_USDA=4.918
NC_035092.1	47736531	.	C	T	.	.	MAF_USDA=14.754
NC_035092.1	47736533	.	C	T	.	.	MAF_USDA=2.459
NC_035092.1	47736582	.	G	T	.	.	MAF_INRAE=12.658
NC_035092.1	47736590	.	A	C	.	.	MAF_USDA=2.5
NC_035092.1	47736607	.	T	C	.	.	MAF_INRAE=15.19;MAF_USDA=7.143
NC_035092.1	47736616	.	A	G	.	.	MAF_USDA=11.475
NC_035092.1	47736639	.	C	A	.	.	MAF_INRAE=5.263;MAF_USDA=9.412
NC_035092.1	47736686	.	C	T	.	.	MAF_USDA=25.294
NC_035092.1	47736705	.	C	T	.	.	MAF_INRAE=8.861;MAF_USDA=1.639
NC_035092.1	47736707	.	T	C	.	.	MAF_INRAE=3.333;MAF_USDA=1.639
NC_035092.1	47736755	.	T	G	.	.	MAF_USDA=23.77
NC_035092.1	47736760	.	T	A	.	.	MAF_USDA=2.459
NC_035092.1	47736761	.	A	G	.	.	MAF_INRAE=14.557;MAF_USDA=12.5
NC_035092.1	47736796	.	T	A	.	.	MAF_INRAE=15.19;MAF_USDA=5.294
NC_035092.1	47736822	.	T	A	.	.	MAF_USDA=5.294
NC_035092.1	47736841	.	T	A	.	.	MAF_USDA=25.0
NC_035092.1	47736896	.	C	T	.	.	MAF_USDA=27.647
NC_035092.1	47736908	.	C	T	.	.	MAF_USDA=22.619
NC_035092.1	47736952	.	G	A	.	.	MAF_USDA=1.639
NC_035092.1	47737023	.	G	A	.	.	MAF_USDA=11.475
NC_035092.1	47737189	.	T	A	.	.	MAF_USDA=5.882
NC_035092.1	47737246	.	C	G	.	.	MAF_USDA=13.934
NC_035092.1	47737306	.	G	A	.	.	MAF_USDA=2.459
NC_035092.1	47737380	.	C	G	.	.	MAF_INRAE=4.43;MAF_USDA=12.941
NC_035092.1	47737405	.	T	C	.	.	MAF_USDA=26.471
NC_035092.1	47737488	.	G	A	.	.	MAF_INRAE=3.797;MAF_USDA=38.824
NC_035092.1	47737503	.	C	T	.	.	MAF_INRAE=7.5
NC_035092.1	47737550	.	G	T	.	.	MAF_INRAE=13.291;MAF_USDA=14.706
NC_035092.1	47737568	.	T	A	.	.	MAF_INRAE=13.291;MAF_USDA=14.706
NC_035092.1	47737580	.	T	C	.	.	MAF_INRAE=13.291;MAF_USDA=15.882
NC_035092.1	47737582	.	A	G	.	.	MAF_USDA=1.639
NC_035092.1	47737588	.	G	A	.	.	MAF_INRAE=13.291;MAF_USDA=15.882
NC_035092.1	47737604	.	A	G	.	.	MAF_USDA=7.647
NC_035092.1	47737613	.	A	G	.	.	MAF_USDA=1.639
NC_035092.1	47737688	.	C	T	.	.	MAF_USDA=1.639
NC_035092.1	47737771	.	T	A	.	.	MAF_INRAE=4.167;MAF_USDA=38.824
NC_035092.1	47737784	.	T	G	.	.	MAF_USDA=25.294
NC_035092.1	47737797	.	G	T	.	.	MAF_INRAE=50.0;MAF_USDA=33.529
NC_035092.1	47737805	.	C	G	.	.	MAF_USDA=22.941
NC_035092.1	47737809	.	C	T	.	.	MAF_INRAE=15.823;MAF_USDA=7.059
NC_035092.1	47737989	.	G	A	.	.	MAF_USDA=1.639
NC_035092.1	47737996	.	A	G	.	.	MAF_INRAE=10.759;MAF_USDA=42.353
NC_035092.1	47738025	.	C	A	.	.	MAF_USDA=4.918
NC_035092.1	47738086	.	A	G	.	.	MAF_USDA=29.412
NC_035092.1	47738105	.	G	T	.	.	MAF_USDA=5.738
NC_035092.1	47738188	.	A	G	.	.	MAF_USDA=5.738
NC_035092.1	47738246	.	A	C	.	.	MAF_INRAE=4.167;MAF_USDA=38.824
NC_035092.1	47738251	.	G	A	.	.	MAF_INRAE=4.167;MAF_USDA=37.647
NC_035092.1	47738284	.	C	A	.	.	MAF_USDA=1.639
NC_035092.1	47738356	.	C	A	.	.	MAF_USDA=1.639
NC_035092.1	47738365	.	A	T	.	.	MAF_USDA=1.639
NC_035092.1	47738443	.	G	A	.	.	MAF_USDA=1.639
NC_035092.1	47738469	.	T	C	.	.	MAF_INRAE=10.759;MAF_USDA=41.176
NC_035092.1	47738524	.	A	G	.	.	MAF_USDA=13.115
NC_035092.1	47738585	.	C	A	.	.	MAF_USDA=4.098
NC_035092.1	47738586	.	A	T	.	.	MAF_USDA=4.098
NC_035092.1	47738599	.	G	A	.	.	MAF_USDA=2.459
NC_035092.1	47738615	.	T	A	.	.	MAF_INRAE=20.886;MAF_USDA=6.557
NC_035092.1	47738631	.	A	G	.	.	MAF_INRAE=2.532;MAF_USDA=35.294
NC_035092.1	47738640	.	T	A	.	.	MAF_USDA=1.639
NC_035092.1	47738663	.	G	T	.	.	MAF_INRAE=2.532;MAF_USDA=31.176
NC_035092.1	47738858	.	T	C	.	.	MAF_USDA=13.934
NC_035092.1	47738920	.	A	T	.	.	MAF_INRAE=5.263;MAF_USDA=10.588
NC_035092.1	47738945	.	C	T	.	.	MAF_USDA=4.918
NC_035092.1	47739061	.	G	T	.	.	MAF_INRAE=31.013;MAF_USDA=26.471
NC_035092.1	47739105	.	A	G	.	.	MAF_INRAE=14.557
NC_035092.1	47739120	.	G	T	.	.	MAF_INRAE=17.089;MAF_USDA=4.167
NC_035092.1	47739126	.	G	T	.	.	MAF_INRAE=17.089;MAF_USDA=4.167
NC_035092.1	47739192	.	C	T	.	.	MAF_INRAE=5.263;MAF_USDA=3.279
NC_035092.1	47739230	.	T	C	.	.	MAF_INRAE=15.19;MAF_USDA=6.557
NC_035092.1	47739304	.	A	T	.	.	MAF_INRAE=1.667
NC_035092.1	47739406	.	A	G	.	.	MAF_INRAE=11.667;MAF_USDA=13.095
NC_035092.1	47739498	.	A	G	.	.	MAF_INRAE=15.19;MAF_USDA=6.557
NC_035092.1	47739506	.	G	T	.	.	MAF_INRAE=15.19;MAF_USDA=6.557
NC_035092.1	47739507	.	G	T	.	.	MAF_INRAE=16.667;MAF_USDA=6.557
NC_035092.1	47739541	.	G	T	.	.	MAF_USDA=2.459
NC_035092.1	47739560	.	A	G	.	.	MAF_INRAE=15.19;MAF_USDA=6.557
NC_035092.1	47739571	.	C	T	.	.	MAF_INRAE=33.544;MAF_USDA=29.412
NC_035092.1	47739582	.	A	C	.	.	MAF_INRAE=15.19;MAF_USDA=6.557
NC_035092.1	47739605	.	C	A	.	.	MAF_INRAE=44.304;MAF_USDA=38.235
NC_035092.1	47739692	.	A	G	.	.	MAF_INRAE=12.658;MAF_USDA=4.167
NC_035092.1	47739835	.	G	A	.	.	MAF_INRAE=32.911
NC_035092.1	47739869	.	T	A	.	.	MAF_USDA=4.918
NC_035092.1	47739873	.	G	T	.	.	MAF_USDA=7.377
NC_035092.1	47739874	.	A	G	.	.	MAF_USDA=27.647
NC_035092.1	47739941	.	T	A	.	.	MAF_INRAE=15.19;MAF_USDA=6.557
NC_035092.1	47740022	.	C	T	.	.	MAF_INRAE=17.089;MAF_USDA=37.059
NC_035092.1	47740095	.	T	G	.	.	MAF_USDA=4.918
NC_035092.1	47740108	.	T	G	.	.	MAF_USDA=4.098
NC_035092.1	47740133	.	G	T	.	.	MAF_USDA=14.706
NC_035092.1	47740349	.	G	C	.	.	MAF_INRAE=10.127;MAF_USDA=8.235
NC_035092.1	47740393	.	T	C	.	.	MAF_INRAE=15.19;MAF_USDA=6.557
NC_035092.1	47740439	.	A	G	.	.	MAF_INRAE=8.861;MAF_USDA=2.459
NC_035092.1	47740440	.	C	A	.	.	MAF_INRAE=10.127;MAF_USDA=8.824
NC_035092.1	47740489	.	T	C	.	.	MAF_INRAE=9.494;MAF_USDA=6.471
NC_035092.1	47740559	.	T	A	.	.	MAF_INRAE=5.263;MAF_USDA=7.647
NC_035092.1	47740597	.	C	T	.	.	MAF_INRAE=29.747;MAF_USDA=26.471
NC_035092.1	47740629	.	G	T	.	.	MAF_INRAE=10.526;MAF_USDA=2.941
NC_035092.1	47740649	.	G	A	.	.	MAF_USDA=1.639
NC_035092.1	47740660	.	G	T	.	.	MAF_INRAE=15.19;MAF_USDA=6.557
NC_035092.1	47740690	.	T	C	.	.	MAF_INRAE=5.263;MAF_USDA=3.279
NC_035092.1	47740721	.	T	G	.	.	MAF_INRAE=5.263;MAF_USDA=28.235
NC_035092.1	47740724	.	G	T	.	.	MAF_INRAE=3.333;MAF_USDA=2.459
NC_035092.1	47740736	.	C	A	.	.	MAF_INRAE=5.263;MAF_USDA=31.176
NC_035092.1	47740983	.	T	C	.	.	MAF_USDA=1.639
NC_035092.1	47741174	.	A	T	.	.	MAF_USDA=4.918
NC_035092.1	47741193	.	A	C	.	.	MAF_INRAE=6.667;MAF_USDA=1.639
NC_035092.1	47741266	.	C	A	.	.	MAF_INRAE=15.823;MAF_USDA=7.059
NC_035092.1	47741340	.	A	G	.	.	MAF_INRAE=17.089;MAF_USDA=35.882
NC_035092.1	47741366	.	T	A	.	.	MAF_USDA=1.639
NC_035092.1	47741493	.	G	C	.	.	MAF_INRAE=17.089;MAF_USDA=38.824
NC_035092.1	47741496	.	T	G	.	.	MAF_INRAE=10.833
NC_035092.1	47741542	.	G	T	.	.	MAF_INRAE=13.924
NC_035092.1	47741615	.	G	A	.	.	MAF_INRAE=15.823;MAF_USDA=8.235
NC_035092.1	47741735	.	A	G	.	.	MAF_INRAE=10.127;MAF_USDA=6.471
NC_035092.1	47741761	.	A	T	.	.	MAF_INRAE=26.316
NC_035092.1	47741808	.	T	A	.	.	MAF_USDA=8.235
NC_035092.1	47741903	.	G	A	.	.	MAF_USDA=5.738
NC_035092.1	47741959	.	G	A	.	.	MAF_USDA=16.667
NC_035092.1	47742103	.	A	C	.	.	MAF_USDA=21.667
NC_035092.1	47742110	.	A	T	.	.	MAF_USDA=45.294
NC_035092.1	47742111	.	A	T	.	.	MAF_USDA=47.647
NC_035092.1	47742113	.	A	T	.	.	MAF_INRAE=36.667
NC_035092.1	47742115	.	A	T	.	.	MAF_USDA=40.0
NC_035092.1	47742222	.	T	A	.	.	MAF_USDA=1.639
NC_035092.1	47742453	.	T	A	.	.	MAF_USDA=1.639
NC_035092.1	47742508	.	C	T	.	.	MAF_INRAE=47.468;MAF_USDA=30.588
NC_035092.1	47742509	.	C	T	.	.	MAF_INRAE=39.167;MAF_USDA=31.765
NC_035092.1	47742665	.	T	C	.	.	MAF_USDA=12.5
NC_035092.1	47742919	.	T	C	.	.	MAF_USDA=1.639
NC_035092.1	47742964	.	A	C	.	.	MAF_INRAE=5.263;MAF_USDA=24.118
NC_035092.1	47742972	.	G	A	.	.	MAF_USDA=3.279
NC_035092.1	47743243	.	C	T	.	.	MAF_USDA=26.19
NC_035092.1	47743301	.	G	A	.	.	MAF_USDA=10.417
NC_035092.1	47743308	.	C	T	.	.	MAF_INRAE=10.526;MAF_USDA=15.294
NC_035092.1	47743409	.	C	T	.	.	MAF_INRAE=25.949;MAF_USDA=15.882
NC_035092.1	47743542	.	T	C	.	.	MAF_USDA=4.167
NC_035092.1	47743637	.	G	A	.	.	MAF_INRAE=25.949;MAF_USDA=14.706
NC_035092.1	47743650	.	A	G	.	.	MAF_USDA=1.639
NC_035092.1	47744003	.	G	T	.	.	MAF_INRAE=12.658
NC_035092.1	47744220	.	C	A	.	.	MAF_INRAE=37.342;MAF_USDA=45.902
NC_035092.1	47744230	.	C	T	.	.	MAF_USDA=1.639
NC_035092.1	47744231	.	G	A	.	.	MAF_USDA=4.918
NC_035092.1	47744515	.	A	C	.	.	MAF_USDA=3.279
NC_035092.1	47744628	.	C	T	.	.	MAF_INRAE=15.19;MAF_USDA=2.459
NC_035092.1	47744643	.	C	A	.	.	MAF_USDA=1.639
NC_035092.1	47744733	.	A	T	.	.	MAF_INRAE=33.544;MAF_USDA=41.667
NC_035092.1	47744871	.	C	T	.	.	MAF_USDA=3.279
NC_035092.1	47744917	.	G	A	.	.	MAF_INRAE=7.5;MAF_USDA=5.294
NC_035092.1	47744939	.	C	T	.	.	MAF_USDA=15.882
NC_035092.1	47744966	.	C	T	.	.	MAF_USDA=23.529
NC_035092.1	47744993	.	T	C	.	.	MAF_INRAE=2.5
NC_035092.1	47745017	.	G	T	.	.	MAF_USDA=17.059
NC_035092.1	47745030	.	C	T	.	.	MAF_USDA=8.235
NC_035092.1	47745032	.	C	G	.	.	MAF_USDA=8.197
NC_035092.1	47745044	.	T	G	.	.	MAF_USDA=10.656
NC_035092.1	47745055	.	T	A	.	.	MAF_USDA=6.471
NC_035092.1	47745121	.	C	A	.	.	MAF_USDA=35.417
NC_035092.1	47745138	.	T	C	.	.	MAF_USDA=29.167
NC_035092.1	47745577	.	C	G	.	.	MAF_USDA=11.765
NC_035092.1	47745596	.	G	T	.	.	MAF_USDA=1.639
NC_035092.1	47745611	.	C	T	.	.	MAF_USDA=7.059
NC_035092.1	47745661	.	G	T	.	.	MAF_INRAE=32.911;MAF_USDA=32.143
NC_035092.1	47745904	.	T	G	.	.	MAF_INRAE=48.734;MAF_USDA=38.235
NC_035092.1	47745966	.	A	C	.	.	MAF_INRAE=10.127;MAF_USDA=6.471
NC_035092.1	47746030	.	A	T	.	.	MAF_INRAE=15.823;MAF_USDA=2.459
NC_035092.1	47746048	.	G	C	.	.	MAF_INRAE=46.835;MAF_USDA=48.824
NC_035092.1	47746093	.	T	A	.	.	MAF_USDA=3.279
NC_035092.1	47746129	.	C	G	.	.	MAF_USDA=15.574
NC_035092.1	47746139	.	T	C	.	.	MAF_INRAE=29.747;MAF_USDA=10.588
NC_035092.1	47746306	.	T	G	.	.	MAF_USDA=10.417
NC_035092.1	47746389	.	A	T	.	.	MAF_USDA=1.639
NC_035092.1	47746445	.	G	A	.	.	MAF_USDA=2.459
NC_035092.1	47746666	.	A	G	.	.	MAF_USDA=2.459
NC_035092.1	47746672	.	G	A	.	.	MAF_USDA=2.459
NC_035092.1	47746832	.	C	T	.	.	MAF_INRAE=11.667;MAF_USDA=9.524
NC_035092.1	47746890	.	C	T	.	.	MAF_USDA=13.934
NC_035092.1	47746975	.	A	T	.	.	MAF_USDA=1.639
NC_035092.1	47747018	.	G	A	.	.	MAF_INRAE=10.127;MAF_USDA=25.294
NC_035092.1	47747191	.	T	G	.	.	MAF_USDA=4.918
NC_035092.1	47747231	.	A	T	.	.	MAF_INRAE=11.667
NC_035092.1	47747233	.	A	T	.	.	MAF_INRAE=16.667
NC_035092.1	47747318	.	A	T	.	.	MAF_INRAE=11.667
NC_035092.1	47747375	.	C	A	.	.	MAF_INRAE=10.127;MAF_USDA=25.294
NC_035092.1	47747459	.	T	A	.	.	MAF_INRAE=25.949;MAF_USDA=7.059
NC_035092.1	47747496	.	C	T	.	.	MAF_INRAE=7.5
NC_035092.1	47747506	.	T	C	.	.	MAF_INRAE=5.263;MAF_USDA=21.765
NC_035092.1	47747530	.	G	T	.	.	MAF_INRAE=16.456;MAF_USDA=15.882
NC_035092.1	47747556	.	C	T	.	.	MAF_INRAE=5.263;MAF_USDA=21.311
NC_035092.1	47747599	.	G	A	.	.	MAF_USDA=6.557
NC_035092.1	47747601	.	T	G	.	.	MAF_USDA=6.557
NC_035092.1	47747613	.	C	T	.	.	MAF_INRAE=10.127;MAF_USDA=24.706
NC_035092.1	47747620	.	C	T	.	.	MAF_INRAE=33.544;MAF_USDA=29.412
NC_035092.1	47747624	.	T	C	.	.	MAF_USDA=21.311
NC_035092.1	47747635	.	G	A	.	.	MAF_INRAE=10.127;MAF_USDA=10.417
NC_035092.1	47747640	.	C	T	.	.	MAF_INRAE=48.734;MAF_USDA=39.583
NC_035092.1	47747705	.	C	T	.	.	MAF_INRAE=5.263;MAF_USDA=20.492
NC_035092.1	47747716	.	T	C	.	.	MAF_INRAE=10.127;MAF_USDA=25.294
NC_035092.1	47747847	.	C	T	.	.	MAF_INRAE=41.772;MAF_USDA=43.452
NC_035092.1	47747931	.	C	G	.	.	MAF_USDA=1.639
NC_035092.1	47747934	.	C	A	.	.	MAF_INRAE=8.861
NC_035092.1	47747960	.	T	A	.	.	MAF_INRAE=11.667;MAF_USDA=9.412
NC_035092.1	47748030	.	G	C	.	.	MAF_USDA=1.639
NC_035092.1	47748127	.	T	C	.	.	MAF_USDA=13.934
NC_035092.1	47748244	.	G	C	.	.	MAF_USDA=7.059
NC_035092.1	47748298	.	C	A	.	.	MAF_INRAE=10.127;MAF_USDA=37.647
NC_035092.1	47748404	.	C	A	.	.	MAF_INRAE=5.263;MAF_USDA=38.525
NC_035092.1	47748506	.	A	T	.	.	MAF_USDA=3.279
NC_035092.1	47748605	.	A	T	.	.	MAF_USDA=3.279
NC_035092.1	47748620	.	A	C	.	.	MAF_INRAE=34.81;MAF_USDA=42.941
NC_035092.1	47748688	.	T	G	.	.	MAF_INRAE=41.139;MAF_USDA=45.882
NC_035092.1	47748709	.	G	A	.	.	MAF_INRAE=25.949;MAF_USDA=43.529
NC_035092.1	47748865	.	G	A	.	.	MAF_INRAE=5.263;MAF_USDA=36.066
NC_035092.1	47748877	.	G	C	.	.	MAF_INRAE=15.823;MAF_USDA=15.294
NC_035092.1	47748975	.	A	G	.	.	MAF_INRAE=10.127;MAF_USDA=6.471
NC_035092.1	47748997	.	G	A	.	.	MAF_INRAE=41.772;MAF_USDA=46.471
NC_035092.1	47749044	.	G	C	.	.	MAF_INRAE=30.38;MAF_USDA=27.059
NC_035092.1	47749064	.	C	T	.	.	MAF_USDA=2.459
NC_035092.1	47749096	.	G	A	.	.	MAF_INRAE=33.544;MAF_USDA=34.118
NC_035092.1	47749097	.	C	T	.	.	MAF_INRAE=29.167;MAF_USDA=34.118
NC_035092.1	47749098	.	G	A	.	.	MAF_INRAE=15.823;MAF_USDA=8.235
NC_035092.1	47749102	.	C	T	.	.	MAF_INRAE=30.833;MAF_USDA=16.471
NC_035092.1	47749146	.	A	T	.	.	MAF_USDA=4.167
NC_035092.1	47749228	.	A	C	.	.	MAF_INRAE=5.263;MAF_USDA=35.246
NC_035092.1	47749245	.	T	A	.	.	MAF_USDA=5.738
NC_035092.1	47749269	.	A	G	.	.	MAF_USDA=1.639
NC_035092.1	47749333	.	G	A	.	.	MAF_INRAE=32.911
NC_035092.1	47749451	.	G	A	.	.	MAF_USDA=1.639
NC_035092.1	47749541	.	C	A	.	.	MAF_INRAE=7.5;MAF_USDA=8.824
NC_035092.1	47749582	.	G	T	.	.	MAF_USDA=2.459
NC_035092.1	47749601	.	C	T	.	.	MAF_INRAE=14.557;MAF_USDA=11.765
NC_035092.1	47749724	.	G	T	.	.	MAF_INRAE=5.263;MAF_USDA=36.066
NC_035092.1	47749737	.	C	T	.	.	MAF_INRAE=4.43;MAF_USDA=4.706
NC_035092.1	47749815	.	G	A	.	.	MAF_INRAE=7.5;MAF_USDA=10.0
NC_035092.1	47749830	.	G	A	.	.	MAF_USDA=1.639
NC_035092.1	47750224	.	G	A	.	.	MAF_USDA=1.639
NC_035092.1	47750256	.	C	G	.	.	MAF_INRAE=10.127
NC_035092.1	47750345	.	C	T	.	.	MAF_INRAE=41.139;MAF_USDA=46.471
NC_035092.1	47750393	.	C	G	.	.	MAF_USDA=3.279
NC_035092.1	47750463	.	C	G	.	.	MAF_INRAE=10.759;MAF_USDA=10.0
NC_035092.1	47750468	.	G	T	.	.	MAF_USDA=1.639
NC_035092.1	47750541	.	C	T	.	.	MAF_INRAE=8.861;MAF_USDA=4.918
NC_035092.1	47750543	.	T	A	.	.	MAF_INRAE=32.278;MAF_USDA=30.588
NC_035092.1	47750549	.	C	T	.	.	MAF_USDA=3.279
NC_035092.1	47750577	.	G	T	.	.	MAF_USDA=1.639
NC_035092.1	47750624	.	C	G	.	.	MAF_INRAE=11.667;MAF_USDA=9.412
NC_035092.1	47750625	.	A	G	.	.	MAF_INRAE=40.506;MAF_USDA=34.118
NC_035092.1	47750716	.	A	G	.	.	MAF_INRAE=47.468;MAF_USDA=42.353
NC_035092.1	47750784	.	T	A	.	.	MAF_INRAE=11.667;MAF_USDA=8.824
NC_035092.1	47750799	.	C	A	.	.	MAF_USDA=5.738
NC_035092.1	47750848	.	A	T	.	.	MAF_INRAE=10.526;MAF_USDA=2.459
NC_035092.1	47751118	.	A	G	.	.	MAF_INRAE=43.671;MAF_USDA=36.471
NC_035092.1	47751153	.	C	A	.	.	MAF_USDA=1.639
NC_035092.1	47751154	.	A	G	.	.	MAF_INRAE=15.19;MAF_USDA=8.824
NC_035092.1	47751227	.	G	A	.	.	MAF_USDA=1.639
NC_035092.1	47751278	.	T	G	.	.	MAF_INRAE=7.5;MAF_USDA=11.765
NC_035092.1	47751338	.	A	C	.	.	MAF_USDA=5.738
NC_035092.1	47751354	.	C	G	.	.	MAF_USDA=4.918
NC_035092.1	47751381	.	G	A	.	.	MAF_INRAE=24.051;MAF_USDA=10.588
NC_035092.1	47751382	.	T	A	.	.	MAF_USDA=4.098
NC_035092.1	47751383	.	G	C	.	.	MAF_INRAE=8.228
NC_035092.1	47751385	.	C	A	.	.	MAF_USDA=3.279
NC_035092.1	47751392	.	C	T	.	.	MAF_INRAE=8.228
NC_035092.1	47751399	.	A	T	.	.	MAF_USDA=1.639
NC_035092.1	47751405	.	C	T	.	.	MAF_USDA=1.639
NC_035092.1	47751424	.	A	G	.	.	MAF_USDA=9.016
NC_035092.1	47751445	.	C	A	.	.	MAF_USDA=1.639
NC_035092.1	47751454	.	G	T	.	.	MAF_USDA=1.639
NC_035092.1	47751480	.	T	G	.	.	MAF_INRAE=15.19
NC_035092.1	47751567	.	C	T	.	.	MAF_USDA=1.639
NC_035092.1	47751570	.	G	A	.	.	MAF_USDA=7.059
NC_035092.1	47751674	.	C	T	.	.	MAF_USDA=5.882
NC_035092.1	47751685	.	T	G	.	.	MAF_INRAE=17.089;MAF_USDA=33.529
NC_035092.1	47751704	.	T	G	.	.	MAF_USDA=1.639
NC_035092.1	47751728	.	T	C	.	.	MAF_USDA=1.639
NC_035092.1	47751742	.	T	G	.	.	MAF_INRAE=17.089;MAF_USDA=34.706
NC_035092.1	47751969	.	T	C	.	.	MAF_USDA=10.588
NC_035092.1	47751976	.	C	A	.	.	MAF_INRAE=10.127;MAF_USDA=10.0
NC_035092.1	47751981	.	C	T	.	.	MAF_USDA=10.588
NC_035092.1	47752053	.	C	A	.	.	MAF_USDA=1.639
NC_035092.1	47752096	.	G	T	.	.	MAF_INRAE=8.861
NC_035092.1	47752097	.	A	T	.	.	MAF_INRAE=3.333
NC_035092.1	47752109	.	T	A	.	.	MAF_INRAE=33.544;MAF_USDA=28.824
NC_035092.1	47752113	.	T	C	.	.	MAF_USDA=8.197
NC_035092.1	47752172	.	T	G	.	.	MAF_USDA=9.167
NC_035092.1	47752179	.	G	T	.	.	MAF_INRAE=15.823;MAF_USDA=8.824
NC_035092.1	47752204	.	C	A,T	.	.	MAF_INRAE=31.579
NC_035092.1	47752205	.	T	A	.	.	MAF_INRAE=15.833
NC_035092.1	47752252	.	A	G	.	.	MAF_INRAE=10.127;MAF_USDA=27.059
NC_035092.1	47752433	.	T	G	.	.	MAF_INRAE=15.19;MAF_USDA=2.459
NC_035092.1	47752438	.	C	A	.	.	MAF_INRAE=33.544;MAF_USDA=41.176
NC_035092.1	47752442	.	T	A	.	.	MAF_USDA=1.639
NC_035092.1	47752443	.	C	G	.	.	MAF_USDA=1.639
NC_035092.1	47752473	.	T	A	.	.	MAF_USDA=1.639
NC_035092.1	47752582	.	T	C	.	.	MAF_INRAE=32.911;MAF_USDA=28.824
NC_035092.1	47752681	.	A	G	.	.	MAF_INRAE=7.5;MAF_USDA=2.459
NC_035092.1	47752712	.	A	G	.	.	MAF_USDA=1.639
NC_035092.1	47752917	.	C	T	.	.	MAF_INRAE=15.19;MAF_USDA=12.353
NC_035092.1	47752932	.	C	T	.	.	MAF_INRAE=5.263;MAF_USDA=4.098
NC_035092.1	47752936	.	C	T	.	.	MAF_USDA=2.459
NC_035092.1	47752945	.	C	G	.	.	MAF_USDA=7.059
NC_035092.1	47752959	.	T	G	.	.	MAF_USDA=3.279
NC_035092.1	47752971	.	C	T	.	.	MAF_INRAE=7.5;MAF_USDA=10.0
NC_035092.1	47753025	.	C	T	.	.	MAF_USDA=4.918
NC_035092.1	47753048	.	T	G	.	.	MAF_INRAE=14.557;MAF_USDA=11.765
NC_035092.1	47753066	.	A	G	.	.	MAF_INRAE=31.013;MAF_USDA=12.941
NC_035092.1	47753084	.	T	A	.	.	MAF_INRAE=10.759;MAF_USDA=9.412
NC_035092.1	47753313	.	G	T	.	.	MAF_USDA=7.647
NC_035092.1	47753491	.	G	A	.	.	MAF_USDA=1.639
NC_035092.1	47753554	.	G	A	.	.	MAF_INRAE=10.127;MAF_USDA=6.471
NC_035092.1	47753705	.	T	C	.	.	MAF_USDA=4.918
NC_035092.1	47753790	.	G	A	.	.	MAF_USDA=1.639
NC_035092.1	47753808	.	G	A	.	.	MAF_INRAE=11.667;MAF_USDA=15.882
NC_035092.1	47753895	.	T	A	.	.	MAF_INRAE=12.658
NC_035092.1	47753970	.	A	C	.	.	MAF_INRAE=13.924;MAF_USDA=15.882
NC_035092.1	47754001	.	A	T	.	.	MAF_USDA=1.639
NC_035092.1	47754016	.	G	A	.	.	MAF_USDA=1.639
NC_035092.1	47754056	.	C	T	.	.	MAF_INRAE=20.0;MAF_USDA=18.235
NC_035092.1	47754107	.	C	A	.	.	MAF_USDA=1.639
NC_035092.1	47754123	.	G	C	.	.	MAF_USDA=1.639
NC_035092.1	47754383	.	G	T	.	.	MAF_USDA=1.639
NC_035092.1	47754475	.	C	T	.	.	MAF_INRAE=7.5;MAF_USDA=3.279
NC_035092.1	47754487	.	C	T	.	.	MAF_INRAE=8.861
NC_035092.1	47754488	.	A	T	.	.	MAF_INRAE=20.0;MAF_USDA=17.647
NC_035092.1	47754521	.	G	T	.	.	MAF_INRAE=33.544;MAF_USDA=30.0
NC_035092.1	47754542	.	A	C	.	.	MAF_USDA=3.279
NC_035092.1	47754708	.	C	T	.	.	MAF_USDA=3.279
NC_035092.1	47754812	.	G	A	.	.	MAF_INRAE=11.667;MAF_USDA=17.059
NC_035092.1	47754875	.	T	A	.	.	MAF_INRAE=19.167;MAF_USDA=17.647
NC_035092.1	47754905	.	G	A	.	.	MAF_INRAE=7.5;MAF_USDA=2.459
NC_035092.1	47754920	.	G	T	.	.	MAF_USDA=2.459
NC_035092.1	47754944	.	A	C	.	.	MAF_USDA=1.639
NC_035092.1	47755076	.	T	C	.	.	MAF_INRAE=10.526;MAF_USDA=2.941
NC_035092.1	47755097	.	C	T	.	.	MAF_INRAE=24.684;MAF_USDA=12.941
NC_035092.1	47755409	.	G	T	.	.	MAF_USDA=1.667
NC_035092.1	47755507	.	G	T	.	.	MAF_USDA=1.639
NC_035092.1	47755524	.	G	A	.	.	MAF_INRAE=15.19;MAF_USDA=5.882
NC_035092.1	47755587	.	G	T	.	.	MAF_INRAE=5.263;MAF_USDA=20.0
NC_035092.1	47755608	.	C	T	.	.	MAF_USDA=1.639
NC_035092.1	47755663	.	C	T	.	.	MAF_USDA=12.5
NC_035092.1	47755667	.	G	A	.	.	MAF_INRAE=46.835;MAF_USDA=37.647
NC_035092.1	47755721	.	A	G	.	.	MAF_INRAE=18.987;MAF_USDA=18.824
NC_035092.1	47755776	.	G	T	.	.	MAF_INRAE=20.886;MAF_USDA=5.738
NC_035092.1	47755804	.	T	A	.	.	MAF_INRAE=21.519;MAF_USDA=17.059
NC_035092.1	47755936	.	A	G	.	.	MAF_INRAE=15.19;MAF_USDA=8.235
NC_035092.1	47756003	.	T	G	.	.	MAF_INRAE=25.316;MAF_USDA=38.824
NC_035092.1	47756007	.	T	G	.	.	MAF_INRAE=30.0;MAF_USDA=39.412
NC_035092.1	47756008	.	T	A	.	.	MAF_INRAE=30.0;MAF_USDA=38.824
NC_035092.1	47756010	.	A	T	.	.	MAF_INRAE=10.526;MAF_USDA=10.417
NC_035092.1	47756142	.	T	C	.	.	MAF_INRAE=20.886;MAF_USDA=33.529
NC_035092.1	47756144	.	A	T	.	.	MAF_USDA=1.639
NC_035092.1	47756159	.	A	T	.	.	MAF_INRAE=15.19;MAF_USDA=20.0
NC_035092.1	47756168	.	A	G	.	.	MAF_USDA=1.639
NC_035092.1	47756208	.	A	G	.	.	MAF_INRAE=25.949;MAF_USDA=12.941
NC_035092.1	47756236	.	C	A	.	.	MAF_INRAE=14.557;MAF_USDA=22.353
NC_035092.1	47756278	.	A	G	.	.	MAF_INRAE=20.886;MAF_USDA=14.706
NC_035092.1	47756319	.	T	C	.	.	MAF_INRAE=7.5;MAF_USDA=2.459
NC_035092.1	47756369	.	T	C	.	.	MAF_USDA=1.639
NC_035092.1	47756377	.	A	G	.	.	MAF_INRAE=15.19;MAF_USDA=27.869
NC_035092.1	47756407	.	G	T	.	.	MAF_INRAE=6.667;MAF_USDA=2.459
NC_035092.1	47756414	.	C	G	.	.	MAF_INRAE=46.203;MAF_USDA=45.294
NC_035092.1	47756499	.	G	C	.	.	MAF_INRAE=7.5
NC_035092.1	47756514	.	A	G	.	.	MAF_USDA=2.459
NC_035092.1	47756530	.	A	C	.	.	MAF_INRAE=30.38;MAF_USDA=34.706
NC_035092.1	47756566	.	C	T	.	.	MAF_INRAE=20.253;MAF_USDA=17.059
NC_035092.1	47756579	.	G	T	.	.	MAF_INRAE=48.101;MAF_USDA=42.941
NC_035092.1	47756630	.	T	C	.	.	MAF_INRAE=29.114;MAF_USDA=34.118
NC_035092.1	47756676	.	C	A	.	.	MAF_INRAE=7.5;MAF_USDA=3.279
NC_035092.1	47756754	.	G	T	.	.	MAF_INRAE=48.734;MAF_USDA=42.941
NC_035092.1	47756796	.	T	A	.	.	MAF_USDA=2.459
NC_035092.1	47756816	.	A	C	.	.	MAF_INRAE=12.658
NC_035092.1	47756897	.	A	C	.	.	MAF_INRAE=31.013;MAF_USDA=34.118
NC_035092.1	47756898	.	A	C	.	.	MAF_INRAE=29.167;MAF_USDA=34.118
NC_035092.1	47756967	.	C	T	.	.	MAF_INRAE=7.5;MAF_USDA=3.279
NC_035092.1	47757057	.	C	T	.	.	MAF_INRAE=48.734;MAF_USDA=49.412
NC_035092.1	47757114	.	A	C	.	.	MAF_INRAE=15.19;MAF_USDA=26.23
NC_035092.1	47757182	.	T	C	.	.	MAF_INRAE=33.544;MAF_USDA=28.824
NC_035092.1	47757219	.	A	T	.	.	MAF_INRAE=10.127;MAF_USDA=11.765
NC_035092.1	47757544	.	G	A	.	.	MAF_USDA=12.5
NC_035092.1	47757717	.	G	A	.	.	MAF_INRAE=30.38;MAF_USDA=34.524
NC_035092.1	47757732	.	G	T	.	.	MAF_USDA=4.167
NC_035092.1	47757738	.	A	G	.	.	MAF_INRAE=20.886;MAF_USDA=17.262
NC_035092.1	47757779	.	A	G	.	.	MAF_INRAE=31.646;MAF_USDA=27.976
NC_035092.1	47760504	.	G	A	.	.	MAF_INRAE=15.19;MAF_USDA=22.881
NC_035092.1	47760582	.	T	A	.	.	MAF_USDA=2.5
NC_035092.1	47760635	.	A	G	.	.	MAF_INRAE=14.557;MAF_USDA=14.583
NC_035092.1	47760646	.	T	C	.	.	MAF_INRAE=14.557
NC_035092.1	47760659	.	C	T	.	.	MAF_INRAE=14.557;MAF_USDA=13.095
NC_035092.1	47760682	.	C	T	.	.	MAF_USDA=5.952
NC_035092.1	47760785	.	A	T	.	.	MAF_USDA=1.667
NC_035092.1	47760816	.	C	A	.	.	MAF_INRAE=20.886;MAF_USDA=24.167
NC_035092.1	47760850	.	C	T	.	.	MAF_INRAE=15.823;MAF_USDA=22.5
NC_035092.1	47760856	.	G	C	.	.	MAF_INRAE=11.667;MAF_USDA=17.857
NC_035092.1	47760861	.	G	T	.	.	MAF_INRAE=15.19;MAF_USDA=14.286
NC_035092.1	47761005	.	A	G	.	.	MAF_INRAE=10.127;MAF_USDA=12.5
NC_035092.1	47761084	.	A	C	.	.	MAF_USDA=2.5
NC_035092.1	47761121	.	C	G	.	.	MAF_USDA=50.0
NC_035092.1	47761128	.	C	T	.	.	MAF_USDA=41.667
NC_035092.1	47762885	.	A	C	.	.	MAF_INRAE=5.263;MAF_USDA=14.583
NC_035092.1	47762890	.	C	T	.	.	MAF_INRAE=35.443;MAF_USDA=39.583
NC_035092.1	47762906	.	G	T	.	.	MAF_INRAE=5.263;MAF_USDA=14.881
NC_035092.1	47762922	.	T	A	.	.	MAF_USDA=1.667
NC_035092.1	47762929	.	C	A	.	.	MAF_USDA=1.667
NC_035092.1	47762932	.	A	T	.	.	MAF_INRAE=10.526;MAF_USDA=23.333
NC_035092.1	47762944	.	C	T	.	.	MAF_INRAE=7.895;MAF_USDA=11.905
NC_035092.1	47762980	.	G	T	.	.	MAF_INRAE=10.526;MAF_USDA=22.131
NC_035092.1	47763018	.	C	A	.	.	MAF_INRAE=7.5;MAF_USDA=3.279
NC_035092.1	47763670	.	C	T	.	.	MAF_USDA=1.639
NC_035092.1	47763700	.	A	T	.	.	MAF_INRAE=33.544;MAF_USDA=29.412
NC_035092.1	47763704	.	T	C	.	.	MAF_INRAE=15.19;MAF_USDA=11.765
NC_035092.1	47763778	.	C	T	.	.	MAF_INRAE=29.747;MAF_USDA=35.294
NC_035092.1	47763784	.	A	C	.	.	MAF_INRAE=29.747;MAF_USDA=35.294
NC_035092.1	47763819	.	C	A	.	.	MAF_INRAE=8.861
NC_035092.1	47763862	.	C	T	.	.	MAF_INRAE=10.759;MAF_USDA=10.588
NC_035092.1	47763882	.	C	A	.	.	MAF_INRAE=5.263;MAF_USDA=9.016
NC_035092.1	47763972	.	G	A	.	.	MAF_INRAE=3.333;MAF_USDA=2.459
NC_035092.1	47763984	.	C	G	.	.	MAF_INRAE=33.544;MAF_USDA=29.762
NC_035092.1	47764051	.	G	A	.	.	MAF_INRAE=15.19;MAF_USDA=5.294
NC_035092.1	47764160	.	G	A	.	.	MAF_INRAE=14.557;MAF_USDA=11.176
NC_035092.1	47764187	.	G	A	.	.	MAF_USDA=1.639
NC_035092.1	47764256	.	C	A	.	.	MAF_USDA=1.639
NC_035092.1	47764287	.	G	T	.	.	MAF_USDA=1.639
NC_035092.1	47764345	.	A	C	.	.	MAF_INRAE=12.5;MAF_USDA=17.647
NC_035092.1	47764350	.	T	G	.	.	MAF_INRAE=46.203;MAF_USDA=49.412
NC_035092.1	47764414	.	G	T	.	.	MAF_USDA=1.639
NC_035092.1	47764503	.	A	T	.	.	MAF_INRAE=15.19;MAF_USDA=14.706
NC_035092.1	47764522	.	T	G	.	.	MAF_USDA=6.557
NC_035092.1	47764557	.	A	G	.	.	MAF_USDA=4.098
NC_035092.1	47764691	.	C	G	.	.	MAF_INRAE=20.886;MAF_USDA=22.951
NC_035092.1	47764812	.	C	T	.	.	MAF_INRAE=30.38;MAF_USDA=35.882
NC_035092.1	47764916	.	C	A	.	.	MAF_INRAE=32.911;MAF_USDA=28.824
NC_035092.1	47764919	.	T	C	.	.	MAF_INRAE=20.886;MAF_USDA=26.23
NC_035092.1	47764949	.	T	A	.	.	MAF_USDA=3.279
NC_035092.1	47764957	.	C	A	.	.	MAF_INRAE=8.861
NC_035092.1	47765063	.	T	C	.	.	MAF_INRAE=3.333
NC_035092.1	47765190	.	C	T	.	.	MAF_INRAE=10.526;MAF_USDA=2.353
NC_035092.1	47765236	.	T	A	.	.	MAF_INRAE=10.526;MAF_USDA=2.941
NC_035092.1	47765274	.	G	A	.	.	MAF_INRAE=12.5;MAF_USDA=18.824
NC_035092.1	47765343	.	T	A	.	.	MAF_INRAE=33.544;MAF_USDA=29.412
NC_035092.1	47765452	.	A	G	.	.	MAF_INRAE=29.747;MAF_USDA=35.882
NC_035092.1	47765564	.	G	A	.	.	MAF_INRAE=32.911;MAF_USDA=30.0
NC_035092.1	47765566	.	G	A	.	.	MAF_INRAE=15.19;MAF_USDA=22.951
NC_035092.1	47765568	.	G	C	.	.	MAF_USDA=1.639
NC_035092.1	47765611	.	A	C	.	.	MAF_INRAE=11.667;MAF_USDA=17.059
NC_035092.1	47765679	.	G	A	.	.	MAF_INRAE=5.833
NC_035092.1	47765748	.	T	G	.	.	MAF_USDA=28.689
NC_035092.1	47767845	.	C	T	.	.	MAF_INRAE=10.127;MAF_USDA=5.882
NC_035092.1	47767857	.	A	G	.	.	MAF_USDA=6.25
NC_035092.1	47767977	.	C	T	.	.	MAF_USDA=1.639
NC_035092.1	47768229	.	T	C	.	.	MAF_INRAE=30.38;MAF_USDA=15.574
NC_035092.1	47768290	.	C	T	.	.	MAF_INRAE=8.861
NC_035092.1	47768291	.	G	A	.	.	MAF_INRAE=15.19;MAF_USDA=2.459
NC_035092.1	47768460	.	T	G	.	.	MAF_INRAE=27.848;MAF_USDA=26.471
NC_035092.1	47768469	.	G	A	.	.	MAF_USDA=2.459
NC_035092.1	47768470	.	A	G	.	.	MAF_USDA=2.459
NC_035092.1	47768586	.	A	T	.	.	MAF_INRAE=10.526;MAF_USDA=2.459
NC_035092.1	47768596	.	A	T	.	.	MAF_INRAE=15.19;MAF_USDA=2.459
NC_035092.1	47768685	.	C	A	.	.	MAF_INRAE=41.772;MAF_USDA=48.824
NC_035092.1	47768728	.	C	T	.	.	MAF_USDA=1.639
NC_035092.1	47768850	.	C	T	.	.	MAF_INRAE=32.911;MAF_USDA=29.412
NC_035092.1	47768890	.	C	A	.	.	MAF_INRAE=44.937;MAF_USDA=35.294
NC_035092.1	47768910	.	T	A	.	.	MAF_INRAE=8.861
NC_035092.1	47768911	.	T	G	.	.	MAF_INRAE=34.81;MAF_USDA=23.529
NC_035092.1	47769019	.	A	G	.	.	MAF_INRAE=35.443;MAF_USDA=30.357
NC_035092.1	47769053	.	T	G	.	.	MAF_INRAE=33.544;MAF_USDA=29.762
NC_035092.1	47769081	.	C	A	.	.	MAF_INRAE=15.19;MAF_USDA=12.353
NC_035092.1	47769124	.	G	A	.	.	MAF_INRAE=25.949;MAF_USDA=12.941
NC_035092.1	47769181	.	A	T	.	.	MAF_INRAE=39.241;MAF_USDA=48.235
NC_035092.1	47769191	.	T	A	.	.	MAF_INRAE=15.19;MAF_USDA=11.176
NC_035092.1	47769423	.	G	C	.	.	MAF_INRAE=32.911;MAF_USDA=29.412
NC_035092.1	47769460	.	G	T	.	.	MAF_INRAE=7.5;MAF_USDA=24.167
NC_035092.1	47769479	.	A	T	.	.	MAF_INRAE=45.57;MAF_USDA=38.235
NC_035092.1	47769523	.	C	A	.	.	MAF_USDA=1.639
NC_035092.1	47769544	.	T	A	.	.	MAF_INRAE=33.544;MAF_USDA=29.412
NC_035092.1	47769582	.	A	T	.	.	MAF_INRAE=33.544;MAF_USDA=29.412
NC_035092.1	47769595	.	T	A	.	.	MAF_INRAE=33.544;MAF_USDA=29.412
NC_035092.1	47769679	.	C	A	.	.	MAF_USDA=19.672
NC_035092.1	47769712	.	G	A	.	.	MAF_INRAE=47.368;MAF_USDA=28.235
NC_035092.1	47769725	.	G	A	.	.	MAF_USDA=2.459
NC_035092.1	47770512	.	A	G	.	.	MAF_USDA=30.588
NC_035092.1	47770552	.	G	A	.	.	MAF_USDA=3.279
NC_035092.1	47770613	.	T	C	.	.	MAF_INRAE=15.789;MAF_USDA=16.471
NC_035092.1	47770696	.	A	C	.	.	MAF_INRAE=15.19;MAF_USDA=1.639
NC_035092.1	47770768	.	A	C	.	.	MAF_INRAE=44.304;MAF_USDA=33.529
NC_035092.1	47770816	.	T	C	.	.	MAF_USDA=1.639
NC_035092.1	47770910	.	A	T	.	.	MAF_INRAE=34.177;MAF_USDA=29.412
NC_035092.1	47770918	.	A	G	.	.	MAF_INRAE=10.526;MAF_USDA=35.294
NC_035092.1	47770921	.	C	T	.	.	MAF_INRAE=11.667;MAF_USDA=17.647
NC_035092.1	47770927	.	T	C	.	.	MAF_INRAE=11.667;MAF_USDA=17.647
NC_035092.1	47770951	.	G	A	.	.	MAF_INRAE=33.544;MAF_USDA=29.412
NC_035092.1	47770964	.	T	A	.	.	MAF_INRAE=10.759;MAF_USDA=10.588
NC_035092.1	47771018	.	C	G	.	.	MAF_USDA=27.083
NC_035092.1	47771019	.	T	G	.	.	MAF_USDA=27.083
NC_035092.1	47771182	.	C	T	.	.	MAF_INRAE=22.152;MAF_USDA=35.294
NC_035092.1	47771206	.	G	A	.	.	MAF_INRAE=15.823;MAF_USDA=2.459
NC_035092.1	47771239	.	A	G	.	.	MAF_USDA=12.295
NC_035092.1	47771335	.	C	T	.	.	MAF_USDA=2.353
NC_035092.1	47771367	.	C	A	.	.	MAF_INRAE=7.5;MAF_USDA=1.639
NC_035092.1	47771379	.	C	G	.	.	MAF_INRAE=31.013
NC_035092.1	47771415	.	G	A	.	.	MAF_USDA=41.667
NC_035092.1	47771416	.	T	A	.	.	MAF_USDA=41.667
NC_035092.1	47771418	.	A	T	.	.	MAF_USDA=41.667
NC_035092.1	47771517	.	C	A	.	.	MAF_INRAE=10.526;MAF_USDA=2.941
NC_035092.1	47771621	.	A	G	.	.	MAF_INRAE=10.526;MAF_USDA=2.941
NC_035092.1	47771659	.	T	G	.	.	MAF_INRAE=33.544;MAF_USDA=29.412
NC_035092.1	47771698	.	C	T	.	.	MAF_USDA=6.471
NC_035092.1	47771714	.	G	A	.	.	MAF_INRAE=5.263;MAF_USDA=8.197
NC_035092.1	47771724	.	G	T	.	.	MAF_USDA=9.836
NC_035092.1	47771729	.	A	T	.	.	MAF_INRAE=15.19;MAF_USDA=2.459
NC_035092.1	47771736	.	C	T	.	.	MAF_INRAE=31.013;MAF_USDA=43.75
NC_035092.1	47771752	.	C	T	.	.	MAF_USDA=4.918
NC_035092.1	47771776	.	G	C	.	.	MAF_INRAE=3.333;MAF_USDA=1.639
NC_035092.1	47771794	.	T	G	.	.	MAF_INRAE=33.544;MAF_USDA=30.0
NC_035092.1	47771909	.	C	T	.	.	MAF_USDA=5.882
NC_035092.1	47771972	.	C	T	.	.	MAF_INRAE=10.759;MAF_USDA=10.588
NC_035092.1	47772012	.	G	C	.	.	MAF_USDA=3.279
NC_035092.1	47772043	.	T	C	.	.	MAF_INRAE=7.5;MAF_USDA=3.279
NC_035092.1	47772102	.	A	G	.	.	MAF_INRAE=13.333;MAF_USDA=20.588
NC_035092.1	47772140	.	G	A	.	.	MAF_USDA=3.279
NC_035092.1	47772141	.	G	T	.	.	MAF_USDA=3.279
NC_035092.1	47772147	.	G	A	.	.	MAF_USDA=3.279
NC_035092.1	47772150	.	C	G	.	.	MAF_USDA=3.279
NC_035092.1	47772162	.	C	G	.	.	MAF_USDA=3.279
NC_035092.1	47772167	.	G	A	.	.	MAF_USDA=3.279
NC_035092.1	47772182	.	A	G	.	.	MAF_USDA=4.918
NC_035092.1	47772200	.	C	T	.	.	MAF_USDA=4.098
NC_035092.1	47772296	.	T	A	.	.	MAF_INRAE=8.333
NC_035092.1	47772349	.	C	T	.	.	MAF_INRAE=48.734;MAF_USDA=41.304
NC_035092.1	47772355	.	T	A	.	.	MAF_INRAE=12.5;MAF_USDA=16.667
NC_035092.1	47772499	.	G	A	.	.	MAF_USDA=6.471
NC_035092.1	47772504	.	C	A	.	.	MAF_INRAE=28.333;MAF_USDA=50.0
NC_035092.1	47772544	.	C	G	.	.	MAF_INRAE=30.0;MAF_USDA=25.882
NC_035092.1	47772585	.	T	G	.	.	MAF_INRAE=7.5;MAF_USDA=3.279
NC_035092.1	47772658	.	A	T	.	.	MAF_INRAE=11.667
NC_035092.1	47772747	.	T	A	.	.	MAF_INRAE=33.544;MAF_USDA=28.824
NC_035092.1	47772749	.	T	G	.	.	MAF_INRAE=29.167;MAF_USDA=28.824
NC_035092.1	47772890	.	A	T	.	.	MAF_USDA=1.639
NC_035092.1	47772897	.	T	G	.	.	MAF_USDA=4.706
NC_035092.1	47772899	.	G	A	.	.	MAF_USDA=2.459
NC_035092.1	47772902	.	G	A	.	.	MAF_INRAE=16.456;MAF_USDA=17.647
NC_035092.1	47772924	.	G	C	.	.	MAF_INRAE=7.5;MAF_USDA=4.098
NC_035092.1	47772949	.	G	T	.	.	MAF_INRAE=33.544;MAF_USDA=28.824
NC_035092.1	47773015	.	G	A	.	.	MAF_USDA=5.882
NC_035092.1	47773061	.	G	A	.	.	MAF_INRAE=5.263;MAF_USDA=9.167
NC_035092.1	47773077	.	G	T	.	.	MAF_USDA=3.333
NC_035092.1	47773135	.	A	C	.	.	MAF_INRAE=8.228
NC_035092.1	47773136	.	G	A	.	.	MAF_USDA=6.471
NC_035092.1	47773189	.	A	T	.	.	MAF_INRAE=16.456;MAF_USDA=18.235
NC_035092.1	47773328	.	T	G	.	.	MAF_INRAE=43.671;MAF_USDA=34.118
NC_035092.1	47773406	.	C	A	.	.	MAF_INRAE=43.671;MAF_USDA=32.941
NC_035092.1	47773459	.	T	C	.	.	MAF_INRAE=15.823;MAF_USDA=5.882
NC_035092.1	47773470	.	C	T	.	.	MAF_INRAE=10.759;MAF_USDA=10.588
NC_035092.1	47773481	.	C	G	.	.	MAF_INRAE=36.842;MAF_USDA=26.471
NC_035092.1	47773552	.	C	G	.	.	MAF_INRAE=10.526;MAF_USDA=33.735
NC_035092.1	47773572	.	C	A	.	.	MAF_INRAE=5.263;MAF_USDA=10.169
NC_035092.1	47773626	.	A	C	.	.	MAF_USDA=1.667
NC_035092.1	47773655	.	G	A	.	.	MAF_USDA=1.667
NC_035092.1	47773691	.	C	T	.	.	MAF_INRAE=10.526;MAF_USDA=2.5
NC_035092.1	47773891	.	C	T	.	.	MAF_INRAE=5.263;MAF_USDA=9.167
NC_035092.1	47774067	.	C	T	.	.	MAF_USDA=1.695
NC_035092.1	47774088	.	T	C	.	.	MAF_INRAE=42.105;MAF_USDA=34.337
NC_035092.1	47774129	.	T	G	.	.	MAF_INRAE=50.0;MAF_USDA=40.361
NC_035092.1	47774333	.	G	T	.	.	MAF_INRAE=5.263;MAF_USDA=3.279
NC_035092.1	47774484	.	T	A	.	.	MAF_INRAE=14.557;MAF_USDA=11.176
NC_035092.1	47774489	.	C	A	.	.	MAF_INRAE=14.557;MAF_USDA=11.176
NC_035092.1	47774509	.	T	A	.	.	MAF_INRAE=19.62;MAF_USDA=11.176
NC_035092.1	47774617	.	G	T	.	.	MAF_INRAE=32.911;MAF_USDA=30.0
NC_035092.1	47774812	.	C	T	.	.	MAF_INRAE=45.57;MAF_USDA=38.824
NC_035092.1	47774814	.	C	T	.	.	MAF_INRAE=45.0;MAF_USDA=40.588
NC_035092.1	47774880	.	T	C	.	.	MAF_INRAE=9.494
NC_035092.1	47774889	.	T	C	.	.	MAF_USDA=3.279
NC_035092.1	47774917	.	C	A	.	.	MAF_INRAE=14.557
NC_035092.1	47775031	.	T	C	.	.	MAF_USDA=2.5
NC_035092.1	47775037	.	G	T	.	.	MAF_USDA=35.714
NC_035092.1	47775081	.	G	A	.	.	MAF_USDA=1.667
NC_035092.1	47775130	.	T	A	.	.	MAF_USDA=31.176
NC_035092.1	47775177	.	C	T	.	.	MAF_USDA=28.571
NC_035092.1	47775336	.	A	C	.	.	MAF_USDA=2.5
NC_035092.1	47775401	.	C	A	.	.	MAF_USDA=1.667
NC_035092.1	47775471	.	A	G	.	.	MAF_USDA=34.337
NC_035092.1	47775473	.	G	T	.	.	MAF_USDA=34.94
NC_035092.1	47775605	.	C	A	.	.	MAF_USDA=1.667
NC_035092.1	47775659	.	T	C	.	.	MAF_USDA=1.667
NC_035092.1	47775664	.	G	A	.	.	MAF_USDA=10.119
NC_035092.1	47775744	.	C	A	.	.	MAF_USDA=5.952
NC_035092.1	47775821	.	G	T	.	.	MAF_USDA=35.119
NC_035092.1	47775860	.	A	T	.	.	MAF_USDA=31.548
NC_035092.1	47775925	.	C	T	.	.	MAF_USDA=32.143
NC_035092.1	47775931	.	T	C	.	.	MAF_USDA=1.667
NC_035092.1	47776011	.	T	C	.	.	MAF_USDA=33.333
NC_035092.1	47776045	.	G	C	.	.	MAF_USDA=20.833
NC_035092.1	47776046	.	C	A	.	.	MAF_USDA=20.833
NC_035092.1	47776086	.	T	C	.	.	MAF_USDA=7.143
NC_035092.1	47776105	.	A	G	.	.	MAF_USDA=1.667
NC_035092.1	47776204	.	A	T	.	.	MAF_USDA=35.119
NC_035092.1	47776325	.	T	C	.	.	MAF_USDA=36.31
NC_035092.1	47776356	.	G	A	.	.	MAF_USDA=1.667
NC_035092.1	47776391	.	A	T	.	.	MAF_USDA=3.333
NC_035092.1	47776409	.	T	C	.	.	MAF_USDA=1.667
NC_035092.1	47776457	.	C	T	.	.	MAF_USDA=35.119
NC_035092.1	47776465	.	G	A	.	.	MAF_USDA=33.929
NC_035092.1	47776495	.	C	A	.	.	MAF_USDA=4.167
NC_035092.1	47776533	.	G	T	.	.	MAF_USDA=32.143
NC_035092.1	47776568	.	A	T	.	.	MAF_USDA=5.357
NC_035092.1	47776644	.	T	G	.	.	MAF_USDA=33.929
NC_035092.1	47776652	.	G	A	.	.	MAF_USDA=11.31
NC_035092.1	47776668	.	G	T	.	.	MAF_USDA=1.667
NC_035092.1	47776720	.	C	G	.	.	MAF_USDA=19.167
NC_035092.1	47776732	.	G	C	.	.	MAF_USDA=1.667
NC_035092.1	47776747	.	G	T	.	.	MAF_USDA=32.143
NC_035092.1	47776791	.	C	A	.	.	MAF_USDA=35.714
NC_035092.1	47776896	.	G	T	.	.	MAF_USDA=1.667
NC_035092.1	47777037	.	G	A	.	.	MAF_USDA=37.059
NC_035092.1	47777095	.	C	A	.	.	MAF_USDA=11.905
NC_035092.1	47777122	.	A	C	.	.	MAF_USDA=3.333
NC_035092.1	47777246	.	C	A	.	.	MAF_USDA=9.016
NC_035092.1	47777258	.	G	A	.	.	MAF_USDA=9.836
NC_035092.1	47777259	.	C	A	.	.	MAF_USDA=9.836
NC_035092.1	47777287	.	C	A	.	.	MAF_USDA=1.639
NC_035092.1	47777291	.	G	T	.	.	MAF_USDA=9.016
NC_035092.1	47777306	.	G	T	.	.	MAF_USDA=7.377
NC_035092.1	47777322	.	A	G	.	.	MAF_USDA=1.639
NC_035092.1	47777332	.	A	G	.	.	MAF_INRAE=7.5;MAF_USDA=18.033
NC_035092.1	47777357	.	T	A	.	.	MAF_USDA=7.377
NC_035092.1	47777361	.	C	T	.	.	MAF_USDA=7.377
NC_035092.1	47777374	.	G	A	.	.	MAF_INRAE=7.5;MAF_USDA=18.852
NC_035092.1	47777384	.	C	T	.	.	MAF_USDA=8.197
NC_035092.1	47777408	.	T	A	.	.	MAF_INRAE=15.19;MAF_USDA=2.459
NC_035092.1	47777410	.	G	A	.	.	MAF_INRAE=20.886;MAF_USDA=26.471
NC_035092.1	47777419	.	G	T	.	.	MAF_INRAE=10.759;MAF_USDA=10.0
NC_035092.1	47777585	.	A	T	.	.	MAF_USDA=2.459
NC_035092.1	47777612	.	C	G	.	.	MAF_USDA=1.639
NC_035092.1	47777639	.	C	G	.	.	MAF_INRAE=7.5;MAF_USDA=2.459
NC_035092.1	47777652	.	T	C	.	.	MAF_INRAE=44.937;MAF_USDA=38.824
NC_035092.1	47777655	.	C	T	.	.	MAF_USDA=1.639
NC_035092.1	47777757	.	G	A	.	.	MAF_USDA=3.279
NC_035092.1	47777857	.	G	T	.	.	MAF_INRAE=25.316;MAF_USDA=12.941
NC_035092.1	47777899	.	T	A	.	.	MAF_USDA=1.639
NC_035092.1	47777936	.	C	T	.	.	MAF_INRAE=10.127;MAF_USDA=7.059
NC_035092.1	47777996	.	C	T	.	.	MAF_USDA=3.279
NC_035092.1	47778130	.	G	A	.	.	MAF_USDA=1.639
NC_035092.1	47778138	.	C	T	.	.	MAF_INRAE=15.19;MAF_USDA=10.588
NC_035092.1	47778178	.	T	C	.	.	MAF_USDA=1.639
NC_035092.1	47778184	.	C	A	.	.	MAF_USDA=1.639
NC_035092.1	47778283	.	A	G	.	.	MAF_USDA=3.279
NC_035092.1	47778457	.	A	T	.	.	MAF_USDA=1.639
NC_035092.1	47778459	.	A	T	.	.	MAF_USDA=6.471
NC_035092.1	47778467	.	G	T	.	.	MAF_USDA=1.639
NC_035092.1	47778475	.	A	T	.	.	MAF_USDA=1.639
NC_035092.1	47778774	.	G	C	.	.	MAF_USDA=2.459
NC_035092.1	47778826	.	T	C	.	.	MAF_USDA=4.918
NC_035092.1	47778831	.	A	G	.	.	MAF_INRAE=5.263;MAF_USDA=4.098
NC_035092.1	47778846	.	T	G	.	.	MAF_INRAE=44.937;MAF_USDA=41.176
NC_035092.1	47778867	.	T	G	.	.	MAF_INRAE=9.494;MAF_USDA=5.882
NC_035092.1	47778897	.	C	T	.	.	MAF_USDA=1.667
NC_035092.1	47778950	.	G	T	.	.	MAF_INRAE=45.57;MAF_USDA=38.095
NC_035092.1	47779025	.	A	C	.	.	MAF_INRAE=45.57;MAF_USDA=38.235
NC_035092.1	47779308	.	C	A	.	.	MAF_INRAE=32.278;MAF_USDA=29.412
NC_035092.1	47779388	.	A	G	.	.	MAF_USDA=1.639
NC_035092.1	47779389	.	T	G	.	.	MAF_USDA=2.459
NC_035092.1	47779393	.	A	G	.	.	MAF_INRAE=33.544;MAF_USDA=29.412
NC_035092.1	47779409	.	C	T	.	.	MAF_USDA=4.918
NC_035092.1	47779562	.	G	A	.	.	MAF_INRAE=7.5;MAF_USDA=1.639
NC_035092.1	47779775	.	G	A	.	.	MAF_INRAE=20.886;MAF_USDA=28.235
NC_035092.1	47779808	.	T	C	.	.	MAF_INRAE=11.667;MAF_USDA=17.647
NC_035092.1	47779815	.	A	G	.	.	MAF_INRAE=21.519;MAF_USDA=29.412
NC_035092.1	47779833	.	T	A	.	.	MAF_USDA=10.656
NC_035092.1	47779834	.	A	G	.	.	MAF_INRAE=32.911;MAF_USDA=29.412
NC_035092.1	47779844	.	C	A	.	.	MAF_USDA=4.098
NC_035092.1	47779856	.	A	G	.	.	MAF_USDA=3.279
NC_035092.1	47779863	.	A	G	.	.	MAF_USDA=3.279
NC_035092.1	47779894	.	G	A	.	.	MAF_USDA=5.882
NC_035092.1	47780004	.	A	G	.	.	MAF_INRAE=33.544;MAF_USDA=29.412
NC_035092.1	47780038	.	G	T	.	.	MAF_USDA=2.542
NC_035092.1	47780143	.	T	C	.	.	MAF_USDA=1.695
NC_035092.1	47780256	.	C	T	.	.	MAF_INRAE=7.5;MAF_USDA=3.39
NC_035092.1	47780277	.	C	T	.	.	MAF_USDA=11.864
NC_035092.1	47780280	.	G	C	.	.	MAF_INRAE=20.886;MAF_USDA=28.313
NC_035092.1	47780346	.	C	T	.	.	MAF_INRAE=10.526;MAF_USDA=3.012
NC_035092.1	47780350	.	C	A	.	.	MAF_USDA=1.695
NC_035092.1	47780463	.	C	T	.	.	MAF_INRAE=16.456;MAF_USDA=10.169
NC_035092.1	47780491	.	T	C	.	.	MAF_INRAE=21.519;MAF_USDA=30.12
NC_035092.1	47780562	.	A	G	.	.	MAF_INRAE=32.911
NC_035092.1	47780683	.	A	T	.	.	MAF_INRAE=44.937;MAF_USDA=40.361
NC_035092.1	47780689	.	C	T	.	.	MAF_USDA=1.695
NC_035092.1	47780698	.	C	T	.	.	MAF_INRAE=21.519;MAF_USDA=27.711
NC_035092.1	47780865	.	T	C	.	.	MAF_USDA=20.339
NC_035092.1	47780995	.	C	T	.	.	MAF_INRAE=32.911;MAF_USDA=30.723
NC_035092.1	47781075	.	A	T	.	.	MAF_INRAE=32.911;MAF_USDA=29.412
NC_035092.1	47781128	.	G	A	.	.	MAF_USDA=4.918
NC_035092.1	47781129	.	C	T	.	.	MAF_INRAE=33.544;MAF_USDA=29.412
NC_035092.1	47781225	.	A	T	.	.	MAF_INRAE=16.456;MAF_USDA=9.016
NC_035092.1	47781296	.	C	A	.	.	MAF_USDA=11.475
NC_035092.1	47781348	.	G	A	.	.	MAF_USDA=2.459
NC_035092.1	47781372	.	C	A	.	.	MAF_USDA=12.5
NC_035092.1	47781377	.	C	A	.	.	MAF_USDA=39.412
NC_035092.1	47781417	.	T	A	.	.	MAF_USDA=37.059
NC_035092.1	47781641	.	C	A	.	.	MAF_USDA=5.738
NC_035092.1	47781828	.	G	A	.	.	MAF_INRAE=8.333;MAF_USDA=27.049
NC_035092.1	47781835	.	C	T	.	.	MAF_USDA=2.459
NC_035092.1	47781883	.	C	A	.	.	MAF_USDA=2.459
NC_035092.1	47781948	.	T	C	.	.	MAF_USDA=5.882
NC_035092.1	47782028	.	A	T	.	.	MAF_USDA=3.279
NC_035092.1	47782100	.	A	G	.	.	MAF_INRAE=21.519;MAF_USDA=30.0
NC_035092.1	47782187	.	G	A	.	.	MAF_INRAE=8.333;MAF_USDA=24.59
NC_035092.1	47782238	.	G	A	.	.	MAF_INRAE=15.19;MAF_USDA=11.176
NC_035092.1	47782247	.	G	A	.	.	MAF_USDA=4.918
NC_035092.1	47782256	.	A	G	.	.	MAF_INRAE=7.5;MAF_USDA=7.377
NC_035092.1	47782259	.	G	A	.	.	MAF_INRAE=7.5;MAF_USDA=5.738
NC_035092.1	47782271	.	G	A	.	.	MAF_INRAE=46.203;MAF_USDA=40.0
NC_035092.1	47782345	.	A	C	.	.	MAF_INRAE=11.667;MAF_USDA=13.934
NC_035092.1	47782355	.	A	T	.	.	MAF_INRAE=11.667
NC_035092.1	47782403	.	A	T	.	.	MAF_INRAE=10.759
NC_035092.1	47782410	.	G	T	.	.	MAF_USDA=2.459
NC_035092.1	47782474	.	T	G	.	.	MAF_INRAE=30.38;MAF_USDA=25.882
NC_035092.1	47782554	.	A	T	.	.	MAF_USDA=5.294
NC_035092.1	47782606	.	G	T	.	.	MAF_USDA=2.459
NC_035092.1	47782613	.	G	A	.	.	MAF_USDA=3.279
NC_035092.1	47782651	.	C	G	.	.	MAF_INRAE=45.57;MAF_USDA=38.235
NC_035092.1	47782782	.	G	A	.	.	MAF_INRAE=15.19;MAF_USDA=2.5
NC_035092.1	47782971	.	G	T	.	.	MAF_INRAE=20.886;MAF_USDA=12.941
NC_035092.1	47782995	.	A	C	.	.	MAF_INRAE=20.886;MAF_USDA=12.941
NC_035092.1	47783049	.	C	T	.	.	MAF_USDA=5.882
NC_035092.1	47783060	.	G	C	.	.	MAF_USDA=2.459
NC_035092.1	47783218	.	T	G	.	.	MAF_USDA=19.672
NC_035092.1	47783243	.	A	G	.	.	MAF_INRAE=15.19;MAF_USDA=5.294
NC_035092.1	47783247	.	A	C	.	.	MAF_USDA=1.639
NC_035092.1	47783267	.	T	A	.	.	MAF_USDA=21.311
NC_035092.1	47783484	.	G	T	.	.	MAF_USDA=1.639
NC_035092.1	47783489	.	G	T	.	.	MAF_INRAE=15.0;MAF_USDA=31.176
NC_035092.1	47783500	.	A	G	.	.	MAF_INRAE=11.667;MAF_USDA=22.941
NC_035092.1	47783666	.	T	C	.	.	MAF_USDA=2.459
NC_035092.1	47783684	.	A	G	.	.	MAF_INRAE=12.5
NC_035092.1	47783718	.	G	A	.	.	MAF_INRAE=10.759;MAF_USDA=29.412
NC_035092.1	47783744	.	A	C	.	.	MAF_USDA=6.557
NC_035092.1	47783760	.	T	C	.	.	MAF_USDA=6.557
NC_035092.1	47783835	.	A	C	.	.	MAF_INRAE=12.5;MAF_USDA=18.235
NC_035092.1	47783933	.	C	T	.	.	MAF_INRAE=11.667
NC_035092.1	47783942	.	C	T	.	.	MAF_INRAE=20.886;MAF_USDA=12.941
NC_035092.1	47784074	.	C	T	.	.	MAF_INRAE=15.19;MAF_USDA=11.765
NC_035092.1	47784123	.	A	G	.	.	MAF_INRAE=11.392;MAF_USDA=35.714
NC_035092.1	47784210	.	A	G	.	.	MAF_USDA=5.882
NC_035092.1	47784259	.	C	T	.	.	MAF_INRAE=4.43;MAF_USDA=4.118
NC_035092.1	47784323	.	A	G	.	.	MAF_INRAE=10.759;MAF_USDA=10.588
NC_035092.1	47784329	.	G	A	.	.	MAF_INRAE=33.544;MAF_USDA=30.588
NC_035092.1	47784420	.	A	T	.	.	MAF_USDA=1.639
NC_035092.1	47784440	.	T	C	.	.	MAF_USDA=1.639
NC_035092.1	47784514	.	C	A	.	.	MAF_USDA=6.557
NC_035092.1	47784603	.	A	T	.	.	MAF_INRAE=15.19;MAF_USDA=5.882
NC_035092.1	47784663	.	T	G	.	.	MAF_INRAE=11.392;MAF_USDA=25.294
NC_035092.1	47784681	.	G	T	.	.	MAF_INRAE=15.19;MAF_USDA=2.459
NC_035092.1	47784683	.	A	G	.	.	MAF_INRAE=7.5
NC_035092.1	47784722	.	G	C	.	.	MAF_USDA=1.639
NC_035092.1	47784960	.	G	C	.	.	MAF_USDA=2.459
NC_035092.1	47785016	.	C	A	.	.	MAF_INRAE=5.263;MAF_USDA=11.765
NC_035092.1	47785072	.	T	G	.	.	MAF_USDA=2.459
NC_035092.1	47785092	.	T	G	.	.	MAF_INRAE=5.263;MAF_USDA=8.197
NC_035092.1	47785145	.	C	T	.	.	MAF_USDA=6.557
NC_035092.1	47785222	.	A	G	.	.	MAF_INRAE=5.263;MAF_USDA=16.393
NC_035092.1	47785252	.	G	T	.	.	MAF_INRAE=5.263;MAF_USDA=9.016
NC_035092.1	47785261	.	T	C	.	.	MAF_INRAE=5.263;MAF_USDA=17.213
NC_035092.1	47785267	.	T	C	.	.	MAF_INRAE=10.759;MAF_USDA=10.588
NC_035092.1	47785279	.	G	A	.	.	MAF_USDA=1.639
NC_035092.1	47785306	.	G	A	.	.	MAF_INRAE=8.861
NC_035092.1	47785381	.	A	G	.	.	MAF_INRAE=5.263;MAF_USDA=8.197
NC_035092.1	47785485	.	G	A	.	.	MAF_USDA=5.882
NC_035092.1	47785514	.	G	A	.	.	MAF_INRAE=33.544;MAF_USDA=29.412
NC_035092.1	47785522	.	G	A	.	.	MAF_USDA=6.557
NC_035092.1	47785687	.	G	T	.	.	MAF_INRAE=10.759;MAF_USDA=8.475
NC_035092.1	47785700	.	A	T	.	.	MAF_INRAE=10.759;MAF_USDA=8.197
NC_035092.1	47785722	.	C	A	.	.	MAF_INRAE=5.263;MAF_USDA=8.197
NC_035092.1	47785775	.	A	T	.	.	MAF_INRAE=5.263;MAF_USDA=7.377
NC_035092.1	47785793	.	C	A	.	.	MAF_USDA=6.471
NC_035092.1	47785832	.	G	A	.	.	MAF_USDA=6.557
NC_035092.1	47785846	.	G	T	.	.	MAF_INRAE=5.263;MAF_USDA=15.574
NC_035092.1	47785883	.	G	A	.	.	MAF_USDA=2.459
NC_035092.1	47785967	.	C	T	.	.	MAF_USDA=2.459
NC_035092.1	47785976	.	G	A	.	.	MAF_USDA=1.639
NC_035092.1	47786039	.	G	A	.	.	MAF_INRAE=33.544;MAF_USDA=30.0
NC_035092.1	47786054	.	A	G	.	.	MAF_INRAE=5.263
NC_035092.1	47786063	.	C	T	.	.	MAF_INRAE=40.506;MAF_USDA=39.412
NC_035092.1	47786068	.	G	A	.	.	MAF_INRAE=13.291
NC_035092.1	47786078	.	T	A	.	.	MAF_INRAE=38.608;MAF_USDA=30.0
NC_035092.1	47786094	.	G	C	.	.	MAF_USDA=1.639
NC_035092.1	47786137	.	C	A	.	.	MAF_INRAE=8.861
NC_035092.1	47786355	.	T	G	.	.	MAF_INRAE=35.443;MAF_USDA=43.529
NC_035092.1	47786389	.	C	T	.	.	MAF_USDA=1.639
NC_035092.1	47786478	.	G	A	.	.	MAF_INRAE=5.263;MAF_USDA=7.377
NC_035092.1	47786613	.	G	A	.	.	MAF_INRAE=11.667
NC_035092.1	47786638	.	T	A	.	.	MAF_INRAE=34.81;MAF_USDA=26.23
NC_035092.1	47786654	.	T	A	.	.	MAF_INRAE=25.949
NC_035092.1	47786835	.	T	C	.	.	MAF_USDA=5.882
NC_035092.1	47786995	.	G	T	.	.	MAF_USDA=4.098
NC_035092.1	47787022	.	C	T	.	.	MAF_INRAE=5.063;MAF_USDA=13.529
NC_035092.1	47787064	.	C	A	.	.	MAF_INRAE=12.658
NC_035092.1	47787182	.	T	C	.	.	MAF_INRAE=42.405;MAF_USDA=31.176
NC_035092.1	47787258	.	G	A	.	.	MAF_INRAE=31.013;MAF_USDA=26.471
NC_035092.1	47787275	.	C	T	.	.	MAF_INRAE=33.544;MAF_USDA=29.412
NC_035092.1	47787302	.	A	G	.	.	MAF_INRAE=33.544;MAF_USDA=29.412
NC_035092.1	47787308	.	G	T	.	.	MAF_USDA=10.417
NC_035092.1	47787309	.	A	G	.	.	MAF_USDA=10.417
NC_035092.1	47787312	.	G	C	.	.	MAF_USDA=10.417
NC_035092.1	47787317	.	G	C	.	.	MAF_INRAE=11.667
NC_035092.1	47787319	.	G	A	.	.	MAF_INRAE=11.667
NC_035092.1	47787428	.	G	A	.	.	MAF_INRAE=10.759;MAF_USDA=11.176
NC_035092.1	47787458	.	G	T	.	.	MAF_USDA=1.639
NC_035092.1	47787791	.	C	T	.	.	MAF_USDA=1.639
NC_035092.1	47787804	.	C	A	.	.	MAF_INRAE=7.5;MAF_USDA=1.639
NC_035092.1	47787811	.	T	C	.	.	MAF_INRAE=45.57;MAF_USDA=45.294
NC_035092.1	47787866	.	A	T	.	.	MAF_INRAE=45.57;MAF_USDA=45.882
NC_035092.1	47788014	.	G	A	.	.	MAF_INRAE=44.937;MAF_USDA=43.529
NC_035092.1	47788135	.	G	T	.	.	MAF_INRAE=10.526;MAF_USDA=2.941
NC_035092.1	47788164	.	T	C	.	.	MAF_INRAE=11.667;MAF_USDA=14.706
NC_035092.1	47788193	.	C	A	.	.	MAF_USDA=4.098
NC_035092.1	47788291	.	T	G	.	.	MAF_INRAE=15.19;MAF_USDA=14.118
NC_035092.1	47788322	.	G	A	.	.	MAF_INRAE=15.19;MAF_USDA=11.176
NC_035092.1	47788374	.	A	C	.	.	MAF_INRAE=16.456;MAF_USDA=21.765
NC_035092.1	47788377	.	A	C	.	.	MAF_INRAE=12.5;MAF_USDA=16.667
NC_035092.1	47788417	.	A	G	.	.	MAF_INRAE=10.759;MAF_USDA=10.0
NC_035092.1	47788482	.	T	C	.	.	MAF_USDA=2.459
NC_035092.1	47788494	.	A	G	.	.	MAF_INRAE=5.063;MAF_USDA=13.529
NC_035092.1	47788509	.	G	T	.	.	MAF_USDA=4.918
NC_035092.1	47788710	.	G	A	.	.	MAF_INRAE=33.544;MAF_USDA=29.412
NC_035092.1	47788717	.	C	T	.	.	MAF_INRAE=33.544;MAF_USDA=29.412
NC_035092.1	47788731	.	C	A	.	.	MAF_USDA=4.918
NC_035092.1	47788833	.	C	T	.	.	MAF_USDA=1.639
NC_035092.1	47788935	.	A	C	.	.	MAF_INRAE=1.667;MAF_USDA=14.706
NC_035092.1	47788945	.	G	A	.	.	MAF_INRAE=29.114;MAF_USDA=20.0
NC_035092.1	47788949	.	A	C	.	.	MAF_INRAE=1.667;MAF_USDA=14.118
NC_035092.1	47788958	.	C	T	.	.	MAF_USDA=1.639
NC_035092.1	47789045	.	A	T	.	.	MAF_USDA=2.459
NC_035092.1	47789265	.	A	G	.	.	MAF_USDA=18.75
NC_035092.1	47789268	.	C	A	.	.	MAF_USDA=6.25
NC_035092.1	47789900	.	T	C	.	.	MAF_USDA=35.976
NC_035092.1	47789940	.	T	C	.	.	MAF_USDA=20.238
NC_035092.1	47789966	.	C	T	.	.	MAF_USDA=16.071
NC_035092.1	47790031	.	G	T	.	.	MAF_INRAE=29.747;MAF_USDA=17.647
NC_035092.1	47790058	.	C	T	.	.	MAF_USDA=4.098
NC_035092.1	47790107	.	G	T	.	.	MAF_USDA=1.639
NC_035092.1	47790157	.	A	C	.	.	MAF_INRAE=11.667
NC_035092.1	47790243	.	A	C	.	.	MAF_USDA=1.639
NC_035092.1	47790268	.	A	C	.	.	MAF_INRAE=31.013;MAF_USDA=12.941
NC_035092.1	47790269	.	G	C	.	.	MAF_USDA=1.639
NC_035092.1	47790375	.	T	G	.	.	MAF_INRAE=32.278;MAF_USDA=48.235
NC_035092.1	47790388	.	C	A	.	.	MAF_USDA=1.639
NC_035092.1	47790451	.	T	G	.	.	MAF_INRAE=39.873;MAF_USDA=16.471
NC_035092.1	47790463	.	A	G	.	.	MAF_INRAE=13.924;MAF_USDA=10.588
NC_035092.1	47790821	.	C	A	.	.	MAF_INRAE=5.263;MAF_USDA=3.279
NC_035092.1	47790983	.	G	A	.	.	MAF_USDA=14.118
NC_035092.1	47790988	.	C	T	.	.	MAF_USDA=14.118
NC_035092.1	47790996	.	A	G	.	.	MAF_USDA=18.824
NC_035092.1	47791008	.	A	T	.	.	MAF_USDA=21.176
NC_035092.1	47791094	.	T	C	.	.	MAF_USDA=3.529
NC_035092.1	47791104	.	G	A	.	.	MAF_USDA=4.918
NC_035092.1	47791206	.	G	T	.	.	MAF_USDA=2.459
NC_035092.1	47791253	.	C	T	.	.	MAF_INRAE=29.114;MAF_USDA=27.647
NC_035092.1	47791277	.	A	C	.	.	MAF_INRAE=27.5;MAF_USDA=14.583
NC_035092.1	47791447	.	C	A	.	.	MAF_INRAE=29.114;MAF_USDA=28.235
NC_035092.1	47791452	.	T	G	.	.	MAF_INRAE=5.263;MAF_USDA=3.279
NC_035092.1	47791568	.	A	C	.	.	MAF_INRAE=29.114;MAF_USDA=27.059
NC_035092.1	47791624	.	G	C	.	.	MAF_INRAE=9.494
NC_035092.1	47791702	.	C	T	.	.	MAF_USDA=1.639
NC_035092.1	47791742	.	T	C	.	.	MAF_INRAE=8.861
NC_035092.1	47791781	.	C	A	.	.	MAF_USDA=12.5
NC_035092.1	47791840	.	C	A	.	.	MAF_INRAE=14.557;MAF_USDA=9.412
NC_035092.1	47791932	.	G	A	.	.	MAF_USDA=3.279
NC_035092.1	47791953	.	A	G	.	.	MAF_USDA=1.639
NC_035092.1	47792038	.	C	T	.	.	MAF_INRAE=3.333
NC_035092.1	47792040	.	C	T	.	.	MAF_USDA=1.639
NC_035092.1	47792046	.	T	A	.	.	MAF_INRAE=3.333;MAF_USDA=12.5
NC_035092.1	47792087	.	T	G	.	.	MAF_USDA=11.765
NC_035092.1	47792107	.	C	A	.	.	MAF_INRAE=4.167;MAF_USDA=29.167
NC_035092.1	47792183	.	C	T	.	.	MAF_INRAE=13.333
NC_035092.1	47792208	.	A	G	.	.	MAF_INRAE=30.0;MAF_USDA=35.417
NC_035092.1	47792210	.	G	A	.	.	MAF_INRAE=6.667
NC_035092.1	47792332	.	A	C	.	.	MAF_INRAE=8.861
NC_035092.1	47792358	.	T	C	.	.	MAF_INRAE=29.114;MAF_USDA=28.824
NC_035092.1	47792384	.	C	T	.	.	MAF_USDA=1.639
NC_035092.1	47792448	.	G	T	.	.	MAF_USDA=1.639
NC_035092.1	47792456	.	T	G	.	.	MAF_INRAE=15.19;MAF_USDA=6.471
NC_035092.1	47792464	.	A	G	.	.	MAF_USDA=2.459
NC_035092.1	47792468	.	A	C	.	.	MAF_USDA=4.918
NC_035092.1	47792490	.	C	A	.	.	MAF_USDA=1.639
NC_035092.1	47792525	.	A	T	.	.	MAF_USDA=4.918
NC_035092.1	47792552	.	T	C	.	.	MAF_USDA=18.235
NC_035092.1	47792670	.	A	G	.	.	MAF_USDA=1.639
NC_035092.1	47792709	.	G	T	.	.	MAF_INRAE=5.263;MAF_USDA=2.459
NC_035092.1	47792756	.	C	A	.	.	MAF_INRAE=29.114;MAF_USDA=28.235
NC_035092.1	47792775	.	T	A	.	.	MAF_USDA=4.918
NC_035092.1	47792778	.	G	T	.	.	MAF_USDA=4.918
NC_035092.1	47792786	.	C	G	.	.	MAF_USDA=6.557
NC_035092.1	47792819	.	T	C	.	.	MAF_USDA=4.918
NC_035092.1	47792848	.	G	A	.	.	MAF_USDA=4.918
NC_035092.1	47792871	.	G	T	.	.	MAF_USDA=1.765
NC_035092.1	47792892	.	G	A	.	.	MAF_INRAE=17.722;MAF_USDA=11.176
NC_035092.1	47792929	.	T	A	.	.	MAF_INRAE=22.785;MAF_USDA=15.882
NC_035092.1	47792942	.	T	A	.	.	MAF_INRAE=28.481;MAF_USDA=20.833
NC_035092.1	47792987	.	T	C	.	.	MAF_USDA=4.918
NC_035092.1	47793065	.	T	G	.	.	MAF_USDA=4.918
NC_035092.1	47793069	.	G	T	.	.	MAF_USDA=14.754
NC_035092.1	47793085	.	G	A	.	.	MAF_INRAE=5.263;MAF_USDA=3.279
NC_035092.1	47793127	.	G	A	.	.	MAF_INRAE=31.013;MAF_USDA=13.529
NC_035092.1	47793253	.	C	T	.	.	MAF_INRAE=15.19;MAF_USDA=16.471
NC_035092.1	47793359	.	C	A	.	.	MAF_INRAE=15.19;MAF_USDA=16.471
NC_035092.1	47793414	.	C	T	.	.	MAF_USDA=4.918
NC_035092.1	47793503	.	C	T	.	.	MAF_INRAE=8.861
NC_035092.1	47793520	.	C	T	.	.	MAF_USDA=2.459
NC_035092.1	47793539	.	T	C	.	.	MAF_USDA=4.918
NC_035092.1	47793622	.	C	T	.	.	MAF_USDA=14.754
NC_035092.1	47793625	.	G	A	.	.	MAF_INRAE=18.333;MAF_USDA=8.824
NC_035092.1	47793741	.	T	G	.	.	MAF_INRAE=39.873;MAF_USDA=47.647
NC_035092.1	47793764	.	C	T	.	.	MAF_USDA=5.738
NC_035092.1	47793833	.	C	A	.	.	MAF_INRAE=3.333;MAF_USDA=2.459
NC_035092.1	47794119	.	G	A	.	.	MAF_USDA=1.639
NC_035092.1	47794139	.	T	C	.	.	MAF_USDA=1.639
NC_035092.1	47794173	.	T	G	.	.	MAF_INRAE=25.949;MAF_USDA=12.941
NC_035092.1	47794192	.	A	G	.	.	MAF_USDA=1.765
NC_035092.1	47794194	.	C	G	.	.	MAF_USDA=3.279
NC_035092.1	47794200	.	A	T	.	.	MAF_USDA=15.574
NC_035092.1	47794236	.	G	T	.	.	MAF_USDA=4.098
NC_035092.1	47794257	.	C	T	.	.	MAF_USDA=1.639
NC_035092.1	47794300	.	A	G	.	.	MAF_USDA=4.918
NC_035092.1	47794341	.	G	C	.	.	MAF_USDA=5.294
NC_035092.1	47794577	.	C	T	.	.	MAF_INRAE=27.848
NC_035092.1	47794691	.	G	C	.	.	MAF_INRAE=15.0
NC_035092.1	47794751	.	C	A	.	.	MAF_INRAE=18.354;MAF_USDA=37.059
NC_035092.1	47794763	.	T	A	.	.	MAF_INRAE=47.468;MAF_USDA=43.529
NC_035092.1	47794920	.	A	C	.	.	MAF_INRAE=28.481;MAF_USDA=18.824
NC_035092.1	47794925	.	G	T	.	.	MAF_INRAE=28.481;MAF_USDA=20.588
NC_035092.1	47794935	.	A	G	.	.	MAF_INRAE=11.667;MAF_USDA=1.639
NC_035092.1	47795019	.	T	A	.	.	MAF_USDA=8.824
NC_035092.1	47795079	.	G	C	.	.	MAF_INRAE=43.671;MAF_USDA=45.294
NC_035092.1	47795119	.	G	A	.	.	MAF_USDA=4.918
NC_035092.1	47795262	.	T	C	.	.	MAF_INRAE=16.456;MAF_USDA=34.706
NC_035092.1	47795308	.	A	T	.	.	MAF_INRAE=5.263;MAF_USDA=38.525
NC_035092.1	47795485	.	G	A	.	.	MAF_INRAE=7.5;MAF_USDA=1.639
NC_035092.1	47795676	.	T	C	.	.	MAF_INRAE=11.667;MAF_USDA=1.639
NC_035092.1	47795692	.	G	A	.	.	MAF_INRAE=5.063;MAF_USDA=10.0
NC_035092.1	47795707	.	C	G	.	.	MAF_INRAE=15.19;MAF_USDA=16.471
NC_035092.1	47796171	.	G	A	.	.	MAF_INRAE=8.861
NC_035092.1	47796241	.	A	C	.	.	MAF_INRAE=5.263;MAF_USDA=3.279
NC_035092.1	47796389	.	G	A	.	.	MAF_USDA=4.918
NC_035092.1	47796434	.	C	T	.	.	MAF_INRAE=5.063;MAF_USDA=5.294
NC_035092.1	47796470	.	A	G	.	.	MAF_INRAE=24.684;MAF_USDA=25.0
NC_035092.1	47796550	.	T	G	.	.	MAF_USDA=3.279
NC_035092.1	47796552	.	C	T	.	.	MAF_USDA=12.5
NC_035092.1	47796586	.	T	G	.	.	MAF_INRAE=3.333;MAF_USDA=6.557
NC_035092.1	47796679	.	A	G	.	.	MAF_INRAE=3.797;MAF_USDA=9.836
NC_035092.1	47796718	.	A	C	.	.	MAF_INRAE=25.316;MAF_USDA=19.412
NC_035092.1	47796721	.	A	T	.	.	MAF_USDA=3.279
NC_035092.1	47796730	.	C	A	.	.	MAF_INRAE=33.544;MAF_USDA=11.176
NC_035092.1	47796734	.	T	C	.	.	MAF_INRAE=38.608;MAF_USDA=22.353
NC_035092.1	47796760	.	C	T	.	.	MAF_INRAE=12.5;MAF_USDA=30.0
NC_035092.1	47796782	.	C	A	.	.	MAF_INRAE=18.987;MAF_USDA=10.588
NC_035092.1	47796915	.	C	T	.	.	MAF_INRAE=12.658
NC_035092.1	47796959	.	C	T	.	.	MAF_INRAE=15.19;MAF_USDA=20.0
NC_035092.1	47797084	.	A	G	.	.	MAF_INRAE=11.667;MAF_USDA=24.118
NC_035092.1	47797115	.	C	A	.	.	MAF_USDA=7.377
NC_035092.1	47797152	.	G	C	.	.	MAF_USDA=1.639
NC_035092.1	47797236	.	A	G	.	.	MAF_USDA=4.918
NC_035092.1	47797277	.	T	C	.	.	MAF_USDA=10.656
NC_035092.1	47797423	.	C	T	.	.	MAF_USDA=9.016
NC_035092.1	47797516	.	G	C	.	.	MAF_INRAE=11.667;MAF_USDA=26.471
NC_035092.1	47797570	.	G	A	.	.	MAF_INRAE=11.667;MAF_USDA=10.417
NC_035092.1	47797625	.	C	A	.	.	MAF_USDA=12.5
NC_035092.1	47797982	.	G	A	.	.	MAF_USDA=2.353
NC_035092.1	47798037	.	T	C	.	.	MAF_INRAE=5.063;MAF_USDA=5.294
NC_035092.1	47798332	.	T	A	.	.	MAF_USDA=1.639
NC_035092.1	47798349	.	C	T	.	.	MAF_INRAE=5.063;MAF_USDA=9.412
NC_035092.1	47798356	.	T	A	.	.	MAF_USDA=2.459
NC_035092.1	47798546	.	G	A	.	.	MAF_INRAE=10.127;MAF_USDA=5.0
NC_035092.1	47798611	.	T	G	.	.	MAF_USDA=1.639
NC_035092.1	47798614	.	G	A	.	.	MAF_INRAE=21.519;MAF_USDA=24.706
NC_035092.1	47798732	.	G	C	.	.	MAF_INRAE=4.43;MAF_USDA=4.118
NC_035092.1	47798748	.	T	G	.	.	MAF_INRAE=15.19;MAF_USDA=41.765
NC_035092.1	47798904	.	A	G	.	.	MAF_USDA=1.639
NC_035092.1	47799157	.	G	A	.	.	MAF_USDA=2.459
NC_035092.1	47799300	.	C	A	.	.	MAF_INRAE=41.139;MAF_USDA=44.643
NC_035092.1	47799350	.	T	A	.	.	MAF_INRAE=5.063;MAF_USDA=10.0
NC_035092.1	47799428	.	G	C	.	.	MAF_INRAE=9.494;MAF_USDA=44.706
NC_035092.1	47799446	.	C	T	.	.	MAF_INRAE=5.263;MAF_USDA=3.279
NC_035092.1	47799459	.	A	C	.	.	MAF_USDA=7.647
NC_035092.1	47799647	.	C	A	.	.	MAF_USDA=2.459
NC_035092.1	47799658	.	C	T	.	.	MAF_INRAE=14.557;MAF_USDA=38.235
NC_035092.1	47799673	.	T	A	.	.	MAF_INRAE=20.886;MAF_USDA=8.235
NC_035092.1	47799750	.	A	G	.	.	MAF_USDA=4.098
NC_035092.1	47799775	.	C	T	.	.	MAF_INRAE=20.886;MAF_USDA=8.824
NC_035092.1	47799837	.	G	T	.	.	MAF_INRAE=37.342;MAF_USDA=15.882
NC_035092.1	47799838	.	C	T	.	.	MAF_INRAE=30.833;MAF_USDA=15.882
NC_035092.1	47799865	.	C	A	.	.	MAF_INRAE=15.19;MAF_USDA=4.706
NC_035092.1	47799906	.	G	A	.	.	MAF_USDA=1.639
NC_035092.1	47799909	.	T	C	.	.	MAF_USDA=1.639
NC_035092.1	47800037	.	G	A	.	.	MAF_USDA=1.639
NC_035092.1	47800088	.	C	A	.	.	MAF_USDA=8.235
NC_035092.1	47800097	.	G	A	.	.	MAF_USDA=2.459
NC_035092.1	47800164	.	A	T	.	.	MAF_USDA=2.459
NC_035092.1	47800179	.	C	G	.	.	MAF_USDA=2.459
NC_035092.1	47800186	.	G	A	.	.	MAF_USDA=2.459
NC_035092.1	47800201	.	C	A	.	.	MAF_USDA=2.459
NC_035092.1	47800267	.	A	G	.	.	MAF_USDA=1.639
NC_035092.1	47800305	.	G	C	.	.	MAF_INRAE=20.886;MAF_USDA=8.824
NC_035092.1	47800312	.	G	A	.	.	MAF_INRAE=10.127;MAF_USDA=7.647
NC_035092.1	47800316	.	T	C	.	.	MAF_INRAE=36.709;MAF_USDA=15.882
NC_035092.1	47800317	.	A	G	.	.	MAF_INRAE=10.127;MAF_USDA=5.882
NC_035092.1	47800399	.	G	A	.	.	MAF_INRAE=21.519;MAF_USDA=26.471
NC_035092.1	47800416	.	G	A	.	.	MAF_USDA=4.098
NC_035092.1	47800436	.	G	A	.	.	MAF_INRAE=11.667;MAF_USDA=3.529
NC_035092.1	47800503	.	C	A	.	.	MAF_USDA=2.459
NC_035092.1	47800546	.	G	A	.	.	MAF_USDA=20.833
NC_035092.1	47800641	.	C	T	.	.	MAF_INRAE=15.789;MAF_USDA=10.0
NC_035092.1	47800718	.	A	T	.	.	MAF_USDA=19.412
NC_035092.1	47800774	.	G	T	.	.	MAF_INRAE=17.722;MAF_USDA=11.765
NC_035092.1	47800807	.	A	T	.	.	MAF_INRAE=35.443;MAF_USDA=15.882
NC_035092.1	47800808	.	T	A	.	.	MAF_INRAE=28.333;MAF_USDA=20.833
NC_035092.1	47800828	.	C	A	.	.	MAF_USDA=1.639
NC_035092.1	47800850	.	C	T	.	.	MAF_INRAE=4.167;MAF_USDA=8.197
NC_035092.1	47800916	.	T	G	.	.	MAF_USDA=4.918
NC_035092.1	47800942	.	G	A	.	.	MAF_INRAE=42.105;MAF_USDA=15.882
NC_035092.1	47800958	.	A	G	.	.	MAF_USDA=2.459
NC_035092.1	47801025	.	G	A	.	.	MAF_USDA=2.459
NC_035092.1	47801028	.	C	T	.	.	MAF_INRAE=25.316;MAF_USDA=12.941
NC_035092.1	47801114	.	G	A	.	.	MAF_INRAE=7.5
NC_035092.1	47801143	.	C	T	.	.	MAF_INRAE=5.0;MAF_USDA=27.059
NC_035092.1	47801172	.	G	A	.	.	MAF_INRAE=37.342;MAF_USDA=16.471
NC_035092.1	47801248	.	G	T	.	.	MAF_USDA=2.459
NC_035092.1	47801265	.	C	G	.	.	MAF_USDA=9.016
NC_035092.1	47801267	.	G	T	.	.	MAF_USDA=2.459
NC_035092.1	47801276	.	A	T	.	.	MAF_USDA=9.016
NC_035092.1	47801277	.	T	A	.	.	MAF_USDA=9.016
NC_035092.1	47801278	.	A	G	.	.	MAF_USDA=9.016
NC_035092.1	47801282	.	C	T	.	.	MAF_USDA=9.016
NC_035092.1	47801299	.	G	T	.	.	MAF_USDA=15.294
NC_035092.1	47801355	.	G	A	.	.	MAF_INRAE=20.886;MAF_USDA=9.412
NC_035092.1	47801440	.	C	A	.	.	MAF_INRAE=5.0;MAF_USDA=26.471
NC_035092.1	47801854	.	G	A	.	.	MAF_USDA=5.0
NC_035092.1	47801882	.	A	T	.	.	MAF_INRAE=3.333;MAF_USDA=2.459
NC_035092.1	47801899	.	A	G	.	.	MAF_INRAE=5.0;MAF_USDA=20.588
NC_035092.1	47801941	.	C	A	.	.	MAF_USDA=9.016
NC_035092.1	47801977	.	G	A	.	.	MAF_USDA=1.639
NC_035092.1	47801994	.	T	C	.	.	MAF_USDA=2.459
NC_035092.1	47802631	.	G	A	.	.	MAF_INRAE=5.263;MAF_USDA=10.714
NC_035092.1	47802657	.	C	A	.	.	MAF_USDA=7.377
NC_035092.1	47802785	.	G	T	.	.	MAF_INRAE=34.81;MAF_USDA=16.471
NC_035092.1	47802893	.	G	A	.	.	MAF_INRAE=5.063;MAF_USDA=8.333
NC_035092.1	47802941	.	G	A	.	.	MAF_INRAE=20.886;MAF_USDA=8.824
NC_035092.1	47802979	.	G	A	.	.	MAF_INRAE=41.772;MAF_USDA=31.765
NC_035092.1	47803113	.	C	T	.	.	MAF_USDA=1.639
NC_035092.1	47803175	.	T	C	.	.	MAF_INRAE=17.722;MAF_USDA=32.353
NC_035092.1	47803176	.	G	A	.	.	MAF_USDA=6.557
NC_035092.1	47803192	.	T	C	.	.	MAF_INRAE=4.167;MAF_USDA=4.098
NC_035092.1	47803273	.	A	C	.	.	MAF_USDA=2.459
NC_035092.1	47803339	.	T	C	.	.	MAF_USDA=1.639
NC_035092.1	47803391	.	G	T	.	.	MAF_INRAE=5.0;MAF_USDA=4.098
NC_035092.1	47803409	.	C	A	.	.	MAF_USDA=1.639
NC_035092.1	47803419	.	C	G	.	.	MAF_USDA=13.934
NC_035092.1	47803443	.	C	A	.	.	MAF_USDA=9.016
NC_035092.1	47803447	.	T	A	.	.	MAF_USDA=5.738
NC_035092.1	47803497	.	C	T	.	.	MAF_USDA=9.836
NC_035092.1	47803741	.	C	T	.	.	MAF_INRAE=5.263;MAF_USDA=3.279
NC_035092.1	47803852	.	C	T	.	.	MAF_INRAE=15.19;MAF_USDA=14.583
NC_035092.1	47803887	.	A	G	.	.	MAF_INRAE=26.582;MAF_USDA=40.588
NC_035092.1	47803932	.	C	T	.	.	MAF_INRAE=37.975
NC_035092.1	47803994	.	G	C	.	.	MAF_INRAE=20.886;MAF_USDA=8.235
NC_035092.1	47804039	.	G	T	.	.	MAF_USDA=1.639
NC_035092.1	47804107	.	G	A	.	.	MAF_USDA=1.639
NC_035092.1	47804115	.	G	A	.	.	MAF_USDA=1.639
NC_035092.1	47804119	.	A	G	.	.	MAF_INRAE=10.127;MAF_USDA=11.765
NC_035092.1	47804202	.	A	G	.	.	MAF_INRAE=5.063;MAF_USDA=21.667
NC_035092.1	47804218	.	G	T	.	.	MAF_USDA=2.5
NC_035092.1	47804432	.	T	A	.	.	MAF_INRAE=10.127;MAF_USDA=13.529
NC_035092.1	47804440	.	T	C	.	.	MAF_USDA=1.639
NC_035092.1	47804464	.	C	A	.	.	MAF_INRAE=10.127;MAF_USDA=12.941
NC_035092.1	47804513	.	G	A	.	.	MAF_INRAE=27.215;MAF_USDA=31.176
NC_035092.1	47804608	.	T	C	.	.	MAF_INRAE=17.722;MAF_USDA=10.0
NC_035092.1	47804615	.	G	T	.	.	MAF_USDA=2.459
NC_035092.1	47804770	.	A	T	.	.	MAF_USDA=13.934
NC_035092.1	47804819	.	G	A	.	.	MAF_USDA=1.639
NC_035092.1	47804820	.	A	C	.	.	MAF_INRAE=26.582;MAF_USDA=40.0
NC_035092.1	47804943	.	A	C	.	.	MAF_USDA=1.639
NC_035092.1	47804987	.	A	T	.	.	MAF_INRAE=10.127;MAF_USDA=12.353
NC_035092.1	47805000	.	G	T	.	.	MAF_INRAE=10.127;MAF_USDA=13.529
NC_035092.1	47805028	.	T	A	.	.	MAF_USDA=1.639
NC_035092.1	47805034	.	A	G	.	.	MAF_USDA=3.279
NC_035092.1	47805104	.	T	C	.	.	MAF_INRAE=15.19;MAF_USDA=30.0
NC_035092.1	47805112	.	A	C	.	.	MAF_INRAE=10.127;MAF_USDA=12.353
NC_035092.1	47805131	.	G	A	.	.	MAF_INRAE=37.342;MAF_USDA=20.0
NC_035092.1	47805176	.	G	A	.	.	MAF_INRAE=8.861
NC_035092.1	47805189	.	G	A	.	.	MAF_USDA=2.459
NC_035092.1	47805313	.	G	C	.	.	MAF_INRAE=15.19;MAF_USDA=31.765
NC_035092.1	47805371	.	C	A	.	.	MAF_INRAE=5.263;MAF_USDA=3.279
NC_035092.1	47805437	.	T	C	.	.	MAF_INRAE=10.127
NC_035092.1	47805489	.	C	T	.	.	MAF_USDA=3.279
NC_035092.1	47805568	.	G	A	.	.	MAF_USDA=1.639
NC_035092.1	47805571	.	C	T	.	.	MAF_USDA=1.639
NC_035092.1	47805581	.	A	C	.	.	MAF_INRAE=26.316;MAF_USDA=10.0
NC_035092.1	47805593	.	T	A	.	.	MAF_USDA=2.459
NC_035092.1	47805597	.	T	G	.	.	MAF_INRAE=15.19;MAF_USDA=14.583
NC_035092.1	47805662	.	A	T	.	.	MAF_USDA=2.542
NC_035092.1	47805802	.	C	A	.	.	MAF_USDA=32.738
NC_035092.1	47805859	.	C	G	.	.	MAF_INRAE=9.494;MAF_USDA=11.176
NC_035092.1	47805873	.	A	G	.	.	MAF_USDA=4.098
NC_035092.1	47805931	.	G	A	.	.	MAF_INRAE=5.063;MAF_USDA=23.77
NC_035092.1	47805934	.	G	A	.	.	MAF_INRAE=5.0;MAF_USDA=23.77
NC_035092.1	47805947	.	G	A	.	.	MAF_INRAE=9.494;MAF_USDA=12.353
NC_035092.1	47806210	.	A	G	.	.	MAF_USDA=2.459
NC_035092.1	47806213	.	A	G	.	.	MAF_INRAE=5.063;MAF_USDA=30.588
NC_035092.1	47806216	.	C	A	.	.	MAF_INRAE=5.063;MAF_USDA=22.131
NC_035092.1	47806221	.	C	T	.	.	MAF_INRAE=27.215;MAF_USDA=23.81
NC_035092.1	47806390	.	C	T	.	.	MAF_USDA=22.5
NC_035092.1	47806569	.	G	A	.	.	MAF_USDA=14.458
NC_035092.1	47806621	.	C	A	.	.	MAF_USDA=20.0
NC_035092.1	47806695	.	G	T	.	.	MAF_INRAE=36.076;MAF_USDA=24.118
NC_035092.1	47806754	.	T	C	.	.	MAF_USDA=5.882
NC_035092.1	47806874	.	T	G	.	.	MAF_USDA=5.738
NC_035092.1	47807096	.	C	T	.	.	MAF_USDA=2.459
NC_035092.1	47807127	.	G	A	.	.	MAF_USDA=12.941
NC_035092.1	47807143	.	C	G	.	.	MAF_INRAE=17.722;MAF_USDA=9.412
NC_035092.1	47807181	.	G	C	.	.	MAF_USDA=2.459
NC_035092.1	47807188	.	C	T	.	.	MAF_INRAE=20.886;MAF_USDA=7.647
NC_035092.1	47807212	.	A	C	.	.	MAF_USDA=2.459
NC_035092.1	47807220	.	T	C	.	.	MAF_INRAE=37.342;MAF_USDA=19.412
NC_035092.1	47807291	.	C	T	.	.	MAF_INRAE=15.19;MAF_USDA=29.412
NC_035092.1	47807341	.	A	C	.	.	MAF_USDA=2.459
NC_035092.1	47807374	.	A	G	.	.	MAF_INRAE=26.582;MAF_USDA=44.118
NC_035092.1	47807488	.	C	T	.	.	MAF_USDA=2.459
NC_035092.1	47807644	.	C	A	.	.	MAF_USDA=1.639
NC_035092.1	47807678	.	C	A	.	.	MAF_INRAE=5.063;MAF_USDA=21.311
NC_035092.1	47807718	.	C	A	.	.	MAF_INRAE=10.127;MAF_USDA=8.235
NC_035092.1	47807723	.	C	T	.	.	MAF_USDA=2.459
NC_035092.1	47807745	.	G	T	.	.	MAF_INRAE=11.667;MAF_USDA=10.417
NC_035092.1	47807760	.	G	A	.	.	MAF_USDA=4.167
NC_035092.1	47807777	.	T	A	.	.	MAF_USDA=27.083
NC_035092.1	47807780	.	T	A	.	.	MAF_USDA=33.333
NC_035092.1	47807781	.	T	G	.	.	MAF_INRAE=5.0
NC_035092.1	47807851	.	C	T	.	.	MAF_INRAE=37.342;MAF_USDA=18.824
NC_035092.1	47807869	.	T	G	.	.	MAF_USDA=3.279
NC_035092.1	47807880	.	A	C	.	.	MAF_INRAE=36.076;MAF_USDA=35.294
NC_035092.1	47807933	.	G	T	.	.	MAF_INRAE=5.0;MAF_USDA=12.295
NC_035092.1	47807957	.	C	A	.	.	MAF_INRAE=5.063;MAF_USDA=22.131
NC_035092.1	47807968	.	G	T	.	.	MAF_INRAE=36.709;MAF_USDA=20.588
NC_035092.1	47808074	.	A	C	.	.	MAF_INRAE=21.053;MAF_USDA=16.471
NC_035092.1	47808185	.	T	A	.	.	MAF_INRAE=5.063;MAF_USDA=22.5
NC_035092.1	47808205	.	G	A	.	.	MAF_INRAE=37.342;MAF_USDA=26.19
NC_035092.1	47808301	.	T	C	.	.	MAF_USDA=1.639
NC_035092.1	47808325	.	T	C	.	.	MAF_USDA=1.639
NC_035092.1	47808341	.	A	T	.	.	MAF_INRAE=42.5
NC_035092.1	47808647	.	G	C	.	.	MAF_INRAE=7.5
NC_035092.1	47808681	.	C	A	.	.	MAF_INRAE=5.263;MAF_USDA=3.279
NC_035092.1	47808753	.	A	G	.	.	MAF_USDA=2.459
NC_035092.1	47808782	.	G	T	.	.	MAF_INRAE=11.667;MAF_USDA=5.882
NC_035092.1	47808802	.	T	C	.	.	MAF_USDA=4.706
NC_035092.1	47808858	.	A	G	.	.	MAF_USDA=2.459
NC_035092.1	47808873	.	A	G	.	.	MAF_USDA=2.459
NC_035092.1	47809071	.	G	A	.	.	MAF_INRAE=18.354;MAF_USDA=14.706
NC_035092.1	47809093	.	G	A	.	.	MAF_USDA=4.918
NC_035092.1	47809094	.	C	T	.	.	MAF_USDA=2.459
NC_035092.1	47809106	.	T	C	.	.	MAF_USDA=4.167
NC_035092.1	47809135	.	T	G	.	.	MAF_INRAE=17.722
NC_035092.1	47809136	.	T	C	.	.	MAF_INRAE=15.0
NC_035092.1	47809193	.	G	A	.	.	MAF_INRAE=34.81;MAF_USDA=16.667
NC_035092.1	47809224	.	A	C	.	.	MAF_USDA=2.5
NC_035092.1	47809225	.	T	A	.	.	MAF_USDA=2.5
NC_035092.1	47809231	.	G	A	.	.	MAF_INRAE=13.291;MAF_USDA=29.167
NC_035092.1	47809316	.	C	T	.	.	MAF_INRAE=10.526;MAF_USDA=25.0
NC_035092.1	47809491	.	G	T	.	.	MAF_INRAE=5.263;MAF_USDA=14.583
NC_035092.1	47809552	.	T	A	.	.	MAF_INRAE=17.722;MAF_USDA=10.119
NC_035092.1	47809555	.	G	C	.	.	MAF_INRAE=35.443;MAF_USDA=29.167
NC_035092.1	47809578	.	C	G	.	.	MAF_USDA=9.167
NC_035092.1	47809580	.	G	A	.	.	MAF_USDA=2.5
NC_035092.1	47809607	.	G	A	.	.	MAF_INRAE=7.5;MAF_USDA=5.357
NC_035092.1	47809623	.	T	C	.	.	MAF_INRAE=7.5;MAF_USDA=4.167
NC_035092.1	47809625	.	G	C	.	.	MAF_INRAE=5.063;MAF_USDA=14.167
NC_035092.1	47809647	.	G	A	.	.	MAF_INRAE=10.526;MAF_USDA=15.574
NC_035092.1	47809656	.	A	G	.	.	MAF_INRAE=10.526;MAF_USDA=5.738
NC_035092.1	47809657	.	G	A	.	.	MAF_USDA=5.738
NC_035092.1	47809683	.	A	C	.	.	MAF_USDA=20.833
NC_035092.1	47809695	.	A	C	.	.	MAF_USDA=35.417
NC_035092.1	47809765	.	T	A	.	.	MAF_USDA=2.083
NC_035092.1	47809772	.	A	G	.	.	MAF_USDA=4.918
NC_035092.1	47809775	.	G	C	.	.	MAF_USDA=3.279
NC_035092.1	47809798	.	C	A	.	.	MAF_USDA=3.279
NC_035092.1	47809799	.	A	C	.	.	MAF_USDA=3.279
NC_035092.1	47809804	.	C	T	.	.	MAF_USDA=2.459
NC_035092.1	47809865	.	C	A	.	.	MAF_INRAE=49.167;MAF_USDA=35.882
NC_035092.1	47809877	.	A	T	.	.	MAF_INRAE=48.333;MAF_USDA=39.583
NC_035092.1	47809885	.	T	G	.	.	MAF_INRAE=40.506;MAF_USDA=38.824
NC_035092.1	47809904	.	G	C	.	.	MAF_USDA=3.279
NC_035092.1	47809907	.	C	T	.	.	MAF_INRAE=39.241;MAF_USDA=38.824
NC_035092.1	47809971	.	A	C	.	.	MAF_INRAE=43.038;MAF_USDA=35.119
NC_035092.1	47809972	.	C	A	.	.	MAF_INRAE=48.333;MAF_USDA=35.714
NC_035092.1	47809987	.	A	G	.	.	MAF_INRAE=43.038;MAF_USDA=35.294
NC_035092.1	47810011	.	T	C	.	.	MAF_INRAE=43.671;MAF_USDA=34.706
NC_035092.1	47810014	.	C	T	.	.	MAF_INRAE=38.608;MAF_USDA=19.412
NC_035092.1	47810029	.	G	T	.	.	MAF_INRAE=43.038;MAF_USDA=34.706
NC_035092.1	47810045	.	A	C	.	.	MAF_INRAE=12.658
NC_035092.1	47810081	.	G	A	.	.	MAF_INRAE=5.063;MAF_USDA=11.475
NC_035092.1	47810093	.	A	G	.	.	MAF_USDA=4.706
NC_035092.1	47810094	.	G	A	.	.	MAF_USDA=2.941
NC_035092.1	47810105	.	C	A	.	.	MAF_USDA=2.976
NC_035092.1	47812954	.	C	T	.	.	MAF_INRAE=5.263
NC_035092.1	47812998	.	A	C	.	.	MAF_INRAE=5.263;MAF_USDA=5.357
NC_035092.1	47812999	.	A	G	.	.	MAF_INRAE=10.526;MAF_USDA=29.167
NC_035092.1	47813005	.	T	A	.	.	MAF_INRAE=5.263;MAF_USDA=5.357
NC_035092.1	47813013	.	T	A	.	.	MAF_USDA=31.25
NC_035092.1	47813052	.	C	T	.	.	MAF_USDA=1.667
NC_035092.1	47813118	.	T	A	.	.	MAF_USDA=4.167
NC_035092.1	47813119	.	G	A	.	.	MAF_USDA=4.167
NC_035092.1	47813121	.	G	A	.	.	MAF_USDA=4.167
NC_035092.1	47813131	.	G	C	.	.	MAF_USDA=37.805
NC_035092.1	47813151	.	T	C	.	.	MAF_INRAE=15.789;MAF_USDA=37.349
NC_035092.1	47813208	.	G	C	.	.	MAF_INRAE=4.167
NC_035092.1	47813212	.	C	A	.	.	MAF_INRAE=2.5
NC_035092.1	47813214	.	C	T	.	.	MAF_INRAE=1.667
NC_035092.1	47813215	.	G	C	.	.	MAF_INRAE=1.667
NC_035092.1	47813218	.	A	C	.	.	MAF_INRAE=1.667
NC_035092.1	47813219	.	C	T	.	.	MAF_INRAE=1.667
NC_035092.1	47813227	.	G	T	.	.	MAF_INRAE=41.139;MAF_USDA=35.714
NC_035092.1	47813286	.	G	T	.	.	MAF_USDA=6.557
NC_035092.1	47813289	.	G	A	.	.	MAF_INRAE=36.709;MAF_USDA=19.412
NC_035092.1	47813292	.	C	T	.	.	MAF_INRAE=15.823;MAF_USDA=6.471
NC_035092.1	47813365	.	G	T	.	.	MAF_INRAE=15.823;MAF_USDA=6.471
NC_035092.1	47813377	.	A	C	.	.	MAF_USDA=2.459
NC_035092.1	47813398	.	A	G	.	.	MAF_INRAE=4.43;MAF_USDA=21.765
NC_035092.1	47813438	.	A	C	.	.	MAF_INRAE=13.333
NC_035092.1	47813439	.	A	C	.	.	MAF_INRAE=15.0
NC_035092.1	47813515	.	G	A	.	.	MAF_USDA=4.098
NC_035092.1	47813647	.	C	T	.	.	MAF_USDA=4.098
NC_035092.1	47813693	.	A	G	.	.	MAF_USDA=4.918
NC_035092.1	47813708	.	G	T	.	.	MAF_INRAE=4.43;MAF_USDA=20.238
NC_035092.1	47813728	.	G	A	.	.	MAF_USDA=2.459
NC_035092.1	47813780	.	C	A	.	.	MAF_USDA=7.377
NC_035092.1	47813880	.	G	A	.	.	MAF_USDA=36.905
NC_035092.1	47813890	.	C	G	.	.	MAF_USDA=36.905
NC_035092.1	47813908	.	T	C	.	.	MAF_USDA=2.542
NC_035092.1	47813911	.	T	C	.	.	MAF_USDA=6.557
NC_035092.1	47813972	.	C	T	.	.	MAF_INRAE=36.709;MAF_USDA=19.412
NC_035092.1	47813973	.	G	A	.	.	MAF_USDA=2.353
NC_035092.1	47813978	.	C	T	.	.	MAF_USDA=11.176
NC_035092.1	47814366	.	T	C	.	.	MAF_INRAE=42.105;MAF_USDA=19.048
NC_035092.1	47814376	.	T	G	.	.	MAF_USDA=8.333
NC_035092.1	47814382	.	C	T	.	.	MAF_USDA=11.31
NC_035092.1	47814405	.	A	C	.	.	MAF_USDA=2.5
NC_035092.1	47814451	.	A	C	.	.	MAF_USDA=2.5
NC_035092.1	47814589	.	T	C	.	.	MAF_USDA=25.0
NC_035092.1	47814602	.	G	T	.	.	MAF_USDA=1.695
NC_035092.1	47814659	.	T	A	.	.	MAF_USDA=2.459
NC_035092.1	47814707	.	C	T	.	.	MAF_INRAE=15.19;MAF_USDA=7.647
NC_035092.1	47814732	.	G	A	.	.	MAF_USDA=1.765
NC_035092.1	47814758	.	G	A	.	.	MAF_USDA=4.098
NC_035092.1	47814835	.	A	G	.	.	MAF_USDA=1.639
NC_035092.1	47814844	.	C	A	.	.	MAF_USDA=4.167
NC_035092.1	47814846	.	G	A	.	.	MAF_USDA=4.167
NC_035092.1	47814907	.	C	A	.	.	MAF_USDA=4.098
NC_035092.1	47814925	.	G	T	.	.	MAF_USDA=1.765
NC_035092.1	47814941	.	A	G	.	.	MAF_USDA=1.765
NC_035092.1	47814965	.	G	A	.	.	MAF_USDA=2.459
NC_035092.1	47815065	.	G	A	.	.	MAF_INRAE=4.167;MAF_USDA=6.557
NC_035092.1	47815107	.	T	C	.	.	MAF_USDA=7.377
NC_035092.1	47815118	.	C	T	.	.	MAF_INRAE=37.342;MAF_USDA=19.412
NC_035092.1	47815140	.	A	T	.	.	MAF_USDA=2.459
NC_035092.1	47815238	.	C	T	.	.	MAF_USDA=18.033
NC_035092.1	47815240	.	G	T	.	.	MAF_USDA=1.765
NC_035092.1	47815331	.	A	T	.	.	MAF_INRAE=17.089;MAF_USDA=12.353
NC_035092.1	47815507	.	A	G	.	.	MAF_USDA=1.639
NC_035092.1	47815639	.	G	T	.	.	MAF_USDA=4.098
NC_035092.1	47815672	.	C	A	.	.	MAF_INRAE=16.456;MAF_USDA=10.0
NC_035092.1	47815867	.	C	A	.	.	MAF_USDA=1.639
NC_035092.1	47815925	.	A	G	.	.	MAF_USDA=29.412
NC_035092.1	47815927	.	G	A	.	.	MAF_USDA=1.765
NC_035092.1	47815955	.	C	A	.	.	MAF_INRAE=11.667;MAF_USDA=9.412
NC_035092.1	47815997	.	G	C	.	.	MAF_USDA=1.639
NC_035092.1	47816009	.	C	T	.	.	MAF_INRAE=7.5
NC_035092.1	47816129	.	T	C	.	.	MAF_USDA=2.459
NC_035092.1	47816184	.	T	C	.	.	MAF_USDA=2.459
NC_035092.1	47816358	.	A	T	.	.	MAF_USDA=21.176
NC_035092.1	47816415	.	A	T	.	.	MAF_INRAE=15.19;MAF_USDA=7.647
NC_035092.1	47816479	.	C	A	.	.	MAF_INRAE=37.975;MAF_USDA=35.882
NC_035092.1	47816526	.	C	T	.	.	MAF_USDA=2.459
NC_035092.1	47816528	.	T	C	.	.	MAF_USDA=2.459
NC_035092.1	47816538	.	T	G	.	.	MAF_USDA=1.639
NC_035092.1	47816613	.	A	G	.	.	MAF_INRAE=17.722;MAF_USDA=10.0
NC_035092.1	47816624	.	A	T	.	.	MAF_USDA=5.738
NC_035092.1	47816654	.	T	A	.	.	MAF_USDA=25.0
NC_035092.1	47816655	.	A	T	.	.	MAF_INRAE=10.526;MAF_USDA=4.167
NC_035092.1	47816668	.	T	A	.	.	MAF_USDA=2.941
NC_035092.1	47816700	.	G	T	.	.	MAF_USDA=4.167
NC_035092.1	47816944	.	T	C	.	.	MAF_USDA=8.197
NC_035092.1	47816961	.	C	T	.	.	MAF_INRAE=37.975;MAF_USDA=31.765
NC_035092.1	47817003	.	T	A	.	.	MAF_USDA=1.639
NC_035092.1	47817018	.	A	T	.	.	MAF_INRAE=17.722;MAF_USDA=11.765
NC_035092.1	47817056	.	T	A	.	.	MAF_INRAE=25.949;MAF_USDA=22.353
NC_035092.1	47817096	.	T	A	.	.	MAF_USDA=1.639
NC_035092.1	47817103	.	T	A	.	.	MAF_INRAE=46.203;MAF_USDA=42.941
NC_035092.1	47817159	.	T	C	.	.	MAF_USDA=5.738
NC_035092.1	47817220	.	G	T	.	.	MAF_USDA=9.524
NC_035092.1	47817227	.	A	C	.	.	MAF_USDA=10.0
NC_035092.1	47817277	.	A	T	.	.	MAF_INRAE=15.19;MAF_USDA=16.667
NC_035092.1	47817331	.	G	T	.	.	MAF_USDA=1.639
NC_035092.1	47817375	.	T	A	.	.	MAF_INRAE=37.342;MAF_USDA=28.235
NC_035092.1	47817412	.	T	C	.	.	MAF_INRAE=37.342;MAF_USDA=28.824
NC_035092.1	47817444	.	G	T	.	.	MAF_USDA=3.279
NC_035092.1	47817449	.	A	G	.	.	MAF_USDA=14.583
NC_035092.1	47817472	.	C	A	.	.	MAF_INRAE=17.089;MAF_USDA=18.235
NC_035092.1	47817478	.	C	T	.	.	MAF_USDA=1.667
NC_035092.1	47817484	.	C	T	.	.	MAF_INRAE=44.304;MAF_USDA=36.31
NC_035092.1	47817514	.	G	C	.	.	MAF_INRAE=5.0;MAF_USDA=14.286
NC_035092.1	47817570	.	A	C	.	.	MAF_INRAE=15.19;MAF_USDA=18.072
NC_035092.1	47817582	.	T	A	.	.	MAF_USDA=2.5
NC_035092.1	47817584	.	C	T	.	.	MAF_INRAE=17.722;MAF_USDA=19.643
NC_035092.1	47817606	.	G	T	.	.	MAF_INRAE=5.0;MAF_USDA=10.119
NC_035092.1	47817617	.	A	T	.	.	MAF_USDA=5.833
NC_035092.1	47817621	.	T	G	.	.	MAF_INRAE=5.0;MAF_USDA=14.881
NC_035092.1	47817626	.	C	T	.	.	MAF_INRAE=15.19;MAF_USDA=14.458
NC_035092.1	47817646	.	A	C	.	.	MAF_INRAE=15.823;MAF_USDA=14.583
NC_035092.1	47817696	.	A	T	.	.	MAF_USDA=6.667
NC_035092.1	47817755	.	C	T	.	.	MAF_INRAE=11.667;MAF_USDA=7.143
NC_035092.1	47817761	.	A	G	.	.	MAF_USDA=7.5
NC_035092.1	47817767	.	C	T	.	.	MAF_INRAE=10.127;MAF_USDA=20.238
NC_035092.1	47817784	.	A	G	.	.	MAF_INRAE=48.734;MAF_USDA=42.857
NC_035092.1	47817816	.	A	T	.	.	MAF_USDA=4.167
NC_035092.1	47817920	.	A	C	.	.	MAF_INRAE=2.532;MAF_USDA=8.333
NC_035092.1	47817925	.	C	A	.	.	MAF_INRAE=49.367;MAF_USDA=30.0
NC_035092.1	47817937	.	A	C	.	.	MAF_USDA=6.667
NC_035092.1	47817980	.	C	T	.	.	MAF_USDA=1.667
NC_035092.1	47818015	.	G	A	.	.	MAF_USDA=2.5
NC_035092.1	47818033	.	G	A	.	.	MAF_INRAE=46.203;MAF_USDA=41.667
NC_035092.1	47818065	.	T	A	.	.	MAF_USDA=10.0
NC_035092.1	47818077	.	G	A	.	.	MAF_USDA=12.5
NC_035092.1	47818083	.	T	G	.	.	MAF_USDA=10.0
NC_035092.1	47818109	.	G	C	.	.	MAF_INRAE=5.263;MAF_USDA=5.932
NC_035092.1	47818158	.	A	T	.	.	MAF_INRAE=31.667
NC_035092.1	47818241	.	C	T	.	.	MAF_INRAE=10.759;MAF_USDA=10.714
NC_035092.1	47818243	.	A	G	.	.	MAF_INRAE=49.367;MAF_USDA=43.452
NC_035092.1	47818254	.	G	A	.	.	MAF_INRAE=41.139;MAF_USDA=21.429
NC_035092.1	47818279	.	T	G	.	.	MAF_USDA=4.167
NC_035092.1	47818402	.	A	T	.	.	MAF_INRAE=15.19;MAF_USDA=9.167
NC_035092.1	47818436	.	C	T	.	.	MAF_INRAE=28.333;MAF_USDA=11.31
NC_035092.1	47818450	.	T	C	.	.	MAF_INRAE=25.316;MAF_USDA=10.714
NC_035092.1	47818479	.	A	C	.	.	MAF_INRAE=5.263;MAF_USDA=3.333
NC_035092.1	47818482	.	G	A	.	.	MAF_USDA=3.333
NC_035092.1	47818490	.	T	G	.	.	MAF_INRAE=5.263;MAF_USDA=4.167
NC_035092.1	47818497	.	A	G	.	.	MAF_INRAE=5.263;MAF_USDA=3.39
NC_035092.1	47818630	.	C	A	.	.	MAF_INRAE=7.595
NC_035092.1	47818651	.	C	A	.	.	MAF_INRAE=11.392;MAF_USDA=2.976
NC_035092.1	47818658	.	T	C	.	.	MAF_INRAE=48.101;MAF_USDA=20.238
NC_035092.1	47818690	.	T	G	.	.	MAF_USDA=6.557
NC_035092.1	47818748	.	C	A	.	.	MAF_INRAE=48.101;MAF_USDA=24.706
NC_035092.1	47818848	.	A	T	.	.	MAF_INRAE=48.101;MAF_USDA=23.214
NC_035092.1	47818903	.	A	G	.	.	MAF_USDA=15.0
NC_035092.1	47818982	.	T	G	.	.	MAF_USDA=10.833
NC_035092.1	47819085	.	C	T	.	.	MAF_USDA=1.639
NC_035092.1	47819191	.	C	T	.	.	MAF_INRAE=8.861;MAF_USDA=4.918
NC_035092.1	47819215	.	T	C	.	.	MAF_INRAE=21.519;MAF_USDA=9.016
NC_035092.1	47819255	.	A	C	.	.	MAF_USDA=2.459
NC_035092.1	47819265	.	G	A	.	.	MAF_USDA=12.941
NC_035092.1	47819268	.	A	T	.	.	MAF_USDA=5.932
NC_035092.1	47819269	.	A	C	.	.	MAF_USDA=5.932
NC_035092.1	47819272	.	A	G	.	.	MAF_USDA=5.932
NC_035092.1	47819310	.	T	A	.	.	MAF_USDA=9.146
NC_035092.1	47819311	.	C	A	.	.	MAF_USDA=9.146
NC_035092.1	47819314	.	G	A	.	.	MAF_USDA=7.927
NC_035092.1	47819324	.	A	G	.	.	MAF_USDA=20.833
NC_035092.1	47819379	.	C	T	.	.	MAF_USDA=3.279
NC_035092.1	47819389	.	C	T	.	.	MAF_INRAE=8.861;MAF_USDA=26.23
NC_035092.1	47819480	.	T	C	.	.	MAF_INRAE=17.722;MAF_USDA=20.0
NC_035092.1	47819522	.	G	A	.	.	MAF_INRAE=5.063;MAF_USDA=15.882
NC_035092.1	47819560	.	G	T	.	.	MAF_INRAE=17.089;MAF_USDA=20.0
NC_035092.1	47819575	.	G	A	.	.	MAF_INRAE=9.494;MAF_USDA=4.706
NC_035092.1	47819621	.	T	G	.	.	MAF_INRAE=11.667;MAF_USDA=4.118
NC_035092.1	47819636	.	C	T	.	.	MAF_INRAE=5.263;MAF_USDA=18.235
NC_035092.1	47819640	.	A	T	.	.	MAF_USDA=18.235
NC_035092.1	47819812	.	C	T	.	.	MAF_INRAE=12.658;MAF_USDA=14.754
NC_035092.1	47819985	.	G	A	.	.	MAF_INRAE=7.5
NC_035092.1	47820125	.	T	C	.	.	MAF_INRAE=30.38;MAF_USDA=15.882
NC_035092.1	47820130	.	C	T	.	.	MAF_USDA=4.918
NC_035092.1	47820299	.	G	T	.	.	MAF_USDA=1.639
NC_035092.1	47820367	.	G	T	.	.	MAF_USDA=4.918
NC_035092.1	47820389	.	G	C	.	.	MAF_INRAE=10.127;MAF_USDA=4.706
NC_035092.1	47820436	.	A	G	.	.	MAF_INRAE=12.658
NC_035092.1	47820713	.	G	T	.	.	MAF_INRAE=5.063;MAF_USDA=16.471
NC_035092.1	47820880	.	A	G	.	.	MAF_INRAE=29.747;MAF_USDA=17.647
NC_035092.1	47820885	.	T	G	.	.	MAF_USDA=1.639
NC_035092.1	47820971	.	C	G	.	.	MAF_INRAE=12.025
NC_035092.1	47821076	.	A	G	.	.	MAF_USDA=1.639
NC_035092.1	47821219	.	C	T	.	.	MAF_INRAE=12.025
NC_035092.1	47821221	.	T	G	.	.	MAF_USDA=1.667
NC_035092.1	47821225	.	C	A	.	.	MAF_INRAE=17.089;MAF_USDA=15.476
NC_035092.1	47821336	.	T	G	.	.	MAF_INRAE=5.263;MAF_USDA=3.279
NC_035092.1	47821366	.	T	A	.	.	MAF_INRAE=11.392;MAF_USDA=14.706
NC_035092.1	47821391	.	T	A	.	.	MAF_USDA=29.167
NC_035092.1	47821412	.	C	T	.	.	MAF_USDA=1.639
NC_035092.1	47821429	.	A	T	.	.	MAF_INRAE=28.481;MAF_USDA=15.294
NC_035092.1	47821458	.	A	G	.	.	MAF_INRAE=7.5;MAF_USDA=11.475
NC_035092.1	47821480	.	C	A	.	.	MAF_USDA=1.639
NC_035092.1	47821532	.	A	T	.	.	MAF_USDA=17.213
NC_035092.1	47821535	.	G	A	.	.	MAF_INRAE=17.089;MAF_USDA=15.882
NC_035092.1	47821611	.	A	G	.	.	MAF_USDA=1.639
NC_035092.1	47821615	.	A	C	.	.	MAF_INRAE=11.667;MAF_USDA=11.765
NC_035092.1	47821616	.	A	G	.	.	MAF_INRAE=17.089;MAF_USDA=12.353
NC_035092.1	47821659	.	C	T	.	.	MAF_USDA=1.639
NC_035092.1	47821795	.	T	C	.	.	MAF_INRAE=12.658
NC_035092.1	47821824	.	C	T	.	.	MAF_INRAE=7.5
NC_035092.1	47821857	.	C	A	.	.	MAF_USDA=21.311
NC_035092.1	47821862	.	C	T	.	.	MAF_USDA=9.016
NC_035092.1	47821867	.	C	T	.	.	MAF_USDA=4.167
NC_035092.1	47822173	.	C	T	.	.	MAF_USDA=6.557
NC_035092.1	47822194	.	A	G	.	.	MAF_USDA=16.393
NC_035092.1	47822216	.	A	G	.	.	MAF_USDA=9.836
NC_035092.1	47822227	.	C	A	.	.	MAF_USDA=8.197
NC_035092.1	47822228	.	A	T	.	.	MAF_USDA=13.934
NC_035092.1	47822288	.	G	T	.	.	MAF_INRAE=6.962;MAF_USDA=9.412
NC_035092.1	47822297	.	A	G	.	.	MAF_USDA=2.459
NC_035092.1	47822325	.	G	A	.	.	MAF_USDA=8.197
NC_035092.1	47822338	.	G	A	.	.	MAF_INRAE=6.962;MAF_USDA=9.412
NC_035092.1	47822341	.	T	C	.	.	MAF_INRAE=11.667;MAF_USDA=6.471
NC_035092.1	47822343	.	T	C	.	.	MAF_USDA=12.295
NC_035092.1	47822362	.	G	C	.	.	MAF_USDA=18.033
NC_035092.1	47822375	.	A	G	.	.	MAF_INRAE=5.0;MAF_USDA=26.23
NC_035092.1	47822377	.	G	T	.	.	MAF_INRAE=10.833;MAF_USDA=6.471
NC_035092.1	47822406	.	C	G	.	.	MAF_USDA=2.459
NC_035092.1	47822408	.	T	A	.	.	MAF_INRAE=3.333
NC_035092.1	47822424	.	G	T	.	.	MAF_USDA=18.033
NC_035092.1	47822493	.	C	A	.	.	MAF_INRAE=6.962;MAF_USDA=10.588
NC_035092.1	47822507	.	C	T	.	.	MAF_INRAE=12.658;MAF_USDA=23.77
NC_035092.1	47822519	.	T	G	.	.	MAF_INRAE=6.962;MAF_USDA=10.0
NC_035092.1	47822549	.	G	T	.	.	MAF_USDA=4.098
NC_035092.1	47822593	.	C	T	.	.	MAF_USDA=1.639
NC_035092.1	47822598	.	G	A	.	.	MAF_INRAE=28.481;MAF_USDA=19.643
NC_035092.1	47822611	.	T	G	.	.	MAF_INRAE=10.833
NC_035092.1	47822648	.	T	C	.	.	MAF_INRAE=6.962;MAF_USDA=10.588
NC_035092.1	47822693	.	A	T	.	.	MAF_USDA=1.765
NC_035092.1	47822812	.	G	A	.	.	MAF_INRAE=8.861;MAF_USDA=9.016
NC_035092.1	47822841	.	G	C	.	.	MAF_INRAE=8.861;MAF_USDA=9.016
NC_035092.1	47822849	.	A	C	.	.	MAF_INRAE=13.333
NC_035092.1	47823135	.	A	T	.	.	MAF_INRAE=8.861
NC_035092.1	47823146	.	C	A	.	.	MAF_INRAE=12.658;MAF_USDA=1.639
NC_035092.1	47823171	.	A	C	.	.	MAF_USDA=2.459
NC_035092.1	47823174	.	C	T	.	.	MAF_INRAE=31.579;MAF_USDA=14.118
NC_035092.1	47823220	.	A	G	.	.	MAF_USDA=1.639
NC_035092.1	47823269	.	G	T	.	.	MAF_INRAE=4.167
NC_035092.1	47823304	.	T	G	.	.	MAF_INRAE=10.526;MAF_USDA=4.167
NC_035092.1	47823324	.	A	C	.	.	MAF_INRAE=10.526;MAF_USDA=25.0
NC_035092.1	47823342	.	A	G	.	.	MAF_INRAE=10.526
NC_035092.1	47824064	.	C	A	.	.	MAF_INRAE=2.632
NC_035092.1	47824081	.	A	C	.	.	MAF_USDA=4.167
NC_035092.1	47824598	.	A	G	.	.	MAF_USDA=7.627
NC_035092.1	47824613	.	T	A	.	.	MAF_USDA=1.695
NC_035092.1	47824662	.	A	T	.	.	MAF_USDA=25.0
NC_035092.1	47824747	.	A	G	.	.	MAF_INRAE=31.579;MAF_USDA=15.476
NC_035092.1	47824823	.	C	T	.	.	MAF_USDA=24.167
NC_035092.1	47825005	.	T	G	.	.	MAF_INRAE=27.215;MAF_USDA=21.176
NC_035092.1	47825030	.	C	T	.	.	MAF_USDA=4.918
NC_035092.1	47825036	.	C	T	.	.	MAF_INRAE=6.962;MAF_USDA=10.0
NC_035092.1	47825075	.	A	C	.	.	MAF_INRAE=11.667;MAF_USDA=8.333
NC_035092.1	47825082	.	G	A	.	.	MAF_INRAE=11.667;MAF_USDA=10.417
NC_035092.1	47825133	.	T	C	.	.	MAF_INRAE=6.329;MAF_USDA=10.588
NC_035092.1	47825206	.	T	G	.	.	MAF_INRAE=5.063;MAF_USDA=15.882
NC_035092.1	47825215	.	T	G	.	.	MAF_INRAE=41.139;MAF_USDA=41.176
NC_035092.1	47825303	.	C	A	.	.	MAF_INRAE=5.263;MAF_USDA=3.279
NC_035092.1	47825306	.	T	A	.	.	MAF_USDA=1.639
NC_035092.1	47825381	.	A	T	.	.	MAF_USDA=1.639
NC_035092.1	47825422	.	A	G	.	.	MAF_INRAE=29.114;MAF_USDA=25.595
NC_035092.1	47825518	.	C	T	.	.	MAF_USDA=4.098
NC_035092.1	47825585	.	C	T	.	.	MAF_INRAE=11.667;MAF_USDA=6.471
NC_035092.1	47825602	.	A	T	.	.	MAF_USDA=1.639
NC_035092.1	47825629	.	C	T	.	.	MAF_USDA=2.459
NC_035092.1	47825650	.	C	G	.	.	MAF_INRAE=12.658;MAF_USDA=22.951
NC_035092.1	47825651	.	C	A	.	.	MAF_INRAE=5.063;MAF_USDA=15.882
NC_035092.1	47825679	.	G	A	.	.	MAF_INRAE=27.848;MAF_USDA=26.471
NC_035092.1	47825699	.	C	T	.	.	MAF_USDA=4.098
NC_035092.1	47825730	.	C	A	.	.	MAF_USDA=3.279
NC_035092.1	47825739	.	T	A	.	.	MAF_USDA=1.639
NC_035092.1	47825756	.	T	C	.	.	MAF_USDA=8.824
NC_035092.1	47827383	.	G	A	.	.	MAF_INRAE=39.873;MAF_USDA=28.824
NC_035092.1	47827414	.	A	G	.	.	MAF_USDA=4.098
NC_035092.1	47827432	.	G	C	.	.	MAF_INRAE=10.526;MAF_USDA=4.118
NC_035092.1	47827457	.	C	T	.	.	MAF_INRAE=10.127;MAF_USDA=4.762
NC_035092.1	47827535	.	A	G	.	.	MAF_INRAE=12.658;MAF_USDA=1.639
NC_035092.1	47827619	.	T	C	.	.	MAF_INRAE=28.481;MAF_USDA=14.881
NC_035092.1	47827652	.	A	T	.	.	MAF_INRAE=27.848;MAF_USDA=22.353
NC_035092.1	47827713	.	C	T	.	.	MAF_INRAE=16.456;MAF_USDA=14.706
NC_035092.1	47827762	.	T	G	.	.	MAF_USDA=2.353
NC_035092.1	47827775	.	C	T	.	.	MAF_INRAE=47.468;MAF_USDA=50.0
NC_035092.1	47827809	.	T	C	.	.	MAF_INRAE=12.658;MAF_USDA=10.588
NC_035092.1	47827826	.	T	A	.	.	MAF_INRAE=13.924;MAF_USDA=21.176
NC_035092.1	47827860	.	C	T	.	.	MAF_INRAE=13.291;MAF_USDA=11.765
NC_035092.1	47827939	.	C	T	.	.	MAF_USDA=4.918
NC_035092.1	47827982	.	T	G	.	.	MAF_INRAE=18.987;MAF_USDA=9.412
NC_035092.1	47828026	.	A	G	.	.	MAF_USDA=5.738
NC_035092.1	47828043	.	C	T	.	.	MAF_INRAE=12.658
NC_035092.1	47828094	.	A	G	.	.	MAF_USDA=4.918
NC_035092.1	47828118	.	T	C	.	.	MAF_USDA=1.639
NC_035092.1	47828133	.	G	T	.	.	MAF_INRAE=12.658;MAF_USDA=16.471
NC_035092.1	47828232	.	G	A	.	.	MAF_USDA=21.311
NC_035092.1	47828275	.	T	G	.	.	MAF_USDA=3.529
NC_035092.1	47828287	.	T	G	.	.	MAF_INRAE=28.481;MAF_USDA=32.941
NC_035092.1	47828417	.	C	A	.	.	MAF_USDA=4.918
NC_035092.1	47828437	.	A	C	.	.	MAF_INRAE=29.114
NC_035092.1	47828532	.	T	A	.	.	MAF_INRAE=12.658;MAF_USDA=19.672
NC_035092.1	47828554	.	C	T	.	.	MAF_INRAE=12.658
NC_035092.1	47828570	.	G	A	.	.	MAF_USDA=1.639
NC_035092.1	47828574	.	T	C	.	.	MAF_USDA=1.639
NC_035092.1	47828600	.	C	A	.	.	MAF_INRAE=15.833;MAF_USDA=20.0
NC_035092.1	47828620	.	A	C	.	.	MAF_USDA=1.639
NC_035092.1	47828680	.	A	G	.	.	MAF_INRAE=41.139;MAF_USDA=30.0
NC_035092.1	47828845	.	T	G	.	.	MAF_USDA=4.918
NC_035092.1	47829042	.	A	G	.	.	MAF_INRAE=41.772;MAF_USDA=48.824
NC_035092.1	47829052	.	A	T	.	.	MAF_USDA=9.836
NC_035092.1	47829081	.	T	G	.	.	MAF_USDA=1.639
NC_035092.1	47829091	.	G	A	.	.	MAF_USDA=18.852
NC_035092.1	47829168	.	G	A	.	.	MAF_USDA=1.639
NC_035092.1	47829209	.	G	A	.	.	MAF_INRAE=11.667;MAF_USDA=4.706
NC_035092.1	47829232	.	T	C	.	.	MAF_USDA=4.918
NC_035092.1	47829286	.	T	C	.	.	MAF_INRAE=2.632
NC_035092.1	47829436	.	C	T	.	.	MAF_USDA=2.459
NC_035092.1	47829437	.	G	T	.	.	MAF_INRAE=28.481;MAF_USDA=16.471
NC_035092.1	47829446	.	G	C	.	.	MAF_INRAE=28.481;MAF_USDA=17.059
NC_035092.1	47829527	.	T	G	.	.	MAF_INRAE=46.203;MAF_USDA=32.941
NC_035092.1	47829616	.	C	T	.	.	MAF_USDA=2.459
NC_035092.1	47829627	.	T	C	.	.	MAF_USDA=4.918
NC_035092.1	47829666	.	G	A	.	.	MAF_INRAE=12.658;MAF_USDA=20.492
NC_035092.1	47829680	.	C	T	.	.	MAF_INRAE=4.167;MAF_USDA=5.738
NC_035092.1	47829687	.	G	A	.	.	MAF_USDA=13.115
NC_035092.1	47829796	.	C	T	.	.	MAF_INRAE=46.203;MAF_USDA=31.765
NC_035092.1	47829799	.	G	A	.	.	MAF_USDA=10.0
NC_035092.1	47829846	.	C	T	.	.	MAF_USDA=1.639
NC_035092.1	47829868	.	G	T	.	.	MAF_INRAE=4.167;MAF_USDA=5.738
NC_035092.1	47829911	.	C	A	.	.	MAF_USDA=1.667
NC_035092.1	47830061	.	T	C	.	.	MAF_INRAE=12.658
NC_035092.1	47830089	.	C	T	.	.	MAF_INRAE=10.526;MAF_USDA=2.941
NC_035092.1	47830093	.	T	C	.	.	MAF_INRAE=12.658;MAF_USDA=20.492
NC_035092.1	47830105	.	A	C	.	.	MAF_USDA=4.918
NC_035092.1	47830156	.	C	T	.	.	MAF_INRAE=12.658
NC_035092.1	47830179	.	C	A	.	.	MAF_INRAE=12.658;MAF_USDA=19.672
NC_035092.1	47830259	.	A	C	.	.	MAF_USDA=2.459
NC_035092.1	47830264	.	T	C	.	.	MAF_INRAE=42.405;MAF_USDA=47.647
NC_035092.1	47830273	.	T	G	.	.	MAF_USDA=2.459
NC_035092.1	47830290	.	G	A	.	.	MAF_USDA=4.918
NC_035092.1	47830333	.	T	G	.	.	MAF_INRAE=45.57;MAF_USDA=32.941
NC_035092.1	47830387	.	T	G	.	.	MAF_USDA=4.918
NC_035092.1	47830457	.	G	A	.	.	MAF_INRAE=41.772;MAF_USDA=48.235
NC_035092.1	47830530	.	G	A	.	.	MAF_USDA=2.459
NC_035092.1	47830572	.	C	T	.	.	MAF_USDA=4.098
NC_035092.1	47830611	.	C	T	.	.	MAF_INRAE=12.658;MAF_USDA=19.672
NC_035092.1	47830656	.	A	G	.	.	MAF_INRAE=27.848;MAF_USDA=16.471
NC_035092.1	47830679	.	T	A	.	.	MAF_USDA=10.417
NC_035092.1	47830681	.	G	A	.	.	MAF_INRAE=10.833;MAF_USDA=1.639
NC_035092.1	47830702	.	A	C	.	.	MAF_INRAE=45.57;MAF_USDA=37.059
NC_035092.1	47830713	.	G	T,A	.	.	MAF_INRAE=12.658;MAF_USDA=18.852
NC_035092.1	47830752	.	T	A	.	.	MAF_USDA=2.459
NC_035092.1	47830799	.	G	A	.	.	MAF_USDA=8.824
NC_035092.1	47830802	.	G	A	.	.	MAF_USDA=7.377
NC_035092.1	47830812	.	C	T	.	.	MAF_USDA=10.588
NC_035092.1	47830823	.	G	A	.	.	MAF_USDA=4.918
NC_035092.1	47830834	.	C	T	.	.	MAF_USDA=7.059
NC_035092.1	47830835	.	G	T	.	.	MAF_INRAE=15.19;MAF_USDA=16.667
NC_035092.1	47830856	.	G	C	.	.	MAF_INRAE=46.203;MAF_USDA=38.824
NC_035092.1	47830918	.	T	C	.	.	MAF_INRAE=27.848;MAF_USDA=15.882
NC_035092.1	47830919	.	A	G	.	.	MAF_USDA=1.639
NC_035092.1	47830934	.	A	C	.	.	MAF_USDA=1.639
NC_035092.1	47830936	.	A	T	.	.	MAF_USDA=1.639
NC_035092.1	47831033	.	T	A	.	.	MAF_USDA=9.836
NC_035092.1	47831143	.	G	A	.	.	MAF_INRAE=12.025
NC_035092.1	47831167	.	T	G	.	.	MAF_USDA=20.492
NC_035092.1	47831218	.	T	A	.	.	MAF_INRAE=5.263
NC_035092.1	47831302	.	C	T	.	.	MAF_INRAE=46.203;MAF_USDA=36.471
NC_035092.1	47831383	.	A	C	.	.	MAF_USDA=4.918
NC_035092.1	47831398	.	G	A	.	.	MAF_USDA=1.639
NC_035092.1	47831400	.	C	T	.	.	MAF_USDA=2.459
NC_035092.1	47831556	.	T	C	.	.	MAF_USDA=3.279
NC_035092.1	47831578	.	A	T	.	.	MAF_USDA=3.279
NC_035092.1	47831587	.	G	A,T	.	.	MAF_INRAE=10.526;MAF_USDA=4.118
NC_035092.1	47831714	.	C	A	.	.	MAF_INRAE=20.886;MAF_USDA=24.118
NC_035092.1	47831743	.	A	G	.	.	MAF_USDA=4.167
NC_035092.1	47831931	.	A	G	.	.	MAF_USDA=1.639
NC_035092.1	47831999	.	G	A	.	.	MAF_INRAE=3.333;MAF_USDA=5.738
NC_035092.1	47832016	.	A	C	.	.	MAF_USDA=3.279
NC_035092.1	47832076	.	G	A	.	.	MAF_USDA=1.639
NC_035092.1	47832077	.	T	A	.	.	MAF_INRAE=27.848;MAF_USDA=16.471
NC_035092.1	47832100	.	A	G	.	.	MAF_USDA=4.918
NC_035092.1	47832131	.	C	T	.	.	MAF_USDA=1.639
NC_035092.1	47832173	.	C	T	.	.	MAF_USDA=20.492
NC_035092.1	47832186	.	G	A	.	.	MAF_INRAE=3.333;MAF_USDA=5.738
NC_035092.1	47832196	.	G	A	.	.	MAF_INRAE=3.333;MAF_USDA=6.557
NC_035092.1	47832276	.	G	A	.	.	MAF_USDA=4.918
NC_035092.1	47832293	.	A	C	.	.	MAF_INRAE=29.114;MAF_USDA=17.059
NC_035092.1	47832303	.	T	C	.	.	MAF_USDA=1.639
NC_035092.1	47832308	.	A	T	.	.	MAF_USDA=17.059
NC_035092.1	47832349	.	C	T	.	.	MAF_INRAE=10.127;MAF_USDA=4.118
NC_035092.1	47832394	.	C	A	.	.	MAF_USDA=10.119
NC_035092.1	47832477	.	A	G	.	.	MAF_INRAE=4.167
NC_035092.1	47832549	.	T	G	.	.	MAF_INRAE=44.304;MAF_USDA=47.917
NC_035092.1	47832618	.	G	T	.	.	MAF_USDA=6.25
NC_035092.1	47832646	.	A	C	.	.	MAF_USDA=2.459
NC_035092.1	47832653	.	A	G	.	.	MAF_INRAE=5.063;MAF_USDA=12.941
NC_035092.1	47832657	.	C	A	.	.	MAF_USDA=1.639
NC_035092.1	47832674	.	C	A	.	.	MAF_INRAE=10.127;MAF_USDA=4.118
NC_035092.1	47832731	.	G	A	.	.	MAF_USDA=1.639
NC_035092.1	47832735	.	T	A	.	.	MAF_INRAE=46.835;MAF_USDA=36.471
NC_035092.1	47832768	.	C	A	.	.	MAF_INRAE=10.127;MAF_USDA=4.118
NC_035092.1	47832850	.	A	C	.	.	MAF_INRAE=3.333;MAF_USDA=6.557
NC_035092.1	47832851	.	T	A	.	.	MAF_INRAE=15.833;MAF_USDA=18.235
NC_035092.1	47832879	.	C	T	.	.	MAF_INRAE=10.526;MAF_USDA=3.529
NC_035092.1	47832977	.	T	G	.	.	MAF_INRAE=10.526
NC_035092.1	47832995	.	GCTCTTACAATATTC	GCTCTTACAATATTT	.	.	MAF_USDA=10.417
NC_035092.1	47833009	.	C	T	.	.	MAF_INRAE=15.833
NC_035092.1	47833024	.	C	T	.	.	MAF_INRAE=31.579;MAF_USDA=16.471
NC_035092.1	47833068	.	G	T	.	.	MAF_USDA=4.098
NC_035092.1	47833100	.	A	G	.	.	MAF_USDA=2.459
NC_035092.1	47833114	.	A	G	.	.	MAF_INRAE=28.481;MAF_USDA=31.176
NC_035092.1	47833126	.	C	T	.	.	MAF_USDA=4.098
NC_035092.1	47833290	.	A	G	.	.	MAF_USDA=1.639
NC_035092.1	47833361	.	G	A	.	.	MAF_INRAE=12.025
NC_035092.1	47833364	.	C	T	.	.	MAF_INRAE=12.5;MAF_USDA=18.852
NC_035092.1	47833376	.	C	T	.	.	MAF_INRAE=46.835;MAF_USDA=35.882
NC_035092.1	47833477	.	G	A	.	.	MAF_INRAE=10.127;MAF_USDA=4.706
NC_035092.1	47833504	.	A	T	.	.	MAF_USDA=8.235
NC_035092.1	47833623	.	G	T	.	.	MAF_USDA=1.639
NC_035092.1	47833641	.	T	C	.	.	MAF_INRAE=15.19;MAF_USDA=14.583
NC_035092.1	47833650	.	T	A	.	.	MAF_USDA=4.167
NC_035092.1	47833821	.	A	G	.	.	MAF_INRAE=45.57;MAF_USDA=41.176
NC_035092.1	47833852	.	T	A	.	.	MAF_INRAE=15.19;MAF_USDA=9.836
NC_035092.1	47833860	.	T	G	.	.	MAF_INRAE=12.658
NC_035092.1	47833870	.	T	G	.	.	MAF_USDA=1.639
NC_035092.1	47833885	.	G	A	.	.	MAF_INRAE=45.833;MAF_USDA=44.118
NC_035092.1	47833903	.	C	T	.	.	MAF_INRAE=16.456;MAF_USDA=15.294
NC_035092.1	47833904	.	A	G	.	.	MAF_USDA=2.459
NC_035092.1	47833943	.	G	A	.	.	MAF_INRAE=31.646;MAF_USDA=41.765
NC_035092.1	47833948	.	A	G	.	.	MAF_USDA=6.557
NC_035092.1	47833985	.	A	G	.	.	MAF_USDA=2.459
NC_035092.1	47833989	.	G	A	.	.	MAF_USDA=11.475
NC_035092.1	47833994	.	G	A	.	.	MAF_INRAE=5.263;MAF_USDA=5.738
NC_035092.1	47833998	.	C	T	.	.	MAF_INRAE=3.333;MAF_USDA=8.197
NC_035092.1	47834009	.	A	T	.	.	MAF_USDA=1.639
NC_035092.1	47834033	.	G	A	.	.	MAF_INRAE=18.987;MAF_USDA=19.412
NC_035092.1	47834102	.	G	A	.	.	MAF_USDA=1.667
NC_035092.1	47834194	.	A	G	.	.	MAF_USDA=5.738
NC_035092.1	47834199	.	G	A	.	.	MAF_INRAE=18.987;MAF_USDA=20.588
NC_035092.1	47834208	.	C	T	.	.	MAF_USDA=2.459
NC_035092.1	47834290	.	C	T	.	.	MAF_USDA=22.951
NC_035092.1	47834320	.	C	T	.	.	MAF_INRAE=14.557;MAF_USDA=5.882
NC_035092.1	47834324	.	G	A	.	.	MAF_USDA=2.459
NC_035092.1	47834391	.	C	A	.	.	MAF_USDA=10.656
NC_035092.1	47834530	.	A	T	.	.	MAF_INRAE=15.823;MAF_USDA=16.471
NC_035092.1	47834656	.	T	G	.	.	MAF_INRAE=21.519;MAF_USDA=5.952
NC_035092.1	47834662	.	C	T	.	.	MAF_INRAE=27.215;MAF_USDA=19.643
NC_035092.1	47834719	.	G	T	.	.	MAF_INRAE=15.19;MAF_USDA=21.176
NC_035092.1	47834742	.	T	A	.	.	MAF_INRAE=27.848;MAF_USDA=20.0
NC_035092.1	47834835	.	A	G	.	.	MAF_INRAE=12.658;MAF_USDA=8.235
NC_035092.1	47834947	.	C	T	.	.	MAF_INRAE=11.667;MAF_USDA=6.471
NC_035092.1	47834953	.	A	C	.	.	MAF_INRAE=5.263;MAF_USDA=3.279
NC_035092.1	47835114	.	C	T	.	.	MAF_INRAE=32.911;MAF_USDA=29.412
NC_035092.1	47835156	.	C	A	.	.	MAF_INRAE=43.671;MAF_USDA=41.176
NC_035092.1	47835159	.	C	A	.	.	MAF_USDA=1.639
NC_035092.1	47835194	.	A	C	.	.	MAF_INRAE=17.089;MAF_USDA=16.471
NC_035092.1	47835218	.	A	C	.	.	MAF_USDA=4.167
NC_035092.1	47835354	.	A	T	.	.	MAF_INRAE=5.063;MAF_USDA=12.941
NC_035092.1	47835431	.	T	A	.	.	MAF_INRAE=21.519;MAF_USDA=5.882
NC_035092.1	47835584	.	T	C	.	.	MAF_USDA=2.459
NC_035092.1	47835598	.	T	A	.	.	MAF_INRAE=14.557;MAF_USDA=12.941
NC_035092.1	47835777	.	A	G	.	.	MAF_INRAE=14.557;MAF_USDA=12.941
NC_035092.1	47836153	.	T	C	.	.	MAF_INRAE=32.911;MAF_USDA=28.824
NC_035092.1	47836291	.	A	C	.	.	MAF_INRAE=36.076;MAF_USDA=31.765
NC_035092.1	47836521	.	C	T	.	.	MAF_INRAE=11.667;MAF_USDA=5.294
NC_035092.1	47836549	.	G	A	.	.	MAF_USDA=4.918
NC_035092.1	47836591	.	G	T	.	.	MAF_USDA=4.918
NC_035092.1	47836603	.	C	T	.	.	MAF_USDA=1.639
NC_035092.1	47836788	.	G	A	.	.	MAF_USDA=2.459
NC_035092.1	47836815	.	C	T	.	.	MAF_INRAE=5.263;MAF_USDA=5.738
NC_035092.1	47836909	.	G	A	.	.	MAF_INRAE=15.19;MAF_USDA=11.176
NC_035092.1	47836962	.	G	A	.	.	MAF_INRAE=14.557;MAF_USDA=24.706
NC_035092.1	47836970	.	T	C	.	.	MAF_INRAE=5.263;MAF_USDA=9.836
NC_035092.1	47836988	.	G	A	.	.	MAF_INRAE=33.544;MAF_USDA=29.412
NC_035092.1	47836998	.	G	A	.	.	MAF_INRAE=5.063;MAF_USDA=12.941
NC_035092.1	47837069	.	A	C	.	.	MAF_INRAE=5.263;MAF_USDA=9.836
NC_035092.1	47837161	.	C	T	.	.	MAF_USDA=2.459
NC_035092.1	47837179	.	G	T	.	.	MAF_USDA=4.098
NC_035092.1	47837208	.	A	C	.	.	MAF_USDA=7.377
NC_035092.1	47837255	.	G	C	.	.	MAF_INRAE=33.544;MAF_USDA=30.0
NC_035092.1	47837303	.	A	G	.	.	MAF_INRAE=36.709;MAF_USDA=33.333
NC_035092.1	47837379	.	T	G	.	.	MAF_INRAE=22.152;MAF_USDA=28.571
NC_035092.1	47837394	.	G	T	.	.	MAF_INRAE=29.747;MAF_USDA=30.357
NC_035092.1	47837412	.	T	C	.	.	MAF_INRAE=13.924;MAF_USDA=23.214
NC_035092.1	47837416	.	G	A	.	.	MAF_INRAE=49.367;MAF_USDA=36.905
NC_035092.1	47837604	.	C	G	.	.	MAF_INRAE=33.544;MAF_USDA=32.353
NC_035092.1	47837611	.	A	G	.	.	MAF_USDA=4.918
NC_035092.1	47837667	.	G	A	.	.	MAF_USDA=1.639
NC_035092.1	47837690	.	C	T	.	.	MAF_USDA=1.639
NC_035092.1	47837729	.	G	A	.	.	MAF_USDA=1.639
NC_035092.1	47837828	.	C	T	.	.	MAF_USDA=1.639
NC_035092.1	47837887	.	G	T	.	.	MAF_INRAE=33.544;MAF_USDA=33.529
NC_035092.1	47837890	.	C	G	.	.	MAF_INRAE=33.333;MAF_USDA=35.294
NC_035092.1	47837908	.	C	T	.	.	MAF_INRAE=24.051;MAF_USDA=14.706
NC_035092.1	47837923	.	A	T	.	.	MAF_INRAE=21.519;MAF_USDA=30.0
NC_035092.1	47838009	.	G	A	.	.	MAF_INRAE=31.646;MAF_USDA=29.412
NC_035092.1	47838100	.	G	T	.	.	MAF_USDA=23.77
NC_035092.1	47838139	.	C	T	.	.	MAF_USDA=1.639
NC_035092.1	47838148	.	T	G	.	.	MAF_INRAE=33.544;MAF_USDA=29.412
NC_035092.1	47838314	.	A	T	.	.	MAF_INRAE=25.316;MAF_USDA=11.765
NC_035092.1	47838320	.	T	C	.	.	MAF_USDA=7.377
NC_035092.1	47838454	.	G	A	.	.	MAF_INRAE=3.333;MAF_USDA=4.098
NC_035092.1	47838483	.	T	A	.	.	MAF_INRAE=39.241;MAF_USDA=32.941
NC_035092.1	47838525	.	C	T	.	.	MAF_USDA=2.459
NC_035092.1	47838607	.	G	A	.	.	MAF_INRAE=14.557
NC_035092.1	47838634	.	C	A	.	.	MAF_INRAE=15.0;MAF_USDA=17.059
NC_035092.1	47838661	.	T	G	.	.	MAF_USDA=20.492
NC_035092.1	47838672	.	A	T	.	.	MAF_INRAE=14.167;MAF_USDA=4.167
NC_035092.1	47838674	.	T	A	.	.	MAF_INRAE=14.167;MAF_USDA=4.167
NC_035092.1	47838675	.	A	T	.	.	MAF_INRAE=33.544;MAF_USDA=41.667
NC_035092.1	47838711	.	C	A	.	.	MAF_USDA=4.918
NC_035092.1	47838746	.	G	C	.	.	MAF_INRAE=32.911;MAF_USDA=29.412
NC_035092.1	47838799	.	C	A	.	.	MAF_USDA=2.459
NC_035092.1	47838878	.	A	C	.	.	MAF_INRAE=27.215;MAF_USDA=24.118
NC_035092.1	47839153	.	A	C	.	.	MAF_INRAE=46.203
NC_035092.1	47839285	.	C	G	.	.	MAF_USDA=2.459
NC_035092.1	47839332	.	T	G	.	.	MAF_INRAE=44.304;MAF_USDA=47.059
NC_035092.1	47839385	.	G	C	.	.	MAF_USDA=9.836
NC_035092.1	47839409	.	C	A	.	.	MAF_INRAE=13.924;MAF_USDA=2.459
NC_035092.1	47839647	.	G	C	.	.	MAF_INRAE=45.57;MAF_USDA=31.25
NC_035092.1	47839679	.	G	T	.	.	MAF_USDA=2.459
NC_035092.1	47839684	.	G	A	.	.	MAF_USDA=9.836
NC_035092.1	47839692	.	G	T	.	.	MAF_INRAE=33.544;MAF_USDA=29.412
NC_035092.1	47839713	.	A	G	.	.	MAF_INRAE=47.368;MAF_USDA=29.412
NC_035092.1	47839768	.	C	T	.	.	MAF_INRAE=46.835;MAF_USDA=42.353
NC_035092.1	47839808	.	A	T	.	.	MAF_INRAE=5.063;MAF_USDA=12.941
NC_035092.1	47839814	.	G	A	.	.	MAF_INRAE=45.57;MAF_USDA=44.706
NC_035092.1	47839878	.	A	T	.	.	MAF_USDA=4.918
NC_035092.1	47839920	.	T	C	.	.	MAF_USDA=2.459
NC_035092.1	47839977	.	G	A	.	.	MAF_USDA=2.459
NC_035092.1	47839990	.	C	G	.	.	MAF_INRAE=45.57;MAF_USDA=43.529
NC_035092.1	47840029	.	G	A	.	.	MAF_INRAE=5.263;MAF_USDA=4.118
NC_035092.1	47840054	.	T	A	.	.	MAF_INRAE=5.263;MAF_USDA=3.529
NC_035092.1	47840070	.	T	C	.	.	MAF_USDA=4.918
NC_035092.1	47840085	.	G	A	.	.	MAF_USDA=2.459
NC_035092.1	47840215	.	G	C	.	.	MAF_USDA=2.459
NC_035092.1	47840280	.	G	A	.	.	MAF_USDA=2.459
NC_035092.1	47840312	.	A	C	.	.	MAF_USDA=2.459
NC_035092.1	47840327	.	G	A	.	.	MAF_USDA=4.918
NC_035092.1	47840352	.	C	T	.	.	MAF_INRAE=8.861
NC_035092.1	47840437	.	G	A	.	.	MAF_USDA=2.459
NC_035092.1	47840455	.	T	C	.	.	MAF_USDA=2.459
NC_035092.1	47840468	.	C	T	.	.	MAF_USDA=10.417
NC_035092.1	47840480	.	G	C	.	.	MAF_INRAE=3.333;MAF_USDA=4.098
NC_035092.1	47840491	.	C	A	.	.	MAF_INRAE=33.544;MAF_USDA=28.824
NC_035092.1	47840557	.	G	A	.	.	MAF_INRAE=14.557;MAF_USDA=3.279
NC_035092.1	47840601	.	G	A	.	.	MAF_INRAE=14.557;MAF_USDA=1.639
NC_035092.1	47840718	.	A	C	.	.	MAF_INRAE=46.203;MAF_USDA=45.882
NC_035092.1	47840791	.	A	G	.	.	MAF_INRAE=13.924;MAF_USDA=7.059
NC_035092.1	47840880	.	C	A	.	.	MAF_INRAE=46.203;MAF_USDA=42.857
NC_035092.1	47840896	.	G	T	.	.	MAF_USDA=11.667
NC_035092.1	47840924	.	G	A	.	.	MAF_USDA=9.167
NC_035092.1	47840928	.	G	T	.	.	MAF_INRAE=5.263;MAF_USDA=3.333
NC_035092.1	47841023	.	G	A	.	.	MAF_INRAE=33.544;MAF_USDA=29.412
NC_035092.1	47841034	.	A	G	.	.	MAF_INRAE=46.203;MAF_USDA=43.529
NC_035092.1	47841153	.	G	T	.	.	MAF_USDA=2.459
NC_035092.1	47841202	.	C	T	.	.	MAF_INRAE=5.263;MAF_USDA=3.279
NC_035092.1	47841203	.	A	T	.	.	MAF_INRAE=7.5
NC_035092.1	47841287	.	C	T	.	.	MAF_INRAE=25.316;MAF_USDA=10.588
NC_035092.1	47841305	.	A	C	.	.	MAF_INRAE=25.316;MAF_USDA=8.824
NC_035092.1	47841388	.	C	A	.	.	MAF_USDA=4.918
NC_035092.1	47841599	.	C	T	.	.	MAF_USDA=9.836
NC_035092.1	47841630	.	G	A	.	.	MAF_USDA=3.279
NC_035092.1	47841683	.	C	G	.	.	MAF_USDA=2.459
NC_035092.1	47841703	.	C	A	.	.	MAF_INRAE=25.949;MAF_USDA=8.235
NC_035092.1	47841741	.	G	A	.	.	MAF_USDA=3.279
NC_035092.1	47841781	.	A	T	.	.	MAF_INRAE=3.333;MAF_USDA=5.738
NC_035092.1	47841873	.	C	A	.	.	MAF_INRAE=12.5;MAF_USDA=4.762
NC_035092.1	47841901	.	T	G	.	.	MAF_USDA=4.167
NC_035092.1	47841965	.	T	C	.	.	MAF_INRAE=14.167;MAF_USDA=10.417
NC_035092.1	47842686	.	C	T	.	.	MAF_INRAE=3.333
NC_035092.1	47842745	.	T	C	.	.	MAF_USDA=4.098
NC_035092.1	47842772	.	G	T	.	.	MAF_INRAE=20.0
NC_035092.1	47842812	.	G	A	.	.	MAF_INRAE=46.203;MAF_USDA=47.059
NC_035092.1	47842838	.	A	G	.	.	MAF_INRAE=46.835;MAF_USDA=42.353
NC_035092.1	47842846	.	C	T	.	.	MAF_INRAE=11.667;MAF_USDA=13.529
NC_035092.1	47842855	.	C	T	.	.	MAF_INRAE=13.924;MAF_USDA=7.647
NC_035092.1	47842863	.	T	A	.	.	MAF_INRAE=11.667;MAF_USDA=14.118
NC_035092.1	47842880	.	C	T	.	.	MAF_USDA=9.836
NC_035092.1	47842907	.	G	A	.	.	MAF_INRAE=3.333;MAF_USDA=6.557
NC_035092.1	47842913	.	G	A	.	.	MAF_USDA=2.459
NC_035092.1	47843004	.	A	T	.	.	MAF_INRAE=39.241;MAF_USDA=28.824
NC_035092.1	47843019	.	G	A	.	.	MAF_USDA=13.934
NC_035092.1	47843028	.	A	T	.	.	MAF_USDA=14.754
NC_035092.1	47843038	.	G	T	.	.	MAF_USDA=7.377
NC_035092.1	47843062	.	G	A	.	.	MAF_USDA=9.016
NC_035092.1	47843080	.	G	A	.	.	MAF_INRAE=37.342;MAF_USDA=45.882
NC_035092.1	47843158	.	T	G	.	.	MAF_USDA=3.279
NC_035092.1	47843163	.	G	T	.	.	MAF_USDA=4.918
NC_035092.1	47843193	.	T	C	.	.	MAF_USDA=5.738
NC_035092.1	47843213	.	A	G	.	.	MAF_USDA=1.765
NC_035092.1	47843217	.	A	T	.	.	MAF_INRAE=11.667
NC_035092.1	47843223	.	A	G	.	.	MAF_INRAE=4.167
NC_035092.1	47843226	.	T	A	.	.	MAF_INRAE=30.833;MAF_USDA=37.5
NC_035092.1	47843227	.	T	C	.	.	MAF_USDA=2.5
NC_035092.1	47843229	.	T	C	.	.	MAF_INRAE=11.667;MAF_USDA=10.714
NC_035092.1	47843257	.	T	G	.	.	MAF_INRAE=11.667;MAF_USDA=4.118
NC_035092.1	47843291	.	C	T	.	.	MAF_INRAE=36.076;MAF_USDA=36.471
NC_035092.1	47843347	.	G	A	.	.	MAF_INRAE=33.544;MAF_USDA=39.412
NC_035092.1	47843377	.	C	A	.	.	MAF_USDA=5.738
NC_035092.1	47843400	.	T	C	.	.	MAF_USDA=7.377
NC_035092.1	47843701	.	A	T	.	.	MAF_INRAE=33.544;MAF_USDA=33.529
NC_035092.1	47843746	.	A	C	.	.	MAF_INRAE=24.684;MAF_USDA=25.294
NC_035092.1	47843755	.	T	A	.	.	MAF_USDA=1.639
NC_035092.1	47843837	.	A	C	.	.	MAF_INRAE=3.333;MAF_USDA=4.918
NC_035092.1	47843906	.	G	A	.	.	MAF_INRAE=33.544;MAF_USDA=33.529
NC_035092.1	47844156	.	T	A	.	.	MAF_INRAE=15.19;MAF_USDA=4.706
NC_035092.1	47844223	.	G	A	.	.	MAF_INRAE=11.667;MAF_USDA=4.118
NC_035092.1	47844229	.	T	G	.	.	MAF_INRAE=14.557;MAF_USDA=25.41
NC_035092.1	47844249	.	T	G	.	.	MAF_INRAE=14.557;MAF_USDA=24.59
NC_035092.1	47844269	.	A	T	.	.	MAF_INRAE=33.544;MAF_USDA=28.824
NC_035092.1	47844313	.	T	C	.	.	MAF_INRAE=5.063;MAF_USDA=12.941
NC_035092.1	47844384	.	C	T	.	.	MAF_USDA=2.459
NC_035092.1	47844472	.	C	T	.	.	MAF_USDA=6.557
NC_035092.1	47844508	.	T	A	.	.	MAF_USDA=41.667
NC_035092.1	47844509	.	T	A	.	.	MAF_USDA=41.667
NC_035092.1	47844510	.	A	T	.	.	MAF_INRAE=39.873;MAF_USDA=29.167
NC_035092.1	47844522	.	G	A	.	.	MAF_INRAE=14.557;MAF_USDA=23.77
NC_035092.1	47844528	.	T	A	.	.	MAF_INRAE=11.667;MAF_USDA=4.118
NC_035092.1	47844556	.	C	G	.	.	MAF_USDA=4.918
NC_035092.1	47844682	.	T	A	.	.	MAF_USDA=2.459
NC_035092.1	47844685	.	A	C	.	.	MAF_INRAE=33.544;MAF_USDA=33.529
NC_035092.1	47844817	.	G	A	.	.	MAF_USDA=1.639
NC_035092.1	47845005	.	G	T	.	.	MAF_USDA=4.918
NC_035092.1	47845083	.	A	T	.	.	MAF_USDA=4.918
NC_035092.1	47845089	.	C	T	.	.	MAF_USDA=1.639
NC_035092.1	47845123	.	G	A	.	.	MAF_INRAE=32.911;MAF_USDA=43.75
NC_035092.1	47845152	.	T	C	.	.	MAF_INRAE=8.861
NC_035092.1	47845217	.	C	T	.	.	MAF_INRAE=33.544;MAF_USDA=29.412
NC_035092.1	47845230	.	G	A	.	.	MAF_USDA=1.639
NC_035092.1	47845234	.	C	A	.	.	MAF_USDA=2.459
NC_035092.1	47845351	.	G	T	.	.	MAF_INRAE=11.667;MAF_USDA=4.118
NC_035092.1	47845411	.	C	T	.	.	MAF_INRAE=33.544;MAF_USDA=33.529
NC_035092.1	47845444	.	G	A	.	.	MAF_INRAE=32.911;MAF_USDA=29.412
NC_035092.1	47845456	.	G	A	.	.	MAF_INRAE=33.544;MAF_USDA=32.941
NC_035092.1	47845474	.	T	G	.	.	MAF_USDA=1.639
NC_035092.1	47845565	.	C	T	.	.	MAF_INRAE=13.924;MAF_USDA=6.471
NC_035092.1	47845606	.	G	C	.	.	MAF_USDA=5.0
NC_035092.1	47845639	.	C	G	.	.	MAF_USDA=25.0
NC_035092.1	47845681	.	C	A	.	.	MAF_INRAE=15.789
NC_035092.1	47845769	.	C	T	.	.	MAF_INRAE=4.167;MAF_USDA=11.475
NC_035092.1	47845915	.	C	T	.	.	MAF_INRAE=17.089;MAF_USDA=8.235
NC_035092.1	47846057	.	T	G	.	.	MAF_INRAE=26.582;MAF_USDA=24.118
NC_035092.1	47846061	.	A	C	.	.	MAF_INRAE=5.063;MAF_USDA=8.333
NC_035092.1	47846098	.	A	G	.	.	MAF_INRAE=21.667;MAF_USDA=33.735
NC_035092.1	47846107	.	G	T	.	.	MAF_USDA=3.39
NC_035092.1	47847557	.	A	G	.	.	MAF_INRAE=32.911;MAF_USDA=34.118
NC_035092.1	47847672	.	G	A	.	.	MAF_INRAE=34.177;MAF_USDA=34.118
NC_035092.1	47847724	.	G	T	.	.	MAF_INRAE=34.177;MAF_USDA=33.529
NC_035092.1	47847798	.	A	G	.	.	MAF_INRAE=17.722;MAF_USDA=14.583
NC_035092.1	47847831	.	G	C	.	.	MAF_INRAE=38.608;MAF_USDA=35.294
NC_035092.1	47847861	.	C	T	.	.	MAF_USDA=6.557
NC_035092.1	47847919	.	T	C	.	.	MAF_INRAE=33.544;MAF_USDA=33.929
NC_035092.1	47847962	.	T	C	.	.	MAF_USDA=2.083
NC_035092.1	47848018	.	A	T	.	.	MAF_USDA=3.279
NC_035092.1	47848128	.	C	T	.	.	MAF_INRAE=10.127;MAF_USDA=5.294
NC_035092.1	47848205	.	T	C	.	.	MAF_USDA=5.738
NC_035092.1	47848233	.	T	C	.	.	MAF_USDA=9.836
NC_035092.1	47848299	.	G	T	.	.	MAF_USDA=1.765
NC_035092.1	47848566	.	G	A	.	.	MAF_INRAE=17.722;MAF_USDA=12.941
NC_035092.1	47848699	.	C	A	.	.	MAF_INRAE=5.063;MAF_USDA=12.941
NC_035092.1	47848715	.	G	A	.	.	MAF_INRAE=34.177;MAF_USDA=32.353
NC_035092.1	47848752	.	C	T	.	.	MAF_USDA=4.098
NC_035092.1	47848827	.	A	T	.	.	MAF_INRAE=34.177;MAF_USDA=34.118
NC_035092.1	47848836	.	C	T	.	.	MAF_INRAE=25.949;MAF_USDA=22.941
NC_035092.1	47849017	.	G	A	.	.	MAF_INRAE=34.177;MAF_USDA=34.118
NC_035092.1	47849112	.	C	T	.	.	MAF_USDA=4.098
NC_035092.1	47849212	.	T	G	.	.	MAF_INRAE=11.667;MAF_USDA=7.059
NC_035092.1	47849217	.	A	C	.	.	MAF_USDA=2.459
NC_035092.1	47849335	.	T	G	.	.	MAF_INRAE=11.667;MAF_USDA=4.118
NC_035092.1	47849401	.	T	A	.	.	MAF_USDA=5.738
NC_035092.1	47849455	.	C	T	.	.	MAF_INRAE=33.544;MAF_USDA=35.882
NC_035092.1	47849480	.	G	A	.	.	MAF_USDA=2.459
NC_035092.1	47849582	.	T	C	.	.	MAF_INRAE=3.333;MAF_USDA=12.295
NC_035092.1	47849609	.	G	T	.	.	MAF_USDA=2.459
NC_035092.1	47849646	.	A	C	.	.	MAF_INRAE=32.911;MAF_USDA=31.765
NC_035092.1	47849718	.	C	A	.	.	MAF_USDA=10.417
NC_035092.1	47849720	.	C	T	.	.	MAF_USDA=10.417
NC_035092.1	47849721	.	A	G	.	.	MAF_USDA=10.417
NC_035092.1	47849802	.	C	T	.	.	MAF_INRAE=17.089;MAF_USDA=10.119
NC_035092.1	47850076	.	C	T	.	.	MAF_INRAE=31.013;MAF_USDA=27.059
NC_035092.1	47850098	.	G	T	.	.	MAF_INRAE=12.658;MAF_USDA=4.167
NC_035092.1	47850213	.	C	A	.	.	MAF_USDA=1.639
NC_035092.1	47850295	.	T	A	.	.	MAF_INRAE=17.722;MAF_USDA=10.0
NC_035092.1	47850318	.	T	A	.	.	MAF_USDA=2.459
NC_035092.1	47850326	.	T	C	.	.	MAF_USDA=1.639
NC_035092.1	47850486	.	C	T	.	.	MAF_INRAE=12.025;MAF_USDA=2.353
NC_035092.1	47850488	.	T	C	.	.	MAF_INRAE=34.177;MAF_USDA=31.765
NC_035092.1	47850672	.	G	A	.	.	MAF_USDA=4.098
NC_035092.1	47850707	.	T	A	.	.	MAF_INRAE=32.911;MAF_USDA=31.765
NC_035092.1	47850735	.	A	C	.	.	MAF_USDA=2.459
NC_035092.1	47850871	.	T	G	.	.	MAF_INRAE=5.263;MAF_USDA=8.197
NC_035092.1	47850918	.	G	C	.	.	MAF_INRAE=43.038;MAF_USDA=48.235
NC_035092.1	47850994	.	T	C	.	.	MAF_USDA=2.459
NC_035092.1	47851035	.	T	A	.	.	MAF_INRAE=17.089;MAF_USDA=10.588
NC_035092.1	47851191	.	A	T	.	.	MAF_INRAE=31.013;MAF_USDA=10.588
NC_035092.1	47851195	.	G	A	.	.	MAF_INRAE=14.557;MAF_USDA=20.492
NC_035092.1	47851237	.	G	A	.	.	MAF_USDA=6.557
NC_035092.1	47851264	.	G	T	.	.	MAF_USDA=4.098
NC_035092.1	47851288	.	C	A	.	.	MAF_USDA=4.167
NC_035092.1	47851300	.	C	A	.	.	MAF_USDA=4.098
NC_035092.1	47851313	.	C	T	.	.	MAF_INRAE=5.263;MAF_USDA=8.197
NC_035092.1	47851427	.	A	G	.	.	MAF_USDA=8.235
NC_035092.1	47851430	.	C	A	.	.	MAF_USDA=1.639
NC_035092.1	47851457	.	C	G	.	.	MAF_USDA=1.639
NC_035092.1	47851477	.	T	C	.	.	MAF_INRAE=11.667;MAF_USDA=17.059
NC_035092.1	47851666	.	T	C	.	.	MAF_USDA=2.459
NC_035092.1	47851751	.	G	A	.	.	MAF_INRAE=33.544;MAF_USDA=29.412
NC_035092.1	47851854	.	A	C	.	.	MAF_USDA=4.918
NC_035092.1	47851865	.	G	T	.	.	MAF_INRAE=3.333;MAF_USDA=4.918
NC_035092.1	47852027	.	G	C	.	.	MAF_USDA=2.353
NC_035092.1	47852038	.	T	A	.	.	MAF_USDA=2.459
NC_035092.1	47852056	.	T	G	.	.	MAF_USDA=4.918
NC_035092.1	47852238	.	C	A	.	.	MAF_USDA=3.279
NC_035092.1	47852253	.	A	T	.	.	MAF_USDA=2.353
NC_035092.1	47852256	.	C	T	.	.	MAF_INRAE=15.19;MAF_USDA=14.583
NC_035092.1	47852353	.	A	T	.	.	MAF_USDA=1.639
NC_035092.1	47852445	.	A	G	.	.	MAF_INRAE=33.544;MAF_USDA=29.412
NC_035092.1	47852467	.	A	C	.	.	MAF_INRAE=5.263;MAF_USDA=5.882
NC_035092.1	47852518	.	T	G	.	.	MAF_INRAE=34.177;MAF_USDA=38.824
NC_035092.1	47852548	.	T	C	.	.	MAF_USDA=2.459
NC_035092.1	47852597	.	G	A	.	.	MAF_INRAE=10.127;MAF_USDA=10.417
NC_035092.1	47852663	.	A	C	.	.	MAF_INRAE=32.911;MAF_USDA=35.714
NC_035092.1	47852674	.	T	C	.	.	MAF_USDA=39.583
NC_035092.1	47852682	.	A	C	.	.	MAF_INRAE=28.333
NC_035092.1	47852685	.	T	C	.	.	MAF_INRAE=28.333
NC_035092.1	47852687	.	A	G	.	.	MAF_INRAE=28.333
NC_035092.1	47852691	.	T	G	.	.	MAF_INRAE=28.333;MAF_USDA=39.583
NC_035092.1	47852697	.	T	G	.	.	MAF_INRAE=33.544;MAF_USDA=36.471
NC_035092.1	47852730	.	G	T	.	.	MAF_USDA=5.738
NC_035092.1	47852770	.	G	A	.	.	MAF_INRAE=1.667
NC_035092.1	47852801	.	G	A	.	.	MAF_USDA=4.918
NC_035092.1	47852826	.	A	G	.	.	MAF_USDA=4.918
NC_035092.1	47852863	.	T	C	.	.	MAF_INRAE=30.38;MAF_USDA=8.235
NC_035092.1	47852934	.	T	G	.	.	MAF_USDA=1.765
NC_035092.1	47852935	.	G	A	.	.	MAF_USDA=10.588
NC_035092.1	47852983	.	G	A	.	.	MAF_USDA=15.574
NC_035092.1	47852985	.	A	C	.	.	MAF_USDA=16.393
NC_035092.1	47853037	.	T	C	.	.	MAF_INRAE=4.167
NC_035092.1	47853040	.	T	C	.	.	MAF_INRAE=4.167;MAF_USDA=22.951
NC_035092.1	47853041	.	G	A	.	.	MAF_INRAE=4.167;MAF_USDA=22.131
NC_035092.1	47853067	.	A	G	.	.	MAF_INRAE=6.667
NC_035092.1	47853074	.	C	A	.	.	MAF_INRAE=6.667;MAF_USDA=12.5
NC_035092.1	47853086	.	C	A	.	.	MAF_INRAE=7.5
NC_035092.1	47853095	.	G	A	.	.	MAF_INRAE=7.5
NC_035092.1	47853096	.	G	T	.	.	MAF_INRAE=2.5
NC_035092.1	47853120	.	G	A	.	.	MAF_INRAE=30.0;MAF_USDA=35.417
NC_035092.1	47853125	.	T	G	.	.	MAF_INRAE=4.167;MAF_USDA=4.098
NC_035092.1	47853127	.	G	A	.	.	MAF_INRAE=8.333
NC_035092.1	47853129	.	A	G	.	.	MAF_INRAE=8.333
NC_035092.1	47853145	.	A	G	.	.	MAF_INRAE=5.833
NC_035092.1	47853160	.	C	T	.	.	MAF_INRAE=4.167
NC_035092.1	47853163	.	A	C	.	.	MAF_USDA=2.353
NC_035092.1	47853179	.	A	T	.	.	MAF_INRAE=4.167
NC_035092.1	47853186	.	C	A	.	.	MAF_INRAE=2.5
NC_035092.1	47853200	.	T	G	.	.	MAF_USDA=9.412
NC_035092.1	47853207	.	A	G	.	.	MAF_USDA=12.5
NC_035092.1	47853247	.	C	T	.	.	MAF_INRAE=11.667;MAF_USDA=14.118
NC_035092.1	47853251	.	T	A	.	.	MAF_USDA=18.852
NC_035092.1	47853253	.	C	T	.	.	MAF_USDA=4.167
NC_035092.1	47853258	.	T	G	.	.	MAF_USDA=13.934
NC_035092.1	47853263	.	C	G	.	.	MAF_USDA=13.934
NC_035092.1	47853266	.	C	T	.	.	MAF_USDA=1.765
NC_035092.1	47853284	.	C	T	.	.	MAF_INRAE=10.127;MAF_USDA=4.118
NC_035092.1	47853320	.	C	T	.	.	MAF_INRAE=31.013;MAF_USDA=26.471
NC_035092.1	47853409	.	G	A	.	.	MAF_INRAE=33.544;MAF_USDA=37.647
NC_035092.1	47853433	.	G	T	.	.	MAF_INRAE=1.667
NC_035092.1	47853438	.	T	A	.	.	MAF_INRAE=1.667
NC_035092.1	47853451	.	G	T	.	.	MAF_INRAE=15.19;MAF_USDA=14.583
NC_035092.1	47853470	.	A	G	.	.	MAF_INRAE=1.667
NC_035092.1	47853476	.	T	C	.	.	MAF_INRAE=1.667
NC_035092.1	47853481	.	A	T	.	.	MAF_INRAE=1.667
NC_035092.1	47853487	.	A	G	.	.	MAF_INRAE=2.5
NC_035092.1	47853507	.	G	T	.	.	MAF_USDA=1.639
NC_035092.1	47853809	.	T	C	.	.	MAF_USDA=2.459
NC_035092.1	47853894	.	C	T	.	.	MAF_USDA=1.639
NC_035092.1	47854195	.	G	A	.	.	MAF_INRAE=10.526;MAF_USDA=2.941
NC_035092.1	47854246	.	T	A	.	.	MAF_USDA=1.639
NC_035092.1	47854260	.	C	G	.	.	MAF_USDA=2.459
NC_035092.1	47854495	.	G	T	.	.	MAF_USDA=1.639
NC_035092.1	47854497	.	T	G	.	.	MAF_USDA=1.639
NC_035092.1	47854633	.	G	A	.	.	MAF_USDA=1.639
NC_035092.1	47854661	.	G	A	.	.	MAF_USDA=1.639
NC_035092.1	47854834	.	G	A	.	.	MAF_INRAE=9.494;MAF_USDA=5.294
NC_035092.1	47854875	.	C	T	.	.	MAF_INRAE=44.937;MAF_USDA=30.588
NC_035092.1	47854895	.	A	G	.	.	MAF_USDA=4.918
NC_035092.1	47854964	.	G	A	.	.	MAF_INRAE=25.949;MAF_USDA=14.118
NC_035092.1	47854970	.	C	A	.	.	MAF_INRAE=3.333;MAF_USDA=4.098
NC_035092.1	47854978	.	G	T	.	.	MAF_USDA=2.459
NC_035092.1	47855087	.	G	A	.	.	MAF_USDA=17.647
NC_035092.1	47855302	.	C	T	.	.	MAF_USDA=1.639
NC_035092.1	47855405	.	G	A	.	.	MAF_USDA=4.918
NC_035092.1	47855410	.	T	G	.	.	MAF_INRAE=11.667;MAF_USDA=17.647
NC_035092.1	47855414	.	T	G	.	.	MAF_USDA=1.639
NC_035092.1	47855420	.	G	T	.	.	MAF_INRAE=11.667;MAF_USDA=17.647
NC_035092.1	47855458	.	G	T	.	.	MAF_INRAE=5.263;MAF_USDA=3.279
NC_035092.1	47855474	.	A	G	.	.	MAF_INRAE=32.278;MAF_USDA=32.353
NC_035092.1	47855504	.	A	G	.	.	MAF_USDA=1.639
NC_035092.1	47855709	.	T	C	.	.	MAF_USDA=4.918
NC_035092.1	47855787	.	C	T	.	.	MAF_USDA=1.639
NC_035092.1	47855865	.	G	A	.	.	MAF_USDA=1.639
NC_035092.1	47855874	.	A	C	.	.	MAF_INRAE=11.667;MAF_USDA=18.235
NC_035092.1	47856080	.	C	T	.	.	MAF_USDA=1.639
NC_035092.1	47856092	.	T	A	.	.	MAF_USDA=1.639
NC_035092.1	47856107	.	G	T	.	.	MAF_USDA=2.459
NC_035092.1	47856130	.	G	T	.	.	MAF_USDA=4.918
NC_035092.1	47856141	.	G	A	.	.	MAF_INRAE=30.38;MAF_USDA=12.353
NC_035092.1	47856231	.	G	T	.	.	MAF_USDA=1.639
NC_035092.1	47856297	.	G	A	.	.	MAF_INRAE=7.5
NC_035092.1	47856345	.	G	A	.	.	MAF_USDA=1.639
NC_035092.1	47856385	.	T	A	.	.	MAF_USDA=4.918
NC_035092.1	47856416	.	T	C	.	.	MAF_USDA=1.639
NC_035092.1	47856435	.	T	G	.	.	MAF_USDA=6.667
NC_035092.1	47856579	.	A	T	.	.	MAF_INRAE=10.526;MAF_USDA=2.439
NC_035092.1	47856635	.	A	T	.	.	MAF_USDA=30.357
NC_035092.1	47856647	.	C	T	.	.	MAF_INRAE=19.167;MAF_USDA=5.952
NC_035092.1	47856692	.	G	T	.	.	MAF_USDA=2.459
NC_035092.1	47856703	.	A	G	.	.	MAF_INRAE=26.667;MAF_USDA=25.882
NC_035092.1	47856872	.	G	A	.	.	MAF_USDA=1.639
NC_035092.1	47857002	.	T	A	.	.	MAF_INRAE=10.127;MAF_USDA=4.706
NC_035092.1	47857034	.	T	G	.	.	MAF_INRAE=33.544;MAF_USDA=30.0
NC_035092.1	47857113	.	G	T	.	.	MAF_INRAE=26.582;MAF_USDA=28.824
NC_035092.1	47857197	.	G	A	.	.	MAF_USDA=1.639
NC_035092.1	47857363	.	T	C	.	.	MAF_INRAE=10.526;MAF_USDA=5.294
NC_035092.1	47857442	.	A	T	.	.	MAF_USDA=6.25
NC_035092.1	47857470	.	C	T	.	.	MAF_USDA=1.639
NC_035092.1	47857500	.	T	A	.	.	MAF_INRAE=10.526;MAF_USDA=7.059
NC_035092.1	47857532	.	T	C	.	.	MAF_INRAE=10.526;MAF_USDA=7.059
NC_035092.1	47857550	.	T	A	.	.	MAF_USDA=1.639
NC_035092.1	47857573	.	G	T	.	.	MAF_USDA=1.765
NC_035092.1	47857601	.	G	C	.	.	MAF_INRAE=10.526;MAF_USDA=2.941
NC_035092.1	47857659	.	C	T	.	.	MAF_USDA=2.459
NC_035092.1	47857807	.	T	G	.	.	MAF_INRAE=10.526;MAF_USDA=9.412
NC_035092.1	47857809	.	A	G	.	.	MAF_INRAE=30.38;MAF_USDA=12.353
NC_035092.1	47857810	.	T	G	.	.	MAF_USDA=1.639
NC_035092.1	47857832	.	C	T	.	.	MAF_USDA=1.639
NC_035092.1	47857995	.	G	C	.	.	MAF_USDA=4.918
NC_035092.1	47858098	.	C	A	.	.	MAF_USDA=4.918
NC_035092.1	47858132	.	G	T	.	.	MAF_USDA=1.639
NC_035092.1	47858133	.	A	T	.	.	MAF_USDA=1.639
NC_035092.1	47858193	.	C	T	.	.	MAF_USDA=3.279
NC_035092.1	47858423	.	G	A	.	.	MAF_USDA=1.667
NC_035092.1	47858439	.	A	G	.	.	MAF_USDA=1.667
NC_035092.1	47858563	.	C	T	.	.	MAF_USDA=2.459
NC_035092.1	47858684	.	G	C	.	.	MAF_INRAE=10.127;MAF_USDA=4.118
NC_035092.1	47858783	.	C	A	.	.	MAF_INRAE=10.127;MAF_USDA=4.706
NC_035092.1	47858797	.	C	T	.	.	MAF_USDA=1.639
NC_035092.1	47858800	.	C	T	.	.	MAF_USDA=1.639
NC_035092.1	47858816	.	T	A	.	.	MAF_USDA=3.279
NC_035092.1	47858829	.	G	C	.	.	MAF_INRAE=10.526;MAF_USDA=6.471
NC_035092.1	47858945	.	T	C	.	.	MAF_USDA=1.639
NC_035092.1	47858966	.	T	A	.	.	MAF_USDA=3.279
NC_035092.1	47859022	.	C	T	.	.	MAF_USDA=2.459
NC_035092.1	47859128	.	A	G	.	.	MAF_USDA=3.279
NC_035092.1	47859250	.	T	C	.	.	MAF_INRAE=10.526;MAF_USDA=10.588
NC_035092.1	47859327	.	A	C	.	.	MAF_INRAE=29.747;MAF_USDA=10.588
NC_035092.1	47859332	.	T	A	.	.	MAF_INRAE=29.747;MAF_USDA=10.588
NC_035092.1	47859342	.	G	T	.	.	MAF_INRAE=29.747;MAF_USDA=12.353
NC_035092.1	47859353	.	T	C	.	.	MAF_INRAE=10.526;MAF_USDA=6.471
NC_035092.1	47859371	.	C	T	.	.	MAF_INRAE=10.526;MAF_USDA=5.294
NC_035092.1	47859433	.	A	C	.	.	MAF_INRAE=10.526;MAF_USDA=2.353
NC_035092.1	47859439	.	C	T	.	.	MAF_INRAE=30.38;MAF_USDA=29.412
NC_035092.1	47859531	.	C	A	.	.	MAF_USDA=1.667
NC_035092.1	47859569	.	A	T	.	.	MAF_INRAE=10.526;MAF_USDA=10.119
NC_035092.1	47859570	.	A	T	.	.	MAF_USDA=10.119
NC_035092.1	47859765	.	G	C	.	.	MAF_USDA=7.5
NC_035092.1	47859771	.	T	A	.	.	MAF_INRAE=42.105;MAF_USDA=36.31
NC_035092.1	47859871	.	T	G	.	.	MAF_USDA=3.39
NC_035092.1	47859881	.	G	T	.	.	MAF_USDA=9.639
NC_035092.1	47859898	.	A	T	.	.	MAF_USDA=3.39
NC_035092.1	47859914	.	C	T	.	.	MAF_USDA=4.167
NC_035092.1	47860760	.	T	C	.	.	MAF_USDA=1.639
NC_035092.1	47860789	.	C	A	.	.	MAF_USDA=4.167
NC_035092.1	47860794	.	G	C	.	.	MAF_USDA=1.639
NC_035092.1	47860883	.	T	C	.	.	MAF_INRAE=10.526;MAF_USDA=4.706
NC_035092.1	47860932	.	G	A	.	.	MAF_USDA=13.115
NC_035092.1	47860959	.	C	A	.	.	MAF_INRAE=10.526;MAF_USDA=10.0
NC_035092.1	47860993	.	A	G	.	.	MAF_INRAE=10.526;MAF_USDA=8.235
NC_035092.1	47861036	.	G	A	.	.	MAF_INRAE=10.526;MAF_USDA=4.167
NC_035092.1	47861052	.	C	A	.	.	MAF_USDA=1.667
NC_035092.1	47861084	.	T	C	.	.	MAF_INRAE=48.333;MAF_USDA=47.059
NC_035092.1	47861116	.	T	G	.	.	MAF_USDA=3.279
NC_035092.1	47861161	.	T	G	.	.	MAF_USDA=3.659
NC_035092.1	47861236	.	G	A	.	.	MAF_USDA=4.167
NC_035092.1	47861241	.	A	G	.	.	MAF_USDA=6.25
NC_035092.1	47861313	.	G	T	.	.	MAF_USDA=2.459
NC_035092.1	47861677	.	G	T	.	.	MAF_INRAE=10.526;MAF_USDA=4.706
NC_035092.1	47861703	.	C	T	.	.	MAF_INRAE=10.526;MAF_USDA=5.294
NC_035092.1	47861717	.	G	A	.	.	MAF_INRAE=31.013;MAF_USDA=26.471
NC_035092.1	47861740	.	A	C	.	.	MAF_INRAE=10.526;MAF_USDA=11.176
NC_035092.1	47861755	.	C	T	.	.	MAF_INRAE=5.263;MAF_USDA=8.197
NC_035092.1	47861773	.	T	A	.	.	MAF_INRAE=10.526;MAF_USDA=5.294
NC_035092.1	47861799	.	T	A	.	.	MAF_INRAE=9.494;MAF_USDA=4.706
NC_035092.1	47861810	.	G	A	.	.	MAF_USDA=2.083
NC_035092.1	47861811	.	G	T	.	.	MAF_INRAE=10.526;MAF_USDA=5.294
NC_035092.1	47861931	.	G	A	.	.	MAF_INRAE=10.526;MAF_USDA=2.941
NC_035092.1	47861972	.	A	T	.	.	MAF_INRAE=10.526;MAF_USDA=5.294
NC_035092.1	47861987	.	A	G	.	.	MAF_INRAE=10.526;MAF_USDA=5.294
NC_035092.1	47861997	.	C	T	.	.	MAF_INRAE=10.526;MAF_USDA=4.706
NC_035092.1	47862009	.	CCTGG	CCTGA	.	.	MAF_USDA=10.417
NC_035092.1	47862013	.	G	A	.	.	MAF_INRAE=11.667
NC_035092.1	47862069	.	G	A	.	.	MAF_INRAE=10.526;MAF_USDA=4.706
NC_035092.1	47862083	.	G	A	.	.	MAF_INRAE=10.526;MAF_USDA=5.882
NC_035092.1	47862123	.	T	C	.	.	MAF_USDA=2.459
NC_035092.1	47862171	.	G	T	.	.	MAF_INRAE=10.526;MAF_USDA=4.706
NC_035092.1	47862297	.	T	C	.	.	MAF_USDA=3.279
NC_035092.1	47862303	.	G	A	.	.	MAF_INRAE=49.167;MAF_USDA=44.706
NC_035092.1	47862510	.	T	A	.	.	MAF_INRAE=11.667
NC_035092.1	47862519	.	TTGAC	TTGAT	.	.	MAF_USDA=29.167
NC_035092.1	47862523	.	C	T	.	.	MAF_INRAE=47.5
NC_035092.1	47862567	.	A	T	.	.	MAF_USDA=4.118
NC_035092.1	47862574	.	A	T	.	.	MAF_INRAE=10.833;MAF_USDA=4.706
NC_035092.1	47862594	.	G	A	.	.	MAF_USDA=1.639
NC_035092.1	47862601	.	T	C	.	.	MAF_INRAE=11.667;MAF_USDA=4.706
NC_035092.1	47862684	.	T	A	.	.	MAF_INRAE=47.5;MAF_USDA=48.193
NC_035092.1	47862701	.	A	C	.	.	MAF_INRAE=1.667;MAF_USDA=12.5
NC_035092.1	47862720	.	G	A	.	.	MAF_INRAE=1.667;MAF_USDA=10.417
NC_035092.1	47862724	.	A	C	.	.	MAF_INRAE=1.667;MAF_USDA=10.417
NC_035092.1	47862830	.	T	C	.	.	MAF_INRAE=46.203;MAF_USDA=44.706
NC_035092.1	47862865	.	C	A	.	.	MAF_USDA=1.639
NC_035092.1	47862909	.	A	C	.	.	MAF_USDA=3.279
NC_035092.1	47862947	.	T	C	.	.	MAF_INRAE=10.526;MAF_USDA=4.167
NC_035092.1	47863079	.	A	C	.	.	MAF_USDA=2.459
NC_035092.1	47863081	.	G	T	.	.	MAF_USDA=4.167
NC_035092.1	47863142	.	G	A	.	.	MAF_INRAE=45.57;MAF_USDA=33.529
NC_035092.1	47863195	.	G	A	.	.	MAF_USDA=2.459
NC_035092.1	47863396	.	G	A	.	.	MAF_USDA=3.529
NC_035092.1	47863457	.	G	T	.	.	MAF_INRAE=41.667;MAF_USDA=34.706
NC_035092.1	47863458	.	G	A	.	.	MAF_INRAE=41.667;MAF_USDA=34.706
NC_035092.1	47863469	.	C	T	.	.	MAF_INRAE=29.167;MAF_USDA=24.118
NC_035092.1	47863477	.	G	T	.	.	MAF_USDA=3.279
NC_035092.1	47863483	.	A	G	.	.	MAF_INRAE=11.667;MAF_USDA=4.706
NC_035092.1	47863521	.	G	A	.	.	MAF_INRAE=10.127;MAF_USDA=4.118
NC_035092.1	47863545	.	C	T	.	.	MAF_INRAE=10.526;MAF_USDA=4.762
NC_035092.1	47863602	.	T	C	.	.	MAF_INRAE=45.57;MAF_USDA=36.31
NC_035092.1	47863620	.	T	C	.	.	MAF_INRAE=26.316;MAF_USDA=27.083
NC_035092.1	47863622	.	T	C	.	.	MAF_INRAE=48.333;MAF_USDA=27.083
NC_035092.1	47863623	.	T	C	.	.	MAF_INRAE=48.333;MAF_USDA=27.083
NC_035092.1	47863624	.	A	C	.	.	MAF_INRAE=40.0;MAF_USDA=35.417
NC_035092.1	47863636	.	C	T	.	.	MAF_INRAE=45.57;MAF_USDA=37.059
NC_035092.1	47863645	.	C	T	.	.	MAF_USDA=1.639
NC_035092.1	47863702	.	C	T	.	.	MAF_USDA=2.459
NC_035092.1	47863850	.	C	T	.	.	MAF_USDA=4.098
NC_035092.1	47863874	.	C	T	.	.	MAF_USDA=2.459
NC_035092.1	47863981	.	C	T	.	.	MAF_INRAE=11.667;MAF_USDA=5.294
NC_035092.1	47863982	.	G	A	.	.	MAF_INRAE=5.263;MAF_USDA=7.377
NC_035092.1	47863989	.	A	C	.	.	MAF_INRAE=5.263;MAF_USDA=12.295
NC_035092.1	47864016	.	C	T	.	.	MAF_INRAE=11.667;MAF_USDA=5.882
NC_035092.1	47864029	.	G	C	.	.	MAF_INRAE=10.526;MAF_USDA=4.706
NC_035092.1	47864103	.	G	A	.	.	MAF_INRAE=10.526;MAF_USDA=4.706
NC_035092.1	47864205	.	G	C	.	.	MAF_USDA=2.459
NC_035092.1	47864245	.	T	A	.	.	MAF_USDA=1.639
NC_035092.1	47864324	.	G	A	.	.	MAF_INRAE=11.667;MAF_USDA=7.647
NC_035092.1	47864384	.	G	A	.	.	MAF_INRAE=15.19;MAF_USDA=14.583
NC_035092.1	47864599	.	A	G	.	.	MAF_INRAE=15.19;MAF_USDA=1.639
NC_035092.1	47864618	.	G	A	.	.	MAF_USDA=2.459
NC_035092.1	47864632	.	G	A	.	.	MAF_INRAE=31.013;MAF_USDA=27.059
NC_035092.1	47864654	.	C	T	.	.	MAF_USDA=4.167
NC_035092.1	47864668	.	T	G	.	.	MAF_INRAE=10.526;MAF_USDA=4.098
NC_035092.1	47864810	.	G	A	.	.	MAF_USDA=3.333
NC_035092.1	47864942	.	C	T	.	.	MAF_INRAE=11.392;MAF_USDA=12.5
NC_035092.1	47865025	.	T	A	.	.	MAF_USDA=3.333
NC_035092.1	47865050	.	T	A	.	.	MAF_USDA=5.0
NC_035092.1	47865077	.	C	T	.	.	MAF_INRAE=2.5
NC_035092.1	47865137	.	A	G	.	.	MAF_USDA=3.333
NC_035092.1	47865139	.	T	C	.	.	MAF_USDA=2.5
NC_035092.1	47865208	.	G	C	.	.	MAF_USDA=4.167
NC_035092.1	47865227	.	G	T	.	.	MAF_INRAE=11.392;MAF_USDA=9.524
NC_035092.1	47865264	.	A	C	.	.	MAF_INRAE=42.405;MAF_USDA=50.0
NC_035092.1	47865285	.	T	C	.	.	MAF_INRAE=40.833;MAF_USDA=35.882
NC_035092.1	47865315	.	C	T	.	.	MAF_INRAE=29.167;MAF_USDA=27.647
NC_035092.1	47865337	.	G	T	.	.	MAF_INRAE=10.526;MAF_USDA=2.976
NC_035092.1	47865365	.	G	T	.	.	MAF_INRAE=41.139;MAF_USDA=41.667
NC_035092.1	47865370	.	A	C	.	.	MAF_INRAE=46.835;MAF_USDA=42.262
NC_035092.1	47865428	.	G	A	.	.	MAF_INRAE=11.392;MAF_USDA=11.905
NC_035092.1	47865481	.	C	T	.	.	MAF_INRAE=11.667;MAF_USDA=4.762
NC_035092.1	47865500	.	C	T	.	.	MAF_USDA=2.5
NC_035092.1	47865544	.	C	T	.	.	MAF_INRAE=11.667;MAF_USDA=5.357
NC_035092.1	47865564	.	T	A	.	.	MAF_INRAE=45.57;MAF_USDA=36.905
NC_035092.1	47865651	.	G	A	.	.	MAF_INRAE=12.025
NC_035092.1	47865710	.	C	A	.	.	MAF_INRAE=10.526;MAF_USDA=4.762
NC_035092.1	47865765	.	C	T	.	.	MAF_USDA=3.333
NC_035092.1	47865766	.	G	A	.	.	MAF_USDA=3.333
NC_035092.1	47865856	.	G	A	.	.	MAF_USDA=4.167
NC_035092.1	47865953	.	C	A	.	.	MAF_USDA=10.417
NC_035092.1	47865963	.	A	G	.	.	MAF_INRAE=32.278;MAF_USDA=26.786
NC_035092.1	47865964	.	A	G	.	.	MAF_INRAE=41.667;MAF_USDA=40.476
NC_035092.1	47865984	.	G	T	.	.	MAF_INRAE=10.0;MAF_USDA=4.762
NC_035092.1	47866038	.	G	T	.	.	MAF_USDA=2.5
NC_035092.1	47866199	.	C	T	.	.	MAF_INRAE=29.747;MAF_USDA=29.762
NC_035092.1	47866214	.	G	T	.	.	MAF_INRAE=10.127
NC_035092.1	47866253	.	G	C	.	.	MAF_USDA=4.167
NC_035092.1	47866260	.	C	T	.	.	MAF_INRAE=10.526;MAF_USDA=2.976
NC_035092.1	47866262	.	C	T	.	.	MAF_USDA=4.762
NC_035092.1	47866278	.	C	A	.	.	MAF_INRAE=46.203;MAF_USDA=39.583
NC_035092.1	47866398	.	A	C	.	.	MAF_INRAE=42.405;MAF_USDA=48.81
NC_035092.1	47866466	.	T	G	.	.	MAF_INRAE=41.772;MAF_USDA=44.643
NC_035092.1	47866486	.	A	C	.	.	MAF_USDA=2.5
NC_035092.1	47866493	.	G	T	.	.	MAF_INRAE=46.203;MAF_USDA=37.5
NC_035092.1	47866512	.	G	A	.	.	MAF_INRAE=11.667;MAF_USDA=4.167
NC_035092.1	47866561	.	A	T	.	.	MAF_USDA=4.167
NC_035092.1	47866591	.	C	A	.	.	MAF_USDA=2.5
NC_035092.1	47866602	.	T	A	.	.	MAF_USDA=15.0
NC_035092.1	47866636	.	G	A	.	.	MAF_USDA=2.5
NC_035092.1	47866755	.	G	C	.	.	MAF_USDA=1.786
NC_035092.1	47866765	.	T	C	.	.	MAF_USDA=1.667
NC_035092.1	47866777	.	C	T	.	.	MAF_USDA=1.667
NC_035092.1	47866880	.	C	A	.	.	MAF_INRAE=46.203;MAF_USDA=37.5
NC_035092.1	47866897	.	T	A	.	.	MAF_INRAE=10.526
NC_035092.1	47866912	.	G	A	.	.	MAF_USDA=4.167
NC_035092.1	47866952	.	A	G	.	.	MAF_INRAE=41.772;MAF_USDA=42.857
NC_035092.1	47866992	.	T	G	.	.	MAF_USDA=3.333
NC_035092.1	47867091	.	C	T	.	.	MAF_USDA=3.333
NC_035092.1	47867101	.	A	G	.	.	MAF_USDA=3.333
NC_035092.1	47867185	.	G	T	.	.	MAF_INRAE=11.667;MAF_USDA=5.357
NC_035092.1	47867190	.	A	C	.	.	MAF_INRAE=12.025;MAF_USDA=18.452
NC_035092.1	47867264	.	A	G	.	.	MAF_INRAE=10.526;MAF_USDA=4.762
NC_035092.1	47867282	.	C	A	.	.	MAF_USDA=6.25
NC_035092.1	47867326	.	C	T	.	.	MAF_USDA=1.667
NC_035092.1	47867345	.	G	T	.	.	MAF_INRAE=11.667;MAF_USDA=10.119
NC_035092.1	47867349	.	T	C	.	.	MAF_INRAE=11.667;MAF_USDA=10.119
NC_035092.1	47867387	.	C	T	.	.	MAF_INRAE=45.57;MAF_USDA=37.5
NC_035092.1	47867414	.	C	T	.	.	MAF_USDA=2.5
NC_035092.1	47867427	.	C	G	.	.	MAF_INRAE=10.526;MAF_USDA=8.333
NC_035092.1	47867582	.	C	G	.	.	MAF_USDA=5.0
NC_035092.1	47867648	.	G	A	.	.	MAF_INRAE=46.203;MAF_USDA=37.5
NC_035092.1	47867674	.	C	A	.	.	MAF_USDA=3.333
NC_035092.1	47867849	.	G	A	.	.	MAF_INRAE=10.127;MAF_USDA=4.167
NC_035092.1	47867949	.	A	G	.	.	MAF_INRAE=41.772;MAF_USDA=44.706
NC_035092.1	47868155	.	G	A	.	.	MAF_USDA=4.217
NC_035092.1	47868156	.	C	T	.	.	MAF_INRAE=12.658
NC_035092.1	47868276	.	G	C	.	.	MAF_INRAE=15.19;MAF_USDA=4.167
NC_035092.1	47868306	.	G	A	.	.	MAF_USDA=3.279
NC_035092.1	47868485	.	T	A	.	.	MAF_USDA=2.459
NC_035092.1	47868517	.	A	T	.	.	MAF_INRAE=31.646;MAF_USDA=26.471
NC_035092.1	47868522	.	A	G	.	.	MAF_INRAE=15.19;MAF_USDA=2.353
NC_035092.1	47868535	.	C	T	.	.	MAF_USDA=2.459
NC_035092.1	47868621	.	A	T	.	.	MAF_USDA=5.833
NC_035092.1	47868708	.	T	A	.	.	MAF_USDA=4.918
NC_035092.1	47868727	.	T	C	.	.	MAF_INRAE=41.772;MAF_USDA=43.529
NC_035092.1	47868760	.	G	T	.	.	MAF_INRAE=10.526;MAF_USDA=12.353
NC_035092.1	47868813	.	G	C	.	.	MAF_INRAE=46.203;MAF_USDA=36.471
NC_035092.1	47868831	.	G	A	.	.	MAF_USDA=4.167
NC_035092.1	47868911	.	G	A	.	.	MAF_INRAE=11.667;MAF_USDA=6.471
NC_035092.1	47868950	.	C	A	.	.	MAF_INRAE=46.203;MAF_USDA=36.471
NC_035092.1	47869067	.	C	T	.	.	MAF_USDA=31.967
NC_035092.1	47869245	.	C	T	.	.	MAF_INRAE=10.526;MAF_USDA=2.941
NC_035092.1	47869275	.	T	C	.	.	MAF_USDA=4.167
NC_035092.1	47869278	.	A	G	.	.	MAF_INRAE=30.38;MAF_USDA=26.471
NC_035092.1	47869425	.	T	C	.	.	MAF_INRAE=42.405;MAF_USDA=42.941
NC_035092.1	47869441	.	A	C	.	.	MAF_INRAE=11.667;MAF_USDA=4.118
NC_035092.1	47869446	.	T	A	.	.	MAF_INRAE=12.5;MAF_USDA=14.118
NC_035092.1	47869452	.	G	C	.	.	MAF_INRAE=11.667;MAF_USDA=7.059
NC_035092.1	47869481	.	C	T	.	.	MAF_INRAE=47.468;MAF_USDA=31.176
NC_035092.1	47869608	.	G	A	.	.	MAF_INRAE=15.823;MAF_USDA=1.639
NC_035092.1	47869688	.	T	A	.	.	MAF_USDA=4.098
NC_035092.1	47869815	.	G	A	.	.	MAF_USDA=1.639
NC_035092.1	47869871	.	A	G	.	.	MAF_USDA=25.0
NC_035092.1	47869908	.	A	G	.	.	MAF_USDA=7.377
NC_035092.1	47869945	.	A	G	.	.	MAF_INRAE=11.667;MAF_USDA=7.059
NC_035092.1	47870155	.	A	G	.	.	MAF_USDA=8.197
NC_035092.1	47870239	.	T	A	.	.	MAF_USDA=4.918
NC_035092.1	47870348	.	C	T	.	.	MAF_INRAE=15.789;MAF_USDA=14.583
NC_035092.1	47870474	.	T	C	.	.	MAF_USDA=25.41
NC_035092.1	47870478	.	A	T	.	.	MAF_USDA=2.941
NC_035092.1	47870631	.	A	C	.	.	MAF_INRAE=5.263;MAF_USDA=42.623
NC_035092.1	47870740	.	T	G	.	.	MAF_INRAE=27.848;MAF_USDA=5.294
NC_035092.1	47870782	.	C	T	.	.	MAF_INRAE=5.263;MAF_USDA=44.262
NC_035092.1	47870787	.	T	G	.	.	MAF_USDA=2.459
NC_035092.1	47870789	.	T	G	.	.	MAF_INRAE=28.481;MAF_USDA=5.294
NC_035092.1	47870802	.	G	A	.	.	MAF_INRAE=15.0;MAF_USDA=9.412
NC_035092.1	47870812	.	A	C	.	.	MAF_INRAE=43.671;MAF_USDA=42.941
NC_035092.1	47870815	.	T	G	.	.	MAF_INRAE=10.526;MAF_USDA=6.471
NC_035092.1	47870847	.	T	A	.	.	MAF_USDA=4.098
NC_035092.1	47870922	.	G	A	.	.	MAF_INRAE=43.038
NC_035092.1	47870994	.	T	G	.	.	MAF_USDA=1.639
NC_035092.1	47871094	.	A	G	.	.	MAF_INRAE=5.263;MAF_USDA=42.623
NC_035092.1	47871172	.	G	T	.	.	MAF_INRAE=16.456;MAF_USDA=49.412
NC_035092.1	47871231	.	T	A	.	.	MAF_USDA=4.918
NC_035092.1	47871271	.	A	C	.	.	MAF_INRAE=10.526;MAF_USDA=2.941
NC_035092.1	47871307	.	G	A	.	.	MAF_INRAE=15.0;MAF_USDA=9.412
NC_035092.1	47871421	.	G	A	.	.	MAF_INRAE=3.333;MAF_USDA=4.098
NC_035092.1	47871435	.	G	T	.	.	MAF_USDA=4.098
NC_035092.1	47871589	.	T	A	.	.	MAF_USDA=5.738
NC_035092.1	47871671	.	C	A	.	.	MAF_USDA=2.083
NC_035092.1	47872071	.	A	T	.	.	MAF_INRAE=41.772;MAF_USDA=47.647
NC_035092.1	47872072	.	T	G	.	.	MAF_INRAE=48.333;MAF_USDA=47.647
NC_035092.1	47872084	.	G	A	.	.	MAF_USDA=4.167
NC_035092.1	47872108	.	A	G	.	.	MAF_INRAE=32.5;MAF_USDA=47.059
NC_035092.1	47872165	.	C	A	.	.	MAF_INRAE=27.215;MAF_USDA=5.294
NC_035092.1	47872189	.	T	G	.	.	MAF_INRAE=15.0;MAF_USDA=34.118
NC_035092.1	47872199	.	G	T	.	.	MAF_USDA=2.353
NC_035092.1	47872261	.	C	A	.	.	MAF_USDA=3.279
NC_035092.1	47872300	.	G	A	.	.	MAF_USDA=2.459
NC_035092.1	47872426	.	C	A	.	.	MAF_INRAE=10.526;MAF_USDA=7.059
NC_035092.1	47872427	.	A	T	.	.	MAF_USDA=6.471
NC_035092.1	47872439	.	T	G	.	.	MAF_INRAE=10.526;MAF_USDA=2.941
NC_035092.1	47872475	.	C	T	.	.	MAF_USDA=2.5
NC_035092.1	47872480	.	A	T	.	.	MAF_USDA=5.0
NC_035092.1	47872510	.	T	C	.	.	MAF_INRAE=15.833;MAF_USDA=35.294
NC_035092.1	47872590	.	T	G	.	.	MAF_INRAE=12.658
NC_035092.1	47872806	.	T	A	.	.	MAF_INRAE=15.0;MAF_USDA=9.412
NC_035092.1	47872818	.	G	T	.	.	MAF_USDA=12.295
NC_035092.1	47872862	.	G	A	.	.	MAF_INRAE=11.667;MAF_USDA=4.118
NC_035092.1	47872871	.	G	A	.	.	MAF_INRAE=27.848;MAF_USDA=5.294
NC_035092.1	47872892	.	T	C	.	.	MAF_USDA=28.689
NC_035092.1	47872953	.	A	T	.	.	MAF_INRAE=25.316;MAF_USDA=12.941
NC_035092.1	47872959	.	C	A	.	.	MAF_USDA=3.279
NC_035092.1	47873007	.	T	C	.	.	MAF_INRAE=43.671;MAF_USDA=35.294
NC_035092.1	47873033	.	C	T	.	.	MAF_INRAE=27.848;MAF_USDA=5.294
NC_035092.1	47873116	.	G	A	.	.	MAF_USDA=3.279
NC_035092.1	47873129	.	T	C	.	.	MAF_INRAE=11.392;MAF_USDA=24.118
NC_035092.1	47873209	.	G	A	.	.	MAF_USDA=26.23
NC_035092.1	47873275	.	T	C	.	.	MAF_USDA=2.459
NC_035092.1	47873299	.	A	G	.	.	MAF_USDA=4.098
NC_035092.1	47873383	.	G	T	.	.	MAF_INRAE=28.481;MAF_USDA=30.588
NC_035092.1	47873389	.	G	C	.	.	MAF_USDA=1.639
NC_035092.1	47873504	.	A	G	.	.	MAF_USDA=4.098
NC_035092.1	47873568	.	C	A	.	.	MAF_INRAE=31.013;MAF_USDA=26.471
NC_035092.1	47873596	.	T	A	.	.	MAF_USDA=5.738
NC_035092.1	47873597	.	C	T	.	.	MAF_INRAE=27.848;MAF_USDA=32.353
NC_035092.1	47873624	.	T	A	.	.	MAF_INRAE=25.316;MAF_USDA=8.824
NC_035092.1	47873849	.	A	T	.	.	MAF_USDA=2.459
NC_035092.1	47873896	.	G	T	.	.	MAF_USDA=2.459
NC_035092.1	47873923	.	C	T	.	.	MAF_INRAE=12.658
NC_035092.1	47873939	.	C	T	.	.	MAF_INRAE=12.658
NC_035092.1	47874073	.	T	G	.	.	MAF_INRAE=13.924
NC_035092.1	47874108	.	G	C	.	.	MAF_USDA=15.294
NC_035092.1	47874112	.	C	A	.	.	MAF_USDA=44.706
NC_035092.1	47874134	.	T	C	.	.	MAF_USDA=10.417
NC_035092.1	47874158	.	T	C	.	.	MAF_USDA=10.241
NC_035092.1	47874253	.	A	G	.	.	MAF_INRAE=3.333;MAF_USDA=7.377
NC_035092.1	47874265	.	T	A	.	.	MAF_USDA=5.738
NC_035092.1	47874280	.	G	C	.	.	MAF_USDA=4.098
NC_035092.1	47874283	.	G	T	.	.	MAF_USDA=5.738
NC_035092.1	47874319	.	A	G	.	.	MAF_INRAE=25.316;MAF_USDA=11.765
NC_035092.1	47874338	.	G	A	.	.	MAF_INRAE=3.333;MAF_USDA=12.295
NC_035092.1	47874372	.	G	A	.	.	MAF_INRAE=3.797;MAF_USDA=17.059
NC_035092.1	47874442	.	G	T	.	.	MAF_INRAE=10.526;MAF_USDA=2.941
NC_035092.1	47874450	.	T	A	.	.	MAF_INRAE=25.316;MAF_USDA=7.059
NC_035092.1	47874456	.	A	T	.	.	MAF_INRAE=5.263;MAF_USDA=8.235
NC_035092.1	47874528	.	G	A	.	.	MAF_USDA=1.639
NC_035092.1	47874533	.	G	A	.	.	MAF_USDA=1.639
NC_035092.1	47874550	.	C	T	.	.	MAF_INRAE=3.333;MAF_USDA=13.115
NC_035092.1	47874555	.	T	C	.	.	MAF_USDA=19.672
NC_035092.1	47874557	.	G	A	.	.	MAF_INRAE=2.5;MAF_USDA=7.377
NC_035092.1	47874583	.	A	T	.	.	MAF_INRAE=5.263;MAF_USDA=5.738
NC_035092.1	47874617	.	C	A	.	.	MAF_INRAE=3.333;MAF_USDA=7.377
NC_035092.1	47874629	.	C	A	.	.	MAF_USDA=1.639
NC_035092.1	47874673	.	C	A	.	.	MAF_USDA=4.918
NC_035092.1	47874718	.	A	T	.	.	MAF_USDA=4.918
NC_035092.1	47874748	.	C	T	.	.	MAF_USDA=4.167
NC_035092.1	47874769	.	C	T	.	.	MAF_USDA=4.167
NC_035092.1	47874813	.	C	T	.	.	MAF_USDA=2.459
NC_035092.1	47874822	.	A	C	.	.	MAF_INRAE=3.333;MAF_USDA=11.475
NC_035092.1	47874831	.	T	C	.	.	MAF_INRAE=34.177;MAF_USDA=48.235
NC_035092.1	47874835	.	A	C	.	.	MAF_USDA=1.639
NC_035092.1	47874845	.	A	T	.	.	MAF_INRAE=2.5
NC_035092.1	47874863	.	A	G	.	.	MAF_USDA=18.852
NC_035092.1	47874891	.	G	A	.	.	MAF_INRAE=28.481;MAF_USDA=14.583
NC_035092.1	47874916	.	C	A	.	.	MAF_INRAE=27.848;MAF_USDA=12.5
NC_035092.1	47874978	.	G	A	.	.	MAF_USDA=9.016
NC_035092.1	47874983	.	T	G	.	.	MAF_USDA=4.918
NC_035092.1	47875072	.	G	C	.	.	MAF_INRAE=10.526;MAF_USDA=2.941
NC_035092.1	47875078	.	A	C	.	.	MAF_INRAE=11.667;MAF_USDA=9.412
NC_035092.1	47875086	.	C	G	.	.	MAF_INRAE=11.667;MAF_USDA=10.0
NC_035092.1	47875124	.	A	G	.	.	MAF_USDA=2.459
NC_035092.1	47875163	.	T	G	.	.	MAF_INRAE=5.263;MAF_USDA=14.706
NC_035092.1	47875345	.	T	C	.	.	MAF_INRAE=27.848;MAF_USDA=14.706
NC_035092.1	47875364	.	C	T	.	.	MAF_USDA=5.738
NC_035092.1	47875426	.	G	A	.	.	MAF_INRAE=16.456;MAF_USDA=13.529
NC_035092.1	47875467	.	G	A	.	.	MAF_USDA=6.25
NC_035092.1	47875641	.	T	C	.	.	MAF_INRAE=12.658
NC_035092.1	47875666	.	G	C	.	.	MAF_INRAE=31.013;MAF_USDA=45.833
NC_035092.1	47875827	.	G	A	.	.	MAF_INRAE=24.051;MAF_USDA=20.588
NC_035092.1	47875859	.	A	T	.	.	MAF_INRAE=31.013;MAF_USDA=47.647
NC_035092.1	47875891	.	T	C	.	.	MAF_USDA=18.852
NC_035092.1	47875897	.	G	T	.	.	MAF_USDA=1.639
NC_035092.1	47875942	.	G	T	.	.	MAF_USDA=2.459
NC_035092.1	47875979	.	T	G	.	.	MAF_USDA=6.557
NC_035092.1	47875992	.	C	A	.	.	MAF_USDA=2.459
NC_035092.1	47876024	.	G	T	.	.	MAF_USDA=7.377
NC_035092.1	47876073	.	T	G	.	.	MAF_USDA=4.918
NC_035092.1	47876115	.	G	T	.	.	MAF_INRAE=31.013;MAF_USDA=47.647
NC_035092.1	47876195	.	A	G	.	.	MAF_INRAE=10.833;MAF_USDA=9.412
NC_035092.1	47876296	.	A	T	.	.	MAF_USDA=3.279
NC_035092.1	47876434	.	C	A	.	.	MAF_INRAE=15.823;MAF_USDA=15.294
NC_035092.1	47876468	.	A	C	.	.	MAF_USDA=4.918
NC_035092.1	47876472	.	T	C	.	.	MAF_USDA=4.918
NC_035092.1	47876500	.	G	A	.	.	MAF_INRAE=10.526;MAF_USDA=2.941
NC_035092.1	47876509	.	T	C	.	.	MAF_USDA=4.118
NC_035092.1	47876617	.	C	T	.	.	MAF_INRAE=7.5;MAF_USDA=1.639
NC_035092.1	47876878	.	C	T	.	.	MAF_USDA=1.639
NC_035092.1	47876964	.	C	T	.	.	MAF_INRAE=12.658;MAF_USDA=1.639
NC_035092.1	47876981	.	T	A	.	.	MAF_INRAE=15.19;MAF_USDA=14.583
NC_035092.1	47877041	.	G	A	.	.	MAF_USDA=2.459
NC_035092.1	47877054	.	C	T	.	.	MAF_USDA=4.918
NC_035092.1	47877102	.	G	A	.	.	MAF_USDA=2.459
NC_035092.1	47877164	.	G	T	.	.	MAF_INRAE=10.127;MAF_USDA=5.294
NC_035092.1	47877167	.	C	T	.	.	MAF_USDA=5.882
NC_035092.1	47877377	.	A	C	.	.	MAF_INRAE=39.873;MAF_USDA=31.176
NC_035092.1	47877414	.	A	G	.	.	MAF_USDA=2.459
NC_035092.1	47877570	.	G	T	.	.	MAF_USDA=6.25
NC_035092.1	47877590	.	G	A	.	.	MAF_USDA=11.765
NC_035092.1	47877592	.	G	A	.	.	MAF_INRAE=25.316;MAF_USDA=7.059
NC_035092.1	47877594	.	T	A	.	.	MAF_USDA=3.279
NC_035092.1	47877641	.	C	T	.	.	MAF_USDA=1.639
NC_035092.1	47877656	.	G	A	.	.	MAF_INRAE=13.333;MAF_USDA=4.118
NC_035092.1	47877787	.	G	A	.	.	MAF_INRAE=25.316;MAF_USDA=7.647
NC_035092.1	47877812	.	G	A	.	.	MAF_USDA=1.765
NC_035092.1	47877849	.	C	A	.	.	MAF_USDA=4.918
NC_035092.1	47877888	.	G	T	.	.	MAF_USDA=4.918
NC_035092.1	47878014	.	T	C	.	.	MAF_INRAE=26.582;MAF_USDA=20.833
NC_035092.1	47878071	.	G	C	.	.	MAF_USDA=1.639
NC_035092.1	47878101	.	G	A	.	.	MAF_INRAE=15.19;MAF_USDA=8.824
NC_035092.1	47878146	.	T	G	.	.	MAF_INRAE=5.263;MAF_USDA=8.235
NC_035092.1	47878161	.	C	T	.	.	MAF_INRAE=10.526;MAF_USDA=2.941
NC_035092.1	47878199	.	G	T	.	.	MAF_INRAE=15.19;MAF_USDA=12.295
NC_035092.1	47878215	.	T	A	.	.	MAF_USDA=11.176
NC_035092.1	47878382	.	A	G	.	.	MAF_USDA=2.459
NC_035092.1	47878403	.	G	T	.	.	MAF_USDA=3.279
NC_035092.1	47878458	.	A	T	.	.	MAF_USDA=20.833
NC_035092.1	47878463	.	C	A	.	.	MAF_USDA=14.583
NC_035092.1	47878508	.	C	A	.	.	MAF_INRAE=28.481;MAF_USDA=25.294
NC_035092.1	47878576	.	A	G	.	.	MAF_INRAE=32.278;MAF_USDA=42.353
NC_035092.1	47878582	.	A	T	.	.	MAF_INRAE=31.013;MAF_USDA=26.471
NC_035092.1	47878619	.	T	C	.	.	MAF_INRAE=25.949;MAF_USDA=22.353
NC_035092.1	47878647	.	T	C	.	.	MAF_INRAE=25.316;MAF_USDA=7.647
NC_035092.1	47878861	.	C	T	.	.	MAF_USDA=2.459
NC_035092.1	47878904	.	A	C	.	.	MAF_USDA=4.098
NC_035092.1	47878911	.	C	A	.	.	MAF_USDA=3.279
NC_035092.1	47878916	.	C	A	.	.	MAF_USDA=3.279
NC_035092.1	47878974	.	A	T	.	.	MAF_INRAE=32.911;MAF_USDA=33.529
NC_035092.1	47878988	.	C	A	.	.	MAF_INRAE=32.278;MAF_USDA=41.765
NC_035092.1	47879022	.	G	C	.	.	MAF_INRAE=33.544;MAF_USDA=37.059
NC_035092.1	47879047	.	T	C	.	.	MAF_INRAE=25.316;MAF_USDA=7.647
NC_035092.1	47879118	.	C	T	.	.	MAF_USDA=10.588
NC_035092.1	47879121	.	G	A	.	.	MAF_INRAE=5.263;MAF_USDA=6.557
NC_035092.1	47879122	.	C	G	.	.	MAF_USDA=6.557
NC_035092.1	47879246	.	G	A	.	.	MAF_INRAE=27.215;MAF_USDA=22.941
NC_035092.1	47879260	.	C	T	.	.	MAF_USDA=2.459
NC_035092.1	47879261	.	A	G	.	.	MAF_INRAE=33.544;MAF_USDA=44.118
NC_035092.1	47879271	.	A	G	.	.	MAF_INRAE=15.833
NC_035092.1	47879386	.	G	A	.	.	MAF_INRAE=37.975;MAF_USDA=30.588
NC_035092.1	47879532	.	A	C	.	.	MAF_USDA=2.459
NC_035092.1	47879547	.	T	A	.	.	MAF_INRAE=33.544;MAF_USDA=45.294
NC_035092.1	47879554	.	C	G	.	.	MAF_INRAE=33.544;MAF_USDA=45.833
NC_035092.1	47879599	.	G	T	.	.	MAF_INRAE=27.848;MAF_USDA=22.941
NC_035092.1	47879601	.	T	A	.	.	MAF_INRAE=13.333
NC_035092.1	47879652	.	C	T	.	.	MAF_USDA=1.639
NC_035092.1	47879659	.	G	T	.	.	MAF_INRAE=11.667;MAF_USDA=13.529
NC_035092.1	47879664	.	C	T	.	.	MAF_USDA=4.098
NC_035092.1	47879722	.	G	A	.	.	MAF_INRAE=14.557;MAF_USDA=10.588
NC_035092.1	47879749	.	T	G	.	.	MAF_USDA=4.098
NC_035092.1	47879803	.	C	T	.	.	MAF_INRAE=5.263;MAF_USDA=10.0
NC_035092.1	47879854	.	G	A	.	.	MAF_INRAE=15.19;MAF_USDA=5.738
NC_035092.1	47879908	.	C	T	.	.	MAF_INRAE=12.658;MAF_USDA=18.235
NC_035092.1	47879981	.	C	T	.	.	MAF_USDA=1.639
NC_035092.1	47880014	.	T	A	.	.	MAF_INRAE=11.667;MAF_USDA=12.353
NC_035092.1	47880035	.	A	C	.	.	MAF_INRAE=15.19;MAF_USDA=9.412
NC_035092.1	47880046	.	C	T	.	.	MAF_INRAE=13.291;MAF_USDA=20.0
NC_035092.1	47880049	.	C	T	.	.	MAF_INRAE=11.667;MAF_USDA=4.118
NC_035092.1	47880104	.	T	A	.	.	MAF_INRAE=29.747;MAF_USDA=41.765
NC_035092.1	47880114	.	T	C	.	.	MAF_INRAE=31.013;MAF_USDA=25.294
NC_035092.1	47880128	.	C	T	.	.	MAF_INRAE=12.658;MAF_USDA=21.176
NC_035092.1	47880157	.	G	T	.	.	MAF_INRAE=15.19;MAF_USDA=4.098
NC_035092.1	47880180	.	T	C	.	.	MAF_USDA=2.459
NC_035092.1	47880299	.	C	T	.	.	MAF_USDA=1.639
NC_035092.1	47880317	.	C	T	.	.	MAF_USDA=2.5
NC_035092.1	47880339	.	G	A	.	.	MAF_INRAE=30.38;MAF_USDA=26.786
NC_035092.1	47880419	.	G	A	.	.	MAF_USDA=1.639
NC_035092.1	47880504	.	A	G	.	.	MAF_USDA=10.588
NC_035092.1	47880510	.	G	T	.	.	MAF_INRAE=27.215;MAF_USDA=6.557
NC_035092.1	47880525	.	A	C	.	.	MAF_USDA=2.459
NC_035092.1	47880618	.	C	T	.	.	MAF_USDA=2.459
NC_035092.1	47880633	.	C	T	.	.	MAF_USDA=4.918
NC_035092.1	47880651	.	G	A	.	.	MAF_INRAE=27.848;MAF_USDA=4.098
NC_035092.1	47880661	.	G	C	.	.	MAF_USDA=1.639
NC_035092.1	47880680	.	C	T	.	.	MAF_INRAE=27.848;MAF_USDA=4.098
NC_035092.1	47880693	.	G	T	.	.	MAF_USDA=1.765
NC_035092.1	47880712	.	G	T	.	.	MAF_USDA=10.588
NC_035092.1	47880715	.	C	A	.	.	MAF_USDA=7.377
NC_035092.1	47880728	.	C	T	.	.	MAF_INRAE=12.658;MAF_USDA=20.0
NC_035092.1	47880967	.	C	T	.	.	MAF_USDA=10.0
NC_035092.1	47880969	.	C	T	.	.	MAF_INRAE=15.19;MAF_USDA=14.583
NC_035092.1	47881088	.	A	C	.	.	MAF_USDA=1.667
NC_035092.1	47881130	.	A	C	.	.	MAF_USDA=8.333
NC_035092.1	47881150	.	A	G	.	.	MAF_USDA=12.5
NC_035092.1	47881152	.	A	T	.	.	MAF_USDA=8.824
NC_035092.1	47881194	.	C	T	.	.	MAF_USDA=6.557
NC_035092.1	47881195	.	A	G	.	.	MAF_USDA=6.557
NC_035092.1	47881225	.	G	T	.	.	MAF_USDA=3.39
NC_035092.1	47881261	.	C	A	.	.	MAF_INRAE=11.667;MAF_USDA=18.824
NC_035092.1	47881319	.	G	A	.	.	MAF_INRAE=11.667;MAF_USDA=13.529
NC_035092.1	47881358	.	A	C	.	.	MAF_USDA=9.016
NC_035092.1	47881391	.	A	C	.	.	MAF_INRAE=18.333;MAF_USDA=14.583
NC_035092.1	47881453	.	C	T	.	.	MAF_USDA=2.459
NC_035092.1	47881479	.	C	G	.	.	MAF_USDA=3.279
NC_035092.1	47881503	.	G	C	.	.	MAF_USDA=2.459
NC_035092.1	47881555	.	A	C	.	.	MAF_USDA=4.918
NC_035092.1	47881562	.	G	A	.	.	MAF_USDA=3.279
NC_035092.1	47881614	.	G	T	.	.	MAF_INRAE=31.013;MAF_USDA=26.471
NC_035092.1	47881619	.	C	A	.	.	MAF_INRAE=11.667;MAF_USDA=5.882
NC_035092.1	47881623	.	T	G	.	.	MAF_INRAE=14.557;MAF_USDA=8.824
NC_035092.1	47881651	.	G	A	.	.	MAF_INRAE=10.526;MAF_USDA=2.941
NC_035092.1	47881727	.	T	A	.	.	MAF_INRAE=43.671;MAF_USDA=17.647
NC_035092.1	47881728	.	G	T	.	.	MAF_INRAE=44.167;MAF_USDA=22.917
NC_035092.1	47881729	.	T	G	.	.	MAF_USDA=3.279
NC_035092.1	47881730	.	G	T	.	.	MAF_USDA=2.459
NC_035092.1	47881773	.	C	G	.	.	MAF_INRAE=10.127;MAF_USDA=4.118
NC_035092.1	47881843	.	G	A	.	.	MAF_INRAE=28.481;MAF_USDA=4.098
NC_035092.1	47881862	.	G	A	.	.	MAF_USDA=4.918
NC_035092.1	47882005	.	C	T	.	.	MAF_INRAE=15.19;MAF_USDA=13.529
NC_035092.1	47882011	.	G	A	.	.	MAF_INRAE=27.848;MAF_USDA=11.765
NC_035092.1	47882018	.	T	G	.	.	MAF_INRAE=15.19;MAF_USDA=30.588
NC_035092.1	47882019	.	A	G	.	.	MAF_INRAE=15.0;MAF_USDA=30.588
NC_035092.1	47882165	.	C	T	.	.	MAF_INRAE=15.19;MAF_USDA=9.412
NC_035092.1	47882185	.	G	A	.	.	MAF_INRAE=15.823;MAF_USDA=10.0
NC_035092.1	47882202	.	A	C	.	.	MAF_USDA=8.197
NC_035092.1	47882233	.	T	G	.	.	MAF_USDA=1.765
NC_035092.1	47882297	.	T	C	.	.	MAF_INRAE=31.013;MAF_USDA=28.235
NC_035092.1	47882407	.	C	A	.	.	MAF_INRAE=27.848;MAF_USDA=17.647
NC_035092.1	47882408	.	C	A	.	.	MAF_INRAE=25.0;MAF_USDA=17.059
NC_035092.1	47882446	.	C	T	.	.	MAF_USDA=10.0
NC_035092.1	47882630	.	A	C	.	.	MAF_USDA=3.279
NC_035092.1	47882675	.	C	T	.	.	MAF_USDA=4.098
NC_035092.1	47882749	.	T	C	.	.	MAF_INRAE=15.823;MAF_USDA=11.176
NC_035092.1	47882869	.	C	A	.	.	MAF_INRAE=25.316;MAF_USDA=13.529
NC_035092.1	47882885	.	G	T	.	.	MAF_USDA=1.639
NC_035092.1	47882930	.	A	C	.	.	MAF_INRAE=25.316;MAF_USDA=27.083
NC_035092.1	47882932	.	T	A	.	.	MAF_INRAE=26.667;MAF_USDA=25.0
NC_035092.1	47882944	.	C	T	.	.	MAF_INRAE=15.823;MAF_USDA=9.412
NC_035092.1	47882969	.	T	G	.	.	MAF_INRAE=10.526;MAF_USDA=2.941
NC_035092.1	47882988	.	C	T	.	.	MAF_INRAE=15.19;MAF_USDA=9.412
NC_035092.1	47883007	.	T	G	.	.	MAF_INRAE=31.013;MAF_USDA=27.647
NC_035092.1	47883044	.	A	T	.	.	MAF_USDA=1.639
NC_035092.1	47883105	.	G	T	.	.	MAF_USDA=2.459
NC_035092.1	47883114	.	G	A	.	.	MAF_USDA=2.459
NC_035092.1	47883314	.	C	T	.	.	MAF_USDA=4.918
NC_035092.1	47883317	.	G	A	.	.	MAF_USDA=2.459
NC_035092.1	47883499	.	G	A	.	.	MAF_INRAE=15.19;MAF_USDA=1.639
NC_035092.1	47883517	.	G	A	.	.	MAF_INRAE=3.333;MAF_USDA=4.098
NC_035092.1	47883647	.	C	T	.	.	MAF_USDA=3.279
NC_035092.1	47883742	.	C	G	.	.	MAF_INRAE=14.557;MAF_USDA=14.583
NC_035092.1	47883855	.	A	T	.	.	MAF_USDA=7.377
NC_035092.1	47883860	.	A	G	.	.	MAF_INRAE=31.646;MAF_USDA=30.588
NC_035092.1	47883934	.	G	A	.	.	MAF_USDA=3.279
NC_035092.1	47883943	.	C	T	.	.	MAF_INRAE=10.127;MAF_USDA=4.118
NC_035092.1	47883958	.	T	C	.	.	MAF_INRAE=11.667;MAF_USDA=2.459
NC_035092.1	47883967	.	C	T	.	.	MAF_USDA=1.639
NC_035092.1	47884041	.	C	A	.	.	MAF_INRAE=10.127;MAF_USDA=4.706
NC_035092.1	47884045	.	A	G	.	.	MAF_INRAE=40.0;MAF_USDA=40.0
NC_035092.1	47884048	.	C	A	.	.	MAF_INRAE=11.667;MAF_USDA=4.118
NC_035092.1	47884054	.	C	A	.	.	MAF_INRAE=10.127;MAF_USDA=4.118
NC_035092.1	47884108	.	A	G	.	.	MAF_INRAE=39.873;MAF_USDA=40.0
NC_035092.1	47884120	.	A	T	.	.	MAF_INRAE=10.127;MAF_USDA=4.706
NC_035092.1	47884188	.	G	A	.	.	MAF_USDA=9.412
NC_035092.1	47884236	.	C	T	.	.	MAF_USDA=10.588
NC_035092.1	47884327	.	G	A	.	.	MAF_INRAE=10.526;MAF_USDA=2.941
NC_035092.1	47884361	.	C	T	.	.	MAF_INRAE=13.924;MAF_USDA=14.583
NC_035092.1	47884374	.	C	T	.	.	MAF_USDA=1.639
NC_035092.1	47884413	.	C	T	.	.	MAF_INRAE=10.759;MAF_USDA=4.706
NC_035092.1	47884432	.	A	G	.	.	MAF_USDA=2.459
NC_035092.1	47884539	.	T	G	.	.	MAF_INRAE=11.667;MAF_USDA=13.529
NC_035092.1	47884609	.	C	T	.	.	MAF_INRAE=30.38;MAF_USDA=26.471
NC_035092.1	47884692	.	T	C	.	.	MAF_INRAE=44.304;MAF_USDA=48.824
NC_035092.1	47884786	.	A	G	.	.	MAF_USDA=1.639
NC_035092.1	47884905	.	T	C	.	.	MAF_USDA=4.118
NC_035092.1	47884906	.	C	T	.	.	MAF_USDA=4.706
NC_035092.1	47884907	.	G	C	.	.	MAF_USDA=4.706
NC_035092.1	47884927	.	G	A	.	.	MAF_INRAE=8.861;MAF_USDA=4.706
NC_035092.1	47884971	.	A	C	.	.	MAF_INRAE=15.0;MAF_USDA=18.824
NC_035092.1	47884974	.	T	C	.	.	MAF_INRAE=15.0;MAF_USDA=18.824
NC_035092.1	47885036	.	G	T	.	.	MAF_USDA=4.918
NC_035092.1	47885075	.	T	G	.	.	MAF_USDA=1.639
NC_035092.1	47885101	.	T	A	.	.	MAF_INRAE=27.215;MAF_USDA=15.882
NC_035092.1	47885155	.	T	G	.	.	MAF_USDA=1.765
NC_035092.1	47885174	.	C	T	.	.	MAF_USDA=2.459
NC_035092.1	47885175	.	T	C	.	.	MAF_INRAE=36.842;MAF_USDA=19.672
NC_035092.1	47885221	.	T	C	.	.	MAF_INRAE=3.797;MAF_USDA=15.0
NC_035092.1	47885231	.	T	C	.	.	MAF_INRAE=8.861;MAF_USDA=3.571
NC_035092.1	47885262	.	A	T	.	.	MAF_USDA=1.639
NC_035092.1	47885272	.	G	A	.	.	MAF_USDA=4.098
NC_035092.1	47885343	.	C	A	.	.	MAF_USDA=4.098
NC_035092.1	47885363	.	G	T	.	.	MAF_INRAE=11.667;MAF_USDA=12.353
NC_035092.1	47885374	.	A	T	.	.	MAF_INRAE=10.526;MAF_USDA=2.941
NC_035092.1	47885398	.	G	A	.	.	MAF_INRAE=11.667;MAF_USDA=12.941
NC_035092.1	47885457	.	G	T	.	.	MAF_INRAE=15.823;MAF_USDA=10.0
NC_035092.1	47885458	.	G	A	.	.	MAF_INRAE=31.646;MAF_USDA=26.471
NC_035092.1	47885503	.	A	T	.	.	MAF_USDA=1.639
NC_035092.1	47885508	.	G	A	.	.	MAF_INRAE=10.526;MAF_USDA=2.941
NC_035092.1	47885538	.	T	A	.	.	MAF_INRAE=15.19;MAF_USDA=9.412
NC_035092.1	47885547	.	G	A	.	.	MAF_USDA=1.639
NC_035092.1	47885561	.	G	A	.	.	MAF_INRAE=10.526;MAF_USDA=2.941
NC_035092.1	47885622	.	G	A	.	.	MAF_USDA=1.639
NC_035092.1	47885668	.	T	C	.	.	MAF_INRAE=27.848;MAF_USDA=14.118
NC_035092.1	47885769	.	T	G	.	.	MAF_INRAE=11.667;MAF_USDA=14.118
NC_035092.1	47885800	.	C	A	.	.	MAF_USDA=3.279
NC_035092.1	47885805	.	A	T	.	.	MAF_USDA=1.639
NC_035092.1	47885890	.	G	C	.	.	MAF_USDA=3.279
NC_035092.1	47885954	.	T	A	.	.	MAF_INRAE=43.671;MAF_USDA=43.529
NC_035092.1	47885970	.	G	T	.	.	MAF_USDA=5.738
NC_035092.1	47886128	.	T	C	.	.	MAF_USDA=2.459
NC_035092.1	47886188	.	C	T	.	.	MAF_USDA=2.459
NC_035092.1	47886311	.	C	A	.	.	MAF_USDA=2.941
NC_035092.1	47886320	.	T	A	.	.	MAF_USDA=3.279
NC_035092.1	47886372	.	A	C	.	.	MAF_USDA=3.279
NC_035092.1	47886436	.	C	T	.	.	MAF_INRAE=27.848;MAF_USDA=4.918
NC_035092.1	47886513	.	T	G	.	.	MAF_INRAE=27.848;MAF_USDA=15.882
NC_035092.1	47886515	.	C	T	.	.	MAF_INRAE=18.354;MAF_USDA=19.412
NC_035092.1	47886524	.	G	T	.	.	MAF_INRAE=15.823;MAF_USDA=9.412
NC_035092.1	47886560	.	A	G	.	.	MAF_INRAE=3.333;MAF_USDA=4.098
NC_035092.1	47886603	.	T	G	.	.	MAF_INRAE=10.526;MAF_USDA=9.412
NC_035092.1	47886615	.	C	T	.	.	MAF_USDA=3.279
NC_035092.1	47886843	.	T	C	.	.	MAF_INRAE=27.848
NC_035092.1	47886868	.	C	A	.	.	MAF_USDA=4.098
NC_035092.1	47887121	.	C	T	.	.	MAF_USDA=4.098
NC_035092.1	47887192	.	A	C	.	.	MAF_INRAE=12.658;MAF_USDA=14.583
NC_035092.1	47887201	.	A	G	.	.	MAF_USDA=10.588
NC_035092.1	47887215	.	A	G	.	.	MAF_INRAE=10.526;MAF_USDA=2.381
NC_035092.1	47887223	.	C	T	.	.	MAF_INRAE=7.5
NC_035092.1	47887225	.	G	A	.	.	MAF_INRAE=31.013;MAF_USDA=30.357
NC_035092.1	47887470	.	C	T	.	.	MAF_INRAE=11.667;MAF_USDA=12.353
NC_035092.1	47887471	.	C	T	.	.	MAF_USDA=4.167
NC_035092.1	47887504	.	T	G	.	.	MAF_INRAE=10.127;MAF_USDA=3.529
NC_035092.1	47887544	.	A	G	.	.	MAF_INRAE=31.013;MAF_USDA=27.059
NC_035092.1	47887683	.	A	C	.	.	MAF_INRAE=31.013;MAF_USDA=25.294
NC_035092.1	47887853	.	A	G	.	.	MAF_USDA=9.412
NC_035092.1	47887870	.	A	C	.	.	MAF_INRAE=10.526;MAF_USDA=9.412
NC_035092.1	47887873	.	A	G	.	.	MAF_USDA=1.639
NC_035092.1	47887885	.	T	G	.	.	MAF_INRAE=10.526;MAF_USDA=9.412
NC_035092.1	47887891	.	C	T	.	.	MAF_INRAE=10.127;MAF_USDA=10.417
NC_035092.1	47887894	.	C	A	.	.	MAF_INRAE=15.19;MAF_USDA=1.639
NC_035092.1	47887914	.	G	A	.	.	MAF_USDA=4.918
NC_035092.1	47887977	.	G	A	.	.	MAF_INRAE=31.013;MAF_USDA=26.786
NC_035092.1	47887989	.	G	T	.	.	MAF_INRAE=11.667;MAF_USDA=10.417
NC_035092.1	47888036	.	G	T	.	.	MAF_INRAE=10.526;MAF_USDA=2.941
NC_035092.1	47888043	.	T	G	.	.	MAF_USDA=1.639
NC_035092.1	47888190	.	G	A	.	.	MAF_INRAE=10.127;MAF_USDA=4.706
NC_035092.1	47888249	.	C	T	.	.	MAF_USDA=3.279
NC_035092.1	47888271	.	C	T	.	.	MAF_INRAE=10.833;MAF_USDA=4.118
NC_035092.1	47888272	.	G	A	.	.	MAF_USDA=1.765
NC_035092.1	47888401	.	G	A	.	.	MAF_USDA=10.0
NC_035092.1	47888444	.	T	G	.	.	MAF_INRAE=15.19;MAF_USDA=9.412
NC_035092.1	47888552	.	T	G	.	.	MAF_USDA=4.918
NC_035092.1	47888596	.	A	T	.	.	MAF_INRAE=13.924;MAF_USDA=21.176
NC_035092.1	47888630	.	C	T	.	.	MAF_INRAE=10.127;MAF_USDA=4.706
NC_035092.1	47888670	.	C	A	.	.	MAF_USDA=10.588
NC_035092.1	47888689	.	A	C	.	.	MAF_INRAE=12.025;MAF_USDA=23.529
NC_035092.1	47888759	.	C	T	.	.	MAF_USDA=4.918
NC_035092.1	47888849	.	T	C	.	.	MAF_INRAE=10.127;MAF_USDA=4.118
NC_035092.1	47888952	.	A	T	.	.	MAF_INRAE=11.392;MAF_USDA=23.529
NC_035092.1	47888974	.	A	G	.	.	MAF_INRAE=10.526;MAF_USDA=2.941
NC_035092.1	47889034	.	G	A	.	.	MAF_USDA=3.279
NC_035092.1	47889084	.	C	T	.	.	MAF_INRAE=27.848;MAF_USDA=2.459
NC_035092.1	47889090	.	C	T	.	.	MAF_USDA=7.377
NC_035092.1	47889271	.	A	T	.	.	MAF_USDA=1.639
NC_035092.1	47889276	.	C	T	.	.	MAF_INRAE=31.013;MAF_USDA=30.0
NC_035092.1	47889334	.	C	G	.	.	MAF_USDA=7.377
NC_035092.1	47889366	.	A	C	.	.	MAF_INRAE=12.025;MAF_USDA=24.118
NC_035092.1	47889518	.	A	G	.	.	MAF_INRAE=43.038;MAF_USDA=26.471
NC_035092.1	47889605	.	G	C	.	.	MAF_INRAE=18.333
NC_035092.1	47889621	.	A	C	.	.	MAF_USDA=4.918
NC_035092.1	47889652	.	A	C	.	.	MAF_INRAE=11.667;MAF_USDA=13.69
NC_035092.1	47889724	.	G	T	.	.	MAF_USDA=4.098
NC_035092.1	47889777	.	C	T	.	.	MAF_USDA=3.279
NC_035092.1	47889789	.	C	G	.	.	MAF_INRAE=15.19;MAF_USDA=10.0
NC_035092.1	47889816	.	G	T	.	.	MAF_USDA=2.459
NC_035092.1	47889918	.	A	G	.	.	MAF_USDA=1.639
NC_035092.1	47889923	.	C	A	.	.	MAF_INRAE=10.759;MAF_USDA=22.941
NC_035092.1	47889944	.	T	G	.	.	MAF_INRAE=32.278;MAF_USDA=27.059
NC_035092.1	47889980	.	A	C	.	.	MAF_INRAE=10.833;MAF_USDA=20.588
NC_035092.1	47889988	.	T	C	.	.	MAF_INRAE=42.405;MAF_USDA=50.0
NC_035092.1	47890034	.	C	T	.	.	MAF_INRAE=10.759;MAF_USDA=22.353
NC_035092.1	47890049	.	G	C	.	.	MAF_USDA=3.279
NC_035092.1	47890086	.	G	A	.	.	MAF_INRAE=11.667;MAF_USDA=2.459
NC_035092.1	47890088	.	T	C	.	.	MAF_INRAE=13.924;MAF_USDA=21.765
NC_035092.1	47890147	.	C	G	.	.	MAF_INRAE=14.557
NC_035092.1	47890161	.	A	T	.	.	MAF_INRAE=47.368;MAF_USDA=48.824
NC_035092.1	47890176	.	T	G	.	.	MAF_USDA=6.557
NC_035092.1	47890186	.	G	A	.	.	MAF_USDA=5.738
NC_035092.1	47890245	.	T	A	.	.	MAF_USDA=1.639
NC_035092.1	47890252	.	T	G	.	.	MAF_USDA=1.639
NC_035092.1	47890257	.	A	G	.	.	MAF_USDA=1.639
NC_035092.1	47890377	.	G	A	.	.	MAF_INRAE=14.557;MAF_USDA=14.583
NC_035092.1	47890607	.	A	G	.	.	MAF_USDA=2.459
NC_035092.1	47890639	.	G	A	.	.	MAF_USDA=1.639
NC_035092.1	47890667	.	T	C	.	.	MAF_INRAE=42.405;MAF_USDA=49.412
NC_035092.1	47890691	.	G	A	.	.	MAF_USDA=4.098
NC_035092.1	47890724	.	T	A	.	.	MAF_INRAE=10.526;MAF_USDA=2.941
NC_035092.1	47890735	.	T	A	.	.	MAF_INRAE=15.0;MAF_USDA=4.706
NC_035092.1	47891026	.	T	G	.	.	MAF_USDA=34.783
NC_035092.1	47891076	.	C	G	.	.	MAF_USDA=19.565
NC_035092.1	47891078	.	T	G	.	.	MAF_USDA=13.043
NC_035092.1	47891256	.	A	G	.	.	MAF_USDA=8.333
NC_035092.1	47891261	.	T	G	.	.	MAF_USDA=12.5
NC_035092.1	47891277	.	G	C	.	.	MAF_INRAE=14.557;MAF_USDA=14.583
NC_035092.1	47891317	.	T	A	.	.	MAF_INRAE=9.494;MAF_USDA=4.118
NC_035092.1	47891343	.	C	T	.	.	MAF_USDA=6.557
NC_035092.1	47891346	.	C	A	.	.	MAF_USDA=5.738
NC_035092.1	47891350	.	A	G	.	.	MAF_USDA=11.765
NC_035092.1	47891356	.	A	G	.	.	MAF_USDA=9.412
NC_035092.1	47891366	.	T	A	.	.	MAF_USDA=7.059
NC_035092.1	47891417	.	G	A	.	.	MAF_INRAE=30.38;MAF_USDA=15.882
NC_035092.1	47891434	.	G	A	.	.	MAF_INRAE=11.392;MAF_USDA=25.0
NC_035092.1	47891567	.	G	A	.	.	MAF_INRAE=10.526;MAF_USDA=24.118
NC_035092.1	47891643	.	G	C	.	.	MAF_USDA=4.098
NC_035092.1	47891644	.	A	G	.	.	MAF_USDA=4.098
NC_035092.1	47891650	.	C	T	.	.	MAF_INRAE=3.333;MAF_USDA=10.656
NC_035092.1	47891707	.	G	A	.	.	MAF_USDA=1.765
NC_035092.1	47891872	.	A	G	.	.	MAF_INRAE=11.392;MAF_USDA=18.824
NC_035092.1	47891874	.	G	A	.	.	MAF_INRAE=13.333;MAF_USDA=1.639
NC_035092.1	47891932	.	G	T	.	.	MAF_INRAE=12.5;MAF_USDA=5.294
NC_035092.1	47891939	.	G	T	.	.	MAF_USDA=2.459
NC_035092.1	47892033	.	T	C	.	.	MAF_USDA=4.098
NC_035092.1	47892034	.	T	A	.	.	MAF_INRAE=12.5;MAF_USDA=22.353
NC_035092.1	47892130	.	G	T	.	.	MAF_INRAE=12.658;MAF_USDA=18.235
NC_035092.1	47892157	.	T	A	.	.	MAF_INRAE=10.526;MAF_USDA=17.059
NC_035092.1	47892292	.	T	C	.	.	MAF_USDA=5.882
NC_035092.1	47892349	.	C	A	.	.	MAF_INRAE=12.658;MAF_USDA=20.588
NC_035092.1	47892389	.	T	A	.	.	MAF_INRAE=13.291;MAF_USDA=40.588
NC_035092.1	47892397	.	C	T	.	.	MAF_INRAE=5.263;MAF_USDA=8.197
NC_035092.1	47892398	.	G	A	.	.	MAF_INRAE=12.5;MAF_USDA=5.294
NC_035092.1	47892411	.	C	T	.	.	MAF_USDA=4.098
NC_035092.1	47892467	.	C	T	.	.	MAF_INRAE=12.5;MAF_USDA=5.294
NC_035092.1	47892468	.	C	T	.	.	MAF_INRAE=3.333;MAF_USDA=13.115
NC_035092.1	47892471	.	T	G	.	.	MAF_USDA=5.738
NC_035092.1	47892486	.	C	T	.	.	MAF_INRAE=10.526;MAF_USDA=2.976
NC_035092.1	47892498	.	AATGGATAATGAACAGG	AATGGATAATGAACAGA	.	.	MAF_USDA=14.583
NC_035092.1	47892514	.	G	A	.	.	MAF_INRAE=12.658
NC_035092.1	47892541	.	C	A	.	.	MAF_USDA=4.167
NC_035092.1	47892576	.	C	T	.	.	MAF_USDA=8.929
NC_035092.1	47892593	.	C	T	.	.	MAF_USDA=4.167
NC_035092.1	47892631	.	C	T	.	.	MAF_USDA=22.024
NC_035092.1	47892649	.	A	C	.	.	MAF_USDA=1.639
NC_035092.1	47892673	.	A	C	.	.	MAF_USDA=4.098
NC_035092.1	47892700	.	A	G	.	.	MAF_USDA=4.918
NC_035092.1	47892702	.	A	G	.	.	MAF_INRAE=5.263;MAF_USDA=8.197
NC_035092.1	47892709	.	T	A	.	.	MAF_USDA=4.918
NC_035092.1	47892768	.	A	G	.	.	MAF_INRAE=12.5;MAF_USDA=5.294
NC_035092.1	47892816	.	G	A	.	.	MAF_INRAE=10.526;MAF_USDA=18.235
NC_035092.1	47892846	.	T	A	.	.	MAF_INRAE=12.5;MAF_USDA=5.294
NC_035092.1	47892862	.	T	C	.	.	MAF_INRAE=12.5;MAF_USDA=5.294
NC_035092.1	47893000	.	T	A	.	.	MAF_USDA=2.459
NC_035092.1	47893027	.	T	C	.	.	MAF_USDA=4.918
NC_035092.1	47893044	.	T	G	.	.	MAF_USDA=7.377
NC_035092.1	47893050	.	G	A	.	.	MAF_USDA=5.738
NC_035092.1	47893100	.	C	A	.	.	MAF_USDA=4.918
NC_035092.1	47893186	.	A	G	.	.	MAF_USDA=1.667
NC_035092.1	47893271	.	C	A	.	.	MAF_INRAE=25.949;MAF_USDA=44.118
NC_035092.1	47893272	.	A	C	.	.	MAF_INRAE=29.167;MAF_USDA=35.294
NC_035092.1	47893273	.	A	C	.	.	MAF_INRAE=12.5;MAF_USDA=5.294
NC_035092.1	47893351	.	A	T	.	.	MAF_INRAE=12.5;MAF_USDA=5.294
NC_035092.1	47893415	.	G	A	.	.	MAF_USDA=12.295
NC_035092.1	47893457	.	G	T	.	.	MAF_INRAE=11.392;MAF_USDA=20.588
NC_035092.1	47893481	.	C	A	.	.	MAF_INRAE=23.418;MAF_USDA=44.706
NC_035092.1	47893568	.	G	T	.	.	MAF_INRAE=11.392;MAF_USDA=21.765
NC_035092.1	47893662	.	G	A	.	.	MAF_INRAE=10.526;MAF_USDA=16.471
NC_035092.1	47893689	.	CCTAAAAACT	CCTAAAAACG	.	.	MAF_USDA=10.417
NC_035092.1	47893698	.	T	G	.	.	MAF_INRAE=12.5
NC_035092.1	47893787	.	G	T	.	.	MAF_INRAE=11.667;MAF_USDA=4.706
NC_035092.1	47893897	.	T	C	.	.	MAF_USDA=1.639
NC_035092.1	47893909	.	G	A	.	.	MAF_USDA=3.279
NC_035092.1	47893914	.	G	T	.	.	MAF_USDA=1.639
NC_035092.1	47893940	.	A	T	.	.	MAF_INRAE=7.5
NC_035092.1	47893999	.	G	T	.	.	MAF_INRAE=10.127;MAF_USDA=4.118
NC_035092.1	47894028	.	C	T	.	.	MAF_USDA=4.098
NC_035092.1	47894051	.	T	C	.	.	MAF_INRAE=12.5;MAF_USDA=5.294
NC_035092.1	47894064	.	G	A	.	.	MAF_INRAE=10.526;MAF_USDA=3.529
NC_035092.1	47894140	.	T	A	.	.	MAF_USDA=3.279
NC_035092.1	47894240	.	C	A	.	.	MAF_USDA=4.918
NC_035092.1	47894297	.	G	A	.	.	MAF_USDA=3.279
NC_035092.1	47894316	.	T	C	.	.	MAF_USDA=1.639
NC_035092.1	47894385	.	G	T	.	.	MAF_USDA=4.098
NC_035092.1	47894388	.	C	G	.	.	MAF_USDA=4.098
NC_035092.1	47894402	.	C	T	.	.	MAF_INRAE=11.667;MAF_USDA=5.294
NC_035092.1	47894415	.	A	T	.	.	MAF_INRAE=27.5;MAF_USDA=50.0
NC_035092.1	47894514	.	C	T	.	.	MAF_INRAE=42.5;MAF_USDA=41.667
NC_035092.1	47894534	.	G	A	.	.	MAF_INRAE=30.38;MAF_USDA=8.235
NC_035092.1	47894562	.	A	C	.	.	MAF_USDA=1.639
NC_035092.1	47894588	.	C	T	.	.	MAF_INRAE=10.526;MAF_USDA=2.941
NC_035092.1	47894595	.	T	C	.	.	MAF_INRAE=10.526;MAF_USDA=2.941
NC_035092.1	47894638	.	A	G	.	.	MAF_USDA=1.765
NC_035092.1	47894716	.	G	T	.	.	MAF_USDA=10.417
NC_035092.1	47894755	.	A	C	.	.	MAF_INRAE=13.291;MAF_USDA=37.647
NC_035092.1	47894758	.	T	G	.	.	MAF_USDA=17.213
NC_035092.1	47894834	.	T	C	.	.	MAF_USDA=18.852
NC_035092.1	47894901	.	G	A	.	.	MAF_INRAE=12.5;MAF_USDA=5.882
NC_035092.1	47894960	.	A	G	.	.	MAF_INRAE=12.025;MAF_USDA=22.941
NC_035092.1	47894967	.	A	G	.	.	MAF_INRAE=10.526;MAF_USDA=17.059
NC_035092.1	47894977	.	T	C	.	.	MAF_INRAE=10.526;MAF_USDA=2.941
NC_035092.1	47895045	.	G	A	.	.	MAF_INRAE=10.526;MAF_USDA=16.471
NC_035092.1	47895076	.	C	A	.	.	MAF_INRAE=3.333;MAF_USDA=12.295
NC_035092.1	47895115	.	A	T	.	.	MAF_USDA=3.279
NC_035092.1	47895140	.	A	C	.	.	MAF_INRAE=10.526;MAF_USDA=14.118
NC_035092.1	47895145	.	T	G	.	.	MAF_INRAE=5.263;MAF_USDA=7.377
NC_035092.1	47895147	.	A	T	.	.	MAF_INRAE=10.526;MAF_USDA=17.647
NC_035092.1	47895273	.	A	T	.	.	MAF_USDA=9.412
NC_035092.1	47895275	.	C	A	.	.	MAF_USDA=9.412
NC_035092.1	47895326	.	G	A	.	.	MAF_INRAE=10.526;MAF_USDA=8.235
NC_035092.1	47895336	.	C	G	.	.	MAF_USDA=1.639
NC_035092.1	47895373	.	C	T	.	.	MAF_INRAE=3.333
NC_035092.1	47895406	.	C	T	.	.	MAF_INRAE=3.333;MAF_USDA=12.295
NC_035092.1	47895423	.	T	C	.	.	MAF_INRAE=23.418;MAF_USDA=45.294
NC_035092.1	47895464	.	G	A	.	.	MAF_INRAE=23.418;MAF_USDA=45.882
NC_035092.1	47895508	.	G	C	.	.	MAF_INRAE=2.5;MAF_USDA=7.377
NC_035092.1	47895675	.	C	T	.	.	MAF_INRAE=10.833;MAF_USDA=5.294
NC_035092.1	47895751	.	T	C	.	.	MAF_INRAE=10.526;MAF_USDA=19.412
NC_035092.1	47895791	.	C	T	.	.	MAF_USDA=1.765
NC_035092.1	47895829	.	T	A	.	.	MAF_INRAE=10.526;MAF_USDA=17.647
NC_035092.1	47895832	.	C	T	.	.	MAF_USDA=1.639
NC_035092.1	47895873	.	G	A	.	.	MAF_USDA=16.667
NC_035092.1	47895885	.	G	A	.	.	MAF_INRAE=19.62;MAF_USDA=12.5
NC_035092.1	47895987	.	G	T	.	.	MAF_INRAE=10.526;MAF_USDA=2.941
NC_035092.1	47895994	.	C	T	.	.	MAF_USDA=3.279
NC_035092.1	47896119	.	G	A	.	.	MAF_USDA=5.422
NC_035092.1	47896306	.	C	T	.	.	MAF_INRAE=5.263;MAF_USDA=4.819
NC_035092.1	47896327	.	G	T	.	.	MAF_USDA=31.25
NC_035092.1	47896415	.	G	A	.	.	MAF_INRAE=10.526
NC_035092.1	47896460	.	T	A	.	.	MAF_INRAE=10.526;MAF_USDA=6.25
NC_035092.1	47896710	.	G	A	.	.	MAF_USDA=5.172
NC_035092.1	47896768	.	C	T	.	.	MAF_USDA=9.146
NC_035092.1	47896826	.	T	G	.	.	MAF_USDA=10.417
NC_035092.1	47896976	.	C	T	.	.	MAF_INRAE=12.5;MAF_USDA=5.294
NC_035092.1	47897019	.	C	G	.	.	MAF_USDA=1.639
NC_035092.1	47897036	.	T	C	.	.	MAF_USDA=1.639
NC_035092.1	47897037	.	G	A	.	.	MAF_USDA=1.639
NC_035092.1	47897057	.	A	C	.	.	MAF_USDA=1.639
NC_035092.1	47897077	.	C	T	.	.	MAF_USDA=2.459
NC_035092.1	47897103	.	A	C	.	.	MAF_USDA=1.639
NC_035092.1	47897139	.	C	T	.	.	MAF_INRAE=12.5;MAF_USDA=5.294
NC_035092.1	47897158	.	G	A	.	.	MAF_USDA=1.639
NC_035092.1	47897378	.	A	C	.	.	MAF_INRAE=12.5;MAF_USDA=5.294
NC_035092.1	47897412	.	C	T	.	.	MAF_INRAE=12.025;MAF_USDA=22.941
NC_035092.1	47897463	.	C	T	.	.	MAF_INRAE=12.5;MAF_USDA=5.294
NC_035092.1	47897539	.	G	T	.	.	MAF_INRAE=12.025;MAF_USDA=22.353
NC_035092.1	47897561	.	T	G	.	.	MAF_USDA=1.639
NC_035092.1	47897563	.	G	A	.	.	MAF_USDA=1.639
NC_035092.1	47897614	.	T	A	.	.	MAF_USDA=1.765
NC_035092.1	47897620	.	G	A	.	.	MAF_USDA=3.529
NC_035092.1	47897630	.	C	G	.	.	MAF_USDA=1.765
NC_035092.1	47897637	.	A	C	.	.	MAF_USDA=2.459
NC_035092.1	47897640	.	C	A	.	.	MAF_USDA=1.639
NC_035092.1	47897645	.	G	A	.	.	MAF_USDA=1.639
NC_035092.1	47897721	.	G	T	.	.	MAF_INRAE=3.333;MAF_USDA=7.377
NC_035092.1	47897724	.	A	G	.	.	MAF_INRAE=7.895;MAF_USDA=17.059
NC_035092.1	47897729	.	A	C	.	.	MAF_INRAE=12.5;MAF_USDA=5.294
NC_035092.1	47897741	.	C	G	.	.	MAF_USDA=3.279
NC_035092.1	47897897	.	A	G	.	.	MAF_INRAE=10.759;MAF_USDA=22.941
NC_035092.1	47897903	.	A	C	.	.	MAF_INRAE=23.418;MAF_USDA=45.882
NC_035092.1	47897959	.	C	A	.	.	MAF_INRAE=10.526;MAF_USDA=17.059
NC_035092.1	47897967	.	C	T	.	.	MAF_INRAE=23.418;MAF_USDA=46.471
NC_035092.1	47897997	.	A	C	.	.	MAF_INRAE=7.5;MAF_USDA=4.098
NC_035092.1	47898000	.	T	G	.	.	MAF_INRAE=12.5;MAF_USDA=5.294
NC_035092.1	47898037	.	G	A	.	.	MAF_USDA=3.279
NC_035092.1	47898192	.	G	T	.	.	MAF_INRAE=10.127;MAF_USDA=4.706
NC_035092.1	47898285	.	T	C	.	.	MAF_USDA=7.5
NC_035092.1	47898376	.	T	C	.	.	MAF_INRAE=13.924;MAF_USDA=39.412
NC_035092.1	47898379	.	G	A	.	.	MAF_USDA=13.115
NC_035092.1	47898464	.	A	T	.	.	MAF_USDA=1.765
NC_035092.1	47898499	.	C	A	.	.	MAF_INRAE=12.025;MAF_USDA=22.941
NC_035092.1	47898583	.	T	C	.	.	MAF_INRAE=10.526;MAF_USDA=2.941
NC_035092.1	47898586	.	C	A	.	.	MAF_INRAE=7.5
NC_035092.1	47898643	.	G	T	.	.	MAF_USDA=6.25
NC_035092.1	47898674	.	C	T	.	.	MAF_INRAE=10.526;MAF_USDA=18.235
NC_035092.1	47898746	.	A	G	.	.	MAF_INRAE=10.526;MAF_USDA=17.059
NC_035092.1	47898752	.	C	T	.	.	MAF_USDA=2.459
NC_035092.1	47898986	.	C	T	.	.	MAF_INRAE=12.5;MAF_USDA=5.294
NC_035092.1	47899000	.	G	A	.	.	MAF_USDA=11.475
NC_035092.1	47899033	.	T	G	.	.	MAF_INRAE=10.526;MAF_USDA=2.941
NC_035092.1	47899037	.	T	A	.	.	MAF_USDA=4.918
NC_035092.1	47899075	.	C	T	.	.	MAF_INRAE=3.333;MAF_USDA=6.557
NC_035092.1	47899076	.	G	A	.	.	MAF_INRAE=10.526;MAF_USDA=2.353
NC_035092.1	47899148	.	G	A	.	.	MAF_INRAE=20.886;MAF_USDA=37.647
NC_035092.1	47899164	.	C	T	.	.	MAF_INRAE=10.526;MAF_USDA=8.824
NC_035092.1	47899183	.	G	T	.	.	MAF_USDA=1.639
NC_035092.1	47899184	.	G	T	.	.	MAF_USDA=1.639
NC_035092.1	47899229	.	C	G	.	.	MAF_INRAE=10.526;MAF_USDA=2.941
NC_035092.1	47899251	.	T	C	.	.	MAF_USDA=4.918
NC_035092.1	47899264	.	C	T	.	.	MAF_USDA=2.459
NC_035092.1	47899274	.	C	A	.	.	MAF_INRAE=11.392;MAF_USDA=21.765
NC_035092.1	47899285	.	G	T	.	.	MAF_INRAE=10.526;MAF_USDA=2.941
NC_035092.1	47899426	.	G	T	.	.	MAF_INRAE=12.025;MAF_USDA=24.118
NC_035092.1	47899430	.	C	A	.	.	MAF_INRAE=7.5
NC_035092.1	47899514	.	T	G	.	.	MAF_USDA=1.765
NC_035092.1	47899581	.	C	T	.	.	MAF_USDA=1.786
NC_035092.1	47899589	.	A	T	.	.	MAF_INRAE=12.658;MAF_USDA=1.667
NC_035092.1	47899602	.	A	G	.	.	MAF_USDA=1.667
NC_035092.1	47899613	.	C	A	.	.	MAF_USDA=9.167
NC_035092.1	47899622	.	A	C	.	.	MAF_USDA=2.5
NC_035092.1	47899652	.	G	A	.	.	MAF_INRAE=10.526;MAF_USDA=16.071
NC_035092.1	47899653	.	C	A	.	.	MAF_USDA=15.476
NC_035092.1	47899657	.	T	G	.	.	MAF_USDA=15.476
NC_035092.1	47899672	.	T	G	.	.	MAF_INRAE=12.5;MAF_USDA=5.952
NC_035092.1	47899738	.	C	A	.	.	MAF_INRAE=9.494;MAF_USDA=4.706
NC_035092.1	47899813	.	G	A	.	.	MAF_INRAE=11.667;MAF_USDA=3.279
NC_035092.1	47900029	.	T	C	.	.	MAF_USDA=4.098
NC_035092.1	47900105	.	C	G	.	.	MAF_INRAE=12.025;MAF_USDA=5.738
NC_035092.1	47900200	.	T	C	.	.	MAF_USDA=20.492
NC_035092.1	47900205	.	G	A	.	.	MAF_USDA=13.934
NC_035092.1	47900241	.	T	C	.	.	MAF_INRAE=12.025
NC_035092.1	47900291	.	A	T	.	.	MAF_USDA=13.559
NC_035092.1	47900466	.	G	C	.	.	MAF_INRAE=5.263;MAF_USDA=4.706
NC_035092.1	47900478	.	CTAGACTAGTGT	CTAGACTAGTGC	.	.	MAF_USDA=27.083
NC_035092.1	47900489	.	T	C	.	.	MAF_INRAE=42.105
NC_035092.1	47900518	.	T	G	.	.	MAF_INRAE=42.105;MAF_USDA=30.0
NC_035092.1	47900522	.	C	T	.	.	MAF_USDA=1.765
NC_035092.1	47900605	.	T	G	.	.	MAF_USDA=9.016
NC_035092.1	47900650	.	G	A	.	.	MAF_INRAE=5.263;MAF_USDA=8.197
NC_035092.1	47900685	.	T	C	.	.	MAF_USDA=1.765
NC_035092.1	47900763	.	C	A	.	.	MAF_USDA=9.412
NC_035092.1	47900850	.	T	C	.	.	MAF_USDA=9.836
NC_035092.1	47900953	.	T	G	.	.	MAF_INRAE=10.526;MAF_USDA=2.941
NC_035092.1	47901028	.	G	C	.	.	MAF_INRAE=3.333;MAF_USDA=11.475
NC_035092.1	47901147	.	T	G	.	.	MAF_USDA=1.639
NC_035092.1	47901148	.	T	C	.	.	MAF_INRAE=10.526;MAF_USDA=2.941
NC_035092.1	47901163	.	G	C	.	.	MAF_USDA=8.824
NC_035092.1	47901206	.	T	G	.	.	MAF_INRAE=11.667;MAF_USDA=5.294
NC_035092.1	47901295	.	C	A	.	.	MAF_INRAE=45.57;MAF_USDA=42.353
NC_035092.1	47901367	.	G	A	.	.	MAF_USDA=2.459
NC_035092.1	47901379	.	G	A	.	.	MAF_USDA=1.639
NC_035092.1	47901446	.	G	T,A	.	.	MAF_INRAE=42.105
NC_035092.1	47901495	.	G	A	.	.	MAF_INRAE=10.526;MAF_USDA=2.941
NC_035092.1	47901697	.	G	A	.	.	MAF_USDA=1.639
NC_035092.1	47901744	.	T	A	.	.	MAF_USDA=2.459
NC_035092.1	47901745	.	G	C	.	.	MAF_USDA=2.459
NC_035092.1	47901794	.	C	A	.	.	MAF_USDA=2.459
NC_035092.1	47901831	.	T	C	.	.	MAF_USDA=3.279
NC_035092.1	47901839	.	G	T	.	.	MAF_INRAE=11.667;MAF_USDA=14.118
NC_035092.1	47901842	.	T	C	.	.	MAF_INRAE=4.167;MAF_USDA=9.412
NC_035092.1	47901939	.	G	A	.	.	MAF_INRAE=10.526;MAF_USDA=4.167
NC_035092.1	47902119	.	A	C	.	.	MAF_INRAE=11.667;MAF_USDA=14.118
NC_035092.1	47902155	.	C	T	.	.	MAF_INRAE=5.696;MAF_USDA=11.176
NC_035092.1	47902270	.	G	A	.	.	MAF_INRAE=5.696;MAF_USDA=11.176
NC_035092.1	47902610	.	G	A	.	.	MAF_INRAE=3.333;MAF_USDA=7.377
NC_035092.1	47902613	.	C	T	.	.	MAF_INRAE=10.127;MAF_USDA=3.529
NC_035092.1	47902654	.	G	T	.	.	MAF_INRAE=11.667;MAF_USDA=13.529
NC_035092.1	47902800	.	A	C	.	.	MAF_INRAE=15.19;MAF_USDA=27.647
NC_035092.1	47902806	.	C	T	.	.	MAF_INRAE=12.5;MAF_USDA=14.706
NC_035092.1	47902872	.	A	G	.	.	MAF_INRAE=11.667;MAF_USDA=14.706
NC_035092.1	47902926	.	C	T	.	.	MAF_INRAE=43.671;MAF_USDA=48.824
NC_035092.1	47902965	.	A	G	.	.	MAF_USDA=1.765
NC_035092.1	47902991	.	G	A	.	.	MAF_USDA=8.197
NC_035092.1	47903065	.	A	C	.	.	MAF_INRAE=43.038;MAF_USDA=47.059
NC_035092.1	47903080	.	C	A	.	.	MAF_INRAE=14.557;MAF_USDA=27.381
NC_035092.1	47903081	.	A	T	.	.	MAF_INRAE=15.833;MAF_USDA=27.381
NC_035092.1	47903101	.	G	C	.	.	MAF_INRAE=5.696;MAF_USDA=11.31
NC_035092.1	47903223	.	G	T	.	.	MAF_INRAE=5.263;MAF_USDA=5.738
NC_035092.1	47903248	.	C	T	.	.	MAF_INRAE=11.667;MAF_USDA=4.118
NC_035092.1	47903251	.	T	C	.	.	MAF_INRAE=14.557;MAF_USDA=25.882
NC_035092.1	47903264	.	T	G	.	.	MAF_INRAE=4.167;MAF_USDA=8.197
NC_035092.1	47903412	.	G	A	.	.	MAF_INRAE=12.658
NC_035092.1	47903414	.	G	T	.	.	MAF_USDA=4.098
NC_035092.1	47903417	.	T	C	.	.	MAF_USDA=2.459
NC_035092.1	47903433	.	A	C	.	.	MAF_INRAE=3.333;MAF_USDA=4.098
NC_035092.1	47903506	.	C	T	.	.	MAF_INRAE=5.696;MAF_USDA=10.588
NC_035092.1	47903508	.	C	G	.	.	MAF_USDA=4.098
NC_035092.1	47903648	.	T	C	.	.	MAF_USDA=14.754
NC_035092.1	47903666	.	C	G	.	.	MAF_INRAE=47.368;MAF_USDA=47.059
NC_035092.1	47903786	.	A	T	.	.	MAF_USDA=5.738
NC_035092.1	47903800	.	T	C	.	.	MAF_INRAE=5.263;MAF_USDA=4.706
NC_035092.1	47903845	.	C	G	.	.	MAF_USDA=4.167
NC_035092.1	47903945	.	G	T	.	.	MAF_USDA=1.639
NC_035092.1	47903946	.	A	G	.	.	MAF_INRAE=10.526;MAF_USDA=2.941
NC_035092.1	47904010	.	A	G	.	.	MAF_INRAE=10.526;MAF_USDA=1.639
NC_035092.1	47904037	.	C	A	.	.	MAF_INRAE=10.526;MAF_USDA=12.941
NC_035092.1	47904082	.	G	C	.	.	MAF_INRAE=10.526;MAF_USDA=8.824
NC_035092.1	47904102	.	A	C	.	.	MAF_USDA=13.934
NC_035092.1	47904147	.	A	T	.	.	MAF_USDA=13.934
NC_035092.1	47904159	.	C	A	.	.	MAF_INRAE=10.526;MAF_USDA=11.176
NC_035092.1	47904220	.	C	T	.	.	MAF_USDA=6.557
NC_035092.1	47904247	.	C	A	.	.	MAF_INRAE=5.263;MAF_USDA=4.706
NC_035092.1	47904254	.	G	T	.	.	MAF_USDA=1.765
NC_035092.1	47904269	.	C	A	.	.	MAF_USDA=9.836
NC_035092.1	47904331	.	G	A	.	.	MAF_USDA=2.459
NC_035092.1	47904399	.	G	A	.	.	MAF_USDA=2.459
NC_035092.1	47904410	.	A	G	.	.	MAF_INRAE=5.263;MAF_USDA=3.333
NC_035092.1	47904415	.	A	C	.	.	MAF_USDA=1.786
NC_035092.1	47904446	.	A	T	.	.	MAF_INRAE=10.526;MAF_USDA=9.524
NC_035092.1	47904448	.	C	T	.	.	MAF_USDA=2.5
NC_035092.1	47904482	.	G	C	.	.	MAF_USDA=2.5
NC_035092.1	47904571	.	A	G	.	.	MAF_INRAE=10.526
NC_035092.1	47904597	.	A	C	.	.	MAF_USDA=10.0
NC_035092.1	47904598	.	A	G	.	.	MAF_USDA=1.19
NC_035092.1	47904613	.	G	A	.	.	MAF_USDA=2.5
NC_035092.1	47904635	.	T	C	.	.	MAF_USDA=4.167
NC_035092.1	47904684	.	A	C	.	.	MAF_USDA=13.333
NC_035092.1	47904741	.	C	T	.	.	MAF_INRAE=47.368;MAF_USDA=30.588
NC_035092.1	47904750	.	C	T	.	.	MAF_INRAE=10.526;MAF_USDA=2.941
NC_035092.1	47904754	.	A	G	.	.	MAF_USDA=8.824
NC_035092.1	47904770	.	G	A	.	.	MAF_USDA=1.639
NC_035092.1	47904857	.	A	T	.	.	MAF_USDA=13.934
NC_035092.1	47904858	.	G	A	.	.	MAF_USDA=2.459
NC_035092.1	47904965	.	T	G	.	.	MAF_INRAE=10.526;MAF_USDA=12.353
NC_035092.1	47904982	.	T	C	.	.	MAF_USDA=12.941
NC_035092.1	47905037	.	G	A	.	.	MAF_USDA=2.459
NC_035092.1	47905071	.	A	T	.	.	MAF_USDA=10.656
NC_035092.1	47905086	.	G	T	.	.	MAF_USDA=14.754
NC_035092.1	47905087	.	G	A	.	.	MAF_USDA=14.754
NC_035092.1	47905207	.	C	T	.	.	MAF_USDA=2.459
NC_035092.1	47905218	.	G	A	.	.	MAF_INRAE=10.526;MAF_USDA=2.941
NC_035092.1	47905247	.	G	A	.	.	MAF_INRAE=10.526;MAF_USDA=20.588
NC_035092.1	47905306	.	C	A	.	.	MAF_USDA=3.279
NC_035092.1	47905335	.	C	A	.	.	MAF_INRAE=5.263;MAF_USDA=6.557
NC_035092.1	47905370	.	G	A	.	.	MAF_USDA=6.557
NC_035092.1	47905390	.	G	T	.	.	MAF_USDA=4.098
NC_035092.1	47905415	.	G	A	.	.	MAF_INRAE=10.526;MAF_USDA=10.588
NC_035092.1	47905427	.	C	G	.	.	MAF_USDA=1.765
NC_035092.1	47905463	.	C	G	.	.	MAF_INRAE=10.526;MAF_USDA=11.176
NC_035092.1	47905478	.	C	T	.	.	MAF_USDA=1.765
NC_035092.1	47905489	.	T	A	.	.	MAF_USDA=14.754
NC_035092.1	47905514	.	G	A	.	.	MAF_USDA=2.459
NC_035092.1	47905516	.	C	A	.	.	MAF_INRAE=10.526;MAF_USDA=22.353
NC_035092.1	47905517	.	T	C	.	.	MAF_USDA=1.765
NC_035092.1	47905533	.	T	G	.	.	MAF_INRAE=5.263;MAF_USDA=14.583
NC_035092.1	47905627	.	A	C	.	.	MAF_USDA=4.098
NC_035092.1	47905695	.	C	T	.	.	MAF_USDA=1.639
NC_035092.1	47905709	.	A	G	.	.	MAF_USDA=18.824
NC_035092.1	47905831	.	A	C	.	.	MAF_USDA=4.098
NC_035092.1	47905836	.	T	C	.	.	MAF_USDA=3.279
NC_035092.1	47905865	.	G	A	.	.	MAF_USDA=4.098
NC_035092.1	47905920	.	G	C	.	.	MAF_INRAE=5.263;MAF_USDA=4.706
NC_035092.1	47906019	.	C	T	.	.	MAF_USDA=3.279
NC_035092.1	47906041	.	G	A	.	.	MAF_USDA=4.098
NC_035092.1	47906062	.	A	G	.	.	MAF_INRAE=5.263;MAF_USDA=18.824
NC_035092.1	47906181	.	A	G	.	.	MAF_USDA=3.279
NC_035092.1	47906182	.	A	T	.	.	MAF_INRAE=42.105;MAF_USDA=47.059
NC_035092.1	47906349	.	C	T	.	.	MAF_USDA=2.459
NC_035092.1	47906434	.	G	A	.	.	MAF_USDA=33.929
NC_035092.1	47906447	.	T	C	.	.	MAF_USDA=19.643
NC_035092.1	47906451	.	T	C	.	.	MAF_USDA=2.459
NC_035092.1	47906541	.	C	T	.	.	MAF_INRAE=5.263;MAF_USDA=4.118
NC_035092.1	47906556	.	T	C	.	.	MAF_USDA=1.639
NC_035092.1	47906645	.	T	C	.	.	MAF_USDA=2.941
NC_035092.1	47906667	.	G	A	.	.	MAF_USDA=4.918
NC_035092.1	47906742	.	T	C	.	.	MAF_USDA=1.639
NC_035092.1	47906749	.	A	G	.	.	MAF_INRAE=36.842;MAF_USDA=50.0
NC_035092.1	47906752	.	G	A	.	.	MAF_USDA=10.0
NC_035092.1	47906782	.	A	G	.	.	MAF_USDA=2.459
NC_035092.1	47906869	.	C	T	.	.	MAF_USDA=1.667
NC_035092.1	47906916	.	A	C	.	.	MAF_INRAE=26.316;MAF_USDA=2.459
NC_035092.1	47907020	.	T	A	.	.	MAF_INRAE=36.842;MAF_USDA=32.941
NC_035092.1	47907071	.	C	T	.	.	MAF_INRAE=15.789;MAF_USDA=13.529
NC_035092.1	47907152	.	C	A	.	.	MAF_USDA=1.639
NC_035092.1	47907187	.	G	C	.	.	MAF_USDA=3.279
NC_035092.1	47907269	.	A	G	.	.	MAF_INRAE=15.789;MAF_USDA=13.529
NC_035092.1	47907372	.	T	G	.	.	MAF_INRAE=32.911;MAF_USDA=30.588
NC_035092.1	47907381	.	T	G	.	.	MAF_INRAE=36.842;MAF_USDA=20.238
NC_035092.1	47907390	.	G	A	.	.	MAF_INRAE=36.842
NC_035092.1	47907437	.	A	G	.	.	MAF_INRAE=31.646;MAF_USDA=30.0
NC_035092.1	47907471	.	A	G	.	.	MAF_INRAE=17.089;MAF_USDA=12.353
NC_035092.1	47907598	.	A	T	.	.	MAF_INRAE=17.722;MAF_USDA=12.353
NC_035092.1	47907600	.	G	T	.	.	MAF_INRAE=30.0;MAF_USDA=30.0
NC_035092.1	47907619	.	C	A	.	.	MAF_INRAE=11.667;MAF_USDA=4.118
NC_035092.1	47907633	.	C	T	.	.	MAF_USDA=1.639
NC_035092.1	47907692	.	T	G	.	.	MAF_USDA=2.459
NC_035092.1	47907789	.	A	T	.	.	MAF_INRAE=26.582;MAF_USDA=18.824
NC_035092.1	47907850	.	A	G	.	.	MAF_USDA=1.639
NC_035092.1	47907881	.	C	T	.	.	MAF_USDA=1.639
NC_035092.1	47907882	.	T	G	.	.	MAF_USDA=1.639
NC_035092.1	47907883	.	T	C	.	.	MAF_USDA=1.639
NC_035092.1	47907911	.	A	G	.	.	MAF_INRAE=39.873;MAF_USDA=48.824
NC_035092.1	47907951	.	G	T	.	.	MAF_INRAE=10.526;MAF_USDA=2.941
NC_035092.1	47908016	.	C	T	.	.	MAF_INRAE=11.667;MAF_USDA=12.941
NC_035092.1	47908076	.	A	T	.	.	MAF_INRAE=11.667;MAF_USDA=14.706
NC_035092.1	47908083	.	T	C	.	.	MAF_USDA=1.639
NC_035092.1	47908158	.	G	T	.	.	MAF_USDA=4.918
NC_035092.1	47908180	.	C	T	.	.	MAF_INRAE=26.582;MAF_USDA=25.294
NC_035092.1	47908192	.	C	A	.	.	MAF_USDA=2.459
NC_035092.1	47908207	.	G	T	.	.	MAF_USDA=2.459
NC_035092.1	47908281	.	A	G	.	.	MAF_USDA=4.918
NC_035092.1	47908322	.	A	T	.	.	MAF_USDA=2.459
NC_035092.1	47908391	.	G	A	.	.	MAF_INRAE=5.263;MAF_USDA=14.583
NC_035092.1	47909241	.	C	T	.	.	MAF_USDA=39.583
NC_035092.1	47909266	.	G	T	.	.	MAF_USDA=37.5
NC_035092.1	47909276	.	A	C	.	.	MAF_USDA=45.882
NC_035092.1	47909284	.	T	C	.	.	MAF_USDA=4.918
NC_035092.1	47909288	.	G	T	.	.	MAF_INRAE=40.506;MAF_USDA=26.471
NC_035092.1	47909295	.	G	A	.	.	MAF_USDA=4.918
NC_035092.1	47909341	.	G	A	.	.	MAF_USDA=4.098
NC_035092.1	47909409	.	G	T	.	.	MAF_USDA=6.557
NC_035092.1	47909417	.	A	G	.	.	MAF_INRAE=10.526;MAF_USDA=6.471
NC_035092.1	47909422	.	C	T	.	.	MAF_INRAE=10.526;MAF_USDA=2.941
NC_035092.1	47909476	.	A	T	.	.	MAF_USDA=2.459
NC_035092.1	47909477	.	A	T	.	.	MAF_USDA=2.459
NC_035092.1	47909489	.	A	G	.	.	MAF_INRAE=15.19;MAF_USDA=14.118
NC_035092.1	47909497	.	A	T	.	.	MAF_USDA=1.639
NC_035092.1	47909511	.	T	C	.	.	MAF_INRAE=15.19;MAF_USDA=18.235
NC_035092.1	47909568	.	A	G	.	.	MAF_USDA=1.639
NC_035092.1	47909584	.	A	C	.	.	MAF_USDA=6.667
NC_035092.1	47909592	.	T	C	.	.	MAF_INRAE=25.316;MAF_USDA=11.905
NC_035092.1	47909644	.	A	G	.	.	MAF_USDA=10.417
NC_035092.1	47909656	.	T	C	.	.	MAF_USDA=6.024
NC_035092.1	47909719	.	T	C	.	.	MAF_INRAE=17.722;MAF_USDA=18.235
NC_035092.1	47909731	.	A	C	.	.	MAF_INRAE=12.658
NC_035092.1	47909761	.	G	A	.	.	MAF_INRAE=11.667;MAF_USDA=4.706
NC_035092.1	47909881	.	C	T	.	.	MAF_INRAE=17.089;MAF_USDA=10.0
NC_035092.1	47909893	.	T	C	.	.	MAF_INRAE=11.667;MAF_USDA=14.118
NC_035092.1	47910049	.	C	T	.	.	MAF_USDA=2.459
NC_035092.1	47910101	.	G	A	.	.	MAF_USDA=7.377
NC_035092.1	47910124	.	A	C	.	.	MAF_INRAE=17.722;MAF_USDA=12.353
NC_035092.1	47910214	.	T	C	.	.	MAF_USDA=6.25
NC_035092.1	47910373	.	C	T	.	.	MAF_USDA=8.197
NC_035092.1	47910374	.	T	C	.	.	MAF_USDA=11.475
NC_035092.1	47910663	.	C	T	.	.	MAF_INRAE=14.557;MAF_USDA=4.167
NC_035092.1	47910782	.	T	G	.	.	MAF_USDA=7.377
NC_035092.1	47910799	.	G	A	.	.	MAF_INRAE=12.025;MAF_USDA=30.0
NC_035092.1	47910987	.	T	C	.	.	MAF_USDA=3.279
NC_035092.1	47911000	.	C	G	.	.	MAF_INRAE=11.667;MAF_USDA=4.118
NC_035092.1	47911055	.	C	A	.	.	MAF_USDA=4.918
NC_035092.1	47911151	.	C	A	.	.	MAF_USDA=2.459
NC_035092.1	47911186	.	C	T	.	.	MAF_INRAE=11.667;MAF_USDA=8.824
NC_035092.1	47911266	.	T	A	.	.	MAF_INRAE=22.5;MAF_USDA=25.882
NC_035092.1	47911268	.	A	G	.	.	MAF_USDA=4.918
NC_035092.1	47911309	.	A	T	.	.	MAF_INRAE=12.658;MAF_USDA=2.459
NC_035092.1	47911320	.	C	A	.	.	MAF_USDA=4.918
NC_035092.1	47911669	.	C	T	.	.	MAF_USDA=1.639
NC_035092.1	47911740	.	A	T	.	.	MAF_INRAE=14.167;MAF_USDA=11.765
NC_035092.1	47911853	.	G	A	.	.	MAF_INRAE=49.367;MAF_USDA=48.824
NC_035092.1	47911873	.	A	C	.	.	MAF_INRAE=24.051;MAF_USDA=19.412
NC_035092.1	47911941	.	T	A	.	.	MAF_USDA=5.738
NC_035092.1	47911962	.	T	C	.	.	MAF_USDA=2.459
NC_035092.1	47911963	.	G	T	.	.	MAF_USDA=2.459
NC_035092.1	47911970	.	T	C	.	.	MAF_INRAE=12.5;MAF_USDA=15.882
NC_035092.1	47911985	.	T	C	.	.	MAF_USDA=4.098
NC_035092.1	47912041	.	G	A	.	.	MAF_INRAE=12.5;MAF_USDA=14.118
NC_035092.1	47912068	.	T	A	.	.	MAF_USDA=4.167
NC_035092.1	47912103	.	C	G	.	.	MAF_INRAE=12.5;MAF_USDA=17.059
NC_035092.1	47912211	.	C	T	.	.	MAF_INRAE=12.5;MAF_USDA=17.647
NC_035092.1	47912277	.	A	T	.	.	MAF_USDA=4.098
NC_035092.1	47912285	.	C	T	.	.	MAF_USDA=4.918
NC_035092.1	47912383	.	T	A	.	.	MAF_INRAE=12.5;MAF_USDA=14.706
NC_035092.1	47912627	.	G	T	.	.	MAF_INRAE=2.5;MAF_USDA=5.294
NC_035092.1	47912692	.	A	C	.	.	MAF_INRAE=26.316;MAF_USDA=10.588
NC_035092.1	47912775	.	A	G	.	.	MAF_INRAE=34.177;MAF_USDA=37.647
NC_035092.1	47912809	.	A	G	.	.	MAF_USDA=4.918
NC_035092.1	47912824	.	T	A	.	.	MAF_INRAE=2.5
NC_035092.1	47912996	.	C	T	.	.	MAF_INRAE=22.785;MAF_USDA=16.471
NC_035092.1	47913006	.	C	T	.	.	MAF_INRAE=33.544;MAF_USDA=36.471
NC_035092.1	47913121	.	G	C	.	.	MAF_USDA=1.765
NC_035092.1	47913219	.	G	A	.	.	MAF_INRAE=33.544;MAF_USDA=40.0
NC_035092.1	47913230	.	G	A	.	.	MAF_INRAE=22.785;MAF_USDA=17.059
NC_035092.1	47913292	.	A	C	.	.	MAF_INRAE=3.333;MAF_USDA=7.059
NC_035092.1	47913347	.	G	A	.	.	MAF_INRAE=33.544;MAF_USDA=37.059
NC_035092.1	47913411	.	C	T	.	.	MAF_USDA=1.639
NC_035092.1	47913497	.	T	C	.	.	MAF_INRAE=11.667;MAF_USDA=3.529
NC_035092.1	47913566	.	G	A	.	.	MAF_INRAE=36.842;MAF_USDA=25.0
NC_035092.1	47913897	.	T	A	.	.	MAF_INRAE=15.0;MAF_USDA=4.167
NC_035092.1	47913898	.	T	C	.	.	MAF_INRAE=2.5;MAF_USDA=14.583
NC_035092.1	47914066	.	A	G	.	.	MAF_USDA=1.639
NC_035092.1	47914067	.	T	A	.	.	MAF_INRAE=2.5;MAF_USDA=4.706
NC_035092.1	47914266	.	C	A	.	.	MAF_USDA=2.459
NC_035092.1	47914356	.	C	A	.	.	MAF_USDA=2.459
NC_035092.1	47914448	.	C	T	.	.	MAF_INRAE=22.785;MAF_USDA=17.059
NC_035092.1	47914461	.	C	T	.	.	MAF_USDA=3.279
NC_035092.1	47914516	.	C	A	.	.	MAF_INRAE=24.684;MAF_USDA=20.0
NC_035092.1	47914529	.	C	T	.	.	MAF_USDA=20.492
NC_035092.1	47914544	.	G	C	.	.	MAF_INRAE=22.785;MAF_USDA=16.471
NC_035092.1	47914571	.	G	T	.	.	MAF_INRAE=12.658
NC_035092.1	47914623	.	C	G	.	.	MAF_USDA=1.639
NC_035092.1	47914700	.	A	C	.	.	MAF_INRAE=46.835;MAF_USDA=43.529
NC_035092.1	47914754	.	T	A	.	.	MAF_INRAE=4.167;MAF_USDA=19.643
NC_035092.1	47914787	.	A	T	.	.	MAF_INRAE=4.167;MAF_USDA=23.214
NC_035092.1	47914892	.	T	C	.	.	MAF_INRAE=3.333;MAF_USDA=6.471
NC_035092.1	47914936	.	G	T	.	.	MAF_INRAE=14.557;MAF_USDA=23.529
NC_035092.1	47914940	.	C	A	.	.	MAF_INRAE=20.253;MAF_USDA=13.529
NC_035092.1	47914958	.	A	G	.	.	MAF_INRAE=37.975;MAF_USDA=30.588
NC_035092.1	47914960	.	G	C	.	.	MAF_INRAE=39.167;MAF_USDA=30.588
NC_035092.1	47914962	.	A	G	.	.	MAF_INRAE=39.167;MAF_USDA=30.588
NC_035092.1	47914964	.	A	C	.	.	MAF_INRAE=39.167;MAF_USDA=30.588
NC_035092.1	47915030	.	A	C	.	.	MAF_USDA=4.098
NC_035092.1	47915038	.	C	T	.	.	MAF_INRAE=18.987;MAF_USDA=5.882
NC_035092.1	47915068	.	C	A	.	.	MAF_INRAE=19.62;MAF_USDA=28.235
NC_035092.1	47915110	.	G	A	.	.	MAF_USDA=2.459
NC_035092.1	47915111	.	G	T	.	.	MAF_INRAE=37.342;MAF_USDA=22.941
NC_035092.1	47915146	.	C	T	.	.	MAF_INRAE=19.62;MAF_USDA=34.118
NC_035092.1	47915185	.	C	T	.	.	MAF_INRAE=12.5;MAF_USDA=17.059
NC_035092.1	47915196	.	G	A	.	.	MAF_USDA=3.279
NC_035092.1	47915202	.	A	G	.	.	MAF_INRAE=2.5
NC_035092.1	47915354	.	C	T	.	.	MAF_INRAE=47.368
NC_035092.1	47915365	.	G	A	.	.	MAF_USDA=2.083
NC_035092.1	47915413	.	G	T	.	.	MAF_INRAE=15.19;MAF_USDA=5.882
NC_035092.1	47915423	.	C	T	.	.	MAF_INRAE=15.19;MAF_USDA=14.583
NC_035092.1	47915447	.	G	A	.	.	MAF_INRAE=3.333;MAF_USDA=24.706
NC_035092.1	47915448	.	A	G	.	.	MAF_INRAE=24.051;MAF_USDA=10.0
NC_035092.1	47915589	.	T	C	.	.	MAF_INRAE=41.772;MAF_USDA=50.0
NC_035092.1	47915647	.	C	T	.	.	MAF_INRAE=11.667;MAF_USDA=4.118
NC_035092.1	47915653	.	C	T	.	.	MAF_INRAE=41.772;MAF_USDA=47.917
NC_035092.1	47915721	.	A	T	.	.	MAF_INRAE=41.772;MAF_USDA=44.706
NC_035092.1	47915742	.	C	A	.	.	MAF_USDA=2.459
NC_035092.1	47915744	.	A	C	.	.	MAF_INRAE=32.911;MAF_USDA=25.294
NC_035092.1	47915752	.	T	C	.	.	MAF_USDA=4.098
NC_035092.1	47915779	.	C	T	.	.	MAF_USDA=1.639
NC_035092.1	47915803	.	T	C	.	.	MAF_INRAE=41.139;MAF_USDA=45.882
NC_035092.1	47915850	.	C	A	.	.	MAF_USDA=7.059
NC_035092.1	47915879	.	A	G	.	.	MAF_INRAE=32.911;MAF_USDA=25.0
NC_035092.1	47915930	.	G	A	.	.	MAF_INRAE=41.772;MAF_USDA=45.882
NC_035092.1	47916031	.	C	G	.	.	MAF_INRAE=24.051;MAF_USDA=9.412
NC_035092.1	47916050	.	G	A	.	.	MAF_INRAE=3.333;MAF_USDA=17.647
NC_035092.1	47916102	.	T	A	.	.	MAF_INRAE=41.772;MAF_USDA=42.623
NC_035092.1	47916196	.	T	G	.	.	MAF_INRAE=22.152;MAF_USDA=5.294
NC_035092.1	47916235	.	T	C	.	.	MAF_INRAE=41.772;MAF_USDA=45.294
NC_035092.1	47916245	.	A	G	.	.	MAF_INRAE=41.772;MAF_USDA=44.706
NC_035092.1	47916256	.	A	T	.	.	MAF_INRAE=2.5;MAF_USDA=4.098
NC_035092.1	47916342	.	C	T	.	.	MAF_USDA=1.639
NC_035092.1	47916380	.	C	G	.	.	MAF_INRAE=7.595;MAF_USDA=4.118
NC_035092.1	47916389	.	G	T	.	.	MAF_USDA=1.639
NC_035092.1	47916408	.	G	A	.	.	MAF_USDA=1.639
NC_035092.1	47916417	.	T	G	.	.	MAF_INRAE=15.19;MAF_USDA=14.583
NC_035092.1	47916419	.	G	C	.	.	MAF_USDA=3.279
NC_035092.1	47916424	.	C	A	.	.	MAF_INRAE=32.911;MAF_USDA=25.294
NC_035092.1	47916452	.	C	T	.	.	MAF_USDA=8.824
NC_035092.1	47916463	.	A	G	.	.	MAF_INRAE=41.772;MAF_USDA=44.118
NC_035092.1	47916482	.	T	C	.	.	MAF_INRAE=41.772;MAF_USDA=44.706
NC_035092.1	47916483	.	C	T	.	.	MAF_INRAE=32.911;MAF_USDA=25.294
NC_035092.1	47916495	.	T	C	.	.	MAF_INRAE=24.051;MAF_USDA=10.0
NC_035092.1	47916497	.	G	T	.	.	MAF_INRAE=45.0;MAF_USDA=45.833
NC_035092.1	47916503	.	C	T	.	.	MAF_USDA=4.706
NC_035092.1	47916509	.	G	T	.	.	MAF_INRAE=3.333;MAF_USDA=7.059
NC_035092.1	47916518	.	C	G	.	.	MAF_INRAE=33.544;MAF_USDA=25.294
NC_035092.1	47916533	.	A	G	.	.	MAF_INRAE=32.911;MAF_USDA=24.706
NC_035092.1	47916551	.	T	G	.	.	MAF_INRAE=31.646;MAF_USDA=24.706
NC_035092.1	47916566	.	A	C	.	.	MAF_INRAE=32.278;MAF_USDA=25.294
NC_035092.1	47916579	.	G	A	.	.	MAF_USDA=11.176
NC_035092.1	47916592	.	T	C	.	.	MAF_USDA=2.459
NC_035092.1	47916675	.	T	C	.	.	MAF_USDA=5.738
NC_035092.1	47916756	.	G	T	.	.	MAF_INRAE=3.333;MAF_USDA=18.235
NC_035092.1	47916761	.	A	G	.	.	MAF_INRAE=11.667;MAF_USDA=4.118
NC_035092.1	47916776	.	T	C	.	.	MAF_INRAE=11.667;MAF_USDA=4.118
NC_035092.1	47916786	.	G	T	.	.	MAF_INRAE=41.772;MAF_USDA=29.412
NC_035092.1	47916798	.	T	C	.	.	MAF_USDA=1.639
NC_035092.1	47916801	.	A	T	.	.	MAF_USDA=1.639
NC_035092.1	47916817	.	A	G	.	.	MAF_INRAE=7.595;MAF_USDA=12.5
NC_035092.1	47916844	.	A	G	.	.	MAF_USDA=3.279
NC_035092.1	47916875	.	C	T	.	.	MAF_INRAE=34.81;MAF_USDA=48.235
NC_035092.1	47917202	.	T	A	.	.	MAF_INRAE=25.316;MAF_USDA=25.294
NC_035092.1	47917575	.	C	A	.	.	MAF_USDA=12.353
NC_035092.1	47917577	.	T	A	.	.	MAF_USDA=12.5
NC_035092.1	47917706	.	C	T	.	.	MAF_USDA=2.353
NC_035092.1	47917712	.	C	T	.	.	MAF_INRAE=11.667;MAF_USDA=4.706
NC_035092.1	47917731	.	G	A	.	.	MAF_INRAE=14.557
NC_035092.1	47917779	.	G	T	.	.	MAF_INRAE=15.19;MAF_USDA=14.583
NC_035092.1	47917871	.	G	A	.	.	MAF_USDA=5.738
NC_035092.1	47917911	.	G	C	.	.	MAF_USDA=1.639
NC_035092.1	47918231	.	G	T	.	.	MAF_INRAE=41.139;MAF_USDA=47.647
NC_035092.1	47918398	.	A	C	.	.	MAF_INRAE=3.333;MAF_USDA=7.059
NC_035092.1	47918432	.	A	G	.	.	MAF_USDA=13.115
NC_035092.1	47918469	.	T	A	.	.	MAF_INRAE=31.013;MAF_USDA=25.882
NC_035092.1	47918528	.	A	C	.	.	MAF_INRAE=15.19;MAF_USDA=5.294
NC_035092.1	47918647	.	C	T	.	.	MAF_INRAE=23.418;MAF_USDA=38.235
NC_035092.1	47918675	.	G	A	.	.	MAF_INRAE=4.167;MAF_USDA=9.836
NC_035092.1	47918856	.	T	G	.	.	MAF_USDA=1.639
NC_035092.1	47918965	.	T	A	.	.	MAF_USDA=4.918
NC_035092.1	47919125	.	T	G	.	.	MAF_INRAE=14.557;MAF_USDA=8.235
NC_035092.1	47919281	.	G	A	.	.	MAF_USDA=1.639
NC_035092.1	47919376	.	A	C	.	.	MAF_INRAE=1.667
NC_035092.1	47919382	.	A	C	.	.	MAF_INRAE=1.667
NC_035092.1	47919407	.	C	T	.	.	MAF_INRAE=22.152;MAF_USDA=4.706
NC_035092.1	47919409	.	G	C	.	.	MAF_INRAE=14.557;MAF_USDA=8.824
NC_035092.1	47919489	.	TCAACAAC	TCAACAAT	.	.	MAF_USDA=50.0
NC_035092.1	47919496	.	C	T	.	.	MAF_INRAE=29.167
NC_035092.1	47919513	.	T	G	.	.	MAF_USDA=45.833
NC_035092.1	47919585	.	A	G	.	.	MAF_USDA=41.667
NC_035092.1	47919599	.	C	T	.	.	MAF_USDA=14.583
NC_035092.1	47920819	.	G	T	.	.	MAF_USDA=14.583
NC_035092.1	47920915	.	C	A	.	.	MAF_USDA=1.639
NC_035092.1	47920966	.	G	A	.	.	MAF_USDA=3.279
NC_035092.1	47921045	.	T	C	.	.	MAF_INRAE=32.278;MAF_USDA=10.588
NC_035092.1	47921120	.	G	T	.	.	MAF_USDA=2.459
NC_035092.1	47921121	.	G	T	.	.	MAF_USDA=1.639
NC_035092.1	47921131	.	C	A	.	.	MAF_INRAE=2.5;MAF_USDA=3.279
NC_035092.1	47921184	.	A	T	.	.	MAF_INRAE=32.911;MAF_USDA=10.588
NC_035092.1	47921187	.	A	T	.	.	MAF_INRAE=12.658;MAF_USDA=3.279
NC_035092.1	47921330	.	C	T	.	.	MAF_INRAE=48.101;MAF_USDA=31.765
NC_035092.1	47921433	.	T	C	.	.	MAF_INRAE=11.667;MAF_USDA=14.706
NC_035092.1	47921434	.	G	T	.	.	MAF_INRAE=11.667;MAF_USDA=14.706
NC_035092.1	47921561	.	C	T	.	.	MAF_INRAE=2.5;MAF_USDA=2.459
NC_035092.1	47921571	.	C	T	.	.	MAF_USDA=1.639
NC_035092.1	47921585	.	T	C	.	.	MAF_INRAE=28.481;MAF_USDA=36.471
NC_035092.1	47921608	.	T	C	.	.	MAF_USDA=7.377
NC_035092.1	47921678	.	T	A	.	.	MAF_USDA=3.279
NC_035092.1	47921706	.	C	G	.	.	MAF_INRAE=10.759;MAF_USDA=4.098
NC_035092.1	47921756	.	C	T	.	.	MAF_USDA=1.639
NC_035092.1	47921814	.	T	C	.	.	MAF_INRAE=13.924;MAF_USDA=7.647
NC_035092.1	47921894	.	A	T	.	.	MAF_USDA=1.639
NC_035092.1	47922053	.	G	A	.	.	MAF_INRAE=3.333;MAF_USDA=4.918
NC_035092.1	47922066	.	T	G	.	.	MAF_USDA=1.639
NC_035092.1	47922075	.	T	C	.	.	MAF_USDA=3.279
NC_035092.1	47922087	.	A	G	.	.	MAF_INRAE=28.481;MAF_USDA=34.706
NC_035092.1	47922145	.	C	T	.	.	MAF_INRAE=2.5
NC_035092.1	47922169	.	C	A	.	.	MAF_INRAE=11.667;MAF_USDA=13.529
NC_035092.1	47922203	.	G	A	.	.	MAF_USDA=5.738
NC_035092.1	47922205	.	G	A	.	.	MAF_INRAE=24.167;MAF_USDA=34.118
NC_035092.1	47922252	.	T	A	.	.	MAF_USDA=1.639
NC_035092.1	47922261	.	C	T	.	.	MAF_USDA=1.639
NC_035092.1	47922267	.	C	G	.	.	MAF_INRAE=28.481;MAF_USDA=35.294
NC_035092.1	47922270	.	T	A	.	.	MAF_INRAE=23.418;MAF_USDA=22.941
NC_035092.1	47922298	.	G	A	.	.	MAF_USDA=3.529
NC_035092.1	47922613	.	G	A	.	.	MAF_INRAE=3.333;MAF_USDA=10.588
NC_035092.1	47922696	.	G	A	.	.	MAF_INRAE=3.333;MAF_USDA=4.918
NC_035092.1	47922727	.	G	A	.	.	MAF_INRAE=2.5;MAF_USDA=2.459
NC_035092.1	47922932	.	C	A	.	.	MAF_INRAE=7.595;MAF_USDA=4.706
NC_035092.1	47922955	.	G	A	.	.	MAF_INRAE=3.333;MAF_USDA=5.738
NC_035092.1	47923053	.	T	G	.	.	MAF_USDA=1.639
NC_035092.1	47923056	.	T	A	.	.	MAF_INRAE=22.785;MAF_USDA=5.882
NC_035092.1	47923110	.	A	T	.	.	MAF_USDA=1.639
NC_035092.1	47923291	.	T	C	.	.	MAF_INRAE=22.152;MAF_USDA=5.952
NC_035092.1	47923434	.	G	A	.	.	MAF_INRAE=2.5;MAF_USDA=2.459
NC_035092.1	47923588	.	G	T	.	.	MAF_USDA=18.75
NC_035092.1	47923689	.	G	C	.	.	MAF_INRAE=11.667;MAF_USDA=14.118
NC_035092.1	47923726	.	T	A	.	.	MAF_INRAE=17.089;MAF_USDA=18.235
NC_035092.1	47923760	.	C	T	.	.	MAF_INRAE=23.418;MAF_USDA=22.353
NC_035092.1	47923761	.	A	T	.	.	MAF_INRAE=17.5;MAF_USDA=22.353
NC_035092.1	47923832	.	A	T	.	.	MAF_INRAE=6.962;MAF_USDA=4.118
NC_035092.1	47923923	.	C	G	.	.	MAF_INRAE=11.667;MAF_USDA=24.118
NC_035092.1	47923947	.	T	A	.	.	MAF_INRAE=14.557;MAF_USDA=6.557
NC_035092.1	47923995	.	G	C	.	.	MAF_USDA=2.459
NC_035092.1	47924022	.	C	T	.	.	MAF_INRAE=3.333;MAF_USDA=7.059
NC_035092.1	47924031	.	T	C	.	.	MAF_USDA=3.279
NC_035092.1	47924045	.	T	G	.	.	MAF_USDA=4.918
NC_035092.1	47924142	.	C	A	.	.	MAF_INRAE=11.667;MAF_USDA=14.706
NC_035092.1	47924148	.	C	T	.	.	MAF_INRAE=11.667;MAF_USDA=20.588
NC_035092.1	47924149	.	G	A	.	.	MAF_INRAE=15.0;MAF_USDA=25.294
NC_035092.1	47924202	.	C	T	.	.	MAF_USDA=11.176
NC_035092.1	47924287	.	T	A	.	.	MAF_INRAE=17.089;MAF_USDA=22.951
NC_035092.1	47924310	.	T	G	.	.	MAF_INRAE=29.747;MAF_USDA=20.588
NC_035092.1	47924349	.	T	C	.	.	MAF_USDA=1.639
NC_035092.1	47924525	.	C	T	.	.	MAF_USDA=2.459
NC_035092.1	47924532	.	T	G	.	.	MAF_INRAE=10.127;MAF_USDA=15.882
NC_035092.1	47924564	.	C	A	.	.	MAF_USDA=4.167
NC_035092.1	47924568	.	G	A	.	.	MAF_INRAE=22.152;MAF_USDA=5.882
NC_035092.1	47924641	.	G	A	.	.	MAF_USDA=1.639
NC_035092.1	47924677	.	T	A	.	.	MAF_INRAE=11.667;MAF_USDA=11.765
NC_035092.1	47924736	.	C	T	.	.	MAF_USDA=1.639
NC_035092.1	47924866	.	G	A	.	.	MAF_USDA=1.639
NC_035092.1	47924917	.	T	C	.	.	MAF_INRAE=10.759;MAF_USDA=5.738
NC_035092.1	47924948	.	C	A	.	.	MAF_USDA=4.167
NC_035092.1	47924964	.	T	G	.	.	MAF_USDA=4.918
NC_035092.1	47925001	.	T	C	.	.	MAF_INRAE=7.595;MAF_USDA=4.118
NC_035092.1	47925015	.	G	T	.	.	MAF_USDA=4.918
NC_035092.1	47925061	.	C	G	.	.	MAF_USDA=2.459
NC_035092.1	47925109	.	C	G	.	.	MAF_USDA=1.639
NC_035092.1	47925141	.	T	C	.	.	MAF_USDA=3.529
NC_035092.1	47925186	.	T	G	.	.	MAF_INRAE=10.759;MAF_USDA=4.098
NC_035092.1	47925791	.	C	A	.	.	MAF_USDA=18.75
NC_035092.1	47925795	.	G	A	.	.	MAF_USDA=27.083
NC_035092.1	47925828	.	T	C	.	.	MAF_USDA=18.75
NC_035092.1	47925895	.	A	T	.	.	MAF_USDA=2.5
NC_035092.1	47925946	.	G	T	.	.	MAF_USDA=4.098
NC_035092.1	47925962	.	A	G	.	.	MAF_USDA=3.279
NC_035092.1	47926013	.	C	T	.	.	MAF_USDA=1.639
NC_035092.1	47926083	.	G	A	.	.	MAF_USDA=5.0
NC_035092.1	47926136	.	T	A	.	.	MAF_USDA=1.639
NC_035092.1	47926141	.	T	A	.	.	MAF_INRAE=12.5;MAF_USDA=14.706
NC_035092.1	47926147	.	C	A	.	.	MAF_INRAE=25.0;MAF_USDA=14.118
NC_035092.1	47926174	.	G	A	.	.	MAF_USDA=1.639
NC_035092.1	47926230	.	T	G	.	.	MAF_USDA=10.588
NC_035092.1	47926394	.	C	A	.	.	MAF_USDA=1.639
NC_035092.1	47926413	.	C	T	.	.	MAF_USDA=5.738
NC_035092.1	47926656	.	T	A	.	.	MAF_USDA=1.639
NC_035092.1	47926690	.	A	T	.	.	MAF_USDA=4.098
NC_035092.1	47926740	.	TGATCTCCTTT	TGATCTCCTTC	.	.	MAF_USDA=4.167
NC_035092.1	47926853	.	T	C	.	.	MAF_INRAE=11.667;MAF_USDA=5.882
NC_035092.1	47926908	.	T	C	.	.	MAF_USDA=11.31
NC_035092.1	47926954	.	A	G	.	.	MAF_INRAE=15.19;MAF_USDA=16.667
NC_035092.1	47926968	.	G	T	.	.	MAF_INRAE=46.203;MAF_USDA=35.294
NC_035092.1	47927014	.	T	G	.	.	MAF_INRAE=14.557;MAF_USDA=7.647
NC_035092.1	47927073	.	C	T	.	.	MAF_INRAE=11.667;MAF_USDA=4.706
NC_035092.1	47927142	.	C	T	.	.	MAF_USDA=3.279
NC_035092.1	47927180	.	C	G	.	.	MAF_USDA=2.459
NC_035092.1	47927230	.	C	T	.	.	MAF_USDA=2.459
NC_035092.1	47927265	.	T	C	.	.	MAF_USDA=11.176
NC_035092.1	47927379	.	T	A	.	.	MAF_INRAE=14.557;MAF_USDA=7.647
NC_035092.1	47927408	.	T	C	.	.	MAF_INRAE=7.595;MAF_USDA=9.412
NC_035092.1	47927474	.	A	G	.	.	MAF_INRAE=3.333;MAF_USDA=4.918
NC_035092.1	47927494	.	C	G	.	.	MAF_INRAE=14.557;MAF_USDA=7.647
NC_035092.1	47927495	.	C	A	.	.	MAF_INRAE=5.833;MAF_USDA=7.647
NC_035092.1	47927613	.	A	G	.	.	MAF_INRAE=22.785;MAF_USDA=18.824
NC_035092.1	47927615	.	C	G	.	.	MAF_INRAE=25.0;MAF_USDA=18.824
NC_035092.1	47927723	.	A	G	.	.	MAF_INRAE=13.291;MAF_USDA=3.279
NC_035092.1	47927793	.	C	T	.	.	MAF_USDA=1.639
NC_035092.1	47927954	.	G	A	.	.	MAF_INRAE=13.291;MAF_USDA=3.279
NC_035092.1	47927980	.	A	G	.	.	MAF_USDA=7.647
NC_035092.1	47927989	.	G	A	.	.	MAF_USDA=18.75
NC_035092.1	47928006	.	T	A	.	.	MAF_USDA=1.639
NC_035092.1	47928022	.	G	A	.	.	MAF_USDA=1.639
NC_035092.1	47928026	.	T	G	.	.	MAF_USDA=1.639
NC_035092.1	47928061	.	T	C	.	.	MAF_USDA=1.639
NC_035092.1	47928081	.	A	G	.	.	MAF_INRAE=22.785;MAF_USDA=14.881
NC_035092.1	47928121	.	A	G	.	.	MAF_INRAE=22.785;MAF_USDA=30.12
NC_035092.1	47928172	.	T	G	.	.	MAF_INRAE=10.759;MAF_USDA=5.738
NC_035092.1	47928332	.	G	T	.	.	MAF_USDA=1.639
NC_035092.1	47928443	.	G	A	.	.	MAF_USDA=1.639
NC_035092.1	47928457	.	T	G	.	.	MAF_INRAE=48.734;MAF_USDA=31.765
NC_035092.1	47928458	.	A	C	.	.	MAF_INRAE=25.833;MAF_USDA=40.588
NC_035092.1	47928496	.	A	G	.	.	MAF_INRAE=23.418;MAF_USDA=40.0
NC_035092.1	47928546	.	G	T	.	.	MAF_INRAE=23.418;MAF_USDA=35.882
NC_035092.1	47928668	.	G	A	.	.	MAF_USDA=1.639
NC_035092.1	47928674	.	C	T	.	.	MAF_INRAE=14.557;MAF_USDA=11.765
NC_035092.1	47928899	.	C	T	.	.	MAF_INRAE=22.152;MAF_USDA=18.235
NC_035092.1	47928933	.	G	A	.	.	MAF_INRAE=7.595;MAF_USDA=6.471
NC_035092.1	47928972	.	C	T	.	.	MAF_INRAE=21.519;MAF_USDA=12.941
NC_035092.1	47928994	.	C	A	.	.	MAF_USDA=11.176
NC_035092.1	47929040	.	T	A	.	.	MAF_USDA=4.918
NC_035092.1	47929080	.	G	T	.	.	MAF_INRAE=48.734;MAF_USDA=32.941
NC_035092.1	47929135	.	A	C	.	.	MAF_INRAE=3.333;MAF_USDA=4.098
NC_035092.1	47929140	.	G	A	.	.	MAF_INRAE=1.667
NC_035092.1	47929180	.	G	A	.	.	MAF_USDA=1.667
NC_035092.1	47929185	.	C	A	.	.	MAF_INRAE=11.667;MAF_USDA=5.357
NC_035092.1	47929234	.	C	T	.	.	MAF_USDA=9.016
NC_035092.1	47929277	.	T	G	.	.	MAF_INRAE=3.333;MAF_USDA=5.738
NC_035092.1	47929337	.	G	A	.	.	MAF_USDA=3.279
NC_035092.1	47929401	.	T	C	.	.	MAF_INRAE=8.861
NC_035092.1	47929405	.	G	C	.	.	MAF_INRAE=3.333
NC_035092.1	47929420	.	G	T	.	.	MAF_USDA=17.213
NC_035092.1	47929484	.	A	T	.	.	MAF_INRAE=8.861
NC_035092.1	47929511	.	C	T	.	.	MAF_INRAE=37.975;MAF_USDA=40.0
NC_035092.1	47929512	.	G	A	.	.	MAF_USDA=8.197
NC_035092.1	47929515	.	C	T	.	.	MAF_INRAE=9.167;MAF_USDA=4.918
NC_035092.1	47929575	.	G	A	.	.	MAF_USDA=1.639
NC_035092.1	47929716	.	A	G	.	.	MAF_INRAE=11.667;MAF_USDA=6.627
NC_035092.1	47929728	.	G	A	.	.	MAF_INRAE=47.368;MAF_USDA=47.059
NC_035092.1	47929818	.	C	T	.	.	MAF_USDA=8.197
NC_035092.1	47929893	.	G	C	.	.	MAF_USDA=3.279
NC_035092.1	47929903	.	A	G	.	.	MAF_INRAE=29.114;MAF_USDA=33.529
NC_035092.1	47929943	.	C	A	.	.	MAF_INRAE=13.291;MAF_USDA=12.295
NC_035092.1	47930060	.	A	G	.	.	MAF_INRAE=37.342;MAF_USDA=38.824
NC_035092.1	47930071	.	T	A	.	.	MAF_USDA=11.176
NC_035092.1	47930197	.	C	T	.	.	MAF_INRAE=15.19;MAF_USDA=5.294
NC_035092.1	47930252	.	G	T	.	.	MAF_USDA=4.918
NC_035092.1	47930314	.	C	A	.	.	MAF_INRAE=46.835;MAF_USDA=42.941
NC_035092.1	47930348	.	T	A	.	.	MAF_INRAE=46.835;MAF_USDA=43.529
NC_035092.1	47930397	.	T	C	.	.	MAF_INRAE=4.167;MAF_USDA=14.754
NC_035092.1	47930423	.	A	C	.	.	MAF_INRAE=3.333;MAF_USDA=9.016
NC_035092.1	47930538	.	G	A	.	.	MAF_USDA=11.176
NC_035092.1	47930585	.	A	C	.	.	MAF_USDA=3.279
NC_035092.1	47930599	.	T	C	.	.	MAF_USDA=4.098
NC_035092.1	47930614	.	G	A	.	.	MAF_USDA=2.459
NC_035092.1	47930616	.	T	A	.	.	MAF_USDA=4.098
NC_035092.1	47930912	.	G	A	.	.	MAF_INRAE=3.333;MAF_USDA=4.918
NC_035092.1	47931070	.	G	A	.	.	MAF_USDA=1.639
NC_035092.1	47931156	.	A	G	.	.	MAF_INRAE=25.949;MAF_USDA=37.647
NC_035092.1	47931219	.	G	A	.	.	MAF_USDA=1.639
NC_035092.1	47931252	.	A	T	.	.	MAF_USDA=3.279
NC_035092.1	47931407	.	A	G	.	.	MAF_INRAE=10.759;MAF_USDA=15.574
NC_035092.1	47931417	.	A	C	.	.	MAF_USDA=10.588
NC_035092.1	47931507	.	G	C	.	.	MAF_INRAE=12.5;MAF_USDA=11.176
NC_035092.1	47931572	.	G	T	.	.	MAF_INRAE=18.987;MAF_USDA=10.417
NC_035092.1	47931579	.	C	A	.	.	MAF_USDA=3.333
NC_035092.1	47931621	.	T	A	.	.	MAF_USDA=11.176
NC_035092.1	47931678	.	T	A	.	.	MAF_INRAE=11.667;MAF_USDA=4.706
NC_035092.1	47931695	.	A	G	.	.	MAF_USDA=1.639
NC_035092.1	47931714	.	C	T	.	.	MAF_INRAE=26.316
NC_035092.1	47931805	.	G	C	.	.	MAF_INRAE=25.316;MAF_USDA=17.647
NC_035092.1	47931853	.	A	T	.	.	MAF_INRAE=25.316;MAF_USDA=27.083
NC_035092.1	47931905	.	C	T	.	.	MAF_INRAE=19.62;MAF_USDA=15.882
NC_035092.1	47931906	.	G	A	.	.	MAF_INRAE=4.167;MAF_USDA=11.475
NC_035092.1	47931924	.	G	A	.	.	MAF_INRAE=5.0;MAF_USDA=13.934
NC_035092.1	47931942	.	G	A	.	.	MAF_INRAE=3.333;MAF_USDA=7.059
NC_035092.1	47931976	.	G	A	.	.	MAF_INRAE=44.937;MAF_USDA=31.765
NC_035092.1	47931981	.	C	T	.	.	MAF_USDA=12.941
NC_035092.1	47931986	.	A	T	.	.	MAF_USDA=5.738
NC_035092.1	47932026	.	G	C	.	.	MAF_INRAE=20.253;MAF_USDA=27.059
NC_035092.1	47932027	.	G	T	.	.	MAF_USDA=3.279
NC_035092.1	47932053	.	T	G	.	.	MAF_INRAE=7.595;MAF_USDA=8.824
NC_035092.1	47932078	.	A	C	.	.	MAF_INRAE=44.937;MAF_USDA=35.882
NC_035092.1	47932087	.	C	A	.	.	MAF_INRAE=44.937;MAF_USDA=33.529
NC_035092.1	47932092	.	A	G	.	.	MAF_INRAE=7.595;MAF_USDA=8.824
NC_035092.1	47932153	.	T	A	.	.	MAF_INRAE=13.291;MAF_USDA=8.235
NC_035092.1	47932169	.	C	T	.	.	MAF_USDA=1.639
NC_035092.1	47932176	.	T	C	.	.	MAF_INRAE=14.557;MAF_USDA=5.294
NC_035092.1	47932196	.	T	C	.	.	MAF_INRAE=23.418;MAF_USDA=4.118
NC_035092.1	47932264	.	A	C	.	.	MAF_USDA=8.197
NC_035092.1	47932275	.	C	T	.	.	MAF_INRAE=23.418;MAF_USDA=4.706
NC_035092.1	47932277	.	T	G	.	.	MAF_INRAE=22.5;MAF_USDA=4.706
NC_035092.1	47932325	.	A	C	.	.	MAF_INRAE=13.291;MAF_USDA=19.412
NC_035092.1	47932327	.	A	C	.	.	MAF_USDA=12.353
NC_035092.1	47932334	.	G	T	.	.	MAF_USDA=22.353
NC_035092.1	47932408	.	G	T	.	.	MAF_INRAE=20.253
NC_035092.1	47932459	.	A	C	.	.	MAF_INRAE=3.333;MAF_USDA=4.918
NC_035092.1	47932465	.	G	C	.	.	MAF_INRAE=29.114;MAF_USDA=16.471
NC_035092.1	47932649	.	A	C	.	.	MAF_USDA=1.765
NC_035092.1	47932655	.	T	C	.	.	MAF_INRAE=11.667;MAF_USDA=11.765
NC_035092.1	47932698	.	C	G	.	.	MAF_INRAE=20.886;MAF_USDA=3.529
NC_035092.1	47932699	.	G	A	.	.	MAF_USDA=2.459
NC_035092.1	47932725	.	C	A	.	.	MAF_INRAE=27.215;MAF_USDA=47.647
NC_035092.1	47932749	.	G	T	.	.	MAF_USDA=9.836
NC_035092.1	47932777	.	G	C	.	.	MAF_USDA=4.098
NC_035092.1	47932839	.	A	T	.	.	MAF_USDA=4.918
NC_035092.1	47932878	.	G	T	.	.	MAF_USDA=1.639
NC_035092.1	47932909	.	G	T	.	.	MAF_INRAE=5.263
NC_035092.1	47932965	.	C	T	.	.	MAF_INRAE=22.785;MAF_USDA=11.176
NC_035092.1	47933001	.	C	A	.	.	MAF_USDA=2.353
NC_035092.1	47933086	.	C	G	.	.	MAF_INRAE=23.418;MAF_USDA=15.882
NC_035092.1	47933181	.	T	A	.	.	MAF_USDA=2.459
NC_035092.1	47933262	.	A	G	.	.	MAF_INRAE=41.772;MAF_USDA=15.294
NC_035092.1	47933266	.	G	A	.	.	MAF_USDA=3.529
NC_035092.1	47933279	.	C	G	.	.	MAF_USDA=2.459
NC_035092.1	47933301	.	A	C	.	.	MAF_USDA=4.098
NC_035092.1	47933343	.	T	G	.	.	MAF_INRAE=12.025;MAF_USDA=7.059
NC_035092.1	47933402	.	C	A	.	.	MAF_USDA=2.459
NC_035092.1	47933468	.	T	G	.	.	MAF_INRAE=40.506;MAF_USDA=47.647
NC_035092.1	47933486	.	G	T	.	.	MAF_INRAE=40.506;MAF_USDA=48.235
NC_035092.1	47933716	.	T	C	.	.	MAF_INRAE=22.785;MAF_USDA=35.294
NC_035092.1	47933734	.	G	T	.	.	MAF_USDA=4.167
NC_035092.1	47933773	.	T	A	.	.	MAF_USDA=10.0
NC_035092.1	47933827	.	G	A	.	.	MAF_INRAE=41.139;MAF_USDA=14.706
NC_035092.1	47933955	.	A	G	.	.	MAF_USDA=3.279
NC_035092.1	47934025	.	C	G	.	.	MAF_INRAE=15.823;MAF_USDA=11.176
NC_035092.1	47934156	.	C	A	.	.	MAF_USDA=5.738
NC_035092.1	47934173	.	C	A	.	.	MAF_INRAE=6.667;MAF_USDA=10.588
NC_035092.1	47934274	.	G	T	.	.	MAF_USDA=1.639
NC_035092.1	47934341	.	A	G	.	.	MAF_USDA=4.098
NC_035092.1	47934370	.	T	C	.	.	MAF_INRAE=8.333
NC_035092.1	47934385	.	C	A	.	.	MAF_USDA=2.941
NC_035092.1	47934389	.	G	A	.	.	MAF_USDA=1.639
NC_035092.1	47934411	.	A	G	.	.	MAF_INRAE=39.873;MAF_USDA=14.706
NC_035092.1	47934425	.	C	T	.	.	MAF_USDA=8.333
NC_035092.1	47934464	.	G	A	.	.	MAF_USDA=7.059
NC_035092.1	47934582	.	A	C	.	.	MAF_USDA=7.059
NC_035092.1	47934600	.	G	T	.	.	MAF_INRAE=41.139;MAF_USDA=42.353
NC_035092.1	47934611	.	T	C	.	.	MAF_USDA=1.639
NC_035092.1	47934657	.	T	C	.	.	MAF_USDA=1.639
NC_035092.1	47934671	.	C	A	.	.	MAF_INRAE=12.025;MAF_USDA=46.471
NC_035092.1	47934686	.	A	T	.	.	MAF_INRAE=36.709;MAF_USDA=32.941
NC_035092.1	47934690	.	A	G	.	.	MAF_INRAE=7.5
NC_035092.1	47934703	.	C	A	.	.	MAF_INRAE=23.418;MAF_USDA=31.176
NC_035092.1	47934896	.	A	G	.	.	MAF_USDA=3.529
NC_035092.1	47935051	.	G	T	.	.	MAF_INRAE=24.684;MAF_USDA=40.588
NC_035092.1	47935062	.	G	A	.	.	MAF_USDA=4.706
NC_035092.1	47935141	.	T	C	.	.	MAF_USDA=8.333
NC_035092.1	47935151	.	A	G	.	.	MAF_INRAE=36.709;MAF_USDA=22.941
NC_035092.1	47935227	.	T	C	.	.	MAF_INRAE=35.443;MAF_USDA=48.824
NC_035092.1	47935234	.	C	T	.	.	MAF_INRAE=16.456;MAF_USDA=12.353
NC_035092.1	47935241	.	T	C	.	.	MAF_USDA=4.918
NC_035092.1	47935266	.	C	A	.	.	MAF_USDA=18.824
NC_035092.1	47935284	.	G	T	.	.	MAF_INRAE=23.418;MAF_USDA=30.588
NC_035092.1	47935309	.	G	A	.	.	MAF_USDA=1.639
NC_035092.1	47935401	.	G	A	.	.	MAF_USDA=2.459
NC_035092.1	47935718	.	T	A	.	.	MAF_USDA=2.353
NC_035092.1	47935809	.	C	T	.	.	MAF_USDA=1.639
NC_035092.1	47935845	.	C	T	.	.	MAF_INRAE=5.263;MAF_USDA=5.294
NC_035092.1	47936052	.	A	C	.	.	MAF_USDA=2.083
NC_035092.1	47936084	.	G	C	.	.	MAF_INRAE=7.5;MAF_USDA=4.118
NC_035092.1	47936085	.	C	T	.	.	MAF_INRAE=7.5;MAF_USDA=4.118
NC_035092.1	47936256	.	T	A	.	.	MAF_USDA=5.738
NC_035092.1	47936287	.	C	T	.	.	MAF_USDA=4.918
NC_035092.1	47936450	.	A	G	.	.	MAF_USDA=3.279
NC_035092.1	47936590	.	A	G	.	.	MAF_USDA=18.852
NC_035092.1	47936883	.	C	T	.	.	MAF_USDA=2.083
NC_035092.1	47937016	.	T	C	.	.	MAF_INRAE=39.873;MAF_USDA=17.059
NC_035092.1	47937030	.	C	A	.	.	MAF_INRAE=39.873;MAF_USDA=17.059
NC_035092.1	47937039	.	C	T	.	.	MAF_USDA=1.639
NC_035092.1	47937051	.	G	T	.	.	MAF_USDA=1.639
NC_035092.1	47937052	.	A	G	.	.	MAF_INRAE=5.833;MAF_USDA=8.235
NC_035092.1	47937062	.	G	A	.	.	MAF_USDA=1.639
NC_035092.1	47937157	.	A	C	.	.	MAF_USDA=1.639
NC_035092.1	47937258	.	T	C	.	.	MAF_USDA=1.639
NC_035092.1	47937270	.	G	A	.	.	MAF_INRAE=17.722;MAF_USDA=5.738
NC_035092.1	47937435	.	C	A	.	.	MAF_USDA=10.0
NC_035092.1	47937482	.	G	A	.	.	MAF_USDA=2.459
NC_035092.1	47937503	.	C	A	.	.	MAF_INRAE=16.456;MAF_USDA=12.5
NC_035092.1	47937529	.	C	T	.	.	MAF_USDA=1.639
NC_035092.1	47937557	.	A	G	.	.	MAF_INRAE=11.392;MAF_USDA=6.471
NC_035092.1	47937668	.	G	A	.	.	MAF_INRAE=3.797
NC_035092.1	47937879	.	T	A	.	.	MAF_USDA=1.639
NC_035092.1	47937993	.	C	A	.	.	MAF_USDA=3.279
NC_035092.1	47938108	.	C	T	.	.	MAF_INRAE=18.987;MAF_USDA=17.059
NC_035092.1	47938121	.	A	G	.	.	MAF_INRAE=17.722;MAF_USDA=5.738
NC_035092.1	47938181	.	C	A	.	.	MAF_USDA=18.852
NC_035092.1	47938243	.	T	C,A	.	.	MAF_INRAE=26.316
NC_035092.1	47938326	.	G	T	.	.	MAF_INRAE=30.38;MAF_USDA=42.353
NC_035092.1	47938371	.	A	C	.	.	MAF_USDA=18.852
NC_035092.1	47938401	.	C	G	.	.	MAF_INRAE=11.392;MAF_USDA=10.0
NC_035092.1	47938544	.	G	T	.	.	MAF_USDA=1.639
NC_035092.1	47938566	.	T	G	.	.	MAF_INRAE=11.392;MAF_USDA=6.471
NC_035092.1	47938575	.	T	C	.	.	MAF_USDA=3.529
NC_035092.1	47938578	.	T	C	.	.	MAF_INRAE=36.076;MAF_USDA=50.0
NC_035092.1	47938668	.	G	T	.	.	MAF_INRAE=3.333;MAF_USDA=5.738
NC_035092.1	47938669	.	T	G	.	.	MAF_USDA=1.639
NC_035092.1	47938690	.	C	T	.	.	MAF_USDA=4.918
NC_035092.1	47938712	.	A	C	.	.	MAF_INRAE=11.392;MAF_USDA=9.412
NC_035092.1	47938820	.	G	A	.	.	MAF_USDA=2.353
NC_035092.1	47938826	.	C	A	.	.	MAF_USDA=6.557
NC_035092.1	47938883	.	A	G	.	.	MAF_USDA=1.639
NC_035092.1	47938924	.	C	T	.	.	MAF_INRAE=7.5;MAF_USDA=1.765
NC_035092.1	47938940	.	G	T	.	.	MAF_INRAE=8.228;MAF_USDA=4.118
NC_035092.1	47938959	.	C	T	.	.	MAF_INRAE=21.519;MAF_USDA=24.706
NC_035092.1	47939059	.	G	A	.	.	MAF_INRAE=2.5
NC_035092.1	47939166	.	G	A	.	.	MAF_INRAE=21.519;MAF_USDA=41.176
NC_035092.1	47939187	.	T	C	.	.	MAF_USDA=5.738
NC_035092.1	47939247	.	C	A	.	.	MAF_INRAE=20.886;MAF_USDA=47.059
NC_035092.1	47939252	.	G	T	.	.	MAF_INRAE=20.886;MAF_USDA=46.471
NC_035092.1	47939256	.	G	T	.	.	MAF_INRAE=11.392;MAF_USDA=14.118
NC_035092.1	47939263	.	C	A	.	.	MAF_INRAE=11.392;MAF_USDA=14.118
NC_035092.1	47939264	.	G	A	.	.	MAF_USDA=2.459
NC_035092.1	47939266	.	T	C	.	.	MAF_USDA=14.118
NC_035092.1	47939276	.	C	T	.	.	MAF_INRAE=7.5;MAF_USDA=1.765
NC_035092.1	47939355	.	T	C	.	.	MAF_USDA=1.639
NC_035092.1	47939398	.	A	G	.	.	MAF_INRAE=2.5;MAF_USDA=4.098
NC_035092.1	47939484	.	G	A	.	.	MAF_USDA=5.0
NC_035092.1	47939505	.	C	A	.	.	MAF_USDA=4.918
NC_035092.1	47939654	.	C	T	.	.	MAF_INRAE=5.263;MAF_USDA=5.294
NC_035092.1	47939695	.	C	A	.	.	MAF_INRAE=11.392;MAF_USDA=7.059
NC_035092.1	47939707	.	T	C	.	.	MAF_USDA=4.118
NC_035092.1	47939749	.	G	A	.	.	MAF_USDA=8.333
NC_035092.1	47939820	.	C	A	.	.	MAF_INRAE=35.443;MAF_USDA=40.0
NC_035092.1	47939871	.	G	A	.	.	MAF_INRAE=8.333;MAF_USDA=2.941
NC_035092.1	47940009	.	GTAA	GTAG	.	.	MAF_USDA=4.167
NC_035092.1	47940012	.	A	G	.	.	MAF_INRAE=7.5
NC_035092.1	47940256	.	G	T	.	.	MAF_USDA=4.706
NC_035092.1	47940273	.	T	G	.	.	MAF_INRAE=5.263;MAF_USDA=5.294
NC_035092.1	47940277	.	A	G	.	.	MAF_INRAE=26.316;MAF_USDA=10.0
NC_035092.1	47940298	.	T	C	.	.	MAF_USDA=5.882
NC_035092.1	47940302	.	C	T	.	.	MAF_USDA=18.824
NC_035092.1	47940378	.	C	T	.	.	MAF_USDA=25.0
NC_035092.1	47940404	.	T	A	.	.	MAF_USDA=6.25
NC_035092.1	47940410	.	A	C	.	.	MAF_USDA=22.917
NC_035092.1	47940416	.	C	T	.	.	MAF_INRAE=1.667
NC_035092.1	47940434	.	G	A	.	.	MAF_INRAE=1.667
NC_035092.1	47940456	.	C	G	.	.	MAF_INRAE=1.667
NC_035092.1	47940847	.	A	G	.	.	MAF_USDA=47.826
NC_035092.1	47940875	.	A	G	.	.	MAF_USDA=17.391
NC_035092.1	47940901	.	G	A	.	.	MAF_USDA=22.917
NC_035092.1	47940937	.	C	A	.	.	MAF_USDA=35.417
NC_035092.1	47941031	.	A	G	.	.	MAF_USDA=25.0
NC_035092.1	47941171	.	A	G	.	.	MAF_USDA=19.643
NC_035092.1	47941180	.	A	C	.	.	MAF_USDA=6.25
NC_035092.1	47941265	.	A	G	.	.	MAF_USDA=16.667
NC_035092.1	47941313	.	T	C	.	.	MAF_INRAE=22.152;MAF_USDA=27.059
NC_035092.1	47941337	.	A	C	.	.	MAF_USDA=4.918
NC_035092.1	47941483	.	C	G	.	.	MAF_INRAE=11.392;MAF_USDA=10.588
NC_035092.1	47941511	.	G	A	.	.	MAF_USDA=5.738
NC_035092.1	47941536	.	C	T	.	.	MAF_INRAE=17.722;MAF_USDA=17.059
NC_035092.1	47941551	.	A	G	.	.	MAF_USDA=1.639
NC_035092.1	47941552	.	T	C	.	.	MAF_INRAE=36.076;MAF_USDA=49.412
NC_035092.1	47941567	.	A	T	.	.	MAF_USDA=1.639
NC_035092.1	47941574	.	G	T	.	.	MAF_INRAE=29.114;MAF_USDA=20.833
NC_035092.1	47941576	.	A	C	.	.	MAF_INRAE=6.667;MAF_USDA=10.0
NC_035092.1	47941634	.	A	T	.	.	MAF_INRAE=21.519;MAF_USDA=25.0
NC_035092.1	47941737	.	T	C	.	.	MAF_USDA=4.918
NC_035092.1	47941836	.	G	A	.	.	MAF_INRAE=3.333;MAF_USDA=3.279
NC_035092.1	47941865	.	A	T	.	.	MAF_INRAE=26.316
NC_035092.1	47941928	.	T	A	.	.	MAF_INRAE=11.392;MAF_USDA=10.843
NC_035092.1	47942032	.	C	T	.	.	MAF_INRAE=42.405;MAF_USDA=38.824
NC_035092.1	47942045	.	C	T	.	.	MAF_USDA=4.918
NC_035092.1	47942108	.	A	C	.	.	MAF_USDA=6.471
NC_035092.1	47942181	.	C	A	.	.	MAF_INRAE=12.025;MAF_USDA=18.235
NC_035092.1	47942267	.	A	T	.	.	MAF_USDA=1.639
NC_035092.1	47942388	.	A	C	.	.	MAF_INRAE=21.519;MAF_USDA=24.118
NC_035092.1	47942393	.	C	T	.	.	MAF_USDA=4.706
NC_035092.1	47942455	.	G	T	.	.	MAF_INRAE=6.667;MAF_USDA=18.75
NC_035092.1	47942527	.	C	G	.	.	MAF_USDA=5.738
NC_035092.1	47942533	.	C	T	.	.	MAF_USDA=2.459
NC_035092.1	47942613	.	G	A	.	.	MAF_INRAE=11.392;MAF_USDA=11.765
NC_035092.1	47942647	.	A	C	.	.	MAF_INRAE=11.392;MAF_USDA=18.235
NC_035092.1	47942703	.	C	A	.	.	MAF_INRAE=11.392;MAF_USDA=19.412
NC_035092.1	47942766	.	A	G	.	.	MAF_INRAE=11.392;MAF_USDA=8.197
NC_035092.1	47942782	.	A	G	.	.	MAF_INRAE=11.392;MAF_USDA=17.059
NC_035092.1	47942836	.	C	T	.	.	MAF_USDA=1.639
NC_035092.1	47942849	.	A	C	.	.	MAF_INRAE=11.392;MAF_USDA=11.176
NC_035092.1	47942854	.	T	G	.	.	MAF_USDA=4.706
NC_035092.1	47942889	.	T	C	.	.	MAF_INRAE=8.333;MAF_USDA=1.765
NC_035092.1	47942894	.	G	T	.	.	MAF_INRAE=11.392;MAF_USDA=17.647
NC_035092.1	47942978	.	C	T	.	.	MAF_INRAE=12.025;MAF_USDA=17.059
NC_035092.1	47943009	.	A	G	.	.	MAF_INRAE=11.392;MAF_USDA=10.588
NC_035092.1	47943020	.	T	A	.	.	MAF_USDA=4.918
NC_035092.1	47943110	.	A	T	.	.	MAF_INRAE=11.392;MAF_USDA=11.176
NC_035092.1	47943133	.	T	C	.	.	MAF_USDA=6.471
NC_035092.1	47943134	.	G	C	.	.	MAF_USDA=8.333
NC_035092.1	47943181	.	G	A	.	.	MAF_INRAE=19.62;MAF_USDA=20.588
NC_035092.1	47943238	.	C	T	.	.	MAF_INRAE=11.392;MAF_USDA=11.176
NC_035092.1	47943293	.	T	A	.	.	MAF_USDA=7.5
NC_035092.1	47943343	.	A	G	.	.	MAF_INRAE=2.5;MAF_USDA=3.279
NC_035092.1	47943368	.	G	T	.	.	MAF_INRAE=26.316
NC_035092.1	47943375	.	C	T	.	.	MAF_USDA=1.639
NC_035092.1	47943391	.	T	A	.	.	MAF_USDA=1.765
NC_035092.1	47943449	.	G	T	.	.	MAF_INRAE=11.392;MAF_USDA=7.377
NC_035092.1	47943464	.	T	C	.	.	MAF_INRAE=11.392;MAF_USDA=14.754
NC_035092.1	47943493	.	T	G	.	.	MAF_USDA=4.098
NC_035092.1	47943613	.	T	C	.	.	MAF_INRAE=11.392;MAF_USDA=11.176
NC_035092.1	47943730	.	A	G	.	.	MAF_USDA=4.167
NC_035092.1	47943736	.	C	T	.	.	MAF_USDA=10.0
NC_035092.1	47943737	.	T	G	.	.	MAF_USDA=4.918
NC_035092.1	47943748	.	G	A	.	.	MAF_USDA=6.557
NC_035092.1	47943812	.	T	G	.	.	MAF_INRAE=11.392;MAF_USDA=10.588
NC_035092.1	47943861	.	A	G	.	.	MAF_USDA=6.471
NC_035092.1	47943912	.	A	C	.	.	MAF_INRAE=11.392;MAF_USDA=10.588
NC_035092.1	47943933	.	C	T	.	.	MAF_INRAE=11.392;MAF_USDA=10.588
NC_035092.1	47944185	.	T	A	.	.	MAF_USDA=1.765
NC_035092.1	47944225	.	A	C	.	.	MAF_INRAE=11.392;MAF_USDA=11.176
NC_035092.1	47944236	.	T	A	.	.	MAF_INRAE=7.5;MAF_USDA=1.765
NC_035092.1	47944353	.	C	T	.	.	MAF_USDA=2.459
NC_035092.1	47944370	.	A	C	.	.	MAF_USDA=8.824
NC_035092.1	47944385	.	G	A	.	.	MAF_USDA=3.279
NC_035092.1	47944397	.	T	C	.	.	MAF_INRAE=2.5
NC_035092.1	47944398	.	G	A	.	.	MAF_INRAE=2.5;MAF_USDA=6.557
NC_035092.1	47944411	.	C	T	.	.	MAF_USDA=4.098
NC_035092.1	47944473	.	T	C	.	.	MAF_INRAE=26.316;MAF_USDA=29.167
NC_035092.1	47944490	.	T	A	.	.	MAF_USDA=4.167
NC_035092.1	47944506	.	T	C	.	.	MAF_USDA=2.459
NC_035092.1	47944538	.	G	T	.	.	MAF_USDA=7.377
NC_035092.1	47944586	.	A	C	.	.	MAF_USDA=7.377
NC_035092.1	47944665	.	C	T	.	.	MAF_USDA=5.738
NC_035092.1	47944742	.	T	G	.	.	MAF_INRAE=3.333;MAF_USDA=17.213
NC_035092.1	47944758	.	ACAAAATCCTCATCAATCTTCAAAATG	ACAAAATCCTCATCAATCTTCAAAATT	.	.	MAF_USDA=20.833
NC_035092.1	47944796	.	T	C	.	.	MAF_INRAE=3.333;MAF_USDA=5.738
NC_035092.1	47944836	.	C	T	.	.	MAF_USDA=7.377
NC_035092.1	47944857	.	C	T	.	.	MAF_USDA=7.377
NC_035092.1	47945007	.	T	C	.	.	MAF_INRAE=3.333;MAF_USDA=16.393
NC_035092.1	47945014	.	T	C	.	.	MAF_USDA=11.475
NC_035092.1	47945161	.	G	A	.	.	MAF_INRAE=39.241;MAF_USDA=15.294
NC_035092.1	47945168	.	C	T	.	.	MAF_USDA=2.459
NC_035092.1	47945222	.	C	T	.	.	MAF_USDA=1.639
NC_035092.1	47945383	.	G	T	.	.	MAF_INRAE=3.333;MAF_USDA=5.738
NC_035092.1	47945406	.	A	G	.	.	MAF_INRAE=3.333;MAF_USDA=18.033
NC_035092.1	47945444	.	G	T	.	.	MAF_INRAE=11.392;MAF_USDA=6.471
NC_035092.1	47945472	.	G	C	.	.	MAF_USDA=5.738
NC_035092.1	47945526	.	G	A	.	.	MAF_USDA=7.377
NC_035092.1	47945545	.	C	T	.	.	MAF_INRAE=3.333;MAF_USDA=5.738
NC_035092.1	47945625	.	G	A	.	.	MAF_INRAE=17.722;MAF_USDA=5.738
NC_035092.1	47945643	.	A	G	.	.	MAF_USDA=7.647
NC_035092.1	47945666	.	C	A	.	.	MAF_USDA=4.918
NC_035092.1	47945679	.	C	G	.	.	MAF_USDA=10.0
NC_035092.1	47945730	.	T	G	.	.	MAF_INRAE=7.5;MAF_USDA=1.765
NC_035092.1	47945833	.	G	C	.	.	MAF_USDA=1.639
NC_035092.1	47945925	.	C	T	.	.	MAF_INRAE=6.667;MAF_USDA=3.529
NC_035092.1	47945928	.	C	T	.	.	MAF_INRAE=21.519;MAF_USDA=25.882
NC_035092.1	47945939	.	G	A	.	.	MAF_USDA=1.765
NC_035092.1	47946063	.	G	A	.	.	MAF_USDA=4.918
NC_035092.1	47946079	.	G	T	.	.	MAF_USDA=4.167
NC_035092.1	47946137	.	G	A	.	.	MAF_USDA=2.941
NC_035092.1	47946146	.	C	T	.	.	MAF_USDA=6.557
NC_035092.1	47946163	.	T	C	.	.	MAF_INRAE=3.333;MAF_USDA=17.213
NC_035092.1	47946305	.	G	T	.	.	MAF_USDA=2.941
NC_035092.1	47946328	.	G	T	.	.	MAF_INRAE=2.5;MAF_USDA=3.279
NC_035092.1	47946354	.	G	T	.	.	MAF_USDA=3.279
NC_035092.1	47946355	.	A	C	.	.	MAF_USDA=1.639
NC_035092.1	47946383	.	G	T	.	.	MAF_USDA=4.918
NC_035092.1	47946500	.	G	T	.	.	MAF_INRAE=18.354;MAF_USDA=9.016
NC_035092.1	47946555	.	C	A	.	.	MAF_USDA=1.639
NC_035092.1	47946594	.	C	T	.	.	MAF_USDA=4.918
NC_035092.1	47946614	.	T	A	.	.	MAF_USDA=2.459
NC_035092.1	47946695	.	T	C	.	.	MAF_INRAE=3.333;MAF_USDA=16.393
NC_035092.1	47946768	.	A	C	.	.	MAF_USDA=7.377
NC_035092.1	47946832	.	C	A	.	.	MAF_USDA=13.69
NC_035092.1	47946858	.	C	A	.	.	MAF_INRAE=3.333
NC_035092.1	47946897	.	C	G	.	.	MAF_INRAE=37.342;MAF_USDA=13.529
NC_035092.1	47946955	.	C	T	.	.	MAF_USDA=7.377
NC_035092.1	47946976	.	C	T	.	.	MAF_INRAE=3.333;MAF_USDA=5.738
NC_035092.1	47946998	.	G	T	.	.	MAF_USDA=7.377
NC_035092.1	47947028	.	C	G	.	.	MAF_USDA=10.417
NC_035092.1	47947094	.	T	A	.	.	MAF_INRAE=3.333;MAF_USDA=15.0
NC_035092.1	47947120	.	G	T	.	.	MAF_INRAE=7.5;MAF_USDA=1.765
NC_035092.1	47947165	.	A	G	.	.	MAF_USDA=3.279
NC_035092.1	47947216	.	T	C	.	.	MAF_USDA=2.459
NC_035092.1	47947240	.	A	T	.	.	MAF_USDA=6.557
NC_035092.1	47947252	.	T	A	.	.	MAF_USDA=14.754
NC_035092.1	47947263	.	A	C	.	.	MAF_USDA=15.294
NC_035092.1	47947279	.	G	A	.	.	MAF_INRAE=3.333;MAF_USDA=5.738
NC_035092.1	47947321	.	C	T	.	.	MAF_INRAE=6.667;MAF_USDA=18.75
NC_035092.1	47947324	.	C	T	.	.	MAF_INRAE=6.667;MAF_USDA=18.75
NC_035092.1	47947416	.	A	T	.	.	MAF_USDA=9.016
NC_035092.1	47947430	.	G	T	.	.	MAF_USDA=8.333
NC_035092.1	47947440	.	G	T	.	.	MAF_USDA=3.279
NC_035092.1	47947462	.	T	C	.	.	MAF_INRAE=8.333;MAF_USDA=20.588
NC_035092.1	47947475	.	G	A	.	.	MAF_USDA=1.639
NC_035092.1	47947483	.	A	T	.	.	MAF_USDA=4.098
NC_035092.1	47947516	.	A	G	.	.	MAF_USDA=1.639
NC_035092.1	47947527	.	C	T	.	.	MAF_USDA=4.098
NC_035092.1	47947608	.	T	A	.	.	MAF_USDA=2.459
NC_035092.1	47947620	.	T	A	.	.	MAF_USDA=5.738
NC_035092.1	47947621	.	C	A	.	.	MAF_USDA=5.738
NC_035092.1	47947639	.	C	A	.	.	MAF_USDA=7.377
NC_035092.1	47947667	.	C	T	.	.	MAF_USDA=2.941
NC_035092.1	47947751	.	TTACAGTGTAATTA	TTACAGTGTAATTC	.	.	MAF_USDA=31.25
NC_035092.1	47947764	.	A	C	.	.	MAF_USDA=10.656
NC_035092.1	47947793	.	T	C	.	.	MAF_USDA=6.557
NC_035092.1	47947798	.	A	G	.	.	MAF_INRAE=11.392;MAF_USDA=6.471
NC_035092.1	47947802	.	G	T	.	.	MAF_USDA=2.459
NC_035092.1	47947807	.	G	A	.	.	MAF_USDA=1.639
NC_035092.1	47947832	.	T	G	.	.	MAF_USDA=6.557
NC_035092.1	47947875	.	C	T	.	.	MAF_USDA=6.557
NC_035092.1	47947948	.	G	A	.	.	MAF_USDA=6.557
NC_035092.1	47947989	.	C	A	.	.	MAF_USDA=7.377
NC_035092.1	47948003	.	G	A	.	.	MAF_USDA=6.557
NC_035092.1	47948043	.	C	T	.	.	MAF_USDA=10.588
NC_035092.1	47948143	.	T	C	.	.	MAF_INRAE=3.333;MAF_USDA=5.738
NC_035092.1	47948270	.	A	G	.	.	MAF_INRAE=7.5
NC_035092.1	47948319	.	C	T	.	.	MAF_USDA=3.279
NC_035092.1	47948341	.	T	A	.	.	MAF_USDA=1.639
NC_035092.1	47948427	.	C	T	.	.	MAF_USDA=2.459
NC_035092.1	47948436	.	T	C	.	.	MAF_USDA=1.639
NC_035092.1	47948502	.	G	A	.	.	MAF_INRAE=7.5;MAF_USDA=4.167
NC_035092.1	47948522	.	G	C	.	.	MAF_USDA=5.882
NC_035092.1	47948523	.	A	T	.	.	MAF_USDA=1.639
NC_035092.1	47948526	.	T	C	.	.	MAF_INRAE=4.167;MAF_USDA=14.118
NC_035092.1	47948527	.	G	A	.	.	MAF_USDA=8.333
NC_035092.1	47948528	.	A	G	.	.	MAF_USDA=4.918
NC_035092.1	47948541	.	G	C	.	.	MAF_USDA=5.738
NC_035092.1	47948565	.	G	T	.	.	MAF_USDA=6.25
NC_035092.1	47948577	.	C	T	.	.	MAF_USDA=25.0
NC_035092.1	47948589	.	G	C	.	.	MAF_USDA=8.824
NC_035092.1	47948595	.	G	A	.	.	MAF_INRAE=26.667;MAF_USDA=47.059
NC_035092.1	47948603	.	A	T	.	.	MAF_USDA=4.167
NC_035092.1	47948607	.	G	A	.	.	MAF_USDA=8.333
NC_035092.1	47948702	.	G	T	.	.	MAF_USDA=4.167
NC_035092.1	47948732	.	G	A	.	.	MAF_USDA=2.459
NC_035092.1	47948734	.	G	A	.	.	MAF_USDA=1.765
NC_035092.1	47948765	.	C	G	.	.	MAF_INRAE=39.873;MAF_USDA=15.882
NC_035092.1	47948785	.	C	A	.	.	MAF_USDA=4.918
NC_035092.1	47948795	.	T	C	.	.	MAF_USDA=4.706
NC_035092.1	47948824	.	A	C	.	.	MAF_USDA=3.279
NC_035092.1	47948862	.	G	T	.	.	MAF_USDA=6.557
NC_035092.1	47948955	.	A	C	.	.	MAF_INRAE=3.333;MAF_USDA=23.77
NC_035092.1	47949046	.	G	A	.	.	MAF_INRAE=11.392;MAF_USDA=7.059
NC_035092.1	47949093	.	A	C	.	.	MAF_USDA=9.016
NC_035092.1	47949113	.	C	A	.	.	MAF_USDA=2.941
NC_035092.1	47949122	.	C	G	.	.	MAF_USDA=1.639
NC_035092.1	47949124	.	G	A	.	.	MAF_USDA=5.738
NC_035092.1	47949204	.	G	T	.	.	MAF_USDA=1.639
NC_035092.1	47949221	.	G	T	.	.	MAF_USDA=2.459
NC_035092.1	47949232	.	G	A	.	.	MAF_USDA=6.557
NC_035092.1	47949280	.	G	A	.	.	MAF_USDA=2.083
NC_035092.1	47949323	.	A	T	.	.	MAF_USDA=10.0
NC_035092.1	47949463	.	T	G	.	.	MAF_USDA=3.279
NC_035092.1	47949550	.	G	A	.	.	MAF_INRAE=39.873;MAF_USDA=25.0
NC_035092.1	47949562	.	T	C	.	.	MAF_USDA=1.639
NC_035092.1	47949607	.	G	A	.	.	MAF_USDA=4.706
NC_035092.1	47949615	.	T	A	.	.	MAF_INRAE=39.873;MAF_USDA=15.882
NC_035092.1	47949642	.	G	T	.	.	MAF_INRAE=36.076;MAF_USDA=31.765
NC_035092.1	47949702	.	G	C	.	.	MAF_USDA=3.279
NC_035092.1	47949728	.	A	C	.	.	MAF_USDA=1.639
NC_035092.1	47949743	.	C	T	.	.	MAF_INRAE=39.873;MAF_USDA=21.765
NC_035092.1	47949857	.	T	C	.	.	MAF_INRAE=24.051;MAF_USDA=7.059
NC_035092.1	47949886	.	T	C	.	.	MAF_INRAE=39.873;MAF_USDA=25.294
NC_035092.1	47949922	.	C	A	.	.	MAF_USDA=5.294
NC_035092.1	47949951	.	G	A	.	.	MAF_INRAE=16.456;MAF_USDA=12.353
NC_035092.1	47949963	.	G	T	.	.	MAF_USDA=6.557
NC_035092.1	47949974	.	C	A	.	.	MAF_INRAE=3.333;MAF_USDA=6.557
NC_035092.1	47949981	.	G	A	.	.	MAF_USDA=1.639
NC_035092.1	47949992	.	G	T	.	.	MAF_USDA=4.098
NC_035092.1	47950043	.	T	G	.	.	MAF_USDA=1.639
NC_035092.1	47950045	.	C	A	.	.	MAF_USDA=2.459
NC_035092.1	47950072	.	T	C	.	.	MAF_INRAE=39.873;MAF_USDA=15.294
NC_035092.1	47950199	.	A	G	.	.	MAF_INRAE=5.263;MAF_USDA=5.294
NC_035092.1	47950403	.	T	C	.	.	MAF_USDA=10.0
NC_035092.1	47950419	.	A	G	.	.	MAF_INRAE=43.038;MAF_USDA=25.882
NC_035092.1	47950446	.	T	C	.	.	MAF_USDA=8.333
NC_035092.1	47950447	.	G	T	.	.	MAF_USDA=8.333
NC_035092.1	47950600	.	G	A	.	.	MAF_INRAE=5.263;MAF_USDA=5.294
NC_035092.1	47950604	.	G	T	.	.	MAF_INRAE=26.667;MAF_USDA=48.824
NC_035092.1	47950649	.	C	A	.	.	MAF_USDA=1.639
NC_035092.1	47950657	.	A	G	.	.	MAF_USDA=5.294
NC_035092.1	47950661	.	C	A	.	.	MAF_USDA=2.459
NC_035092.1	47950759	.	G	A	.	.	MAF_USDA=1.639
NC_035092.1	47950903	.	T	C	.	.	MAF_USDA=3.279
NC_035092.1	47950919	.	A	G	.	.	MAF_INRAE=3.333;MAF_USDA=6.471
NC_035092.1	47950927	.	A	T	.	.	MAF_USDA=2.459
NC_035092.1	47950943	.	G	T	.	.	MAF_USDA=4.098
NC_035092.1	47950987	.	C	T	.	.	MAF_INRAE=39.873;MAF_USDA=15.294
NC_035092.1	47950996	.	T	A	.	.	MAF_INRAE=19.62;MAF_USDA=17.647
NC_035092.1	47951043	.	C	T	.	.	MAF_USDA=10.588
NC_035092.1	47951093	.	C	A	.	.	MAF_USDA=4.098
NC_035092.1	47951105	.	G	A	.	.	MAF_INRAE=39.241;MAF_USDA=16.471
NC_035092.1	47951112	.	A	T	.	.	MAF_INRAE=7.5;MAF_USDA=1.765
NC_035092.1	47951204	.	G	A	.	.	MAF_USDA=5.738
NC_035092.1	47951221	.	C	A	.	.	MAF_INRAE=40.506;MAF_USDA=28.235
NC_035092.1	47951262	.	T	C	.	.	MAF_INRAE=39.241;MAF_USDA=16.471
NC_035092.1	47951448	.	G	A	.	.	MAF_USDA=2.083
NC_035092.1	47951449	.	G	T	.	.	MAF_USDA=2.083
NC_035092.1	47951483	.	A	C	.	.	MAF_INRAE=24.051;MAF_USDA=7.647
NC_035092.1	47951579	.	G	T	.	.	MAF_USDA=10.588
NC_035092.1	47951711	.	T	C	.	.	MAF_USDA=1.639
NC_035092.1	47951748	.	A	G	.	.	MAF_USDA=4.098
NC_035092.1	47951773	.	T	C	.	.	MAF_USDA=4.098
NC_035092.1	47951797	.	A	G	.	.	MAF_USDA=1.639
NC_035092.1	47951809	.	T	A	.	.	MAF_USDA=14.754
NC_035092.1	47951815	.	T	C	.	.	MAF_USDA=4.098
NC_035092.1	47951839	.	A	G	.	.	MAF_USDA=5.738
NC_035092.1	47951857	.	T	C	.	.	MAF_USDA=1.639
NC_035092.1	47951883	.	A	C	.	.	MAF_INRAE=40.506;MAF_USDA=25.0
NC_035092.1	47951920	.	C	T	.	.	MAF_INRAE=39.873;MAF_USDA=25.294
NC_035092.1	47951973	.	T	A	.	.	MAF_INRAE=39.873;MAF_USDA=25.882
NC_035092.1	47952001	.	G	C	.	.	MAF_USDA=3.529
NC_035092.1	47952020	.	A	G	.	.	MAF_USDA=4.918
NC_035092.1	47952034	.	G	A	.	.	MAF_INRAE=39.873;MAF_USDA=20.0
NC_035092.1	47952097	.	A	C	.	.	MAF_USDA=4.098
NC_035092.1	47952151	.	C	A	.	.	MAF_USDA=4.545
NC_035092.1	47952225	.	C	A	.	.	MAF_USDA=3.39
NC_035092.1	47952241	.	G	T	.	.	MAF_USDA=35.542
NC_035092.1	47952251	.	C	A	.	.	MAF_USDA=3.529
NC_035092.1	47952318	.	T	A	.	.	MAF_USDA=5.085
NC_035092.1	47952373	.	G	A	.	.	MAF_USDA=2.542
NC_035092.1	47952470	.	A	C	.	.	MAF_USDA=1.639
NC_035092.1	47952505	.	G	T	.	.	MAF_USDA=1.639
NC_035092.1	47952597	.	T	C	.	.	MAF_INRAE=2.5
NC_035092.1	47952622	.	A	G	.	.	MAF_USDA=3.529
NC_035092.1	47952626	.	C	A	.	.	MAF_INRAE=2.5
NC_035092.1	47952648	.	T	G	.	.	MAF_USDA=9.836
NC_035092.1	47952655	.	G	A	.	.	MAF_USDA=4.918
NC_035092.1	47952732	.	C	G	.	.	MAF_USDA=8.197
NC_035092.1	47952759	.	A	G	.	.	MAF_USDA=4.098
NC_035092.1	47952851	.	T	C	.	.	MAF_USDA=4.167
NC_035092.1	47952858	.	G	A	.	.	MAF_INRAE=3.333;MAF_USDA=6.471
NC_035092.1	47952989	.	G	A	.	.	MAF_USDA=14.706
NC_035092.1	47953005	.	T	G	.	.	MAF_USDA=4.098
NC_035092.1	47953020	.	C	T	.	.	MAF_USDA=4.098
NC_035092.1	47953058	.	G	A	.	.	MAF_USDA=4.918
NC_035092.1	47953059	.	A	T	.	.	MAF_INRAE=24.051;MAF_USDA=10.0
NC_035092.1	47953061	.	C	T	.	.	MAF_USDA=8.197
NC_035092.1	47953080	.	G	A	.	.	MAF_INRAE=31.646;MAF_USDA=11.765
NC_035092.1	47953122	.	C	G	.	.	MAF_USDA=4.098
NC_035092.1	47953254	.	A	G	.	.	MAF_USDA=4.098
NC_035092.1	47953371	.	G	A	.	.	MAF_USDA=3.279
NC_035092.1	47953390	.	C	T	.	.	MAF_INRAE=24.051;MAF_USDA=8.235
NC_035092.1	47953512	.	A	C	.	.	MAF_INRAE=17.089
NC_035092.1	47953639	.	C	A	.	.	MAF_INRAE=11.392;MAF_USDA=6.471
NC_035092.1	47953691	.	G	A	.	.	MAF_INRAE=39.241;MAF_USDA=43.529
NC_035092.1	47953782	.	C	A	.	.	MAF_USDA=4.918
NC_035092.1	47953849	.	C	T	.	.	MAF_USDA=1.765
NC_035092.1	47953892	.	C	G	.	.	MAF_USDA=1.765
NC_035092.1	47954076	.	A	C	.	.	MAF_USDA=6.557
NC_035092.1	47954083	.	T	G	.	.	MAF_INRAE=15.19;MAF_USDA=5.294
NC_035092.1	47954086	.	G	T	.	.	MAF_USDA=3.279
NC_035092.1	47954099	.	A	C	.	.	MAF_INRAE=39.873;MAF_USDA=26.19
NC_035092.1	47954156	.	T	A	.	.	MAF_INRAE=41.139;MAF_USDA=28.235
NC_035092.1	47954183	.	C	T	.	.	MAF_USDA=2.459
NC_035092.1	47954207	.	C	T	.	.	MAF_USDA=3.279
NC_035092.1	47954232	.	G	T	.	.	MAF_USDA=4.167
NC_035092.1	47954244	.	A	C	.	.	MAF_INRAE=36.076;MAF_USDA=34.118
NC_035092.1	47954247	.	T	G	.	.	MAF_INRAE=39.241;MAF_USDA=22.941
NC_035092.1	47954255	.	G	A	.	.	MAF_USDA=2.459
NC_035092.1	47954294	.	C	T	.	.	MAF_USDA=4.098
NC_035092.1	47954370	.	G	A	.	.	MAF_USDA=4.706
NC_035092.1	47954423	.	G	A	.	.	MAF_USDA=1.639
NC_035092.1	47954472	.	C	T	.	.	MAF_USDA=3.279
NC_035092.1	47954511	.	A	T	.	.	MAF_INRAE=2.5
NC_035092.1	47954605	.	G	C	.	.	MAF_INRAE=11.392;MAF_USDA=26.23
NC_035092.1	47954667	.	C	A	.	.	MAF_INRAE=3.333;MAF_USDA=6.471
NC_035092.1	47954707	.	A	G	.	.	MAF_USDA=3.279
NC_035092.1	47954713	.	A	G	.	.	MAF_USDA=3.279
NC_035092.1	47954733	.	G	T	.	.	MAF_INRAE=41.772;MAF_USDA=20.0
NC_035092.1	47954740	.	A	C	.	.	MAF_USDA=3.333
NC_035092.1	47954802	.	G	A	.	.	MAF_INRAE=46.203;MAF_USDA=42.941
NC_035092.1	47954813	.	A	C	.	.	MAF_USDA=4.098
NC_035092.1	47954814	.	T	A	.	.	MAF_USDA=1.765
NC_035092.1	47954821	.	A	G	.	.	MAF_USDA=8.197
NC_035092.1	47954858	.	T	C	.	.	MAF_USDA=4.098
NC_035092.1	47954992	.	T	G	.	.	MAF_USDA=3.279
NC_035092.1	47955058	.	A	T	.	.	MAF_INRAE=40.506;MAF_USDA=19.412
NC_035092.1	47955074	.	C	A	.	.	MAF_USDA=1.639
NC_035092.1	47955116	.	T	C	.	.	MAF_USDA=3.279
NC_035092.1	47955208	.	G	A	.	.	MAF_USDA=4.098
NC_035092.1	47955228	.	A	G	.	.	MAF_INRAE=8.333;MAF_USDA=2.459
NC_035092.1	47955424	.	G	A	.	.	MAF_USDA=1.765
NC_035092.1	47955455	.	C	T	.	.	MAF_USDA=1.765
NC_035092.1	47955460	.	A	G	.	.	MAF_USDA=2.459
NC_035092.1	47955477	.	G	A	.	.	MAF_USDA=3.279
NC_035092.1	47955499	.	T	G	.	.	MAF_USDA=3.279
NC_035092.1	47955533	.	G	A	.	.	MAF_USDA=3.279
NC_035092.1	47955687	.	C	T	.	.	MAF_USDA=31.25
NC_035092.1	47955803	.	G	T	.	.	MAF_USDA=39.583
NC_035092.1	47956281	.	G	A	.	.	MAF_USDA=3.529
NC_035092.1	47956308	.	A	C	.	.	MAF_USDA=1.639
NC_035092.1	47956311	.	A	T	.	.	MAF_INRAE=19.62;MAF_USDA=16.471
NC_035092.1	47956385	.	T	A	.	.	MAF_INRAE=36.076;MAF_USDA=37.5
NC_035092.1	47956482	.	A	C	.	.	MAF_INRAE=24.051;MAF_USDA=7.059
NC_035092.1	47956544	.	T	A	.	.	MAF_INRAE=41.772;MAF_USDA=27.647
NC_035092.1	47956601	.	T	A	.	.	MAF_USDA=2.083
NC_035092.1	47956602	.	C	A	.	.	MAF_INRAE=5.0;MAF_USDA=7.647
NC_035092.1	47956643	.	T	A	.	.	MAF_INRAE=19.62;MAF_USDA=25.0
NC_035092.1	47956703	.	A	T	.	.	MAF_USDA=2.459
NC_035092.1	47956710	.	T	G	.	.	MAF_INRAE=3.333;MAF_USDA=6.471
NC_035092.1	47956748	.	C	T	.	.	MAF_INRAE=2.5
NC_035092.1	47956749	.	G	T	.	.	MAF_INRAE=44.304;MAF_USDA=34.118
NC_035092.1	47956821	.	A	G	.	.	MAF_USDA=9.016
NC_035092.1	47956827	.	G	C	.	.	MAF_INRAE=3.333;MAF_USDA=4.706
NC_035092.1	47956839	.	G	T	.	.	MAF_USDA=4.918
NC_035092.1	47956921	.	A	T	.	.	MAF_USDA=2.5
NC_035092.1	47956932	.	T	A	.	.	MAF_INRAE=5.263;MAF_USDA=5.294
NC_035092.1	47956936	.	A	G	.	.	MAF_USDA=3.279
NC_035092.1	47956948	.	T	C	.	.	MAF_USDA=3.279
NC_035092.1	47956952	.	T	C	.	.	MAF_USDA=3.279
NC_035092.1	47956958	.	G	A	.	.	MAF_INRAE=44.304;MAF_USDA=32.941
NC_035092.1	47957028	.	T	G	.	.	MAF_USDA=1.639
NC_035092.1	47957192	.	C	G	.	.	MAF_INRAE=10.759;MAF_USDA=7.647
NC_035092.1	47957266	.	T	C	.	.	MAF_INRAE=19.62;MAF_USDA=17.647
NC_035092.1	47957295	.	A	G	.	.	MAF_USDA=3.279
NC_035092.1	47957304	.	G	A	.	.	MAF_INRAE=11.392;MAF_USDA=6.471
NC_035092.1	47957418	.	T	A	.	.	MAF_INRAE=39.873;MAF_USDA=14.706
NC_035092.1	47957419	.	C	A	.	.	MAF_INRAE=3.333;MAF_USDA=6.471
NC_035092.1	47957456	.	C	T	.	.	MAF_USDA=1.639
NC_035092.1	47957490	.	G	A	.	.	MAF_INRAE=19.62;MAF_USDA=17.647
NC_035092.1	47957500	.	G	A	.	.	MAF_INRAE=44.304;MAF_USDA=34.118
NC_035092.1	47957604	.	G	C	.	.	MAF_INRAE=19.62;MAF_USDA=18.235
NC_035092.1	47957633	.	T	A	.	.	MAF_USDA=2.459
NC_035092.1	47957698	.	C	T	.	.	MAF_INRAE=2.5;MAF_USDA=2.941
NC_035092.1	47957731	.	T	C	.	.	MAF_INRAE=44.304;MAF_USDA=31.765
NC_035092.1	47957747	.	T	C	.	.	MAF_INRAE=42.405;MAF_USDA=31.765
NC_035092.1	47957776	.	G	A	.	.	MAF_USDA=2.459
NC_035092.1	47957829	.	T	C	.	.	MAF_USDA=3.279
NC_035092.1	47957832	.	T	A	.	.	MAF_USDA=1.765
NC_035092.1	47957845	.	T	G	.	.	MAF_USDA=1.667
NC_035092.1	47957889	.	G	C	.	.	MAF_USDA=1.639
NC_035092.1	47957911	.	A	T	.	.	MAF_USDA=1.639
NC_035092.1	47957965	.	C	T	.	.	MAF_USDA=4.918
NC_035092.1	47957974	.	T	C	.	.	MAF_INRAE=41.667
NC_035092.1	47957979	.	C	A	.	.	MAF_INRAE=2.5
NC_035092.1	47957991	.	T	C	.	.	MAF_USDA=3.279
NC_035092.1	47957993	.	A	G	.	.	MAF_INRAE=23.333;MAF_USDA=7.059
NC_035092.1	47958043	.	C	A	.	.	MAF_INRAE=31.013;MAF_USDA=25.882
NC_035092.1	47958098	.	A	C	.	.	MAF_INRAE=42.405;MAF_USDA=25.294
NC_035092.1	47958131	.	G	A	.	.	MAF_USDA=9.412
NC_035092.1	47958220	.	C	A	.	.	MAF_USDA=4.167
NC_035092.1	47958253	.	C	A	.	.	MAF_USDA=2.5
NC_035092.1	47958265	.	C	A	.	.	MAF_INRAE=3.333;MAF_USDA=6.548
NC_035092.1	47958321	.	C	G	.	.	MAF_USDA=4.098
NC_035092.1	47958365	.	T	C	.	.	MAF_INRAE=39.873;MAF_USDA=14.881
NC_035092.1	47958452	.	A	G	.	.	MAF_INRAE=2.5;MAF_USDA=1.765
NC_035092.1	47958474	.	T	A	.	.	MAF_USDA=2.083
NC_035092.1	47958788	.	T	G	.	.	MAF_USDA=4.167
NC_035092.1	47958966	.	T	A	.	.	MAF_USDA=2.459
NC_035092.1	47958970	.	G	A	.	.	MAF_INRAE=2.5
NC_035092.1	47959054	.	G	A	.	.	MAF_USDA=4.918
NC_035092.1	47959091	.	A	C	.	.	MAF_INRAE=36.076;MAF_USDA=21.765
NC_035092.1	47959117	.	G	A	.	.	MAF_INRAE=3.333;MAF_USDA=3.279
NC_035092.1	47959320	.	A	C	.	.	MAF_USDA=4.098
NC_035092.1	47959541	.	C	T	.	.	MAF_USDA=4.098
NC_035092.1	47959619	.	C	A	.	.	MAF_INRAE=15.789;MAF_USDA=17.647
NC_035092.1	47959635	.	G	A	.	.	MAF_USDA=8.197
NC_035092.1	47959644	.	A	C	.	.	MAF_USDA=5.882
NC_035092.1	47959681	.	C	T	.	.	MAF_USDA=2.459
NC_035092.1	47959700	.	C	A	.	.	MAF_USDA=11.765
NC_035092.1	47959714	.	G	T	.	.	MAF_USDA=8.197
NC_035092.1	47959776	.	G	A	.	.	MAF_USDA=4.167
NC_035092.1	47959780	.	T	C	.	.	MAF_USDA=12.5
NC_035092.1	47959787	.	T	A	.	.	MAF_INRAE=5.0;MAF_USDA=8.929
NC_035092.1	47959788	.	A	G	.	.	MAF_INRAE=5.0;MAF_USDA=10.119
NC_035092.1	47959791	.	A	C	.	.	MAF_USDA=19.643
NC_035092.1	47959794	.	T	C	.	.	MAF_INRAE=5.0;MAF_USDA=7.5
NC_035092.1	47959826	.	T	G	.	.	MAF_USDA=3.279
NC_035092.1	47959827	.	G	T	.	.	MAF_INRAE=1.667
NC_035092.1	47959828	.	C	A	.	.	MAF_USDA=3.279
NC_035092.1	47959832	.	A	T	.	.	MAF_USDA=3.279
NC_035092.1	47959861	.	T	A	.	.	MAF_USDA=4.098
NC_035092.1	47959870	.	T	A	.	.	MAF_USDA=4.918
NC_035092.1	47959871	.	A	G	.	.	MAF_USDA=5.738
NC_035092.1	47959941	.	T	G	.	.	MAF_INRAE=19.62;MAF_USDA=17.647
NC_035092.1	47960013	.	G	T	.	.	MAF_INRAE=17.722;MAF_USDA=5.738
NC_035092.1	47960047	.	A	T	.	.	MAF_USDA=1.639
NC_035092.1	47960220	.	A	C	.	.	MAF_INRAE=2.5;MAF_USDA=9.836
NC_035092.1	47960224	.	G	C	.	.	MAF_INRAE=19.62;MAF_USDA=17.059
NC_035092.1	47960392	.	C	G	.	.	MAF_INRAE=11.392;MAF_USDA=6.471
NC_035092.1	47960477	.	G	C	.	.	MAF_USDA=6.471
NC_035092.1	47960628	.	A	C	.	.	MAF_INRAE=26.316;MAF_USDA=39.412
NC_035092.1	47960637	.	T	A	.	.	MAF_INRAE=42.105;MAF_USDA=21.176
NC_035092.1	47960645	.	G	A	.	.	MAF_USDA=1.639
NC_035092.1	47960707	.	C	A	.	.	MAF_USDA=25.0
NC_035092.1	47961302	.	A	C	.	.	MAF_USDA=22.917
NC_035092.1	47961335	.	G	A	.	.	MAF_USDA=8.333
NC_035092.1	47961384	.	T	A	.	.	MAF_USDA=5.882
NC_035092.1	47961504	.	G	A	.	.	MAF_USDA=4.098
NC_035092.1	47961536	.	G	A	.	.	MAF_USDA=1.667
NC_035092.1	47961562	.	A	G	.	.	MAF_USDA=4.098
NC_035092.1	47961580	.	A	G	.	.	MAF_INRAE=2.5
NC_035092.1	47961583	.	G	A	.	.	MAF_INRAE=37.342;MAF_USDA=29.167
NC_035092.1	47961631	.	C	G	.	.	MAF_USDA=1.639
NC_035092.1	47961646	.	A	C	.	.	MAF_USDA=2.083
NC_035092.1	47961666	.	T	C	.	.	MAF_INRAE=12.025;MAF_USDA=41.765
NC_035092.1	47961728	.	A	C	.	.	MAF_USDA=6.557
NC_035092.1	47961732	.	G	T	.	.	MAF_INRAE=1.667
NC_035092.1	47961764	.	G	A	.	.	MAF_USDA=11.475
NC_035092.1	47961909	.	C	T	.	.	MAF_INRAE=13.291;MAF_USDA=16.667
NC_035092.1	47962127	.	A	C	.	.	MAF_USDA=1.639
NC_035092.1	47962142	.	T	C	.	.	MAF_USDA=13.529
NC_035092.1	47962225	.	T	G	.	.	MAF_INRAE=29.747;MAF_USDA=17.647
NC_035092.1	47962245	.	G	C	.	.	MAF_USDA=1.639
NC_035092.1	47962250	.	A	G	.	.	MAF_INRAE=12.025;MAF_USDA=33.529
NC_035092.1	47962282	.	T	G	.	.	MAF_USDA=1.639
NC_035092.1	47962330	.	T	C	.	.	MAF_USDA=4.706
NC_035092.1	47962522	.	A	G	.	.	MAF_INRAE=16.456;MAF_USDA=40.164
NC_035092.1	47962551	.	A	T	.	.	MAF_INRAE=29.747;MAF_USDA=17.059
NC_035092.1	47962554	.	A	C	.	.	MAF_INRAE=8.333;MAF_USDA=32.941
NC_035092.1	47962591	.	G	A	.	.	MAF_INRAE=15.19;MAF_USDA=42.353
NC_035092.1	47962602	.	C	T	.	.	MAF_USDA=2.459
NC_035092.1	47962617	.	T	C	.	.	MAF_USDA=4.706
NC_035092.1	47962619	.	C	T	.	.	MAF_USDA=1.639
NC_035092.1	47962663	.	G	A	.	.	MAF_INRAE=16.456;MAF_USDA=37.5
NC_035092.1	47962668	.	G	A	.	.	MAF_USDA=8.197
NC_035092.1	47962671	.	A	G	.	.	MAF_INRAE=16.456;MAF_USDA=41.803
NC_035092.1	47962672	.	A	G	.	.	MAF_INRAE=11.667;MAF_USDA=42.623
NC_035092.1	47962677	.	A	G	.	.	MAF_INRAE=2.5;MAF_USDA=18.852
NC_035092.1	47962788	.	C	T	.	.	MAF_USDA=2.459
NC_035092.1	47962915	.	A	T	.	.	MAF_INRAE=11.392;MAF_USDA=6.471
NC_035092.1	47962923	.	G	T	.	.	MAF_INRAE=11.392;MAF_USDA=18.75
NC_035092.1	47962978	.	T	C	.	.	MAF_INRAE=42.405;MAF_USDA=44.706
NC_035092.1	47963054	.	G	A	.	.	MAF_INRAE=41.772;MAF_USDA=44.118
NC_035092.1	47963084	.	A	C	.	.	MAF_INRAE=11.392;MAF_USDA=31.176
NC_035092.1	47963119	.	T	C	.	.	MAF_USDA=11.667
NC_035092.1	47963120	.	T	G	.	.	MAF_USDA=11.667
NC_035092.1	47963122	.	A	G	.	.	MAF_USDA=2.459
NC_035092.1	47963159	.	A	C	.	.	MAF_USDA=1.639
NC_035092.1	47963163	.	G	C	.	.	MAF_USDA=4.918
NC_035092.1	47963212	.	C	T	.	.	MAF_USDA=10.417
NC_035092.1	47963267	.	G	A	.	.	MAF_USDA=2.459
NC_035092.1	47963284	.	T	C	.	.	MAF_INRAE=2.5
NC_035092.1	47963290	.	C	A	.	.	MAF_INRAE=48.101;MAF_USDA=24.706
NC_035092.1	47963346	.	C	T	.	.	MAF_USDA=1.639
NC_035092.1	47963354	.	C	T	.	.	MAF_USDA=4.918
NC_035092.1	47963371	.	A	G	.	.	MAF_USDA=3.529
NC_035092.1	47963373	.	T	C	.	.	MAF_USDA=10.417
NC_035092.1	47963386	.	C	T	.	.	MAF_INRAE=2.5
NC_035092.1	47963412	.	G	A	.	.	MAF_USDA=4.918
NC_035092.1	47963470	.	G	T	.	.	MAF_USDA=2.941
NC_035092.1	47963533	.	A	C	.	.	MAF_INRAE=3.333;MAF_USDA=8.824
NC_035092.1	47963677	.	G	A	.	.	MAF_USDA=2.459
NC_035092.1	47963712	.	G	T	.	.	MAF_USDA=10.417
NC_035092.1	47963807	.	A	G	.	.	MAF_USDA=5.738
NC_035092.1	47963820	.	T	C	.	.	MAF_USDA=5.738
NC_035092.1	47964242	.	T	C	.	.	MAF_INRAE=14.557;MAF_USDA=5.294
NC_035092.1	47964428	.	T	G	.	.	MAF_USDA=10.588
NC_035092.1	47964492	.	A	C	.	.	MAF_USDA=3.279
NC_035092.1	47964553	.	C	T	.	.	MAF_USDA=2.459
NC_035092.1	47964568	.	G	A	.	.	MAF_INRAE=2.5
NC_035092.1	47964575	.	C	T	.	.	MAF_INRAE=5.263;MAF_USDA=10.417
NC_035092.1	47964752	.	C	G	.	.	MAF_USDA=4.098
NC_035092.1	47964755	.	C	T	.	.	MAF_USDA=4.098
NC_035092.1	47964757	.	C	A	.	.	MAF_USDA=4.098
NC_035092.1	47964780	.	G	C	.	.	MAF_USDA=1.639
NC_035092.1	47964855	.	T	A	.	.	MAF_INRAE=39.167;MAF_USDA=43.75
NC_035092.1	47964857	.	T	A	.	.	MAF_INRAE=39.167;MAF_USDA=43.75
NC_035092.1	47964882	.	G	A	.	.	MAF_INRAE=43.671;MAF_USDA=32.941
NC_035092.1	47964982	.	T	G	.	.	MAF_INRAE=2.5
NC_035092.1	47965025	.	C	T	.	.	MAF_USDA=3.279
NC_035092.1	47965030	.	A	C	.	.	MAF_INRAE=34.81;MAF_USDA=22.353
NC_035092.1	47965110	.	C	A	.	.	MAF_INRAE=33.544;MAF_USDA=48.824
NC_035092.1	47965124	.	G	T	.	.	MAF_INRAE=48.101;MAF_USDA=29.412
NC_035092.1	47965241	.	A	T	.	.	MAF_USDA=12.353
NC_035092.1	47965280	.	T	G	.	.	MAF_INRAE=32.911;MAF_USDA=21.176
NC_035092.1	47965294	.	T	G	.	.	MAF_USDA=1.765
NC_035092.1	47965336	.	G	T	.	.	MAF_USDA=4.706
NC_035092.1	47965475	.	T	A	.	.	MAF_USDA=3.279
NC_035092.1	47965517	.	T	C	.	.	MAF_INRAE=5.063;MAF_USDA=8.197
NC_035092.1	47965572	.	A	C	.	.	MAF_INRAE=14.557;MAF_USDA=11.176
NC_035092.1	47965703	.	G	A	.	.	MAF_INRAE=5.063;MAF_USDA=7.377
NC_035092.1	47965705	.	A	G	.	.	MAF_INRAE=50.0;MAF_USDA=43.529
NC_035092.1	47965730	.	C	A	.	.	MAF_INRAE=47.468;MAF_USDA=23.529
NC_035092.1	47965810	.	C	A	.	.	MAF_USDA=3.279
NC_035092.1	47965824	.	G	T	.	.	MAF_USDA=2.459
NC_035092.1	47965881	.	G	A	.	.	MAF_INRAE=2.5
NC_035092.1	47965898	.	C	A	.	.	MAF_INRAE=5.063;MAF_USDA=7.377
NC_035092.1	47965924	.	T	A	.	.	MAF_INRAE=10.759;MAF_USDA=6.471
NC_035092.1	47965952	.	G	T	.	.	MAF_USDA=1.639
NC_035092.1	47965968	.	C	T	.	.	MAF_INRAE=30.38;MAF_USDA=17.059
NC_035092.1	47966100	.	G	T	.	.	MAF_USDA=1.639
NC_035092.1	47966127	.	T	G	.	.	MAF_INRAE=48.734;MAF_USDA=39.412
NC_035092.1	47966138	.	T	C	.	.	MAF_USDA=1.639
NC_035092.1	47966299	.	T	C	.	.	MAF_USDA=2.083
NC_035092.1	47966300	.	A	C	.	.	MAF_INRAE=1.667
NC_035092.1	47966503	.	C	T	.	.	MAF_USDA=1.639
NC_035092.1	47966532	.	A	G	.	.	MAF_INRAE=5.063;MAF_USDA=13.934
NC_035092.1	47966610	.	A	G	.	.	MAF_INRAE=39.873;MAF_USDA=18.235
NC_035092.1	47966620	.	C	A	.	.	MAF_INRAE=6.962;MAF_USDA=8.235
NC_035092.1	47966673	.	C	T	.	.	MAF_INRAE=8.333
NC_035092.1	47966795	.	A	C	.	.	MAF_USDA=3.279
NC_035092.1	47966834	.	G	A	.	.	MAF_USDA=4.167
NC_035092.1	47966850	.	A	G	.	.	MAF_USDA=1.639
NC_035092.1	47966874	.	G	A	.	.	MAF_INRAE=3.333;MAF_USDA=9.836
NC_035092.1	47966896	.	A	C	.	.	MAF_USDA=1.639
NC_035092.1	47966910	.	T	G	.	.	MAF_INRAE=30.38;MAF_USDA=17.647
NC_035092.1	47966940	.	T	C	.	.	MAF_INRAE=42.5;MAF_USDA=18.235
NC_035092.1	47966954	.	G	A	.	.	MAF_INRAE=42.5;MAF_USDA=16.471
NC_035092.1	47966960	.	G	A	.	.	MAF_INRAE=42.5;MAF_USDA=17.647
NC_035092.1	47966971	.	T	G	.	.	MAF_INRAE=3.333;MAF_USDA=9.412
NC_035092.1	47966979	.	T	A	.	.	MAF_INRAE=29.747;MAF_USDA=17.647
NC_035092.1	47966992	.	A	T	.	.	MAF_USDA=6.557
NC_035092.1	47967043	.	T	C	.	.	MAF_INRAE=38.608;MAF_USDA=14.118
NC_035092.1	47967079	.	C	A	.	.	MAF_INRAE=3.333;MAF_USDA=3.529
NC_035092.1	47967082	.	T	G	.	.	MAF_INRAE=41.667;MAF_USDA=17.647
NC_035092.1	47967103	.	A	T	.	.	MAF_INRAE=41.667;MAF_USDA=17.059
NC_035092.1	47967129	.	A	G	.	.	MAF_USDA=1.639
NC_035092.1	47967204	.	G	A	.	.	MAF_INRAE=5.063;MAF_USDA=16.393
NC_035092.1	47967263	.	G	A	.	.	MAF_INRAE=38.608;MAF_USDA=17.647
NC_035092.1	47967264	.	C	A	.	.	MAF_INRAE=40.833;MAF_USDA=17.059
NC_035092.1	47967311	.	C	T	.	.	MAF_USDA=4.706
NC_035092.1	47967314	.	T	C	.	.	MAF_INRAE=2.5
NC_035092.1	47967395	.	C	T	.	.	MAF_USDA=13.115
NC_035092.1	47967450	.	C	T	.	.	MAF_USDA=4.167
NC_035092.1	47967461	.	G	A	.	.	MAF_USDA=2.459
NC_035092.1	47967477	.	A	T	.	.	MAF_INRAE=39.873;MAF_USDA=17.647
NC_035092.1	47967498	.	A	G	.	.	MAF_USDA=4.098
NC_035092.1	47967512	.	G	A	.	.	MAF_USDA=1.639
NC_035092.1	47967537	.	A	G	.	.	MAF_INRAE=40.506;MAF_USDA=25.0
NC_035092.1	47967563	.	C	A	.	.	MAF_INRAE=14.557;MAF_USDA=18.75
NC_035092.1	47967564	.	C	T	.	.	MAF_INRAE=43.333;MAF_USDA=27.083
NC_035092.1	47967565	.	T	A	.	.	MAF_USDA=18.75
NC_035092.1	47967572	.	G	T	.	.	MAF_USDA=1.639
NC_035092.1	47967575	.	C	A	.	.	MAF_USDA=2.459
NC_035092.1	47967591	.	A	T	.	.	MAF_INRAE=39.873;MAF_USDA=25.0
NC_035092.1	47967600	.	G	A	.	.	MAF_USDA=2.459
NC_035092.1	47967613	.	C	A	.	.	MAF_USDA=18.824
NC_035092.1	47967628	.	C	T	.	.	MAF_INRAE=12.658;MAF_USDA=18.235
NC_035092.1	47967647	.	G	A	.	.	MAF_USDA=15.294
NC_035092.1	47967726	.	C	T	.	.	MAF_INRAE=15.19;MAF_USDA=2.459
NC_035092.1	47967788	.	T	A	.	.	MAF_INRAE=39.873;MAF_USDA=17.647
NC_035092.1	47967809	.	C	A	.	.	MAF_USDA=1.639
NC_035092.1	47967826	.	A	G	.	.	MAF_USDA=1.639
NC_035092.1	47967893	.	G	A	.	.	MAF_USDA=1.765
NC_035092.1	47967951	.	G	A	.	.	MAF_INRAE=12.658;MAF_USDA=20.0
NC_035092.1	47967958	.	A	T	.	.	MAF_INRAE=39.873;MAF_USDA=18.235
NC_035092.1	47967961	.	T	C	.	.	MAF_INRAE=42.5;MAF_USDA=18.824
NC_035092.1	47967986	.	C	T	.	.	MAF_USDA=23.529
NC_035092.1	47968032	.	T	G	.	.	MAF_USDA=1.639
NC_035092.1	47968049	.	A	T	.	.	MAF_INRAE=1.667
NC_035092.1	47968076	.	C	T	.	.	MAF_INRAE=39.241;MAF_USDA=18.235
NC_035092.1	47968143	.	T	C	.	.	MAF_INRAE=3.333;MAF_USDA=4.118
NC_035092.1	47968162	.	C	T	.	.	MAF_INRAE=5.063;MAF_USDA=5.738
NC_035092.1	47968216	.	A	C	.	.	MAF_INRAE=12.658;MAF_USDA=20.588
NC_035092.1	47968220	.	G	A	.	.	MAF_INRAE=42.5;MAF_USDA=18.235
NC_035092.1	47968231	.	C	T	.	.	MAF_INRAE=5.063;MAF_USDA=4.918
NC_035092.1	47968281	.	G	A	.	.	MAF_INRAE=46.203;MAF_USDA=40.0
NC_035092.1	47968313	.	C	T	.	.	MAF_INRAE=3.333
NC_035092.1	47968318	.	C	T	.	.	MAF_INRAE=41.772;MAF_USDA=27.083
NC_035092.1	47968320	.	T	G	.	.	MAF_INRAE=1.667
NC_035092.1	47968393	.	G	A	.	.	MAF_INRAE=46.203;MAF_USDA=41.667
NC_035092.1	47968502	.	A	C	.	.	MAF_INRAE=44.167;MAF_USDA=27.083
NC_035092.1	47968588	.	C	T	.	.	MAF_USDA=2.542
NC_035092.1	47968656	.	T	A	.	.	MAF_INRAE=40.506;MAF_USDA=27.083
NC_035092.1	47968663	.	C	A	.	.	MAF_INRAE=40.506;MAF_USDA=27.083
NC_035092.1	47968696	.	A	C	.	.	MAF_INRAE=31.579;MAF_USDA=27.083
NC_035092.1	47968733	.	T	G	.	.	MAF_INRAE=41.139
NC_035092.1	47968852	.	G	A	.	.	MAF_INRAE=39.873;MAF_USDA=27.083
NC_035092.1	47968939	.	C	A	.	.	MAF_INRAE=7.595;MAF_USDA=14.583
NC_035092.1	47968998	.	G	A	.	.	MAF_INRAE=41.139;MAF_USDA=27.083
NC_035092.1	47969020	.	A	C	.	.	MAF_USDA=1.724
NC_035092.1	47969047	.	C	A	.	.	MAF_USDA=8.333
NC_035092.1	47969065	.	C	T	.	.	MAF_INRAE=40.506;MAF_USDA=27.083
NC_035092.1	47969150	.	T	A	.	.	MAF_USDA=4.167
NC_035092.1	47969151	.	T	G	.	.	MAF_INRAE=42.405;MAF_USDA=20.0
NC_035092.1	47969152	.	G	T	.	.	MAF_INRAE=46.835;MAF_USDA=38.235
NC_035092.1	47969161	.	C	A	.	.	MAF_INRAE=39.873;MAF_USDA=18.235
NC_035092.1	47969203	.	G	A	.	.	MAF_INRAE=5.063;MAF_USDA=13.115
NC_035092.1	47969282	.	C	A	.	.	MAF_USDA=1.639
NC_035092.1	47969298	.	A	G	.	.	MAF_INRAE=41.667
NC_035092.1	47969327	.	T	C	.	.	MAF_INRAE=7.595;MAF_USDA=5.882
NC_035092.1	47969391	.	A	T	.	.	MAF_INRAE=39.873;MAF_USDA=25.0
NC_035092.1	47971213	.	T	C	.	.	MAF_INRAE=6.962;MAF_USDA=12.941
NC_035092.1	47971214	.	C	A	.	.	MAF_INRAE=12.658
NC_035092.1	47971227	.	G	T	.	.	MAF_USDA=2.459
NC_035092.1	47971272	.	C	T	.	.	MAF_USDA=4.918
NC_035092.1	47971323	.	C	T	.	.	MAF_USDA=1.765
NC_035092.1	47971356	.	C	T	.	.	MAF_USDA=1.765
NC_035092.1	47971444	.	G	A	.	.	MAF_USDA=2.459
NC_035092.1	47971524	.	C	T	.	.	MAF_INRAE=1.667
NC_035092.1	47971552	.	C	T	.	.	MAF_INRAE=30.38;MAF_USDA=16.471
NC_035092.1	47971572	.	G	T	.	.	MAF_USDA=1.765
NC_035092.1	47971593	.	G	A	.	.	MAF_INRAE=44.937;MAF_USDA=19.412
NC_035092.1	47971649	.	G	A	.	.	MAF_INRAE=3.333;MAF_USDA=2.353
NC_035092.1	47971729	.	A	G	.	.	MAF_USDA=3.279
NC_035092.1	47971834	.	G	A	.	.	MAF_USDA=6.471
NC_035092.1	47971835	.	G	A	.	.	MAF_USDA=6.471
NC_035092.1	47971849	.	A	C	.	.	MAF_USDA=6.471
NC_035092.1	47971871	.	T	C	.	.	MAF_USDA=3.279
NC_035092.1	47971928	.	C	T	.	.	MAF_INRAE=14.557;MAF_USDA=12.353
NC_035092.1	47971938	.	T	A	.	.	MAF_USDA=4.098
NC_035092.1	47971952	.	T	G	.	.	MAF_INRAE=8.333;MAF_USDA=11.176
NC_035092.1	47971976	.	C	A	.	.	MAF_INRAE=3.333;MAF_USDA=8.824
NC_035092.1	47972043	.	G	A	.	.	MAF_INRAE=15.19;MAF_USDA=5.294
NC_035092.1	47972044	.	C	A	.	.	MAF_INRAE=2.5;MAF_USDA=1.639
NC_035092.1	47972058	.	T	A	.	.	MAF_INRAE=12.025
NC_035092.1	47972140	.	G	T	.	.	MAF_USDA=1.639
NC_035092.1	47972148	.	T	A	.	.	MAF_USDA=1.639
NC_035092.1	47973549	.	G	T	.	.	MAF_USDA=4.167
NC_035092.1	47973554	.	T	G	.	.	MAF_USDA=8.197
NC_035092.1	47973566	.	G	A	.	.	MAF_USDA=2.459
NC_035092.1	47974124	.	A	G	.	.	MAF_USDA=27.083
NC_035092.1	47974320	.	G	A	.	.	MAF_INRAE=47.368;MAF_USDA=27.647
NC_035092.1	47974326	.	C	T	.	.	MAF_INRAE=26.316;MAF_USDA=10.588
NC_035092.1	47974375	.	T	G	.	.	MAF_INRAE=2.5;MAF_USDA=5.738
NC_035092.1	47974420	.	A	G	.	.	MAF_INRAE=44.937;MAF_USDA=22.941
NC_035092.1	47974436	.	G	A	.	.	MAF_USDA=25.0
NC_035092.1	47974571	.	A	G	.	.	MAF_INRAE=15.19;MAF_USDA=25.882
NC_035092.1	47974608	.	G	T	.	.	MAF_INRAE=32.278;MAF_USDA=47.619
NC_035092.1	47974685	.	T	A	.	.	MAF_USDA=7.738
NC_035092.1	47974715	.	C	T	.	.	MAF_USDA=14.118
NC_035092.1	47974745	.	G	A	.	.	MAF_INRAE=14.557;MAF_USDA=2.353
NC_035092.1	47974767	.	G	A	.	.	MAF_INRAE=46.835;MAF_USDA=35.882
NC_035092.1	47974797	.	GGA	GGG	.	.	MAF_USDA=4.167
NC_035092.1	47974799	.	A	G	.	.	MAF_INRAE=8.333;MAF_USDA=5.738
NC_035092.1	47974816	.	C	A	.	.	MAF_USDA=1.639
NC_035092.1	47974818	.	G	A	.	.	MAF_USDA=1.639
NC_035092.1	47974830	.	G	A	.	.	MAF_INRAE=11.392;MAF_USDA=6.471
NC_035092.1	47974931	.	G	A	.	.	MAF_USDA=3.279
NC_035092.1	47974947	.	C	T	.	.	MAF_USDA=5.738
NC_035092.1	47974951	.	G	T	.	.	MAF_USDA=4.918
NC_035092.1	47974953	.	C	A	.	.	MAF_INRAE=2.5
NC_035092.1	47974959	.	A	T	.	.	MAF_INRAE=2.5
NC_035092.1	47975001	.	A	T	.	.	MAF_INRAE=2.5
NC_035092.1	47975022	.	C	T	.	.	MAF_INRAE=9.167;MAF_USDA=5.294
NC_035092.1	47975092	.	C	T	.	.	MAF_USDA=9.412
NC_035092.1	47975095	.	G	A	.	.	MAF_INRAE=39.241;MAF_USDA=30.588
NC_035092.1	47975098	.	T	C	.	.	MAF_USDA=6.471
NC_035092.1	47975202	.	C	A	.	.	MAF_INRAE=15.19;MAF_USDA=5.294
NC_035092.1	47975268	.	C	A	.	.	MAF_INRAE=48.734;MAF_USDA=25.294
NC_035092.1	47975324	.	G	C	.	.	MAF_USDA=1.639
NC_035092.1	47975382	.	C	A	.	.	MAF_USDA=1.639
NC_035092.1	47975481	.	A	G	.	.	MAF_INRAE=1.667;MAF_USDA=5.738
NC_035092.1	47975483	.	T	C	.	.	MAF_INRAE=42.405;MAF_USDA=50.0
NC_035092.1	47975518	.	G	T	.	.	MAF_USDA=9.412
NC_035092.1	47975653	.	C	T	.	.	MAF_USDA=9.412
NC_035092.1	47975755	.	C	T	.	.	MAF_INRAE=21.053;MAF_USDA=28.235
NC_035092.1	47975805	.	A	T	.	.	MAF_INRAE=2.5
NC_035092.1	47975812	.	G	T	.	.	MAF_USDA=2.381
NC_035092.1	47975899	.	G	T	.	.	MAF_USDA=9.016
NC_035092.1	47976005	.	C	T	.	.	MAF_USDA=10.588
NC_035092.1	47976014	.	T	A	.	.	MAF_INRAE=35.443;MAF_USDA=35.882
NC_035092.1	47976112	.	G	T	.	.	MAF_INRAE=47.468;MAF_USDA=27.647
NC_035092.1	47976224	.	G	A	.	.	MAF_INRAE=11.392;MAF_USDA=9.412
NC_035092.1	47976274	.	A	G	.	.	MAF_INRAE=46.835;MAF_USDA=24.706
NC_035092.1	47976303	.	G	A	.	.	MAF_INRAE=1.667
NC_035092.1	47976339	.	A	G	.	.	MAF_USDA=3.279
NC_035092.1	47976374	.	A	G	.	.	MAF_INRAE=32.278;MAF_USDA=21.176
NC_035092.1	47976396	.	T	C	.	.	MAF_USDA=1.765
NC_035092.1	47976406	.	T	G	.	.	MAF_INRAE=31.579;MAF_USDA=12.353
NC_035092.1	47976432	.	A	G	.	.	MAF_USDA=1.765
NC_035092.1	47976433	.	A	T	.	.	MAF_USDA=7.647
NC_035092.1	47976464	.	A	G	.	.	MAF_USDA=3.279
NC_035092.1	47976466	.	G	A	.	.	MAF_USDA=4.098
NC_035092.1	47976473	.	A	C	.	.	MAF_INRAE=47.468;MAF_USDA=25.882
NC_035092.1	47976583	.	T	A	.	.	MAF_USDA=8.235
NC_035092.1	47976612	.	A	G	.	.	MAF_USDA=2.459
NC_035092.1	47976646	.	C	T	.	.	MAF_INRAE=48.101;MAF_USDA=25.294
NC_035092.1	47976675	.	A	C	.	.	MAF_INRAE=47.468;MAF_USDA=46.471
NC_035092.1	47976700	.	G	A	.	.	MAF_INRAE=47.468;MAF_USDA=27.059
NC_035092.1	47976769	.	G	A	.	.	MAF_USDA=1.765
NC_035092.1	47976781	.	T	C	.	.	MAF_INRAE=48.101;MAF_USDA=29.412
NC_035092.1	47976831	.	T	A	.	.	MAF_USDA=8.824
NC_035092.1	47976835	.	G	A	.	.	MAF_USDA=8.824
NC_035092.1	47976844	.	G	C	.	.	MAF_INRAE=5.263
NC_035092.1	47976899	.	C	T	.	.	MAF_USDA=9.412
NC_035092.1	47976925	.	A	T	.	.	MAF_USDA=9.412
NC_035092.1	47976955	.	C	T	.	.	MAF_USDA=9.412
NC_035092.1	47976960	.	C	T	.	.	MAF_USDA=3.279
NC_035092.1	47977005	.	G	A	.	.	MAF_USDA=1.639
NC_035092.1	47977014	.	A	C	.	.	MAF_USDA=1.639
NC_035092.1	47977017	.	T	G	.	.	MAF_USDA=14.754
NC_035092.1	47977088	.	G	T	.	.	MAF_USDA=1.639
NC_035092.1	47977130	.	G	A	.	.	MAF_USDA=2.941
NC_035092.1	47977259	.	A	T	.	.	MAF_USDA=30.328
NC_035092.1	47977267	.	A	G	.	.	MAF_USDA=8.824
NC_035092.1	47977403	.	T	C	.	.	MAF_INRAE=7.5
NC_035092.1	47977412	.	T	A	.	.	MAF_INRAE=12.658;MAF_USDA=47.059
NC_035092.1	47977424	.	C	T	.	.	MAF_USDA=2.459
NC_035092.1	47977527	.	A	G	.	.	MAF_USDA=1.667
NC_035092.1	47977559	.	A	G	.	.	MAF_INRAE=3.333;MAF_USDA=1.639
NC_035092.1	47977627	.	G	A	.	.	MAF_USDA=1.639
NC_035092.1	47977656	.	G	A	.	.	MAF_USDA=8.824
NC_035092.1	47977685	.	C	G	.	.	MAF_INRAE=5.063;MAF_USDA=4.918
NC_035092.1	47977739	.	G	T	.	.	MAF_USDA=10.588
NC_035092.1	47977746	.	C	A	.	.	MAF_USDA=3.279
NC_035092.1	47977789	.	T	G	.	.	MAF_INRAE=11.392;MAF_USDA=7.738
NC_035092.1	47977808	.	T	A	.	.	MAF_USDA=8.929
NC_035092.1	47977854	.	G	T	.	.	MAF_USDA=8.824
NC_035092.1	47977885	.	C	T	.	.	MAF_USDA=2.459
NC_035092.1	47977894	.	G	A	.	.	MAF_USDA=5.294
NC_035092.1	47977919	.	T	C	.	.	MAF_USDA=7.059
NC_035092.1	47977922	.	A	C	.	.	MAF_USDA=9.412
NC_035092.1	47977928	.	G	A	.	.	MAF_USDA=10.0
NC_035092.1	47978104	.	T	C	.	.	MAF_USDA=1.639
NC_035092.1	47978110	.	A	G	.	.	MAF_INRAE=31.646;MAF_USDA=20.588
NC_035092.1	47978266	.	G	A	.	.	MAF_INRAE=29.747;MAF_USDA=19.412
NC_035092.1	47978275	.	T	G	.	.	MAF_INRAE=12.658
NC_035092.1	47978276	.	C	A	.	.	MAF_USDA=4.098
NC_035092.1	47978279	.	C	A	.	.	MAF_USDA=3.279
NC_035092.1	47978309	.	T	A	.	.	MAF_USDA=10.417
NC_035092.1	47978344	.	A	C	.	.	MAF_USDA=9.412
NC_035092.1	47978392	.	T	C	.	.	MAF_INRAE=2.5
NC_035092.1	47978420	.	C	T	.	.	MAF_INRAE=46.203;MAF_USDA=34.706
NC_035092.1	47978440	.	C	A	.	.	MAF_USDA=10.588
NC_035092.1	47978467	.	A	C	.	.	MAF_INRAE=47.468;MAF_USDA=25.294
NC_035092.1	47978768	.	T	C	.	.	MAF_INRAE=7.5
NC_035092.1	47978835	.	T	C	.	.	MAF_INRAE=17.089;MAF_USDA=10.588
NC_035092.1	47978904	.	G	A	.	.	MAF_USDA=2.5
NC_035092.1	47978985	.	C	G	.	.	MAF_INRAE=5.0;MAF_USDA=22.353
NC_035092.1	47978992	.	G	T	.	.	MAF_INRAE=5.0;MAF_USDA=28.824
NC_035092.1	47978994	.	T	C	.	.	MAF_INRAE=5.0;MAF_USDA=30.0
NC_035092.1	47979033	.	C	T	.	.	MAF_INRAE=50.0
NC_035092.1	47979063	.	T	G	.	.	MAF_USDA=4.167
NC_035092.1	47979111	.	G	T	.	.	MAF_INRAE=15.0;MAF_USDA=20.833
NC_035092.1	47979112	.	T	G	.	.	MAF_INRAE=15.0;MAF_USDA=20.833
NC_035092.1	47979114	.	C	T	.	.	MAF_INRAE=2.5;MAF_USDA=8.333
NC_035092.1	47979115	.	A	G	.	.	MAF_INRAE=2.5;MAF_USDA=8.333
NC_035092.1	47979118	.	A	G	.	.	MAF_USDA=4.167
NC_035092.1	47979125	.	T	C	.	.	MAF_USDA=6.25
NC_035092.1	47979137	.	A	G	.	.	MAF_INRAE=8.333
NC_035092.1	47979165	.	G	A	.	.	MAF_INRAE=32.5;MAF_USDA=27.083
NC_035092.1	47979166	.	G	T	.	.	MAF_INRAE=32.5;MAF_USDA=33.333
NC_035092.1	47979186	.	A	T	.	.	MAF_USDA=5.0
NC_035092.1	47979201	.	C	G	.	.	MAF_USDA=4.918
NC_035092.1	47979209	.	G	A	.	.	MAF_INRAE=49.167
NC_035092.1	47979224	.	G	A	.	.	MAF_USDA=10.417
NC_035092.1	47979269	.	T	C	.	.	MAF_USDA=2.459
NC_035092.1	47979276	.	G	A	.	.	MAF_USDA=11.176
NC_035092.1	47979313	.	T	G	.	.	MAF_USDA=4.098
NC_035092.1	47979342	.	C	T	.	.	MAF_USDA=8.333
NC_035092.1	47979361	.	T	A	.	.	MAF_INRAE=40.0
NC_035092.1	47979380	.	T	G	.	.	MAF_USDA=14.118
NC_035092.1	47979434	.	A	T	.	.	MAF_USDA=1.639
NC_035092.1	47979439	.	A	G	.	.	MAF_USDA=16.393
NC_035092.1	47979443	.	A	G	.	.	MAF_INRAE=2.5
NC_035092.1	47979456	.	G	A	.	.	MAF_USDA=2.459
NC_035092.1	47979464	.	G	T	.	.	MAF_INRAE=34.81;MAF_USDA=21.176
NC_035092.1	47979470	.	G	T	.	.	MAF_USDA=4.918
NC_035092.1	47979479	.	C	T	.	.	MAF_USDA=1.639
NC_035092.1	47979579	.	A	G	.	.	MAF_INRAE=46.835;MAF_USDA=24.706
NC_035092.1	47979654	.	G	A	.	.	MAF_USDA=3.279
NC_035092.1	47979681	.	C	T	.	.	MAF_INRAE=2.5
NC_035092.1	47979704	.	C	T	.	.	MAF_INRAE=35.443;MAF_USDA=20.0
NC_035092.1	47979759	.	A	T	.	.	MAF_USDA=1.639
NC_035092.1	47979793	.	T	G	.	.	MAF_USDA=17.059
NC_035092.1	47979806	.	T	C	.	.	MAF_USDA=4.918
NC_035092.1	47979813	.	T	C	.	.	MAF_USDA=8.197
NC_035092.1	47979863	.	C	T	.	.	MAF_USDA=4.118
NC_035092.1	47979875	.	T	A	.	.	MAF_INRAE=10.759;MAF_USDA=7.059
NC_035092.1	47979909	.	A	G	.	.	MAF_INRAE=47.368;MAF_USDA=40.0
NC_035092.1	47980065	.	A	G	.	.	MAF_USDA=2.941
NC_035092.1	47980104	.	A	C	.	.	MAF_USDA=15.882
NC_035092.1	47980151	.	A	G	.	.	MAF_USDA=4.918
NC_035092.1	47980276	.	G	A	.	.	MAF_USDA=2.353
NC_035092.1	47980334	.	A	G	.	.	MAF_USDA=15.476
NC_035092.1	47980452	.	G	T	.	.	MAF_USDA=2.353
NC_035092.1	47980511	.	T	G	.	.	MAF_USDA=4.918
NC_035092.1	47980619	.	G	T	.	.	MAF_USDA=18.75
NC_035092.1	47980624	.	C	T	.	.	MAF_USDA=18.75
NC_035092.1	47980669	.	C	T	.	.	MAF_INRAE=26.316;MAF_USDA=8.235
NC_035092.1	47980801	.	G	C	.	.	MAF_USDA=15.882
NC_035092.1	47980822	.	G	A	.	.	MAF_USDA=2.083
NC_035092.1	47980875	.	C	T	.	.	MAF_USDA=8.333
NC_035092.1	47980880	.	C	T	.	.	MAF_USDA=2.459
NC_035092.1	47980901	.	C	G	.	.	MAF_USDA=5.738
NC_035092.1	47980903	.	G	T	.	.	MAF_USDA=4.098
NC_035092.1	47980904	.	C	T	.	.	MAF_USDA=4.918
NC_035092.1	47980907	.	G	T	.	.	MAF_USDA=13.115
NC_035092.1	47980910	.	C	T	.	.	MAF_USDA=2.459
NC_035092.1	47980939	.	G	A	.	.	MAF_USDA=18.824
NC_035092.1	47980942	.	C	T	.	.	MAF_USDA=5.294
NC_035092.1	47980992	.	G	T	.	.	MAF_USDA=4.098
NC_035092.1	47981125	.	C	T	.	.	MAF_INRAE=2.632
NC_035092.1	47981145	.	G	C	.	.	MAF_USDA=17.059
NC_035092.1	47981146	.	T	C	.	.	MAF_USDA=17.059
NC_035092.1	47981180	.	G	A	.	.	MAF_USDA=16.471
NC_035092.1	47981213	.	C	A	.	.	MAF_USDA=11.765
NC_035092.1	47981296	.	A	T	.	.	MAF_USDA=5.738
NC_035092.1	47981441	.	T	G	.	.	MAF_USDA=14.583
NC_035092.1	47981442	.	G	T	.	.	MAF_USDA=14.583
NC_035092.1	47981484	.	G	A	.	.	MAF_INRAE=26.316;MAF_USDA=6.471
NC_035092.1	47981633	.	A	G	.	.	MAF_USDA=1.639
NC_035092.1	47981641	.	G	A	.	.	MAF_USDA=13.529
NC_035092.1	47981652	.	C	T	.	.	MAF_USDA=13.115
NC_035092.1	47981662	.	A	G,*	.	.	MAF_INRAE=5.263;MAF_USDA=14.583
NC_035092.1	47981664	.	C	T	.	.	MAF_USDA=14.583
NC_035092.1	47981666	.	C	T	.	.	MAF_USDA=18.75
NC_035092.1	47981779	.	C	T	.	.	MAF_USDA=1.639
NC_035092.1	47981861	.	C	T	.	.	MAF_INRAE=13.291;MAF_USDA=2.459
NC_035092.1	47981877	.	C	T	.	.	MAF_INRAE=31.646;MAF_USDA=13.529
NC_035092.1	47982141	.	A	G	.	.	MAF_INRAE=31.646;MAF_USDA=20.588
NC_035092.1	47982195	.	G	A	.	.	MAF_INRAE=3.333;MAF_USDA=4.918
NC_035092.1	47982220	.	A	C	.	.	MAF_USDA=1.639
NC_035092.1	47982273	.	A	C	.	.	MAF_INRAE=47.368;MAF_USDA=24.118
NC_035092.1	47982304	.	C	T	.	.	MAF_USDA=8.333
NC_035092.1	47982479	.	G	A	.	.	MAF_USDA=3.279
NC_035092.1	47982505	.	A	G	.	.	MAF_USDA=1.639
NC_035092.1	47982507	.	T	G	.	.	MAF_USDA=11.765
NC_035092.1	47982643	.	C	T	.	.	MAF_USDA=4.918
NC_035092.1	47982650	.	C	A	.	.	MAF_USDA=1.765
NC_035092.1	47982737	.	A	G	.	.	MAF_USDA=2.459
NC_035092.1	47982801	.	T	C	.	.	MAF_INRAE=2.5
NC_035092.1	47982857	.	A	T	.	.	MAF_INRAE=30.38;MAF_USDA=28.824
NC_035092.1	47982896	.	C	G	.	.	MAF_USDA=1.639
NC_035092.1	47982921	.	T	C	.	.	MAF_INRAE=2.5;MAF_USDA=12.353
NC_035092.1	47983015	.	C	A	.	.	MAF_INRAE=2.5
NC_035092.1	47983049	.	C	T	.	.	MAF_USDA=6.557
NC_035092.1	47983055	.	G	A	.	.	MAF_USDA=4.098
NC_035092.1	47983113	.	G	A	.	.	MAF_INRAE=29.747;MAF_USDA=20.0
NC_035092.1	47983244	.	A	T	.	.	MAF_USDA=3.279
NC_035092.1	47983258	.	G	T	.	.	MAF_USDA=1.639
NC_035092.1	47983334	.	T	G	.	.	MAF_INRAE=17.089;MAF_USDA=14.706
NC_035092.1	47983398	.	T	C	.	.	MAF_USDA=2.353
NC_035092.1	47983468	.	G	A	.	.	MAF_USDA=4.167
NC_035092.1	47983516	.	C	T	.	.	MAF_USDA=1.786
NC_035092.1	47983519	.	T	G	.	.	MAF_USDA=12.5
NC_035092.1	47983520	.	C	T	.	.	MAF_USDA=11.905
NC_035092.1	47983521	.	A	C	.	.	MAF_USDA=12.5
NC_035092.1	47983550	.	T	C	.	.	MAF_USDA=3.279
NC_035092.1	47983575	.	C	G	.	.	MAF_INRAE=17.089;MAF_USDA=14.118
NC_035092.1	47983600	.	G	A	.	.	MAF_USDA=4.167
NC_035092.1	47983657	.	A	G	.	.	MAF_INRAE=17.089;MAF_USDA=12.353
NC_035092.1	47983687	.	C	T	.	.	MAF_INRAE=2.5
NC_035092.1	47983723	.	G	A	.	.	MAF_USDA=3.279
NC_035092.1	47983866	.	C	T	.	.	MAF_USDA=3.279
NC_035092.1	47983880	.	T	G	.	.	MAF_INRAE=46.835;MAF_USDA=50.0
NC_035092.1	47983914	.	A	G	.	.	MAF_USDA=2.459
NC_035092.1	47983966	.	A	G	.	.	MAF_USDA=2.353
NC_035092.1	47984124	.	T	G	.	.	MAF_INRAE=12.025;MAF_USDA=7.377
NC_035092.1	47984145	.	T	G	.	.	MAF_INRAE=2.5;MAF_USDA=4.918
NC_035092.1	47984182	.	C	A	.	.	MAF_INRAE=35.443;MAF_USDA=39.412
NC_035092.1	47984190	.	A	G	.	.	MAF_INRAE=1.667;MAF_USDA=3.279
NC_035092.1	47984191	.	G	A	.	.	MAF_INRAE=1.667;MAF_USDA=3.279
NC_035092.1	47984219	.	G	A	.	.	MAF_INRAE=12.658;MAF_USDA=2.5
NC_035092.1	47984299	.	A	C	.	.	MAF_INRAE=2.5;MAF_USDA=3.279
NC_035092.1	47984346	.	A	G	.	.	MAF_USDA=1.639
NC_035092.1	47984429	.	T	A	.	.	MAF_USDA=3.279
NC_035092.1	47984497	.	G	T	.	.	MAF_USDA=2.459
NC_035092.1	47984498	.	A	G	.	.	MAF_USDA=3.279
NC_035092.1	47984527	.	A	C	.	.	MAF_USDA=3.279
NC_035092.1	47984619	.	G	A	.	.	MAF_USDA=3.529
NC_035092.1	47984742	.	T	A	.	.	MAF_USDA=3.279
NC_035092.1	47984799	.	C	T	.	.	MAF_USDA=6.557
NC_035092.1	47984808	.	C	T	.	.	MAF_INRAE=2.5;MAF_USDA=2.459
NC_035092.1	47984840	.	G	A	.	.	MAF_USDA=8.333
NC_035092.1	47984844	.	C	A	.	.	MAF_USDA=4.167
NC_035092.1	47984970	.	G	A	.	.	MAF_INRAE=23.418;MAF_USDA=45.294
NC_035092.1	47984990	.	G	A	.	.	MAF_INRAE=2.5;MAF_USDA=7.377
NC_035092.1	47985001	.	G	T	.	.	MAF_USDA=6.557
NC_035092.1	47985050	.	T	C	.	.	MAF_INRAE=2.5;MAF_USDA=2.459
NC_035092.1	47985077	.	A	G	.	.	MAF_INRAE=46.835;MAF_USDA=49.412
NC_035092.1	47985115	.	C	G	.	.	MAF_INRAE=9.494;MAF_USDA=7.059
NC_035092.1	47985143	.	A	G	.	.	MAF_INRAE=2.5;MAF_USDA=2.459
NC_035092.1	47985160	.	A	T	.	.	MAF_USDA=1.765
NC_035092.1	47985196	.	A	T	.	.	MAF_USDA=2.459
NC_035092.1	47985257	.	C	T	.	.	MAF_USDA=1.765
NC_035092.1	47985274	.	C	G	.	.	MAF_USDA=3.279
NC_035092.1	47985360	.	C	T	.	.	MAF_USDA=1.765
NC_035092.1	47985439	.	T	A	.	.	MAF_USDA=2.459
NC_035092.1	47985514	.	G	A	.	.	MAF_USDA=15.476
NC_035092.1	47985568	.	G	A	.	.	MAF_INRAE=2.5
NC_035092.1	47985600	.	C	A	.	.	MAF_USDA=1.639
NC_035092.1	47985693	.	G	A	.	.	MAF_USDA=2.083
NC_035092.1	47985730	.	G	A	.	.	MAF_USDA=2.459
NC_035092.1	47985775	.	G	A	.	.	MAF_INRAE=7.5
NC_035092.1	47985815	.	A	G	.	.	MAF_INRAE=2.5;MAF_USDA=1.639
NC_035092.1	47985866	.	C	A	.	.	MAF_USDA=8.824
NC_035092.1	47985998	.	A	T	.	.	MAF_INRAE=12.5;MAF_USDA=8.929
NC_035092.1	47986017	.	T	G	.	.	MAF_USDA=3.279
NC_035092.1	47986025	.	G	T	.	.	MAF_USDA=7.377
NC_035092.1	47986038	.	C	A	.	.	MAF_USDA=13.934
NC_035092.1	47986304	.	T	A	.	.	MAF_USDA=25.0
NC_035092.1	47986349	.	C	T	.	.	MAF_USDA=2.174
NC_035092.1	47986371	.	G	A	.	.	MAF_USDA=20.455
NC_035092.1	47986373	.	A	C	.	.	MAF_USDA=45.652
NC_035092.1	47986470	.	A	T	.	.	MAF_USDA=26.087
NC_035092.1	47986542	.	C	A	.	.	MAF_USDA=47.826
NC_035092.1	47986723	.	G	T	.	.	MAF_INRAE=26.316;MAF_USDA=8.235
NC_035092.1	47986742	.	C	A	.	.	MAF_USDA=2.459
NC_035092.1	47986811	.	G	A	.	.	MAF_USDA=4.098
NC_035092.1	47986845	.	A	C	.	.	MAF_INRAE=17.722;MAF_USDA=11.176
NC_035092.1	47987023	.	C	A	.	.	MAF_INRAE=1.667;MAF_USDA=3.279
NC_035092.1	47987059	.	C	G	.	.	MAF_USDA=10.417
NC_035092.1	47987114	.	G	T	.	.	MAF_INRAE=2.5;MAF_USDA=4.918
NC_035092.1	47987251	.	G	T	.	.	MAF_USDA=1.765
NC_035092.1	47987283	.	G	A	.	.	MAF_INRAE=20.0;MAF_USDA=5.357
NC_035092.1	47987300	.	C	T	.	.	MAF_INRAE=2.5;MAF_USDA=5.0
NC_035092.1	47987330	.	T	A	.	.	MAF_INRAE=2.5;MAF_USDA=7.377
NC_035092.1	47987335	.	G	T	.	.	MAF_INRAE=14.167;MAF_USDA=8.235
NC_035092.1	47987398	.	C	T	.	.	MAF_USDA=1.639
NC_035092.1	47987434	.	T	C	.	.	MAF_USDA=3.279
NC_035092.1	47988262	.	A	T	.	.	MAF_USDA=16.667
NC_035092.1	47988323	.	C	T	.	.	MAF_USDA=3.279
NC_035092.1	47988386	.	A	G	.	.	MAF_USDA=5.738
NC_035092.1	47988392	.	A	C	.	.	MAF_INRAE=2.5;MAF_USDA=4.918
NC_035092.1	47988472	.	A	T	.	.	MAF_USDA=2.5
NC_035092.1	47988474	.	G	C	.	.	MAF_USDA=50.0
NC_035092.1	47988530	.	G	A	.	.	MAF_USDA=27.083
NC_035092.1	47988753	.	G	T	.	.	MAF_USDA=1.639
NC_035092.1	47988796	.	A	C	.	.	MAF_USDA=1.639
NC_035092.1	47988799	.	A	G	.	.	MAF_INRAE=2.5
NC_035092.1	47988839	.	T	A	.	.	MAF_INRAE=2.5
NC_035092.1	47988975	.	G	T	.	.	MAF_USDA=1.765
NC_035092.1	47988976	.	C	T	.	.	MAF_USDA=1.765
NC_035092.1	47988988	.	C	G	.	.	MAF_INRAE=2.5
NC_035092.1	47989012	.	C	T	.	.	MAF_USDA=1.639
NC_035092.1	47989143	.	C	T	.	.	MAF_INRAE=4.167;MAF_USDA=1.639
NC_035092.1	47989144	.	A	G	.	.	MAF_USDA=3.279
NC_035092.1	47989175	.	C	T	.	.	MAF_INRAE=17.089;MAF_USDA=12.353
NC_035092.1	47989274	.	T	C	.	.	MAF_USDA=3.279
NC_035092.1	47989458	.	T	C	.	.	MAF_INRAE=29.747;MAF_USDA=27.647
NC_035092.1	47989460	.	G	C	.	.	MAF_USDA=2.459
NC_035092.1	47989610	.	T	C	.	.	MAF_USDA=9.412
NC_035092.1	47989682	.	T	A	.	.	MAF_INRAE=17.722;MAF_USDA=6.471
NC_035092.1	47989752	.	G	T	.	.	MAF_USDA=1.639
NC_035092.1	47989775	.	C	T	.	.	MAF_INRAE=16.456;MAF_USDA=10.0
NC_035092.1	47989793	.	G	T	.	.	MAF_INRAE=11.392;MAF_USDA=7.647
NC_035092.1	47989848	.	C	A	.	.	MAF_USDA=2.941
NC_035092.1	47989940	.	G	T	.	.	MAF_USDA=10.0
NC_035092.1	47989948	.	C	A	.	.	MAF_USDA=4.167
NC_035092.1	47989966	.	G	A	.	.	MAF_USDA=1.639
NC_035092.1	47989994	.	T	C	.	.	MAF_INRAE=28.481;MAF_USDA=21.176
NC_035092.1	47989995	.	G	A	.	.	MAF_USDA=11.475
NC_035092.1	47990167	.	T	C	.	.	MAF_INRAE=7.5;MAF_USDA=2.459
NC_035092.1	47990182	.	T	C	.	.	MAF_INRAE=3.797;MAF_USDA=9.412
NC_035092.1	47990184	.	C	T	.	.	MAF_INRAE=2.5;MAF_USDA=8.824
NC_035092.1	47990223	.	T	G	.	.	MAF_INRAE=5.263
NC_035092.1	47990253	.	A	G	.	.	MAF_USDA=11.475
NC_035092.1	47990257	.	T	G	.	.	MAF_USDA=2.459
NC_035092.1	47990282	.	T	A	.	.	MAF_USDA=8.197
NC_035092.1	47990302	.	T	C	.	.	MAF_INRAE=11.392;MAF_USDA=7.647
NC_035092.1	47990317	.	C	G	.	.	MAF_INRAE=29.114
NC_035092.1	47990318	.	T	A	.	.	MAF_INRAE=25.0
NC_035092.1	47990321	.	T	A	.	.	MAF_INRAE=7.5
NC_035092.1	47990329	.	G	A	.	.	MAF_USDA=4.918
NC_035092.1	47990395	.	C	T	.	.	MAF_USDA=1.639
NC_035092.1	47990493	.	G	T	.	.	MAF_INRAE=3.165;MAF_USDA=37.647
NC_035092.1	47990522	.	T	G	.	.	MAF_INRAE=7.5;MAF_USDA=2.941
NC_035092.1	47990622	.	A	T	.	.	MAF_INRAE=32.278;MAF_USDA=18.824
NC_035092.1	47990664	.	G	T	.	.	MAF_INRAE=46.835;MAF_USDA=25.294
NC_035092.1	47990686	.	C	G	.	.	MAF_USDA=11.475
NC_035092.1	47990750	.	G	A	.	.	MAF_USDA=1.639
NC_035092.1	47990998	.	C	T	.	.	MAF_USDA=4.918
NC_035092.1	47991042	.	G	A	.	.	MAF_USDA=1.639
NC_035092.1	47991084	.	AC	AA	.	.	MAF_USDA=14.286
NC_035092.1	47991085	.	C	A	.	.	MAF_INRAE=42.405;MAF_USDA=22.951
NC_035092.1	47991086	.	A	T	.	.	MAF_INRAE=49.167
NC_035092.1	47991101	.	C	A	.	.	MAF_USDA=2.459
NC_035092.1	47991127	.	C	A	.	.	MAF_USDA=12.295
NC_035092.1	47991193	.	G	T	.	.	MAF_INRAE=7.5;MAF_USDA=4.098
NC_035092.1	47991267	.	T	G	.	.	MAF_USDA=4.098
NC_035092.1	47991296	.	A	G	.	.	MAF_INRAE=46.203;MAF_USDA=25.294
NC_035092.1	47991299	.	G	A	.	.	MAF_USDA=2.459
NC_035092.1	47991356	.	C	A	.	.	MAF_USDA=4.918
NC_035092.1	47991577	.	A	T	.	.	MAF_INRAE=47.468;MAF_USDA=28.235
NC_035092.1	47991649	.	C	A	.	.	MAF_INRAE=2.5
NC_035092.1	47991750	.	A	T	.	.	MAF_INRAE=47.468;MAF_USDA=28.235
NC_035092.1	47991764	.	T	G	.	.	MAF_USDA=3.279
NC_035092.1	47991765	.	G	T	.	.	MAF_USDA=12.941
NC_035092.1	47991805	.	G	A	.	.	MAF_INRAE=46.203;MAF_USDA=24.118
NC_035092.1	47991808	.	C	T	.	.	MAF_USDA=1.639
NC_035092.1	47991811	.	G	T	.	.	MAF_INRAE=30.38;MAF_USDA=17.647
NC_035092.1	47991866	.	T	A	.	.	MAF_INRAE=3.333;MAF_USDA=2.459
NC_035092.1	47991872	.	C	A	.	.	MAF_USDA=5.738
NC_035092.1	47991903	.	C	T	.	.	MAF_INRAE=47.468;MAF_USDA=27.647
NC_035092.1	47992005	.	T	G	.	.	MAF_INRAE=2.5
NC_035092.1	47992024	.	T	C	.	.	MAF_USDA=4.706
NC_035092.1	47992048	.	A	G	.	.	MAF_USDA=7.377
NC_035092.1	47992062	.	C	T	.	.	MAF_USDA=4.098
NC_035092.1	47992167	.	T	C	.	.	MAF_USDA=24.706
NC_035092.1	47992201	.	A	C	.	.	MAF_INRAE=7.5
NC_035092.1	47992542	.	C	T	.	.	MAF_USDA=3.279
NC_035092.1	47992579	.	C	T	.	.	MAF_USDA=1.639
NC_035092.1	47992696	.	T	C	.	.	MAF_USDA=3.279
NC_035092.1	47992710	.	T	C	.	.	MAF_INRAE=46.835;MAF_USDA=27.647
NC_035092.1	47992819	.	A	C	.	.	MAF_USDA=26.667
NC_035092.1	47992915	.	C	A	.	.	MAF_USDA=2.459
NC_035092.1	47993297	.	A	G	.	.	MAF_USDA=10.656
NC_035092.1	47993464	.	G	A	.	.	MAF_INRAE=46.203;MAF_USDA=24.118
NC_035092.1	47993491	.	T	G	.	.	MAF_USDA=2.459
NC_035092.1	47993565	.	T	C	.	.	MAF_USDA=22.941
NC_035092.1	47993616	.	T	C	.	.	MAF_USDA=2.459
NC_035092.1	47994028	.	A	G	.	.	MAF_INRAE=22.785;MAF_USDA=16.471
NC_035092.1	47994332	.	C	A	.	.	MAF_USDA=1.765
NC_035092.1	47994416	.	C	A	.	.	MAF_INRAE=2.5
NC_035092.1	47994447	.	A	G	.	.	MAF_INRAE=12.658;MAF_USDA=1.639
NC_035092.1	47994484	.	G	A	.	.	MAF_USDA=2.459
NC_035092.1	47994516	.	C	A	.	.	MAF_INRAE=47.468;MAF_USDA=27.647
NC_035092.1	47994648	.	C	T	.	.	MAF_USDA=1.639
NC_035092.1	47994846	.	A	G	.	.	MAF_INRAE=47.468;MAF_USDA=39.412
NC_035092.1	47994850	.	C	G	.	.	MAF_USDA=3.279
NC_035092.1	47994919	.	C	A	.	.	MAF_INRAE=3.333;MAF_USDA=1.639
NC_035092.1	47994954	.	A	C	.	.	MAF_USDA=4.706
NC_035092.1	47994972	.	G	A	.	.	MAF_USDA=3.279
NC_035092.1	47994974	.	A	C	.	.	MAF_USDA=1.639
NC_035092.1	47994979	.	A	C	.	.	MAF_USDA=1.639
NC_035092.1	47994999	.	C	T	.	.	MAF_USDA=3.529
NC_035092.1	47995080	.	G	A	.	.	MAF_INRAE=2.5;MAF_USDA=1.639
NC_035092.1	47995127	.	G	A	.	.	MAF_INRAE=22.152;MAF_USDA=18.824
NC_035092.1	47995142	.	G	C	.	.	MAF_INRAE=12.658;MAF_USDA=1.639
NC_035092.1	47995143	.	C	G	.	.	MAF_USDA=2.353
NC_035092.1	47995347	.	A	C	.	.	MAF_USDA=12.295
NC_035092.1	47995370	.	T	A	.	.	MAF_USDA=3.279
NC_035092.1	47995371	.	G	T	.	.	MAF_USDA=3.279
NC_035092.1	47995442	.	G	T	.	.	MAF_INRAE=12.658
NC_035092.1	47995452	.	T	G	.	.	MAF_INRAE=5.063;MAF_USDA=5.738
NC_035092.1	47995463	.	T	A	.	.	MAF_INRAE=26.667;MAF_USDA=18.824
NC_035092.1	47995497	.	G	T	.	.	MAF_USDA=2.459
NC_035092.1	47995561	.	T	G	.	.	MAF_INRAE=24.684;MAF_USDA=45.294
NC_035092.1	47995571	.	T	C	.	.	MAF_USDA=1.765
NC_035092.1	47995629	.	A	T	.	.	MAF_USDA=18.033
NC_035092.1	47995630	.	G	A	.	.	MAF_USDA=18.033
NC_035092.1	47995798	.	T	C	.	.	MAF_USDA=2.459
NC_035092.1	47995814	.	C	T	.	.	MAF_USDA=10.417
NC_035092.1	47995826	.	C	T	.	.	MAF_INRAE=11.392;MAF_USDA=29.412
NC_035092.1	47995852	.	G	A	.	.	MAF_INRAE=11.392;MAF_USDA=15.882
NC_035092.1	47995860	.	C	G	.	.	MAF_INRAE=17.722;MAF_USDA=10.588
NC_035092.1	47995896	.	C	A	.	.	MAF_USDA=2.083
NC_035092.1	47995897	.	A	C	.	.	MAF_USDA=4.098
NC_035092.1	47995963	.	C	T	.	.	MAF_USDA=2.459
NC_035092.1	47995978	.	C	T	.	.	MAF_USDA=1.639
NC_035092.1	47995983	.	T	A	.	.	MAF_USDA=1.639
NC_035092.1	47995986	.	G	C	.	.	MAF_USDA=1.639
NC_035092.1	47995987	.	G	A	.	.	MAF_USDA=3.279
NC_035092.1	47995997	.	T	G	.	.	MAF_USDA=4.098
NC_035092.1	47996009	.	C	A	.	.	MAF_USDA=2.459
NC_035092.1	47996058	.	G	C	.	.	MAF_INRAE=42.405;MAF_USDA=43.529
NC_035092.1	47996067	.	T	C	.	.	MAF_INRAE=46.203;MAF_USDA=24.118
NC_035092.1	47996099	.	C	G	.	.	MAF_INRAE=11.392;MAF_USDA=29.167
NC_035092.1	47996141	.	T	G	.	.	MAF_USDA=2.459
NC_035092.1	47996152	.	C	T	.	.	MAF_INRAE=11.392;MAF_USDA=29.412
NC_035092.1	47996182	.	G	T	.	.	MAF_USDA=1.765
NC_035092.1	47996242	.	T	A	.	.	MAF_USDA=8.333
NC_035092.1	47996257	.	A	G	.	.	MAF_INRAE=21.519;MAF_USDA=12.353
NC_035092.1	47996298	.	T	C	.	.	MAF_USDA=5.738
NC_035092.1	47996373	.	A	C	.	.	MAF_USDA=3.279
NC_035092.1	47996430	.	G	A	.	.	MAF_USDA=1.765
NC_035092.1	47996450	.	G	A	.	.	MAF_USDA=3.279
NC_035092.1	47996484	.	A	T	.	.	MAF_USDA=2.459
NC_035092.1	47996510	.	A	C	.	.	MAF_INRAE=11.392;MAF_USDA=27.647
NC_035092.1	47996548	.	C	A	.	.	MAF_USDA=4.098
NC_035092.1	47996614	.	C	T	.	.	MAF_USDA=2.459
NC_035092.1	47996634	.	G	T	.	.	MAF_USDA=2.459
NC_035092.1	47996637	.	C	T	.	.	MAF_INRAE=17.5;MAF_USDA=40.0
NC_035092.1	47996678	.	A	C	.	.	MAF_INRAE=31.646;MAF_USDA=37.647
NC_035092.1	47996686	.	A	C	.	.	MAF_INRAE=48.734;MAF_USDA=24.118
NC_035092.1	47996693	.	T	C	.	.	MAF_USDA=3.279
NC_035092.1	47996719	.	C	A	.	.	MAF_INRAE=46.203;MAF_USDA=24.118
NC_035092.1	47996729	.	T	C	.	.	MAF_USDA=16.393
NC_035092.1	47996755	.	C	G	.	.	MAF_INRAE=12.658;MAF_USDA=5.738
NC_035092.1	47996765	.	A	G	.	.	MAF_USDA=2.459
NC_035092.1	47996881	.	T	C	.	.	MAF_INRAE=10.526
NC_035092.1	47997045	.	G	T	.	.	MAF_INRAE=30.38;MAF_USDA=22.353
NC_035092.1	47997046	.	T	A	.	.	MAF_USDA=1.765
NC_035092.1	47997092	.	T	C	.	.	MAF_USDA=1.765
NC_035092.1	47997102	.	A	G	.	.	MAF_USDA=2.459
NC_035092.1	47997308	.	A	C	.	.	MAF_INRAE=15.19;MAF_USDA=5.294
NC_035092.1	47997309	.	G	A	.	.	MAF_USDA=3.279
NC_035092.1	47997350	.	C	T	.	.	MAF_USDA=1.765
NC_035092.1	47997351	.	G	A	.	.	MAF_USDA=4.918
NC_035092.1	47997456	.	C	T	.	.	MAF_USDA=3.279
NC_035092.1	47997626	.	AGG	AGT	.	.	MAF_USDA=2.083
NC_035092.1	47997628	.	G	T	.	.	MAF_USDA=4.098
NC_035092.1	47997662	.	G	A	.	.	MAF_USDA=1.765
NC_035092.1	47997734	.	C	A	.	.	MAF_USDA=3.279
NC_035092.1	47997806	.	C	T	.	.	MAF_USDA=3.279
NC_035092.1	47997907	.	A	G	.	.	MAF_USDA=3.279
NC_035092.1	47997960	.	A	G	.	.	MAF_USDA=11.475
NC_035092.1	47997975	.	A	T	.	.	MAF_USDA=2.459
NC_035092.1	47998010	.	G	A	.	.	MAF_USDA=5.294
NC_035092.1	47998039	.	G	T	.	.	MAF_INRAE=11.392;MAF_USDA=27.647
NC_035092.1	47998113	.	G	C	.	.	MAF_USDA=2.459
NC_035092.1	47998169	.	A	G	.	.	MAF_USDA=4.098
NC_035092.1	47998232	.	A	G	.	.	MAF_USDA=2.459
NC_035092.1	47998233	.	A	C	.	.	MAF_USDA=5.738
NC_035092.1	47998257	.	G	T	.	.	MAF_INRAE=2.5;MAF_USDA=1.639
NC_035092.1	47998261	.	A	C	.	.	MAF_INRAE=2.5;MAF_USDA=1.639
NC_035092.1	47998284	.	C	A	.	.	MAF_INRAE=10.833;MAF_USDA=10.656
NC_035092.1	47998343	.	A	T	.	.	MAF_USDA=5.294
NC_035092.1	47998368	.	T	C	.	.	MAF_USDA=2.459
NC_035092.1	47998473	.	C	A	.	.	MAF_USDA=1.639
NC_035092.1	47998552	.	G	T	.	.	MAF_INRAE=49.367;MAF_USDA=32.353
NC_035092.1	47998635	.	G	T	.	.	MAF_INRAE=11.392;MAF_USDA=7.059
NC_035092.1	47998638	.	C	T	.	.	MAF_INRAE=17.722;MAF_USDA=10.588
NC_035092.1	47998678	.	A	G	.	.	MAF_USDA=2.459
NC_035092.1	47998711	.	A	G	.	.	MAF_INRAE=46.203;MAF_USDA=22.941
NC_035092.1	47998742	.	A	T	.	.	MAF_USDA=5.738
NC_035092.1	47998858	.	A	T	.	.	MAF_INRAE=2.5
NC_035092.1	47998893	.	A	G	.	.	MAF_USDA=1.639
NC_035092.1	47998901	.	T	G	.	.	MAF_USDA=13.934
NC_035092.1	47998912	.	C	T	.	.	MAF_USDA=2.459
NC_035092.1	47998922	.	G	A	.	.	MAF_INRAE=10.0
NC_035092.1	47998923	.	G	A	.	.	MAF_USDA=4.098
NC_035092.1	47998934	.	G	A	.	.	MAF_USDA=1.765
NC_035092.1	47999174	.	T	C	.	.	MAF_INRAE=2.5
NC_035092.1	47999176	.	T	C	.	.	MAF_INRAE=2.5
NC_035092.1	47999179	.	T	C	.	.	MAF_INRAE=2.5
NC_035092.1	47999181	.	A	T	.	.	MAF_INRAE=2.5
NC_035092.1	47999208	.	T	A	.	.	MAF_USDA=1.639
NC_035092.1	47999348	.	T	C	.	.	MAF_INRAE=12.025;MAF_USDA=9.016
NC_035092.1	47999373	.	T	A	.	.	MAF_USDA=3.529
NC_035092.1	47999517	.	T	G	.	.	MAF_USDA=1.765
NC_035092.1	47999580	.	C	A	.	.	MAF_USDA=2.941
NC_035092.1	47999689	.	G	A	.	.	MAF_USDA=2.459
NC_035092.1	47999730	.	G	T	.	.	MAF_INRAE=13.291;MAF_USDA=7.059
NC_035092.1	47999733	.	A	C	.	.	MAF_USDA=3.279
NC_035092.1	47999737	.	T	C	.	.	MAF_INRAE=7.5
NC_035092.1	47999813	.	A	T	.	.	MAF_USDA=3.529
NC_035092.1	47999911	.	G	A	.	.	MAF_USDA=1.765
NC_035092.1	48000001	.	G	A	.	.	MAF_USDA=4.918
NC_035092.1	48000069	.	T	C	.	.	MAF_USDA=1.765
NC_035092.1	48000100	.	G	A	.	.	MAF_INRAE=17.089;MAF_USDA=12.353
NC_035092.1	48000260	.	A	G	.	.	MAF_USDA=15.574
NC_035092.1	48000340	.	T	A	.	.	MAF_USDA=15.882
NC_035092.1	48000477	.	T	C	.	.	MAF_USDA=2.459
NC_035092.1	48000654	.	A	C	.	.	MAF_INRAE=18.987;MAF_USDA=20.588
NC_035092.1	48000717	.	A	G	.	.	MAF_USDA=4.118
NC_035092.1	48000816	.	G	A	.	.	MAF_INRAE=30.38;MAF_USDA=23.529
NC_035092.1	48000949	.	G	A	.	.	MAF_INRAE=13.291;MAF_USDA=16.471
NC_035092.1	48000980	.	A	G	.	.	MAF_USDA=8.333
NC_035092.1	48000985	.	T	G	.	.	MAF_USDA=1.765
NC_035092.1	48001005	.	G	A	.	.	MAF_USDA=1.639
NC_035092.1	48001027	.	C	T	.	.	MAF_INRAE=13.291;MAF_USDA=18.033
NC_035092.1	48001114	.	T	C	.	.	MAF_USDA=3.279
NC_035092.1	48001170	.	G	A	.	.	MAF_INRAE=7.5
NC_035092.1	48001195	.	G	T	.	.	MAF_INRAE=36.076;MAF_USDA=30.588
NC_035092.1	48001260	.	G	A	.	.	MAF_USDA=1.639
NC_035092.1	48001273	.	G	T	.	.	MAF_USDA=2.459
NC_035092.1	48001407	.	C	T	.	.	MAF_USDA=1.765
NC_035092.1	48001456	.	A	C	.	.	MAF_USDA=2.459
NC_035092.1	48001462	.	G	T	.	.	MAF_INRAE=7.5
NC_035092.1	48002050	.	A	G	.	.	MAF_USDA=8.197
NC_035092.1	48002056	.	T	A	.	.	MAF_USDA=1.639
NC_035092.1	48002093	.	A	T	.	.	MAF_USDA=1.639
NC_035092.1	48002101	.	G	T	.	.	MAF_USDA=2.459
NC_035092.1	48002131	.	G	C	.	.	MAF_USDA=2.459
NC_035092.1	48002178	.	C	A	.	.	MAF_USDA=1.639
NC_035092.1	48002179	.	C	T	.	.	MAF_USDA=1.765
NC_035092.1	48002187	.	G	A	.	.	MAF_INRAE=11.392;MAF_USDA=6.471
NC_035092.1	48002267	.	A	G	.	.	MAF_INRAE=37.342;MAF_USDA=31.765
NC_035092.1	48002334	.	A	G	.	.	MAF_INRAE=12.658;MAF_USDA=1.639
NC_035092.1	48002340	.	T	C	.	.	MAF_INRAE=37.342;MAF_USDA=32.353
NC_035092.1	48002352	.	A	C	.	.	MAF_INRAE=37.975;MAF_USDA=30.588
NC_035092.1	48002378	.	G	T	.	.	MAF_USDA=3.279
NC_035092.1	48002389	.	T	G	.	.	MAF_USDA=10.417
NC_035092.1	48002409	.	C	A	.	.	MAF_INRAE=46.203;MAF_USDA=23.529
NC_035092.1	48002432	.	C	A	.	.	MAF_USDA=8.197
NC_035092.1	48002474	.	C	T	.	.	MAF_USDA=24.706
NC_035092.1	48002483	.	T	G	.	.	MAF_USDA=1.639
NC_035092.1	48002513	.	G	A	.	.	MAF_USDA=3.279
NC_035092.1	48002617	.	C	T	.	.	MAF_INRAE=49.367;MAF_USDA=24.118
NC_035092.1	48002693	.	C	T	.	.	MAF_USDA=5.738
NC_035092.1	48002700	.	G	A	.	.	MAF_INRAE=7.5
NC_035092.1	48002733	.	T	C	.	.	MAF_INRAE=12.658;MAF_USDA=9.016
NC_035092.1	48002755	.	C	A	.	.	MAF_USDA=1.639
NC_035092.1	48002846	.	A	G	.	.	MAF_INRAE=8.228;MAF_USDA=7.377
NC_035092.1	48002856	.	G	A	.	.	MAF_INRAE=37.975;MAF_USDA=32.353
NC_035092.1	48002882	.	T	C	.	.	MAF_INRAE=1.667
NC_035092.1	48002886	.	C	A	.	.	MAF_INRAE=4.43;MAF_USDA=14.754
NC_035092.1	48002902	.	G	C	.	.	MAF_USDA=1.765
NC_035092.1	48002919	.	G	A	.	.	MAF_USDA=4.167
NC_035092.1	48002955	.	A	G	.	.	MAF_USDA=7.5
NC_035092.1	48002968	.	A	C	.	.	MAF_USDA=26.19
NC_035092.1	48003018	.	G	T	.	.	MAF_INRAE=37.342;MAF_USDA=31.765
NC_035092.1	48003028	.	A	T	.	.	MAF_INRAE=37.975;MAF_USDA=27.049
NC_035092.1	48003161	.	T	C	.	.	MAF_USDA=22.941
NC_035092.1	48003270	.	T	A	.	.	MAF_USDA=25.882
NC_035092.1	48003355	.	A	C	.	.	MAF_USDA=7.377
NC_035092.1	48003376	.	T	A	.	.	MAF_USDA=2.459
NC_035092.1	48003427	.	A	C	.	.	MAF_INRAE=17.722;MAF_USDA=11.176
NC_035092.1	48003442	.	C	T	.	.	MAF_USDA=5.738
NC_035092.1	48003515	.	T	C	.	.	MAF_USDA=1.639
NC_035092.1	48003640	.	T	C	.	.	MAF_USDA=1.639
NC_035092.1	48003762	.	C	A	.	.	MAF_INRAE=12.658
NC_035092.1	48003771	.	A	T	.	.	MAF_INRAE=13.291;MAF_USDA=15.294
NC_035092.1	48003777	.	C	T	.	.	MAF_INRAE=12.658
NC_035092.1	48004107	.	T	C	.	.	MAF_USDA=21.765
NC_035092.1	48004270	.	T	C	.	.	MAF_INRAE=3.333;MAF_USDA=3.279
NC_035092.1	48004315	.	T	G	.	.	MAF_USDA=2.459
NC_035092.1	48004395	.	G	A	.	.	MAF_INRAE=7.5
NC_035092.1	48004511	.	A	G	.	.	MAF_INRAE=7.5
NC_035092.1	48004528	.	C	T	.	.	MAF_INRAE=31.646;MAF_USDA=11.176
NC_035092.1	48004587	.	G	A	.	.	MAF_USDA=5.738
NC_035092.1	48004636	.	A	G	.	.	MAF_INRAE=22.785;MAF_USDA=45.294
NC_035092.1	48004703	.	A	C	.	.	MAF_INRAE=37.342;MAF_USDA=37.059
NC_035092.1	48004731	.	T	A	.	.	MAF_INRAE=24.051;MAF_USDA=47.059
NC_035092.1	48004919	.	T	C	.	.	MAF_USDA=4.918
NC_035092.1	48004978	.	C	G	.	.	MAF_INRAE=17.089;MAF_USDA=33.529
NC_035092.1	48005058	.	C	T	.	.	MAF_USDA=1.667
NC_035092.1	48005089	.	G	A	.	.	MAF_USDA=12.5
NC_035092.1	48005104	.	G	A	.	.	MAF_INRAE=31.646;MAF_USDA=25.0
NC_035092.1	48005335	.	C	A	.	.	MAF_USDA=1.639
NC_035092.1	48005404	.	T	C	.	.	MAF_INRAE=46.203;MAF_USDA=26.471
NC_035092.1	48005473	.	C	A	.	.	MAF_USDA=1.639
NC_035092.1	48005581	.	A	G	.	.	MAF_INRAE=41.139;MAF_USDA=32.353
NC_035092.1	48005608	.	T	C	.	.	MAF_INRAE=35.443;MAF_USDA=31.765
NC_035092.1	48005628	.	C	T	.	.	MAF_USDA=1.639
NC_035092.1	48005723	.	A	G	.	.	MAF_INRAE=7.5
NC_035092.1	48005765	.	T	G	.	.	MAF_INRAE=30.38;MAF_USDA=19.412
NC_035092.1	48005775	.	G	A	.	.	MAF_INRAE=46.835;MAF_USDA=34.118
NC_035092.1	48005840	.	G	A	.	.	MAF_INRAE=8.333;MAF_USDA=11.176
NC_035092.1	48005850	.	C	T	.	.	MAF_INRAE=5.0
NC_035092.1	48005917	.	G	T	.	.	MAF_INRAE=5.0
NC_035092.1	48005967	.	C	T	.	.	MAF_USDA=5.738
NC_035092.1	48005968	.	A	G	.	.	MAF_INRAE=29.747;MAF_USDA=19.412
NC_035092.1	48006053	.	A	G	.	.	MAF_USDA=4.918
NC_035092.1	48006057	.	A	C	.	.	MAF_INRAE=11.392;MAF_USDA=43.529
NC_035092.1	48006075	.	A	G	.	.	MAF_INRAE=11.392
NC_035092.1	48006076	.	C	T	.	.	MAF_INRAE=6.667
NC_035092.1	48006082	.	C	T	.	.	MAF_INRAE=11.392
NC_035092.1	48006112	.	T	G	.	.	MAF_USDA=4.918
NC_035092.1	48006167	.	C	A	.	.	MAF_INRAE=12.025;MAF_USDA=38.824
NC_035092.1	48006270	.	A	T	.	.	MAF_USDA=9.836
NC_035092.1	48006292	.	C	A	.	.	MAF_USDA=37.5
NC_035092.1	48006295	.	A	T	.	.	MAF_INRAE=35.0;MAF_USDA=22.917
NC_035092.1	48006296	.	A	C	.	.	MAF_INRAE=35.0;MAF_USDA=22.917
NC_035092.1	48006325	.	T	C	.	.	MAF_INRAE=11.392;MAF_USDA=38.824
NC_035092.1	48006416	.	T	C	.	.	MAF_INRAE=42.105;MAF_USDA=34.118
NC_035092.1	48006445	.	T	A	.	.	MAF_USDA=25.0
NC_035092.1	48006446	.	T	A	.	.	MAF_INRAE=7.5
NC_035092.1	48006449	.	T	G	.	.	MAF_USDA=4.918
NC_035092.1	48006546	.	G	T	.	.	MAF_INRAE=36.076;MAF_USDA=44.118
NC_035092.1	48006699	.	T	G	.	.	MAF_INRAE=30.38;MAF_USDA=18.824
NC_035092.1	48006748	.	G	A	.	.	MAF_INRAE=11.392;MAF_USDA=42.353
NC_035092.1	48006749	.	A	C	.	.	MAF_INRAE=35.0;MAF_USDA=19.412
NC_035092.1	48006968	.	G	T	.	.	MAF_USDA=4.167
NC_035092.1	48006987	.	C	T	.	.	MAF_USDA=1.639
NC_035092.1	48007101	.	G	A	.	.	MAF_INRAE=46.835;MAF_USDA=24.706
NC_035092.1	48007113	.	T	G	.	.	MAF_INRAE=46.835;MAF_USDA=24.706
NC_035092.1	48007147	.	A	G	.	.	MAF_INRAE=46.835;MAF_USDA=24.706
NC_035092.1	48007233	.	C	A	.	.	MAF_USDA=1.639
NC_035092.1	48007289	.	A	T	.	.	MAF_INRAE=36.076;MAF_USDA=21.765
NC_035092.1	48007358	.	T	G	.	.	MAF_INRAE=11.392;MAF_USDA=32.941
NC_035092.1	48007399	.	A	G	.	.	MAF_INRAE=16.456;MAF_USDA=47.647
NC_035092.1	48007568	.	G	T	.	.	MAF_USDA=1.639
NC_035092.1	48007569	.	A	T	.	.	MAF_INRAE=3.333;MAF_USDA=3.279
NC_035092.1	48007583	.	G	C	.	.	MAF_INRAE=16.456;MAF_USDA=47.647
NC_035092.1	48007584	.	C	G	.	.	MAF_USDA=8.333
NC_035092.1	48007586	.	T	C	.	.	MAF_USDA=6.25
NC_035092.1	48007587	.	G	A	.	.	MAF_USDA=9.016
NC_035092.1	48007648	.	T	G	.	.	MAF_USDA=4.118
NC_035092.1	48007679	.	A	C	.	.	MAF_INRAE=14.557
NC_035092.1	48007782	.	T	A	.	.	MAF_USDA=1.639
NC_035092.1	48007808	.	A	T	.	.	MAF_USDA=2.459
NC_035092.1	48007842	.	G	A	.	.	MAF_INRAE=5.0;MAF_USDA=7.059
NC_035092.1	48007893	.	C	A	.	.	MAF_USDA=1.765
NC_035092.1	48007998	.	A	G	.	.	MAF_INRAE=11.392;MAF_USDA=42.941
NC_035092.1	48007999	.	T	C	.	.	MAF_USDA=3.279
NC_035092.1	48008025	.	T	C	.	.	MAF_USDA=2.459
NC_035092.1	48008026	.	G	A	.	.	MAF_USDA=1.639
NC_035092.1	48008040	.	G	A	.	.	MAF_INRAE=5.0;MAF_USDA=7.647
NC_035092.1	48008119	.	G	T	.	.	MAF_USDA=3.279
NC_035092.1	48008163	.	T	A	.	.	MAF_INRAE=11.392;MAF_USDA=9.412
NC_035092.1	48008210	.	G	A	.	.	MAF_USDA=10.656
NC_035092.1	48008211	.	C	T	.	.	MAF_INRAE=16.456;MAF_USDA=47.647
NC_035092.1	48008228	.	A	G	.	.	MAF_INRAE=17.089;MAF_USDA=47.059
NC_035092.1	48008234	.	G	A	.	.	MAF_INRAE=46.835;MAF_USDA=25.294
NC_035092.1	48008235	.	C	A	.	.	MAF_INRAE=12.5;MAF_USDA=47.059
NC_035092.1	48008249	.	G	C	.	.	MAF_USDA=2.459
NC_035092.1	48008258	.	C	A	.	.	MAF_USDA=1.639
NC_035092.1	48008285	.	G	A	.	.	MAF_INRAE=3.333;MAF_USDA=4.098
NC_035092.1	48008307	.	T	A	.	.	MAF_INRAE=27.848;MAF_USDA=13.529
NC_035092.1	48008435	.	G	A	.	.	MAF_USDA=1.639
NC_035092.1	48008456	.	T	C	.	.	MAF_INRAE=11.667;MAF_USDA=41.667
NC_035092.1	48008486	.	A	G	.	.	MAF_INRAE=11.392;MAF_USDA=50.0
NC_035092.1	48008497	.	T	C	.	.	MAF_USDA=2.459
NC_035092.1	48008536	.	G	T	.	.	MAF_USDA=1.639
NC_035092.1	48008537	.	A	T	.	.	MAF_USDA=1.639
NC_035092.1	48008578	.	C	T	.	.	MAF_USDA=15.574
NC_035092.1	48008580	.	C	T	.	.	MAF_INRAE=2.5
NC_035092.1	48008642	.	G	A	.	.	MAF_INRAE=5.0;MAF_USDA=4.706
NC_035092.1	48008665	.	T	C	.	.	MAF_USDA=2.459
NC_035092.1	48008697	.	C	T	.	.	MAF_USDA=3.279
NC_035092.1	48008742	.	C	T	.	.	MAF_INRAE=17.089;MAF_USDA=47.024
NC_035092.1	48008785	.	G	C	.	.	MAF_USDA=1.639
NC_035092.1	48008919	.	T	G	.	.	MAF_INRAE=33.544;MAF_USDA=41.765
NC_035092.1	48008994	.	C	T	.	.	MAF_USDA=1.639
NC_035092.1	48009053	.	G	A	.	.	MAF_INRAE=17.089;MAF_USDA=47.059
NC_035092.1	48009123	.	T	C	.	.	MAF_INRAE=11.392;MAF_USDA=45.882
NC_035092.1	48009170	.	T	A	.	.	MAF_INRAE=5.0;MAF_USDA=5.738
NC_035092.1	48009174	.	A	G	.	.	MAF_INRAE=5.0;MAF_USDA=6.557
NC_035092.1	48009230	.	C	A	.	.	MAF_INRAE=5.0;MAF_USDA=7.059
NC_035092.1	48009235	.	T	C	.	.	MAF_INRAE=5.0;MAF_USDA=7.059
NC_035092.1	48009300	.	C	A	.	.	MAF_USDA=7.377
NC_035092.1	48009351	.	C	A	.	.	MAF_USDA=7.377
NC_035092.1	48009370	.	G	A	.	.	MAF_INRAE=5.0
NC_035092.1	48009372	.	A	G	.	.	MAF_INRAE=5.0
NC_035092.1	48009383	.	G	A	.	.	MAF_INRAE=3.333
NC_035092.1	48009390	.	G	A	.	.	MAF_INRAE=5.0;MAF_USDA=7.647
NC_035092.1	48009393	.	T	C	.	.	MAF_INRAE=5.0;MAF_USDA=7.647
NC_035092.1	48009431	.	T	G	.	.	MAF_INRAE=5.0;MAF_USDA=7.647
NC_035092.1	48009448	.	T	C	.	.	MAF_USDA=1.765
NC_035092.1	48009455	.	C	A	.	.	MAF_USDA=8.197
NC_035092.1	48009493	.	A	G	.	.	MAF_INRAE=5.0;MAF_USDA=7.647
NC_035092.1	48009513	.	A	G	.	.	MAF_INRAE=3.333
NC_035092.1	48009596	.	C	A	.	.	MAF_USDA=12.941
NC_035092.1	48009609	.	G	A	.	.	MAF_USDA=14.118
NC_035092.1	48010096	.	C	A	.	.	MAF_USDA=2.459
NC_035092.1	48010154	.	C	T	.	.	MAF_USDA=1.829
NC_035092.1	48010158	.	T	C	.	.	MAF_USDA=35.976
NC_035092.1	48010176	.	T	C	.	.	MAF_USDA=3.39
NC_035092.1	48010196	.	C	A	.	.	MAF_USDA=30.488
NC_035092.1	48010217	.	C	A	.	.	MAF_USDA=3.39
NC_035092.1	48010256	.	C	T	.	.	MAF_USDA=10.714
NC_035092.1	48010273	.	G	T	.	.	MAF_INRAE=4.167;MAF_USDA=1.639
NC_035092.1	48010283	.	A	G	.	.	MAF_USDA=12.353
NC_035092.1	48010289	.	T	A	.	.	MAF_USDA=12.941
NC_035092.1	48010292	.	G	T	.	.	MAF_USDA=12.353
NC_035092.1	48010311	.	A	G	.	.	MAF_USDA=11.765
NC_035092.1	48010346	.	A	T	.	.	MAF_INRAE=4.167;MAF_USDA=4.918
NC_035092.1	48010350	.	G	A	.	.	MAF_USDA=13.529
NC_035092.1	48010414	.	A	G	.	.	MAF_USDA=7.377
NC_035092.1	48010519	.	A	G	.	.	MAF_INRAE=20.253;MAF_USDA=14.118
NC_035092.1	48010561	.	T	C	.	.	MAF_INRAE=11.392;MAF_USDA=8.824
NC_035092.1	48010570	.	T	C	.	.	MAF_USDA=3.279
NC_035092.1	48010574	.	C	G	.	.	MAF_INRAE=12.658;MAF_USDA=3.279
NC_035092.1	48010575	.	C	T	.	.	MAF_INRAE=6.667;MAF_USDA=46.471
NC_035092.1	48010593	.	A	T	.	.	MAF_INRAE=20.253;MAF_USDA=15.294
NC_035092.1	48010625	.	G	A	.	.	MAF_INRAE=20.253;MAF_USDA=14.118
NC_035092.1	48010639	.	C	T	.	.	MAF_USDA=1.765
NC_035092.1	48010682	.	C	G	.	.	MAF_INRAE=20.253;MAF_USDA=14.706
NC_035092.1	48010706	.	T	C	.	.	MAF_INRAE=20.253;MAF_USDA=14.118
NC_035092.1	48010744	.	T	G	.	.	MAF_USDA=4.918
NC_035092.1	48010749	.	C	T	.	.	MAF_USDA=1.639
NC_035092.1	48010755	.	C	T	.	.	MAF_INRAE=3.333;MAF_USDA=1.639
NC_035092.1	48010814	.	C	A	.	.	MAF_INRAE=20.253;MAF_USDA=14.118
NC_035092.1	48010866	.	G	A	.	.	MAF_USDA=3.279
NC_035092.1	48010905	.	G	A	.	.	MAF_USDA=5.882
NC_035092.1	48011173	.	A	T	.	.	MAF_INRAE=11.392;MAF_USDA=8.333
NC_035092.1	48011183	.	C	A	.	.	MAF_INRAE=3.333
NC_035092.1	48011258	.	T	A	.	.	MAF_INRAE=12.658
NC_035092.1	48011261	.	A	C	.	.	MAF_INRAE=47.468;MAF_USDA=24.118
NC_035092.1	48011276	.	T	C	.	.	MAF_USDA=1.639
NC_035092.1	48011340	.	A	T	.	.	MAF_INRAE=3.333;MAF_USDA=2.459
NC_035092.1	48011449	.	C	A	.	.	MAF_USDA=21.765
NC_035092.1	48011455	.	C	T	.	.	MAF_INRAE=3.333;MAF_USDA=1.639
NC_035092.1	48011461	.	T	A	.	.	MAF_USDA=25.294
NC_035092.1	48011603	.	A	T	.	.	MAF_INRAE=12.658;MAF_USDA=15.882
NC_035092.1	48011757	.	C	A	.	.	MAF_INRAE=3.797
NC_035092.1	48011778	.	A	G	.	.	MAF_INRAE=44.304;MAF_USDA=25.882
NC_035092.1	48011826	.	G	A	.	.	MAF_USDA=1.639
NC_035092.1	48011872	.	C	A	.	.	MAF_USDA=1.765
NC_035092.1	48011925	.	C	T	.	.	MAF_USDA=1.639
NC_035092.1	48011988	.	G	A	.	.	MAF_USDA=1.639
NC_035092.1	48012064	.	C	T	.	.	MAF_USDA=1.639
NC_035092.1	48012065	.	A	G	.	.	MAF_USDA=18.824
NC_035092.1	48012121	.	A	T	.	.	MAF_USDA=18.824
NC_035092.1	48012231	.	G	T	.	.	MAF_INRAE=10.759;MAF_USDA=6.557
NC_035092.1	48012249	.	G	C	.	.	MAF_INRAE=47.468;MAF_USDA=25.294
NC_035092.1	48012255	.	A	G	.	.	MAF_USDA=20.0
NC_035092.1	48012261	.	T	G	.	.	MAF_USDA=9.412
NC_035092.1	48012365	.	A	G,T	.	.	MAF_INRAE=2.5;MAF_USDA=2.459
NC_035092.1	48012391	.	T	G	.	.	MAF_INRAE=5.063;MAF_USDA=3.279
NC_035092.1	48012412	.	T	G	.	.	MAF_INRAE=12.658;MAF_USDA=4.762
NC_035092.1	48012416	.	G	T	.	.	MAF_USDA=3.333
NC_035092.1	48012427	.	C	T	.	.	MAF_USDA=4.918
NC_035092.1	48012428	.	C	T	.	.	MAF_USDA=4.918
NC_035092.1	48012434	.	C	T	.	.	MAF_USDA=1.639
NC_035092.1	48012529	.	G	A	.	.	MAF_INRAE=12.658;MAF_USDA=3.529
NC_035092.1	48012555	.	G	T	.	.	MAF_INRAE=3.333;MAF_USDA=1.639
NC_035092.1	48012621	.	C	G	.	.	MAF_USDA=1.639
NC_035092.1	48012643	.	T	C	.	.	MAF_INRAE=2.5
NC_035092.1	48012656	.	T	A	.	.	MAF_USDA=23.529
NC_035092.1	48012662	.	A	T	.	.	MAF_INRAE=20.886;MAF_USDA=14.118
NC_035092.1	48012697	.	T	C	.	.	MAF_INRAE=11.392;MAF_USDA=13.529
NC_035092.1	48012747	.	C	T	.	.	MAF_USDA=20.588
NC_035092.1	48012877	.	A	C	.	.	MAF_USDA=4.918
NC_035092.1	48012887	.	A	C	.	.	MAF_INRAE=45.57;MAF_USDA=30.0
NC_035092.1	48012895	.	C	T	.	.	MAF_INRAE=20.886;MAF_USDA=15.294
NC_035092.1	48012916	.	T	A	.	.	MAF_INRAE=20.253;MAF_USDA=15.294
NC_035092.1	48012919	.	T	C	.	.	MAF_INRAE=44.937;MAF_USDA=32.941
NC_035092.1	48013040	.	A	G	.	.	MAF_USDA=3.279
NC_035092.1	48013041	.	T	C	.	.	MAF_USDA=3.279
NC_035092.1	48013210	.	G	T	.	.	MAF_USDA=4.167
NC_035092.1	48013241	.	A	G	.	.	MAF_USDA=10.0
NC_035092.1	48013345	.	A	T	.	.	MAF_USDA=4.098
NC_035092.1	48013384	.	AGCTTATGAGGC	AGCTTATGAGGT	.	.	MAF_USDA=18.75
NC_035092.1	48013395	.	C	T	.	.	MAF_INRAE=19.62
NC_035092.1	48013442	.	G	A	.	.	MAF_INRAE=15.823;MAF_USDA=2.941
NC_035092.1	48013476	.	C	A	.	.	MAF_INRAE=15.823
NC_035092.1	48013526	.	C	T	.	.	MAF_INRAE=31.013;MAF_USDA=8.235
NC_035092.1	48013707	.	C	A	.	.	MAF_INRAE=13.333
NC_035092.1	48013715	.	T	A	.	.	MAF_INRAE=2.5
NC_035092.1	48013756	.	T	C	.	.	MAF_USDA=2.459
NC_035092.1	48013773	.	A	C	.	.	MAF_USDA=8.333
NC_035092.1	48013817	.	T	A	.	.	MAF_INRAE=16.456;MAF_USDA=12.941
NC_035092.1	48013825	.	T	G	.	.	MAF_INRAE=32.278;MAF_USDA=14.706
NC_035092.1	48013866	.	T	G	.	.	MAF_USDA=10.417
NC_035092.1	48013947	.	G	A	.	.	MAF_INRAE=5.263;MAF_USDA=10.417
NC_035092.1	48013979	.	T	A	.	.	MAF_USDA=12.941
NC_035092.1	48014071	.	C	G	.	.	MAF_USDA=1.639
NC_035092.1	48014114	.	T	A	.	.	MAF_USDA=1.765
NC_035092.1	48014153	.	C	A	.	.	MAF_USDA=1.639
NC_035092.1	48014245	.	T	G	.	.	MAF_USDA=1.639
NC_035092.1	48014273	.	C	A	.	.	MAF_USDA=15.0
NC_035092.1	48014287	.	C	T	.	.	MAF_USDA=14.754
NC_035092.1	48014316	.	A	T	.	.	MAF_INRAE=10.526
NC_035092.1	48014321	.	A	T	.	.	MAF_INRAE=40.833
NC_035092.1	48014322	.	A	T	.	.	MAF_USDA=25.0
NC_035092.1	48014323	.	A	T	.	.	MAF_USDA=8.333
NC_035092.1	48014324	.	A	T	.	.	MAF_USDA=8.333
NC_035092.1	48014328	.	T	A	.	.	MAF_INRAE=2.5
NC_035092.1	48014361	.	G	C	.	.	MAF_INRAE=2.5
NC_035092.1	48014386	.	C	G	.	.	MAF_USDA=15.294
NC_035092.1	48014415	.	G	A	.	.	MAF_USDA=9.016
NC_035092.1	48014429	.	C	T	.	.	MAF_INRAE=20.833;MAF_USDA=24.118
NC_035092.1	48014439	.	G	A	.	.	MAF_INRAE=2.5
NC_035092.1	48014477	.	C	T	.	.	MAF_USDA=4.918
NC_035092.1	48014509	.	C	T	.	.	MAF_INRAE=12.658
NC_035092.1	48014547	.	C	G	.	.	MAF_INRAE=18.354;MAF_USDA=8.235
NC_035092.1	48014631	.	C	T	.	.	MAF_INRAE=7.5
NC_035092.1	48014666	.	G	T	.	.	MAF_INRAE=20.833;MAF_USDA=14.118
NC_035092.1	48014700	.	A	C	.	.	MAF_USDA=2.083
NC_035092.1	48014804	.	G	A	.	.	MAF_USDA=10.417
NC_035092.1	48014827	.	G	A	.	.	MAF_USDA=1.639
NC_035092.1	48014843	.	C	T	.	.	MAF_INRAE=20.0;MAF_USDA=7.059
NC_035092.1	48014848	.	G	A	.	.	MAF_INRAE=48.734;MAF_USDA=45.294
NC_035092.1	48014978	.	T	A	.	.	MAF_INRAE=16.456;MAF_USDA=22.353
NC_035092.1	48015000	.	G	C	.	.	MAF_INRAE=2.5
NC_035092.1	48015041	.	C	T	.	.	MAF_USDA=1.639
NC_035092.1	48015175	.	A	T	.	.	MAF_INRAE=11.392;MAF_USDA=6.471
NC_035092.1	48015212	.	G	A	.	.	MAF_INRAE=15.823;MAF_USDA=12.353
NC_035092.1	48015450	.	G	T	.	.	MAF_USDA=5.294
NC_035092.1	48015499	.	C	A	.	.	MAF_USDA=4.918
NC_035092.1	48015502	.	G	A	.	.	MAF_USDA=2.459
NC_035092.1	48015568	.	A	T	.	.	MAF_USDA=7.377
NC_035092.1	48015685	.	G	A	.	.	MAF_INRAE=2.5;MAF_USDA=2.459
NC_035092.1	48015730	.	C	T	.	.	MAF_USDA=1.639
NC_035092.1	48015762	.	C	T	.	.	MAF_USDA=2.083
NC_035092.1	48015826	.	T	C	.	.	MAF_USDA=14.167
NC_035092.1	48015977	.	G	A	.	.	MAF_INRAE=16.456;MAF_USDA=11.765
NC_035092.1	48016041	.	G	C	.	.	MAF_INRAE=2.5;MAF_USDA=16.393
NC_035092.1	48016070	.	A	T	.	.	MAF_USDA=8.333
NC_035092.1	48016071	.	C	A	.	.	MAF_USDA=8.333
NC_035092.1	48016091	.	G	T	.	.	MAF_USDA=1.176
NC_035092.1	48016180	.	T	A	.	.	MAF_USDA=3.279
NC_035092.1	48016267	.	T	C	.	.	MAF_INRAE=2.5;MAF_USDA=13.934
NC_035092.1	48016354	.	A	G	.	.	MAF_INRAE=16.456;MAF_USDA=5.882
NC_035092.1	48016363	.	G	A	.	.	MAF_USDA=1.639
NC_035092.1	48016483	.	A	T	.	.	MAF_INRAE=49.367;MAF_USDA=38.824
NC_035092.1	48016670	.	G	A	.	.	MAF_INRAE=25.0;MAF_USDA=30.0
NC_035092.1	48016722	.	T	A	.	.	MAF_INRAE=46.203;MAF_USDA=41.176
NC_035092.1	48016876	.	C	A	.	.	MAF_USDA=2.459
NC_035092.1	48017054	.	A	T	.	.	MAF_USDA=9.412
NC_035092.1	48017057	.	A	G	.	.	MAF_USDA=12.353
NC_035092.1	48017076	.	C	T	.	.	MAF_USDA=2.459
NC_035092.1	48017166	.	A	T	.	.	MAF_INRAE=20.253;MAF_USDA=17.059
NC_035092.1	48017276	.	C	G	.	.	MAF_INRAE=46.203;MAF_USDA=30.0
NC_035092.1	48017357	.	A	T	.	.	MAF_INRAE=15.19;MAF_USDA=28.824
NC_035092.1	48017361	.	A	C	.	.	MAF_USDA=5.882
NC_035092.1	48017384	.	G	A	.	.	MAF_USDA=2.459
NC_035092.1	48017441	.	A	G	.	.	MAF_INRAE=18.354;MAF_USDA=15.882
NC_035092.1	48017562	.	C	T	.	.	MAF_USDA=1.639
NC_035092.1	48017681	.	T	G	.	.	MAF_USDA=1.639
NC_035092.1	48017711	.	A	G	.	.	MAF_USDA=2.459
NC_035092.1	48017715	.	T	C	.	.	MAF_USDA=7.377
NC_035092.1	48017909	.	A	G	.	.	MAF_USDA=1.639
NC_035092.1	48017953	.	C	T	.	.	MAF_INRAE=10.759;MAF_USDA=6.557
NC_035092.1	48017964	.	A	C	.	.	MAF_INRAE=38.608;MAF_USDA=39.412
NC_035092.1	48017978	.	A	C	.	.	MAF_INRAE=46.203;MAF_USDA=31.765
NC_035092.1	48017991	.	A	G	.	.	MAF_INRAE=27.848;MAF_USDA=45.294
NC_035092.1	48018060	.	T	C	.	.	MAF_USDA=18.852
NC_035092.1	48018066	.	C	A	.	.	MAF_INRAE=15.19;MAF_USDA=9.412
NC_035092.1	48018217	.	A	T	.	.	MAF_INRAE=30.38;MAF_USDA=18.824
NC_035092.1	48018270	.	G	A	.	.	MAF_USDA=4.918
NC_035092.1	48018301	.	C	G	.	.	MAF_USDA=10.588
NC_035092.1	48018470	.	A	T	.	.	MAF_USDA=1.639
NC_035092.1	48018750	.	C	T	.	.	MAF_INRAE=27.848;MAF_USDA=11.765
NC_035092.1	48018761	.	A	G	.	.	MAF_INRAE=27.848;MAF_USDA=11.765
NC_035092.1	48018778	.	C	A	.	.	MAF_INRAE=12.658
NC_035092.1	48018827	.	G	T	.	.	MAF_INRAE=11.392;MAF_USDA=24.118
NC_035092.1	48018851	.	G	T	.	.	MAF_INRAE=15.19;MAF_USDA=10.0
NC_035092.1	48018867	.	A	G	.	.	MAF_INRAE=10.759;MAF_USDA=6.557
NC_035092.1	48019042	.	G	T	.	.	MAF_INRAE=38.608;MAF_USDA=28.824
NC_035092.1	48019078	.	T	C	.	.	MAF_INRAE=27.848;MAF_USDA=11.765
NC_035092.1	48019085	.	G	T	.	.	MAF_INRAE=26.316;MAF_USDA=6.471
NC_035092.1	48019094	.	T	G	.	.	MAF_USDA=17.059
NC_035092.1	48019197	.	A	T	.	.	MAF_USDA=1.765
NC_035092.1	48019315	.	T	C	.	.	MAF_INRAE=5.063;MAF_USDA=3.279
NC_035092.1	48019346	.	G	T	.	.	MAF_USDA=24.706
NC_035092.1	48019601	.	A	G	.	.	MAF_USDA=4.918
NC_035092.1	48019635	.	A	T	.	.	MAF_INRAE=10.759;MAF_USDA=6.557
NC_035092.1	48019650	.	G	A	.	.	MAF_USDA=4.918
NC_035092.1	48019688	.	G	A	.	.	MAF_USDA=10.417
NC_035092.1	48019735	.	T	C	.	.	MAF_INRAE=11.392;MAF_USDA=21.765
NC_035092.1	48019762	.	C	G	.	.	MAF_USDA=4.118
NC_035092.1	48019775	.	T	G	.	.	MAF_USDA=5.294
NC_035092.1	48019785	.	C	A	.	.	MAF_INRAE=11.392;MAF_USDA=48.824
NC_035092.1	48019890	.	T	A	.	.	MAF_USDA=10.833
NC_035092.1	48020106	.	A	G	.	.	MAF_USDA=1.639
NC_035092.1	48020113	.	C	T	.	.	MAF_USDA=3.279
NC_035092.1	48020307	.	C	T	.	.	MAF_INRAE=34.177;MAF_USDA=18.235
NC_035092.1	48020439	.	G	C	.	.	MAF_USDA=1.639
NC_035092.1	48020550	.	G	A	.	.	MAF_USDA=1.639
NC_035092.1	48020582	.	A	G	.	.	MAF_USDA=2.459
NC_035092.1	48020619	.	A	G	.	.	MAF_USDA=1.639
NC_035092.1	48020732	.	T	G	.	.	MAF_INRAE=26.582;MAF_USDA=35.882
NC_035092.1	48020824	.	C	A	.	.	MAF_USDA=4.118
NC_035092.1	48020878	.	A	T	.	.	MAF_INRAE=37.5;MAF_USDA=47.917
NC_035092.1	48020881	.	C	A	.	.	MAF_USDA=5.738
NC_035092.1	48020922	.	A	G	.	.	MAF_INRAE=15.19;MAF_USDA=8.824
NC_035092.1	48020925	.	T	G	.	.	MAF_INRAE=37.5;MAF_USDA=25.882
NC_035092.1	48021010	.	T	C	.	.	MAF_USDA=4.118
NC_035092.1	48021197	.	C	T	.	.	MAF_INRAE=37.975;MAF_USDA=30.588
NC_035092.1	48021218	.	T	G	.	.	MAF_USDA=1.639
NC_035092.1	48021219	.	C	A	.	.	MAF_USDA=1.639
NC_035092.1	48021267	.	C	T	.	.	MAF_INRAE=26.582;MAF_USDA=38.235
NC_035092.1	48021333	.	A	G	.	.	MAF_INRAE=27.215;MAF_USDA=38.235
NC_035092.1	48021378	.	G	A	.	.	MAF_USDA=4.918
NC_035092.1	48021521	.	C	T	.	.	MAF_USDA=10.417
NC_035092.1	48021829	.	A	G	.	.	MAF_INRAE=12.658
NC_035092.1	48021865	.	C	A	.	.	MAF_USDA=3.529
NC_035092.1	48021888	.	A	G	.	.	MAF_USDA=17.059
NC_035092.1	48021926	.	C	T	.	.	MAF_USDA=4.167
NC_035092.1	48021957	.	T	C	.	.	MAF_USDA=25.882
NC_035092.1	48021958	.	T	C	.	.	MAF_USDA=25.882
NC_035092.1	48021991	.	G	T	.	.	MAF_INRAE=31.013;MAF_USDA=40.588
NC_035092.1	48022070	.	C	A	.	.	MAF_USDA=2.459
NC_035092.1	48022181	.	A	C	.	.	MAF_USDA=10.417
NC_035092.1	48022195	.	T	C	.	.	MAF_USDA=1.639
NC_035092.1	48022284	.	C	T	.	.	MAF_INRAE=3.333;MAF_USDA=2.459
NC_035092.1	48022358	.	C	A	.	.	MAF_INRAE=15.19;MAF_USDA=9.412
NC_035092.1	48022404	.	A	G	.	.	MAF_INRAE=47.468;MAF_USDA=47.647
NC_035092.1	48022424	.	A	G	.	.	MAF_INRAE=47.468;MAF_USDA=48.235
NC_035092.1	48022466	.	T	C	.	.	MAF_USDA=5.357
NC_035092.1	48022483	.	T	A	.	.	MAF_INRAE=36.076;MAF_USDA=45.882
NC_035092.1	48022522	.	C	T	.	.	MAF_USDA=12.295
NC_035092.1	48022529	.	T	C	.	.	MAF_INRAE=30.38;MAF_USDA=18.824
NC_035092.1	48022530	.	A	T	.	.	MAF_INRAE=26.667;MAF_USDA=19.412
NC_035092.1	48022613	.	G	A	.	.	MAF_USDA=5.294
NC_035092.1	48022650	.	G	C	.	.	MAF_INRAE=20.253;MAF_USDA=33.529
NC_035092.1	48022800	.	A	G	.	.	MAF_INRAE=12.658
NC_035092.1	48022874	.	A	G	.	.	MAF_USDA=3.279
NC_035092.1	48022917	.	C	T	.	.	MAF_INRAE=2.5
NC_035092.1	48023012	.	C	A	.	.	MAF_INRAE=41.772;MAF_USDA=43.529
NC_035092.1	48023187	.	G	C	.	.	MAF_USDA=1.639
NC_035092.1	48023314	.	G	A	.	.	MAF_USDA=1.765
NC_035092.1	48023317	.	C	T	.	.	MAF_INRAE=5.063;MAF_USDA=8.197
NC_035092.1	48023333	.	G	A	.	.	MAF_USDA=1.639
NC_035092.1	48023401	.	T	G	.	.	MAF_USDA=3.529
NC_035092.1	48023515	.	G	A	.	.	MAF_USDA=2.459
NC_035092.1	48023519	.	C	T	.	.	MAF_USDA=4.918
NC_035092.1	48023681	.	G	A	.	.	MAF_USDA=3.279
NC_035092.1	48023909	.	C	T	.	.	MAF_USDA=1.667
NC_035092.1	48023935	.	C	T	.	.	MAF_USDA=4.167
NC_035092.1	48023986	.	A	T	.	.	MAF_USDA=1.639
NC_035092.1	48024030	.	T	G	.	.	MAF_INRAE=4.167;MAF_USDA=20.588
NC_035092.1	48024149	.	T	C	.	.	MAF_INRAE=12.658
NC_035092.1	48024230	.	C	T	.	.	MAF_USDA=9.836
NC_035092.1	48024258	.	T	G	.	.	MAF_USDA=2.459
NC_035092.1	48024576	.	G	C	.	.	MAF_INRAE=15.19;MAF_USDA=8.824
NC_035092.1	48024775	.	A	G	.	.	MAF_USDA=4.918
NC_035092.1	48025024	.	G	A	.	.	MAF_INRAE=5.063;MAF_USDA=5.738
NC_035092.1	48025158	.	C	T	.	.	MAF_INRAE=14.557;MAF_USDA=8.824
NC_035092.1	48025190	.	C	T	.	.	MAF_USDA=4.918
NC_035092.1	48025197	.	C	T	.	.	MAF_USDA=3.529
NC_035092.1	48025218	.	C	A	.	.	MAF_INRAE=3.333
NC_035092.1	48025285	.	G	A	.	.	MAF_INRAE=15.19;MAF_USDA=14.118
NC_035092.1	48025293	.	T	G	.	.	MAF_USDA=5.738
NC_035092.1	48025364	.	C	T	.	.	MAF_INRAE=11.392;MAF_USDA=6.471
NC_035092.1	48025443	.	A	G	.	.	MAF_USDA=5.738
NC_035092.1	48025445	.	C	T	.	.	MAF_USDA=6.557
NC_035092.1	48025460	.	G	T	.	.	MAF_USDA=5.738
NC_035092.1	48025461	.	A	C	.	.	MAF_USDA=6.557
NC_035092.1	48025465	.	G	A	.	.	MAF_USDA=5.738
NC_035092.1	48025475	.	C	A	.	.	MAF_USDA=6.557
NC_035092.1	48025487	.	G	T	.	.	MAF_USDA=5.738
NC_035092.1	48025497	.	C	T	.	.	MAF_USDA=5.738
NC_035092.1	48025501	.	T	C	.	.	MAF_USDA=6.557
NC_035092.1	48025507	.	A	T	.	.	MAF_USDA=6.557
NC_035092.1	48025509	.	T	C	.	.	MAF_USDA=6.557
NC_035092.1	48025516	.	G	A	.	.	MAF_INRAE=45.57;MAF_USDA=36.471
NC_035092.1	48025518	.	T	C	.	.	MAF_INRAE=41.667;MAF_USDA=38.235
NC_035092.1	48025722	.	G	A	.	.	MAF_USDA=1.639
NC_035092.1	48025811	.	G	A	.	.	MAF_INRAE=26.316;MAF_USDA=14.706
NC_035092.1	48025886	.	G	T	.	.	MAF_USDA=1.639
NC_035092.1	48025914	.	G	A	.	.	MAF_INRAE=7.5
NC_035092.1	48025983	.	C	T	.	.	MAF_USDA=4.098
NC_035092.1	48026143	.	C	T	.	.	MAF_INRAE=33.544;MAF_USDA=15.882
NC_035092.1	48026191	.	C	T	.	.	MAF_INRAE=12.658
NC_035092.1	48026242	.	G	A	.	.	MAF_USDA=1.639
NC_035092.1	48026434	.	C	T	.	.	MAF_USDA=2.083
NC_035092.1	48026747	.	C	T	.	.	MAF_USDA=1.639
NC_035092.1	48026767	.	T	A	.	.	MAF_USDA=1.639
NC_035092.1	48026865	.	A	C	.	.	MAF_USDA=4.918
NC_035092.1	48026897	.	C	T	.	.	MAF_USDA=2.459
NC_035092.1	48027016	.	G	A	.	.	MAF_INRAE=5.063;MAF_USDA=5.738
NC_035092.1	48027266	.	T	C	.	.	MAF_INRAE=27.215;MAF_USDA=34.426
NC_035092.1	48027320	.	A	G	.	.	MAF_USDA=3.279
NC_035092.1	48027357	.	G	T	.	.	MAF_USDA=2.459
NC_035092.1	48027456	.	A	C	.	.	MAF_USDA=4.918
NC_035092.1	48027460	.	T	A	.	.	MAF_INRAE=25.949;MAF_USDA=12.941
NC_035092.1	48027466	.	C	A	.	.	MAF_USDA=8.235
NC_035092.1	48027580	.	C	T	.	.	MAF_USDA=2.083
NC_035092.1	48027730	.	C	T	.	.	MAF_INRAE=15.823;MAF_USDA=5.294
NC_035092.1	48027834	.	G	T	.	.	MAF_USDA=4.118
NC_035092.1	48027844	.	G	A	.	.	MAF_INRAE=16.456;MAF_USDA=5.294
NC_035092.1	48027916	.	A	T	.	.	MAF_INRAE=26.582;MAF_USDA=14.118
NC_035092.1	48028064	.	A	T	.	.	MAF_USDA=4.918
NC_035092.1	48028141	.	G	A	.	.	MAF_USDA=1.786
NC_035092.1	48028190	.	A	T	.	.	MAF_INRAE=12.025;MAF_USDA=1.639
NC_035092.1	48028195	.	T	C	.	.	MAF_USDA=4.098
NC_035092.1	48028228	.	C	T	.	.	MAF_USDA=4.918
NC_035092.1	48028423	.	G	A	.	.	MAF_INRAE=27.215;MAF_USDA=44.118
NC_035092.1	48028424	.	A	C	.	.	MAF_INRAE=27.5;MAF_USDA=43.529
NC_035092.1	48028534	.	A	C	.	.	MAF_INRAE=29.747;MAF_USDA=47.059
NC_035092.1	48028607	.	T	C	.	.	MAF_INRAE=20.0;MAF_USDA=7.647
NC_035092.1	48028653	.	C	T	.	.	MAF_INRAE=2.5
NC_035092.1	48028793	.	T	C	.	.	MAF_INRAE=3.333;MAF_USDA=4.918
NC_035092.1	48028839	.	C	T	.	.	MAF_USDA=7.377
NC_035092.1	48028861	.	C	T	.	.	MAF_USDA=1.639
NC_035092.1	48029040	.	G	A	.	.	MAF_INRAE=2.5
NC_035092.1	48029090	.	T	C	.	.	MAF_INRAE=2.5
NC_035092.1	48029122	.	T	G	.	.	MAF_USDA=1.639
NC_035092.1	48029182	.	C	A	.	.	MAF_USDA=4.167
NC_035092.1	48029337	.	A	C	.	.	MAF_INRAE=27.215;MAF_USDA=42.353
NC_035092.1	48029432	.	G	T	.	.	MAF_INRAE=5.063;MAF_USDA=5.738
NC_035092.1	48029444	.	C	T	.	.	MAF_USDA=1.639
NC_035092.1	48029930	.	G	T	.	.	MAF_USDA=5.294
NC_035092.1	48029946	.	T	G	.	.	MAF_INRAE=12.658
NC_035092.1	48029957	.	A	G	.	.	MAF_USDA=2.459
NC_035092.1	48029976	.	G	C	.	.	MAF_INRAE=21.667;MAF_USDA=32.941
NC_035092.1	48030219	.	G	A	.	.	MAF_USDA=4.918
NC_035092.1	48030340	.	G	C	.	.	MAF_INRAE=20.0;MAF_USDA=5.294
NC_035092.1	48030421	.	C	T	.	.	MAF_INRAE=46.203;MAF_USDA=40.0
NC_035092.1	48030480	.	A	G	.	.	MAF_INRAE=20.0;MAF_USDA=5.882
NC_035092.1	48030535	.	G	T	.	.	MAF_INRAE=6.667
NC_035092.1	48030643	.	T	C	.	.	MAF_INRAE=3.333;MAF_USDA=4.098
NC_035092.1	48030652	.	C	G	.	.	MAF_INRAE=16.456;MAF_USDA=5.294
NC_035092.1	48030714	.	G	A	.	.	MAF_USDA=7.647
NC_035092.1	48030823	.	C	T	.	.	MAF_USDA=9.016
NC_035092.1	48030831	.	G	T	.	.	MAF_INRAE=27.215;MAF_USDA=43.529
NC_035092.1	48030906	.	C	A	.	.	MAF_INRAE=46.203;MAF_USDA=40.588
NC_035092.1	48031022	.	C	A	.	.	MAF_INRAE=5.063
NC_035092.1	48031032	.	C	A	.	.	MAF_USDA=4.918
NC_035092.1	48031189	.	C	T	.	.	MAF_USDA=4.918
NC_035092.1	48031294	.	C	A	.	.	MAF_USDA=1.639
NC_035092.1	48031363	.	T	A	.	.	MAF_INRAE=11.392;MAF_USDA=6.471
NC_035092.1	48031364	.	T	G	.	.	MAF_USDA=4.918
NC_035092.1	48031365	.	A	T	.	.	MAF_INRAE=20.0;MAF_USDA=6.471
NC_035092.1	48031366	.	G	T	.	.	MAF_USDA=1.765
NC_035092.1	48031419	.	A	T	.	.	MAF_USDA=2.586
NC_035092.1	48031531	.	A	G	.	.	MAF_USDA=4.098
NC_035092.1	48031788	.	C	T	.	.	MAF_INRAE=25.316
NC_035092.1	48031882	.	C	G	.	.	MAF_INRAE=7.5
NC_035092.1	48031960	.	T	G	.	.	MAF_INRAE=45.57;MAF_USDA=39.412
NC_035092.1	48032082	.	G	A	.	.	MAF_INRAE=24.051;MAF_USDA=14.706
NC_035092.1	48032101	.	C	T	.	.	MAF_USDA=8.824
NC_035092.1	48032116	.	G	A	.	.	MAF_USDA=4.918
NC_035092.1	48032180	.	G	A	.	.	MAF_INRAE=46.203;MAF_USDA=41.176
NC_035092.1	48032205	.	A	G	.	.	MAF_USDA=8.235
NC_035092.1	48032281	.	C	A	.	.	MAF_USDA=4.918
NC_035092.1	48032578	.	T	C	.	.	MAF_INRAE=12.658
NC_035092.1	48032661	.	T	C	.	.	MAF_INRAE=3.333;MAF_USDA=3.39
NC_035092.1	48032684	.	G	A	.	.	MAF_INRAE=15.19;MAF_USDA=8.824
NC_035092.1	48032699	.	A	C	.	.	MAF_USDA=1.639
NC_035092.1	48032803	.	C	A	.	.	MAF_INRAE=24.684;MAF_USDA=12.5
NC_035092.1	48033083	.	G	T	.	.	MAF_INRAE=6.667
NC_035092.1	48033185	.	C	T	.	.	MAF_INRAE=7.5
NC_035092.1	48033245	.	G	A	.	.	MAF_INRAE=5.063;MAF_USDA=4.918
NC_035092.1	48033264	.	G	A	.	.	MAF_USDA=2.459
NC_035092.1	48033359	.	T	C	.	.	MAF_USDA=2.459
NC_035092.1	48033542	.	T	C	.	.	MAF_USDA=9.412
NC_035092.1	48033551	.	T	A	.	.	MAF_USDA=3.279
NC_035092.1	48033588	.	T	A	.	.	MAF_INRAE=19.167;MAF_USDA=5.882
NC_035092.1	48033608	.	C	T	.	.	MAF_USDA=1.639
NC_035092.1	48033609	.	T	A	.	.	MAF_USDA=1.639
NC_035092.1	48033617	.	T	A	.	.	MAF_USDA=4.098
NC_035092.1	48033733	.	G	A	.	.	MAF_INRAE=15.19;MAF_USDA=12.941
NC_035092.1	48033781	.	C	G	.	.	MAF_INRAE=19.167;MAF_USDA=6.25
NC_035092.1	48033827	.	T	C	.	.	MAF_INRAE=39.241;MAF_USDA=45.882
NC_035092.1	48033863	.	T	C	.	.	MAF_INRAE=45.57;MAF_USDA=38.824
NC_035092.1	48033916	.	C	T	.	.	MAF_INRAE=13.291;MAF_USDA=3.529
NC_035092.1	48033956	.	G	A	.	.	MAF_USDA=2.083
NC_035092.1	48034157	.	C	A	.	.	MAF_USDA=4.098
NC_035092.1	48034162	.	C	A	.	.	MAF_INRAE=22.5;MAF_USDA=14.118
NC_035092.1	48034168	.	C	A	.	.	MAF_USDA=4.918
NC_035092.1	48034246	.	A	T	.	.	MAF_INRAE=7.5
NC_035092.1	48034264	.	C	G	.	.	MAF_INRAE=20.0;MAF_USDA=9.412
NC_035092.1	48034297	.	G	A	.	.	MAF_USDA=2.459
NC_035092.1	48034317	.	A	G	.	.	MAF_USDA=4.918
NC_035092.1	48034344	.	G	T	.	.	MAF_USDA=4.918
NC_035092.1	48034345	.	C	T	.	.	MAF_USDA=2.459
NC_035092.1	48034389	.	G	A	.	.	MAF_USDA=4.918
NC_035092.1	48034396	.	G	A	.	.	MAF_USDA=1.639
NC_035092.1	48034438	.	G	C	.	.	MAF_USDA=1.639
NC_035092.1	48034535	.	A	C	.	.	MAF_USDA=2.459
NC_035092.1	48034544	.	T	A	.	.	MAF_INRAE=16.456;MAF_USDA=5.294
NC_035092.1	48034545	.	C	T	.	.	MAF_INRAE=20.0;MAF_USDA=5.294
NC_035092.1	48034560	.	C	A	.	.	MAF_INRAE=16.456;MAF_USDA=5.294
NC_035092.1	48034591	.	C	T	.	.	MAF_USDA=4.918
NC_035092.1	48034605	.	A	T	.	.	MAF_USDA=4.918
NC_035092.1	48034606	.	C	T	.	.	MAF_USDA=4.918
NC_035092.1	48034611	.	A	T	.	.	MAF_USDA=6.557
NC_035092.1	48034626	.	T	C	.	.	MAF_USDA=4.918
NC_035092.1	48034647	.	C	T	.	.	MAF_USDA=5.738
NC_035092.1	48034658	.	C	T	.	.	MAF_INRAE=13.291;MAF_USDA=3.529
NC_035092.1	48034741	.	T	C	.	.	MAF_USDA=2.459
NC_035092.1	48034765	.	A	T	.	.	MAF_INRAE=19.167;MAF_USDA=11.176
NC_035092.1	48034794	.	C	A	.	.	MAF_INRAE=43.038;MAF_USDA=39.412
NC_035092.1	48034921	.	G	A	.	.	MAF_USDA=18.852
NC_035092.1	48035233	.	A	T	.	.	MAF_INRAE=5.063;MAF_USDA=5.738
NC_035092.1	48035234	.	C	T	.	.	MAF_INRAE=1.667;MAF_USDA=5.738
NC_035092.1	48035268	.	C	T	.	.	MAF_USDA=1.639
NC_035092.1	48035355	.	C	T	.	.	MAF_INRAE=16.456;MAF_USDA=5.294
NC_035092.1	48035457	.	A	T	.	.	MAF_INRAE=19.62;MAF_USDA=14.706
NC_035092.1	48035542	.	A	G	.	.	MAF_INRAE=19.62;MAF_USDA=10.0
NC_035092.1	48035596	.	T	A	.	.	MAF_USDA=1.639
NC_035092.1	48035648	.	T	G	.	.	MAF_INRAE=46.203;MAF_USDA=50.0
NC_035092.1	48035659	.	T	G	.	.	MAF_USDA=2.459
NC_035092.1	48035717	.	C	T	.	.	MAF_USDA=1.639
NC_035092.1	48036044	.	C	T	.	.	MAF_INRAE=13.291
NC_035092.1	48036045	.	G	A	.	.	MAF_INRAE=6.667
NC_035092.1	48036098	.	T	A	.	.	MAF_USDA=4.918
NC_035092.1	48036198	.	C	G	.	.	MAF_USDA=1.639
NC_035092.1	48036428	.	G	A	.	.	MAF_USDA=4.918
NC_035092.1	48036745	.	A	G	.	.	MAF_USDA=1.639
NC_035092.1	48036764	.	G	A	.	.	MAF_INRAE=17.089;MAF_USDA=5.882
NC_035092.1	48036773	.	T	G	.	.	MAF_USDA=4.098
NC_035092.1	48036788	.	A	G	.	.	MAF_USDA=7.647
NC_035092.1	48037294	.	C	T	.	.	MAF_USDA=4.918
NC_035092.1	48037302	.	G	T	.	.	MAF_USDA=3.279
NC_035092.1	48037303	.	C	T	.	.	MAF_USDA=4.918
NC_035092.1	48037305	.	C	T	.	.	MAF_USDA=4.918
NC_035092.1	48037521	.	A	G	.	.	MAF_USDA=4.918
NC_035092.1	48037716	.	G	A	.	.	MAF_USDA=1.639
NC_035092.1	48037939	.	C	T	.	.	MAF_USDA=12.353
NC_035092.1	48038083	.	C	A	.	.	MAF_USDA=4.918
NC_035092.1	48038084	.	C	A	.	.	MAF_USDA=4.918
NC_035092.1	48038108	.	T	G	.	.	MAF_USDA=4.918
NC_035092.1	48038149	.	C	T	.	.	MAF_USDA=4.918
NC_035092.1	48038182	.	T	C	.	.	MAF_USDA=5.833
NC_035092.1	48038219	.	G	A	.	.	MAF_USDA=3.279
NC_035092.1	48038222	.	T	G	.	.	MAF_INRAE=16.456;MAF_USDA=5.882
NC_035092.1	48038251	.	T	C	.	.	MAF_INRAE=7.5
NC_035092.1	48038258	.	C	A	.	.	MAF_USDA=3.279
NC_035092.1	48038524	.	C	T	.	.	MAF_USDA=2.459
NC_035092.1	48038525	.	G	A	.	.	MAF_INRAE=5.063;MAF_USDA=6.557
NC_035092.1	48038532	.	C	T	.	.	MAF_INRAE=18.354;MAF_USDA=13.529
NC_035092.1	48038541	.	A	T	.	.	MAF_INRAE=11.392;MAF_USDA=5.882
NC_035092.1	48038577	.	G	A	.	.	MAF_INRAE=11.392;MAF_USDA=6.471
NC_035092.1	48038953	.	G	T	.	.	MAF_USDA=4.918
NC_035092.1	48039020	.	C	T	.	.	MAF_INRAE=7.5
NC_035092.1	48039052	.	G	A	.	.	MAF_USDA=1.639
NC_035092.1	48039054	.	A	T	.	.	MAF_INRAE=6.667;MAF_USDA=25.41
NC_035092.1	48039116	.	C	A	.	.	MAF_INRAE=15.789;MAF_USDA=5.882
NC_035092.1	48039124	.	A	G	.	.	MAF_INRAE=43.671;MAF_USDA=34.706
NC_035092.1	48039158	.	A	T	.	.	MAF_USDA=1.639
NC_035092.1	48039191	.	T	A	.	.	MAF_USDA=1.639
NC_035092.1	48039216	.	G	T	.	.	MAF_USDA=2.459
NC_035092.1	48039269	.	C	T	.	.	MAF_USDA=1.639
NC_035092.1	48039296	.	A	C	.	.	MAF_USDA=8.197
NC_035092.1	48039340	.	T	A	.	.	MAF_INRAE=6.667;MAF_USDA=18.75
NC_035092.1	48039401	.	G	A	.	.	MAF_USDA=4.706
NC_035092.1	48039406	.	G	A	.	.	MAF_USDA=8.824
NC_035092.1	48039407	.	T	A	.	.	MAF_USDA=5.882
NC_035092.1	48039464	.	C	G	.	.	MAF_USDA=11.475
NC_035092.1	48039524	.	G	A	.	.	MAF_USDA=4.098
NC_035092.1	48039531	.	G	A	.	.	MAF_INRAE=15.823;MAF_USDA=5.294
NC_035092.1	48039794	.	C	A	.	.	MAF_INRAE=33.544;MAF_USDA=24.118
NC_035092.1	48039815	.	C	T	.	.	MAF_USDA=2.459
NC_035092.1	48039911	.	A	G	.	.	MAF_USDA=1.639
NC_035092.1	48039949	.	G	A	.	.	MAF_USDA=11.176
NC_035092.1	48039988	.	T	C	.	.	MAF_INRAE=6.667;MAF_USDA=25.41
NC_035092.1	48040010	.	C	A	.	.	MAF_USDA=1.639
NC_035092.1	48040013	.	G	A	.	.	MAF_INRAE=11.392;MAF_USDA=7.647
NC_035092.1	48040067	.	G	A	.	.	MAF_USDA=1.639
NC_035092.1	48040077	.	A	G	.	.	MAF_INRAE=11.392;MAF_USDA=10.588
NC_035092.1	48040133	.	G	C	.	.	MAF_INRAE=32.911;MAF_USDA=22.941
NC_035092.1	48040485	.	C	T	.	.	MAF_USDA=2.459
NC_035092.1	48040614	.	C	G	.	.	MAF_USDA=4.918
NC_035092.1	48040630	.	T	G	.	.	MAF_USDA=5.738
NC_035092.1	48040694	.	C	A	.	.	MAF_USDA=4.918
NC_035092.1	48040742	.	C	T	.	.	MAF_USDA=1.639
NC_035092.1	48040757	.	C	T	.	.	MAF_USDA=4.918
NC_035092.1	48040909	.	A	G	.	.	MAF_USDA=4.918
NC_035092.1	48040933	.	C	A	.	.	MAF_USDA=4.918
NC_035092.1	48041081	.	C	A	.	.	MAF_INRAE=19.167;MAF_USDA=5.294
NC_035092.1	48041247	.	C	G	.	.	MAF_USDA=1.639
NC_035092.1	48041286	.	G	A	.	.	MAF_INRAE=33.544;MAF_USDA=32.941
NC_035092.1	48041295	.	A	T	.	.	MAF_USDA=1.639
NC_035092.1	48041421	.	C	T	.	.	MAF_USDA=2.941
NC_035092.1	48041474	.	T	A	.	.	MAF_USDA=4.918
NC_035092.1	48041535	.	A	C	.	.	MAF_INRAE=5.063;MAF_USDA=7.377
NC_035092.1	48041556	.	C	T	.	.	MAF_USDA=3.279
NC_035092.1	48041593	.	C	G	.	.	MAF_USDA=16.393
NC_035092.1	48041604	.	C	A	.	.	MAF_USDA=4.098
NC_035092.1	48041612	.	T	A	.	.	MAF_INRAE=29.114;MAF_USDA=5.882
NC_035092.1	48041769	.	C	A	.	.	MAF_INRAE=11.392;MAF_USDA=1.639
NC_035092.1	48041804	.	C	T	.	.	MAF_INRAE=20.0;MAF_USDA=4.918
NC_035092.1	48041862	.	C	T	.	.	MAF_USDA=4.918
NC_035092.1	48041968	.	CTCTGAGCTCAAATCA	CTCTGAGCTCAAATCC	.	.	MAF_USDA=22.917
NC_035092.1	48041983	.	A	C	.	.	MAF_INRAE=11.392;MAF_USDA=8.333
NC_035092.1	48041995	.	A	C	.	.	MAF_USDA=5.0
NC_035092.1	48042156	.	G	A	.	.	MAF_INRAE=12.658
NC_035092.1	48042195	.	A	C	.	.	MAF_INRAE=5.063;MAF_USDA=7.5
NC_035092.1	48042299	.	C	A	.	.	MAF_USDA=11.667
NC_035092.1	48042317	.	G	A	.	.	MAF_INRAE=6.667
NC_035092.1	48042318	.	A	T	.	.	MAF_USDA=18.75
NC_035092.1	48042319	.	G	T	.	.	MAF_USDA=18.75
NC_035092.1	48042324	.	G	A	.	.	MAF_INRAE=11.392;MAF_USDA=7.143
NC_035092.1	48042342	.	A	C	.	.	MAF_USDA=5.0
NC_035092.1	48042373	.	C	G	.	.	MAF_USDA=1.667
NC_035092.1	48042402	.	G	A	.	.	MAF_USDA=8.333
NC_035092.1	48042517	.	C	T	.	.	MAF_USDA=1.667
NC_035092.1	48042538	.	G	A	.	.	MAF_USDA=4.167
NC_035092.1	48042568	.	T	A	.	.	MAF_USDA=1.667
NC_035092.1	48042588	.	C	T	.	.	MAF_INRAE=11.392;MAF_USDA=7.738
NC_035092.1	48042590	.	A	C	.	.	MAF_USDA=5.0
NC_035092.1	48042735	.	C	T	.	.	MAF_USDA=4.167
NC_035092.1	48042797	.	G	C	.	.	MAF_USDA=5.357
NC_035092.1	48042866	.	T	A	.	.	MAF_INRAE=44.304;MAF_USDA=26.829
NC_035092.1	48042901	.	G	A	.	.	MAF_INRAE=20.0;MAF_USDA=6.471
NC_035092.1	48042920	.	T	C	.	.	MAF_INRAE=28.481;MAF_USDA=5.294
NC_035092.1	48042967	.	G	C	.	.	MAF_INRAE=5.063;MAF_USDA=5.738
NC_035092.1	48043004	.	T	G	.	.	MAF_INRAE=6.667;MAF_USDA=26.667
NC_035092.1	48043056	.	C	A	.	.	MAF_USDA=7.5
NC_035092.1	48043105	.	T	C	.	.	MAF_INRAE=5.063;MAF_USDA=7.5
NC_035092.1	48043109	.	T	G	.	.	MAF_USDA=5.0
NC_035092.1	48043164	.	G	A	.	.	MAF_USDA=1.639
NC_035092.1	48043166	.	C	T	.	.	MAF_USDA=4.918
NC_035092.1	48043194	.	C	A	.	.	MAF_USDA=3.279
NC_035092.1	48043324	.	C	T	.	.	MAF_USDA=2.459
NC_035092.1	48043391	.	C	T	.	.	MAF_USDA=5.0
NC_035092.1	48043404	.	G	T	.	.	MAF_USDA=5.0
NC_035092.1	48043570	.	A	G	.	.	MAF_INRAE=45.57;MAF_USDA=31.548
NC_035092.1	48043586	.	C	T	.	.	MAF_USDA=7.377
NC_035092.1	48043662	.	A	C	.	.	MAF_USDA=4.167
NC_035092.1	48043694	.	C	T	.	.	MAF_USDA=1.667
NC_035092.1	48043768	.	G	A	.	.	MAF_USDA=2.5
NC_035092.1	48043772	.	G	A	.	.	MAF_USDA=1.667
NC_035092.1	48043836	.	A	C	.	.	MAF_USDA=15.833
NC_035092.1	48043837	.	G	A	.	.	MAF_INRAE=32.5;MAF_USDA=5.357
NC_035092.1	48043858	.	G	T	.	.	MAF_USDA=1.667
NC_035092.1	48043910	.	G	C	.	.	MAF_USDA=15.0
NC_035092.1	48043936	.	G	A	.	.	MAF_USDA=1.667
NC_035092.1	48044107	.	T	C	.	.	MAF_INRAE=5.063;MAF_USDA=7.5
NC_035092.1	48044168	.	C	T	.	.	MAF_USDA=1.639
NC_035092.1	48044220	.	T	G	.	.	MAF_USDA=1.639
NC_035092.1	48044362	.	G	A	.	.	MAF_USDA=1.639
NC_035092.1	48044531	.	G	A	.	.	MAF_USDA=8.235
NC_035092.1	48044545	.	G	A	.	.	MAF_USDA=3.333
NC_035092.1	48044549	.	C	A	.	.	MAF_USDA=3.333
NC_035092.1	48044560	.	T	G	.	.	MAF_INRAE=5.063;MAF_USDA=7.5
NC_035092.1	48044598	.	G	A	.	.	MAF_USDA=2.459
NC_035092.1	48044652	.	C	A	.	.	MAF_USDA=1.639
NC_035092.1	48044682	.	C	T	.	.	MAF_USDA=5.738
NC_035092.1	48044755	.	T	G	.	.	MAF_USDA=3.279
NC_035092.1	48044805	.	G	A	.	.	MAF_USDA=1.639
NC_035092.1	48044806	.	T	G	.	.	MAF_INRAE=5.063;MAF_USDA=5.738
NC_035092.1	48044807	.	C	T	.	.	MAF_USDA=1.765
NC_035092.1	48044810	.	A	C	.	.	MAF_INRAE=1.667;MAF_USDA=6.667
NC_035092.1	48044812	.	A	T	.	.	MAF_INRAE=1.667;MAF_USDA=6.667
NC_035092.1	48044866	.	G	C	.	.	MAF_USDA=4.918
NC_035092.1	48044919	.	G	A	.	.	MAF_INRAE=3.333;MAF_USDA=3.279
NC_035092.1	48045069	.	C	G	.	.	MAF_INRAE=5.063;MAF_USDA=5.738
NC_035092.1	48045297	.	C	A	.	.	MAF_USDA=6.024
NC_035092.1	48045323	.	T	C	.	.	MAF_INRAE=6.667;MAF_USDA=6.471
NC_035092.1	48045512	.	C	A	.	.	MAF_USDA=4.918
NC_035092.1	48045522	.	G	C	.	.	MAF_USDA=1.639
NC_035092.1	48045848	.	A	T	.	.	MAF_USDA=1.639
NC_035092.1	48045875	.	T	A	.	.	MAF_USDA=1.639
NC_035092.1	48045879	.	G	A	.	.	MAF_INRAE=5.063;MAF_USDA=9.016
NC_035092.1	48045893	.	G	A	.	.	MAF_INRAE=19.167;MAF_USDA=5.882
NC_035092.1	48045909	.	T	G	.	.	MAF_USDA=4.918
NC_035092.1	48045919	.	T	C	.	.	MAF_USDA=9.412
NC_035092.1	48046134	.	T	C	.	.	MAF_INRAE=27.215;MAF_USDA=20.0
NC_035092.1	48046227	.	A	G	.	.	MAF_USDA=4.098
NC_035092.1	48046254	.	C	A	.	.	MAF_USDA=3.279
NC_035092.1	48046348	.	G	A	.	.	MAF_USDA=2.5
NC_035092.1	48046362	.	G	C	.	.	MAF_USDA=10.417
NC_035092.1	48046413	.	C	T	.	.	MAF_INRAE=32.911;MAF_USDA=27.059
NC_035092.1	48046415	.	A	G	.	.	MAF_INRAE=16.456;MAF_USDA=4.706
NC_035092.1	48046447	.	G	T	.	.	MAF_USDA=4.918
NC_035092.1	48046470	.	C	T	.	.	MAF_USDA=10.417
NC_035092.1	48046508	.	G	C	.	.	MAF_INRAE=5.063;MAF_USDA=8.197
NC_035092.1	48046700	.	C	T	.	.	MAF_USDA=10.417
NC_035092.1	48046801	.	A	G	.	.	MAF_USDA=1.639
NC_035092.1	48046807	.	G	A	.	.	MAF_INRAE=18.354;MAF_USDA=12.353
NC_035092.1	48046843	.	G	A	.	.	MAF_INRAE=2.5
NC_035092.1	48046938	.	A	T	.	.	MAF_INRAE=6.667;MAF_USDA=25.41
NC_035092.1	48046977	.	A	C	.	.	MAF_USDA=4.918
NC_035092.1	48046990	.	C	T	.	.	MAF_USDA=4.918
NC_035092.1	48047003	.	A	G	.	.	MAF_USDA=8.235
NC_035092.1	48047026	.	G	T	.	.	MAF_USDA=1.639
NC_035092.1	48047140	.	C	T	.	.	MAF_USDA=4.167
NC_035092.1	48047218	.	T	G	.	.	MAF_USDA=1.765
NC_035092.1	48047219	.	T	G	.	.	MAF_INRAE=7.5
NC_035092.1	48047258	.	T	G	.	.	MAF_INRAE=6.667;MAF_USDA=21.765
NC_035092.1	48047307	.	G	A	.	.	MAF_USDA=4.167
NC_035092.1	48047430	.	G	T	.	.	MAF_INRAE=19.167;MAF_USDA=5.882
NC_035092.1	48047482	.	G	T	.	.	MAF_USDA=3.279
NC_035092.1	48047514	.	C	T	.	.	MAF_USDA=3.279
NC_035092.1	48047517	.	T	A	.	.	MAF_USDA=3.279
NC_035092.1	48047631	.	T	C	.	.	MAF_USDA=9.016
NC_035092.1	48047644	.	G	A	.	.	MAF_USDA=2.459
NC_035092.1	48047657	.	A	T	.	.	MAF_USDA=3.279
NC_035092.1	48047685	.	G	A	.	.	MAF_USDA=1.639
NC_035092.1	48047710	.	C	A	.	.	MAF_INRAE=6.667;MAF_USDA=18.75
NC_035092.1	48047721	.	T	C	.	.	MAF_USDA=11.475
NC_035092.1	48047727	.	T	C	.	.	MAF_USDA=12.295
NC_035092.1	48047745	.	T	C	.	.	MAF_USDA=1.639
NC_035092.1	48047761	.	C	T	.	.	MAF_USDA=10.656
NC_035092.1	48047762	.	G	A	.	.	MAF_USDA=11.475
NC_035092.1	48047783	.	C	T	.	.	MAF_INRAE=6.329
NC_035092.1	48047843	.	A	G	.	.	MAF_INRAE=20.833
NC_035092.1	48047877	.	G	A	.	.	MAF_INRAE=10.0;MAF_USDA=24.706
NC_035092.1	48047882	.	C	T	.	.	MAF_INRAE=1.667;MAF_USDA=4.918
NC_035092.1	48047887	.	C	A	.	.	MAF_INRAE=10.0;MAF_USDA=24.118
NC_035092.1	48047895	.	C	T	.	.	MAF_INRAE=10.0
NC_035092.1	48047904	.	A	G	.	.	MAF_USDA=13.529
NC_035092.1	48047906	.	C	A	.	.	MAF_USDA=13.529
NC_035092.1	48047907	.	G	C	.	.	MAF_USDA=20.833
NC_035092.1	48047921	.	T	C	.	.	MAF_USDA=18.824
NC_035092.1	48047937	.	G	A	.	.	MAF_INRAE=1.667;MAF_USDA=2.5
NC_035092.1	48047964	.	A	T	.	.	MAF_USDA=10.833
NC_035092.1	48047983	.	A	T	.	.	MAF_USDA=4.167
NC_035092.1	48047984	.	T	A	.	.	MAF_USDA=4.167
NC_035092.1	48047988	.	T	A	.	.	MAF_USDA=4.237
NC_035092.1	48047989	.	A	G	.	.	MAF_USDA=4.31
NC_035092.1	48048106	.	A	G	.	.	MAF_USDA=4.167
NC_035092.1	48048178	.	C	T	.	.	MAF_INRAE=20.0;MAF_USDA=10.119
NC_035092.1	48048198	.	T	G	.	.	MAF_USDA=1.667
NC_035092.1	48048204	.	G	A	.	.	MAF_USDA=5.0
NC_035092.1	48048256	.	A	G	.	.	MAF_USDA=2.353
NC_035092.1	48048372	.	T	A	.	.	MAF_INRAE=19.167;MAF_USDA=6.471
NC_035092.1	48048394	.	A	G	.	.	MAF_USDA=4.918
NC_035092.1	48048447	.	C	A	.	.	MAF_USDA=10.417
NC_035092.1	48048551	.	G	A	.	.	MAF_USDA=1.667
NC_035092.1	48048588	.	C	T	.	.	MAF_INRAE=19.167;MAF_USDA=6.471
NC_035092.1	48048590	.	A	T	.	.	MAF_INRAE=19.167;MAF_USDA=6.471
NC_035092.1	48048632	.	C	T	.	.	MAF_USDA=7.377
NC_035092.1	48048689	.	G	A	.	.	MAF_USDA=3.279
NC_035092.1	48048723	.	C	G	.	.	MAF_USDA=4.098
NC_035092.1	48048758	.	G	A	.	.	MAF_INRAE=5.063;MAF_USDA=5.738
NC_035092.1	48048761	.	G	A	.	.	MAF_USDA=4.918
NC_035092.1	48048813	.	T	G	.	.	MAF_USDA=7.377
NC_035092.1	48048843	.	T	A	.	.	MAF_INRAE=40.506;MAF_USDA=12.353
NC_035092.1	48048883	.	C	T	.	.	MAF_USDA=4.918
NC_035092.1	48048972	.	A	T	.	.	MAF_USDA=12.5
NC_035092.1	48048973	.	G	T	.	.	MAF_USDA=2.5
NC_035092.1	48048979	.	C	T	.	.	MAF_INRAE=19.167;MAF_USDA=6.548
NC_035092.1	48048980	.	G	A	.	.	MAF_USDA=11.31
NC_035092.1	48048988	.	C	T	.	.	MAF_USDA=5.833
NC_035092.1	48048993	.	C	T	.	.	MAF_USDA=1.667
NC_035092.1	48049007	.	G	A	.	.	MAF_USDA=13.115
NC_035092.1	48049033	.	C	T	.	.	MAF_USDA=4.098
NC_035092.1	48049060	.	C	T	.	.	MAF_USDA=1.639
NC_035092.1	48049098	.	T	A	.	.	MAF_INRAE=1.667
NC_035092.1	48049106	.	G	A	.	.	MAF_INRAE=2.5
NC_035092.1	48049798	.	C	T	.	.	MAF_USDA=31.25
NC_035092.1	48049890	.	T	C	.	.	MAF_USDA=4.237
NC_035092.1	48049931	.	C	T	.	.	MAF_USDA=1.667
NC_035092.1	48049961	.	G	A	.	.	MAF_USDA=1.667
NC_035092.1	48049976	.	G	A	.	.	MAF_USDA=16.667
NC_035092.1	48050007	.	G	T	.	.	MAF_USDA=4.098
NC_035092.1	48050061	.	C	T	.	.	MAF_USDA=1.639
NC_035092.1	48050066	.	G	A	.	.	MAF_INRAE=11.392;MAF_USDA=18.75
NC_035092.1	48050074	.	G	A	.	.	MAF_USDA=4.098
NC_035092.1	48050101	.	C	T	.	.	MAF_INRAE=10.526
NC_035092.1	48050107	.	C	T	.	.	MAF_USDA=4.098
NC_035092.1	48050121	.	G	A	.	.	MAF_INRAE=19.167;MAF_USDA=6.25
NC_035092.1	48050155	.	C	T	.	.	MAF_INRAE=19.167;MAF_USDA=8.824
NC_035092.1	48050179	.	G	A	.	.	MAF_INRAE=5.063;MAF_USDA=8.197
NC_035092.1	48050202	.	G	C	.	.	MAF_USDA=5.738
NC_035092.1	48050276	.	C	T	.	.	MAF_INRAE=3.333;MAF_USDA=3.279
NC_035092.1	48050279	.	C	A	.	.	MAF_USDA=1.639
NC_035092.1	48050397	.	C	T	.	.	MAF_USDA=14.583
NC_035092.1	48050502	.	A	C	.	.	MAF_USDA=8.197
NC_035092.1	48050508	.	G	T	.	.	MAF_INRAE=18.354;MAF_USDA=11.765
NC_035092.1	48050512	.	G	A	.	.	MAF_USDA=4.918
NC_035092.1	48050522	.	G	A	.	.	MAF_USDA=5.738
NC_035092.1	48050542	.	G	A	.	.	MAF_USDA=2.459
NC_035092.1	48050549	.	T	C	.	.	MAF_USDA=21.311
NC_035092.1	48050563	.	G	A	.	.	MAF_INRAE=7.5;MAF_USDA=2.353
NC_035092.1	48050570	.	C	T	.	.	MAF_USDA=10.0
NC_035092.1	48050580	.	A	G	.	.	MAF_USDA=4.918
NC_035092.1	48050645	.	G	A	.	.	MAF_USDA=4.918
NC_035092.1	48050682	.	T	C	.	.	MAF_INRAE=6.667;MAF_USDA=9.016
NC_035092.1	48050729	.	G	C	.	.	MAF_INRAE=33.544;MAF_USDA=25.294
NC_035092.1	48050770	.	A	T	.	.	MAF_USDA=4.918
NC_035092.1	48050849	.	A	T	.	.	MAF_USDA=1.639
NC_035092.1	48050890	.	A	C	.	.	MAF_USDA=4.918
NC_035092.1	48050982	.	A	G	.	.	MAF_USDA=4.918
NC_035092.1	48050984	.	C	G	.	.	MAF_USDA=4.098
NC_035092.1	48051088	.	C	T	.	.	MAF_USDA=3.279
NC_035092.1	48051104	.	T	A	.	.	MAF_USDA=4.098
NC_035092.1	48051116	.	T	A	.	.	MAF_INRAE=19.167;MAF_USDA=6.471
NC_035092.1	48051151	.	C	T	.	.	MAF_USDA=3.279
NC_035092.1	48051161	.	G	T	.	.	MAF_USDA=4.918
NC_035092.1	48051199	.	G	A	.	.	MAF_USDA=4.098
NC_035092.1	48051209	.	G	A	.	.	MAF_USDA=2.459
NC_035092.1	48051270	.	C	G	.	.	MAF_INRAE=11.392;MAF_USDA=5.882
NC_035092.1	48051327	.	T	G	.	.	MAF_INRAE=17.5;MAF_USDA=6.471
NC_035092.1	48051462	.	C	T	.	.	MAF_INRAE=7.5
NC_035092.1	48051482	.	T	G	.	.	MAF_USDA=5.738
NC_035092.1	48051539	.	G	A	.	.	MAF_USDA=1.639
NC_035092.1	48051630	.	T	A	.	.	MAF_INRAE=20.0;MAF_USDA=5.882
NC_035092.1	48051692	.	G	T	.	.	MAF_USDA=1.667
NC_035092.1	48051855	.	C	A	.	.	MAF_INRAE=9.494;MAF_USDA=8.333
NC_035092.1	48051856	.	C	T	.	.	MAF_USDA=3.333
NC_035092.1	48051858	.	A	T	.	.	MAF_INRAE=2.5;MAF_USDA=8.235
NC_035092.1	48051883	.	T	A	.	.	MAF_INRAE=40.506;MAF_USDA=11.765
NC_035092.1	48051923	.	T	A	.	.	MAF_INRAE=40.506;MAF_USDA=12.353
NC_035092.1	48051924	.	G	A	.	.	MAF_INRAE=40.0;MAF_USDA=12.353
NC_035092.1	48052082	.	G	A	.	.	MAF_USDA=5.738
NC_035092.1	48052093	.	C	T	.	.	MAF_INRAE=38.608;MAF_USDA=39.412
NC_035092.1	48052116	.	C	T	.	.	MAF_USDA=12.5
NC_035092.1	48052241	.	A	T	.	.	MAF_USDA=4.918
NC_035092.1	48052265	.	A	G	.	.	MAF_INRAE=38.608;MAF_USDA=41.765
NC_035092.1	48052444	.	C	A	.	.	MAF_USDA=8.333
NC_035092.1	48052470	.	G	A	.	.	MAF_USDA=4.918
NC_035092.1	48052483	.	C	T	.	.	MAF_USDA=10.417
NC_035092.1	48052592	.	G	T	.	.	MAF_USDA=4.098
NC_035092.1	48052613	.	A	G	.	.	MAF_USDA=1.639
NC_035092.1	48052723	.	A	T	.	.	MAF_USDA=1.667
NC_035092.1	48052835	.	A	G	.	.	MAF_INRAE=40.506;MAF_USDA=11.176
NC_035092.1	48052889	.	G	A	.	.	MAF_USDA=4.098
NC_035092.1	48052922	.	A	C	.	.	MAF_USDA=4.098
NC_035092.1	48052924	.	C	T	.	.	MAF_USDA=1.639
NC_035092.1	48052993	.	G	A	.	.	MAF_USDA=4.918
NC_035092.1	48053014	.	A	T	.	.	MAF_USDA=2.083
NC_035092.1	48053015	.	G	T	.	.	MAF_INRAE=5.833;MAF_USDA=2.083
NC_035092.1	48053188	.	A	T	.	.	MAF_USDA=3.333
NC_035092.1	48053216	.	C	G	.	.	MAF_USDA=15.833
NC_035092.1	48053217	.	G	A	.	.	MAF_INRAE=20.0;MAF_USDA=5.882
NC_035092.1	48053220	.	A	C	.	.	MAF_INRAE=1.667;MAF_USDA=7.377
NC_035092.1	48053253	.	T	A	.	.	MAF_INRAE=20.0;MAF_USDA=7.647
NC_035092.1	48053282	.	A	C	.	.	MAF_INRAE=12.658
NC_035092.1	48053318	.	G	C	.	.	MAF_USDA=1.639
NC_035092.1	48053324	.	G	T	.	.	MAF_USDA=10.417
NC_035092.1	48053346	.	T	C	.	.	MAF_USDA=3.279
NC_035092.1	48053496	.	A	G	.	.	MAF_USDA=4.918
NC_035092.1	48053553	.	C	A	.	.	MAF_USDA=4.918
NC_035092.1	48053586	.	G	T	.	.	MAF_USDA=4.918
NC_035092.1	48053597	.	G	A	.	.	MAF_INRAE=20.833;MAF_USDA=6.25
NC_035092.1	48053600	.	C	A	.	.	MAF_USDA=4.918
NC_035092.1	48053651	.	C	A	.	.	MAF_INRAE=20.0;MAF_USDA=9.412
NC_035092.1	48053745	.	C	T	.	.	MAF_USDA=4.918
NC_035092.1	48053913	.	A	T	.	.	MAF_INRAE=5.063;MAF_USDA=5.738
NC_035092.1	48054104	.	G	A	.	.	MAF_INRAE=39.873;MAF_USDA=12.353
NC_035092.1	48054113	.	T	C	.	.	MAF_USDA=5.738
NC_035092.1	48054372	.	T	C	.	.	MAF_USDA=2.459
NC_035092.1	48054406	.	T	C	.	.	MAF_USDA=6.25
NC_035092.1	48054430	.	A	G	.	.	MAF_INRAE=19.167;MAF_USDA=6.471
NC_035092.1	48054454	.	G	A	.	.	MAF_USDA=1.639
NC_035092.1	48054645	.	A	T	.	.	MAF_INRAE=38.608
NC_035092.1	48054699	.	C	T	.	.	MAF_USDA=4.918
NC_035092.1	48054769	.	A	G	.	.	MAF_INRAE=16.456;MAF_USDA=5.294
NC_035092.1	48054853	.	C	A	.	.	MAF_USDA=10.0
NC_035092.1	48055194	.	A	G	.	.	MAF_INRAE=19.167;MAF_USDA=6.471
NC_035092.1	48055201	.	G	A	.	.	MAF_INRAE=46.203;MAF_USDA=24.706
NC_035092.1	48055216	.	G	T	.	.	MAF_USDA=2.941
NC_035092.1	48055233	.	C	T	.	.	MAF_INRAE=7.5
NC_035092.1	48055242	.	C	A	.	.	MAF_USDA=1.639
NC_035092.1	48055342	.	G	T	.	.	MAF_INRAE=20.0;MAF_USDA=6.471
NC_035092.1	48055345	.	A	C	.	.	MAF_USDA=5.882
NC_035092.1	48055375	.	G	T	.	.	MAF_INRAE=6.667;MAF_USDA=9.836
NC_035092.1	48055415	.	A	C	.	.	MAF_INRAE=7.5;MAF_USDA=27.869
NC_035092.1	48055441	.	T	C	.	.	MAF_INRAE=39.241;MAF_USDA=35.882
NC_035092.1	48055478	.	C	A	.	.	MAF_USDA=2.459
NC_035092.1	48055490	.	C	T	.	.	MAF_INRAE=7.5;MAF_USDA=8.197
NC_035092.1	48055491	.	C	A	.	.	MAF_INRAE=46.203;MAF_USDA=26.471
NC_035092.1	48055531	.	G	C	.	.	MAF_INRAE=6.667;MAF_USDA=27.869
NC_035092.1	48055587	.	A	G	.	.	MAF_INRAE=46.203;MAF_USDA=23.529
NC_035092.1	48055636	.	T	C	.	.	MAF_INRAE=42.105;MAF_USDA=36.471
NC_035092.1	48055657	.	C	G	.	.	MAF_USDA=1.639
NC_035092.1	48055687	.	T	A	.	.	MAF_USDA=5.738
NC_035092.1	48055732	.	G	A	.	.	MAF_INRAE=12.025
NC_035092.1	48055846	.	T	C	.	.	MAF_INRAE=46.203;MAF_USDA=25.595
NC_035092.1	48055899	.	G	A	.	.	MAF_USDA=1.639
NC_035092.1	48055902	.	C	T	.	.	MAF_USDA=1.639
NC_035092.1	48055998	.	C	T	.	.	MAF_INRAE=20.0;MAF_USDA=6.25
NC_035092.1	48056110	.	G	T	.	.	MAF_USDA=4.918
NC_035092.1	48056147	.	T	A	.	.	MAF_INRAE=29.114;MAF_USDA=5.882
NC_035092.1	48056155	.	T	G	.	.	MAF_INRAE=46.203;MAF_USDA=25.294
NC_035092.1	48056239	.	C	T	.	.	MAF_INRAE=11.392;MAF_USDA=7.059
NC_035092.1	48056241	.	C	T	.	.	MAF_USDA=5.738
NC_035092.1	48056394	.	C	A	.	.	MAF_USDA=3.279
NC_035092.1	48056456	.	T	C	.	.	MAF_INRAE=33.544;MAF_USDA=25.0
NC_035092.1	48056499	.	C	A	.	.	MAF_INRAE=42.5;MAF_USDA=22.619
NC_035092.1	48056756	.	T	G	.	.	MAF_USDA=4.167
NC_035092.1	48056797	.	T	G	.	.	MAF_INRAE=37.5;MAF_USDA=29.762
NC_035092.1	48056940	.	T	C	.	.	MAF_USDA=45.833
NC_035092.1	48056960	.	G	A	.	.	MAF_USDA=14.583
NC_035092.1	48057404	.	C	A	.	.	MAF_USDA=31.25
NC_035092.1	48057467	.	G	A	.	.	MAF_USDA=22.892
NC_035092.1	48057531	.	G	T	.	.	MAF_USDA=2.5
NC_035092.1	48057576	.	T	G	.	.	MAF_USDA=1.667
NC_035092.1	48057577	.	A	C	.	.	MAF_USDA=1.667
NC_035092.1	48057604	.	G	T	.	.	MAF_INRAE=42.5;MAF_USDA=19.512
NC_035092.1	48057611	.	A	T	.	.	MAF_USDA=5.488
NC_035092.1	48057673	.	C	A	.	.	MAF_USDA=28.333
NC_035092.1	48057730	.	T	G	.	.	MAF_USDA=18.452
NC_035092.1	48057744	.	C	T	.	.	MAF_USDA=1.695
NC_035092.1	48057745	.	C	A	.	.	MAF_USDA=15.663
NC_035092.1	48058141	.	G	T	.	.	MAF_USDA=19.565
NC_035092.1	48058218	.	G	C	.	.	MAF_USDA=9.091
NC_035092.1	48058220	.	TAACCCTTTTTG	TAACCCTTTTTT	.	.	MAF_USDA=6.818
NC_035092.1	48058490	.	G	A	.	.	MAF_USDA=15.909
NC_035092.1	48058548	.	T	C	.	.	MAF_INRAE=36.667;MAF_USDA=23.529
NC_035092.1	48058631	.	A	C	.	.	MAF_INRAE=12.025;MAF_USDA=15.294
NC_035092.1	48058671	.	C	A	.	.	MAF_USDA=12.353
NC_035092.1	48058681	.	C	A	.	.	MAF_USDA=1.639
NC_035092.1	48058854	.	G	T	.	.	MAF_INRAE=16.456;MAF_USDA=5.294
NC_035092.1	48058907	.	C	T	.	.	MAF_INRAE=27.215;MAF_USDA=31.176
NC_035092.1	48059066	.	G	C	.	.	MAF_INRAE=29.114;MAF_USDA=4.118
NC_035092.1	48059135	.	C	A	.	.	MAF_INRAE=5.063;MAF_USDA=7.377
NC_035092.1	48059186	.	T	C	.	.	MAF_USDA=15.574
NC_035092.1	48059189	.	T	C	.	.	MAF_USDA=2.459
NC_035092.1	48059244	.	A	G	.	.	MAF_USDA=1.639
NC_035092.1	48059279	.	C	T	.	.	MAF_INRAE=29.747;MAF_USDA=7.647
NC_035092.1	48059372	.	C	T	.	.	MAF_USDA=1.765
NC_035092.1	48059489	.	C	A	.	.	MAF_INRAE=18.333;MAF_USDA=6.471
NC_035092.1	48059863	.	C	T	.	.	MAF_USDA=1.639
NC_035092.1	48059925	.	A	G	.	.	MAF_INRAE=2.5
NC_035092.1	48060004	.	C	T	.	.	MAF_USDA=5.882
NC_035092.1	48060072	.	C	T	.	.	MAF_INRAE=10.127;MAF_USDA=30.0
NC_035092.1	48060108	.	G	T	.	.	MAF_INRAE=10.127;MAF_USDA=30.0
NC_035092.1	48060164	.	C	T	.	.	MAF_USDA=4.918
NC_035092.1	48060267	.	T	A	.	.	MAF_USDA=2.459
NC_035092.1	48060288	.	G	T	.	.	MAF_USDA=2.459
NC_035092.1	48060449	.	T	G	.	.	MAF_USDA=2.459
NC_035092.1	48060492	.	T	G	.	.	MAF_USDA=2.459
NC_035092.1	48060554	.	A	T	.	.	MAF_INRAE=30.38;MAF_USDA=7.647
NC_035092.1	48060596	.	A	C	.	.	MAF_USDA=1.639
NC_035092.1	48060600	.	G	T	.	.	MAF_USDA=2.459
NC_035092.1	48060613	.	A	T	.	.	MAF_USDA=1.639
NC_035092.1	48060629	.	T	A	.	.	MAF_INRAE=29.114;MAF_USDA=7.647
NC_035092.1	48060643	.	G	A	.	.	MAF_USDA=2.459
NC_035092.1	48060677	.	C	A	.	.	MAF_USDA=2.459
NC_035092.1	48060763	.	T	G	.	.	MAF_INRAE=29.747;MAF_USDA=7.059
NC_035092.1	48060887	.	C	T	.	.	MAF_INRAE=11.392;MAF_USDA=7.059
NC_035092.1	48060909	.	G	T	.	.	MAF_USDA=2.459
NC_035092.1	48060911	.	G	A	.	.	MAF_USDA=5.882
NC_035092.1	48060918	.	T	G	.	.	MAF_INRAE=29.747;MAF_USDA=7.647
NC_035092.1	48060923	.	G	A	.	.	MAF_USDA=1.639
NC_035092.1	48060934	.	C	A	.	.	MAF_USDA=3.279
NC_035092.1	48061013	.	G	T	.	.	MAF_INRAE=10.127;MAF_USDA=18.75
NC_035092.1	48061048	.	C	A	.	.	MAF_USDA=3.279
NC_035092.1	48061058	.	A	G	.	.	MAF_INRAE=20.0;MAF_USDA=4.706
NC_035092.1	48061232	.	C	T	.	.	MAF_INRAE=5.063;MAF_USDA=6.557
NC_035092.1	48061258	.	A	C	.	.	MAF_USDA=3.279
NC_035092.1	48061510	.	G	T	.	.	MAF_USDA=2.459
NC_035092.1	48061627	.	C	T	.	.	MAF_INRAE=11.392;MAF_USDA=6.471
NC_035092.1	48061761	.	G	A	.	.	MAF_INRAE=29.114;MAF_USDA=7.647
NC_035092.1	48061808	.	G	C	.	.	MAF_USDA=3.279
NC_035092.1	48061851	.	T	G	.	.	MAF_USDA=3.279
NC_035092.1	48061942	.	T	G	.	.	MAF_USDA=1.639
NC_035092.1	48062046	.	G	C	.	.	MAF_USDA=1.639
NC_035092.1	48062161	.	C	T	.	.	MAF_INRAE=28.481;MAF_USDA=5.882
NC_035092.1	48062342	.	G	T	.	.	MAF_INRAE=2.5;MAF_USDA=1.639
NC_035092.1	48062379	.	G	A	.	.	MAF_INRAE=12.025
NC_035092.1	48062586	.	C	A	.	.	MAF_USDA=3.279
NC_035092.1	48062587	.	C	A	.	.	MAF_USDA=3.279
NC_035092.1	48062652	.	C	T	.	.	MAF_INRAE=11.392;MAF_USDA=10.0
NC_035092.1	48062665	.	A	G	.	.	MAF_INRAE=38.608;MAF_USDA=32.941
NC_035092.1	48062721	.	G	C	.	.	MAF_USDA=1.639
NC_035092.1	48062741	.	T	A	.	.	MAF_USDA=3.279
NC_035092.1	48062744	.	A	C	.	.	MAF_USDA=1.639
NC_035092.1	48062746	.	A	C	.	.	MAF_USDA=2.941
NC_035092.1	48062883	.	G	A	.	.	MAF_USDA=2.5
NC_035092.1	48062890	.	G	T	.	.	MAF_USDA=2.5
NC_035092.1	48062934	.	C	T	.	.	MAF_USDA=1.639
NC_035092.1	48062958	.	A	C	.	.	MAF_INRAE=20.0;MAF_USDA=7.059
NC_035092.1	48062959	.	T	C	.	.	MAF_USDA=1.639
NC_035092.1	48062965	.	C	T	.	.	MAF_INRAE=20.0;MAF_USDA=7.059
NC_035092.1	48062971	.	C	T	.	.	MAF_INRAE=20.0;MAF_USDA=7.059
NC_035092.1	48063002	.	C	A	.	.	MAF_INRAE=29.114;MAF_USDA=5.294
NC_035092.1	48063024	.	T	C	.	.	MAF_INRAE=20.0;MAF_USDA=7.059
NC_035092.1	48063053	.	T	G	.	.	MAF_INRAE=29.114;MAF_USDA=7.059
NC_035092.1	48063102	.	G	T	.	.	MAF_USDA=4.098
NC_035092.1	48063157	.	T	G	.	.	MAF_INRAE=28.481;MAF_USDA=5.882
NC_035092.1	48063223	.	C	A	.	.	MAF_INRAE=29.114;MAF_USDA=5.882
NC_035092.1	48063240	.	C	T	.	.	MAF_INRAE=15.19;MAF_USDA=9.412
NC_035092.1	48063264	.	G	A	.	.	MAF_INRAE=44.937;MAF_USDA=14.706
NC_035092.1	48063283	.	G	A	.	.	MAF_USDA=1.639
NC_035092.1	48063434	.	G	A	.	.	MAF_INRAE=20.0;MAF_USDA=5.882
NC_035092.1	48063504	.	C	A	.	.	MAF_USDA=4.918
NC_035092.1	48063530	.	T	C	.	.	MAF_USDA=4.098
NC_035092.1	48063585	.	G	C	.	.	MAF_INRAE=29.114;MAF_USDA=5.882
NC_035092.1	48063617	.	T	C	.	.	MAF_USDA=2.459
NC_035092.1	48063653	.	C	T	.	.	MAF_INRAE=28.481;MAF_USDA=5.294
NC_035092.1	48063728	.	C	A	.	.	MAF_USDA=2.459
NC_035092.1	48063767	.	T	C	.	.	MAF_USDA=1.639
NC_035092.1	48063921	.	A	T	.	.	MAF_INRAE=12.658
NC_035092.1	48063974	.	T	C	.	.	MAF_USDA=2.459
NC_035092.1	48064004	.	T	A	.	.	MAF_INRAE=11.392;MAF_USDA=12.941
NC_035092.1	48064278	.	A	T	.	.	MAF_INRAE=28.481;MAF_USDA=15.294
NC_035092.1	48064290	.	C	T	.	.	MAF_INRAE=12.658;MAF_USDA=6.471
NC_035092.1	48064317	.	T	A	.	.	MAF_USDA=5.738
NC_035092.1	48064380	.	G	C	.	.	MAF_USDA=3.279
NC_035092.1	48064457	.	G	T	.	.	MAF_INRAE=33.333
NC_035092.1	48064539	.	T	C	.	.	MAF_INRAE=26.582;MAF_USDA=34.118
NC_035092.1	48064628	.	A	T	.	.	MAF_USDA=7.738
NC_035092.1	48064645	.	T	G	.	.	MAF_INRAE=27.848;MAF_USDA=15.882
NC_035092.1	48064746	.	C	A	.	.	MAF_INRAE=20.0;MAF_USDA=2.459
NC_035092.1	48064767	.	G	A	.	.	MAF_INRAE=50.0;MAF_USDA=27.059
NC_035092.1	48064772	.	G	A	.	.	MAF_USDA=6.557
NC_035092.1	48064816	.	T	G	.	.	MAF_INRAE=50.0;MAF_USDA=23.529
NC_035092.1	48064983	.	G	A	.	.	MAF_INRAE=17.089;MAF_USDA=46.471
NC_035092.1	48065031	.	C	T	.	.	MAF_INRAE=18.987;MAF_USDA=14.706
NC_035092.1	48065032	.	G	A	.	.	MAF_USDA=5.294
NC_035092.1	48065082	.	C	G	.	.	MAF_USDA=4.918
NC_035092.1	48065206	.	C	A	.	.	MAF_INRAE=18.987;MAF_USDA=14.118
NC_035092.1	48065339	.	C	T	.	.	MAF_USDA=1.639
NC_035092.1	48065454	.	T	A	.	.	MAF_USDA=1.639
NC_035092.1	48065481	.	C	G	.	.	MAF_USDA=3.279
NC_035092.1	48065484	.	A	G	.	.	MAF_INRAE=27.848;MAF_USDA=30.588
NC_035092.1	48065539	.	A	G	.	.	MAF_INRAE=18.987;MAF_USDA=14.118
NC_035092.1	48065542	.	T	G	.	.	MAF_USDA=3.529
NC_035092.1	48065583	.	C	A	.	.	MAF_INRAE=35.443;MAF_USDA=14.583
NC_035092.1	48065690	.	A	T	.	.	MAF_USDA=10.417
NC_035092.1	48065699	.	C	G	.	.	MAF_INRAE=35.833;MAF_USDA=39.412
NC_035092.1	48065774	.	A	T	.	.	MAF_INRAE=17.089;MAF_USDA=41.176
NC_035092.1	48065784	.	G	C	.	.	MAF_USDA=3.279
NC_035092.1	48065931	.	A	C	.	.	MAF_INRAE=17.089;MAF_USDA=20.588
NC_035092.1	48065947	.	C	T	.	.	MAF_USDA=1.639
NC_035092.1	48066012	.	G	T	.	.	MAF_INRAE=18.987;MAF_USDA=14.118
NC_035092.1	48066024	.	T	C	.	.	MAF_INRAE=14.167;MAF_USDA=41.176
NC_035092.1	48066091	.	T	C	.	.	MAF_INRAE=16.456;MAF_USDA=21.765
NC_035092.1	48066166	.	G	C	.	.	MAF_INRAE=19.62;MAF_USDA=15.882
NC_035092.1	48066197	.	C	T	.	.	MAF_INRAE=17.089;MAF_USDA=21.176
NC_035092.1	48066214	.	G	A	.	.	MAF_INRAE=24.167;MAF_USDA=23.529
NC_035092.1	48066219	.	A	C	.	.	MAF_USDA=21.176
NC_035092.1	48066343	.	C	T	.	.	MAF_INRAE=27.848;MAF_USDA=24.118
NC_035092.1	48066349	.	A	G	.	.	MAF_USDA=10.417
NC_035092.1	48066387	.	A	T	.	.	MAF_USDA=12.295
NC_035092.1	48066530	.	T	C	.	.	MAF_INRAE=17.089;MAF_USDA=42.353
NC_035092.1	48066605	.	T	G	.	.	MAF_USDA=4.918
NC_035092.1	48066630	.	G	A	.	.	MAF_INRAE=27.215;MAF_USDA=24.118
NC_035092.1	48066633	.	G	T	.	.	MAF_USDA=21.765
NC_035092.1	48066656	.	T	C	.	.	MAF_USDA=2.5
NC_035092.1	48066709	.	G	A	.	.	MAF_USDA=4.098
NC_035092.1	48066726	.	A	G	.	.	MAF_INRAE=18.354;MAF_USDA=45.294
NC_035092.1	48066791	.	T	G	.	.	MAF_USDA=44.048
NC_035092.1	48067414	.	G	A	.	.	MAF_USDA=23.529
NC_035092.1	48067455	.	G	A	.	.	MAF_USDA=40.476
NC_035092.1	48067483	.	C	A	.	.	MAF_USDA=10.417
NC_035092.1	48067522	.	C	T	.	.	MAF_INRAE=18.354;MAF_USDA=13.529
NC_035092.1	48067586	.	A	T	.	.	MAF_USDA=17.647
NC_035092.1	48067713	.	C	T	.	.	MAF_USDA=15.294
NC_035092.1	48067744	.	A	C	.	.	MAF_INRAE=41.139;MAF_USDA=31.765
NC_035092.1	48067883	.	G	A	.	.	MAF_USDA=2.459
NC_035092.1	48068031	.	G	T	.	.	MAF_INRAE=45.57;MAF_USDA=23.529
NC_035092.1	48068212	.	C	A	.	.	MAF_INRAE=19.62;MAF_USDA=3.279
NC_035092.1	48068240	.	C	A	.	.	MAF_USDA=18.033
NC_035092.1	48068428	.	C	T	.	.	MAF_INRAE=17.089;MAF_USDA=41.176
NC_035092.1	48068459	.	T	A	.	.	MAF_USDA=3.279
NC_035092.1	48068475	.	G	A	.	.	MAF_USDA=1.639
NC_035092.1	48068508	.	G	A	.	.	MAF_INRAE=12.025;MAF_USDA=44.118
NC_035092.1	48068533	.	C	T	.	.	MAF_INRAE=12.025;MAF_USDA=45.238
NC_035092.1	48068699	.	G	T	.	.	MAF_INRAE=32.911;MAF_USDA=21.176
NC_035092.1	48068705	.	C	T	.	.	MAF_USDA=17.213
NC_035092.1	48068746	.	A	G	.	.	MAF_USDA=1.639
NC_035092.1	48068911	.	C	A	.	.	MAF_USDA=1.639
NC_035092.1	48068916	.	T	C	.	.	MAF_USDA=10.417
NC_035092.1	48068924	.	A	C	.	.	MAF_USDA=14.754
NC_035092.1	48068961	.	T	G	.	.	MAF_USDA=1.639
NC_035092.1	48069158	.	G	A	.	.	MAF_INRAE=12.025;MAF_USDA=42.353
NC_035092.1	48069179	.	G	T	.	.	MAF_USDA=2.459
NC_035092.1	48069183	.	T	G	.	.	MAF_INRAE=17.722;MAF_USDA=13.529
NC_035092.1	48069231	.	T	C	.	.	MAF_USDA=2.459
NC_035092.1	48069240	.	T	C	.	.	MAF_INRAE=2.5
NC_035092.1	48069260	.	G	T	.	.	MAF_INRAE=7.5
NC_035092.1	48069262	.	A	G	.	.	MAF_USDA=10.417
NC_035092.1	48069266	.	G	T	.	.	MAF_USDA=5.738
NC_035092.1	48069268	.	A	C	.	.	MAF_USDA=3.279
NC_035092.1	48069408	.	C	T	.	.	MAF_USDA=10.417
NC_035092.1	48069416	.	T	A	.	.	MAF_INRAE=12.658;MAF_USDA=29.167
NC_035092.1	48069417	.	T	G	.	.	MAF_INRAE=7.5;MAF_USDA=42.353
NC_035092.1	48069457	.	G	A	.	.	MAF_INRAE=12.025;MAF_USDA=40.588
NC_035092.1	48069458	.	T	G	.	.	MAF_USDA=4.098
NC_035092.1	48069466	.	T	A	.	.	MAF_USDA=5.738
NC_035092.1	48069479	.	G	T	.	.	MAF_INRAE=12.025;MAF_USDA=19.412
NC_035092.1	48069506	.	C	G	.	.	MAF_INRAE=15.19;MAF_USDA=4.118
NC_035092.1	48069527	.	A	G	.	.	MAF_INRAE=12.658
NC_035092.1	48069692	.	C	T	.	.	MAF_INRAE=11.392;MAF_USDA=20.833
NC_035092.1	48069694	.	G	C	.	.	MAF_INRAE=7.5;MAF_USDA=20.833
NC_035092.1	48069843	.	C	T	.	.	MAF_USDA=2.083
NC_035092.1	48069907	.	T	G	.	.	MAF_INRAE=12.025;MAF_USDA=20.833
NC_035092.1	48069946	.	A	G	.	.	MAF_INRAE=7.5
NC_035092.1	48070024	.	T	G	.	.	MAF_INRAE=11.392;MAF_USDA=20.833
NC_035092.1	48070074	.	G	A	.	.	MAF_INRAE=6.667
NC_035092.1	48070075	.	C	T	.	.	MAF_INRAE=11.392;MAF_USDA=20.833
NC_035092.1	48070100	.	G	T	.	.	MAF_USDA=4.167
NC_035092.1	48070177	.	T	G	.	.	MAF_INRAE=2.5
NC_035092.1	48070178	.	C	T	.	.	MAF_INRAE=2.5
NC_035092.1	48070194	.	C	T	.	.	MAF_INRAE=2.5
NC_035092.1	48070386	.	T	C	.	.	MAF_INRAE=20.253
NC_035092.1	48070484	.	C	A	.	.	MAF_INRAE=12.025;MAF_USDA=20.833
NC_035092.1	48070586	.	G	A	.	.	MAF_INRAE=15.19;MAF_USDA=14.583
NC_035092.1	48070637	.	C	T	.	.	MAF_INRAE=30.38;MAF_USDA=47.917
NC_035092.1	48070649	.	A	C	.	.	MAF_INRAE=11.392;MAF_USDA=20.833
NC_035092.1	48070672	.	T	G	.	.	MAF_INRAE=12.025;MAF_USDA=20.833
NC_035092.1	48070945	.	A	C	.	.	MAF_INRAE=11.392;MAF_USDA=20.833
NC_035092.1	48071006	.	C	A	.	.	MAF_INRAE=7.5
NC_035092.1	48071023	.	A	G	.	.	MAF_INRAE=10.759;MAF_USDA=20.833
NC_035092.1	48071039	.	A	G	.	.	MAF_INRAE=10.759;MAF_USDA=20.833
NC_035092.1	48072335	.	C	G	.	.	MAF_INRAE=13.291;MAF_USDA=29.167
NC_035092.1	48072389	.	A	T	.	.	MAF_USDA=1.639
NC_035092.1	48072397	.	C	T	.	.	MAF_INRAE=9.494;MAF_USDA=10.0
NC_035092.1	48072402	.	T	A	.	.	MAF_USDA=4.098
NC_035092.1	48072423	.	C	T	.	.	MAF_USDA=10.417
NC_035092.1	48072547	.	C	A	.	.	MAF_INRAE=15.19;MAF_USDA=5.882
NC_035092.1	48072594	.	G	T	.	.	MAF_USDA=5.738
NC_035092.1	48072609	.	C	A	.	.	MAF_USDA=1.639
NC_035092.1	48072699	.	C	T	.	.	MAF_INRAE=11.392;MAF_USDA=40.588
NC_035092.1	48072914	.	C	T	.	.	MAF_USDA=4.098
NC_035092.1	48073009	.	A	C	.	.	MAF_INRAE=12.025;MAF_USDA=40.588
NC_035092.1	48073055	.	C	T	.	.	MAF_USDA=2.459
NC_035092.1	48073059	.	C	A	.	.	MAF_USDA=2.459
NC_035092.1	48073308	.	T	C	.	.	MAF_USDA=1.639
NC_035092.1	48073630	.	T	C	.	.	MAF_INRAE=20.253;MAF_USDA=3.279
NC_035092.1	48073811	.	A	C	.	.	MAF_USDA=14.754
NC_035092.1	48073818	.	C	T	.	.	MAF_USDA=3.279
NC_035092.1	48073839	.	G	A	.	.	MAF_INRAE=3.333;MAF_USDA=1.639
NC_035092.1	48074006	.	A	T	.	.	MAF_USDA=1.639
NC_035092.1	48074057	.	T	C	.	.	MAF_USDA=15.0
NC_035092.1	48074292	.	C	T	.	.	MAF_USDA=25.882
NC_035092.1	48074298	.	C	A	.	.	MAF_INRAE=15.833
NC_035092.1	48074306	.	G	A	.	.	MAF_USDA=33.333
NC_035092.1	48074307	.	C	T	.	.	MAF_USDA=22.917
NC_035092.1	48074384	.	C	A	.	.	MAF_INRAE=17.722;MAF_USDA=24.118
NC_035092.1	48074444	.	C	T	.	.	MAF_INRAE=24.051;MAF_USDA=38.235
NC_035092.1	48074480	.	T	A	.	.	MAF_INRAE=7.5;MAF_USDA=1.639
NC_035092.1	48074508	.	G	T	.	.	MAF_USDA=2.941
NC_035092.1	48074510	.	T	A	.	.	MAF_USDA=2.941
NC_035092.1	48074759	.	T	C	.	.	MAF_INRAE=26.316;MAF_USDA=8.235
NC_035092.1	48074760	.	T	A	.	.	MAF_USDA=2.083
NC_035092.1	48074913	.	C	T	.	.	MAF_INRAE=5.0;MAF_USDA=4.098
NC_035092.1	48074986	.	C	G	.	.	MAF_INRAE=27.215;MAF_USDA=41.176
NC_035092.1	48075080	.	C	A	.	.	MAF_INRAE=10.759;MAF_USDA=8.235
NC_035092.1	48075393	.	C	T	.	.	MAF_INRAE=39.873;MAF_USDA=35.882
NC_035092.1	48075439	.	C	T	.	.	MAF_INRAE=11.392;MAF_USDA=1.639
NC_035092.1	48075487	.	C	T	.	.	MAF_INRAE=7.5;MAF_USDA=3.279
NC_035092.1	48075566	.	A	T	.	.	MAF_INRAE=26.582;MAF_USDA=21.765
NC_035092.1	48075568	.	C	A	.	.	MAF_INRAE=48.333;MAF_USDA=42.353
NC_035092.1	48075570	.	C	A	.	.	MAF_INRAE=20.0;MAF_USDA=12.5
NC_035092.1	48075643	.	C	T	.	.	MAF_INRAE=15.19;MAF_USDA=4.118
NC_035092.1	48075714	.	G	A	.	.	MAF_USDA=2.459
NC_035092.1	48075750	.	G	A	.	.	MAF_INRAE=10.759;MAF_USDA=10.0
NC_035092.1	48076010	.	A	G	.	.	MAF_INRAE=21.053;MAF_USDA=41.176
NC_035092.1	48076014	.	C	T	.	.	MAF_USDA=1.639
NC_035092.1	48076016	.	A	C	.	.	MAF_USDA=1.639
NC_035092.1	48076017	.	C	T	.	.	MAF_USDA=1.639
NC_035092.1	48076101	.	A	G	.	.	MAF_USDA=18.75
NC_035092.1	48076171	.	G	A	.	.	MAF_INRAE=21.053;MAF_USDA=21.176
NC_035092.1	48076372	.	C	A	.	.	MAF_INRAE=21.053;MAF_USDA=21.765
NC_035092.1	48076376	.	T	C	.	.	MAF_USDA=4.118
NC_035092.1	48076433	.	C	T	.	.	MAF_INRAE=21.053;MAF_USDA=40.0
NC_035092.1	48076442	.	G	T	.	.	MAF_USDA=5.738
NC_035092.1	48076447	.	T	A	.	.	MAF_INRAE=5.0;MAF_USDA=20.0
NC_035092.1	48076474	.	A	G	.	.	MAF_INRAE=18.354;MAF_USDA=15.294
NC_035092.1	48076491	.	G	A	.	.	MAF_USDA=1.639
NC_035092.1	48076531	.	A	G	.	.	MAF_INRAE=19.167;MAF_USDA=20.0
NC_035092.1	48076587	.	A	G	.	.	MAF_INRAE=11.392;MAF_USDA=8.235
NC_035092.1	48076724	.	A	C	.	.	MAF_INRAE=42.405;MAF_USDA=31.25
NC_035092.1	48076735	.	G	A	.	.	MAF_USDA=1.639
NC_035092.1	48076744	.	G	A	.	.	MAF_USDA=1.639
NC_035092.1	48076775	.	G	A	.	.	MAF_INRAE=20.0;MAF_USDA=12.5
NC_035092.1	48076806	.	C	T	.	.	MAF_INRAE=41.772;MAF_USDA=41.765
NC_035092.1	48076822	.	C	T	.	.	MAF_INRAE=41.772;MAF_USDA=42.941
NC_035092.1	48076960	.	T	C	.	.	MAF_INRAE=39.873;MAF_USDA=22.941
NC_035092.1	48076968	.	G	A	.	.	MAF_USDA=9.836
NC_035092.1	48076990	.	G	A	.	.	MAF_USDA=10.417
NC_035092.1	48077162	.	G	A	.	.	MAF_INRAE=20.0;MAF_USDA=2.083
NC_035092.1	48077220	.	C	T	.	.	MAF_INRAE=49.167;MAF_USDA=44.706
NC_035092.1	48077332	.	T	G	.	.	MAF_INRAE=41.772;MAF_USDA=42.941
NC_035092.1	48077340	.	G	A	.	.	MAF_USDA=1.639
NC_035092.1	48077380	.	A	G	.	.	MAF_INRAE=7.5;MAF_USDA=3.529
NC_035092.1	48077409	.	C	T	.	.	MAF_INRAE=12.658
NC_035092.1	48077490	.	G	T	.	.	MAF_INRAE=7.5
NC_035092.1	48077515	.	A	T	.	.	MAF_INRAE=20.833;MAF_USDA=12.5
NC_035092.1	48077542	.	C	T	.	.	MAF_INRAE=41.772;MAF_USDA=42.353
NC_035092.1	48077569	.	C	T	.	.	MAF_USDA=4.918
NC_035092.1	48077590	.	C	T	.	.	MAF_USDA=7.647
NC_035092.1	48077605	.	G	A	.	.	MAF_USDA=1.639
NC_035092.1	48077617	.	T	A	.	.	MAF_INRAE=15.19;MAF_USDA=4.706
NC_035092.1	48077626	.	A	G	.	.	MAF_INRAE=20.0;MAF_USDA=21.765
NC_035092.1	48077641	.	G	A	.	.	MAF_USDA=1.639
NC_035092.1	48077653	.	A	T	.	.	MAF_USDA=1.639
NC_035092.1	48077684	.	G	A	.	.	MAF_USDA=4.918
NC_035092.1	48077695	.	G	A	.	.	MAF_USDA=1.639
NC_035092.1	48077769	.	A	G	.	.	MAF_INRAE=41.772;MAF_USDA=41.765
NC_035092.1	48077785	.	T	C	.	.	MAF_INRAE=15.19;MAF_USDA=4.706
NC_035092.1	48077796	.	T	A	.	.	MAF_INRAE=11.392;MAF_USDA=8.235
NC_035092.1	48077840	.	T	C	.	.	MAF_INRAE=20.0
NC_035092.1	48077943	.	A	G	.	.	MAF_USDA=18.235
NC_035092.1	48077983	.	C	G	.	.	MAF_USDA=1.639
NC_035092.1	48077990	.	C	A	.	.	MAF_INRAE=21.053;MAF_USDA=20.588
NC_035092.1	48077993	.	A	C	.	.	MAF_USDA=4.706
NC_035092.1	48077994	.	A	C	.	.	MAF_USDA=13.115
NC_035092.1	48077995	.	A	T	.	.	MAF_USDA=5.882
NC_035092.1	48077996	.	A	T	.	.	MAF_INRAE=21.053
NC_035092.1	48077998	.	A	T	.	.	MAF_USDA=42.941
NC_035092.1	48078046	.	G	C	.	.	MAF_USDA=1.639
NC_035092.1	48078115	.	T	A	.	.	MAF_USDA=10.656
NC_035092.1	48078169	.	C	T	.	.	MAF_USDA=8.197
NC_035092.1	48078233	.	C	A	.	.	MAF_USDA=2.459
NC_035092.1	48078234	.	G	C	.	.	MAF_INRAE=42.405;MAF_USDA=43.529
NC_035092.1	48078238	.	T	C	.	.	MAF_USDA=1.639
NC_035092.1	48078254	.	T	C	.	.	MAF_USDA=8.333
NC_035092.1	48078264	.	C	G	.	.	MAF_INRAE=42.405;MAF_USDA=42.941
NC_035092.1	48078289	.	T	C	.	.	MAF_USDA=2.083
NC_035092.1	48078308	.	C	T	.	.	MAF_INRAE=26.582;MAF_USDA=18.75
NC_035092.1	48078504	.	C	G	.	.	MAF_INRAE=26.582;MAF_USDA=20.588
NC_035092.1	48078592	.	G	T	.	.	MAF_INRAE=43.038;MAF_USDA=44.118
NC_035092.1	48078608	.	G	A	.	.	MAF_USDA=3.279
NC_035092.1	48078704	.	G	A	.	.	MAF_USDA=2.459
NC_035092.1	48078862	.	T	A	.	.	MAF_USDA=1.639
NC_035092.1	48078897	.	C	T	.	.	MAF_INRAE=7.5;MAF_USDA=6.25
NC_035092.1	48078935	.	G	T	.	.	MAF_INRAE=26.582;MAF_USDA=20.588
NC_035092.1	48078967	.	A	T	.	.	MAF_USDA=1.639
NC_035092.1	48078997	.	A	G	.	.	MAF_USDA=9.016
NC_035092.1	48079008	.	C	T	.	.	MAF_INRAE=26.582;MAF_USDA=21.176
NC_035092.1	48079053	.	G	T	.	.	MAF_USDA=3.279
NC_035092.1	48079202	.	T	A	.	.	MAF_USDA=3.279
NC_035092.1	48079212	.	T	G	.	.	MAF_INRAE=2.632;MAF_USDA=11.765
NC_035092.1	48079289	.	G	A	.	.	MAF_INRAE=26.582;MAF_USDA=20.588
NC_035092.1	48079314	.	G	A	.	.	MAF_INRAE=11.392;MAF_USDA=16.471
NC_035092.1	48079324	.	T	C	.	.	MAF_INRAE=41.772;MAF_USDA=43.529
NC_035092.1	48079352	.	A	T	.	.	MAF_USDA=10.417
NC_035092.1	48079371	.	G	A	.	.	MAF_INRAE=20.0;MAF_USDA=2.083
NC_035092.1	48079393	.	A	G	.	.	MAF_INRAE=41.772;MAF_USDA=42.941
NC_035092.1	48079404	.	C	A	.	.	MAF_INRAE=40.506;MAF_USDA=24.118
NC_035092.1	48079485	.	A	G	.	.	MAF_USDA=16.393
NC_035092.1	48079576	.	T	G	.	.	MAF_USDA=1.639
NC_035092.1	48079612	.	C	A	.	.	MAF_INRAE=41.772;MAF_USDA=44.118
NC_035092.1	48079674	.	A	G	.	.	MAF_USDA=19.412
NC_035092.1	48079817	.	G	A	.	.	MAF_USDA=1.639
NC_035092.1	48079818	.	C	G	.	.	MAF_USDA=4.918
NC_035092.1	48079828	.	C	T	.	.	MAF_USDA=1.639
NC_035092.1	48079832	.	C	G	.	.	MAF_USDA=2.459
NC_035092.1	48079862	.	C	T	.	.	MAF_INRAE=18.333;MAF_USDA=12.5
NC_035092.1	48079908	.	G	A	.	.	MAF_INRAE=40.506;MAF_USDA=23.81
NC_035092.1	48079914	.	A	T	.	.	MAF_INRAE=15.823;MAF_USDA=4.762
NC_035092.1	48079929	.	C	A	.	.	MAF_USDA=15.0
NC_035092.1	48079931	.	G	A	.	.	MAF_USDA=1.667
NC_035092.1	48079943	.	G	T	.	.	MAF_INRAE=15.19;MAF_USDA=4.762
NC_035092.1	48079962	.	T	G	.	.	MAF_INRAE=20.0;MAF_USDA=20.238
NC_035092.1	48079992	.	C	G	.	.	MAF_INRAE=19.167
NC_035092.1	48080017	.	G	T	.	.	MAF_INRAE=41.772;MAF_USDA=42.941
NC_035092.1	48080023	.	G	A	.	.	MAF_INRAE=5.833;MAF_USDA=4.098
NC_035092.1	48080058	.	A	C	.	.	MAF_USDA=6.471
NC_035092.1	48080159	.	C	T	.	.	MAF_INRAE=20.833;MAF_USDA=21.429
NC_035092.1	48080231	.	G	T	.	.	MAF_USDA=1.639
NC_035092.1	48080243	.	C	T	.	.	MAF_USDA=19.412
NC_035092.1	48080262	.	T	A	.	.	MAF_USDA=21.429
NC_035092.1	48080639	.	T	C	.	.	MAF_USDA=10.417
NC_035092.1	48080714	.	A	C	.	.	MAF_USDA=8.333
NC_035092.1	48080865	.	A	C	.	.	MAF_USDA=2.459
NC_035092.1	48080882	.	A	T	.	.	MAF_USDA=17.857
NC_035092.1	48080921	.	G	A	.	.	MAF_USDA=1.639
NC_035092.1	48080956	.	C	G	.	.	MAF_INRAE=20.0;MAF_USDA=21.176
NC_035092.1	48081702	.	T	C	.	.	MAF_USDA=3.279
NC_035092.1	48081810	.	T	A	.	.	MAF_USDA=4.167
NC_035092.1	48081815	.	A	G	.	.	MAF_USDA=2.459
NC_035092.1	48081950	.	G	T	.	.	MAF_USDA=8.333
NC_035092.1	48081963	.	T	C	.	.	MAF_INRAE=41.772;MAF_USDA=22.619
NC_035092.1	48081981	.	C	A	.	.	MAF_INRAE=40.506;MAF_USDA=26.19
NC_035092.1	48082032	.	A	G	.	.	MAF_USDA=5.0
NC_035092.1	48082146	.	G	C	.	.	MAF_INRAE=36.076;MAF_USDA=7.647
NC_035092.1	48082224	.	G	A	.	.	MAF_INRAE=11.392;MAF_USDA=8.333
NC_035092.1	48082269	.	C	T	.	.	MAF_USDA=29.508
NC_035092.1	48082494	.	G	A	.	.	MAF_USDA=1.639
NC_035092.1	48082526	.	G	T	.	.	MAF_INRAE=15.789;MAF_USDA=4.098
NC_035092.1	48082561	.	C	T	.	.	MAF_USDA=13.529
NC_035092.1	48083319	.	T	C	.	.	MAF_USDA=18.235
NC_035092.1	48083350	.	C	T	.	.	MAF_USDA=14.583
NC_035092.1	48083400	.	A	G	.	.	MAF_USDA=3.279
NC_035092.1	48083602	.	C	G	.	.	MAF_INRAE=27.5;MAF_USDA=19.412
NC_035092.1	48083619	.	T	C	.	.	MAF_INRAE=27.5;MAF_USDA=20.0
NC_035092.1	48083739	.	C	T	.	.	MAF_USDA=8.333
NC_035092.1	48083862	.	A	G	.	.	MAF_INRAE=27.5;MAF_USDA=18.235
NC_035092.1	48083943	.	A	G	.	.	MAF_INRAE=27.5;MAF_USDA=14.706
NC_035092.1	48083977	.	G	T	.	.	MAF_INRAE=26.667;MAF_USDA=14.118
NC_035092.1	48083983	.	G	T	.	.	MAF_INRAE=26.667;MAF_USDA=14.118
NC_035092.1	48083998	.	A	T	.	.	MAF_INRAE=26.667;MAF_USDA=10.588
NC_035092.1	48084085	.	T	C	.	.	MAF_INRAE=27.5;MAF_USDA=14.706
NC_035092.1	48084105	.	T	A	.	.	MAF_INRAE=11.392;MAF_USDA=16.471
NC_035092.1	48084169	.	T	C	.	.	MAF_USDA=1.639
NC_035092.1	48084187	.	G	C	.	.	MAF_INRAE=18.354;MAF_USDA=14.583
NC_035092.1	48084247	.	G	A	.	.	MAF_USDA=1.639
NC_035092.1	48084272	.	G	A	.	.	MAF_USDA=10.417
NC_035092.1	48084281	.	G	A	.	.	MAF_USDA=1.639
NC_035092.1	48084308	.	T	A	.	.	MAF_INRAE=7.5;MAF_USDA=13.934
NC_035092.1	48084320	.	A	C	.	.	MAF_INRAE=26.667;MAF_USDA=12.941
NC_035092.1	48084415	.	T	A	.	.	MAF_INRAE=27.5;MAF_USDA=14.118
NC_035092.1	48084475	.	C	T	.	.	MAF_INRAE=11.392;MAF_USDA=16.471
NC_035092.1	48084544	.	G	T	.	.	MAF_USDA=4.167
NC_035092.1	48084553	.	G	A	.	.	MAF_USDA=1.639
NC_035092.1	48084620	.	A	C	.	.	MAF_INRAE=11.392;MAF_USDA=15.882
NC_035092.1	48084690	.	A	C	.	.	MAF_USDA=5.738
NC_035092.1	48084730	.	A	C	.	.	MAF_INRAE=27.215;MAF_USDA=13.69
NC_035092.1	48084743	.	C	A	.	.	MAF_INRAE=15.789
NC_035092.1	48084794	.	G	A	.	.	MAF_USDA=1.667
NC_035092.1	48085130	.	A	T	.	.	MAF_USDA=4.918
NC_035092.1	48085177	.	G	A	.	.	MAF_USDA=1.765
NC_035092.1	48085274	.	C	T	.	.	MAF_USDA=10.417
NC_035092.1	48085479	.	G	C	.	.	MAF_USDA=3.279
NC_035092.1	48085511	.	C	T	.	.	MAF_INRAE=7.5;MAF_USDA=5.738
NC_035092.1	48085524	.	G	A	.	.	MAF_USDA=6.557
NC_035092.1	48085590	.	A	G	.	.	MAF_INRAE=15.19;MAF_USDA=22.941
NC_035092.1	48085840	.	C	G	.	.	MAF_USDA=3.279
NC_035092.1	48085851	.	G	A	.	.	MAF_USDA=3.279
NC_035092.1	48085937	.	C	T	.	.	MAF_INRAE=35.443;MAF_USDA=34.706
NC_035092.1	48086073	.	C	T	.	.	MAF_INRAE=9.494;MAF_USDA=10.0
NC_035092.1	48086150	.	C	A	.	.	MAF_INRAE=2.5;MAF_USDA=4.098
NC_035092.1	48086152	.	A	C	.	.	MAF_USDA=1.639
NC_035092.1	48086209	.	A	T	.	.	MAF_USDA=7.377
NC_035092.1	48086426	.	C	A	.	.	MAF_INRAE=43.038;MAF_USDA=29.412
NC_035092.1	48086592	.	G	T	.	.	MAF_USDA=2.083
NC_035092.1	48086612	.	C	A	.	.	MAF_USDA=4.098
NC_035092.1	48086644	.	G	T	.	.	MAF_INRAE=7.5;MAF_USDA=1.639
NC_035092.1	48086690	.	A	G	.	.	MAF_INRAE=11.392;MAF_USDA=8.235
NC_035092.1	48086729	.	A	T	.	.	MAF_USDA=1.639
NC_035092.1	48086802	.	C	A	.	.	MAF_USDA=7.377
NC_035092.1	48086965	.	G	A	.	.	MAF_INRAE=2.5
NC_035092.1	48086978	.	G	T	.	.	MAF_INRAE=7.5;MAF_USDA=2.459
NC_035092.1	48087070	.	G	T	.	.	MAF_INRAE=15.19;MAF_USDA=10.588
NC_035092.1	48087231	.	C	T	.	.	MAF_USDA=3.279
NC_035092.1	48087524	.	G	A	.	.	MAF_INRAE=43.038;MAF_USDA=27.059
NC_035092.1	48087609	.	G	C	.	.	MAF_USDA=3.279
NC_035092.1	48087667	.	C	T	.	.	MAF_USDA=3.279
NC_035092.1	48087747	.	G	T	.	.	MAF_USDA=8.197
NC_035092.1	48087843	.	A	T	.	.	MAF_USDA=7.377
NC_035092.1	48087956	.	T	A	.	.	MAF_INRAE=31.579;MAF_USDA=22.917
NC_035092.1	48088018	.	T	A	.	.	MAF_USDA=12.295
NC_035092.1	48088061	.	G	A	.	.	MAF_USDA=9.016
NC_035092.1	48088144	.	C	T	.	.	MAF_INRAE=20.253;MAF_USDA=15.294
NC_035092.1	48088166	.	A	G	.	.	MAF_INRAE=30.833;MAF_USDA=5.294
NC_035092.1	48088198	.	G	A	.	.	MAF_USDA=1.639
NC_035092.1	48088209	.	G	A	.	.	MAF_INRAE=25.949;MAF_USDA=8.824
NC_035092.1	48088233	.	C	T	.	.	MAF_USDA=3.279
NC_035092.1	48088234	.	A	G	.	.	MAF_USDA=3.279
NC_035092.1	48088238	.	A	G	.	.	MAF_USDA=4.918
NC_035092.1	48088270	.	C	T	.	.	MAF_USDA=3.529
NC_035092.1	48088271	.	G	A	.	.	MAF_INRAE=20.253;MAF_USDA=10.588
NC_035092.1	48088276	.	G	A	.	.	MAF_USDA=1.639
NC_035092.1	48088288	.	G	A	.	.	MAF_USDA=3.279
NC_035092.1	48088295	.	T	C	.	.	MAF_INRAE=30.0;MAF_USDA=5.294
NC_035092.1	48088304	.	A	G	.	.	MAF_INRAE=19.62;MAF_USDA=15.294
NC_035092.1	48088332	.	C	G	.	.	MAF_USDA=2.459
NC_035092.1	48088336	.	AACCCG	AACCCA	.	.	MAF_USDA=22.917
NC_035092.1	48088341	.	G	A	.	.	MAF_INRAE=21.053
NC_035092.1	48088366	.	C	T	.	.	MAF_USDA=1.639
NC_035092.1	48088367	.	G	A	.	.	MAF_INRAE=9.494;MAF_USDA=10.0
NC_035092.1	48088371	.	C	T	.	.	MAF_USDA=1.639
NC_035092.1	48088383	.	G	A	.	.	MAF_INRAE=15.19;MAF_USDA=3.279
NC_035092.1	48088387	.	G	A	.	.	MAF_USDA=2.459
NC_035092.1	48088393	.	G	A	.	.	MAF_USDA=8.197
NC_035092.1	48088405	.	G	C	.	.	MAF_USDA=1.639
NC_035092.1	48088413	.	G	A	.	.	MAF_USDA=5.738
NC_035092.1	48088443	.	G	C	.	.	MAF_USDA=1.639
NC_035092.1	48088444	.	C	A	.	.	MAF_INRAE=9.494;MAF_USDA=10.588
NC_035092.1	48088458	.	G	A	.	.	MAF_USDA=3.279
NC_035092.1	48088471	.	G	A	.	.	MAF_INRAE=9.494;MAF_USDA=22.917
NC_035092.1	48088480	.	A	G	.	.	MAF_INRAE=43.038
NC_035092.1	48088498	.	T	C	.	.	MAF_INRAE=5.063;MAF_USDA=3.279
NC_035092.1	48088640	.	G	T	.	.	MAF_USDA=1.639
NC_035092.1	48088644	.	T	G	.	.	MAF_USDA=7.377
NC_035092.1	48088693	.	A	C	.	.	MAF_INRAE=9.494;MAF_USDA=22.917
NC_035092.1	48088698	.	A	G	.	.	MAF_INRAE=9.494;MAF_USDA=10.119
NC_035092.1	48088699	.	T	A	.	.	MAF_INRAE=2.5;MAF_USDA=10.119
NC_035092.1	48088760	.	C	G	.	.	MAF_INRAE=7.5
NC_035092.1	48088770	.	A	G	.	.	MAF_USDA=3.279
NC_035092.1	48088772	.	A	G	.	.	MAF_INRAE=43.038;MAF_USDA=22.941
NC_035092.1	48088782	.	G	A	.	.	MAF_INRAE=2.5;MAF_USDA=4.098
NC_035092.1	48088789	.	A	C	.	.	MAF_INRAE=43.038;MAF_USDA=22.941
NC_035092.1	48088824	.	T	C	.	.	MAF_INRAE=43.038;MAF_USDA=21.765
NC_035092.1	48088943	.	C	A	.	.	MAF_USDA=1.639
NC_035092.1	48089081	.	C	T	.	.	MAF_INRAE=15.19;MAF_USDA=1.639
NC_035092.1	48089278	.	G	A	.	.	MAF_INRAE=7.5;MAF_USDA=2.459
NC_035092.1	48089290	.	T	G	.	.	MAF_USDA=4.098
NC_035092.1	48089419	.	C	T	.	.	MAF_INRAE=16.667
NC_035092.1	48089424	.	A	T	.	.	MAF_INRAE=16.667
NC_035092.1	48089616	.	T	G	.	.	MAF_USDA=3.279
NC_035092.1	48089622	.	G	A	.	.	MAF_USDA=5.738
NC_035092.1	48089651	.	T	G	.	.	MAF_INRAE=20.0;MAF_USDA=2.083
NC_035092.1	48089769	.	G	T	.	.	MAF_INRAE=7.5
NC_035092.1	48089770	.	C	A	.	.	MAF_USDA=3.279
NC_035092.1	48089778	.	G	A	.	.	MAF_USDA=3.279
NC_035092.1	48089801	.	G	A	.	.	MAF_INRAE=9.494;MAF_USDA=10.0
NC_035092.1	48089962	.	C	A	.	.	MAF_USDA=1.639
NC_035092.1	48090124	.	T	G	.	.	MAF_INRAE=10.0;MAF_USDA=6.557
NC_035092.1	48090153	.	T	G	.	.	MAF_INRAE=20.253;MAF_USDA=7.059
NC_035092.1	48090186	.	G	A	.	.	MAF_INRAE=20.0;MAF_USDA=2.083
NC_035092.1	48090209	.	A	T	.	.	MAF_USDA=3.279
NC_035092.1	48090354	.	A	T	.	.	MAF_INRAE=43.038;MAF_USDA=23.529
NC_035092.1	48090411	.	A	G	.	.	MAF_USDA=2.459
NC_035092.1	48090444	.	G	T	.	.	MAF_INRAE=19.62;MAF_USDA=15.294
NC_035092.1	48090462	.	G	A	.	.	MAF_USDA=5.738
NC_035092.1	48090509	.	G	A	.	.	MAF_USDA=2.459
NC_035092.1	48090545	.	A	G	.	.	MAF_USDA=2.459
NC_035092.1	48090547	.	A	G	.	.	MAF_INRAE=20.253;MAF_USDA=6.471
NC_035092.1	48090585	.	G	T	.	.	MAF_USDA=2.459
NC_035092.1	48090780	.	T	G	.	.	MAF_USDA=1.639
NC_035092.1	48090793	.	C	A	.	.	MAF_INRAE=43.038;MAF_USDA=22.353
NC_035092.1	48090854	.	G	T	.	.	MAF_USDA=3.279
NC_035092.1	48090858	.	C	G	.	.	MAF_USDA=10.417
NC_035092.1	48090897	.	C	T	.	.	MAF_USDA=10.0
NC_035092.1	48090946	.	A	G	.	.	MAF_USDA=3.279
NC_035092.1	48090960	.	A	G	.	.	MAF_INRAE=42.405;MAF_USDA=22.941
NC_035092.1	48091106	.	C	T	.	.	MAF_INRAE=42.405;MAF_USDA=21.176
NC_035092.1	48091130	.	G	T	.	.	MAF_USDA=10.656
NC_035092.1	48091132	.	C	T	.	.	MAF_USDA=10.417
NC_035092.1	48091166	.	G	A	.	.	MAF_USDA=3.279
NC_035092.1	48091225	.	G	A	.	.	MAF_INRAE=20.0;MAF_USDA=2.353
NC_035092.1	48091226	.	A	G	.	.	MAF_INRAE=20.0;MAF_USDA=2.083
NC_035092.1	48091320	.	A	G	.	.	MAF_USDA=3.279
NC_035092.1	48091321	.	T	A	.	.	MAF_INRAE=2.5;MAF_USDA=4.098
NC_035092.1	48091329	.	C	T	.	.	MAF_INRAE=45.57;MAF_USDA=45.294
NC_035092.1	48091418	.	G	A	.	.	MAF_USDA=1.639
NC_035092.1	48091449	.	C	A	.	.	MAF_INRAE=42.405;MAF_USDA=20.833
NC_035092.1	48091468	.	A	T	.	.	MAF_USDA=1.667
NC_035092.1	48091577	.	G	T	.	.	MAF_INRAE=19.167;MAF_USDA=2.083
NC_035092.1	48091635	.	G	A	.	.	MAF_USDA=10.417
NC_035092.1	48091687	.	G	A	.	.	MAF_USDA=1.639
NC_035092.1	48091699	.	G	T	.	.	MAF_USDA=3.279
NC_035092.1	48091706	.	T	G	.	.	MAF_USDA=3.279
NC_035092.1	48091750	.	C	T	.	.	MAF_USDA=3.279
NC_035092.1	48091773	.	G	A	.	.	MAF_USDA=6.557
NC_035092.1	48091909	.	G	A	.	.	MAF_USDA=5.738
NC_035092.1	48092057	.	G	A	.	.	MAF_USDA=39.583
NC_035092.1	48092084	.	G	A	.	.	MAF_USDA=27.083
NC_035092.1	48092111	.	G	C	.	.	MAF_INRAE=12.025
NC_035092.1	48092166	.	T	C	.	.	MAF_USDA=31.176
NC_035092.1	48092186	.	G	T	.	.	MAF_USDA=4.098
NC_035092.1	48092236	.	T	C	.	.	MAF_INRAE=1.667;MAF_USDA=10.0
NC_035092.1	48092297	.	T	C	.	.	MAF_INRAE=23.684;MAF_USDA=36.905
NC_035092.1	48092305	.	G	A	.	.	MAF_INRAE=20.253;MAF_USDA=22.917
NC_035092.1	48092309	.	C	G	.	.	MAF_USDA=4.167
NC_035092.1	48092351	.	T	G	.	.	MAF_INRAE=1.667;MAF_USDA=7.143
NC_035092.1	48092392	.	G	C	.	.	MAF_INRAE=1.667
NC_035092.1	48092419	.	G	T	.	.	MAF_USDA=4.098
NC_035092.1	48092435	.	G	A	.	.	MAF_USDA=29.167
NC_035092.1	48092451	.	A	T	.	.	MAF_USDA=1.639
NC_035092.1	48092479	.	C	T	.	.	MAF_USDA=2.459
NC_035092.1	48092521	.	G	T	.	.	MAF_USDA=17.647
NC_035092.1	48092528	.	A	G	.	.	MAF_USDA=10.0
NC_035092.1	48092534	.	A	G	.	.	MAF_USDA=5.294
NC_035092.1	48092604	.	G	T	.	.	MAF_USDA=8.197
NC_035092.1	48092622	.	A	T	.	.	MAF_INRAE=44.937;MAF_USDA=45.294
NC_035092.1	48092627	.	G	T	.	.	MAF_USDA=4.098
NC_035092.1	48092635	.	A	G	.	.	MAF_USDA=8.235
NC_035092.1	48092649	.	G	T	.	.	MAF_USDA=7.377
NC_035092.1	48092701	.	C	A	.	.	MAF_USDA=2.459
NC_035092.1	48092732	.	A	C	.	.	MAF_USDA=14.583
NC_035092.1	48092742	.	G	A	.	.	MAF_INRAE=48.333
NC_035092.1	48092765	.	A	C	.	.	MAF_USDA=25.882
NC_035092.1	48092767	.	C	T	.	.	MAF_USDA=24.706
NC_035092.1	48092796	.	C	T	.	.	MAF_INRAE=10.759
NC_035092.1	48092806	.	G	A	.	.	MAF_USDA=20.492
NC_035092.1	48092837	.	G	C	.	.	MAF_USDA=14.754
NC_035092.1	48092844	.	T	A	.	.	MAF_USDA=13.934
NC_035092.1	48093004	.	G	T	.	.	MAF_USDA=2.459
NC_035092.1	48093114	.	G	A	.	.	MAF_INRAE=7.5
NC_035092.1	48093132	.	C	A	.	.	MAF_INRAE=2.5
NC_035092.1	48093138	.	A	C	.	.	MAF_INRAE=48.101
NC_035092.1	48093200	.	C	T	.	.	MAF_USDA=1.667
NC_035092.1	48093205	.	G	A	.	.	MAF_INRAE=43.671;MAF_USDA=38.095
NC_035092.1	48093212	.	C	T	.	.	MAF_USDA=8.197
NC_035092.1	48093388	.	T	C	.	.	MAF_INRAE=20.253;MAF_USDA=14.706
NC_035092.1	48093422	.	A	G	.	.	MAF_INRAE=20.0;MAF_USDA=2.083
NC_035092.1	48093537	.	A	C	.	.	MAF_USDA=1.639
NC_035092.1	48093671	.	C	A	.	.	MAF_INRAE=43.671;MAF_USDA=36.471
NC_035092.1	48093751	.	G	T	.	.	MAF_USDA=15.882
NC_035092.1	48093760	.	A	G	.	.	MAF_INRAE=20.253;MAF_USDA=15.294
NC_035092.1	48093761	.	T	C	.	.	MAF_INRAE=20.0;MAF_USDA=14.118
NC_035092.1	48093809	.	T	A	.	.	MAF_USDA=1.639
NC_035092.1	48093896	.	A	T	.	.	MAF_USDA=1.639
NC_035092.1	48093992	.	G	A	.	.	MAF_USDA=6.557
NC_035092.1	48093993	.	G	A	.	.	MAF_INRAE=15.19;MAF_USDA=3.279
NC_035092.1	48094003	.	A	T	.	.	MAF_INRAE=5.063;MAF_USDA=3.279
NC_035092.1	48094046	.	T	C	.	.	MAF_INRAE=27.848;MAF_USDA=36.471
NC_035092.1	48094124	.	G	A	.	.	MAF_USDA=16.667
NC_035092.1	48094177	.	C	A	.	.	MAF_INRAE=2.5
NC_035092.1	48094184	.	T	A	.	.	MAF_USDA=1.639
NC_035092.1	48094214	.	C	T	.	.	MAF_INRAE=7.5
NC_035092.1	48094371	.	C	T	.	.	MAF_USDA=2.459
NC_035092.1	48094403	.	T	C	.	.	MAF_INRAE=7.5;MAF_USDA=2.459
NC_035092.1	48094474	.	G	T	.	.	MAF_INRAE=15.19;MAF_USDA=3.279
NC_035092.1	48094633	.	G	A	.	.	MAF_INRAE=15.19;MAF_USDA=3.279
NC_035092.1	48094679	.	C	G	.	.	MAF_USDA=11.475
NC_035092.1	48094692	.	G	T	.	.	MAF_INRAE=20.0;MAF_USDA=2.083
NC_035092.1	48094695	.	G	T	.	.	MAF_INRAE=2.5;MAF_USDA=4.098
NC_035092.1	48094697	.	A	C	.	.	MAF_INRAE=19.62;MAF_USDA=14.583
NC_035092.1	48094828	.	T	G	.	.	MAF_USDA=1.639
NC_035092.1	48094862	.	G	A	.	.	MAF_INRAE=19.62;MAF_USDA=4.706
NC_035092.1	48094868	.	C	A	.	.	MAF_USDA=1.639
NC_035092.1	48094889	.	A	T	.	.	MAF_INRAE=43.671;MAF_USDA=37.647
NC_035092.1	48095012	.	T	C	.	.	MAF_INRAE=20.253;MAF_USDA=15.294
NC_035092.1	48095255	.	G	A	.	.	MAF_USDA=9.016
NC_035092.1	48095382	.	C	A	.	.	MAF_INRAE=20.253;MAF_USDA=22.917
NC_035092.1	48095712	.	G	T	.	.	MAF_INRAE=19.167;MAF_USDA=2.083
NC_035092.1	48095746	.	G	A	.	.	MAF_INRAE=2.5;MAF_USDA=4.098
NC_035092.1	48095920	.	T	C	.	.	MAF_USDA=6.557
NC_035092.1	48095945	.	A	C	.	.	MAF_INRAE=7.5;MAF_USDA=2.459
NC_035092.1	48095983	.	A	G	.	.	MAF_INRAE=15.19;MAF_USDA=3.279
NC_035092.1	48096015	.	G	T	.	.	MAF_INRAE=20.253;MAF_USDA=15.294
NC_035092.1	48096075	.	C	A	.	.	MAF_INRAE=15.19;MAF_USDA=11.765
NC_035092.1	48096294	.	G	A	.	.	MAF_USDA=4.098
NC_035092.1	48096407	.	G	A	.	.	MAF_INRAE=9.494;MAF_USDA=10.588
NC_035092.1	48096413	.	A	C	.	.	MAF_INRAE=11.392;MAF_USDA=14.118
NC_035092.1	48096484	.	C	A	.	.	MAF_INRAE=11.392;MAF_USDA=14.118
NC_035092.1	48096663	.	A	G	.	.	MAF_INRAE=20.0;MAF_USDA=2.083
NC_035092.1	48096721	.	C	A	.	.	MAF_INRAE=20.0
NC_035092.1	48096725	.	C	A	.	.	MAF_INRAE=20.0
NC_035092.1	48096850	.	T	C	.	.	MAF_USDA=1.667
NC_035092.1	48096871	.	G	T	.	.	MAF_INRAE=7.5
NC_035092.1	48096921	.	G	A	.	.	MAF_USDA=9.016
NC_035092.1	48096924	.	T	G	.	.	MAF_USDA=9.016
NC_035092.1	48096929	.	A	G	.	.	MAF_USDA=9.836
NC_035092.1	48096934	.	T	G	.	.	MAF_INRAE=11.392;MAF_USDA=13.115
NC_035092.1	48096951	.	G	A	.	.	MAF_INRAE=1.667;MAF_USDA=3.279
NC_035092.1	48096964	.	T	G	.	.	MAF_USDA=9.836
NC_035092.1	48096973	.	A	C	.	.	MAF_USDA=9.016
NC_035092.1	48096974	.	T	G	.	.	MAF_USDA=9.016
NC_035092.1	48096996	.	G	A	.	.	MAF_USDA=3.279
NC_035092.1	48097082	.	G	A	.	.	MAF_USDA=3.333
NC_035092.1	48097183	.	A	G	.	.	MAF_USDA=1.724
NC_035092.1	48097224	.	G	A	.	.	MAF_USDA=1.667
NC_035092.1	48097431	.	C	T	.	.	MAF_INRAE=20.253;MAF_USDA=14.706
NC_035092.1	48097497	.	C	T	.	.	MAF_USDA=9.836
NC_035092.1	48097518	.	T	C	.	.	MAF_USDA=2.459
NC_035092.1	48097542	.	G	A	.	.	MAF_USDA=1.639
NC_035092.1	48098279	.	A	G	.	.	MAF_USDA=50.0
NC_035092.1	48098390	.	C	T	.	.	MAF_USDA=11.905
NC_035092.1	48098404	.	A	C	.	.	MAF_USDA=1.695
NC_035092.1	48098441	.	T	G	.	.	MAF_USDA=13.095
NC_035092.1	48098445	.	T	A	.	.	MAF_USDA=45.833
NC_035092.1	48098446	.	T	A	.	.	MAF_USDA=36.667
NC_035092.1	48098613	.	G	A	.	.	MAF_INRAE=20.0;MAF_USDA=2.083
NC_035092.1	48098778	.	C	T	.	.	MAF_USDA=5.738
NC_035092.1	48098797	.	G	A	.	.	MAF_INRAE=35.443;MAF_USDA=7.647
NC_035092.1	48098829	.	G	T	.	.	MAF_USDA=1.639
NC_035092.1	48098836	.	G	A	.	.	MAF_INRAE=20.253;MAF_USDA=2.459
NC_035092.1	48098877	.	G	A	.	.	MAF_USDA=6.557
NC_035092.1	48098906	.	C	T	.	.	MAF_USDA=4.918
NC_035092.1	48098926	.	G	A	.	.	MAF_USDA=5.882
NC_035092.1	48099111	.	G	T	.	.	MAF_INRAE=7.5
NC_035092.1	48099274	.	T	C	.	.	MAF_INRAE=22.152;MAF_USDA=14.706
NC_035092.1	48099284	.	T	G	.	.	MAF_USDA=4.918
NC_035092.1	48099435	.	C	T	.	.	MAF_USDA=3.279
NC_035092.1	48099471	.	C	T	.	.	MAF_USDA=1.639
NC_035092.1	48099497	.	A	G	.	.	MAF_USDA=1.639
NC_035092.1	48099549	.	G	A	.	.	MAF_USDA=1.667
NC_035092.1	48099579	.	C	A	.	.	MAF_INRAE=19.167
NC_035092.1	48099632	.	G	A	.	.	MAF_USDA=6.667
NC_035092.1	48099653	.	G	T	.	.	MAF_USDA=13.529
NC_035092.1	48099674	.	C	A	.	.	MAF_USDA=1.639
NC_035092.1	48099751	.	C	T	.	.	MAF_USDA=5.738
NC_035092.1	48099778	.	G	A	.	.	MAF_USDA=1.639
NC_035092.1	48099781	.	A	G	.	.	MAF_USDA=1.639
NC_035092.1	48099975	.	C	G	.	.	MAF_INRAE=6.962;MAF_USDA=14.754
NC_035092.1	48100174	.	T	A	.	.	MAF_INRAE=14.557;MAF_USDA=4.118
NC_035092.1	48100175	.	A	T	.	.	MAF_INRAE=17.5;MAF_USDA=4.118
NC_035092.1	48100190	.	G	A	.	.	MAF_INRAE=21.519;MAF_USDA=14.706
NC_035092.1	48100194	.	T	A	.	.	MAF_USDA=9.412
NC_035092.1	48100207	.	A	T	.	.	MAF_USDA=5.738
NC_035092.1	48100325	.	C	G	.	.	MAF_USDA=4.167
NC_035092.1	48100326	.	A	G	.	.	MAF_USDA=2.459
NC_035092.1	48100392	.	A	T	.	.	MAF_INRAE=19.62;MAF_USDA=4.706
NC_035092.1	48100439	.	C	A	.	.	MAF_USDA=10.417
NC_035092.1	48100511	.	C	T	.	.	MAF_INRAE=3.333;MAF_USDA=1.639
NC_035092.1	48100512	.	T	G	.	.	MAF_USDA=7.377
NC_035092.1	48100554	.	A	T	.	.	MAF_USDA=7.377
NC_035092.1	48100557	.	C	A	.	.	MAF_INRAE=9.494;MAF_USDA=10.0
NC_035092.1	48100698	.	G	A	.	.	MAF_USDA=12.353
NC_035092.1	48100973	.	C	T	.	.	MAF_USDA=1.639
NC_035092.1	48100981	.	C	T	.	.	MAF_USDA=4.098
NC_035092.1	48100982	.	G	A	.	.	MAF_USDA=4.706
NC_035092.1	48101002	.	G	T	.	.	MAF_USDA=4.098
NC_035092.1	48101007	.	G	A	.	.	MAF_USDA=10.417
NC_035092.1	48101037	.	G	A	.	.	MAF_USDA=1.639
NC_035092.1	48101076	.	G	A	.	.	MAF_USDA=6.557
NC_035092.1	48101085	.	C	A	.	.	MAF_INRAE=11.392;MAF_USDA=8.235
NC_035092.1	48101123	.	T	C	.	.	MAF_USDA=1.639
NC_035092.1	48101134	.	A	C	.	.	MAF_USDA=5.738
NC_035092.1	48101156	.	T	G	.	.	MAF_USDA=6.557
NC_035092.1	48101161	.	T	G	.	.	MAF_USDA=3.529
NC_035092.1	48101179	.	T	C	.	.	MAF_USDA=7.377
NC_035092.1	48101180	.	G	T	.	.	MAF_USDA=7.377
NC_035092.1	48101185	.	C	T	.	.	MAF_INRAE=19.62;MAF_USDA=2.459
NC_035092.1	48101186	.	A	C	.	.	MAF_INRAE=24.684;MAF_USDA=20.0
NC_035092.1	48101269	.	G	A	.	.	MAF_INRAE=24.684;MAF_USDA=11.176
NC_035092.1	48101564	.	T	A	.	.	MAF_USDA=7.377
NC_035092.1	48101674	.	G	T	.	.	MAF_USDA=3.529
NC_035092.1	48101692	.	T	G	.	.	MAF_USDA=1.639
NC_035092.1	48101728	.	T	C	.	.	MAF_INRAE=18.354;MAF_USDA=5.882
NC_035092.1	48101729	.	A	T	.	.	MAF_INRAE=11.392;MAF_USDA=13.529
NC_035092.1	48101838	.	A	C	.	.	MAF_INRAE=22.152;MAF_USDA=15.294
NC_035092.1	48101887	.	G	T	.	.	MAF_INRAE=27.848;MAF_USDA=15.294
NC_035092.1	48101908	.	T	G	.	.	MAF_USDA=1.639
NC_035092.1	48102137	.	T	C	.	.	MAF_USDA=1.639
NC_035092.1	48102191	.	T	A	.	.	MAF_INRAE=18.354;MAF_USDA=4.706
NC_035092.1	48102197	.	G	A	.	.	MAF_USDA=8.824
NC_035092.1	48102282	.	G	T	.	.	MAF_USDA=1.639
NC_035092.1	48102372	.	A	G	.	.	MAF_USDA=11.176
NC_035092.1	48102675	.	G	A	.	.	MAF_USDA=4.918
NC_035092.1	48102678	.	A	C	.	.	MAF_INRAE=6.962;MAF_USDA=13.934
NC_035092.1	48102691	.	G	A	.	.	MAF_USDA=4.098
NC_035092.1	48102696	.	C	T	.	.	MAF_USDA=1.639
NC_035092.1	48102756	.	A	G	.	.	MAF_USDA=1.639
NC_035092.1	48102810	.	C	T	.	.	MAF_INRAE=18.354;MAF_USDA=14.583
NC_035092.1	48102919	.	C	T	.	.	MAF_USDA=1.639
NC_035092.1	48102983	.	C	G	.	.	MAF_USDA=5.294
NC_035092.1	48103091	.	C	A	.	.	MAF_INRAE=17.722;MAF_USDA=4.706
NC_035092.1	48103181	.	G	A	.	.	MAF_INRAE=22.5;MAF_USDA=2.083
NC_035092.1	48103240	.	G	A	.	.	MAF_USDA=1.639
NC_035092.1	48103248	.	C	T	.	.	MAF_USDA=5.738
NC_035092.1	48103323	.	T	C	.	.	MAF_USDA=8.824
NC_035092.1	48103531	.	T	C	.	.	MAF_INRAE=9.494
NC_035092.1	48103680	.	G	A	.	.	MAF_INRAE=14.557;MAF_USDA=4.706
NC_035092.1	48103698	.	G	A	.	.	MAF_USDA=2.459
NC_035092.1	48103837	.	A	G	.	.	MAF_USDA=4.098
NC_035092.1	48103882	.	C	T	.	.	MAF_USDA=5.738
NC_035092.1	48103902	.	G	T	.	.	MAF_USDA=1.639
NC_035092.1	48103935	.	C	A	.	.	MAF_USDA=3.333
NC_035092.1	48103963	.	T	C	.	.	MAF_INRAE=47.368;MAF_USDA=44.048
NC_035092.1	48104057	.	G	T	.	.	MAF_INRAE=6.329;MAF_USDA=23.529
NC_035092.1	48104070	.	A	T	.	.	MAF_USDA=2.459
NC_035092.1	48104382	.	A	T	.	.	MAF_USDA=1.667
NC_035092.1	48104384	.	A	T	.	.	MAF_INRAE=6.667
NC_035092.1	48104386	.	A	T	.	.	MAF_INRAE=6.667
NC_035092.1	48104417	.	C	A	.	.	MAF_USDA=4.167
NC_035092.1	48104421	.	G	A	.	.	MAF_USDA=1.639
NC_035092.1	48104440	.	T	C	.	.	MAF_INRAE=43.671;MAF_USDA=27.647
NC_035092.1	48104609	.	C	G	.	.	MAF_INRAE=27.848;MAF_USDA=50.0
NC_035092.1	48104781	.	G	A	.	.	MAF_USDA=8.824
NC_035092.1	48105026	.	G	A	.	.	MAF_INRAE=7.5
NC_035092.1	48105066	.	T	C	.	.	MAF_USDA=2.459
NC_035092.1	48105076	.	T	G	.	.	MAF_INRAE=15.19;MAF_USDA=42.941
NC_035092.1	48105079	.	G	T	.	.	MAF_USDA=8.197
NC_035092.1	48105095	.	T	G	.	.	MAF_INRAE=36.709;MAF_USDA=45.294
NC_035092.1	48105173	.	G	T	.	.	MAF_USDA=3.529
NC_035092.1	48105365	.	T	C	.	.	MAF_USDA=9.412
NC_035092.1	48105378	.	A	C	.	.	MAF_INRAE=7.5;MAF_USDA=3.279
NC_035092.1	48105427	.	T	A	.	.	MAF_USDA=1.639
NC_035092.1	48105518	.	G	T	.	.	MAF_USDA=3.279
NC_035092.1	48105646	.	T	A	.	.	MAF_INRAE=7.5;MAF_USDA=3.279
NC_035092.1	48105655	.	A	C	.	.	MAF_USDA=1.639
NC_035092.1	48105672	.	A	T	.	.	MAF_INRAE=2.5
NC_035092.1	48105708	.	T	C	.	.	MAF_INRAE=32.278;MAF_USDA=34.118
NC_035092.1	48106187	.	G	A	.	.	MAF_USDA=1.639
NC_035092.1	48106213	.	T	C	.	.	MAF_INRAE=22.785;MAF_USDA=43.529
NC_035092.1	48106233	.	C	T	.	.	MAF_USDA=5.738
NC_035092.1	48106385	.	T	G	.	.	MAF_USDA=4.098
NC_035092.1	48106408	.	C	A	.	.	MAF_INRAE=7.5;MAF_USDA=4.918
NC_035092.1	48106434	.	A	G	.	.	MAF_INRAE=15.19;MAF_USDA=3.279
NC_035092.1	48106470	.	C	A	.	.	MAF_USDA=3.279
NC_035092.1	48106525	.	G	A	.	.	MAF_USDA=1.639
NC_035092.1	48106579	.	G	A	.	.	MAF_USDA=3.279
NC_035092.1	48106804	.	A	C	.	.	MAF_INRAE=32.278;MAF_USDA=34.706
NC_035092.1	48106805	.	G	A	.	.	MAF_INRAE=27.5;MAF_USDA=34.706
NC_035092.1	48106845	.	C	A	.	.	MAF_USDA=17.059
NC_035092.1	48106899	.	G	A	.	.	MAF_USDA=4.098
NC_035092.1	48107034	.	C	T	.	.	MAF_USDA=3.279
NC_035092.1	48107049	.	A	C	.	.	MAF_INRAE=44.937;MAF_USDA=19.412
NC_035092.1	48107383	.	T	A	.	.	MAF_USDA=1.639
NC_035092.1	48107527	.	C	T	.	.	MAF_USDA=1.639
NC_035092.1	48107534	.	C	T	.	.	MAF_INRAE=2.5;MAF_USDA=4.098
NC_035092.1	48107599	.	G	A	.	.	MAF_INRAE=14.557;MAF_USDA=4.118
NC_035092.1	48107762	.	C	T	.	.	MAF_USDA=1.639
NC_035092.1	48107815	.	G	A	.	.	MAF_USDA=3.529
NC_035092.1	48107829	.	T	G	.	.	MAF_INRAE=15.19;MAF_USDA=12.5
NC_035092.1	48107965	.	G	A	.	.	MAF_USDA=4.762
NC_035092.1	48107970	.	G	A	.	.	MAF_INRAE=9.494;MAF_USDA=10.119
NC_035092.1	48107971	.	G	A	.	.	MAF_USDA=4.167
NC_035092.1	48107988	.	C	T	.	.	MAF_USDA=7.377
NC_035092.1	48107991	.	T	G	.	.	MAF_INRAE=15.19;MAF_USDA=3.279
NC_035092.1	48108014	.	C	T	.	.	MAF_USDA=4.706
NC_035092.1	48108015	.	C	T	.	.	MAF_USDA=4.706
NC_035092.1	48108081	.	G	A	.	.	MAF_USDA=3.279
NC_035092.1	48108128	.	G	A	.	.	MAF_INRAE=2.5;MAF_USDA=4.918
NC_035092.1	48108139	.	C	G	.	.	MAF_INRAE=26.582;MAF_USDA=10.588
NC_035092.1	48108350	.	A	G	.	.	MAF_INRAE=7.5;MAF_USDA=4.918
NC_035092.1	48108617	.	C	A	.	.	MAF_USDA=2.459
NC_035092.1	48108678	.	A	G	.	.	MAF_INRAE=2.5;MAF_USDA=3.279
NC_035092.1	48108736	.	T	A	.	.	MAF_INRAE=23.418;MAF_USDA=41.176
NC_035092.1	48108747	.	T	A	.	.	MAF_USDA=1.639
NC_035092.1	48108770	.	A	T	.	.	MAF_INRAE=18.354;MAF_USDA=14.583
NC_035092.1	48108794	.	G	A	.	.	MAF_USDA=1.639
NC_035092.1	48108830	.	C	T	.	.	MAF_INRAE=9.494;MAF_USDA=10.0
NC_035092.1	48108846	.	C	T	.	.	MAF_USDA=3.279
NC_035092.1	48108847	.	A	T	.	.	MAF_USDA=3.279
NC_035092.1	48108953	.	C	T	.	.	MAF_INRAE=44.937;MAF_USDA=23.529
NC_035092.1	48109238	.	G	C	.	.	MAF_USDA=6.471
NC_035092.1	48109334	.	C	A	.	.	MAF_INRAE=11.392;MAF_USDA=9.412
NC_035092.1	48109346	.	C	T	.	.	MAF_INRAE=9.494;MAF_USDA=10.588
NC_035092.1	48109355	.	G	C	.	.	MAF_USDA=4.098
NC_035092.1	48109362	.	C	T	.	.	MAF_USDA=4.118
NC_035092.1	48109392	.	A	C	.	.	MAF_USDA=14.706
NC_035092.1	48109446	.	G	A	.	.	MAF_INRAE=14.167;MAF_USDA=27.083
NC_035092.1	48109454	.	A	T	.	.	MAF_USDA=10.417
NC_035092.1	48109455	.	A	T	.	.	MAF_USDA=10.417
NC_035092.1	48109456	.	A	T	.	.	MAF_USDA=10.417
NC_035092.1	48109478	.	A	T	.	.	MAF_INRAE=18.354;MAF_USDA=5.882
NC_035092.1	48109503	.	C	T	.	.	MAF_USDA=1.639
NC_035092.1	48109527	.	T	C	.	.	MAF_INRAE=22.5;MAF_USDA=2.083
NC_035092.1	48109561	.	T	G	.	.	MAF_INRAE=32.278;MAF_USDA=27.059
NC_035092.1	48109590	.	G	C	.	.	MAF_INRAE=45.57;MAF_USDA=21.765
NC_035092.1	48109711	.	G	T	.	.	MAF_USDA=1.639
NC_035092.1	48109873	.	A	C	.	.	MAF_USDA=5.882
NC_035092.1	48110126	.	T	A	.	.	MAF_USDA=1.639
NC_035092.1	48110163	.	C	T	.	.	MAF_USDA=4.918
NC_035092.1	48110170	.	G	A	.	.	MAF_USDA=4.706
NC_035092.1	48110175	.	C	T	.	.	MAF_USDA=3.279
NC_035092.1	48110250	.	G	A	.	.	MAF_USDA=4.098
NC_035092.1	48110501	.	T	A	.	.	MAF_INRAE=5.063;MAF_USDA=9.836
NC_035092.1	48110640	.	C	T	.	.	MAF_INRAE=45.57;MAF_USDA=32.941
NC_035092.1	48110691	.	G	A	.	.	MAF_INRAE=6.667;MAF_USDA=5.738
NC_035092.1	48110873	.	A	G	.	.	MAF_INRAE=22.785;MAF_USDA=37.059
NC_035092.1	48110892	.	A	C	.	.	MAF_INRAE=22.785;MAF_USDA=37.647
NC_035092.1	48110993	.	A	G	.	.	MAF_INRAE=22.152
NC_035092.1	48111364	.	G	T	.	.	MAF_USDA=11.475
NC_035092.1	48111365	.	A	T	.	.	MAF_USDA=11.475
NC_035092.1	48111382	.	C	A	.	.	MAF_USDA=4.118
NC_035092.1	48111452	.	A	C	.	.	MAF_USDA=1.639
NC_035092.1	48111604	.	C	T	.	.	MAF_USDA=4.706
NC_035092.1	48111669	.	A	G	.	.	MAF_INRAE=2.5;MAF_USDA=8.197
NC_035092.1	48111760	.	A	C	.	.	MAF_INRAE=2.5;MAF_USDA=4.098
NC_035092.1	48111810	.	G	A	.	.	MAF_USDA=7.647
NC_035092.1	48111875	.	C	A	.	.	MAF_USDA=22.917
NC_035092.1	48111891	.	C	T	.	.	MAF_USDA=6.25
NC_035092.1	48111926	.	G	T	.	.	MAF_USDA=2.5
NC_035092.1	48111956	.	G	A	.	.	MAF_INRAE=19.62;MAF_USDA=9.016
NC_035092.1	48111969	.	A	T	.	.	MAF_USDA=4.098
NC_035092.1	48112076	.	G	C	.	.	MAF_USDA=1.639
NC_035092.1	48112173	.	A	G	.	.	MAF_USDA=4.098
NC_035092.1	48112199	.	T	G	.	.	MAF_USDA=1.639
NC_035092.1	48112362	.	C	T	.	.	MAF_USDA=4.118
NC_035092.1	48112460	.	A	C	.	.	MAF_USDA=4.098
NC_035092.1	48112471	.	T	A	.	.	MAF_INRAE=15.19
NC_035092.1	48112493	.	C	G	.	.	MAF_INRAE=7.5;MAF_USDA=5.738
NC_035092.1	48112537	.	T	A	.	.	MAF_INRAE=7.5;MAF_USDA=5.738
NC_035092.1	48112547	.	G	T	.	.	MAF_INRAE=2.5;MAF_USDA=4.098
NC_035092.1	48112766	.	G	C	.	.	MAF_USDA=4.167
NC_035092.1	48112768	.	A	T	.	.	MAF_USDA=4.167
NC_035092.1	48112787	.	C	A	.	.	MAF_INRAE=2.5;MAF_USDA=5.0
NC_035092.1	48112803	.	G	T	.	.	MAF_USDA=1.639
NC_035092.1	48112896	.	A	T	.	.	MAF_USDA=1.639
NC_035092.1	48112918	.	C	T	.	.	MAF_USDA=6.471
NC_035092.1	48112997	.	G	A	.	.	MAF_INRAE=44.937;MAF_USDA=19.412
NC_035092.1	48113089	.	C	T	.	.	MAF_USDA=3.279
NC_035092.1	48113103	.	T	G	.	.	MAF_USDA=5.738
NC_035092.1	48113221	.	G	T	.	.	MAF_USDA=7.059
NC_035092.1	48113225	.	T	C	.	.	MAF_INRAE=42.405;MAF_USDA=24.118
NC_035092.1	48113287	.	G	C	.	.	MAF_USDA=4.31
NC_035092.1	48113335	.	T	G	.	.	MAF_INRAE=9.494;MAF_USDA=9.524
NC_035092.1	48113395	.	G	A	.	.	MAF_INRAE=45.57;MAF_USDA=8.333
NC_035092.1	48113429	.	G	A	.	.	MAF_USDA=4.167
NC_035092.1	48113446	.	G	T	.	.	MAF_USDA=1.667
NC_035092.1	48113517	.	T	A	.	.	MAF_USDA=8.197
NC_035092.1	48113614	.	C	T	.	.	MAF_USDA=4.098
NC_035092.1	48113676	.	A	T	.	.	MAF_INRAE=45.57;MAF_USDA=31.176
NC_035092.1	48113792	.	A	G	.	.	MAF_INRAE=48.333
NC_035092.1	48113876	.	T	C	.	.	MAF_USDA=2.459
NC_035092.1	48113889	.	G	A	.	.	MAF_INRAE=22.152;MAF_USDA=8.235
NC_035092.1	48114017	.	A	C	.	.	MAF_USDA=13.529
NC_035092.1	48114076	.	T	A	.	.	MAF_USDA=1.639
NC_035092.1	48114092	.	G	A	.	.	MAF_USDA=1.639
NC_035092.1	48114168	.	T	A	.	.	MAF_USDA=4.706
NC_035092.1	48114192	.	G	A	.	.	MAF_USDA=4.098
NC_035092.1	48114318	.	A	G	.	.	MAF_INRAE=29.747;MAF_USDA=14.706
NC_035092.1	48114511	.	T	G	.	.	MAF_INRAE=45.57;MAF_USDA=31.176
NC_035092.1	48114535	.	G	C	.	.	MAF_USDA=3.279
NC_035092.1	48114840	.	G	T	.	.	MAF_USDA=5.738
NC_035092.1	48114871	.	T	C	.	.	MAF_INRAE=43.038;MAF_USDA=15.294
NC_035092.1	48114882	.	G	A	.	.	MAF_USDA=8.197
NC_035092.1	48115001	.	T	G	.	.	MAF_USDA=1.639
NC_035092.1	48115069	.	A	C	.	.	MAF_USDA=4.167
NC_035092.1	48115094	.	T	C	.	.	MAF_INRAE=44.937;MAF_USDA=31.765
NC_035092.1	48115166	.	T	C	.	.	MAF_INRAE=44.937;MAF_USDA=30.0
NC_035092.1	48115205	.	C	T	.	.	MAF_USDA=7.377
NC_035092.1	48115262	.	A	G	.	.	MAF_INRAE=44.937;MAF_USDA=31.765
NC_035092.1	48115321	.	T	C	.	.	MAF_USDA=21.176
NC_035092.1	48115406	.	C	T	.	.	MAF_INRAE=2.5;MAF_USDA=11.176
NC_035092.1	48115533	.	A	G	.	.	MAF_USDA=4.098
NC_035092.1	48115549	.	C	T	.	.	MAF_USDA=4.918
NC_035092.1	48115643	.	G	C	.	.	MAF_USDA=1.639
NC_035092.1	48115645	.	G	T	.	.	MAF_USDA=1.639
NC_035092.1	48115691	.	C	G	.	.	MAF_INRAE=26.316;MAF_USDA=8.235
NC_035092.1	48115704	.	T	C	.	.	MAF_INRAE=17.5
NC_035092.1	48115713	.	T	G	.	.	MAF_INRAE=46.835;MAF_USDA=31.176
NC_035092.1	48115737	.	T	G	.	.	MAF_USDA=4.098
NC_035092.1	48115853	.	G	A	.	.	MAF_USDA=4.118
NC_035092.1	48115966	.	G	A	.	.	MAF_INRAE=2.5;MAF_USDA=4.098
NC_035092.1	48115975	.	G	T	.	.	MAF_USDA=12.5
NC_035092.1	48116009	.	G	A	.	.	MAF_INRAE=42.405;MAF_USDA=16.471
NC_035092.1	48116016	.	C	A	.	.	MAF_USDA=4.918
NC_035092.1	48116040	.	G	T	.	.	MAF_USDA=10.0
NC_035092.1	48116049	.	T	A	.	.	MAF_INRAE=22.152;MAF_USDA=7.647
NC_035092.1	48116060	.	C	T	.	.	MAF_USDA=4.098
NC_035092.1	48116079	.	A	T	.	.	MAF_USDA=8.333
NC_035092.1	48116112	.	C	T	.	.	MAF_INRAE=15.19;MAF_USDA=4.098
NC_035092.1	48116122	.	G	A	.	.	MAF_USDA=1.639
NC_035092.1	48116150	.	C	A	.	.	MAF_USDA=4.098
NC_035092.1	48116168	.	T	A	.	.	MAF_USDA=1.639
NC_035092.1	48116171	.	T	G	.	.	MAF_INRAE=14.557;MAF_USDA=3.279
NC_035092.1	48116237	.	G	T	.	.	MAF_USDA=1.639
NC_035092.1	48116247	.	A	G	.	.	MAF_INRAE=43.671;MAF_USDA=30.0
NC_035092.1	48116268	.	C	G	.	.	MAF_USDA=8.197
NC_035092.1	48116306	.	C	G	.	.	MAF_USDA=1.639
NC_035092.1	48116337	.	C	T	.	.	MAF_INRAE=5.063;MAF_USDA=9.016
NC_035092.1	48116363	.	T	C	.	.	MAF_USDA=1.639
NC_035092.1	48116392	.	G	C	.	.	MAF_USDA=4.098
NC_035092.1	48116441	.	G	T	.	.	MAF_INRAE=44.937;MAF_USDA=18.824
NC_035092.1	48116445	.	G	C	.	.	MAF_INRAE=7.5
NC_035092.1	48116446	.	G	T	.	.	MAF_INRAE=7.5
NC_035092.1	48116479	.	C	T	.	.	MAF_INRAE=43.038;MAF_USDA=14.118
NC_035092.1	48116515	.	A	C	.	.	MAF_USDA=1.639
NC_035092.1	48116519	.	A	T	.	.	MAF_INRAE=7.5
NC_035092.1	48116684	.	C	A	.	.	MAF_USDA=2.459
NC_035092.1	48116768	.	C	A	.	.	MAF_USDA=3.279
NC_035092.1	48116799	.	A	T	.	.	MAF_USDA=6.25
NC_035092.1	48116817	.	C	A	.	.	MAF_INRAE=35.0;MAF_USDA=8.333
NC_035092.1	48116868	.	A	G	.	.	MAF_USDA=3.279
NC_035092.1	48116872	.	C	G	.	.	MAF_INRAE=1.667
NC_035092.1	48116920	.	C	T	.	.	MAF_USDA=3.279
NC_035092.1	48116941	.	C	T	.	.	MAF_USDA=3.279
NC_035092.1	48116988	.	G	A	.	.	MAF_INRAE=20.253;MAF_USDA=8.197
NC_035092.1	48117011	.	C	A	.	.	MAF_INRAE=2.5;MAF_USDA=10.0
NC_035092.1	48117017	.	G	A	.	.	MAF_USDA=1.639
NC_035092.1	48117094	.	T	C	.	.	MAF_USDA=3.279
NC_035092.1	48117276	.	G	A	.	.	MAF_USDA=1.695
NC_035092.1	48117320	.	A	G	.	.	MAF_USDA=15.517
NC_035092.1	48117321	.	A	C	.	.	MAF_USDA=1.724
NC_035092.1	48117335	.	G	T	.	.	MAF_USDA=12.931
NC_035092.1	48117343	.	T	G	.	.	MAF_USDA=15.517
NC_035092.1	48117346	.	T	A	.	.	MAF_USDA=15.517
NC_035092.1	48117358	.	A	G	.	.	MAF_USDA=15.517
NC_035092.1	48117607	.	C	A	.	.	MAF_INRAE=44.304;MAF_USDA=30.12
NC_035092.1	48117738	.	T	C	.	.	MAF_USDA=6.471
NC_035092.1	48117739	.	G	C	.	.	MAF_USDA=5.738
NC_035092.1	48117783	.	G	A	.	.	MAF_USDA=13.529
NC_035092.1	48117785	.	G	A	.	.	MAF_USDA=4.098
NC_035092.1	48117791	.	T	C	.	.	MAF_USDA=1.639
NC_035092.1	48117879	.	C	T	.	.	MAF_USDA=5.882
NC_035092.1	48117882	.	A	G	.	.	MAF_INRAE=14.557;MAF_USDA=3.279
NC_035092.1	48118003	.	A	T	.	.	MAF_USDA=4.098
NC_035092.1	48118053	.	A	G	.	.	MAF_INRAE=15.19;MAF_USDA=1.639
NC_035092.1	48118082	.	A	G	.	.	MAF_USDA=4.167
NC_035092.1	48118176	.	G	A	.	.	MAF_INRAE=5.063;MAF_USDA=9.836
NC_035092.1	48118187	.	C	T	.	.	MAF_INRAE=40.506;MAF_USDA=24.706
NC_035092.1	48118329	.	C	T	.	.	MAF_INRAE=9.494;MAF_USDA=10.588
NC_035092.1	48118354	.	T	G	.	.	MAF_INRAE=9.494;MAF_USDA=10.0
NC_035092.1	48118381	.	T	C	.	.	MAF_USDA=4.098
NC_035092.1	48118389	.	C	G	.	.	MAF_INRAE=45.57;MAF_USDA=31.765
NC_035092.1	48118502	.	C	T	.	.	MAF_USDA=4.098
NC_035092.1	48118785	.	C	A	.	.	MAF_INRAE=9.494;MAF_USDA=10.0
NC_035092.1	48118838	.	G	A	.	.	MAF_USDA=5.738
NC_035092.1	48118893	.	G	T	.	.	MAF_INRAE=7.5
NC_035092.1	48118904	.	C	T	.	.	MAF_USDA=4.706
NC_035092.1	48118993	.	C	T	.	.	MAF_USDA=1.639
NC_035092.1	48119022	.	C	T	.	.	MAF_INRAE=22.5;MAF_USDA=2.353
NC_035092.1	48119054	.	C	T	.	.	MAF_INRAE=7.5
NC_035092.1	48119112	.	G	A	.	.	MAF_USDA=1.639
NC_035092.1	48119185	.	C	T	.	.	MAF_INRAE=11.392;MAF_USDA=10.0
NC_035092.1	48119244	.	T	G	.	.	MAF_USDA=4.918
NC_035092.1	48119288	.	C	T	.	.	MAF_INRAE=15.19;MAF_USDA=1.639
NC_035092.1	48119309	.	C	A	.	.	MAF_USDA=4.098
NC_035092.1	48119326	.	A	T	.	.	MAF_INRAE=2.5;MAF_USDA=4.098
NC_035092.1	48119333	.	G	A	.	.	MAF_USDA=1.639
NC_035092.1	48119345	.	G	T	.	.	MAF_USDA=4.706
NC_035092.1	48119476	.	C	T	.	.	MAF_INRAE=37.975;MAF_USDA=12.941
NC_035092.1	48119484	.	G	T	.	.	MAF_INRAE=15.19;MAF_USDA=3.279
NC_035092.1	48119847	.	T	C	.	.	MAF_USDA=1.639
NC_035092.1	48119898	.	G	T	.	.	MAF_USDA=31.176
NC_035092.1	48119910	.	T	A	.	.	MAF_USDA=1.639
NC_035092.1	48119911	.	T	G	.	.	MAF_USDA=4.098
NC_035092.1	48119997	.	C	T	.	.	MAF_INRAE=22.5;MAF_USDA=2.941
NC_035092.1	48120005	.	C	A	.	.	MAF_USDA=13.115
NC_035092.1	48120116	.	C	T	.	.	MAF_USDA=2.459
NC_035092.1	48120533	.	A	C	.	.	MAF_INRAE=15.19;MAF_USDA=4.118
NC_035092.1	48120576	.	T	G	.	.	MAF_INRAE=16.456;MAF_USDA=9.412
NC_035092.1	48120577	.	A	T	.	.	MAF_USDA=1.765
NC_035092.1	48120588	.	G	T	.	.	MAF_USDA=1.765
NC_035092.1	48120661	.	T	A	.	.	MAF_USDA=4.098
NC_035092.1	48120716	.	T	C	.	.	MAF_INRAE=32.911;MAF_USDA=18.235
NC_035092.1	48120820	.	A	T	.	.	MAF_USDA=3.279
NC_035092.1	48120841	.	T	G	.	.	MAF_INRAE=37.342;MAF_USDA=49.412
NC_035092.1	48120888	.	A	G	.	.	MAF_USDA=1.639
NC_035092.1	48120989	.	C	T	.	.	MAF_USDA=1.765
NC_035092.1	48121008	.	A	C	.	.	MAF_USDA=8.235
NC_035092.1	48121057	.	C	T	.	.	MAF_USDA=1.639
NC_035092.1	48121072	.	C	T	.	.	MAF_USDA=1.639
NC_035092.1	48121096	.	A	C	.	.	MAF_USDA=1.639
NC_035092.1	48121372	.	A	T	.	.	MAF_USDA=1.639
NC_035092.1	48121457	.	C	T	.	.	MAF_INRAE=3.333;MAF_USDA=1.639
NC_035092.1	48121537	.	C	T	.	.	MAF_INRAE=9.494;MAF_USDA=15.294
NC_035092.1	48121654	.	G	T	.	.	MAF_USDA=4.706
NC_035092.1	48121862	.	T	C	.	.	MAF_USDA=3.279
NC_035092.1	48121898	.	G	A	.	.	MAF_INRAE=14.557;MAF_USDA=14.583
NC_035092.1	48121964	.	G	A	.	.	MAF_INRAE=2.5
NC_035092.1	48122012	.	G	A	.	.	MAF_USDA=4.918
NC_035092.1	48122014	.	T	G	.	.	MAF_USDA=2.459
NC_035092.1	48122085	.	G	T	.	.	MAF_USDA=2.459
NC_035092.1	48122090	.	C	A	.	.	MAF_INRAE=22.5;MAF_USDA=20.0
NC_035092.1	48122093	.	T	G	.	.	MAF_USDA=2.083
NC_035092.1	48122110	.	C	T	.	.	MAF_USDA=4.098
NC_035092.1	48122148	.	A	T	.	.	MAF_USDA=1.639
NC_035092.1	48122149	.	T	G	.	.	MAF_USDA=1.639
NC_035092.1	48122157	.	A	G	.	.	MAF_INRAE=5.063;MAF_USDA=3.279
NC_035092.1	48122203	.	C	T	.	.	MAF_USDA=4.918
NC_035092.1	48122209	.	T	G	.	.	MAF_USDA=10.656
NC_035092.1	48122371	.	T	C	.	.	MAF_USDA=2.459
NC_035092.1	48122520	.	A	G	.	.	MAF_INRAE=25.949;MAF_USDA=14.118
NC_035092.1	48122619	.	C	G	.	.	MAF_USDA=2.459
NC_035092.1	48122624	.	C	T	.	.	MAF_USDA=3.279
NC_035092.1	48122632	.	A	G	.	.	MAF_INRAE=15.19;MAF_USDA=9.836
NC_035092.1	48122698	.	T	C	.	.	MAF_USDA=5.294
NC_035092.1	48122730	.	G	T	.	.	MAF_USDA=1.639
NC_035092.1	48122852	.	C	A	.	.	MAF_INRAE=5.063;MAF_USDA=2.459
NC_035092.1	48122859	.	A	T	.	.	MAF_USDA=1.639
NC_035092.1	48123041	.	G	A	.	.	MAF_INRAE=40.506;MAF_USDA=36.471
NC_035092.1	48123090	.	C	A	.	.	MAF_USDA=2.083
NC_035092.1	48123095	.	G	A	.	.	MAF_USDA=1.639
NC_035092.1	48123186	.	C	T	.	.	MAF_INRAE=12.025;MAF_USDA=7.647
NC_035092.1	48123246	.	C	T	.	.	MAF_INRAE=21.519;MAF_USDA=7.059
NC_035092.1	48123256	.	T	C	.	.	MAF_INRAE=13.924;MAF_USDA=19.412
NC_035092.1	48123262	.	C	T	.	.	MAF_USDA=2.459
NC_035092.1	48123326	.	T	A	.	.	MAF_INRAE=42.405;MAF_USDA=37.059
NC_035092.1	48123373	.	C	A	.	.	MAF_USDA=1.639
NC_035092.1	48123460	.	G	T	.	.	MAF_USDA=1.667
NC_035092.1	48123531	.	A	G	.	.	MAF_INRAE=3.333
NC_035092.1	48123575	.	C	T	.	.	MAF_USDA=1.639
NC_035092.1	48123583	.	C	T	.	.	MAF_INRAE=3.333;MAF_USDA=1.639
NC_035092.1	48123621	.	A	G	.	.	MAF_USDA=2.459
NC_035092.1	48123836	.	G	A	.	.	MAF_INRAE=20.0;MAF_USDA=13.69
NC_035092.1	48123863	.	T	G	.	.	MAF_USDA=4.167
NC_035092.1	48123882	.	C	T	.	.	MAF_USDA=1.639
NC_035092.1	48123883	.	G	A	.	.	MAF_USDA=6.471
NC_035092.1	48123976	.	C	A	.	.	MAF_USDA=8.333
NC_035092.1	48124005	.	A	C	.	.	MAF_USDA=8.197
NC_035092.1	48124133	.	C	T	.	.	MAF_USDA=8.197
NC_035092.1	48124208	.	A	C	.	.	MAF_INRAE=5.063;MAF_USDA=9.412
NC_035092.1	48124215	.	T	A	.	.	MAF_USDA=4.918
NC_035092.1	48124234	.	G	C	.	.	MAF_INRAE=14.557;MAF_USDA=1.639
NC_035092.1	48124243	.	G	T	.	.	MAF_USDA=1.639
NC_035092.1	48124297	.	C	A	.	.	MAF_USDA=2.083
NC_035092.1	48124323	.	G	T	.	.	MAF_INRAE=3.333;MAF_USDA=1.639
NC_035092.1	48124336	.	A	T	.	.	MAF_USDA=1.639
NC_035092.1	48124353	.	A	G	.	.	MAF_USDA=8.197
NC_035092.1	48124369	.	T	G	.	.	MAF_USDA=1.639
NC_035092.1	48124381	.	G	A	.	.	MAF_USDA=1.639
NC_035092.1	48124390	.	G	T	.	.	MAF_USDA=1.176
NC_035092.1	48124400	.	A	G	.	.	MAF_INRAE=3.333;MAF_USDA=1.639
NC_035092.1	48124455	.	G	A	.	.	MAF_USDA=4.706
NC_035092.1	48124494	.	T	C	.	.	MAF_INRAE=20.886;MAF_USDA=34.118
NC_035092.1	48124498	.	G	T	.	.	MAF_USDA=8.197
NC_035092.1	48124512	.	A	C	.	.	MAF_INRAE=35.443;MAF_USDA=30.328
NC_035092.1	48124538	.	G	A	.	.	MAF_USDA=8.197
NC_035092.1	48124617	.	A	T	.	.	MAF_INRAE=20.0
NC_035092.1	48124627	.	G	A	.	.	MAF_USDA=10.656
NC_035092.1	48124654	.	G	A	.	.	MAF_INRAE=20.0
NC_035092.1	48124655	.	C	T	.	.	MAF_USDA=8.197
NC_035092.1	48124665	.	T	G	.	.	MAF_INRAE=11.392;MAF_USDA=12.353
NC_035092.1	48124786	.	T	A	.	.	MAF_USDA=5.738
NC_035092.1	48124805	.	G	A	.	.	MAF_INRAE=9.494;MAF_USDA=16.667
NC_035092.1	48124814	.	G	T	.	.	MAF_INRAE=3.333;MAF_USDA=1.667
NC_035092.1	48124886	.	A	C	.	.	MAF_USDA=8.197
NC_035092.1	48124898	.	A	T	.	.	MAF_INRAE=20.253;MAF_USDA=14.118
NC_035092.1	48124899	.	T	C	.	.	MAF_INRAE=23.333;MAF_USDA=12.941
NC_035092.1	48124900	.	G	T	.	.	MAF_USDA=9.836
NC_035092.1	48124931	.	G	T	.	.	MAF_INRAE=17.722;MAF_USDA=13.934
NC_035092.1	48125088	.	T	G	.	.	MAF_USDA=4.118
NC_035092.1	48125172	.	T	G	.	.	MAF_INRAE=17.089;MAF_USDA=3.279
NC_035092.1	48125325	.	T	G	.	.	MAF_USDA=3.279
NC_035092.1	48125343	.	C	T	.	.	MAF_USDA=4.706
NC_035092.1	48125400	.	C	G	.	.	MAF_USDA=5.738
NC_035092.1	48125427	.	C	T	.	.	MAF_INRAE=8.861;MAF_USDA=6.557
NC_035092.1	48125472	.	A	C	.	.	MAF_USDA=5.738
NC_035092.1	48125582	.	C	A	.	.	MAF_INRAE=3.333;MAF_USDA=2.459
NC_035092.1	48125633	.	A	T	.	.	MAF_INRAE=20.886;MAF_USDA=4.706
NC_035092.1	48125672	.	G	A	.	.	MAF_INRAE=9.167
NC_035092.1	48125757	.	T	G	.	.	MAF_INRAE=8.333;MAF_USDA=21.765
NC_035092.1	48125759	.	C	A	.	.	MAF_USDA=10.417
NC_035092.1	48125817	.	A	G	.	.	MAF_INRAE=31.013;MAF_USDA=4.098
NC_035092.1	48125906	.	C	T	.	.	MAF_INRAE=7.5
NC_035092.1	48126017	.	C	T	.	.	MAF_INRAE=10.759;MAF_USDA=9.412
NC_035092.1	48126041	.	A	C	.	.	MAF_INRAE=10.759;MAF_USDA=9.412
NC_035092.1	48126049	.	A	T	.	.	MAF_USDA=19.412
NC_035092.1	48126074	.	T	C	.	.	MAF_USDA=1.639
NC_035092.1	48126077	.	T	C	.	.	MAF_INRAE=20.253;MAF_USDA=4.706
NC_035092.1	48126081	.	T	C	.	.	MAF_INRAE=25.0;MAF_USDA=14.583
NC_035092.1	48126088	.	A	C	.	.	MAF_USDA=1.639
NC_035092.1	48126093	.	T	C	.	.	MAF_USDA=2.459
NC_035092.1	48126111	.	G	A	.	.	MAF_INRAE=26.582;MAF_USDA=48.235
NC_035092.1	48126112	.	C	A	.	.	MAF_INRAE=15.0;MAF_USDA=48.235
NC_035092.1	48126262	.	C	T	.	.	MAF_INRAE=41.139;MAF_USDA=49.412
NC_035092.1	48126292	.	A	G	.	.	MAF_INRAE=12.658;MAF_USDA=27.647
NC_035092.1	48126302	.	C	T	.	.	MAF_INRAE=41.139;MAF_USDA=49.412
NC_035092.1	48126363	.	C	T	.	.	MAF_INRAE=7.5
NC_035092.1	48126393	.	A	G	.	.	MAF_INRAE=41.139;MAF_USDA=50.0
NC_035092.1	48126420	.	G	A	.	.	MAF_USDA=7.059
NC_035092.1	48126521	.	A	T	.	.	MAF_INRAE=4.43;MAF_USDA=9.412
NC_035092.1	48126574	.	G	A	.	.	MAF_INRAE=40.506;MAF_USDA=49.412
NC_035092.1	48126592	.	A	G	.	.	MAF_INRAE=40.506;MAF_USDA=48.214
NC_035092.1	48126594	.	G	A	.	.	MAF_INRAE=30.0;MAF_USDA=48.214
NC_035092.1	48126651	.	G	T	.	.	MAF_INRAE=41.139;MAF_USDA=48.214
NC_035092.1	48126736	.	C	T	.	.	MAF_USDA=1.639
NC_035092.1	48126781	.	A	C	.	.	MAF_INRAE=26.582;MAF_USDA=29.412
NC_035092.1	48126787	.	T	C	.	.	MAF_INRAE=26.582;MAF_USDA=28.824
NC_035092.1	48126822	.	C	T	.	.	MAF_INRAE=20.833;MAF_USDA=1.639
NC_035092.1	48126843	.	A	T	.	.	MAF_USDA=8.197
NC_035092.1	48126894	.	A	G	.	.	MAF_USDA=1.639
NC_035092.1	48126900	.	A	T	.	.	MAF_USDA=1.639
NC_035092.1	48126910	.	T	G	.	.	MAF_INRAE=12.658;MAF_USDA=27.647
NC_035092.1	48126957	.	A	G	.	.	MAF_USDA=3.279
NC_035092.1	48126993	.	C	T	.	.	MAF_INRAE=40.506;MAF_USDA=49.412
NC_035092.1	48127000	.	T	C	.	.	MAF_INRAE=40.506;MAF_USDA=48.824
NC_035092.1	48127059	.	G	A	.	.	MAF_INRAE=2.5;MAF_USDA=5.294
NC_035092.1	48130936	.	G	C	.	.	MAF_INRAE=5.263;MAF_USDA=12.048
NC_035092.1	48130968	.	A	G	.	.	MAF_INRAE=12.658;MAF_USDA=8.537
NC_035092.1	48130971	.	A	G	.	.	MAF_INRAE=15.0
NC_035092.1	48130973	.	A	G	.	.	MAF_INRAE=15.0;MAF_USDA=18.75
NC_035092.1	48131047	.	C	G	.	.	MAF_INRAE=10.759;MAF_USDA=8.824
NC_035092.1	48131049	.	T	C	.	.	MAF_INRAE=36.076;MAF_USDA=6.471
NC_035092.1	48131139	.	A	G	.	.	MAF_USDA=4.167
NC_035092.1	48131159	.	T	G	.	.	MAF_INRAE=20.833;MAF_USDA=1.639
NC_035092.1	48131164	.	T	G	.	.	MAF_INRAE=46.203;MAF_USDA=26.471
NC_035092.1	48131230	.	A	G	.	.	MAF_USDA=3.279
NC_035092.1	48131240	.	G	A	.	.	MAF_USDA=3.279
NC_035092.1	48131270	.	C	A	.	.	MAF_USDA=1.639
NC_035092.1	48131272	.	T	A	.	.	MAF_USDA=1.639
NC_035092.1	48131335	.	G	C	.	.	MAF_INRAE=5.696;MAF_USDA=7.377
NC_035092.1	48131397	.	C	T	.	.	MAF_USDA=1.639
NC_035092.1	48131505	.	A	C	.	.	MAF_INRAE=36.842;MAF_USDA=38.824
NC_035092.1	48131554	.	G	A	.	.	MAF_USDA=1.639
NC_035092.1	48131572	.	T	C	.	.	MAF_INRAE=46.835;MAF_USDA=26.786
NC_035092.1	48131591	.	T	A	.	.	MAF_INRAE=27.848;MAF_USDA=20.833
NC_035092.1	48131605	.	G	A	.	.	MAF_INRAE=27.848;MAF_USDA=11.176
NC_035092.1	48131611	.	T	G	.	.	MAF_INRAE=46.203;MAF_USDA=26.471
NC_035092.1	48131637	.	G	A	.	.	MAF_INRAE=12.025;MAF_USDA=14.118
NC_035092.1	48131701	.	C	T	.	.	MAF_USDA=7.738
NC_035092.1	48131722	.	C	A	.	.	MAF_USDA=1.667
NC_035092.1	48131723	.	G	T	.	.	MAF_USDA=4.167
NC_035092.1	48131736	.	C	A	.	.	MAF_INRAE=16.667
NC_035092.1	48131793	.	G	C	.	.	MAF_USDA=4.918
NC_035092.1	48131799	.	T	G	.	.	MAF_INRAE=46.835;MAF_USDA=25.882
NC_035092.1	48131815	.	A	T	.	.	MAF_INRAE=27.848;MAF_USDA=12.353
NC_035092.1	48131829	.	T	A	.	.	MAF_INRAE=5.696;MAF_USDA=3.279
NC_035092.1	48131855	.	G	T	.	.	MAF_USDA=4.118
NC_035092.1	48132252	.	G	A	.	.	MAF_INRAE=20.833;MAF_USDA=1.639
NC_035092.1	48132262	.	T	C	.	.	MAF_INRAE=8.861;MAF_USDA=13.529
NC_035092.1	48132294	.	A	T	.	.	MAF_INRAE=31.013;MAF_USDA=20.588
NC_035092.1	48132307	.	C	A	.	.	MAF_INRAE=27.848;MAF_USDA=11.765
NC_035092.1	48132387	.	A	G	.	.	MAF_INRAE=27.215;MAF_USDA=11.765
NC_035092.1	48132418	.	T	G	.	.	MAF_INRAE=46.835;MAF_USDA=25.882
NC_035092.1	48132441	.	A	C	.	.	MAF_INRAE=12.658;MAF_USDA=10.588
NC_035092.1	48132492	.	T	A	.	.	MAF_USDA=1.639
NC_035092.1	48132551	.	T	A	.	.	MAF_USDA=4.918
NC_035092.1	48132731	.	G	A	.	.	MAF_INRAE=4.43;MAF_USDA=7.647
NC_035092.1	48132734	.	T	A	.	.	MAF_INRAE=25.949;MAF_USDA=44.706
NC_035092.1	48132810	.	C	T	.	.	MAF_USDA=1.639
NC_035092.1	48132841	.	G	C	.	.	MAF_INRAE=30.38;MAF_USDA=23.529
NC_035092.1	48132844	.	T	G	.	.	MAF_USDA=43.75
NC_035092.1	48132953	.	T	G	.	.	MAF_INRAE=32.911;MAF_USDA=24.118
NC_035092.1	48133017	.	C	T	.	.	MAF_INRAE=25.949;MAF_USDA=48.214
NC_035092.1	48133041	.	G	C	.	.	MAF_USDA=32.317
NC_035092.1	48133155	.	G	A	.	.	MAF_INRAE=10.759;MAF_USDA=14.118
NC_035092.1	48133196	.	C	A	.	.	MAF_INRAE=10.759;MAF_USDA=12.941
NC_035092.1	48133217	.	T	A	.	.	MAF_INRAE=20.833;MAF_USDA=1.639
NC_035092.1	48133218	.	G	T,A	.	.	MAF_INRAE=20.833;MAF_USDA=4.167
NC_035092.1	48133262	.	C	A	.	.	MAF_INRAE=3.797;MAF_USDA=6.557
NC_035092.1	48133281	.	T	A	.	.	MAF_INRAE=20.833
NC_035092.1	48133448	.	G	A	.	.	MAF_USDA=5.294
NC_035092.1	48133467	.	T	A	.	.	MAF_USDA=4.167
NC_035092.1	48133605	.	G	A	.	.	MAF_INRAE=21.519;MAF_USDA=49.412
NC_035092.1	48133608	.	T	C	.	.	MAF_INRAE=11.667;MAF_USDA=49.412
NC_035092.1	48133625	.	G	A	.	.	MAF_INRAE=21.519;MAF_USDA=49.412
NC_035092.1	48133650	.	G	C	.	.	MAF_INRAE=21.519;MAF_USDA=48.235
NC_035092.1	48133663	.	C	A	.	.	MAF_INRAE=21.519;MAF_USDA=48.235
NC_035092.1	48133690	.	G	T	.	.	MAF_INRAE=2.5;MAF_USDA=2.941
NC_035092.1	48133731	.	A	C	.	.	MAF_INRAE=21.519;MAF_USDA=49.412
NC_035092.1	48133738	.	A	G	.	.	MAF_INRAE=3.797;MAF_USDA=7.377
NC_035092.1	48133766	.	C	A	.	.	MAF_USDA=1.639
NC_035092.1	48133771	.	A	C	.	.	MAF_INRAE=20.886;MAF_USDA=14.583
NC_035092.1	48133841	.	G	A	.	.	MAF_INRAE=10.759;MAF_USDA=9.412
NC_035092.1	48133852	.	C	T	.	.	MAF_INRAE=15.823;MAF_USDA=35.294
NC_035092.1	48133855	.	A	C	.	.	MAF_USDA=2.459
NC_035092.1	48133856	.	G	A	.	.	MAF_INRAE=11.667;MAF_USDA=48.824
NC_035092.1	48133890	.	T	G	.	.	MAF_INRAE=21.519;MAF_USDA=45.833
NC_035092.1	48133903	.	C	A	.	.	MAF_INRAE=32.911;MAF_USDA=27.647
NC_035092.1	48133922	.	T	G	.	.	MAF_INRAE=21.519;MAF_USDA=50.0
NC_035092.1	48133926	.	C	T	.	.	MAF_USDA=2.459
NC_035092.1	48133964	.	G	A	.	.	MAF_USDA=2.459
NC_035092.1	48133966	.	T	C	.	.	MAF_USDA=9.016
NC_035092.1	48133979	.	G	A	.	.	MAF_INRAE=21.519;MAF_USDA=48.824
NC_035092.1	48134049	.	A	C	.	.	MAF_INRAE=21.519;MAF_USDA=50.0
NC_035092.1	48134067	.	C	A	.	.	MAF_INRAE=4.43;MAF_USDA=6.471
NC_035092.1	48134075	.	C	T	.	.	MAF_USDA=4.098
NC_035092.1	48134080	.	G	A	.	.	MAF_INRAE=15.19;MAF_USDA=1.639
NC_035092.1	48134094	.	C	T	.	.	MAF_USDA=1.639
NC_035092.1	48134117	.	T	A	.	.	MAF_INRAE=4.43;MAF_USDA=7.059
NC_035092.1	48134126	.	T	C	.	.	MAF_USDA=10.656
NC_035092.1	48134189	.	C	G	.	.	MAF_INRAE=20.833;MAF_USDA=1.639
NC_035092.1	48134221	.	C	T	.	.	MAF_INRAE=3.797;MAF_USDA=5.738
NC_035092.1	48134243	.	G	C	.	.	MAF_INRAE=5.696;MAF_USDA=4.098
NC_035092.1	48134358	.	G	A	.	.	MAF_INRAE=20.833;MAF_USDA=1.639
NC_035092.1	48134384	.	G	A	.	.	MAF_INRAE=22.152;MAF_USDA=45.833
NC_035092.1	48134421	.	G	T	.	.	MAF_INRAE=3.797;MAF_USDA=6.557
NC_035092.1	48134453	.	G	A	.	.	MAF_INRAE=11.392;MAF_USDA=6.471
NC_035092.1	48134478	.	T	G	.	.	MAF_INRAE=21.519;MAF_USDA=50.0
NC_035092.1	48134497	.	A	G	.	.	MAF_INRAE=21.519;MAF_USDA=49.405
NC_035092.1	48134545	.	G	C	.	.	MAF_INRAE=3.333
NC_035092.1	48134549	.	G	C	.	.	MAF_USDA=1.639
NC_035092.1	48134622	.	G	A	.	.	MAF_INRAE=15.19;MAF_USDA=1.639
NC_035092.1	48134645	.	C	T	.	.	MAF_INRAE=15.19;MAF_USDA=1.639
NC_035092.1	48134773	.	A	T	.	.	MAF_INRAE=15.19;MAF_USDA=1.639
NC_035092.1	48134954	.	G	A	.	.	MAF_INRAE=4.43;MAF_USDA=7.647
NC_035092.1	48134967	.	G	A	.	.	MAF_INRAE=4.43;MAF_USDA=7.647
NC_035092.1	48135035	.	G	T	.	.	MAF_INRAE=15.823;MAF_USDA=14.583
NC_035092.1	48135053	.	T	C	.	.	MAF_INRAE=20.833;MAF_USDA=1.639
NC_035092.1	48135059	.	T	C	.	.	MAF_INRAE=21.519;MAF_USDA=49.412
NC_035092.1	48135088	.	T	A	.	.	MAF_INRAE=37.342;MAF_USDA=48.824
NC_035092.1	48135116	.	C	T	.	.	MAF_USDA=2.459
NC_035092.1	48135148	.	C	A	.	.	MAF_INRAE=5.696;MAF_USDA=12.295
NC_035092.1	48135174	.	C	G	.	.	MAF_USDA=13.934
NC_035092.1	48135289	.	G	C	.	.	MAF_INRAE=9.494;MAF_USDA=15.882
NC_035092.1	48135388	.	A	G	.	.	MAF_INRAE=15.19;MAF_USDA=1.639
NC_035092.1	48135485	.	T	C	.	.	MAF_INRAE=2.5;MAF_USDA=2.941
NC_035092.1	48135526	.	T	C	.	.	MAF_USDA=8.197
NC_035092.1	48135696	.	A	C	.	.	MAF_USDA=37.5
NC_035092.1	48135715	.	G	A	.	.	MAF_USDA=7.059
NC_035092.1	48135716	.	G	A	.	.	MAF_USDA=7.377
NC_035092.1	48135758	.	A	C	.	.	MAF_INRAE=20.833;MAF_USDA=1.639
NC_035092.1	48135774	.	C	T	.	.	MAF_INRAE=21.519;MAF_USDA=49.412
NC_035092.1	48135793	.	A	T	.	.	MAF_INRAE=5.696;MAF_USDA=6.557
NC_035092.1	48135811	.	C	T	.	.	MAF_INRAE=32.911;MAF_USDA=24.118
NC_035092.1	48135841	.	A	G	.	.	MAF_USDA=3.279
NC_035092.1	48135861	.	A	C	.	.	MAF_INRAE=21.519;MAF_USDA=49.412
NC_035092.1	48135922	.	G	A	.	.	MAF_USDA=4.167
NC_035092.1	48135992	.	C	A	.	.	MAF_USDA=5.738
NC_035092.1	48135996	.	A	G	.	.	MAF_INRAE=15.19;MAF_USDA=1.639
NC_035092.1	48136028	.	A	C	.	.	MAF_USDA=1.639
NC_035092.1	48136039	.	A	T	.	.	MAF_INRAE=21.519;MAF_USDA=48.824
NC_035092.1	48136073	.	T	G	.	.	MAF_INRAE=21.519;MAF_USDA=49.412
NC_035092.1	48136107	.	T	G	.	.	MAF_USDA=47.917
NC_035092.1	48136110	.	A	G	.	.	MAF_INRAE=32.5;MAF_USDA=50.0
NC_035092.1	48136117	.	A	G	.	.	MAF_USDA=8.235
NC_035092.1	48136132	.	G	A	.	.	MAF_USDA=2.459
NC_035092.1	48136176	.	G	T	.	.	MAF_USDA=1.639
NC_035092.1	48136294	.	G	A	.	.	MAF_INRAE=37.975;MAF_USDA=50.0
NC_035092.1	48136299	.	G	A	.	.	MAF_INRAE=32.911;MAF_USDA=24.706
NC_035092.1	48136325	.	T	C	.	.	MAF_USDA=5.738
NC_035092.1	48136388	.	G	A	.	.	MAF_INRAE=20.833;MAF_USDA=1.639
NC_035092.1	48136415	.	T	C	.	.	MAF_INRAE=31.013;MAF_USDA=47.647
NC_035092.1	48136487	.	G	A	.	.	MAF_USDA=8.333
NC_035092.1	48136536	.	G	T	.	.	MAF_INRAE=2.5
NC_035092.1	48136560	.	G	A	.	.	MAF_INRAE=37.342;MAF_USDA=48.824
NC_035092.1	48136668	.	A	G	.	.	MAF_USDA=10.417
NC_035092.1	48136711	.	A	C	.	.	MAF_INRAE=20.833;MAF_USDA=1.667
NC_035092.1	48136939	.	C	T	.	.	MAF_USDA=7.5
NC_035092.1	48136999	.	G	T	.	.	MAF_USDA=1.667
NC_035092.1	48137055	.	G	T	.	.	MAF_USDA=2.459
NC_035092.1	48137147	.	G	T	.	.	MAF_USDA=50.0
NC_035092.1	48137173	.	G	T	.	.	MAF_USDA=1.639
NC_035092.1	48137195	.	C	T	.	.	MAF_USDA=8.824
NC_035092.1	48137210	.	G	A	.	.	MAF_INRAE=10.526;MAF_USDA=8.197
NC_035092.1	48137211	.	T	C	.	.	MAF_USDA=1.639
NC_035092.1	48137212	.	C	T	.	.	MAF_USDA=2.459
NC_035092.1	48137224	.	G	A	.	.	MAF_INRAE=26.316;MAF_USDA=7.059
NC_035092.1	48137239	.	C	A	.	.	MAF_USDA=14.754
NC_035092.1	48137247	.	C	T	.	.	MAF_INRAE=15.19;MAF_USDA=4.118
NC_035092.1	48137316	.	A	G	.	.	MAF_INRAE=11.667
NC_035092.1	48137336	.	T	G	.	.	MAF_INRAE=11.667
NC_035092.1	48137351	.	G	A	.	.	MAF_INRAE=15.19
NC_035092.1	48137614	.	G	A	.	.	MAF_INRAE=15.823;MAF_USDA=21.176
NC_035092.1	48137660	.	G	A	.	.	MAF_INRAE=37.975;MAF_USDA=23.529
NC_035092.1	48137687	.	T	C	.	.	MAF_USDA=2.459
NC_035092.1	48137739	.	G	T	.	.	MAF_INRAE=37.342;MAF_USDA=24.118
NC_035092.1	48137817	.	T	A	.	.	MAF_INRAE=2.5
NC_035092.1	48137831	.	T	A	.	.	MAF_INRAE=37.975;MAF_USDA=23.529
NC_035092.1	48137917	.	A	G	.	.	MAF_INRAE=47.468;MAF_USDA=24.706
NC_035092.1	48137936	.	A	C	.	.	MAF_INRAE=11.392;MAF_USDA=6.471
NC_035092.1	48137938	.	C	A	.	.	MAF_INRAE=37.975;MAF_USDA=23.529
NC_035092.1	48137947	.	G	A	.	.	MAF_USDA=8.235
NC_035092.1	48137981	.	T	C	.	.	MAF_INRAE=2.5
NC_035092.1	48138018	.	G	T	.	.	MAF_INRAE=15.823;MAF_USDA=38.824
NC_035092.1	48138086	.	G	A	.	.	MAF_INRAE=20.833;MAF_USDA=1.639
NC_035092.1	48138162	.	G	A	.	.	MAF_USDA=1.639
NC_035092.1	48138222	.	G	A	.	.	MAF_INRAE=3.797;MAF_USDA=9.016
NC_035092.1	48138239	.	A	G	.	.	MAF_INRAE=37.975;MAF_USDA=23.529
NC_035092.1	48138303	.	T	C	.	.	MAF_INRAE=46.203;MAF_USDA=24.706
NC_035092.1	48138321	.	A	T	.	.	MAF_INRAE=37.975;MAF_USDA=23.529
NC_035092.1	48138353	.	A	C	.	.	MAF_INRAE=3.333;MAF_USDA=1.639
NC_035092.1	48138354	.	A	T	.	.	MAF_USDA=1.639
NC_035092.1	48138360	.	A	G	.	.	MAF_INRAE=20.833;MAF_USDA=1.639
NC_035092.1	48138362	.	G	A	.	.	MAF_INRAE=20.833;MAF_USDA=1.639
NC_035092.1	48138383	.	C	T	.	.	MAF_USDA=4.098
NC_035092.1	48138478	.	C	A	.	.	MAF_USDA=4.706
NC_035092.1	48138547	.	A	T	.	.	MAF_INRAE=16.456;MAF_USDA=8.824
NC_035092.1	48138661	.	T	A	.	.	MAF_USDA=8.197
NC_035092.1	48138690	.	G	T	.	.	MAF_USDA=5.738
NC_035092.1	48139020	.	G	A	.	.	MAF_INRAE=2.5
NC_035092.1	48139042	.	A	G	.	.	MAF_USDA=4.118
NC_035092.1	48139075	.	T	G	.	.	MAF_INRAE=43.671;MAF_USDA=35.882
NC_035092.1	48139111	.	T	C	.	.	MAF_INRAE=6.329;MAF_USDA=11.765
NC_035092.1	48139180	.	T	G	.	.	MAF_INRAE=36.076;MAF_USDA=43.529
NC_035092.1	48139239	.	A	C	.	.	MAF_INRAE=45.57;MAF_USDA=34.118
NC_035092.1	48139282	.	G	A	.	.	MAF_INRAE=3.797;MAF_USDA=10.656
NC_035092.1	48139338	.	G	A	.	.	MAF_INRAE=20.833
NC_035092.1	48139344	.	G	C	.	.	MAF_INRAE=27.215;MAF_USDA=20.588
NC_035092.1	48139363	.	T	C	.	.	MAF_USDA=2.459
NC_035092.1	48139385	.	C	A	.	.	MAF_USDA=11.475
NC_035092.1	48139398	.	G	T	.	.	MAF_USDA=1.639
NC_035092.1	48139437	.	G	A	.	.	MAF_USDA=2.459
NC_035092.1	48139474	.	T	A	.	.	MAF_INRAE=11.392;MAF_USDA=33.607
NC_035092.1	48139496	.	G	A	.	.	MAF_INRAE=16.456;MAF_USDA=10.0
NC_035092.1	48139522	.	A	T	.	.	MAF_INRAE=29.747;MAF_USDA=22.353
NC_035092.1	48139619	.	C	T	.	.	MAF_INRAE=42.405;MAF_USDA=26.471
NC_035092.1	48139738	.	A	T	.	.	MAF_USDA=14.118
NC_035092.1	48139766	.	A	G	.	.	MAF_USDA=4.918
NC_035092.1	48139804	.	A	G	.	.	MAF_USDA=38.525
NC_035092.1	48139824	.	G	T	.	.	MAF_USDA=4.098
NC_035092.1	48139851	.	G	A	.	.	MAF_USDA=8.197
NC_035092.1	48139861	.	A	G	.	.	MAF_USDA=4.918
NC_035092.1	48139873	.	G	A	.	.	MAF_INRAE=3.333;MAF_USDA=6.471
NC_035092.1	48139920	.	T	A	.	.	MAF_USDA=4.098
NC_035092.1	48139931	.	G	A	.	.	MAF_INRAE=3.333;MAF_USDA=1.639
NC_035092.1	48140071	.	C	A	.	.	MAF_USDA=2.459
NC_035092.1	48140255	.	G	A	.	.	MAF_INRAE=3.797;MAF_USDA=15.882
NC_035092.1	48140331	.	G	C	.	.	MAF_USDA=2.459
NC_035092.1	48140378	.	C	T	.	.	MAF_USDA=7.377
NC_035092.1	48140379	.	G	A	.	.	MAF_USDA=2.459
NC_035092.1	48140407	.	G	A	.	.	MAF_INRAE=3.333;MAF_USDA=1.667
NC_035092.1	48140411	.	T	G	.	.	MAF_USDA=2.459
NC_035092.1	48140501	.	G	A	.	.	MAF_USDA=2.459
NC_035092.1	48141034	.	A	G	.	.	MAF_USDA=4.237
NC_035092.1	48141688	.	C	T	.	.	MAF_USDA=16.667
NC_035092.1	48141705	.	T	C	.	.	MAF_INRAE=10.526;MAF_USDA=14.583
NC_035092.1	48141715	.	T	G	.	.	MAF_USDA=9.412
NC_035092.1	48141774	.	C	T	.	.	MAF_INRAE=3.797;MAF_USDA=2.941
NC_035092.1	48141786	.	G	A	.	.	MAF_USDA=2.459
NC_035092.1	48141999	.	T	C	.	.	MAF_USDA=7.377
NC_035092.1	48142001	.	A	C	.	.	MAF_USDA=3.279
NC_035092.1	48142011	.	G	A	.	.	MAF_INRAE=4.43;MAF_USDA=6.471
NC_035092.1	48142042	.	G	A	.	.	MAF_INRAE=48.734;MAF_USDA=25.882
NC_035092.1	48142150	.	T	G	.	.	MAF_INRAE=4.43;MAF_USDA=27.647
NC_035092.1	48142163	.	A	G	.	.	MAF_USDA=5.738
NC_035092.1	48142209	.	C	T	.	.	MAF_INRAE=3.797;MAF_USDA=3.279
NC_035092.1	48142261	.	T	C	.	.	MAF_USDA=1.639
NC_035092.1	48142264	.	C	A	.	.	MAF_INRAE=24.167;MAF_USDA=7.059
NC_035092.1	48142271	.	T	A	.	.	MAF_INRAE=19.62;MAF_USDA=5.882
NC_035092.1	48142331	.	A	C	.	.	MAF_USDA=8.197
NC_035092.1	48142600	.	A	G	.	.	MAF_USDA=2.459
NC_035092.1	48142601	.	T	A	.	.	MAF_INRAE=20.0
NC_035092.1	48142625	.	A	G	.	.	MAF_USDA=9.836
NC_035092.1	48142637	.	G	A	.	.	MAF_INRAE=6.962;MAF_USDA=8.235
NC_035092.1	48142724	.	A	G	.	.	MAF_INRAE=6.962;MAF_USDA=38.235
NC_035092.1	48142741	.	G	A	.	.	MAF_USDA=6.557
NC_035092.1	48142744	.	C	T	.	.	MAF_INRAE=10.759;MAF_USDA=27.647
NC_035092.1	48142747	.	G	A	.	.	MAF_INRAE=31.667;MAF_USDA=4.706
NC_035092.1	48142756	.	C	A	.	.	MAF_INRAE=10.759;MAF_USDA=20.588
NC_035092.1	48142820	.	C	T	.	.	MAF_USDA=2.459
NC_035092.1	48142915	.	C	T	.	.	MAF_USDA=12.295
NC_035092.1	48142924	.	C	T	.	.	MAF_USDA=3.279
NC_035092.1	48142958	.	G	A	.	.	MAF_INRAE=4.43;MAF_USDA=6.471
NC_035092.1	48142995	.	A	G	.	.	MAF_USDA=2.459
NC_035092.1	48143018	.	T	A	.	.	MAF_USDA=10.656
NC_035092.1	48143056	.	A	G	.	.	MAF_USDA=18.033
NC_035092.1	48143059	.	C	T	.	.	MAF_USDA=17.213
NC_035092.1	48143086	.	C	G	.	.	MAF_USDA=17.213
NC_035092.1	48143100	.	A	T	.	.	MAF_USDA=17.213
NC_035092.1	48143136	.	A	C	.	.	MAF_USDA=11.475
NC_035092.1	48143161	.	T	A	.	.	MAF_USDA=11.475
NC_035092.1	48143201	.	C	T	.	.	MAF_USDA=4.918
NC_035092.1	48143351	.	C	T	.	.	MAF_USDA=22.131
NC_035092.1	48143376	.	A	G	.	.	MAF_INRAE=20.833;MAF_USDA=17.059
NC_035092.1	48143444	.	C	T	.	.	MAF_USDA=4.098
NC_035092.1	48143657	.	T	A	.	.	MAF_INRAE=48.101;MAF_USDA=26.471
NC_035092.1	48143832	.	T	A	.	.	MAF_INRAE=3.333;MAF_USDA=1.639
NC_035092.1	48143843	.	G	A	.	.	MAF_USDA=4.918
NC_035092.1	48144015	.	G	A	.	.	MAF_USDA=3.279
NC_035092.1	48144038	.	T	G	.	.	MAF_USDA=3.279
NC_035092.1	48144423	.	C	A	.	.	MAF_INRAE=3.797;MAF_USDA=15.574
NC_035092.1	48144513	.	G	T	.	.	MAF_INRAE=2.5;MAF_USDA=8.824
NC_035092.1	48144547	.	G	C	.	.	MAF_USDA=2.459
NC_035092.1	48144599	.	G	A	.	.	MAF_INRAE=10.526;MAF_USDA=6.471
NC_035092.1	48144618	.	T	C	.	.	MAF_USDA=2.459
NC_035092.1	48144653	.	T	C	.	.	MAF_INRAE=13.924
NC_035092.1	48144689	.	C	T	.	.	MAF_INRAE=32.278;MAF_USDA=36.471
NC_035092.1	48144723	.	A	G	.	.	MAF_INRAE=10.526;MAF_USDA=6.471
NC_035092.1	48144833	.	C	G	.	.	MAF_USDA=4.918
NC_035092.1	48144862	.	A	C	.	.	MAF_USDA=2.459
NC_035092.1	48145019	.	G	T	.	.	MAF_INRAE=13.924;MAF_USDA=2.941
NC_035092.1	48145028	.	G	A	.	.	MAF_USDA=2.459
NC_035092.1	48145039	.	A	G	.	.	MAF_INRAE=12.658
NC_035092.1	48145075	.	A	T	.	.	MAF_INRAE=5.696;MAF_USDA=5.738
NC_035092.1	48145081	.	T	G	.	.	MAF_INRAE=18.987;MAF_USDA=22.353
NC_035092.1	48145107	.	C	T	.	.	MAF_INRAE=31.013;MAF_USDA=37.647
NC_035092.1	48145125	.	T	C	.	.	MAF_INRAE=29.114;MAF_USDA=48.824
NC_035092.1	48145149	.	C	A	.	.	MAF_INRAE=22.785;MAF_USDA=14.706
NC_035092.1	48145155	.	T	G	.	.	MAF_INRAE=22.785;MAF_USDA=14.706
NC_035092.1	48145287	.	C	A	.	.	MAF_INRAE=5.263
NC_035092.1	48145613	.	G	A	.	.	MAF_USDA=4.918
NC_035092.1	48145813	.	C	T	.	.	MAF_INRAE=10.526;MAF_USDA=6.471
NC_035092.1	48146056	.	A	C	.	.	MAF_USDA=1.639
NC_035092.1	48146143	.	A	C	.	.	MAF_USDA=25.41
NC_035092.1	48146156	.	T	G	.	.	MAF_INRAE=14.557;MAF_USDA=20.0
NC_035092.1	48146182	.	T	C	.	.	MAF_INRAE=21.519;MAF_USDA=26.471
NC_035092.1	48146191	.	G	A	.	.	MAF_USDA=4.918
NC_035092.1	48146264	.	G	A	.	.	MAF_INRAE=2.5;MAF_USDA=3.529
NC_035092.1	48146310	.	T	C	.	.	MAF_USDA=1.639
NC_035092.1	48146365	.	A	T	.	.	MAF_USDA=1.639
NC_035092.1	48146381	.	C	T	.	.	MAF_INRAE=10.526
NC_035092.1	48146384	.	G	C	.	.	MAF_INRAE=3.333
NC_035092.1	48146404	.	C	A	.	.	MAF_INRAE=5.696;MAF_USDA=4.918
NC_035092.1	48146416	.	A	T	.	.	MAF_INRAE=11.392
NC_035092.1	48146450	.	G	T	.	.	MAF_USDA=4.098
NC_035092.1	48146638	.	G	A	.	.	MAF_INRAE=15.19;MAF_USDA=8.824
NC_035092.1	48146690	.	C	G	.	.	MAF_INRAE=10.127;MAF_USDA=12.941
NC_035092.1	48146694	.	C	T	.	.	MAF_INRAE=3.333;MAF_USDA=12.941
NC_035092.1	48146752	.	T	C	.	.	MAF_USDA=2.459
NC_035092.1	48146761	.	C	A	.	.	MAF_INRAE=15.19;MAF_USDA=8.235
NC_035092.1	48146911	.	C	A	.	.	MAF_INRAE=5.696;MAF_USDA=4.918
NC_035092.1	48146916	.	T	C	.	.	MAF_INRAE=3.797;MAF_USDA=8.197
NC_035092.1	48146944	.	G	T	.	.	MAF_INRAE=12.658;MAF_USDA=25.294
NC_035092.1	48146960	.	C	G	.	.	MAF_INRAE=11.392;MAF_USDA=13.529
NC_035092.1	48146994	.	T	A	.	.	MAF_USDA=2.459
NC_035092.1	48147013	.	AAATAC	AAATAT	.	.	MAF_USDA=14.583
NC_035092.1	48147018	.	C	T	.	.	MAF_INRAE=3.333
NC_035092.1	48147082	.	G	C	.	.	MAF_INRAE=2.5
NC_035092.1	48147088	.	A	G	.	.	MAF_INRAE=16.456;MAF_USDA=11.176
NC_035092.1	48147114	.	G	A	.	.	MAF_INRAE=2.5;MAF_USDA=1.639
NC_035092.1	48147163	.	A	G	.	.	MAF_INRAE=5.263;MAF_USDA=2.083
NC_035092.1	48147185	.	G	T	.	.	MAF_INRAE=25.316;MAF_USDA=25.294
NC_035092.1	48147331	.	C	G	.	.	MAF_USDA=12.5
NC_035092.1	48147334	.	T	A	.	.	MAF_USDA=6.25
NC_035092.1	48148434	.	A	G	.	.	MAF_USDA=10.417
NC_035092.1	48148565	.	C	T	.	.	MAF_USDA=31.25
NC_035092.1	48148597	.	C	T	.	.	MAF_USDA=2.5
NC_035092.1	48148603	.	C	G	.	.	MAF_USDA=4.762
NC_035092.1	48148604	.	T	G	.	.	MAF_USDA=4.167
NC_035092.1	48148624	.	T	C	.	.	MAF_INRAE=2.5;MAF_USDA=4.167
NC_035092.1	48148632	.	T	G	.	.	MAF_INRAE=14.557;MAF_USDA=9.412
NC_035092.1	48148660	.	G	A	.	.	MAF_INRAE=11.392;MAF_USDA=18.75
NC_035092.1	48148713	.	G	T	.	.	MAF_INRAE=10.127;MAF_USDA=13.529
NC_035092.1	48148722	.	G	A	.	.	MAF_INRAE=2.5;MAF_USDA=3.529
NC_035092.1	48148799	.	A	T	.	.	MAF_INRAE=5.263
NC_035092.1	48148831	.	C	T	.	.	MAF_INRAE=10.526;MAF_USDA=8.235
NC_035092.1	48148836	.	G	A	.	.	MAF_INRAE=25.949;MAF_USDA=24.706
NC_035092.1	48148867	.	A	C	.	.	MAF_INRAE=25.949;MAF_USDA=16.667
NC_035092.1	48148914	.	T	G	.	.	MAF_USDA=4.118
NC_035092.1	48149035	.	A	T	.	.	MAF_USDA=5.882
NC_035092.1	48149065	.	T	C	.	.	MAF_USDA=5.882
NC_035092.1	48149118	.	G	T	.	.	MAF_INRAE=12.025
NC_035092.1	48149121	.	G	A	.	.	MAF_INRAE=11.392;MAF_USDA=14.118
NC_035092.1	48149141	.	A	T	.	.	MAF_INRAE=2.5;MAF_USDA=3.529
NC_035092.1	48149165	.	C	T	.	.	MAF_INRAE=3.797
NC_035092.1	48149188	.	C	T	.	.	MAF_INRAE=25.949;MAF_USDA=24.118
NC_035092.1	48149194	.	G	T	.	.	MAF_USDA=4.918
NC_035092.1	48149224	.	G	A	.	.	MAF_USDA=4.706
NC_035092.1	48149247	.	T	G	.	.	MAF_USDA=2.459
NC_035092.1	48149308	.	G	T	.	.	MAF_INRAE=2.5;MAF_USDA=3.529
NC_035092.1	48149497	.	T	A	.	.	MAF_INRAE=10.526;MAF_USDA=4.706
NC_035092.1	48149517	.	C	T	.	.	MAF_USDA=4.098
NC_035092.1	48149557	.	T	C	.	.	MAF_USDA=4.706
NC_035092.1	48149587	.	A	T	.	.	MAF_INRAE=16.456;MAF_USDA=11.765
NC_035092.1	48149597	.	G	A	.	.	MAF_INRAE=5.696;MAF_USDA=4.098
NC_035092.1	48149639	.	C	T	.	.	MAF_USDA=1.639
NC_035092.1	48149671	.	A	C	.	.	MAF_INRAE=11.392;MAF_USDA=14.118
NC_035092.1	48149776	.	T	A	.	.	MAF_USDA=1.639
NC_035092.1	48149795	.	T	C	.	.	MAF_USDA=7.647
NC_035092.1	48149885	.	G	A	.	.	MAF_INRAE=10.526;MAF_USDA=6.471
NC_035092.1	48149899	.	T	A	.	.	MAF_USDA=7.647
NC_035092.1	48149902	.	G	A	.	.	MAF_USDA=4.706
NC_035092.1	48149937	.	T	G	.	.	MAF_INRAE=22.152;MAF_USDA=32.353
NC_035092.1	48150104	.	T	A	.	.	MAF_USDA=2.459
NC_035092.1	48150106	.	T	A	.	.	MAF_USDA=4.167
NC_035092.1	48150184	.	A	G	.	.	MAF_INRAE=48.734;MAF_USDA=24.706
NC_035092.1	48150252	.	C	T	.	.	MAF_INRAE=2.5;MAF_USDA=2.941
NC_035092.1	48150333	.	A	C	.	.	MAF_INRAE=21.519;MAF_USDA=44.048
NC_035092.1	48150337	.	C	T	.	.	MAF_INRAE=2.5;MAF_USDA=1.667
NC_035092.1	48150355	.	A	T	.	.	MAF_USDA=1.639
NC_035092.1	48150356	.	T	G	.	.	MAF_USDA=1.639
NC_035092.1	48150418	.	C	T	.	.	MAF_USDA=10.656
NC_035092.1	48150419	.	A	G	.	.	MAF_USDA=3.279
NC_035092.1	48150466	.	T	C	.	.	MAF_INRAE=5.263;MAF_USDA=7.059
NC_035092.1	48150476	.	G	A	.	.	MAF_USDA=1.639
NC_035092.1	48150489	.	G	T	.	.	MAF_USDA=1.667
NC_035092.1	48150494	.	C	T	.	.	MAF_INRAE=44.304;MAF_USDA=33.529
NC_035092.1	48150507	.	C	T	.	.	MAF_INRAE=48.734;MAF_USDA=20.0
NC_035092.1	48150586	.	A	T	.	.	MAF_INRAE=47.468;MAF_USDA=42.262
NC_035092.1	48150604	.	C	T	.	.	MAF_INRAE=2.5;MAF_USDA=3.571
NC_035092.1	48150605	.	A	G	.	.	MAF_INRAE=43.671;MAF_USDA=29.167
NC_035092.1	48150682	.	G	A	.	.	MAF_INRAE=3.333;MAF_USDA=1.639
NC_035092.1	48150748	.	CTTAATTT	CTTAATTG	.	.	MAF_USDA=12.5
NC_035092.1	48150755	.	T	G	.	.	MAF_INRAE=37.5
NC_035092.1	48150767	.	A	C	.	.	MAF_USDA=6.25
NC_035092.1	48150781	.	C	A	.	.	MAF_INRAE=2.5
NC_035092.1	48150810	.	A	C	.	.	MAF_INRAE=4.167;MAF_USDA=4.918
NC_035092.1	48150827	.	G	A	.	.	MAF_INRAE=40.833;MAF_USDA=39.412
NC_035092.1	48150835	.	T	C	.	.	MAF_USDA=11.475
NC_035092.1	48150853	.	G	A	.	.	MAF_INRAE=10.759;MAF_USDA=6.471
NC_035092.1	48150880	.	C	A	.	.	MAF_INRAE=13.291;MAF_USDA=8.929
NC_035092.1	48150881	.	G	A	.	.	MAF_INRAE=36.667
NC_035092.1	48150891	.	C	T	.	.	MAF_INRAE=2.5
NC_035092.1	48150894	.	A	C	.	.	MAF_INRAE=42.405;MAF_USDA=41.071
NC_035092.1	48150899	.	C	A	.	.	MAF_INRAE=15.823;MAF_USDA=14.286
NC_035092.1	48150901	.	G	A	.	.	MAF_INRAE=38.608
NC_035092.1	48150939	.	T	A	.	.	MAF_INRAE=27.5
NC_035092.1	48150953	.	A	G	.	.	MAF_INRAE=23.418;MAF_USDA=12.5
NC_035092.1	48150954	.	A	T	.	.	MAF_INRAE=25.316;MAF_USDA=21.176
NC_035092.1	48151004	.	A	G	.	.	MAF_USDA=4.098
NC_035092.1	48151029	.	C	T	.	.	MAF_INRAE=37.5;MAF_USDA=44.118
NC_035092.1	48151042	.	G	T	.	.	MAF_USDA=2.459
NC_035092.1	48151043	.	C	T	.	.	MAF_INRAE=37.5;MAF_USDA=43.529
NC_035092.1	48151051	.	G	A	.	.	MAF_USDA=8.235
NC_035092.1	48151078	.	G	A	.	.	MAF_USDA=2.459
NC_035092.1	48151097	.	A	G	.	.	MAF_INRAE=19.167;MAF_USDA=8.824
NC_035092.1	48151101	.	A	T	.	.	MAF_INRAE=24.684;MAF_USDA=16.471
NC_035092.1	48151129	.	C	G	.	.	MAF_INRAE=40.0
NC_035092.1	48151137	.	C	A	.	.	MAF_USDA=1.639
NC_035092.1	48151178	.	T	G	.	.	MAF_INRAE=20.833;MAF_USDA=10.588
NC_035092.1	48151214	.	C	G	.	.	MAF_INRAE=44.304;MAF_USDA=47.059
NC_035092.1	48151257	.	C	A	.	.	MAF_INRAE=2.5;MAF_USDA=4.118
NC_035092.1	48151260	.	A	G	.	.	MAF_USDA=1.639
NC_035092.1	48151290	.	G	C	.	.	MAF_INRAE=44.304;MAF_USDA=47.917
NC_035092.1	48151295	.	T	C	.	.	MAF_INRAE=44.937;MAF_USDA=47.917
NC_035092.1	48151299	.	C	T	.	.	MAF_INRAE=32.5;MAF_USDA=10.588
NC_035092.1	48151307	.	T	C	.	.	MAF_INRAE=32.5;MAF_USDA=8.197
NC_035092.1	48151311	.	T	C	.	.	MAF_USDA=35.294
NC_035092.1	48151312	.	A	G	.	.	MAF_INRAE=11.392;MAF_USDA=18.75
NC_035092.1	48151321	.	G	A	.	.	MAF_INRAE=5.263;MAF_USDA=16.471
NC_035092.1	48151353	.	T	C	.	.	MAF_USDA=10.656
NC_035092.1	48151358	.	G	T	.	.	MAF_INRAE=29.167;MAF_USDA=8.235
NC_035092.1	48151359	.	T	A	.	.	MAF_INRAE=32.5;MAF_USDA=15.882
NC_035092.1	48151368	.	CCTTC	CCTTT	.	.	MAF_USDA=16.667
NC_035092.1	48151408	.	A	T	.	.	MAF_INRAE=5.263;MAF_USDA=25.882
NC_035092.1	48151483	.	T	A	.	.	MAF_INRAE=24.051;MAF_USDA=12.5
NC_035092.1	48151488	.	T	C	.	.	MAF_USDA=7.647
NC_035092.1	48151532	.	T	A	.	.	MAF_USDA=2.459
NC_035092.1	48151540	.	A	G	.	.	MAF_INRAE=5.263;MAF_USDA=18.235
NC_035092.1	48151608	.	C	T	.	.	MAF_INRAE=3.333;MAF_USDA=6.557
NC_035092.1	48151611	.	C	A	.	.	MAF_INRAE=42.105;MAF_USDA=40.0
NC_035092.1	48151643	.	G	A	.	.	MAF_USDA=1.639
NC_035092.1	48151685	.	T	C	.	.	MAF_INRAE=50.0;MAF_USDA=42.262
NC_035092.1	48151689	.	G	A	.	.	MAF_USDA=1.765
NC_035092.1	48151694	.	G	T	.	.	MAF_USDA=1.639
NC_035092.1	48151697	.	C	T	.	.	MAF_USDA=12.941
NC_035092.1	48151736	.	C	A	.	.	MAF_USDA=3.279
NC_035092.1	48151738	.	C	T	.	.	MAF_INRAE=10.526;MAF_USDA=12.941
NC_035092.1	48151862	.	C	T	.	.	MAF_INRAE=10.526;MAF_USDA=10.588
NC_035092.1	48152085	.	T	C	.	.	MAF_INRAE=42.105;MAF_USDA=31.765
NC_035092.1	48152150	.	A	G	.	.	MAF_INRAE=5.063;MAF_USDA=10.0
NC_035092.1	48152310	.	G	A	.	.	MAF_USDA=1.639
NC_035092.1	48152444	.	C	A	.	.	MAF_USDA=3.279
NC_035092.1	48152578	.	A	G	.	.	MAF_INRAE=37.342;MAF_USDA=22.941
NC_035092.1	48152600	.	G	T	.	.	MAF_INRAE=3.333;MAF_USDA=7.377
NC_035092.1	48152695	.	T	G	.	.	MAF_INRAE=2.5;MAF_USDA=3.279
NC_035092.1	48152723	.	A	C	.	.	MAF_USDA=2.459
NC_035092.1	48152773	.	C	G	.	.	MAF_INRAE=5.063;MAF_USDA=10.714
NC_035092.1	48152782	.	C	T	.	.	MAF_USDA=4.167
NC_035092.1	48152863	.	G	A	.	.	MAF_INRAE=5.063;MAF_USDA=17.059
NC_035092.1	48152971	.	G	C	.	.	MAF_INRAE=24.051;MAF_USDA=14.583
NC_035092.1	48152980	.	T	G	.	.	MAF_USDA=3.279
NC_035092.1	48152989	.	G	C	.	.	MAF_INRAE=2.5;MAF_USDA=1.765
NC_035092.1	48153016	.	G	T	.	.	MAF_INRAE=12.658;MAF_USDA=35.882
NC_035092.1	48153037	.	C	T	.	.	MAF_USDA=2.459
NC_035092.1	48153042	.	C	T	.	.	MAF_INRAE=39.241;MAF_USDA=29.412
NC_035092.1	48153045	.	T	A	.	.	MAF_INRAE=38.333;MAF_USDA=29.412
NC_035092.1	48153049	.	G	T	.	.	MAF_USDA=2.459
NC_035092.1	48153137	.	T	G	.	.	MAF_USDA=1.667
NC_035092.1	48153193	.	G	T	.	.	MAF_INRAE=12.658;MAF_USDA=32.941
NC_035092.1	48153214	.	G	A	.	.	MAF_INRAE=23.418;MAF_USDA=12.5
NC_035092.1	48153237	.	C	T	.	.	MAF_INRAE=31.013;MAF_USDA=7.647
NC_035092.1	48153273	.	C	T	.	.	MAF_INRAE=5.063;MAF_USDA=10.714
NC_035092.1	48153370	.	T	G	.	.	MAF_USDA=14.167
NC_035092.1	48153401	.	C	T	.	.	MAF_INRAE=5.063;MAF_USDA=10.588
NC_035092.1	48153514	.	T	G	.	.	MAF_USDA=8.197
NC_035092.1	48153538	.	C	A	.	.	MAF_USDA=1.639
NC_035092.1	48153666	.	T	A	.	.	MAF_USDA=2.459
NC_035092.1	48153667	.	G	A	.	.	MAF_INRAE=3.333;MAF_USDA=1.639
NC_035092.1	48153771	.	A	G	.	.	MAF_USDA=1.639
NC_035092.1	48153775	.	G	A	.	.	MAF_USDA=1.639
NC_035092.1	48153776	.	A	T	.	.	MAF_INRAE=37.342;MAF_USDA=27.647
NC_035092.1	48153835	.	T	C	.	.	MAF_USDA=3.279
NC_035092.1	48153971	.	G	T	.	.	MAF_USDA=1.639
NC_035092.1	48154060	.	C	G	.	.	MAF_INRAE=2.5;MAF_USDA=4.118
NC_035092.1	48154155	.	C	T	.	.	MAF_USDA=1.639
NC_035092.1	48154213	.	A	C	.	.	MAF_USDA=7.647
NC_035092.1	48154238	.	G	A	.	.	MAF_USDA=1.639
NC_035092.1	48154341	.	A	T	.	.	MAF_USDA=1.639
NC_035092.1	48154342	.	G	T	.	.	MAF_USDA=1.639
NC_035092.1	48154364	.	T	G	.	.	MAF_INRAE=40.506;MAF_USDA=31.25
NC_035092.1	48154414	.	T	A	.	.	MAF_INRAE=39.873;MAF_USDA=43.529
NC_035092.1	48154460	.	G	A	.	.	MAF_INRAE=2.5;MAF_USDA=3.529
NC_035092.1	48154487	.	TAAAAAAT	TAAAAAAG	.	.	MAF_USDA=18.75
NC_035092.1	48154494	.	T	G	.	.	MAF_USDA=3.333
NC_035092.1	48154532	.	A	T	.	.	MAF_USDA=2.353
NC_035092.1	48154537	.	G	A	.	.	MAF_USDA=5.294
NC_035092.1	48154600	.	G	A	.	.	MAF_INRAE=11.392;MAF_USDA=11.765
NC_035092.1	48154602	.	T	C	.	.	MAF_USDA=2.459
NC_035092.1	48154607	.	A	G	.	.	MAF_INRAE=3.797;MAF_USDA=46.721
NC_035092.1	48154672	.	G	T	.	.	MAF_USDA=1.639
NC_035092.1	48154677	.	C	A	.	.	MAF_INRAE=2.5;MAF_USDA=3.529
NC_035092.1	48154696	.	G	T	.	.	MAF_INRAE=16.456;MAF_USDA=7.647
NC_035092.1	48154744	.	G	A	.	.	MAF_INRAE=5.063;MAF_USDA=11.176
NC_035092.1	48154747	.	G	A	.	.	MAF_USDA=1.639
NC_035092.1	48154785	.	G	T	.	.	MAF_INRAE=10.526;MAF_USDA=8.235
NC_035092.1	48154879	.	G	A	.	.	MAF_INRAE=5.263;MAF_USDA=22.951
NC_035092.1	48155068	.	C	T	.	.	MAF_USDA=3.39
NC_035092.1	48155077	.	T	G	.	.	MAF_USDA=10.87
NC_035092.1	48155088	.	A	C	.	.	MAF_USDA=50.0
NC_035092.1	48156068	.	C	T	.	.	MAF_USDA=3.279
NC_035092.1	48156093	.	C	T	.	.	MAF_USDA=18.182
NC_035092.1	48156129	.	G	A	.	.	MAF_USDA=21.429
NC_035092.1	48156531	.	C	T	.	.	MAF_USDA=4.545
NC_035092.1	48156549	.	G	C	.	.	MAF_USDA=4.348
NC_035092.1	48157300	.	A	G	.	.	MAF_USDA=9.016
NC_035092.1	48157371	.	A	G	.	.	MAF_USDA=12.295
NC_035092.1	48157384	.	T	A	.	.	MAF_USDA=16.667
NC_035092.1	48157398	.	A	G	.	.	MAF_USDA=33.333
NC_035092.1	48157465	.	T	A	.	.	MAF_USDA=25.0
NC_035092.1	48157473	.	T	C	.	.	MAF_USDA=2.459
NC_035092.1	48157475	.	G	T	.	.	MAF_USDA=10.417
NC_035092.1	48157541	.	C	T	.	.	MAF_USDA=11.875
NC_035092.1	48157601	.	C	G	.	.	MAF_USDA=4.348
NC_035092.1	48157932	.	G	A	.	.	MAF_INRAE=15.789;MAF_USDA=47.826
NC_035092.1	48157936	.	T	G	.	.	MAF_USDA=8.333
NC_035092.1	48158063	.	G	A	.	.	MAF_INRAE=15.823
NC_035092.1	48158094	.	G	A	.	.	MAF_INRAE=5.063;MAF_USDA=10.0
NC_035092.1	48158097	.	A	G	.	.	MAF_INRAE=3.333;MAF_USDA=10.656
NC_035092.1	48158142	.	T	G	.	.	MAF_USDA=3.279
NC_035092.1	48158148	.	T	G	.	.	MAF_INRAE=15.823;MAF_USDA=2.459
NC_035092.1	48158159	.	T	G	.	.	MAF_INRAE=2.5;MAF_USDA=3.279
NC_035092.1	48158177	.	C	G	.	.	MAF_INRAE=3.797;MAF_USDA=47.541
NC_035092.1	48158180	.	A	T	.	.	MAF_INRAE=5.833;MAF_USDA=36.471
NC_035092.1	48158188	.	T	C	.	.	MAF_INRAE=5.696;MAF_USDA=38.235
NC_035092.1	48158201	.	C	A	.	.	MAF_INRAE=15.789;MAF_USDA=31.25
NC_035092.1	48158245	.	A	T	.	.	MAF_INRAE=5.263;MAF_USDA=14.583
NC_035092.1	48158255	.	G	A	.	.	MAF_USDA=1.639
NC_035092.1	48158306	.	A	T	.	.	MAF_USDA=4.706
NC_035092.1	48158364	.	T	C	.	.	MAF_INRAE=3.797;MAF_USDA=45.082
NC_035092.1	48158410	.	A	T	.	.	MAF_INRAE=16.456;MAF_USDA=7.647
NC_035092.1	48158504	.	C	T	.	.	MAF_INRAE=48.734;MAF_USDA=32.927
NC_035092.1	48158608	.	A	C	.	.	MAF_INRAE=2.5;MAF_USDA=2.439
NC_035092.1	48158619	.	T	C	.	.	MAF_USDA=2.586
NC_035092.1	48158623	.	G	A	.	.	MAF_INRAE=43.038;MAF_USDA=24.39
NC_035092.1	48158630	.	A	G	.	.	MAF_USDA=1.724
NC_035092.1	48158641	.	C	T	.	.	MAF_INRAE=40.506;MAF_USDA=14.024
NC_035092.1	48158685	.	C	G	.	.	MAF_INRAE=40.833;MAF_USDA=32.317
NC_035092.1	48158771	.	G	A	.	.	MAF_USDA=4.31
NC_035092.1	48158853	.	C	A	.	.	MAF_INRAE=4.43;MAF_USDA=18.75
NC_035092.1	48158861	.	G	A	.	.	MAF_INRAE=41.139;MAF_USDA=25.0
NC_035092.1	48158902	.	T	C	.	.	MAF_INRAE=5.696;MAF_USDA=37.805
NC_035092.1	48158955	.	T	C	.	.	MAF_USDA=2.083
NC_035092.1	48158966	.	C	T	.	.	MAF_USDA=2.586
NC_035092.1	48158968	.	A	G	.	.	MAF_INRAE=5.696;MAF_USDA=35.366
NC_035092.1	48158969	.	C	A	.	.	MAF_INRAE=5.263;MAF_USDA=18.966
NC_035092.1	48159046	.	C	T	.	.	MAF_USDA=3.448
NC_035092.1	48159103	.	T	C	.	.	MAF_USDA=4.31
NC_035092.1	48159157	.	C	A	.	.	MAF_INRAE=48.734;MAF_USDA=32.317
NC_035092.1	48159173	.	T	G	.	.	MAF_USDA=1.724
NC_035092.1	48159281	.	A	G	.	.	MAF_INRAE=43.038;MAF_USDA=25.0
NC_035092.1	48159302	.	G	T	.	.	MAF_USDA=4.098
NC_035092.1	48159331	.	T	G	.	.	MAF_INRAE=5.696;MAF_USDA=33.529
NC_035092.1	48159340	.	C	T	.	.	MAF_USDA=2.083
NC_035092.1	48159346	.	C	A	.	.	MAF_USDA=3.279
NC_035092.1	48159401	.	G	T	.	.	MAF_INRAE=40.506;MAF_USDA=20.588
NC_035092.1	48159434	.	A	T	.	.	MAF_INRAE=48.101;MAF_USDA=28.824
NC_035092.1	48159455	.	C	A	.	.	MAF_INRAE=3.333;MAF_USDA=17.213
NC_035092.1	48159514	.	C	T	.	.	MAF_INRAE=10.526;MAF_USDA=5.294
NC_035092.1	48159515	.	T	C	.	.	MAF_USDA=14.706
NC_035092.1	48159539	.	A	G	.	.	MAF_INRAE=2.5;MAF_USDA=4.167
NC_035092.1	48159588	.	A	G	.	.	MAF_USDA=2.459
NC_035092.1	48159668	.	G	T	.	.	MAF_INRAE=2.5;MAF_USDA=2.353
NC_035092.1	48159679	.	G	A	.	.	MAF_USDA=4.098
NC_035092.1	48159715	.	C	G	.	.	MAF_INRAE=5.696;MAF_USDA=4.098
NC_035092.1	48159740	.	T	A	.	.	MAF_USDA=2.459
NC_035092.1	48159786	.	A	G	.	.	MAF_USDA=1.639
NC_035092.1	48159791	.	G	T	.	.	MAF_INRAE=48.734;MAF_USDA=28.235
NC_035092.1	48159799	.	G	A	.	.	MAF_INRAE=3.797;MAF_USDA=44.262
NC_035092.1	48159808	.	A	T	.	.	MAF_USDA=2.459
NC_035092.1	48159863	.	T	C	.	.	MAF_USDA=1.639
NC_035092.1	48159927	.	T	G	.	.	MAF_INRAE=48.734;MAF_USDA=27.647
NC_035092.1	48159935	.	C	T	.	.	MAF_INRAE=11.392;MAF_USDA=6.471
NC_035092.1	48159945	.	C	T	.	.	MAF_USDA=3.279
NC_035092.1	48159948	.	C	T	.	.	MAF_INRAE=3.797;MAF_USDA=45.082
NC_035092.1	48160006	.	G	A	.	.	MAF_INRAE=9.494;MAF_USDA=13.529
NC_035092.1	48160098	.	A	G	.	.	MAF_INRAE=42.5
NC_035092.1	48160202	.	G	T	.	.	MAF_INRAE=26.316;MAF_USDA=6.471
NC_035092.1	48160209	.	A	T	.	.	MAF_INRAE=26.316;MAF_USDA=6.471
NC_035092.1	48160212	.	G	T	.	.	MAF_INRAE=10.526
NC_035092.1	48160269	.	T	C	.	.	MAF_INRAE=23.418;MAF_USDA=12.5
NC_035092.1	48160317	.	A	G	.	.	MAF_INRAE=21.053;MAF_USDA=36.066
NC_035092.1	48160341	.	C	T	.	.	MAF_USDA=21.765
NC_035092.1	48160411	.	C	T	.	.	MAF_USDA=1.639
NC_035092.1	48160472	.	C	T	.	.	MAF_USDA=31.25
NC_035092.1	48160473	.	G	A	.	.	MAF_USDA=31.25
NC_035092.1	48160475	.	T	C	.	.	MAF_USDA=31.25
NC_035092.1	48160476	.	T	A	.	.	MAF_INRAE=48.333
NC_035092.1	48160485	.	G	T	.	.	MAF_USDA=1.639
NC_035092.1	48160486	.	A	T	.	.	MAF_USDA=1.639
NC_035092.1	48160487	.	C	G	.	.	MAF_USDA=1.639
NC_035092.1	48160562	.	A	T	.	.	MAF_INRAE=3.333;MAF_USDA=18.033
NC_035092.1	48160653	.	G	C	.	.	MAF_USDA=4.762
NC_035092.1	48160727	.	C	G	.	.	MAF_INRAE=5.263
NC_035092.1	48160835	.	G	C	.	.	MAF_USDA=2.459
NC_035092.1	48160836	.	C	T	.	.	MAF_INRAE=10.526;MAF_USDA=6.471
NC_035092.1	48160837	.	G	C	.	.	MAF_INRAE=5.696;MAF_USDA=8.197
NC_035092.1	48160851	.	A	C	.	.	MAF_USDA=2.459
NC_035092.1	48160893	.	T	G	.	.	MAF_INRAE=5.696;MAF_USDA=34.118
NC_035092.1	48160909	.	T	A	.	.	MAF_INRAE=24.051;MAF_USDA=12.353
NC_035092.1	48160910	.	T	G	.	.	MAF_USDA=1.639
NC_035092.1	48160911	.	G	T	.	.	MAF_USDA=1.639
NC_035092.1	48160957	.	GT	GC	.	.	MAF_USDA=27.083
NC_035092.1	48160961	.	A	G	.	.	MAF_USDA=31.25
NC_035092.1	48160962	.	C	G	.	.	MAF_USDA=31.25
NC_035092.1	48161028	.	T	C	.	.	MAF_INRAE=2.5;MAF_USDA=4.118
NC_035092.1	48161054	.	C	T	.	.	MAF_INRAE=7.595;MAF_USDA=10.588
NC_035092.1	48161098	.	A	G	.	.	MAF_INRAE=5.696;MAF_USDA=34.706
NC_035092.1	48161139	.	C	A	.	.	MAF_USDA=7.647
NC_035092.1	48161143	.	C	A	.	.	MAF_USDA=4.918
NC_035092.1	48161175	.	A	C	.	.	MAF_INRAE=16.456;MAF_USDA=8.235
NC_035092.1	48161233	.	G	C	.	.	MAF_USDA=3.529
NC_035092.1	48161266	.	C	A	.	.	MAF_USDA=1.639
NC_035092.1	48161353	.	T	C	.	.	MAF_INRAE=24.051;MAF_USDA=12.5
NC_035092.1	48161381	.	A	G	.	.	MAF_INRAE=43.038;MAF_USDA=21.765
NC_035092.1	48161404	.	C	T	.	.	MAF_INRAE=43.038;MAF_USDA=21.765
NC_035092.1	48161408	.	A	T	.	.	MAF_INRAE=5.833;MAF_USDA=34.118
NC_035092.1	48161410	.	T	G	.	.	MAF_INRAE=5.833;MAF_USDA=34.118
NC_035092.1	48161422	.	A	C	.	.	MAF_USDA=4.918
NC_035092.1	48161443	.	T	C	.	.	MAF_USDA=1.639
NC_035092.1	48161512	.	T	C	.	.	MAF_INRAE=2.5;MAF_USDA=2.353
NC_035092.1	48161622	.	C	T	.	.	MAF_INRAE=10.526;MAF_USDA=7.059
NC_035092.1	48161656	.	A	T	.	.	MAF_INRAE=2.5;MAF_USDA=4.118
NC_035092.1	48161668	.	A	G	.	.	MAF_INRAE=7.595;MAF_USDA=9.524
NC_035092.1	48161700	.	A	T	.	.	MAF_INRAE=2.5;MAF_USDA=3.529
NC_035092.1	48161729	.	C	T	.	.	MAF_INRAE=3.333;MAF_USDA=1.639
NC_035092.1	48161810	.	T	A	.	.	MAF_USDA=3.279
NC_035092.1	48161812	.	T	G	.	.	MAF_USDA=3.279
NC_035092.1	48161877	.	G	T	.	.	MAF_USDA=6.471
NC_035092.1	48161903	.	A	G	.	.	MAF_INRAE=16.456;MAF_USDA=6.471
NC_035092.1	48161916	.	T	C	.	.	MAF_INRAE=40.0;MAF_USDA=22.353
NC_035092.1	48161923	.	T	C	.	.	MAF_INRAE=5.833;MAF_USDA=36.471
NC_035092.1	48161939	.	G	T	.	.	MAF_INRAE=3.333;MAF_USDA=1.639
NC_035092.1	48161988	.	G	A	.	.	MAF_INRAE=3.797
NC_035092.1	48161989	.	G	A	.	.	MAF_INRAE=40.0;MAF_USDA=22.353
NC_035092.1	48161999	.	C	T	.	.	MAF_USDA=4.706
NC_035092.1	48162043	.	A	G	.	.	MAF_INRAE=39.873;MAF_USDA=20.588
NC_035092.1	48162143	.	G	A	.	.	MAF_INRAE=2.5;MAF_USDA=4.167
NC_035092.1	48162228	.	G	A	.	.	MAF_USDA=5.738
NC_035092.1	48162242	.	G	T	.	.	MAF_INRAE=39.167;MAF_USDA=17.647
NC_035092.1	48162270	.	T	A	.	.	MAF_INRAE=10.526;MAF_USDA=22.917
NC_035092.1	48162292	.	C	G	.	.	MAF_USDA=2.459
NC_035092.1	48162462	.	G	A	.	.	MAF_INRAE=28.333;MAF_USDA=12.5
NC_035092.1	48162510	.	G	T	.	.	MAF_USDA=3.279
NC_035092.1	48162586	.	G	A	.	.	MAF_INRAE=15.789;MAF_USDA=30.435
NC_035092.1	48162813	.	C	T	.	.	MAF_USDA=4.098
NC_035092.1	48162815	.	C	T	.	.	MAF_INRAE=12.025
NC_035092.1	48162885	.	G	T	.	.	MAF_INRAE=7.595;MAF_USDA=10.0
NC_035092.1	48162906	.	A	G	.	.	MAF_INRAE=24.051;MAF_USDA=12.353
NC_035092.1	48162921	.	C	T	.	.	MAF_INRAE=46.203;MAF_USDA=33.529
NC_035092.1	48162922	.	A	G	.	.	MAF_INRAE=5.833;MAF_USDA=35.294
NC_035092.1	48162924	.	T	G	.	.	MAF_USDA=1.639
NC_035092.1	48162940	.	G	A	.	.	MAF_INRAE=3.797;MAF_USDA=42.623
NC_035092.1	48162993	.	A	G	.	.	MAF_USDA=4.098
NC_035092.1	48163164	.	T	C	.	.	MAF_USDA=4.706
NC_035092.1	48163169	.	A	C	.	.	MAF_INRAE=3.333;MAF_USDA=18.852
NC_035092.1	48163204	.	T	C	.	.	MAF_INRAE=2.5;MAF_USDA=2.353
NC_035092.1	48163211	.	C	A	.	.	MAF_INRAE=7.595;MAF_USDA=10.588
NC_035092.1	48163237	.	A	C	.	.	MAF_USDA=1.639
NC_035092.1	48163245	.	T	G	.	.	MAF_USDA=3.529
NC_035092.1	48163253	.	C	T	.	.	MAF_USDA=2.459
NC_035092.1	48163258	.	C	T	.	.	MAF_USDA=4.918
NC_035092.1	48163264	.	C	T	.	.	MAF_INRAE=7.595;MAF_USDA=10.588
NC_035092.1	48163278	.	C	A	.	.	MAF_INRAE=2.5
NC_035092.1	48163316	.	T	G	.	.	MAF_INRAE=2.5;MAF_USDA=2.353
NC_035092.1	48163365	.	A	G	.	.	MAF_INRAE=40.506;MAF_USDA=20.588
NC_035092.1	48163415	.	G	C	.	.	MAF_INRAE=10.526;MAF_USDA=10.588
NC_035092.1	48163518	.	A	G	.	.	MAF_USDA=21.311
NC_035092.1	48163546	.	A	C	.	.	MAF_USDA=4.918
NC_035092.1	48163662	.	A	T	.	.	MAF_INRAE=41.772;MAF_USDA=24.706
NC_035092.1	48163663	.	T	G	.	.	MAF_INRAE=8.333;MAF_USDA=42.353
NC_035092.1	48163765	.	T	C	.	.	MAF_USDA=3.529
NC_035092.1	48163794	.	G	A	.	.	MAF_INRAE=5.696;MAF_USDA=5.738
NC_035092.1	48163796	.	G	T	.	.	MAF_INRAE=43.038;MAF_USDA=21.765
NC_035092.1	48163818	.	G	A	.	.	MAF_INRAE=3.333;MAF_USDA=13.115
NC_035092.1	48163842	.	G	T	.	.	MAF_INRAE=24.051;MAF_USDA=12.941
NC_035092.1	48163854	.	C	T	.	.	MAF_INRAE=16.456;MAF_USDA=7.647
NC_035092.1	48163897	.	C	T	.	.	MAF_INRAE=5.696;MAF_USDA=9.016
NC_035092.1	48163901	.	T	C	.	.	MAF_INRAE=2.5;MAF_USDA=9.016
NC_035092.1	48163955	.	T	C	.	.	MAF_USDA=4.118
NC_035092.1	48164001	.	G	T	.	.	MAF_USDA=1.639
NC_035092.1	48164016	.	A	G	.	.	MAF_USDA=3.529
NC_035092.1	48164046	.	G	T	.	.	MAF_INRAE=10.526;MAF_USDA=6.471
NC_035092.1	48164120	.	A	G	.	.	MAF_USDA=2.459
NC_035092.1	48164136	.	C	T	.	.	MAF_INRAE=2.5;MAF_USDA=2.353
NC_035092.1	48164178	.	G	T	.	.	MAF_INRAE=16.456;MAF_USDA=7.647
NC_035092.1	48164202	.	C	T	.	.	MAF_INRAE=41.772;MAF_USDA=24.706
NC_035092.1	48164227	.	C	A	.	.	MAF_USDA=4.918
NC_035092.1	48164254	.	A	C	.	.	MAF_INRAE=3.797;MAF_USDA=30.588
NC_035092.1	48164435	.	G	T	.	.	MAF_INRAE=24.051;MAF_USDA=13.529
NC_035092.1	48164548	.	C	T	.	.	MAF_USDA=2.459
NC_035092.1	48164596	.	A	G	.	.	MAF_INRAE=3.797;MAF_USDA=31.765
NC_035092.1	48164618	.	G	A	.	.	MAF_INRAE=24.051;MAF_USDA=12.5
NC_035092.1	48164681	.	T	G	.	.	MAF_USDA=1.639
NC_035092.1	48164685	.	T	C	.	.	MAF_INRAE=2.5;MAF_USDA=2.353
NC_035092.1	48164769	.	G	A	.	.	MAF_INRAE=10.526;MAF_USDA=7.059
NC_035092.1	48164851	.	C	T	.	.	MAF_USDA=2.459
NC_035092.1	48164917	.	A	G	.	.	MAF_USDA=1.639
NC_035092.1	48164965	.	C	A	.	.	MAF_USDA=2.459
NC_035092.1	48165036	.	C	T	.	.	MAF_INRAE=12.658
NC_035092.1	48165270	.	T	C	.	.	MAF_USDA=2.459
NC_035092.1	48165420	.	A	C	.	.	MAF_INRAE=43.671;MAF_USDA=27.059
NC_035092.1	48165427	.	C	G	.	.	MAF_INRAE=24.051;MAF_USDA=12.941
NC_035092.1	48165457	.	C	A	.	.	MAF_USDA=4.918
NC_035092.1	48165500	.	A	G	.	.	MAF_INRAE=44.937;MAF_USDA=27.647
NC_035092.1	48165558	.	G	A	.	.	MAF_INRAE=43.038;MAF_USDA=22.353
NC_035092.1	48165600	.	G	T	.	.	MAF_INRAE=3.797
NC_035092.1	48165669	.	T	G	.	.	MAF_INRAE=2.5
NC_035092.1	48165691	.	C	A	.	.	MAF_USDA=3.279
NC_035092.1	48165732	.	G	A	.	.	MAF_INRAE=46.835;MAF_USDA=28.235
NC_035092.1	48165749	.	C	T	.	.	MAF_USDA=4.918
NC_035092.1	48165872	.	G	A	.	.	MAF_INRAE=16.456;MAF_USDA=7.647
NC_035092.1	48165874	.	C	A	.	.	MAF_USDA=1.639
NC_035092.1	48165886	.	G	A	.	.	MAF_USDA=2.459
NC_035092.1	48165953	.	C	T	.	.	MAF_USDA=4.098
NC_035092.1	48166031	.	G	T	.	.	MAF_USDA=3.279
NC_035092.1	48166105	.	G	A	.	.	MAF_USDA=2.459
NC_035092.1	48166110	.	G	T	.	.	MAF_INRAE=2.5;MAF_USDA=2.353
NC_035092.1	48166131	.	T	C	.	.	MAF_USDA=1.639
NC_035092.1	48166190	.	G	C	.	.	MAF_USDA=3.279
NC_035092.1	48166363	.	T	A	.	.	MAF_INRAE=46.203;MAF_USDA=25.882
NC_035092.1	48166366	.	C	A	.	.	MAF_INRAE=40.833;MAF_USDA=31.765
NC_035092.1	48166438	.	T	G	.	.	MAF_USDA=3.279
NC_035092.1	48166476	.	C	A	.	.	MAF_INRAE=2.5;MAF_USDA=4.118
NC_035092.1	48166487	.	G	T	.	.	MAF_USDA=1.639
NC_035092.1	48166519	.	A	C	.	.	MAF_INRAE=48.101;MAF_USDA=27.647
NC_035092.1	48166550	.	A	G	.	.	MAF_USDA=7.647
NC_035092.1	48166611	.	C	T	.	.	MAF_USDA=1.639
NC_035092.1	48166615	.	A	T	.	.	MAF_USDA=3.279
NC_035092.1	48166635	.	G	A	.	.	MAF_USDA=1.639
NC_035092.1	48166661	.	G	A	.	.	MAF_USDA=4.918
NC_035092.1	48166663	.	T	A	.	.	MAF_INRAE=27.848;MAF_USDA=47.647
NC_035092.1	48166679	.	G	A	.	.	MAF_USDA=8.197
NC_035092.1	48166680	.	G	T	.	.	MAF_USDA=8.824
NC_035092.1	48166683	.	G	C	.	.	MAF_USDA=4.918
NC_035092.1	48166744	.	G	A	.	.	MAF_INRAE=22.152;MAF_USDA=12.353
NC_035092.1	48166779	.	C	T	.	.	MAF_USDA=4.098
NC_035092.1	48166815	.	G	A	.	.	MAF_USDA=2.941
NC_035092.1	48166817	.	A	T	.	.	MAF_USDA=1.639
NC_035092.1	48166871	.	T	A	.	.	MAF_INRAE=4.43;MAF_USDA=30.0
NC_035092.1	48166902	.	C	T	.	.	MAF_INRAE=22.152;MAF_USDA=14.118
NC_035092.1	48167005	.	C	T	.	.	MAF_INRAE=11.392;MAF_USDA=6.471
NC_035092.1	48167041	.	A	G	.	.	MAF_USDA=4.098
NC_035092.1	48167053	.	G	T	.	.	MAF_INRAE=27.215;MAF_USDA=31.25
NC_035092.1	48167064	.	G	A	.	.	MAF_USDA=1.667
NC_035092.1	48167084	.	A	T	.	.	MAF_USDA=2.5
NC_035092.1	48167088	.	C	G	.	.	MAF_USDA=1.667
NC_035092.1	48167101	.	C	T	.	.	MAF_INRAE=22.152;MAF_USDA=11.905
NC_035092.1	48167112	.	G	A	.	.	MAF_USDA=1.667
NC_035092.1	48167114	.	C	T	.	.	MAF_USDA=4.167
NC_035092.1	48167124	.	A	G	.	.	MAF_INRAE=5.263;MAF_USDA=21.667
NC_035092.1	48167157	.	A	T	.	.	MAF_USDA=1.639
NC_035092.1	48167223	.	C	A	.	.	MAF_INRAE=3.165;MAF_USDA=31.765
NC_035092.1	48167239	.	G	T	.	.	MAF_INRAE=3.333;MAF_USDA=1.639
NC_035092.1	48167278	.	A	G	.	.	MAF_USDA=1.639
NC_035092.1	48167311	.	A	G	.	.	MAF_INRAE=3.797;MAF_USDA=31.176
NC_035092.1	48167312	.	T	C	.	.	MAF_INRAE=3.333;MAF_USDA=31.765
NC_035092.1	48167360	.	G	A	.	.	MAF_INRAE=43.038;MAF_USDA=23.529
NC_035092.1	48167391	.	G	C	.	.	MAF_INRAE=27.215;MAF_USDA=22.941
NC_035092.1	48167493	.	C	G	.	.	MAF_USDA=7.647
NC_035092.1	48167553	.	C	T	.	.	MAF_INRAE=29.114;MAF_USDA=30.588
NC_035092.1	48167588	.	G	A	.	.	MAF_INRAE=3.797;MAF_USDA=31.765
NC_035092.1	48167697	.	G	T	.	.	MAF_INRAE=5.263
NC_035092.1	48167786	.	G	A	.	.	MAF_USDA=4.118
NC_035092.1	48167793	.	T	C	.	.	MAF_INRAE=5.696;MAF_USDA=35.882
NC_035092.1	48167794	.	T	A	.	.	MAF_INRAE=29.167;MAF_USDA=23.529
NC_035092.1	48167825	.	T	G	.	.	MAF_INRAE=2.5;MAF_USDA=4.118
NC_035092.1	48167852	.	T	G	.	.	MAF_INRAE=5.696;MAF_USDA=38.235
NC_035092.1	48168066	.	C	A	.	.	MAF_USDA=3.279
NC_035092.1	48168104	.	T	A	.	.	MAF_USDA=6.557
NC_035092.1	48168152	.	C	T	.	.	MAF_USDA=23.81
NC_035092.1	48168207	.	G	T	.	.	MAF_USDA=11.905
NC_035092.1	48168226	.	C	A	.	.	MAF_USDA=2.459
NC_035092.1	48168235	.	A	T	.	.	MAF_USDA=1.639
NC_035092.1	48168282	.	A	G	.	.	MAF_USDA=6.548
NC_035092.1	48168309	.	A	G	.	.	MAF_USDA=25.595
NC_035092.1	48168314	.	G	T	.	.	MAF_USDA=7.738
NC_035092.1	48168325	.	G	T	.	.	MAF_USDA=7.738
NC_035092.1	48168365	.	G	T	.	.	MAF_USDA=47.024
NC_035092.1	48168495	.	G	T	.	.	MAF_USDA=23.529
NC_035092.1	48168552	.	G	A	.	.	MAF_USDA=7.647
NC_035092.1	48168629	.	G	A	.	.	MAF_USDA=2.381
NC_035092.1	48168672	.	A	G	.	.	MAF_USDA=10.714
NC_035092.1	48168679	.	C	T	.	.	MAF_USDA=23.81
NC_035092.1	48168777	.	T	A	.	.	MAF_USDA=5.357
NC_035092.1	48168865	.	T	G	.	.	MAF_USDA=9.524
NC_035092.1	48168866	.	C	A	.	.	MAF_USDA=1.639
NC_035092.1	48168910	.	C	A	.	.	MAF_USDA=38.69
NC_035092.1	48168924	.	A	G	.	.	MAF_USDA=25.0
NC_035092.1	48168932	.	A	C	.	.	MAF_USDA=5.952
NC_035092.1	48169074	.	G	C	.	.	MAF_USDA=1.639
NC_035092.1	48169114	.	T	A	.	.	MAF_INRAE=5.263;MAF_USDA=16.393
NC_035092.1	48169146	.	G	A	.	.	MAF_INRAE=10.526;MAF_USDA=20.833
NC_035092.1	48169177	.	C	T	.	.	MAF_INRAE=10.526;MAF_USDA=2.353
NC_035092.1	48169212	.	C	T	.	.	MAF_USDA=1.639
NC_035092.1	48169242	.	G	T	.	.	MAF_INRAE=2.5
NC_035092.1	48169273	.	A	G	.	.	MAF_INRAE=16.456
NC_035092.1	48169339	.	A	C	.	.	MAF_INRAE=3.333
NC_035092.1	48169442	.	C	T	.	.	MAF_USDA=2.353
NC_035092.1	48169485	.	G	T	.	.	MAF_INRAE=11.392;MAF_USDA=6.471
NC_035092.1	48169529	.	A	G	.	.	MAF_USDA=1.639
NC_035092.1	48169544	.	A	T	.	.	MAF_INRAE=10.526;MAF_USDA=26.471
NC_035092.1	48169594	.	G	A	.	.	MAF_INRAE=2.5;MAF_USDA=4.118
NC_035092.1	48169595	.	C	T	.	.	MAF_USDA=10.417
NC_035092.1	48169608	.	A	G	.	.	MAF_INRAE=15.19;MAF_USDA=14.583
NC_035092.1	48169708	.	G	T	.	.	MAF_USDA=8.824
NC_035092.1	48169713	.	G	T	.	.	MAF_INRAE=8.861;MAF_USDA=41.765
NC_035092.1	48169812	.	A	T	.	.	MAF_USDA=4.098
NC_035092.1	48169830	.	A	T	.	.	MAF_INRAE=5.833;MAF_USDA=12.5
NC_035092.1	48169878	.	C	G	.	.	MAF_USDA=2.459
NC_035092.1	48169944	.	C	T	.	.	MAF_USDA=7.738
NC_035092.1	48169949	.	G	T	.	.	MAF_INRAE=5.696;MAF_USDA=41.071
NC_035092.1	48169950	.	C	T	.	.	MAF_USDA=3.333
NC_035092.1	48169972	.	A	T	.	.	MAF_INRAE=6.962;MAF_USDA=39.412
NC_035092.1	48169983	.	C	A	.	.	MAF_USDA=17.647
NC_035092.1	48169989	.	T	G	.	.	MAF_USDA=4.706
NC_035092.1	48170006	.	A	G	.	.	MAF_USDA=2.353
NC_035092.1	48170027	.	A	T	.	.	MAF_INRAE=14.557;MAF_USDA=35.417
NC_035092.1	48170124	.	A	G	.	.	MAF_USDA=2.459
NC_035092.1	48170134	.	A	G	.	.	MAF_USDA=1.639
NC_035092.1	48170205	.	C	A	.	.	MAF_INRAE=8.861;MAF_USDA=40.588
NC_035092.1	48170338	.	C	T	.	.	MAF_INRAE=5.696;MAF_USDA=35.294
NC_035092.1	48170418	.	C	T	.	.	MAF_INRAE=10.526;MAF_USDA=6.471
NC_035092.1	48170444	.	A	C	.	.	MAF_INRAE=2.5;MAF_USDA=4.706
NC_035092.1	48170606	.	C	T	.	.	MAF_USDA=2.459
NC_035092.1	48170726	.	T	G	.	.	MAF_INRAE=5.696;MAF_USDA=3.279
NC_035092.1	48170764	.	T	C	.	.	MAF_USDA=1.639
NC_035092.1	48170817	.	C	T	.	.	MAF_USDA=1.639
NC_035092.1	48170839	.	G	A	.	.	MAF_INRAE=11.392;MAF_USDA=6.471
NC_035092.1	48170846	.	G	A	.	.	MAF_USDA=14.118
NC_035092.1	48170912	.	T	C	.	.	MAF_USDA=20.0
NC_035092.1	48170947	.	A	G	.	.	MAF_USDA=2.459
NC_035092.1	48171022	.	C	T	.	.	MAF_USDA=1.639
NC_035092.1	48171181	.	G	A	.	.	MAF_INRAE=3.797
NC_035092.1	48171244	.	C	T	.	.	MAF_USDA=1.639
NC_035092.1	48171509	.	A	C	.	.	MAF_INRAE=11.392;MAF_USDA=7.059
NC_035092.1	48171516	.	C	T	.	.	MAF_INRAE=3.797
NC_035092.1	48171561	.	A	G	.	.	MAF_USDA=9.016
NC_035092.1	48171678	.	A	C	.	.	MAF_USDA=3.279
NC_035092.1	48171772	.	G	T	.	.	MAF_USDA=4.167
NC_035092.1	48171859	.	G	A	.	.	MAF_USDA=2.459
NC_035092.1	48171894	.	G	A	.	.	MAF_INRAE=5.263;MAF_USDA=12.295
NC_035092.1	48171939	.	G	A	.	.	MAF_INRAE=3.333;MAF_USDA=10.0
NC_035092.1	48171958	.	C	A	.	.	MAF_INRAE=12.658
NC_035092.1	48172140	.	T	G	.	.	MAF_USDA=1.639
NC_035092.1	48172173	.	G	A	.	.	MAF_USDA=4.098
NC_035092.1	48172199	.	T	C	.	.	MAF_INRAE=16.456;MAF_USDA=5.882
NC_035092.1	48172241	.	A	T	.	.	MAF_INRAE=10.526;MAF_USDA=6.471
NC_035092.1	48172243	.	A	T	.	.	MAF_USDA=6.471
NC_035092.1	48172245	.	G	T	.	.	MAF_USDA=6.471
NC_035092.1	48172381	.	G	T	.	.	MAF_INRAE=10.526;MAF_USDA=6.471
NC_035092.1	48172507	.	G	A	.	.	MAF_INRAE=5.696;MAF_USDA=22.131
NC_035092.1	48172557	.	C	T	.	.	MAF_INRAE=24.051;MAF_USDA=12.5
NC_035092.1	48172585	.	G	T	.	.	MAF_INRAE=5.696;MAF_USDA=13.115
NC_035092.1	48172855	.	G	A	.	.	MAF_USDA=1.786
NC_035092.1	48172946	.	A	C	.	.	MAF_INRAE=14.557;MAF_USDA=9.412
NC_035092.1	48172985	.	C	T	.	.	MAF_INRAE=10.526;MAF_USDA=5.882
NC_035092.1	48173019	.	C	A	.	.	MAF_INRAE=10.526;MAF_USDA=5.882
NC_035092.1	48173023	.	C	A	.	.	MAF_INRAE=24.051;MAF_USDA=12.5
NC_035092.1	48173079	.	G	T	.	.	MAF_INRAE=2.5;MAF_USDA=4.118
NC_035092.1	48173187	.	A	G	.	.	MAF_INRAE=3.333;MAF_USDA=1.639
NC_035092.1	48173227	.	G	A	.	.	MAF_USDA=1.639
NC_035092.1	48173260	.	C	G	.	.	MAF_INRAE=5.063;MAF_USDA=10.588
NC_035092.1	48173292	.	C	T	.	.	MAF_INRAE=11.392;MAF_USDA=6.471
NC_035092.1	48173293	.	G	C	.	.	MAF_USDA=2.941
NC_035092.1	48173300	.	A	C	.	.	MAF_INRAE=2.5;MAF_USDA=3.529
NC_035092.1	48173347	.	T	G	.	.	MAF_USDA=10.417
NC_035092.1	48173393	.	T	G	.	.	MAF_INRAE=11.392;MAF_USDA=7.059
NC_035092.1	48173450	.	A	T	.	.	MAF_USDA=6.557
NC_035092.1	48173471	.	G	A	.	.	MAF_INRAE=10.526;MAF_USDA=5.294
NC_035092.1	48173497	.	C	A	.	.	MAF_INRAE=24.051;MAF_USDA=12.5
NC_035092.1	48173520	.	T	C	.	.	MAF_USDA=8.824
NC_035092.1	48173600	.	G	A	.	.	MAF_USDA=2.459
NC_035092.1	48173604	.	C	T	.	.	MAF_INRAE=3.333;MAF_USDA=22.353
NC_035092.1	48173736	.	C	A	.	.	MAF_INRAE=43.038;MAF_USDA=17.647
NC_035092.1	48173958	.	C	T	.	.	MAF_USDA=1.639
NC_035092.1	48174054	.	T	G	.	.	MAF_USDA=5.738
NC_035092.1	48174227	.	T	C	.	.	MAF_INRAE=5.263;MAF_USDA=15.574
NC_035092.1	48174245	.	C	A	.	.	MAF_INRAE=11.392;MAF_USDA=6.471
NC_035092.1	48174415	.	A	T	.	.	MAF_USDA=1.765
NC_035092.1	48174534	.	C	A	.	.	MAF_INRAE=10.526;MAF_USDA=6.471
NC_035092.1	48174670	.	C	G	.	.	MAF_INRAE=3.333;MAF_USDA=23.529
NC_035092.1	48174810	.	G	A	.	.	MAF_USDA=2.459
NC_035092.1	48174849	.	C	T	.	.	MAF_INRAE=2.5;MAF_USDA=4.118
NC_035092.1	48174948	.	T	A	.	.	MAF_USDA=2.542
NC_035092.1	48175058	.	G	A	.	.	MAF_INRAE=5.696;MAF_USDA=4.918
NC_035092.1	48175155	.	C	T	.	.	MAF_INRAE=3.333;MAF_USDA=1.639
NC_035092.1	48175187	.	C	T	.	.	MAF_INRAE=5.063;MAF_USDA=7.059
NC_035092.1	48175268	.	T	C	.	.	MAF_USDA=5.738
NC_035092.1	48175287	.	T	C	.	.	MAF_INRAE=5.063;MAF_USDA=8.824
NC_035092.1	48175352	.	C	T	.	.	MAF_INRAE=15.19;MAF_USDA=41.176
NC_035092.1	48175471	.	A	T	.	.	MAF_INRAE=40.506;MAF_USDA=25.294
NC_035092.1	48175474	.	T	C	.	.	MAF_INRAE=40.0;MAF_USDA=25.294
NC_035092.1	48175588	.	A	T	.	.	MAF_USDA=6.557
NC_035092.1	48175775	.	C	T	.	.	MAF_USDA=15.294
NC_035092.1	48175928	.	A	G	.	.	MAF_INRAE=47.468;MAF_USDA=16.393
NC_035092.1	48175960	.	C	T	.	.	MAF_INRAE=42.405;MAF_USDA=9.836
NC_035092.1	48176005	.	C	A	.	.	MAF_INRAE=5.696;MAF_USDA=8.197
NC_035092.1	48176102	.	C	T	.	.	MAF_INRAE=11.392;MAF_USDA=8.235
NC_035092.1	48176260	.	G	C	.	.	MAF_INRAE=24.051;MAF_USDA=12.5
NC_035092.1	48176267	.	A	T	.	.	MAF_USDA=14.706
NC_035092.1	48176429	.	T	A	.	.	MAF_INRAE=3.333;MAF_USDA=9.412
NC_035092.1	48176534	.	A	C	.	.	MAF_USDA=2.459
NC_035092.1	48176577	.	T	C	.	.	MAF_INRAE=2.5;MAF_USDA=3.529
NC_035092.1	48176579	.	A	G	.	.	MAF_INRAE=23.418;MAF_USDA=6.471
NC_035092.1	48176584	.	T	A	.	.	MAF_USDA=2.459
NC_035092.1	48176617	.	T	A	.	.	MAF_INRAE=15.823;MAF_USDA=37.059
NC_035092.1	48176651	.	G	A	.	.	MAF_INRAE=5.063;MAF_USDA=9.412
NC_035092.1	48176725	.	A	T	.	.	MAF_INRAE=5.063;MAF_USDA=8.824
NC_035092.1	48176767	.	T	C	.	.	MAF_INRAE=42.405;MAF_USDA=17.647
NC_035092.1	48176769	.	G	C	.	.	MAF_INRAE=10.0;MAF_USDA=35.882
NC_035092.1	48176776	.	G	A	.	.	MAF_USDA=4.167
NC_035092.1	48176777	.	C	T	.	.	MAF_USDA=1.639
NC_035092.1	48176860	.	T	A	.	.	MAF_USDA=1.765
NC_035092.1	48176897	.	C	T	.	.	MAF_USDA=6.471
NC_035092.1	48176982	.	T	C	.	.	MAF_INRAE=5.063;MAF_USDA=8.824
NC_035092.1	48176990	.	C	T	.	.	MAF_INRAE=23.418;MAF_USDA=12.5
NC_035092.1	48177008	.	C	T	.	.	MAF_INRAE=12.025;MAF_USDA=6.471
NC_035092.1	48177039	.	G	T	.	.	MAF_INRAE=14.557;MAF_USDA=36.471
NC_035092.1	48177083	.	G	T	.	.	MAF_INRAE=14.557;MAF_USDA=38.235
NC_035092.1	48177118	.	C	T	.	.	MAF_INRAE=24.051;MAF_USDA=5.882
NC_035092.1	48177180	.	A	T	.	.	MAF_USDA=3.279
NC_035092.1	48177181	.	A	T	.	.	MAF_INRAE=5.263;MAF_USDA=22.131
NC_035092.1	48177187	.	A	C	.	.	MAF_INRAE=5.696;MAF_USDA=9.016
NC_035092.1	48177240	.	T	A	.	.	MAF_INRAE=6.329;MAF_USDA=9.836
NC_035092.1	48177270	.	C	T	.	.	MAF_INRAE=5.0;MAF_USDA=4.706
NC_035092.1	48177303	.	A	C	.	.	MAF_USDA=2.459
NC_035092.1	48177333	.	A	C	.	.	MAF_USDA=1.639
NC_035092.1	48177489	.	G	T	.	.	MAF_INRAE=22.785;MAF_USDA=12.5
NC_035092.1	48177609	.	C	T	.	.	MAF_USDA=8.197
NC_035092.1	48177649	.	G	A	.	.	MAF_INRAE=2.5;MAF_USDA=4.167
NC_035092.1	48177653	.	C	A	.	.	MAF_INRAE=2.5;MAF_USDA=4.167
NC_035092.1	48177666	.	C	T	.	.	MAF_USDA=3.279
NC_035092.1	48177684	.	C	T	.	.	MAF_USDA=8.197
NC_035092.1	48177764	.	A	G	.	.	MAF_INRAE=5.263;MAF_USDA=22.131
NC_035092.1	48177812	.	C	A	.	.	MAF_INRAE=10.526;MAF_USDA=6.471
NC_035092.1	48177852	.	G	A	.	.	MAF_USDA=1.639
NC_035092.1	48177980	.	A	G	.	.	MAF_USDA=7.377
NC_035092.1	48178029	.	G	A	.	.	MAF_INRAE=5.263;MAF_USDA=40.0
NC_035092.1	48178045	.	A	C	.	.	MAF_INRAE=5.696;MAF_USDA=8.235
NC_035092.1	48178073	.	C	T	.	.	MAF_USDA=1.765
NC_035092.1	48179163	.	G	A	.	.	MAF_USDA=32.609
NC_035092.1	48179293	.	G	A	.	.	MAF_USDA=4.167
NC_035092.1	48179347	.	G	C	.	.	MAF_INRAE=4.43;MAF_USDA=4.706
NC_035092.1	48179418	.	G	T	.	.	MAF_INRAE=5.063
NC_035092.1	48179455	.	G	T	.	.	MAF_INRAE=2.5;MAF_USDA=3.529
NC_035092.1	48179456	.	T	G	.	.	MAF_INRAE=2.5;MAF_USDA=3.529
NC_035092.1	48179466	.	T	C	.	.	MAF_INRAE=2.5;MAF_USDA=4.118
NC_035092.1	48179543	.	G	A	.	.	MAF_INRAE=5.696;MAF_USDA=8.197
NC_035092.1	48179605	.	T	C	.	.	MAF_USDA=9.412
NC_035092.1	48179643	.	G	A	.	.	MAF_USDA=4.098
NC_035092.1	48179706	.	C	A	.	.	MAF_USDA=9.836
NC_035092.1	48179771	.	G	A	.	.	MAF_INRAE=2.5;MAF_USDA=4.118
NC_035092.1	48179782	.	C	T	.	.	MAF_INRAE=2.5;MAF_USDA=4.118
NC_035092.1	48179785	.	A	C	.	.	MAF_INRAE=2.5;MAF_USDA=4.118
NC_035092.1	48179814	.	G	A	.	.	MAF_INRAE=5.696;MAF_USDA=4.918
NC_035092.1	48180124	.	T	C	.	.	MAF_INRAE=5.263;MAF_USDA=24.118
NC_035092.1	48180150	.	C	T	.	.	MAF_INRAE=5.263;MAF_USDA=39.344
NC_035092.1	48180249	.	A	T	.	.	MAF_INRAE=2.5;MAF_USDA=4.167
NC_035092.1	48180291	.	G	A	.	.	MAF_USDA=2.459
NC_035092.1	48180299	.	C	G	.	.	MAF_USDA=10.656
NC_035092.1	48180300	.	A	G	.	.	MAF_USDA=10.656
NC_035092.1	48180309	.	T	G	.	.	MAF_USDA=10.656
NC_035092.1	48180319	.	T	C	.	.	MAF_USDA=2.459
NC_035092.1	48180330	.	A	G	.	.	MAF_USDA=10.656
NC_035092.1	48180332	.	C	A	.	.	MAF_INRAE=12.025;MAF_USDA=35.294
NC_035092.1	48180338	.	G	A	.	.	MAF_USDA=8.197
NC_035092.1	48180339	.	A	T	.	.	MAF_USDA=7.377
NC_035092.1	48180387	.	C	G	.	.	MAF_INRAE=2.632;MAF_USDA=18.824
NC_035092.1	48180448	.	A	T	.	.	MAF_USDA=2.459
NC_035092.1	48180593	.	C	T	.	.	MAF_INRAE=5.696;MAF_USDA=9.016
NC_035092.1	48180604	.	C	T	.	.	MAF_USDA=7.377
NC_035092.1	48180648	.	T	G	.	.	MAF_INRAE=44.937;MAF_USDA=43.529
NC_035092.1	48180688	.	G	A	.	.	MAF_USDA=1.639
NC_035092.1	48180724	.	G	T	.	.	MAF_INRAE=5.263;MAF_USDA=13.115
NC_035092.1	48180779	.	C	A	.	.	MAF_INRAE=24.051;MAF_USDA=12.5
NC_035092.1	48180783	.	T	C	.	.	MAF_USDA=10.417
NC_035092.1	48180830	.	A	G	.	.	MAF_USDA=3.279
NC_035092.1	48180882	.	C	A	.	.	MAF_USDA=4.098
NC_035092.1	48180897	.	A	C	.	.	MAF_USDA=22.917
NC_035092.1	48180909	.	C	A	.	.	MAF_INRAE=5.263;MAF_USDA=5.882
NC_035092.1	48181003	.	A	C	.	.	MAF_INRAE=48.101;MAF_USDA=25.0
NC_035092.1	48181042	.	C	T	.	.	MAF_USDA=18.235
NC_035092.1	48181132	.	G	T	.	.	MAF_INRAE=12.025;MAF_USDA=8.235
NC_035092.1	48181144	.	T	C	.	.	MAF_USDA=7.377
NC_035092.1	48181228	.	G	A	.	.	MAF_INRAE=2.5;MAF_USDA=4.706
NC_035092.1	48181328	.	G	T	.	.	MAF_INRAE=3.333;MAF_USDA=1.639
NC_035092.1	48181380	.	A	T	.	.	MAF_INRAE=16.456;MAF_USDA=7.059
NC_035092.1	48181429	.	C	A	.	.	MAF_INRAE=16.456;MAF_USDA=5.294
NC_035092.1	48181523	.	G	T	.	.	MAF_INRAE=23.418;MAF_USDA=12.5
NC_035092.1	48181540	.	G	T	.	.	MAF_USDA=1.765
NC_035092.1	48181559	.	A	C	.	.	MAF_USDA=1.639
NC_035092.1	48181597	.	C	A	.	.	MAF_USDA=2.459
NC_035092.1	48181631	.	A	G	.	.	MAF_USDA=6.557
NC_035092.1	48181667	.	T	G	.	.	MAF_INRAE=23.418;MAF_USDA=12.5
NC_035092.1	48181701	.	T	G	.	.	MAF_USDA=1.639
NC_035092.1	48181795	.	A	C	.	.	MAF_INRAE=2.5
NC_035092.1	48181837	.	T	G	.	.	MAF_USDA=4.098
NC_035092.1	48181879	.	A	C	.	.	MAF_INRAE=16.456;MAF_USDA=26.471
NC_035092.1	48181941	.	T	G	.	.	MAF_INRAE=20.253;MAF_USDA=27.059
NC_035092.1	48181957	.	G	A	.	.	MAF_USDA=2.459
NC_035092.1	48181960	.	C	T	.	.	MAF_INRAE=23.418;MAF_USDA=14.583
NC_035092.1	48181964	.	C	G	.	.	MAF_INRAE=21.667;MAF_USDA=28.824
NC_035092.1	48181981	.	C	G	.	.	MAF_INRAE=15.19;MAF_USDA=14.583
NC_035092.1	48182125	.	A	T	.	.	MAF_USDA=2.459
NC_035092.1	48182193	.	C	G	.	.	MAF_INRAE=17.089;MAF_USDA=25.294
NC_035092.1	48182298	.	T	C	.	.	MAF_USDA=2.083
NC_035092.1	48182396	.	T	G	.	.	MAF_INRAE=18.987;MAF_USDA=24.706
NC_035092.1	48182446	.	T	A	.	.	MAF_USDA=1.639
NC_035092.1	48182469	.	C	T	.	.	MAF_USDA=3.279
NC_035092.1	48182489	.	G	T	.	.	MAF_INRAE=27.848;MAF_USDA=14.583
NC_035092.1	48182502	.	A	T	.	.	MAF_INRAE=16.456;MAF_USDA=4.706
NC_035092.1	48182762	.	G	A	.	.	MAF_USDA=1.765
NC_035092.1	48182818	.	G	T	.	.	MAF_USDA=2.459
NC_035092.1	48182886	.	A	G	.	.	MAF_INRAE=17.089;MAF_USDA=5.294
NC_035092.1	48183026	.	C	T	.	.	MAF_INRAE=26.582;MAF_USDA=12.353
NC_035092.1	48183027	.	A	G	.	.	MAF_USDA=14.706
NC_035092.1	48183035	.	A	C	.	.	MAF_USDA=1.765
NC_035092.1	48183038	.	T	G	.	.	MAF_INRAE=26.582;MAF_USDA=11.765
NC_035092.1	48183094	.	G	T	.	.	MAF_USDA=2.459
NC_035092.1	48183096	.	T	C	.	.	MAF_INRAE=46.203;MAF_USDA=21.176
NC_035092.1	48183161	.	C	T	.	.	MAF_INRAE=2.5;MAF_USDA=4.118
NC_035092.1	48183263	.	C	T	.	.	MAF_USDA=1.639
NC_035092.1	48183373	.	A	G	.	.	MAF_INRAE=47.468;MAF_USDA=26.471
NC_035092.1	48183435	.	A	G	.	.	MAF_USDA=4.098
NC_035092.1	48183437	.	A	T	.	.	MAF_USDA=1.639
NC_035092.1	48183533	.	G	A	.	.	MAF_USDA=1.639
NC_035092.1	48183539	.	A	C	.	.	MAF_INRAE=26.582;MAF_USDA=11.765
NC_035092.1	48183581	.	A	G	.	.	MAF_USDA=10.0
NC_035092.1	48183590	.	A	C	.	.	MAF_USDA=23.529
NC_035092.1	48183603	.	A	C	.	.	MAF_USDA=15.294
NC_035092.1	48183616	.	A	T	.	.	MAF_INRAE=11.392;MAF_USDA=6.471
NC_035092.1	48183620	.	T	C	.	.	MAF_INRAE=10.526;MAF_USDA=1.639
NC_035092.1	48183781	.	A	T	.	.	MAF_INRAE=26.582;MAF_USDA=12.353
NC_035092.1	48183979	.	T	A	.	.	MAF_USDA=2.459
NC_035092.1	48183980	.	A	G	.	.	MAF_USDA=2.459
NC_035092.1	48184026	.	G	A	.	.	MAF_INRAE=5.263
NC_035092.1	48184066	.	T	G	.	.	MAF_USDA=4.098
NC_035092.1	48184114	.	T	A	.	.	MAF_INRAE=17.089;MAF_USDA=14.583
NC_035092.1	48184128	.	C	T	.	.	MAF_USDA=2.353
NC_035092.1	48184239	.	T	G	.	.	MAF_USDA=17.647
NC_035092.1	48184272	.	C	A	.	.	MAF_INRAE=5.263;MAF_USDA=15.574
NC_035092.1	48184288	.	A	T	.	.	MAF_USDA=7.377
NC_035092.1	48184309	.	G	A	.	.	MAF_USDA=22.353
NC_035092.1	48184324	.	T	G	.	.	MAF_USDA=3.279
NC_035092.1	48184442	.	G	T	.	.	MAF_USDA=2.353
NC_035092.1	48184674	.	C	T	.	.	MAF_USDA=10.656
NC_035092.1	48184715	.	T	C	.	.	MAF_USDA=4.098
NC_035092.1	48184816	.	T	G	.	.	MAF_INRAE=2.5
NC_035092.1	48184823	.	C	T	.	.	MAF_INRAE=2.5
NC_035092.1	48184857	.	A	C	.	.	MAF_INRAE=2.5;MAF_USDA=6.557
NC_035092.1	48184951	.	A	G	.	.	MAF_INRAE=3.797;MAF_USDA=25.294
NC_035092.1	48185021	.	C	T	.	.	MAF_USDA=3.333
NC_035092.1	48185040	.	A	G	.	.	MAF_INRAE=3.797;MAF_USDA=27.381
NC_035092.1	48185048	.	T	G	.	.	MAF_USDA=7.738
NC_035092.1	48185071	.	G	A	.	.	MAF_INRAE=5.063;MAF_USDA=36.471
NC_035092.1	48185094	.	C	A	.	.	MAF_INRAE=18.354;MAF_USDA=11.176
NC_035092.1	48185134	.	G	C	.	.	MAF_USDA=3.279
NC_035092.1	48185187	.	G	T	.	.	MAF_INRAE=3.797;MAF_USDA=27.647
NC_035092.1	48185285	.	C	T	.	.	MAF_INRAE=3.797;MAF_USDA=29.412
NC_035092.1	48185431	.	C	T	.	.	MAF_USDA=1.639
NC_035092.1	48185482	.	G	T	.	.	MAF_INRAE=16.456;MAF_USDA=12.5
NC_035092.1	48185581	.	T	A	.	.	MAF_USDA=9.016
NC_035092.1	48185616	.	A	G	.	.	MAF_USDA=16.667
NC_035092.1	48185643	.	G	T	.	.	MAF_USDA=3.279
NC_035092.1	48185678	.	A	G	.	.	MAF_INRAE=46.835;MAF_USDA=45.833
NC_035092.1	48185694	.	G	T	.	.	MAF_USDA=4.098
NC_035092.1	48185730	.	G	T	.	.	MAF_INRAE=5.263
NC_035092.1	48185774	.	T	A	.	.	MAF_INRAE=29.114;MAF_USDA=21.429
NC_035092.1	48185817	.	A	G	.	.	MAF_INRAE=45.57;MAF_USDA=32.143
NC_035092.1	48185888	.	A	T	.	.	MAF_INRAE=3.797
NC_035092.1	48185920	.	G	C	.	.	MAF_USDA=10.0
NC_035092.1	48185953	.	A	G	.	.	MAF_USDA=11.765
NC_035092.1	48186106	.	G	A	.	.	MAF_USDA=1.639
NC_035092.1	48186278	.	A	T	.	.	MAF_USDA=10.417
NC_035092.1	48190098	.	G	A	.	.	MAF_USDA=10.417
NC_035092.1	48190131	.	T	G	.	.	MAF_INRAE=41.139;MAF_USDA=15.294
NC_035092.1	48190360	.	C	A	.	.	MAF_INRAE=2.5;MAF_USDA=18.235
NC_035092.1	48190407	.	T	G	.	.	MAF_USDA=3.279
NC_035092.1	48190452	.	G	T	.	.	MAF_INRAE=42.5
NC_035092.1	48190584	.	A	T	.	.	MAF_INRAE=15.823;MAF_USDA=8.235
NC_035092.1	48190624	.	A	T	.	.	MAF_INRAE=5.696;MAF_USDA=4.918
NC_035092.1	48190674	.	A	C	.	.	MAF_USDA=7.647
NC_035092.1	48190700	.	T	C	.	.	MAF_USDA=4.118
NC_035092.1	48190707	.	C	A	.	.	MAF_INRAE=42.405;MAF_USDA=21.176
NC_035092.1	48190765	.	T	C	.	.	MAF_INRAE=5.263;MAF_USDA=13.934
NC_035092.1	48190808	.	C	T	.	.	MAF_USDA=1.639
NC_035092.1	48190838	.	T	G	.	.	MAF_INRAE=26.582;MAF_USDA=27.083
NC_035092.1	48190880	.	G	A	.	.	MAF_USDA=4.098
NC_035092.1	48190885	.	G	A	.	.	MAF_USDA=2.459
NC_035092.1	48190889	.	T	A	.	.	MAF_INRAE=27.848;MAF_USDA=10.0
NC_035092.1	48190968	.	A	C	.	.	MAF_INRAE=22.785;MAF_USDA=44.118
NC_035092.1	48190975	.	G	A	.	.	MAF_INRAE=3.797
NC_035092.1	48191027	.	C	T	.	.	MAF_INRAE=26.582;MAF_USDA=8.824
NC_035092.1	48191145	.	G	A	.	.	MAF_USDA=2.459
NC_035092.1	48191151	.	A	T	.	.	MAF_INRAE=3.165;MAF_USDA=15.882
NC_035092.1	48191238	.	C	G	.	.	MAF_INRAE=22.785;MAF_USDA=44.118
NC_035092.1	48191253	.	A	G	.	.	MAF_USDA=13.529
NC_035092.1	48191439	.	G	A	.	.	MAF_INRAE=18.354;MAF_USDA=17.059
NC_035092.1	48191551	.	G	A	.	.	MAF_USDA=2.459
NC_035092.1	48191612	.	G	A	.	.	MAF_INRAE=15.823;MAF_USDA=4.706
NC_035092.1	48191615	.	C	G	.	.	MAF_USDA=2.459
NC_035092.1	48191622	.	T	G	.	.	MAF_USDA=4.098
NC_035092.1	48191656	.	C	A	.	.	MAF_INRAE=2.5;MAF_USDA=2.459
NC_035092.1	48191806	.	A	G	.	.	MAF_USDA=2.459
NC_035092.1	48191862	.	A	G	.	.	MAF_USDA=8.333
NC_035092.1	48191902	.	C	T	.	.	MAF_USDA=6.25
NC_035092.1	48191935	.	G	A	.	.	MAF_INRAE=8.861;MAF_USDA=2.083
NC_035092.1	48191992	.	G	A	.	.	MAF_USDA=1.639
NC_035092.1	48192017	.	A	G	.	.	MAF_USDA=1.765
NC_035092.1	48192033	.	G	A	.	.	MAF_USDA=3.279
NC_035092.1	48192056	.	T	A	.	.	MAF_INRAE=2.5;MAF_USDA=5.882
NC_035092.1	48192158	.	C	T	.	.	MAF_USDA=1.667
NC_035092.1	48192274	.	G	A	.	.	MAF_USDA=3.279
NC_035092.1	48192454	.	C	T	.	.	MAF_USDA=10.417
NC_035092.1	48192475	.	G	T	.	.	MAF_INRAE=29.114;MAF_USDA=7.059
NC_035092.1	48192552	.	T	G	.	.	MAF_USDA=12.941
NC_035092.1	48192553	.	C	G	.	.	MAF_USDA=12.941
NC_035092.1	48192637	.	G	A	.	.	MAF_INRAE=5.696;MAF_USDA=4.918
NC_035092.1	48192762	.	G	A	.	.	MAF_USDA=2.353
NC_035092.1	48192879	.	C	T	.	.	MAF_USDA=1.639
NC_035092.1	48193043	.	G	A	.	.	MAF_USDA=10.417
NC_035092.1	48193113	.	T	C	.	.	MAF_INRAE=15.19;MAF_USDA=7.647
NC_035092.1	48193114	.	A	C	.	.	MAF_USDA=7.059
NC_035092.1	48193129	.	T	C	.	.	MAF_INRAE=37.342;MAF_USDA=44.706
NC_035092.1	48193139	.	G	A	.	.	MAF_USDA=1.639
NC_035092.1	48193154	.	G	T	.	.	MAF_INRAE=2.5;MAF_USDA=10.0
NC_035092.1	48193240	.	C	T	.	.	MAF_INRAE=5.263;MAF_USDA=4.098
NC_035092.1	48193265	.	C	A	.	.	MAF_INRAE=15.823;MAF_USDA=7.059
NC_035092.1	48193325	.	T	G	.	.	MAF_USDA=4.098
NC_035092.1	48193349	.	G	A	.	.	MAF_INRAE=3.797
NC_035092.1	48193564	.	A	C	.	.	MAF_INRAE=5.263;MAF_USDA=4.167
NC_035092.1	48193566	.	C	T	.	.	MAF_USDA=4.167
NC_035092.1	48193567	.	G	A	.	.	MAF_INRAE=5.0;MAF_USDA=10.119
NC_035092.1	48193601	.	A	T	.	.	MAF_INRAE=12.658
NC_035092.1	48193619	.	C	T	.	.	MAF_INRAE=35.443;MAF_USDA=38.095
NC_035092.1	48193644	.	T	G	.	.	MAF_INRAE=26.582;MAF_USDA=8.929
NC_035092.1	48193674	.	G	C	.	.	MAF_USDA=7.059
NC_035092.1	48193679	.	G	A	.	.	MAF_USDA=1.639
NC_035092.1	48193691	.	C	G	.	.	MAF_USDA=2.941
NC_035092.1	48193701	.	T	C	.	.	MAF_INRAE=39.873;MAF_USDA=44.706
NC_035092.1	48193711	.	C	T	.	.	MAF_INRAE=2.5;MAF_USDA=12.353
NC_035092.1	48193880	.	G	T	.	.	MAF_INRAE=45.57;MAF_USDA=43.529
NC_035092.1	48193886	.	T	A	.	.	MAF_USDA=1.639
NC_035092.1	48193898	.	G	T	.	.	MAF_INRAE=9.494;MAF_USDA=30.328
NC_035092.1	48193981	.	C	T	.	.	MAF_USDA=9.016
NC_035092.1	48193991	.	C	A	.	.	MAF_USDA=18.235
NC_035092.1	48194054	.	G	T	.	.	MAF_INRAE=11.392;MAF_USDA=12.941
NC_035092.1	48194094	.	C	T	.	.	MAF_USDA=2.941
NC_035092.1	48194095	.	G	A	.	.	MAF_INRAE=5.263;MAF_USDA=1.639
NC_035092.1	48194105	.	G	T	.	.	MAF_USDA=4.098
NC_035092.1	48194224	.	C	A	.	.	MAF_USDA=4.098
NC_035092.1	48194313	.	T	C	.	.	MAF_INRAE=20.886;MAF_USDA=40.0
NC_035092.1	48194588	.	A	T	.	.	MAF_INRAE=26.582;MAF_USDA=27.083
NC_035092.1	48194668	.	A	G	.	.	MAF_INRAE=26.582;MAF_USDA=11.765
NC_035092.1	48194677	.	G	A	.	.	MAF_INRAE=18.354;MAF_USDA=29.412
NC_035092.1	48194703	.	T	C	.	.	MAF_USDA=1.639
NC_035092.1	48194722	.	T	G	.	.	MAF_INRAE=11.392;MAF_USDA=10.588
NC_035092.1	48194873	.	C	T	.	.	MAF_USDA=3.279
NC_035092.1	48194928	.	G	T	.	.	MAF_INRAE=4.43;MAF_USDA=30.952
NC_035092.1	48194937	.	C	T	.	.	MAF_USDA=1.667
NC_035092.1	48194938	.	A	G	.	.	MAF_INRAE=4.43;MAF_USDA=30.952
NC_035092.1	48194956	.	C	T	.	.	MAF_INRAE=2.5;MAF_USDA=3.571
NC_035092.1	48195013	.	G	T	.	.	MAF_INRAE=15.19;MAF_USDA=14.583
NC_035092.1	48195451	.	G	A	.	.	MAF_INRAE=11.392;MAF_USDA=7.059
NC_035092.1	48195496	.	T	C	.	.	MAF_INRAE=4.43;MAF_USDA=28.235
NC_035092.1	48195498	.	C	A	.	.	MAF_USDA=2.941
NC_035092.1	48195653	.	A	C	.	.	MAF_INRAE=20.886
NC_035092.1	48195669	.	C	T	.	.	MAF_INRAE=26.582
NC_035092.1	48195938	.	C	A	.	.	MAF_INRAE=11.392;MAF_USDA=7.059
NC_035092.1	48196116	.	A	C	.	.	MAF_USDA=1.639
NC_035092.1	48196120	.	T	C	.	.	MAF_INRAE=12.025;MAF_USDA=24.118
NC_035092.1	48196121	.	G	A	.	.	MAF_INRAE=2.5;MAF_USDA=5.882
NC_035092.1	48196154	.	C	T	.	.	MAF_INRAE=25.949;MAF_USDA=8.824
NC_035092.1	48196301	.	G	A	.	.	MAF_USDA=2.083
NC_035092.1	48196331	.	G	A	.	.	MAF_INRAE=15.19;MAF_USDA=10.0
NC_035092.1	48196482	.	C	T	.	.	MAF_INRAE=16.456;MAF_USDA=7.059
NC_035092.1	48196522	.	G	A	.	.	MAF_INRAE=16.456;MAF_USDA=5.882
NC_035092.1	48196627	.	C	A	.	.	MAF_INRAE=15.823;MAF_USDA=38.824
NC_035092.1	48196638	.	T	A	.	.	MAF_INRAE=2.5;MAF_USDA=1.639
NC_035092.1	48196688	.	G	A	.	.	MAF_INRAE=16.456;MAF_USDA=6.471
NC_035092.1	48196754	.	A	G	.	.	MAF_INRAE=11.392;MAF_USDA=21.176
NC_035092.1	48196841	.	C	T	.	.	MAF_USDA=2.459
NC_035092.1	48196863	.	C	T	.	.	MAF_INRAE=3.333
NC_035092.1	48196931	.	A	T	.	.	MAF_INRAE=13.924;MAF_USDA=4.706
NC_035092.1	48196937	.	A	C	.	.	MAF_INRAE=15.823;MAF_USDA=38.824
NC_035092.1	48196970	.	C	A	.	.	MAF_USDA=1.639
NC_035092.1	48197009	.	A	G	.	.	MAF_INRAE=12.658;MAF_USDA=20.0
NC_035092.1	48197014	.	G	A	.	.	MAF_INRAE=26.316;MAF_USDA=21.176
NC_035092.1	48197188	.	G	A	.	.	MAF_USDA=1.639
NC_035092.1	48197600	.	G	A	.	.	MAF_USDA=1.639
NC_035092.1	48197612	.	C	A	.	.	MAF_USDA=2.459
NC_035092.1	48197615	.	T	A	.	.	MAF_USDA=1.639
NC_035092.1	48197805	.	G	C	.	.	MAF_USDA=4.098
NC_035092.1	48197811	.	G	A	.	.	MAF_USDA=3.279
NC_035092.1	48197823	.	G	T	.	.	MAF_INRAE=2.5;MAF_USDA=1.639
NC_035092.1	48197944	.	C	T	.	.	MAF_INRAE=5.696;MAF_USDA=6.557
NC_035092.1	48198009	.	T	G	.	.	MAF_USDA=4.706
NC_035092.1	48198025	.	G	T	.	.	MAF_INRAE=14.557;MAF_USDA=4.706
NC_035092.1	48198048	.	A	T	.	.	MAF_INRAE=26.582;MAF_USDA=30.0
NC_035092.1	48198056	.	C	T	.	.	MAF_INRAE=16.456;MAF_USDA=4.706
NC_035092.1	48198063	.	T	C	.	.	MAF_INRAE=26.582;MAF_USDA=30.588
NC_035092.1	48198148	.	A	G	.	.	MAF_USDA=1.639
NC_035092.1	48198166	.	T	A	.	.	MAF_INRAE=2.5;MAF_USDA=1.639
NC_035092.1	48198219	.	G	A	.	.	MAF_INRAE=4.43;MAF_USDA=15.882
NC_035092.1	48198230	.	G	A	.	.	MAF_USDA=2.459
NC_035092.1	48198325	.	A	G	.	.	MAF_INRAE=26.582;MAF_USDA=29.412
NC_035092.1	48198353	.	A	C	.	.	MAF_INRAE=26.582;MAF_USDA=30.588
NC_035092.1	48198418	.	G	A	.	.	MAF_USDA=1.639
NC_035092.1	48198540	.	A	T	.	.	MAF_USDA=2.459
NC_035092.1	48198566	.	G	A	.	.	MAF_INRAE=2.5;MAF_USDA=18.235
NC_035092.1	48198612	.	A	G	.	.	MAF_INRAE=26.582;MAF_USDA=27.059
NC_035092.1	48198711	.	C	A	.	.	MAF_INRAE=4.43
NC_035092.1	48198712	.	C	T	.	.	MAF_USDA=1.639
NC_035092.1	48198740	.	C	A	.	.	MAF_INRAE=14.557;MAF_USDA=4.706
NC_035092.1	48198792	.	C	T	.	.	MAF_INRAE=16.456;MAF_USDA=7.059
NC_035092.1	48198814	.	A	T	.	.	MAF_USDA=4.098
NC_035092.1	48198840	.	T	A	.	.	MAF_INRAE=4.43;MAF_USDA=16.471
NC_035092.1	48199007	.	A	C	.	.	MAF_INRAE=2.5;MAF_USDA=8.333
NC_035092.1	48199012	.	AG	AA	.	.	MAF_USDA=8.333
NC_035092.1	48199013	.	G	A	.	.	MAF_INRAE=2.5
NC_035092.1	48199099	.	A	G	.	.	MAF_INRAE=15.19;MAF_USDA=8.235
NC_035092.1	48199158	.	C	T	.	.	MAF_INRAE=2.5;MAF_USDA=18.824
NC_035092.1	48199178	.	G	T	.	.	MAF_INRAE=2.5;MAF_USDA=2.459
NC_035092.1	48199183	.	G	T	.	.	MAF_INRAE=2.5;MAF_USDA=1.639
NC_035092.1	48199184	.	G	A	.	.	MAF_INRAE=2.5;MAF_USDA=3.529
NC_035092.1	48199245	.	G	T	.	.	MAF_INRAE=2.5;MAF_USDA=1.639
NC_035092.1	48199251	.	A	G	.	.	MAF_INRAE=2.5;MAF_USDA=1.639
NC_035092.1	48199282	.	G	A	.	.	MAF_USDA=2.941
NC_035092.1	48199301	.	C	T	.	.	MAF_INRAE=25.949;MAF_USDA=8.824
NC_035092.1	48199306	.	G	C	.	.	MAF_INRAE=4.43
NC_035092.1	48199326	.	C	T	.	.	MAF_USDA=1.639
NC_035092.1	48199504	.	G	A	.	.	MAF_USDA=7.647
NC_035092.1	48199528	.	T	C	.	.	MAF_INRAE=43.671;MAF_USDA=17.647
NC_035092.1	48199533	.	G	T	.	.	MAF_INRAE=14.557;MAF_USDA=4.118
NC_035092.1	48199651	.	T	C	.	.	MAF_INRAE=26.582;MAF_USDA=30.0
NC_035092.1	48199655	.	G	A	.	.	MAF_USDA=4.098
NC_035092.1	48199760	.	C	A	.	.	MAF_USDA=1.639
NC_035092.1	48199761	.	C	A	.	.	MAF_INRAE=2.5
NC_035092.1	48199830	.	G	A	.	.	MAF_INRAE=10.526;MAF_USDA=4.167
NC_035092.1	48199854	.	C	G	.	.	MAF_INRAE=14.557;MAF_USDA=7.647
NC_035092.1	48200072	.	T	C	.	.	MAF_INRAE=4.43;MAF_USDA=16.471
NC_035092.1	48200154	.	C	A	.	.	MAF_USDA=7.647
NC_035092.1	48200245	.	A	G	.	.	MAF_INRAE=36.076;MAF_USDA=18.75
NC_035092.1	48200257	.	G	T	.	.	MAF_USDA=1.639
NC_035092.1	48200272	.	C	T	.	.	MAF_USDA=1.639
NC_035092.1	48200347	.	C	G	.	.	MAF_INRAE=15.823;MAF_USDA=3.529
NC_035092.1	48200454	.	T	A	.	.	MAF_INRAE=2.5;MAF_USDA=1.639
NC_035092.1	48200474	.	C	T	.	.	MAF_USDA=1.639
NC_035092.1	48200480	.	T	G	.	.	MAF_INRAE=6.329;MAF_USDA=6.557
NC_035092.1	48200604	.	C	T	.	.	MAF_INRAE=2.5;MAF_USDA=4.118
NC_035092.1	48200627	.	T	G	.	.	MAF_USDA=4.098
NC_035092.1	48200939	.	A	C	.	.	MAF_USDA=4.098
NC_035092.1	48201023	.	A	C	.	.	MAF_INRAE=39.873;MAF_USDA=45.882
NC_035092.1	48201080	.	G	A	.	.	MAF_USDA=3.279
NC_035092.1	48201132	.	A	T	.	.	MAF_INRAE=31.013;MAF_USDA=47.647
NC_035092.1	48201168	.	C	T	.	.	MAF_INRAE=16.456;MAF_USDA=7.647
NC_035092.1	48201185	.	T	G	.	.	MAF_INRAE=26.582;MAF_USDA=31.176
NC_035092.1	48201321	.	A	G	.	.	MAF_INRAE=27.215;MAF_USDA=33.333
NC_035092.1	48201386	.	A	C	.	.	MAF_USDA=3.279
NC_035092.1	48201392	.	G	A	.	.	MAF_INRAE=5.696;MAF_USDA=4.918
NC_035092.1	48201460	.	G	A	.	.	MAF_USDA=1.639
NC_035092.1	48201477	.	C	G	.	.	MAF_INRAE=5.263;MAF_USDA=1.639
NC_035092.1	48201498	.	A	T	.	.	MAF_USDA=4.098
NC_035092.1	48201507	.	A	C	.	.	MAF_INRAE=5.263
NC_035092.1	48201524	.	G	C	.	.	MAF_INRAE=15.19;MAF_USDA=14.583
NC_035092.1	48201636	.	G	A	.	.	MAF_USDA=1.639
NC_035092.1	48201691	.	G	A	.	.	MAF_USDA=2.459
NC_035092.1	48201740	.	G	A	.	.	MAF_INRAE=26.582;MAF_USDA=8.824
NC_035092.1	48201773	.	T	G	.	.	MAF_INRAE=26.582;MAF_USDA=30.0
NC_035092.1	48201811	.	C	T	.	.	MAF_USDA=1.639
NC_035092.1	48201831	.	G	A	.	.	MAF_USDA=1.639
NC_035092.1	48202032	.	G	A	.	.	MAF_INRAE=5.696;MAF_USDA=4.918
NC_035092.1	48202033	.	G	A	.	.	MAF_INRAE=2.5;MAF_USDA=4.918
NC_035092.1	48202039	.	T	G	.	.	MAF_INRAE=16.456;MAF_USDA=8.824
NC_035092.1	48202110	.	A	G	.	.	MAF_INRAE=26.582;MAF_USDA=31.176
NC_035092.1	48202142	.	A	C	.	.	MAF_USDA=1.639
NC_035092.1	48202161	.	C	T	.	.	MAF_INRAE=15.823;MAF_USDA=8.824
NC_035092.1	48202179	.	A	T	.	.	MAF_USDA=1.639
NC_035092.1	48202218	.	A	G	.	.	MAF_INRAE=26.582;MAF_USDA=31.176
NC_035092.1	48202333	.	C	T	.	.	MAF_INRAE=2.5
NC_035092.1	48202337	.	A	G	.	.	MAF_INRAE=2.5;MAF_USDA=14.706
NC_035092.1	48202349	.	C	T	.	.	MAF_USDA=5.738
NC_035092.1	48202352	.	A	T	.	.	MAF_INRAE=6.329;MAF_USDA=9.016
NC_035092.1	48202457	.	C	T	.	.	MAF_USDA=1.786
NC_035092.1	48202471	.	A	G	.	.	MAF_INRAE=10.526;MAF_USDA=17.647
NC_035092.1	48202472	.	C	T	.	.	MAF_USDA=18.452
NC_035092.1	48202495	.	C	T	.	.	MAF_INRAE=2.5;MAF_USDA=8.333
NC_035092.1	48202512	.	T	C	.	.	MAF_INRAE=24.051;MAF_USDA=30.588
NC_035092.1	48202519	.	C	A	.	.	MAF_INRAE=6.962;MAF_USDA=12.5
NC_035092.1	48202520	.	A	G	.	.	MAF_USDA=16.667
NC_035092.1	48202559	.	G	A	.	.	MAF_INRAE=4.43;MAF_USDA=18.235
NC_035092.1	48202601	.	G	A	.	.	MAF_INRAE=2.5
NC_035092.1	48202622	.	C	T	.	.	MAF_USDA=3.279
NC_035092.1	48202671	.	A	C	.	.	MAF_USDA=2.459
NC_035092.1	48202717	.	G	A	.	.	MAF_INRAE=16.456;MAF_USDA=5.294
NC_035092.1	48202750	.	A	T	.	.	MAF_INRAE=12.658;MAF_USDA=35.119
NC_035092.1	48202768	.	T	A	.	.	MAF_INRAE=16.456;MAF_USDA=5.294
NC_035092.1	48202802	.	C	G	.	.	MAF_INRAE=2.5;MAF_USDA=14.118
NC_035092.1	48202827	.	T	G	.	.	MAF_USDA=1.639
NC_035092.1	48202834	.	T	G	.	.	MAF_INRAE=16.456;MAF_USDA=5.294
NC_035092.1	48202845	.	G	A	.	.	MAF_USDA=3.279
NC_035092.1	48202920	.	A	G	.	.	MAF_INRAE=13.924;MAF_USDA=8.235
NC_035092.1	48202967	.	C	A	.	.	MAF_USDA=1.639
NC_035092.1	48203051	.	T	C	.	.	MAF_USDA=1.639
NC_035092.1	48203072	.	A	G	.	.	MAF_USDA=2.459
NC_035092.1	48203095	.	G	T	.	.	MAF_USDA=2.459
NC_035092.1	48203431	.	G	A	.	.	MAF_USDA=2.459
NC_035092.1	48203539	.	G	A	.	.	MAF_INRAE=25.949;MAF_USDA=26.506
NC_035092.1	48206895	.	C	T	.	.	MAF_INRAE=2.5;MAF_USDA=7.738
NC_035092.1	48206923	.	A	G	.	.	MAF_INRAE=14.557;MAF_USDA=5.882
NC_035092.1	48206973	.	T	C	.	.	MAF_USDA=1.639
NC_035092.1	48207030	.	C	T	.	.	MAF_USDA=12.5
NC_035092.1	48207063	.	T	G	.	.	MAF_USDA=8.824
NC_035092.1	48207228	.	A	T	.	.	MAF_USDA=18.235
NC_035092.1	48207265	.	C	T	.	.	MAF_INRAE=16.456;MAF_USDA=9.412
NC_035092.1	48207273	.	C	A	.	.	MAF_USDA=1.639
NC_035092.1	48207279	.	A	C	.	.	MAF_INRAE=16.456;MAF_USDA=4.118
NC_035092.1	48207324	.	G	A	.	.	MAF_USDA=1.639
NC_035092.1	48207372	.	T	C	.	.	MAF_INRAE=4.43
NC_035092.1	48207394	.	C	T	.	.	MAF_INRAE=49.367;MAF_USDA=50.0
NC_035092.1	48207440	.	G	C	.	.	MAF_INRAE=4.43
NC_035092.1	48207512	.	T	G	.	.	MAF_USDA=2.5
NC_035092.1	48207858	.	C	T	.	.	MAF_INRAE=27.848;MAF_USDA=11.176
NC_035092.1	48207879	.	A	C	.	.	MAF_USDA=1.639
NC_035092.1	48208182	.	A	C	.	.	MAF_USDA=2.459
NC_035092.1	48208194	.	C	A	.	.	MAF_INRAE=22.5;MAF_USDA=11.765
NC_035092.1	48208224	.	C	T	.	.	MAF_USDA=1.639
NC_035092.1	48208240	.	A	G	.	.	MAF_USDA=4.167
NC_035092.1	48208297	.	C	T	.	.	MAF_USDA=5.738
NC_035092.1	48208598	.	C	G	.	.	MAF_USDA=2.459
NC_035092.1	48208601	.	T	A	.	.	MAF_INRAE=28.481;MAF_USDA=28.235
NC_035092.1	48208640	.	C	T	.	.	MAF_INRAE=2.5;MAF_USDA=3.529
NC_035092.1	48208702	.	T	C	.	.	MAF_INRAE=27.5;MAF_USDA=33.333
NC_035092.1	48208729	.	C	T	.	.	MAF_USDA=1.639
NC_035092.1	48208796	.	A	G	.	.	MAF_INRAE=11.392;MAF_USDA=20.833
NC_035092.1	48208797	.	G	T	.	.	MAF_INRAE=6.667;MAF_USDA=20.0
NC_035092.1	48208808	.	G	A	.	.	MAF_USDA=1.639
NC_035092.1	48208809	.	C	A	.	.	MAF_USDA=1.639
NC_035092.1	48208813	.	A	G	.	.	MAF_INRAE=20.253;MAF_USDA=17.059
NC_035092.1	48208816	.	C	T	.	.	MAF_INRAE=4.43
NC_035092.1	48208900	.	A	G	.	.	MAF_USDA=10.588
NC_035092.1	48208926	.	G	C	.	.	MAF_INRAE=26.582;MAF_USDA=9.412
NC_035092.1	48209266	.	C	A	.	.	MAF_USDA=2.459
NC_035092.1	48209527	.	A	T	.	.	MAF_USDA=10.417
NC_035092.1	48209596	.	A	T	.	.	MAF_INRAE=5.696;MAF_USDA=4.918
NC_035092.1	48209601	.	G	T	.	.	MAF_USDA=2.459
NC_035092.1	48209789	.	A	G	.	.	MAF_INRAE=26.582;MAF_USDA=28.824
NC_035092.1	48209847	.	C	A	.	.	MAF_INRAE=14.557;MAF_USDA=6.471
NC_035092.1	48209848	.	C	A	.	.	MAF_INRAE=15.833;MAF_USDA=6.471
NC_035092.1	48209885	.	G	T	.	.	MAF_INRAE=5.263
NC_035092.1	48209905	.	T	C	.	.	MAF_INRAE=25.949;MAF_USDA=27.059
NC_035092.1	48209964	.	C	T	.	.	MAF_INRAE=15.19;MAF_USDA=8.235
NC_035092.1	48209972	.	G	A	.	.	MAF_USDA=1.639
NC_035092.1	48210050	.	G	A	.	.	MAF_INRAE=26.582;MAF_USDA=8.824
NC_035092.1	48210246	.	C	T	.	.	MAF_INRAE=26.582;MAF_USDA=27.059
NC_035092.1	48210345	.	G	A	.	.	MAF_INRAE=5.263
NC_035092.1	48210406	.	G	A	.	.	MAF_USDA=4.918
NC_035092.1	48210414	.	G	T	.	.	MAF_INRAE=12.658
NC_035092.1	48210436	.	C	G	.	.	MAF_INRAE=6.329;MAF_USDA=6.557
NC_035092.1	48210439	.	C	A	.	.	MAF_INRAE=50.0;MAF_USDA=50.0
NC_035092.1	48210508	.	A	G	.	.	MAF_INRAE=26.582;MAF_USDA=27.083
NC_035092.1	48210510	.	A	T	.	.	MAF_INRAE=28.333;MAF_USDA=10.588
NC_035092.1	48210538	.	T	C	.	.	MAF_USDA=15.574
NC_035092.1	48210686	.	C	A	.	.	MAF_USDA=7.377
NC_035092.1	48210693	.	C	T	.	.	MAF_USDA=1.639
NC_035092.1	48210797	.	C	A	.	.	MAF_USDA=1.639
NC_035092.1	48210804	.	C	A	.	.	MAF_USDA=11.765
NC_035092.1	48210874	.	C	A	.	.	MAF_INRAE=5.696;MAF_USDA=4.918
NC_035092.1	48210880	.	C	G	.	.	MAF_INRAE=5.696;MAF_USDA=4.918
NC_035092.1	48210979	.	C	G	.	.	MAF_USDA=2.459
NC_035092.1	48210999	.	A	T	.	.	MAF_USDA=3.279
NC_035092.1	48211000	.	C	T	.	.	MAF_USDA=3.279
NC_035092.1	48211001	.	T	G	.	.	MAF_USDA=4.098
NC_035092.1	48211010	.	C	A	.	.	MAF_USDA=4.167
NC_035092.1	48211012	.	A	G	.	.	MAF_USDA=4.167
NC_035092.1	48211016	.	G	C	.	.	MAF_USDA=4.167
NC_035092.1	48211036	.	G	A	.	.	MAF_USDA=4.918
NC_035092.1	48211077	.	G	A	.	.	MAF_USDA=3.279
NC_035092.1	48211105	.	C	T	.	.	MAF_INRAE=6.329;MAF_USDA=6.557
NC_035092.1	48211113	.	A	G	.	.	MAF_USDA=4.167
NC_035092.1	48211300	.	C	A	.	.	MAF_USDA=2.459
NC_035092.1	48211310	.	T	A	.	.	MAF_INRAE=4.43
NC_035092.1	48211377	.	T	G	.	.	MAF_USDA=1.765
NC_035092.1	48211396	.	C	A	.	.	MAF_INRAE=16.456;MAF_USDA=26.19
NC_035092.1	48211447	.	T	A	.	.	MAF_USDA=2.5
NC_035092.1	48211478	.	C	T	.	.	MAF_INRAE=2.5;MAF_USDA=1.667
NC_035092.1	48211566	.	C	T	.	.	MAF_USDA=1.667
NC_035092.1	48211679	.	T	C	.	.	MAF_USDA=2.5
NC_035092.1	48211717	.	C	T	.	.	MAF_INRAE=2.5
NC_035092.1	48211791	.	G	T	.	.	MAF_INRAE=5.063;MAF_USDA=3.39
NC_035092.1	48211867	.	G	A	.	.	MAF_INRAE=43.038;MAF_USDA=15.663
NC_035092.1	48211922	.	C	G	.	.	MAF_USDA=2.083
NC_035092.1	48211951	.	A	G	.	.	MAF_USDA=5.294
NC_035092.1	48211961	.	A	T	.	.	MAF_INRAE=26.582;MAF_USDA=8.824
NC_035092.1	48211982	.	T	C	.	.	MAF_INRAE=2.5;MAF_USDA=7.059
NC_035092.1	48211989	.	A	C	.	.	MAF_INRAE=22.785;MAF_USDA=11.765
NC_035092.1	48212055	.	C	T	.	.	MAF_INRAE=26.582;MAF_USDA=24.706
NC_035092.1	48212070	.	C	T	.	.	MAF_INRAE=12.658;MAF_USDA=6.471
NC_035092.1	48212071	.	G	A	.	.	MAF_INRAE=23.418;MAF_USDA=31.765
NC_035092.1	48212085	.	A	C	.	.	MAF_USDA=1.639
NC_035092.1	48212115	.	G	A	.	.	MAF_INRAE=17.089;MAF_USDA=21.765
NC_035092.1	48212130	.	C	T	.	.	MAF_INRAE=43.671;MAF_USDA=26.471
NC_035092.1	48212157	.	T	A	.	.	MAF_INRAE=2.5;MAF_USDA=11.765
NC_035092.1	48212174	.	A	G	.	.	MAF_INRAE=48.101;MAF_USDA=30.588
NC_035092.1	48212177	.	T	C	.	.	MAF_INRAE=48.333;MAF_USDA=30.588
NC_035092.1	48212187	.	C	G	.	.	MAF_USDA=6.25
NC_035092.1	48212190	.	C	T	.	.	MAF_USDA=4.098
NC_035092.1	48212192	.	C	A	.	.	MAF_USDA=7.377
NC_035092.1	48212237	.	A	C	.	.	MAF_INRAE=21.053;MAF_USDA=8.235
NC_035092.1	48212274	.	G	A	.	.	MAF_USDA=3.279
NC_035092.1	48212339	.	A	G	.	.	MAF_INRAE=20.886;MAF_USDA=24.118
NC_035092.1	48212352	.	A	G	.	.	MAF_INRAE=6.329;MAF_USDA=10.588
NC_035092.1	48212384	.	G	A	.	.	MAF_USDA=10.417
NC_035092.1	48212388	.	A	T	.	.	MAF_USDA=7.647
NC_035092.1	48212401	.	C	A	.	.	MAF_USDA=1.639
NC_035092.1	48212429	.	C	T	.	.	MAF_USDA=1.639
NC_035092.1	48212542	.	T	C	.	.	MAF_INRAE=27.5
NC_035092.1	48212583	.	C	A	.	.	MAF_INRAE=2.5;MAF_USDA=8.824
NC_035092.1	48212686	.	T	C	.	.	MAF_INRAE=2.5;MAF_USDA=1.639
NC_035092.1	48212716	.	G	A	.	.	MAF_USDA=1.765
NC_035092.1	48212770	.	G	T	.	.	MAF_USDA=31.967
NC_035092.1	48212910	.	A	C	.	.	MAF_INRAE=25.316;MAF_USDA=10.588
NC_035092.1	48213115	.	C	T	.	.	MAF_INRAE=37.975;MAF_USDA=43.529
NC_035092.1	48213217	.	T	C	.	.	MAF_USDA=4.167
NC_035092.1	48213234	.	G	T	.	.	MAF_USDA=2.459
NC_035092.1	48213266	.	G	T	.	.	MAF_INRAE=27.848;MAF_USDA=9.412
NC_035092.1	48213321	.	G	A	.	.	MAF_INRAE=28.481;MAF_USDA=9.412
NC_035092.1	48213382	.	T	G	.	.	MAF_USDA=27.083
NC_035092.1	48213383	.	C	A	.	.	MAF_USDA=27.083
NC_035092.1	48213384	.	A	C	.	.	MAF_USDA=27.083
NC_035092.1	48213385	.	T	A	.	.	MAF_USDA=1.667
NC_035092.1	48213438	.	T	A	.	.	MAF_INRAE=23.333
NC_035092.1	48213449	.	C	T	.	.	MAF_INRAE=26.667;MAF_USDA=2.083
NC_035092.1	48213458	.	C	T	.	.	MAF_INRAE=12.658
NC_035092.1	48213527	.	A	G	.	.	MAF_USDA=7.377
NC_035092.1	48213574	.	T	C	.	.	MAF_INRAE=6.329;MAF_USDA=9.016
NC_035092.1	48213680	.	G	T	.	.	MAF_INRAE=18.354;MAF_USDA=17.059
NC_035092.1	48213733	.	T	G	.	.	MAF_INRAE=2.5
NC_035092.1	48213737	.	G	T	.	.	MAF_INRAE=26.582;MAF_USDA=8.824
NC_035092.1	48213874	.	A	G	.	.	MAF_INRAE=2.5
NC_035092.1	48213919	.	T	C	.	.	MAF_INRAE=46.835;MAF_USDA=37.059
NC_035092.1	48213920	.	C	T	.	.	MAF_USDA=1.639
NC_035092.1	48213953	.	G	T	.	.	MAF_USDA=2.459
NC_035092.1	48214014	.	T	A	.	.	MAF_USDA=2.459
NC_035092.1	48214016	.	C	A	.	.	MAF_USDA=2.459
NC_035092.1	48214018	.	C	T	.	.	MAF_USDA=2.459
NC_035092.1	48214059	.	A	C	.	.	MAF_INRAE=5.263
NC_035092.1	48214078	.	C	A	.	.	MAF_INRAE=17.089;MAF_USDA=11.176
NC_035092.1	48214100	.	G	C	.	.	MAF_USDA=8.235
NC_035092.1	48214118	.	T	G	.	.	MAF_USDA=9.412
NC_035092.1	48214149	.	A	G	.	.	MAF_USDA=1.639
NC_035092.1	48214184	.	A	G	.	.	MAF_INRAE=25.316;MAF_USDA=12.353
NC_035092.1	48214224	.	T	A	.	.	MAF_USDA=12.5
NC_035092.1	48214315	.	T	C	.	.	MAF_USDA=14.706
NC_035092.1	48214402	.	G	A	.	.	MAF_USDA=4.098
NC_035092.1	48214502	.	A	G	.	.	MAF_INRAE=17.089;MAF_USDA=25.294
NC_035092.1	48214525	.	A	T	.	.	MAF_INRAE=15.19;MAF_USDA=6.471
NC_035092.1	48214597	.	A	G	.	.	MAF_INRAE=47.468;MAF_USDA=38.824
NC_035092.1	48214599	.	G	A	.	.	MAF_INRAE=20.0;MAF_USDA=16.471
NC_035092.1	48214654	.	T	A	.	.	MAF_INRAE=2.5
NC_035092.1	48214708	.	G	A	.	.	MAF_INRAE=4.43
NC_035092.1	48214728	.	A	T	.	.	MAF_USDA=2.459
NC_035092.1	48214846	.	C	A	.	.	MAF_INRAE=48.734;MAF_USDA=32.941
NC_035092.1	48214874	.	T	C	.	.	MAF_INRAE=2.5
NC_035092.1	48214978	.	A	C	.	.	MAF_USDA=1.765
NC_035092.1	48215036	.	T	G	.	.	MAF_INRAE=24.684;MAF_USDA=27.059
NC_035092.1	48215062	.	G	T	.	.	MAF_USDA=4.098
NC_035092.1	48215066	.	A	G	.	.	MAF_INRAE=2.5
NC_035092.1	48215111	.	A	G	.	.	MAF_INRAE=18.354;MAF_USDA=16.471
NC_035092.1	48215138	.	G	T	.	.	MAF_INRAE=2.5
NC_035092.1	48215143	.	A	C	.	.	MAF_INRAE=2.5
NC_035092.1	48215148	.	A	T	.	.	MAF_INRAE=4.43
NC_035092.1	48215174	.	C	G	.	.	MAF_INRAE=2.5;MAF_USDA=1.639
NC_035092.1	48215399	.	C	T	.	.	MAF_USDA=5.294
NC_035092.1	48215425	.	T	G	.	.	MAF_USDA=1.765
NC_035092.1	48215450	.	A	T	.	.	MAF_USDA=3.279
NC_035092.1	48215451	.	T	A	.	.	MAF_USDA=3.279
NC_035092.1	48215558	.	T	C	.	.	MAF_USDA=2.459
NC_035092.1	48215650	.	G	A	.	.	MAF_USDA=1.639
NC_035092.1	48215657	.	A	C	.	.	MAF_USDA=1.639
NC_035092.1	48215696	.	A	G	.	.	MAF_INRAE=17.089;MAF_USDA=16.471
NC_035092.1	48215774	.	T	C	.	.	MAF_INRAE=2.5
NC_035092.1	48215934	.	C	T	.	.	MAF_USDA=1.639
NC_035092.1	48216004	.	G	A	.	.	MAF_USDA=1.639
NC_035092.1	48216020	.	T	C	.	.	MAF_USDA=4.167
NC_035092.1	48216040	.	G	A	.	.	MAF_INRAE=24.684;MAF_USDA=14.118
NC_035092.1	48216082	.	G	C	.	.	MAF_INRAE=26.582;MAF_USDA=8.824
NC_035092.1	48216113	.	C	T	.	.	MAF_USDA=5.294
NC_035092.1	48216117	.	T	C	.	.	MAF_INRAE=16.456;MAF_USDA=6.471
NC_035092.1	48216287	.	G	T	.	.	MAF_INRAE=5.263
NC_035092.1	48216356	.	T	A	.	.	MAF_USDA=1.639
NC_035092.1	48216831	.	C	T	.	.	MAF_INRAE=17.089;MAF_USDA=13.529
NC_035092.1	48216988	.	C	T	.	.	MAF_INRAE=43.671;MAF_USDA=48.235
NC_035092.1	48217158	.	G	A	.	.	MAF_INRAE=3.797
NC_035092.1	48217209	.	C	T	.	.	MAF_USDA=6.557
NC_035092.1	48217224	.	G	A	.	.	MAF_INRAE=2.5
NC_035092.1	48217392	.	T	C	.	.	MAF_USDA=8.197
NC_035092.1	48217579	.	A	G	.	.	MAF_INRAE=2.5;MAF_USDA=8.235
NC_035092.1	48217588	.	G	T	.	.	MAF_INRAE=14.557;MAF_USDA=9.016
NC_035092.1	48217632	.	A	C	.	.	MAF_INRAE=2.5;MAF_USDA=7.647
NC_035092.1	48217665	.	T	C	.	.	MAF_INRAE=16.456;MAF_USDA=12.5
NC_035092.1	48217741	.	T	G	.	.	MAF_INRAE=3.797
NC_035092.1	48217822	.	T	G	.	.	MAF_INRAE=28.481;MAF_USDA=31.176
NC_035092.1	48217940	.	C	A	.	.	MAF_INRAE=30.833;MAF_USDA=25.294
NC_035092.1	48217947	.	G	T	.	.	MAF_USDA=1.639
NC_035092.1	48217966	.	G	A	.	.	MAF_USDA=13.115
NC_035092.1	48217979	.	G	A	.	.	MAF_USDA=3.279
NC_035092.1	48218056	.	A	T	.	.	MAF_USDA=2.083
NC_035092.1	48218092	.	A	G	.	.	MAF_USDA=9.836
NC_035092.1	48218100	.	A	G	.	.	MAF_USDA=1.639
NC_035092.1	48218188	.	A	C	.	.	MAF_INRAE=45.0;MAF_USDA=38.095
NC_035092.1	48218375	.	C	T	.	.	MAF_USDA=3.659
NC_035092.1	48218526	.	G	T	.	.	MAF_USDA=36.585
NC_035092.1	48218545	.	G	T	.	.	MAF_USDA=50.0
NC_035092.1	48218570	.	A	T	.	.	MAF_USDA=2.083
NC_035092.1	48218578	.	A	G	.	.	MAF_USDA=17.073
NC_035092.1	48218581	.	A	T	.	.	MAF_USDA=6.707
NC_035092.1	48218594	.	C	G	.	.	MAF_USDA=38.415
NC_035092.1	48218599	.	C	T	.	.	MAF_USDA=1.724
NC_035092.1	48218604	.	A	G	.	.	MAF_USDA=2.083
NC_035092.1	48218608	.	C	T	.	.	MAF_USDA=29.167
NC_035092.1	48218611	.	A	C	.	.	MAF_USDA=2.174
NC_035092.1	48218711	.	G	A	.	.	MAF_USDA=28.261
NC_035092.1	48218741	.	G	C	.	.	MAF_USDA=14.583
NC_035092.1	48218742	.	A	T	.	.	MAF_USDA=14.583
NC_035092.1	48218769	.	A	T	.	.	MAF_USDA=1.724
NC_035092.1	48218801	.	A	G	.	.	MAF_USDA=5.738
NC_035092.1	48218825	.	A	G	.	.	MAF_INRAE=36.076;MAF_USDA=34.706
NC_035092.1	48218829	.	G	A	.	.	MAF_INRAE=40.833;MAF_USDA=32.941
NC_035092.1	48218949	.	C	T	.	.	MAF_INRAE=29.114;MAF_USDA=20.0
NC_035092.1	48218951	.	A	G	.	.	MAF_USDA=1.639
NC_035092.1	48219042	.	C	T	.	.	MAF_USDA=3.333
NC_035092.1	48219118	.	C	T	.	.	MAF_INRAE=17.722;MAF_USDA=9.836
NC_035092.1	48219171	.	C	A	.	.	MAF_USDA=1.639
NC_035092.1	48219345	.	G	A	.	.	MAF_INRAE=39.873;MAF_USDA=36.471
NC_035092.1	48219347	.	A	C	.	.	MAF_INRAE=22.5;MAF_USDA=14.706
NC_035092.1	48219484	.	T	A	.	.	MAF_USDA=6.557
NC_035092.1	48219602	.	G	A	.	.	MAF_INRAE=2.5;MAF_USDA=1.639
NC_035092.1	48219791	.	T	A	.	.	MAF_USDA=5.882
NC_035092.1	48219792	.	A	T	.	.	MAF_INRAE=5.696;MAF_USDA=7.377
NC_035092.1	48219834	.	C	A	.	.	MAF_INRAE=12.658;MAF_USDA=10.588
NC_035092.1	48219856	.	G	T	.	.	MAF_INRAE=24.051;MAF_USDA=24.118
NC_035092.1	48219878	.	T	A	.	.	MAF_USDA=1.639
NC_035092.1	48219898	.	C	T	.	.	MAF_USDA=2.459
NC_035092.1	48220042	.	A	C	.	.	MAF_USDA=1.765
NC_035092.1	48220182	.	A	G	.	.	MAF_INRAE=42.405;MAF_USDA=44.262
NC_035092.1	48220194	.	A	T	.	.	MAF_USDA=4.098
NC_035092.1	48220243	.	G	A	.	.	MAF_INRAE=16.456;MAF_USDA=4.118
NC_035092.1	48220289	.	G	A	.	.	MAF_INRAE=11.392;MAF_USDA=7.059
NC_035092.1	48220313	.	A	C	.	.	MAF_INRAE=5.263;MAF_USDA=2.459
NC_035092.1	48220370	.	C	A	.	.	MAF_INRAE=22.785;MAF_USDA=19.412
NC_035092.1	48220387	.	A	C	.	.	MAF_INRAE=4.43;MAF_USDA=1.639
NC_035092.1	48220422	.	G	C	.	.	MAF_INRAE=22.785;MAF_USDA=19.412
NC_035092.1	48220463	.	G	C	.	.	MAF_USDA=1.639
NC_035092.1	48220518	.	A	G	.	.	MAF_INRAE=18.354;MAF_USDA=14.118
NC_035092.1	48220542	.	A	G	.	.	MAF_USDA=2.083
NC_035092.1	48220611	.	G	A	.	.	MAF_INRAE=22.785;MAF_USDA=19.412
NC_035092.1	48220619	.	T	G	.	.	MAF_INRAE=18.354;MAF_USDA=11.475
NC_035092.1	48220620	.	A	G	.	.	MAF_USDA=5.738
NC_035092.1	48220673	.	T	A	.	.	MAF_INRAE=16.456;MAF_USDA=10.588
NC_035092.1	48220772	.	G	A	.	.	MAF_INRAE=7.595;MAF_USDA=14.118
NC_035092.1	48220798	.	A	C	.	.	MAF_INRAE=6.962;MAF_USDA=15.882
NC_035092.1	48220848	.	G	A	.	.	MAF_INRAE=41.772;MAF_USDA=49.412
NC_035092.1	48220874	.	A	G	.	.	MAF_INRAE=34.177;MAF_USDA=18.824
NC_035092.1	48220876	.	G	A	.	.	MAF_USDA=3.529
NC_035092.1	48220973	.	A	C	.	.	MAF_INRAE=5.263;MAF_USDA=2.459
NC_035092.1	48221011	.	A	C	.	.	MAF_INRAE=5.263;MAF_USDA=12.295
NC_035092.1	48221048	.	T	A	.	.	MAF_INRAE=2.5;MAF_USDA=8.333
NC_035092.1	48221139	.	A	G	.	.	MAF_INRAE=20.0;MAF_USDA=7.059
NC_035092.1	48221155	.	G	A	.	.	MAF_USDA=1.765
NC_035092.1	48221176	.	C	G	.	.	MAF_USDA=4.118
NC_035092.1	48221201	.	T	G	.	.	MAF_USDA=4.706
NC_035092.1	48221210	.	G	A	.	.	MAF_USDA=4.098
NC_035092.1	48221289	.	G	A	.	.	MAF_INRAE=29.114;MAF_USDA=31.176
NC_035092.1	48221306	.	C	T	.	.	MAF_USDA=4.167
NC_035092.1	48221307	.	G	T	.	.	MAF_INRAE=2.5;MAF_USDA=8.333
NC_035092.1	48221324	.	G	A	.	.	MAF_USDA=3.279
NC_035092.1	48221518	.	A	C	.	.	MAF_INRAE=17.722;MAF_USDA=4.918
NC_035092.1	48221521	.	T	G	.	.	MAF_USDA=3.279
NC_035092.1	48221611	.	T	C	.	.	MAF_USDA=3.279
NC_035092.1	48221653	.	C	T	.	.	MAF_INRAE=4.43;MAF_USDA=11.475
NC_035092.1	48221673	.	A	G	.	.	MAF_INRAE=31.579;MAF_USDA=33.333
NC_035092.1	48221748	.	C	T	.	.	MAF_USDA=5.294
NC_035092.1	48221789	.	A	T	.	.	MAF_INRAE=17.722;MAF_USDA=5.738
NC_035092.1	48221995	.	A	C	.	.	MAF_USDA=4.098
NC_035092.1	48222106	.	C	A	.	.	MAF_INRAE=16.456;MAF_USDA=6.471
NC_035092.1	48222190	.	G	A	.	.	MAF_USDA=5.738
NC_035092.1	48222217	.	C	T	.	.	MAF_USDA=3.279
NC_035092.1	48222244	.	C	T	.	.	MAF_INRAE=5.263;MAF_USDA=4.918
NC_035092.1	48222253	.	G	A	.	.	MAF_USDA=3.279
NC_035092.1	48222373	.	T	A	.	.	MAF_INRAE=35.833
NC_035092.1	48222374	.	AAT	AAA	.	.	MAF_USDA=10.417
NC_035092.1	48222376	.	T	A	.	.	MAF_INRAE=5.833
NC_035092.1	48222380	.	T	C	.	.	MAF_INRAE=2.5
NC_035092.1	48222381	.	G	A	.	.	MAF_INRAE=2.5
NC_035092.1	48222396	.	A	T	.	.	MAF_INRAE=36.709;MAF_USDA=32.941
NC_035092.1	48222503	.	C	T	.	.	MAF_USDA=2.459
NC_035092.1	48222514	.	G	A	.	.	MAF_USDA=6.557
NC_035092.1	48222546	.	T	A	.	.	MAF_USDA=3.279
NC_035092.1	48222680	.	G	A	.	.	MAF_INRAE=2.5;MAF_USDA=10.417
NC_035092.1	48222933	.	A	C	.	.	MAF_INRAE=21.519;MAF_USDA=17.059
NC_035092.1	48222937	.	C	G	.	.	MAF_INRAE=23.333;MAF_USDA=17.059
NC_035092.1	48222976	.	C	T	.	.	MAF_USDA=1.639
NC_035092.1	48223053	.	C	T	.	.	MAF_USDA=3.279
NC_035092.1	48223137	.	C	T	.	.	MAF_INRAE=4.43
NC_035092.1	48223203	.	T	G	.	.	MAF_INRAE=22.152;MAF_USDA=27.647
NC_035092.1	48223422	.	T	C	.	.	MAF_INRAE=11.392;MAF_USDA=18.235
NC_035092.1	48223464	.	A	T	.	.	MAF_USDA=1.639
NC_035092.1	48223485	.	G	A	.	.	MAF_USDA=4.098
NC_035092.1	48223623	.	T	C	.	.	MAF_INRAE=11.392;MAF_USDA=19.412
NC_035092.1	48223654	.	C	T	.	.	MAF_INRAE=11.392;MAF_USDA=17.647
NC_035092.1	48223811	.	C	T	.	.	MAF_USDA=6.471
NC_035092.1	48223816	.	A	G	.	.	MAF_USDA=3.279
NC_035092.1	48223893	.	C	A	.	.	MAF_INRAE=17.722;MAF_USDA=11.905
NC_035092.1	48223905	.	T	G	.	.	MAF_INRAE=4.43;MAF_USDA=5.0
NC_035092.1	48223941	.	C	T	.	.	MAF_INRAE=2.5;MAF_USDA=8.333
NC_035092.1	48224066	.	C	T	.	.	MAF_USDA=4.118
NC_035092.1	48224184	.	C	T	.	.	MAF_INRAE=2.5;MAF_USDA=8.333
NC_035092.1	48224430	.	T	C	.	.	MAF_USDA=1.639
NC_035092.1	48224470	.	A	G	.	.	MAF_USDA=11.765
NC_035092.1	48224507	.	G	T	.	.	MAF_USDA=4.098
NC_035092.1	48224573	.	T	C	.	.	MAF_INRAE=17.089;MAF_USDA=17.213
NC_035092.1	48224725	.	T	A	.	.	MAF_USDA=8.333
NC_035092.1	48224727	.	T	A	.	.	MAF_USDA=8.333
NC_035092.1	48224729	.	A	C	.	.	MAF_USDA=8.333
NC_035092.1	48224780	.	C	T	.	.	MAF_USDA=1.639
NC_035092.1	48224786	.	G	T	.	.	MAF_USDA=1.639
NC_035092.1	48224810	.	G	A	.	.	MAF_INRAE=15.0
NC_035092.1	48224930	.	T	C	.	.	MAF_USDA=1.639
NC_035092.1	48224948	.	C	T	.	.	MAF_USDA=3.279
NC_035092.1	48225051	.	T	C	.	.	MAF_USDA=8.824
NC_035092.1	48225089	.	G	T	.	.	MAF_INRAE=17.089;MAF_USDA=11.176
NC_035092.1	48225116	.	G	A	.	.	MAF_USDA=1.639
NC_035092.1	48225343	.	C	T	.	.	MAF_INRAE=17.722;MAF_USDA=10.656
NC_035092.1	48225355	.	C	T	.	.	MAF_USDA=1.639
NC_035092.1	48225358	.	G	A	.	.	MAF_USDA=1.639
NC_035092.1	48225396	.	G	A	.	.	MAF_USDA=2.459
NC_035092.1	48225404	.	G	A	.	.	MAF_USDA=1.639
NC_035092.1	48225430	.	G	T	.	.	MAF_INRAE=5.833;MAF_USDA=3.279
NC_035092.1	48225599	.	T	C	.	.	MAF_INRAE=3.333;MAF_USDA=19.412
NC_035092.1	48225629	.	T	C	.	.	MAF_USDA=1.639
NC_035092.1	48225647	.	C	G	.	.	MAF_INRAE=2.5;MAF_USDA=1.639
NC_035092.1	48225662	.	C	T	.	.	MAF_INRAE=5.263
NC_035092.1	48225707	.	G	A	.	.	MAF_USDA=2.459
NC_035092.1	48225749	.	G	A	.	.	MAF_INRAE=3.333;MAF_USDA=20.588
NC_035092.1	48225762	.	G	A	.	.	MAF_INRAE=16.456;MAF_USDA=5.294
NC_035092.1	48225801	.	T	C	.	.	MAF_USDA=14.754
NC_035092.1	48225937	.	A	T	.	.	MAF_USDA=1.639
NC_035092.1	48225960	.	G	A	.	.	MAF_USDA=6.25
NC_035092.1	48226034	.	G	T	.	.	MAF_INRAE=31.646;MAF_USDA=45.882
NC_035092.1	48226098	.	G	T	.	.	MAF_USDA=4.167
NC_035092.1	48226167	.	G	A	.	.	MAF_INRAE=34.81;MAF_USDA=21.176
NC_035092.1	48226292	.	T	G	.	.	MAF_INRAE=37.975;MAF_USDA=28.824
NC_035092.1	48226349	.	C	T	.	.	MAF_INRAE=4.43
NC_035092.1	48226448	.	C	T	.	.	MAF_INRAE=1.667;MAF_USDA=27.647
NC_035092.1	48226468	.	G	A	.	.	MAF_USDA=1.639
NC_035092.1	48226472	.	T	C	.	.	MAF_USDA=2.459
NC_035092.1	48226481	.	A	T	.	.	MAF_USDA=4.918
NC_035092.1	48226500	.	C	T	.	.	MAF_USDA=4.918
NC_035092.1	48226526	.	T	G	.	.	MAF_INRAE=27.848;MAF_USDA=18.235
NC_035092.1	48226532	.	C	G	.	.	MAF_USDA=1.639
NC_035092.1	48226548	.	A	C	.	.	MAF_INRAE=3.333;MAF_USDA=7.059
NC_035092.1	48226627	.	T	A	.	.	MAF_USDA=6.25
NC_035092.1	48226680	.	G	A	.	.	MAF_INRAE=3.333;MAF_USDA=4.118
NC_035092.1	48226716	.	G	A	.	.	MAF_INRAE=4.43
NC_035092.1	48226727	.	T	A	.	.	MAF_USDA=1.639
NC_035092.1	48226898	.	G	A	.	.	MAF_USDA=3.279
NC_035092.1	48226920	.	T	A	.	.	MAF_USDA=4.098
NC_035092.1	48226948	.	G	T	.	.	MAF_INRAE=29.114;MAF_USDA=28.824
NC_035092.1	48226977	.	T	C	.	.	MAF_INRAE=17.722;MAF_USDA=20.0
NC_035092.1	48227055	.	T	C	.	.	MAF_INRAE=11.392;MAF_USDA=11.176
NC_035092.1	48227063	.	G	T	.	.	MAF_INRAE=12.658
NC_035092.1	48227077	.	G	A	.	.	MAF_USDA=11.765
NC_035092.1	48227190	.	C	T	.	.	MAF_USDA=1.639
NC_035092.1	48227198	.	T	G	.	.	MAF_USDA=4.918
NC_035092.1	48227306	.	A	G	.	.	MAF_USDA=1.639
NC_035092.1	48227541	.	G	T	.	.	MAF_USDA=1.639
NC_035092.1	48227611	.	T	C	.	.	MAF_USDA=12.295
NC_035092.1	48227795	.	A	G	.	.	MAF_USDA=4.118
NC_035092.1	48227838	.	G	A	.	.	MAF_USDA=2.459
NC_035092.1	48228071	.	A	C	.	.	MAF_USDA=4.167
NC_035092.1	48228081	.	A	G	.	.	MAF_INRAE=28.481;MAF_USDA=17.857
NC_035092.1	48228120	.	C	A	.	.	MAF_INRAE=11.392;MAF_USDA=33.333
NC_035092.1	48228231	.	C	T	.	.	MAF_INRAE=4.43
NC_035092.1	48228316	.	G	C	.	.	MAF_INRAE=5.263
NC_035092.1	48228336	.	A	G	.	.	MAF_INRAE=28.481;MAF_USDA=41.765
NC_035092.1	48228407	.	C	T	.	.	MAF_INRAE=2.5;MAF_USDA=3.529
NC_035092.1	48228650	.	G	T	.	.	MAF_USDA=5.738
NC_035092.1	48228694	.	T	C	.	.	MAF_INRAE=5.063;MAF_USDA=1.639
NC_035092.1	48228697	.	T	C	.	.	MAF_USDA=1.639
NC_035092.1	48228723	.	C	T	.	.	MAF_INRAE=11.392;MAF_USDA=7.059
NC_035092.1	48228732	.	A	T	.	.	MAF_INRAE=16.456;MAF_USDA=5.882
NC_035092.1	48228767	.	A	G	.	.	MAF_INRAE=16.456;MAF_USDA=6.471
NC_035092.1	48228834	.	G	T	.	.	MAF_USDA=4.118
NC_035092.1	48228955	.	T	G	.	.	MAF_USDA=1.639
NC_035092.1	48228975	.	A	T	.	.	MAF_INRAE=28.481;MAF_USDA=17.647
NC_035092.1	48229297	.	T	A	.	.	MAF_USDA=16.393
NC_035092.1	48229303	.	G	C	.	.	MAF_INRAE=5.263
NC_035092.1	48229345	.	C	A	.	.	MAF_USDA=8.197
NC_035092.1	48229369	.	T	C	.	.	MAF_INRAE=2.5;MAF_USDA=1.639
NC_035092.1	48229375	.	G	A	.	.	MAF_INRAE=28.481;MAF_USDA=17.647
NC_035092.1	48229478	.	C	T	.	.	MAF_USDA=1.639
NC_035092.1	48229492	.	A	T	.	.	MAF_INRAE=11.392;MAF_USDA=8.824
NC_035092.1	48229513	.	T	A	.	.	MAF_INRAE=2.5;MAF_USDA=5.294
NC_035092.1	48229514	.	A	T	.	.	MAF_INRAE=43.038;MAF_USDA=20.833
NC_035092.1	48229583	.	G	A	.	.	MAF_INRAE=17.089;MAF_USDA=14.118
NC_035092.1	48229584	.	C	T	.	.	MAF_INRAE=18.987;MAF_USDA=10.656
NC_035092.1	48229646	.	C	A	.	.	MAF_USDA=1.639
NC_035092.1	48229702	.	G	C	.	.	MAF_INRAE=27.848;MAF_USDA=18.824
NC_035092.1	48229712	.	C	T	.	.	MAF_USDA=2.459
NC_035092.1	48229740	.	C	T	.	.	MAF_INRAE=5.263
NC_035092.1	48229756	.	C	G	.	.	MAF_USDA=1.639
NC_035092.1	48229811	.	A	C	.	.	MAF_INRAE=2.632
NC_035092.1	48229877	.	A	C	.	.	MAF_INRAE=15.823;MAF_USDA=37.059
NC_035092.1	48229931	.	A	G	.	.	MAF_INRAE=22.152;MAF_USDA=28.824
NC_035092.1	48229954	.	C	T	.	.	MAF_USDA=1.639
NC_035092.1	48230008	.	G	T	.	.	MAF_USDA=2.459
NC_035092.1	48230038	.	C	A	.	.	MAF_USDA=2.353
NC_035092.1	48230179	.	G	T	.	.	MAF_INRAE=17.089;MAF_USDA=9.412
NC_035092.1	48230225	.	G	A	.	.	MAF_USDA=4.118
NC_035092.1	48230504	.	T	G	.	.	MAF_USDA=1.639
NC_035092.1	48230728	.	C	T	.	.	MAF_USDA=1.639
NC_035092.1	48231017	.	G	T	.	.	MAF_USDA=4.167
NC_035092.1	48231361	.	C	G	.	.	MAF_INRAE=14.557;MAF_USDA=12.941
NC_035092.1	48231494	.	T	G	.	.	MAF_INRAE=2.5;MAF_USDA=1.639
NC_035092.1	48231600	.	C	T	.	.	MAF_INRAE=5.263
NC_035092.1	48231674	.	G	A	.	.	MAF_USDA=3.279
NC_035092.1	48231727	.	A	C	.	.	MAF_INRAE=31.646;MAF_USDA=21.176
NC_035092.1	48231789	.	G	A	.	.	MAF_INRAE=39.241;MAF_USDA=30.588
NC_035092.1	48231799	.	A	C	.	.	MAF_INRAE=39.873;MAF_USDA=32.941
NC_035092.1	48231890	.	G	T	.	.	MAF_USDA=10.656
NC_035092.1	48231894	.	C	T	.	.	MAF_USDA=1.639
NC_035092.1	48231990	.	C	A	.	.	MAF_INRAE=15.19;MAF_USDA=13.529
NC_035092.1	48232267	.	G	C	.	.	MAF_USDA=20.37
NC_035092.1	48232401	.	A	T	.	.	MAF_USDA=4.31
NC_035092.1	48232775	.	A	C	.	.	MAF_USDA=2.459
NC_035092.1	48232814	.	C	A	.	.	MAF_USDA=5.738
NC_035092.1	48233035	.	C	T	.	.	MAF_INRAE=15.19;MAF_USDA=12.941
NC_035092.1	48233093	.	G	T	.	.	MAF_USDA=2.459
NC_035092.1	48233159	.	T	C	.	.	MAF_USDA=5.294
NC_035092.1	48233360	.	T	C	.	.	MAF_INRAE=3.165;MAF_USDA=19.412
NC_035092.1	48233544	.	A	C	.	.	MAF_INRAE=21.519;MAF_USDA=5.294
NC_035092.1	48233747	.	C	A	.	.	MAF_USDA=1.639
NC_035092.1	48233780	.	T	C	.	.	MAF_INRAE=5.263
NC_035092.1	48233856	.	C	T	.	.	MAF_INRAE=5.263
NC_035092.1	48234124	.	T	A	.	.	MAF_USDA=4.098
NC_035092.1	48234125	.	C	T	.	.	MAF_USDA=4.098
NC_035092.1	48234527	.	G	A	.	.	MAF_USDA=1.639
NC_035092.1	48234599	.	C	T	.	.	MAF_USDA=16.471
NC_035092.1	48234606	.	G	T	.	.	MAF_USDA=3.279
NC_035092.1	48234645	.	C	A	.	.	MAF_USDA=6.25
NC_035092.1	48234840	.	C	T	.	.	MAF_INRAE=30.38;MAF_USDA=29.412
NC_035092.1	48234852	.	G	T	.	.	MAF_USDA=4.706
NC_035092.1	48234853	.	G	T	.	.	MAF_USDA=4.706
NC_035092.1	48234854	.	A	G	.	.	MAF_USDA=5.738
NC_035092.1	48234907	.	T	G	.	.	MAF_USDA=4.098
NC_035092.1	48235187	.	T	C	.	.	MAF_USDA=1.639
NC_035092.1	48235188	.	G	A	.	.	MAF_USDA=1.639
NC_035092.1	48235258	.	T	C	.	.	MAF_USDA=1.639
NC_035092.1	48235278	.	G	T	.	.	MAF_USDA=10.656
NC_035092.1	48235285	.	A	T	.	.	MAF_INRAE=48.101;MAF_USDA=30.588
NC_035092.1	48235527	.	A	G	.	.	MAF_USDA=1.639
NC_035092.1	48235577	.	T	G	.	.	MAF_INRAE=21.519;MAF_USDA=5.882
NC_035092.1	48235588	.	C	T	.	.	MAF_INRAE=2.5;MAF_USDA=8.333
NC_035092.1	48235760	.	C	T	.	.	MAF_USDA=1.639
NC_035092.1	48235792	.	A	G	.	.	MAF_USDA=4.706
NC_035092.1	48235856	.	T	C	.	.	MAF_USDA=1.639
NC_035092.1	48235926	.	T	G	.	.	MAF_USDA=6.557
NC_035092.1	48236088	.	T	C	.	.	MAF_INRAE=48.101;MAF_USDA=49.412
NC_035092.1	48236186	.	A	G	.	.	MAF_USDA=1.639
NC_035092.1	48236283	.	C	G	.	.	MAF_USDA=10.656
NC_035092.1	48236287	.	C	T	.	.	MAF_USDA=4.918
NC_035092.1	48236319	.	T	G	.	.	MAF_USDA=3.279
NC_035092.1	48236320	.	C	T	.	.	MAF_USDA=18.235
NC_035092.1	48236426	.	A	G	.	.	MAF_USDA=3.279
NC_035092.1	48236431	.	T	G	.	.	MAF_USDA=3.279
NC_035092.1	48236525	.	C	A	.	.	MAF_INRAE=32.278;MAF_USDA=32.353
NC_035092.1	48236567	.	G	A	.	.	MAF_INRAE=2.5;MAF_USDA=2.459
NC_035092.1	48236635	.	T	C	.	.	MAF_INRAE=28.481;MAF_USDA=11.176
NC_035092.1	48236636	.	T	G	.	.	MAF_INRAE=33.544;MAF_USDA=42.941
NC_035092.1	48236748	.	G	A	.	.	MAF_INRAE=33.544;MAF_USDA=12.353
NC_035092.1	48236758	.	A	G	.	.	MAF_USDA=6.557
NC_035092.1	48237083	.	T	C	.	.	MAF_INRAE=36.709;MAF_USDA=47.024
NC_035092.1	48237096	.	G	A	.	.	MAF_INRAE=37.342;MAF_USDA=43.75
NC_035092.1	48237133	.	A	G	.	.	MAF_USDA=1.639
NC_035092.1	48237135	.	G	A	.	.	MAF_USDA=4.098
NC_035092.1	48237145	.	G	A	.	.	MAF_USDA=1.639
NC_035092.1	48237168	.	A	T	.	.	MAF_USDA=3.529
NC_035092.1	48237171	.	A	T	.	.	MAF_USDA=5.738
NC_035092.1	48237224	.	G	A	.	.	MAF_USDA=3.279
NC_035092.1	48237324	.	T	G	.	.	MAF_USDA=4.918
NC_035092.1	48237402	.	A	G	.	.	MAF_USDA=2.459
NC_035092.1	48237436	.	T	A	.	.	MAF_INRAE=30.38;MAF_USDA=26.471
NC_035092.1	48237538	.	A	C	.	.	MAF_INRAE=44.937;MAF_USDA=47.059
NC_035092.1	48237575	.	C	T	.	.	MAF_INRAE=22.785;MAF_USDA=24.405
NC_035092.1	48237607	.	T	C	.	.	MAF_USDA=6.557
NC_035092.1	48237713	.	C	T	.	.	MAF_USDA=1.639
NC_035092.1	48237761	.	C	T	.	.	MAF_INRAE=12.658
NC_035092.1	48237780	.	C	A	.	.	MAF_INRAE=20.0;MAF_USDA=5.294
NC_035092.1	48237845	.	G	T	.	.	MAF_INRAE=37.975;MAF_USDA=36.471
NC_035092.1	48238001	.	C	A	.	.	MAF_INRAE=46.835;MAF_USDA=30.0
NC_035092.1	48238021	.	C	T	.	.	MAF_USDA=4.918
NC_035092.1	48238098	.	G	A	.	.	MAF_USDA=4.098
NC_035092.1	48238146	.	C	T	.	.	MAF_INRAE=16.456;MAF_USDA=4.706
NC_035092.1	48238166	.	C	T	.	.	MAF_USDA=3.529
NC_035092.1	48238167	.	C	T	.	.	MAF_USDA=1.639
NC_035092.1	48238228	.	C	T	.	.	MAF_INRAE=47.468;MAF_USDA=34.118
NC_035092.1	48238502	.	C	A	.	.	MAF_USDA=1.639
NC_035092.1	48238526	.	G	T	.	.	MAF_INRAE=30.38;MAF_USDA=28.824
NC_035092.1	48238591	.	G	A	.	.	MAF_USDA=7.377
NC_035092.1	48238630	.	C	A	.	.	MAF_INRAE=41.667
NC_035092.1	48238698	.	C	T	.	.	MAF_INRAE=5.263
NC_035092.1	48238743	.	C	T	.	.	MAF_USDA=10.417
NC_035092.1	48238839	.	T	A	.	.	MAF_USDA=8.197
NC_035092.1	48238950	.	G	A	.	.	MAF_INRAE=16.456;MAF_USDA=4.118
NC_035092.1	48238956	.	C	T	.	.	MAF_INRAE=8.861;MAF_USDA=2.941
NC_035092.1	48239283	.	C	A	.	.	MAF_INRAE=5.263;MAF_USDA=1.639
NC_035092.1	48239290	.	G	T	.	.	MAF_INRAE=5.263;MAF_USDA=1.639
NC_035092.1	48239306	.	G	T	.	.	MAF_INRAE=46.203;MAF_USDA=49.412
NC_035092.1	48239428	.	C	T	.	.	MAF_USDA=1.639
NC_035092.1	48239460	.	C	A	.	.	MAF_INRAE=16.456;MAF_USDA=4.118
NC_035092.1	48239533	.	C	T	.	.	MAF_USDA=1.639
NC_035092.1	48239565	.	G	A	.	.	MAF_INRAE=6.329;MAF_USDA=4.918
NC_035092.1	48239601	.	A	T	.	.	MAF_INRAE=15.19;MAF_USDA=10.0
NC_035092.1	48239961	.	T	C	.	.	MAF_INRAE=15.19;MAF_USDA=14.583
NC_035092.1	48240220	.	C	A	.	.	MAF_INRAE=46.203;MAF_USDA=44.118
NC_035092.1	48240285	.	G	A	.	.	MAF_USDA=2.381
NC_035092.1	48240299	.	C	A	.	.	MAF_USDA=5.833
NC_035092.1	48240337	.	T	G	.	.	MAF_INRAE=45.57;MAF_USDA=43.452
NC_035092.1	48240397	.	A	G	.	.	MAF_INRAE=30.38;MAF_USDA=26.471
NC_035092.1	48240691	.	T	G	.	.	MAF_USDA=1.639
NC_035092.1	48240707	.	C	T	.	.	MAF_USDA=1.639
NC_035092.1	48241056	.	A	G	.	.	MAF_USDA=4.118
NC_035092.1	48241065	.	C	T	.	.	MAF_USDA=1.639
NC_035092.1	48241092	.	A	T	.	.	MAF_USDA=4.918
NC_035092.1	48241202	.	T	A	.	.	MAF_USDA=5.738
NC_035092.1	48241322	.	T	C	.	.	MAF_USDA=9.836
NC_035092.1	48241412	.	G	C	.	.	MAF_USDA=4.918
NC_035092.1	48241420	.	T	C	.	.	MAF_INRAE=47.468;MAF_USDA=45.882
NC_035092.1	48241430	.	T	C	.	.	MAF_USDA=9.836
NC_035092.1	48241617	.	G	T	.	.	MAF_INRAE=5.263
NC_035092.1	48241656	.	T	C	.	.	MAF_INRAE=15.19;MAF_USDA=14.583
NC_035092.1	48241661	.	A	G	.	.	MAF_INRAE=5.263;MAF_USDA=1.639
NC_035092.1	48241710	.	G	T	.	.	MAF_USDA=4.098
NC_035092.1	48241723	.	G	T	.	.	MAF_INRAE=5.063;MAF_USDA=4.098
NC_035092.1	48241733	.	C	T	.	.	MAF_USDA=4.098
NC_035092.1	48241742	.	G	A	.	.	MAF_USDA=4.706
NC_035092.1	48241797	.	G	A	.	.	MAF_USDA=10.656
NC_035092.1	48241804	.	C	T	.	.	MAF_USDA=6.25
NC_035092.1	48241810	.	A	T	.	.	MAF_INRAE=5.263;MAF_USDA=1.639
NC_035092.1	48241974	.	A	T	.	.	MAF_INRAE=8.228;MAF_USDA=6.25
NC_035092.1	48242024	.	A	C	.	.	MAF_INRAE=30.38;MAF_USDA=30.588
NC_035092.1	48242053	.	C	T	.	.	MAF_INRAE=46.835;MAF_USDA=45.882
NC_035092.1	48242095	.	T	G	.	.	MAF_INRAE=16.456;MAF_USDA=12.5
NC_035092.1	48242105	.	C	T	.	.	MAF_USDA=2.083
NC_035092.1	48242122	.	A	T	.	.	MAF_USDA=4.918
NC_035092.1	48242130	.	A	G	.	.	MAF_USDA=2.459
NC_035092.1	48242173	.	G	A	.	.	MAF_USDA=2.459
NC_035092.1	48242328	.	G	A	.	.	MAF_INRAE=2.5;MAF_USDA=8.333
NC_035092.1	48242452	.	A	G	.	.	MAF_INRAE=15.19;MAF_USDA=4.706
NC_035092.1	48242493	.	G	T	.	.	MAF_INRAE=5.063;MAF_USDA=31.967
NC_035092.1	48242539	.	G	T	.	.	MAF_INRAE=6.329;MAF_USDA=4.098
NC_035092.1	48242682	.	C	G	.	.	MAF_USDA=8.197
NC_035092.1	48243111	.	A	C	.	.	MAF_USDA=5.738
NC_035092.1	48243169	.	T	G	.	.	MAF_INRAE=45.57;MAF_USDA=36.471
NC_035092.1	48243231	.	G	T	.	.	MAF_INRAE=15.19;MAF_USDA=14.583
NC_035092.1	48243246	.	G	T	.	.	MAF_USDA=1.639
NC_035092.1	48243255	.	T	A	.	.	MAF_INRAE=5.263;MAF_USDA=5.738
NC_035092.1	48243269	.	C	A	.	.	MAF_INRAE=24.051;MAF_USDA=20.0
NC_035092.1	48243419	.	G	A	.	.	MAF_INRAE=12.658
NC_035092.1	48243481	.	G	T	.	.	MAF_INRAE=1.667
NC_035092.1	48243580	.	C	T	.	.	MAF_USDA=8.197
NC_035092.1	48243748	.	A	T	.	.	MAF_INRAE=12.658
NC_035092.1	48243806	.	C	A	.	.	MAF_USDA=1.639
NC_035092.1	48243852	.	C	A	.	.	MAF_INRAE=20.0;MAF_USDA=7.059
NC_035092.1	48244025	.	G	C	.	.	MAF_USDA=10.656
NC_035092.1	48244067	.	C	T	.	.	MAF_INRAE=23.418;MAF_USDA=20.0
NC_035092.1	48244127	.	A	C	.	.	MAF_USDA=3.279
NC_035092.1	48244164	.	A	T	.	.	MAF_INRAE=25.833;MAF_USDA=18.75
NC_035092.1	48244260	.	T	G	.	.	MAF_USDA=5.0
NC_035092.1	48244312	.	G	T	.	.	MAF_INRAE=5.063;MAF_USDA=4.098
NC_035092.1	48244365	.	G	T	.	.	MAF_INRAE=6.329;MAF_USDA=8.824
NC_035092.1	48244391	.	G	T	.	.	MAF_INRAE=36.842
NC_035092.1	48244395	.	C	A	.	.	MAF_USDA=10.656
NC_035092.1	48244429	.	C	A	.	.	MAF_USDA=2.459
NC_035092.1	48244450	.	T	C	.	.	MAF_USDA=5.738
NC_035092.1	48244585	.	C	G	.	.	MAF_USDA=4.706
NC_035092.1	48244590	.	A	T	.	.	MAF_USDA=8.197
NC_035092.1	48244638	.	T	A	.	.	MAF_USDA=2.459
NC_035092.1	48244664	.	T	C	.	.	MAF_USDA=3.529
NC_035092.1	48244688	.	T	A	.	.	MAF_INRAE=24.051;MAF_USDA=19.412
NC_035092.1	48244721	.	C	T	.	.	MAF_USDA=2.459
NC_035092.1	48244737	.	C	T	.	.	MAF_USDA=1.639
NC_035092.1	48244923	.	A	G	.	.	MAF_USDA=3.279
NC_035092.1	48244968	.	G	A	.	.	MAF_INRAE=5.263
NC_035092.1	48245040	.	A	T	.	.	MAF_USDA=6.557
NC_035092.1	48245133	.	C	T	.	.	MAF_USDA=9.836
NC_035092.1	48245153	.	A	G	.	.	MAF_USDA=2.459
NC_035092.1	48245278	.	C	T	.	.	MAF_INRAE=25.316;MAF_USDA=8.824
NC_035092.1	48245334	.	A	G	.	.	MAF_INRAE=45.57;MAF_USDA=34.706
NC_035092.1	48245409	.	C	T	.	.	MAF_INRAE=45.57;MAF_USDA=35.294
NC_035092.1	48245511	.	G	A	.	.	MAF_INRAE=45.57;MAF_USDA=42.353
NC_035092.1	48245705	.	A	C	.	.	MAF_INRAE=5.063;MAF_USDA=4.098
NC_035092.1	48245773	.	C	T	.	.	MAF_USDA=11.475
NC_035092.1	48245784	.	A	T	.	.	MAF_USDA=12.295
NC_035092.1	48245851	.	T	A	.	.	MAF_USDA=6.557
NC_035092.1	48245853	.	C	A	.	.	MAF_USDA=6.557
NC_035092.1	48245940	.	C	T	.	.	MAF_USDA=1.639
NC_035092.1	48245953	.	A	T	.	.	MAF_USDA=1.639
NC_035092.1	48246594	.	C	A	.	.	MAF_INRAE=5.263;MAF_USDA=13.934
NC_035092.1	48246599	.	C	T	.	.	MAF_USDA=1.639
NC_035092.1	48246611	.	G	A	.	.	MAF_USDA=1.639
NC_035092.1	48246700	.	T	G	.	.	MAF_USDA=2.459
NC_035092.1	48246734	.	A	C	.	.	MAF_USDA=3.279
NC_035092.1	48246813	.	C	T	.	.	MAF_USDA=17.213
NC_035092.1	48246931	.	A	C	.	.	MAF_USDA=3.279
NC_035092.1	48246932	.	A	G	.	.	MAF_USDA=4.918
NC_035092.1	48247036	.	C	T	.	.	MAF_USDA=11.475
NC_035092.1	48247117	.	G	A	.	.	MAF_INRAE=48.101;MAF_USDA=42.262
NC_035092.1	48247222	.	A	C	.	.	MAF_USDA=2.941
NC_035092.1	48247224	.	C	A	.	.	MAF_INRAE=18.987;MAF_USDA=3.279
NC_035092.1	48247236	.	T	C	.	.	MAF_USDA=2.459
NC_035092.1	48247428	.	T	G	.	.	MAF_USDA=1.639
NC_035092.1	48247472	.	T	C	.	.	MAF_INRAE=15.19;MAF_USDA=14.583
NC_035092.1	48247652	.	T	A	.	.	MAF_INRAE=20.0;MAF_USDA=12.5
NC_035092.1	48247696	.	T	G	.	.	MAF_INRAE=35.0;MAF_USDA=35.294
NC_035092.1	48247724	.	G	A	.	.	MAF_INRAE=33.333;MAF_USDA=25.882
NC_035092.1	48247760	.	A	G	.	.	MAF_USDA=1.639
NC_035092.1	48247926	.	G	T	.	.	MAF_INRAE=18.333;MAF_USDA=4.706
NC_035092.1	48247972	.	A	T	.	.	MAF_USDA=4.098
NC_035092.1	48247995	.	C	T	.	.	MAF_USDA=18.75
NC_035092.1	48248021	.	G	T	.	.	MAF_INRAE=18.333;MAF_USDA=14.583
NC_035092.1	48248034	.	A	C	.	.	MAF_INRAE=1.667;MAF_USDA=4.098
NC_035092.1	48248062	.	G	A	.	.	MAF_USDA=1.639
NC_035092.1	48248138	.	T	A	.	.	MAF_USDA=7.377
NC_035092.1	48248190	.	A	C	.	.	MAF_INRAE=5.263;MAF_USDA=13.115
NC_035092.1	48248280	.	T	G	.	.	MAF_USDA=18.852
NC_035092.1	48248296	.	A	C	.	.	MAF_USDA=1.639
NC_035092.1	48248303	.	T	C	.	.	MAF_USDA=1.639
NC_035092.1	48248404	.	C	G	.	.	MAF_USDA=11.475
NC_035092.1	48248480	.	A	C	.	.	MAF_INRAE=17.089;MAF_USDA=12.5
NC_035092.1	48248493	.	A	T	.	.	MAF_INRAE=46.835;MAF_USDA=29.412
NC_035092.1	48248541	.	T	G	.	.	MAF_INRAE=5.063;MAF_USDA=4.098
NC_035092.1	48248557	.	G	C	.	.	MAF_INRAE=20.0;MAF_USDA=12.5
NC_035092.1	48248569	.	A	G	.	.	MAF_INRAE=16.456;MAF_USDA=4.706
NC_035092.1	48248606	.	G	C	.	.	MAF_INRAE=15.19;MAF_USDA=16.667
NC_035092.1	48248770	.	A	G	.	.	MAF_INRAE=5.263
NC_035092.1	48248847	.	A	G	.	.	MAF_INRAE=16.456;MAF_USDA=3.529
NC_035092.1	48248852	.	A	C	.	.	MAF_INRAE=35.443;MAF_USDA=34.706
NC_035092.1	48248869	.	C	T	.	.	MAF_INRAE=8.861;MAF_USDA=2.941
NC_035092.1	48248929	.	C	G	.	.	MAF_USDA=2.459
NC_035092.1	48248952	.	C	A	.	.	MAF_USDA=1.639
NC_035092.1	48248970	.	C	A	.	.	MAF_INRAE=5.263
NC_035092.1	48249091	.	T	A	.	.	MAF_USDA=2.459
NC_035092.1	48249289	.	T	A	.	.	MAF_USDA=3.279
NC_035092.1	48249302	.	G	T	.	.	MAF_USDA=10.656
NC_035092.1	48249319	.	G	A	.	.	MAF_INRAE=35.443;MAF_USDA=8.824
NC_035092.1	48249455	.	T	G	.	.	MAF_INRAE=15.19;MAF_USDA=14.583
NC_035092.1	48249520	.	T	A	.	.	MAF_INRAE=5.263
NC_035092.1	48249562	.	G	T	.	.	MAF_INRAE=17.089;MAF_USDA=13.529
NC_035092.1	48249593	.	G	C	.	.	MAF_USDA=12.295
NC_035092.1	48249605	.	C	T	.	.	MAF_USDA=1.639
NC_035092.1	48249635	.	G	A	.	.	MAF_INRAE=35.443;MAF_USDA=8.824
NC_035092.1	48249658	.	G	T	.	.	MAF_INRAE=35.443;MAF_USDA=8.824
NC_035092.1	48249663	.	T	A	.	.	MAF_USDA=10.417
NC_035092.1	48249752	.	G	A	.	.	MAF_INRAE=5.263;MAF_USDA=14.118
NC_035092.1	48249815	.	G	A	.	.	MAF_USDA=1.639
NC_035092.1	48250068	.	A	G	.	.	MAF_INRAE=15.19;MAF_USDA=14.583
NC_035092.1	48250096	.	T	C	.	.	MAF_USDA=4.918
NC_035092.1	48250117	.	G	A	.	.	MAF_INRAE=35.443;MAF_USDA=8.824
NC_035092.1	48250144	.	A	T	.	.	MAF_INRAE=12.025;MAF_USDA=40.588
NC_035092.1	48250481	.	A	G	.	.	MAF_USDA=8.197
NC_035092.1	48250490	.	C	T	.	.	MAF_USDA=1.639
NC_035092.1	48250614	.	T	C	.	.	MAF_USDA=1.639
NC_035092.1	48250725	.	A	C	.	.	MAF_INRAE=7.5;MAF_USDA=38.824
NC_035092.1	48250748	.	A	G	.	.	MAF_INRAE=15.823;MAF_USDA=4.706
NC_035092.1	48250829	.	T	C	.	.	MAF_USDA=33.333
NC_035092.1	48251461	.	T	G	.	.	MAF_USDA=12.805
NC_035092.1	48251474	.	G	A	.	.	MAF_USDA=1.667
NC_035092.1	48251519	.	G	T	.	.	MAF_USDA=2.459
NC_035092.1	48251641	.	G	A	.	.	MAF_USDA=1.639
NC_035092.1	48251662	.	C	A	.	.	MAF_INRAE=34.81;MAF_USDA=11.176
NC_035092.1	48251807	.	C	T	.	.	MAF_INRAE=5.263
NC_035092.1	48251866	.	G	A	.	.	MAF_USDA=14.706
NC_035092.1	48251879	.	T	G	.	.	MAF_USDA=10.0
NC_035092.1	48251914	.	T	A	.	.	MAF_USDA=1.639
NC_035092.1	48251976	.	T	C	.	.	MAF_INRAE=5.063;MAF_USDA=5.085
NC_035092.1	48252129	.	T	A	.	.	MAF_INRAE=17.722;MAF_USDA=4.706
NC_035092.1	48252173	.	G	A	.	.	MAF_USDA=8.197
NC_035092.1	48252202	.	C	T	.	.	MAF_INRAE=18.354;MAF_USDA=4.706
NC_035092.1	48252248	.	A	G	.	.	MAF_INRAE=16.456;MAF_USDA=32.941
NC_035092.1	48252281	.	G	A	.	.	MAF_INRAE=12.025;MAF_USDA=9.412
NC_035092.1	48252285	.	G	T	.	.	MAF_INRAE=8.861;MAF_USDA=2.941
NC_035092.1	48252311	.	G	A	.	.	MAF_INRAE=33.544;MAF_USDA=10.588
NC_035092.1	48252498	.	A	C	.	.	MAF_USDA=2.459
NC_035092.1	48252548	.	T	C	.	.	MAF_USDA=1.639
NC_035092.1	48252586	.	C	A	.	.	MAF_INRAE=20.0;MAF_USDA=7.059
NC_035092.1	48252625	.	G	A	.	.	MAF_USDA=4.118
NC_035092.1	48252655	.	G	A	.	.	MAF_USDA=2.459
NC_035092.1	48252674	.	G	A	.	.	MAF_USDA=7.377
NC_035092.1	48252685	.	G	A	.	.	MAF_INRAE=17.722;MAF_USDA=15.294
NC_035092.1	48252967	.	G	A	.	.	MAF_USDA=13.529
NC_035092.1	48253010	.	C	G	.	.	MAF_INRAE=5.063;MAF_USDA=5.738
NC_035092.1	48253011	.	G	A	.	.	MAF_USDA=2.459
NC_035092.1	48253153	.	C	T	.	.	MAF_USDA=1.639
NC_035092.1	48253299	.	C	T	.	.	MAF_INRAE=12.658;MAF_USDA=10.588
NC_035092.1	48253503	.	G	A	.	.	MAF_USDA=8.333
NC_035092.1	48253530	.	T	A	.	.	MAF_USDA=2.353
NC_035092.1	48253690	.	C	T	.	.	MAF_USDA=2.459
NC_035092.1	48253710	.	G	C	.	.	MAF_INRAE=5.263
NC_035092.1	48253921	.	A	C	.	.	MAF_INRAE=31.013;MAF_USDA=37.059
NC_035092.1	48253947	.	G	A	.	.	MAF_USDA=2.459
NC_035092.1	48253982	.	C	A	.	.	MAF_USDA=4.098
NC_035092.1	48254164	.	G	C	.	.	MAF_INRAE=2.5;MAF_USDA=8.333
NC_035092.1	48254169	.	A	G	.	.	MAF_USDA=1.639
NC_035092.1	48254182	.	C	T	.	.	MAF_INRAE=5.063;MAF_USDA=4.918
NC_035092.1	48254204	.	C	T	.	.	MAF_INRAE=5.063;MAF_USDA=5.833
NC_035092.1	48254314	.	C	T	.	.	MAF_INRAE=45.57;MAF_USDA=40.0
NC_035092.1	48254354	.	A	G	.	.	MAF_INRAE=12.025;MAF_USDA=13.529
NC_035092.1	48254585	.	A	C	.	.	MAF_INRAE=10.833;MAF_USDA=16.471
NC_035092.1	48254594	.	T	C	.	.	MAF_INRAE=12.5;MAF_USDA=14.706
NC_035092.1	48254608	.	G	A	.	.	MAF_INRAE=25.0;MAF_USDA=47.917
NC_035092.1	48254613	.	A	T	.	.	MAF_INRAE=24.167;MAF_USDA=41.667
NC_035092.1	48254618	.	A	C	.	.	MAF_INRAE=24.167
NC_035092.1	48254629	.	G	A	.	.	MAF_INRAE=30.0
NC_035092.1	48254632	.	G	A	.	.	MAF_INRAE=29.167
NC_035092.1	48254641	.	G	A	.	.	MAF_INRAE=28.333
NC_035092.1	48254648	.	C	A	.	.	MAF_INRAE=28.333
NC_035092.1	48254657	.	C	T	.	.	MAF_INRAE=27.5
NC_035092.1	48254662	.	C	G	.	.	MAF_INRAE=27.5
NC_035092.1	48254670	.	C	T	.	.	MAF_INRAE=28.333
NC_035092.1	48254683	.	C	A	.	.	MAF_INRAE=29.167
NC_035092.1	48254692	.	G	A	.	.	MAF_INRAE=29.167
NC_035092.1	48254734	.	T	C	.	.	MAF_INRAE=18.333
NC_035092.1	48254735	.	G	A	.	.	MAF_INRAE=17.5
NC_035092.1	48254752	.	A	G	.	.	MAF_INRAE=15.0
NC_035092.1	48254756	.	T	A	.	.	MAF_INRAE=1.667
NC_035092.1	48254768	.	G	C	.	.	MAF_INRAE=2.5
NC_035092.1	48254770	.	G	A	.	.	MAF_INRAE=2.5
NC_035092.1	48254785	.	G	T	.	.	MAF_INRAE=1.667
NC_035092.1	48254790	.	T	C	.	.	MAF_INRAE=1.667
NC_035092.1	48254851	.	G	A	.	.	MAF_INRAE=2.5;MAF_USDA=9.016
NC_035092.1	48254855	.	C	T	.	.	MAF_USDA=2.459
NC_035092.1	48254895	.	T	C	.	.	MAF_INRAE=25.833;MAF_USDA=31.25
NC_035092.1	48255073	.	T	A	.	.	MAF_INRAE=12.025;MAF_USDA=10.0
NC_035092.1	48255074	.	A	C	.	.	MAF_INRAE=7.5;MAF_USDA=10.0
NC_035092.1	48255267	.	C	A	.	.	MAF_INRAE=36.709;MAF_USDA=47.647
NC_035092.1	48255309	.	G	T	.	.	MAF_INRAE=15.19;MAF_USDA=29.167
NC_035092.1	48255435	.	C	A	.	.	MAF_INRAE=27.215;MAF_USDA=18.824
NC_035092.1	48255452	.	A	G	.	.	MAF_USDA=2.459
NC_035092.1	48255592	.	T	G	.	.	MAF_USDA=2.459
NC_035092.1	48255618	.	G	T	.	.	MAF_USDA=1.639
NC_035092.1	48255835	.	C	A	.	.	MAF_USDA=10.417
NC_035092.1	48255837	.	C	A	.	.	MAF_INRAE=41.139;MAF_USDA=22.353
NC_035092.1	48255844	.	C	T	.	.	MAF_INRAE=11.392;MAF_USDA=8.235
NC_035092.1	48255863	.	G	A	.	.	MAF_USDA=1.639
NC_035092.1	48255997	.	A	T	.	.	MAF_USDA=2.459
NC_035092.1	48256001	.	C	T	.	.	MAF_INRAE=36.709;MAF_USDA=17.059
NC_035092.1	48256004	.	C	T	.	.	MAF_INRAE=5.063;MAF_USDA=5.738
NC_035092.1	48256008	.	C	T	.	.	MAF_INRAE=1.667;MAF_USDA=11.475
NC_035092.1	48256028	.	T	C	.	.	MAF_INRAE=31.646;MAF_USDA=24.706
NC_035092.1	48256091	.	C	T	.	.	MAF_USDA=8.197
NC_035092.1	48256147	.	C	T	.	.	MAF_USDA=9.016
NC_035092.1	48256162	.	A	T	.	.	MAF_INRAE=30.38;MAF_USDA=29.412
NC_035092.1	48256342	.	G	A	.	.	MAF_INRAE=25.949;MAF_USDA=18.824
NC_035092.1	48256431	.	T	C	.	.	MAF_USDA=8.824
NC_035092.1	48256489	.	G	T	.	.	MAF_INRAE=12.025;MAF_USDA=10.0
NC_035092.1	48256495	.	G	T	.	.	MAF_INRAE=5.263
NC_035092.1	48256582	.	A	T	.	.	MAF_INRAE=16.456;MAF_USDA=4.118
NC_035092.1	48256617	.	C	T	.	.	MAF_USDA=5.738
NC_035092.1	48256634	.	A	T	.	.	MAF_USDA=3.279
NC_035092.1	48256741	.	G	A	.	.	MAF_USDA=9.016
NC_035092.1	48256819	.	C	A	.	.	MAF_USDA=1.639
NC_035092.1	48256935	.	A	T	.	.	MAF_USDA=4.098
NC_035092.1	48256938	.	T	G	.	.	MAF_USDA=1.639
NC_035092.1	48257245	.	T	C	.	.	MAF_USDA=1.639
NC_035092.1	48257313	.	A	T	.	.	MAF_USDA=1.639
NC_035092.1	48257339	.	G	A	.	.	MAF_INRAE=5.263
NC_035092.1	48257356	.	A	G	.	.	MAF_USDA=15.574
NC_035092.1	48257392	.	C	T	.	.	MAF_USDA=4.118
NC_035092.1	48257438	.	C	A	.	.	MAF_USDA=14.754
NC_035092.1	48257623	.	T	A	.	.	MAF_INRAE=31.646;MAF_USDA=11.765
NC_035092.1	48257767	.	G	A	.	.	MAF_USDA=5.738
NC_035092.1	48257769	.	C	G	.	.	MAF_INRAE=30.38;MAF_USDA=18.824
NC_035092.1	48257770	.	G	A	.	.	MAF_USDA=4.706
NC_035092.1	48257783	.	G	A	.	.	MAF_INRAE=12.658
NC_035092.1	48257807	.	T	A	.	.	MAF_USDA=3.279
NC_035092.1	48257830	.	A	G	.	.	MAF_INRAE=18.354;MAF_USDA=1.639
NC_035092.1	48257905	.	C	T	.	.	MAF_INRAE=32.278;MAF_USDA=9.412
NC_035092.1	48259302	.	C	A	.	.	MAF_INRAE=5.263;MAF_USDA=13.934
NC_035092.1	48259305	.	C	T	.	.	MAF_USDA=1.639
NC_035092.1	48259315	.	A	T	.	.	MAF_USDA=1.639
NC_035092.1	48259407	.	G	A	.	.	MAF_USDA=12.295
NC_035092.1	48259412	.	G	T	.	.	MAF_USDA=7.377
NC_035092.1	48259428	.	C	A	.	.	MAF_USDA=12.295
NC_035092.1	48259453	.	C	A	.	.	MAF_INRAE=5.263
NC_035092.1	48259458	.	G	A	.	.	MAF_INRAE=11.392;MAF_USDA=12.941
NC_035092.1	48259519	.	C	T	.	.	MAF_INRAE=49.367;MAF_USDA=41.765
NC_035092.1	48259521	.	C	A	.	.	MAF_USDA=6.25
NC_035092.1	48259563	.	G	A	.	.	MAF_USDA=2.941
NC_035092.1	48259567	.	C	T	.	.	MAF_USDA=3.279
NC_035092.1	48259584	.	C	G	.	.	MAF_INRAE=31.646;MAF_USDA=8.235
NC_035092.1	48259630	.	C	A	.	.	MAF_USDA=8.197
NC_035092.1	48259764	.	C	G	.	.	MAF_USDA=4.706
NC_035092.1	48259804	.	C	A	.	.	MAF_INRAE=30.38;MAF_USDA=22.941
NC_035092.1	48259866	.	T	A	.	.	MAF_USDA=1.639
NC_035092.1	48259916	.	T	G	.	.	MAF_USDA=11.475
NC_035092.1	48259921	.	C	A	.	.	MAF_USDA=8.197
NC_035092.1	48259929	.	T	A	.	.	MAF_USDA=1.639
NC_035092.1	48260017	.	T	C	.	.	MAF_INRAE=11.392;MAF_USDA=12.941
NC_035092.1	48260039	.	G	T	.	.	MAF_INRAE=16.456;MAF_USDA=4.118
NC_035092.1	48260055	.	A	T	.	.	MAF_INRAE=44.937;MAF_USDA=38.235
NC_035092.1	48260134	.	C	A	.	.	MAF_USDA=4.098
NC_035092.1	48260203	.	T	C	.	.	MAF_USDA=10.656
NC_035092.1	48260211	.	T	A	.	.	MAF_INRAE=44.937;MAF_USDA=37.059
NC_035092.1	48260281	.	G	A	.	.	MAF_USDA=2.459
NC_035092.1	48260338	.	T	C	.	.	MAF_USDA=3.279
NC_035092.1	48260374	.	A	T	.	.	MAF_USDA=6.25
NC_035092.1	48260530	.	G	T	.	.	MAF_USDA=10.656
NC_035092.1	48260567	.	A	G	.	.	MAF_INRAE=45.57;MAF_USDA=39.412
NC_035092.1	48260571	.	C	G	.	.	MAF_USDA=9.016
NC_035092.1	48260593	.	C	A	.	.	MAF_INRAE=5.263
NC_035092.1	48260603	.	T	A	.	.	MAF_INRAE=6.667;MAF_USDA=12.353
NC_035092.1	48260701	.	G	A	.	.	MAF_INRAE=24.051;MAF_USDA=6.557
NC_035092.1	48260723	.	G	T	.	.	MAF_INRAE=24.051;MAF_USDA=6.557
NC_035092.1	48260729	.	A	T	.	.	MAF_INRAE=2.5;MAF_USDA=8.333
NC_035092.1	48260809	.	G	A	.	.	MAF_USDA=1.639
NC_035092.1	48260894	.	T	A	.	.	MAF_USDA=43.75
NC_035092.1	48260896	.	G	C	.	.	MAF_INRAE=45.833;MAF_USDA=45.833
NC_035092.1	48260900	.	G	T	.	.	MAF_USDA=43.75
NC_035092.1	48260901	.	A	C	.	.	MAF_USDA=43.75
NC_035092.1	48260944	.	A	T	.	.	MAF_INRAE=24.051;MAF_USDA=6.557
NC_035092.1	48260949	.	T	G	.	.	MAF_INRAE=45.57;MAF_USDA=31.176
NC_035092.1	48261000	.	C	T	.	.	MAF_USDA=1.639
NC_035092.1	48261017	.	T	C	.	.	MAF_INRAE=45.57;MAF_USDA=39.412
NC_035092.1	48261042	.	G	C	.	.	MAF_INRAE=29.747;MAF_USDA=20.0
NC_035092.1	48261117	.	G	A	.	.	MAF_USDA=9.836
NC_035092.1	48261179	.	T	C	.	.	MAF_INRAE=24.051;MAF_USDA=6.557
NC_035092.1	48261223	.	C	T	.	.	MAF_INRAE=24.051;MAF_USDA=6.557
NC_035092.1	48261331	.	T	C	.	.	MAF_INRAE=32.278;MAF_USDA=14.706
NC_035092.1	48261335	.	G	A	.	.	MAF_INRAE=30.38;MAF_USDA=23.529
NC_035092.1	48261392	.	A	G	.	.	MAF_INRAE=15.19;MAF_USDA=14.583
NC_035092.1	48261455	.	A	C	.	.	MAF_USDA=12.295
NC_035092.1	48261464	.	C	T	.	.	MAF_USDA=13.934
NC_035092.1	48261559	.	C	T	.	.	MAF_USDA=2.459
NC_035092.1	48261571	.	T	C	.	.	MAF_INRAE=31.013;MAF_USDA=17.059
NC_035092.1	48261590	.	C	A	.	.	MAF_USDA=3.279
NC_035092.1	48261599	.	G	T	.	.	MAF_USDA=4.918
NC_035092.1	48261605	.	A	G	.	.	MAF_USDA=5.882
NC_035092.1	48261613	.	C	G	.	.	MAF_USDA=7.647
NC_035092.1	48261618	.	C	G	.	.	MAF_USDA=8.197
NC_035092.1	48261634	.	T	C	.	.	MAF_USDA=2.459
NC_035092.1	48261643	.	C	T	.	.	MAF_USDA=3.279
NC_035092.1	48261667	.	A	T	.	.	MAF_USDA=1.639
NC_035092.1	48261789	.	C	T	.	.	MAF_INRAE=24.051;MAF_USDA=6.557
NC_035092.1	48261821	.	G	A	.	.	MAF_USDA=1.639
NC_035092.1	48261861	.	T	C	.	.	MAF_USDA=3.279
NC_035092.1	48261930	.	G	A	.	.	MAF_USDA=1.639
NC_035092.1	48261932	.	A	C	.	.	MAF_USDA=4.118
NC_035092.1	48261935	.	A	G	.	.	MAF_USDA=1.639
NC_035092.1	48261950	.	C	T	.	.	MAF_INRAE=42.105;MAF_USDA=30.488
NC_035092.1	48261951	.	T	A	.	.	MAF_USDA=4.167
NC_035092.1	48261953	.	C	T	.	.	MAF_USDA=4.167
NC_035092.1	48261958	.	T	C	.	.	MAF_INRAE=19.167
NC_035092.1	48262073	.	T	G	.	.	MAF_USDA=1.639
NC_035092.1	48262106	.	T	A	.	.	MAF_INRAE=4.43;MAF_USDA=6.471
NC_035092.1	48262112	.	T	G	.	.	MAF_INRAE=5.263
NC_035092.1	48262141	.	A	G	.	.	MAF_INRAE=29.747;MAF_USDA=21.176
NC_035092.1	48262157	.	C	A	.	.	MAF_USDA=12.295
NC_035092.1	48262179	.	C	T	.	.	MAF_USDA=1.639
NC_035092.1	48262259	.	T	C	.	.	MAF_INRAE=45.57;MAF_USDA=38.824
NC_035092.1	48262393	.	C	A	.	.	MAF_USDA=1.667
NC_035092.1	48262420	.	C	T	.	.	MAF_USDA=4.098
NC_035092.1	48262422	.	T	A	.	.	MAF_INRAE=20.0;MAF_USDA=7.059
NC_035092.1	48262441	.	C	A	.	.	MAF_USDA=13.115
NC_035092.1	48262446	.	C	T	.	.	MAF_USDA=1.639
NC_035092.1	48262484	.	T	A	.	.	MAF_USDA=2.459
NC_035092.1	48262653	.	C	A	.	.	MAF_INRAE=45.57;MAF_USDA=24.706
NC_035092.1	48262675	.	C	G	.	.	MAF_INRAE=5.263
NC_035092.1	48262743	.	G	A	.	.	MAF_INRAE=23.418;MAF_USDA=6.557
NC_035092.1	48262805	.	C	A	.	.	MAF_USDA=1.639
NC_035092.1	48262810	.	T	C	.	.	MAF_INRAE=12.658
NC_035092.1	48262912	.	C	A	.	.	MAF_USDA=1.639
NC_035092.1	48262973	.	T	C	.	.	MAF_INRAE=43.671;MAF_USDA=29.412
NC_035092.1	48263056	.	T	C	.	.	MAF_USDA=12.295
NC_035092.1	48263103	.	G	A	.	.	MAF_INRAE=24.051;MAF_USDA=7.377
NC_035092.1	48263130	.	A	C	.	.	MAF_USDA=5.294
NC_035092.1	48263229	.	T	C	.	.	MAF_INRAE=29.747;MAF_USDA=46.988
NC_035092.1	48264674	.	A	G	.	.	MAF_USDA=13.043
NC_035092.1	48264684	.	G	T	.	.	MAF_USDA=36.957
NC_035092.1	48264809	.	C	A	.	.	MAF_USDA=8.333
NC_035092.1	48264888	.	G	T	.	.	MAF_INRAE=19.167;MAF_USDA=8.333
NC_035092.1	48264967	.	T	A	.	.	MAF_INRAE=30.38;MAF_USDA=16.471
NC_035092.1	48265085	.	T	C	.	.	MAF_USDA=4.918
NC_035092.1	48265102	.	A	C	.	.	MAF_INRAE=31.646;MAF_USDA=17.647
NC_035092.1	48265262	.	T	C	.	.	MAF_USDA=16.471
NC_035092.1	48265391	.	C	A	.	.	MAF_USDA=6.557
NC_035092.1	48265517	.	G	A	.	.	MAF_INRAE=32.278;MAF_USDA=18.235
NC_035092.1	48265559	.	G	A	.	.	MAF_INRAE=36.842;MAF_USDA=5.738
NC_035092.1	48265652	.	A	G	.	.	MAF_INRAE=44.304;MAF_USDA=31.176
NC_035092.1	48265663	.	C	T	.	.	MAF_USDA=11.475
NC_035092.1	48265694	.	G	T	.	.	MAF_USDA=1.639
NC_035092.1	48265724	.	G	A	.	.	MAF_INRAE=2.5;MAF_USDA=8.333
NC_035092.1	48265815	.	C	T	.	.	MAF_USDA=11.176
NC_035092.1	48265878	.	C	T	.	.	MAF_USDA=2.459
NC_035092.1	48266003	.	C	A	.	.	MAF_INRAE=41.772;MAF_USDA=35.294
NC_035092.1	48266017	.	G	T	.	.	MAF_INRAE=31.646;MAF_USDA=8.824
NC_035092.1	48266045	.	G	A	.	.	MAF_INRAE=24.051;MAF_USDA=6.557
NC_035092.1	48266058	.	C	A	.	.	MAF_USDA=5.294
NC_035092.1	48266073	.	G	T	.	.	MAF_INRAE=15.19;MAF_USDA=14.583
NC_035092.1	48266076	.	G	T	.	.	MAF_USDA=1.639
NC_035092.1	48266084	.	T	C	.	.	MAF_INRAE=24.051;MAF_USDA=18.033
NC_035092.1	48266152	.	G	T	.	.	MAF_USDA=3.279
NC_035092.1	48266198	.	C	A	.	.	MAF_USDA=1.639
NC_035092.1	48266237	.	A	G	.	.	MAF_INRAE=44.304;MAF_USDA=31.765
NC_035092.1	48266260	.	C	T	.	.	MAF_USDA=2.459
NC_035092.1	48266283	.	C	A	.	.	MAF_USDA=1.639
NC_035092.1	48266315	.	A	G	.	.	MAF_INRAE=35.443;MAF_USDA=21.765
NC_035092.1	48266331	.	C	T	.	.	MAF_USDA=1.639
NC_035092.1	48266332	.	G	A	.	.	MAF_USDA=4.098
NC_035092.1	48266357	.	A	T	.	.	MAF_INRAE=31.646;MAF_USDA=18.235
NC_035092.1	48266409	.	G	A	.	.	MAF_INRAE=24.051;MAF_USDA=5.833
NC_035092.1	48266423	.	C	A	.	.	MAF_USDA=1.639
NC_035092.1	48266437	.	G	A	.	.	MAF_INRAE=8.861;MAF_USDA=6.25
NC_035092.1	48266534	.	C	A	.	.	MAF_INRAE=2.532;MAF_USDA=6.557
NC_035092.1	48266557	.	G	A	.	.	MAF_USDA=1.639
NC_035092.1	48266568	.	C	T	.	.	MAF_INRAE=10.526;MAF_USDA=27.083
NC_035092.1	48266612	.	C	T	.	.	MAF_USDA=1.639
NC_035092.1	48266641	.	A	T	.	.	MAF_USDA=11.475
NC_035092.1	48266645	.	T	G	.	.	MAF_USDA=3.279
NC_035092.1	48266858	.	C	T	.	.	MAF_USDA=1.639
NC_035092.1	48266882	.	C	A	.	.	MAF_USDA=2.353
NC_035092.1	48266885	.	C	A	.	.	MAF_USDA=3.279
NC_035092.1	48266950	.	G	A	.	.	MAF_USDA=1.639
NC_035092.1	48267010	.	C	A	.	.	MAF_USDA=1.639
NC_035092.1	48267020	.	T	C	.	.	MAF_INRAE=31.646;MAF_USDA=42.353
NC_035092.1	48267030	.	G	A	.	.	MAF_USDA=1.639
NC_035092.1	48267031	.	T	C	.	.	MAF_USDA=1.639
NC_035092.1	48267032	.	A	T	.	.	MAF_USDA=1.639
NC_035092.1	48267048	.	G	A	.	.	MAF_USDA=1.639
NC_035092.1	48267068	.	G	T	.	.	MAF_INRAE=31.646;MAF_USDA=9.412
NC_035092.1	48267116	.	G	A	.	.	MAF_USDA=5.738
NC_035092.1	48267123	.	C	T	.	.	MAF_USDA=8.197
NC_035092.1	48267157	.	T	A	.	.	MAF_INRAE=32.278;MAF_USDA=43.529
NC_035092.1	48267207	.	T	C	.	.	MAF_USDA=5.294
NC_035092.1	48267213	.	A	C	.	.	MAF_USDA=1.639
NC_035092.1	48267406	.	A	G	.	.	MAF_INRAE=2.532;MAF_USDA=13.529
NC_035092.1	48267412	.	G	A	.	.	MAF_USDA=1.639
NC_035092.1	48267423	.	C	A	.	.	MAF_INRAE=5.263;MAF_USDA=1.639
NC_035092.1	48267537	.	T	G	.	.	MAF_USDA=4.098
NC_035092.1	48267654	.	A	T	.	.	MAF_INRAE=26.316;MAF_USDA=12.353
NC_035092.1	48267662	.	C	G	.	.	MAF_INRAE=10.127;MAF_USDA=12.353
NC_035092.1	48267673	.	T	G	.	.	MAF_USDA=4.098
NC_035092.1	48267692	.	G	A	.	.	MAF_INRAE=49.367;MAF_USDA=10.588
NC_035092.1	48267789	.	T	G	.	.	MAF_USDA=6.25
NC_035092.1	48267823	.	G	T	.	.	MAF_INRAE=31.013;MAF_USDA=12.941
NC_035092.1	48267855	.	C	T	.	.	MAF_INRAE=18.987;MAF_USDA=1.639
NC_035092.1	48267879	.	T	G	.	.	MAF_INRAE=12.025;MAF_USDA=48.824
NC_035092.1	48267980	.	G	A	.	.	MAF_USDA=4.098
NC_035092.1	48268065	.	C	G	.	.	MAF_USDA=1.639
NC_035092.1	48268067	.	A	T	.	.	MAF_INRAE=15.19;MAF_USDA=14.583
NC_035092.1	48268267	.	A	T	.	.	MAF_INRAE=5.063;MAF_USDA=4.098
NC_035092.1	48268323	.	A	G	.	.	MAF_INRAE=43.038;MAF_USDA=35.882
NC_035092.1	48268398	.	C	T	.	.	MAF_INRAE=8.861;MAF_USDA=2.941
NC_035092.1	48268402	.	A	G	.	.	MAF_INRAE=43.038;MAF_USDA=35.294
NC_035092.1	48268477	.	C	A	.	.	MAF_INRAE=45.57;MAF_USDA=30.588
NC_035092.1	48268491	.	G	A	.	.	MAF_USDA=32.353
NC_035092.1	48268580	.	C	A	.	.	MAF_INRAE=5.063;MAF_USDA=4.918
NC_035092.1	48268599	.	G	T	.	.	MAF_USDA=4.098
NC_035092.1	48268632	.	G	A	.	.	MAF_INRAE=30.38;MAF_USDA=20.588
NC_035092.1	48268719	.	C	T	.	.	MAF_INRAE=11.392;MAF_USDA=9.412
NC_035092.1	48268747	.	C	T	.	.	MAF_USDA=18.852
NC_035092.1	48268824	.	G	A	.	.	MAF_USDA=4.098
NC_035092.1	48268844	.	C	T	.	.	MAF_INRAE=5.263;MAF_USDA=1.639
NC_035092.1	48268916	.	T	G	.	.	MAF_USDA=4.918
NC_035092.1	48268946	.	G	T	.	.	MAF_USDA=2.459
NC_035092.1	48269127	.	T	G	.	.	MAF_USDA=32.353
NC_035092.1	48269142	.	A	G	.	.	MAF_INRAE=31.646;MAF_USDA=8.824
NC_035092.1	48269317	.	G	A	.	.	MAF_INRAE=5.063;MAF_USDA=4.098
NC_035092.1	48269323	.	C	G	.	.	MAF_INRAE=31.646;MAF_USDA=9.412
NC_035092.1	48269363	.	C	A	.	.	MAF_INRAE=5.263;MAF_USDA=1.639
NC_035092.1	48269398	.	T	C	.	.	MAF_INRAE=31.013;MAF_USDA=39.344
NC_035092.1	48269472	.	G	A	.	.	MAF_INRAE=49.367;MAF_USDA=29.412
NC_035092.1	48269501	.	G	A	.	.	MAF_INRAE=4.43;MAF_USDA=7.647
NC_035092.1	48269527	.	C	T	.	.	MAF_USDA=2.459
NC_035092.1	48269529	.	C	T	.	.	MAF_USDA=30.588
NC_035092.1	48269559	.	T	C	.	.	MAF_USDA=1.639
NC_035092.1	48269700	.	G	A	.	.	MAF_USDA=12.353
NC_035092.1	48269734	.	G	A	.	.	MAF_INRAE=5.063;MAF_USDA=4.098
NC_035092.1	48269737	.	T	A	.	.	MAF_INRAE=32.278;MAF_USDA=9.412
NC_035092.1	48269762	.	C	T	.	.	MAF_INRAE=32.278;MAF_USDA=12.353
NC_035092.1	48269775	.	A	G	.	.	MAF_USDA=16.471
NC_035092.1	48269785	.	A	G	.	.	MAF_INRAE=49.367;MAF_USDA=39.412
NC_035092.1	48269801	.	T	C	.	.	MAF_USDA=31.176
NC_035092.1	48269830	.	A	C	.	.	MAF_INRAE=28.481;MAF_USDA=41.176
NC_035092.1	48269855	.	A	T	.	.	MAF_USDA=26.471
NC_035092.1	48269876	.	T	A	.	.	MAF_INRAE=5.063;MAF_USDA=4.098
NC_035092.1	48269898	.	A	T	.	.	MAF_INRAE=43.038;MAF_USDA=42.941
NC_035092.1	48269950	.	G	T	.	.	MAF_USDA=1.639
NC_035092.1	48269993	.	G	A	.	.	MAF_USDA=4.098
NC_035092.1	48270021	.	C	T	.	.	MAF_INRAE=12.658
NC_035092.1	48270028	.	C	T	.	.	MAF_INRAE=5.263;MAF_USDA=1.639
NC_035092.1	48270059	.	A	G	.	.	MAF_INRAE=31.013;MAF_USDA=19.412
NC_035092.1	48270075	.	T	A	.	.	MAF_INRAE=41.772;MAF_USDA=22.353
NC_035092.1	48270103	.	T	C	.	.	MAF_INRAE=30.38;MAF_USDA=20.0
NC_035092.1	48270124	.	G	T	.	.	MAF_INRAE=5.063;MAF_USDA=4.098
NC_035092.1	48270279	.	G	T	.	.	MAF_INRAE=5.063;MAF_USDA=4.098
NC_035092.1	48270298	.	G	A	.	.	MAF_USDA=2.459
NC_035092.1	48270317	.	C	T	.	.	MAF_INRAE=18.987
NC_035092.1	48270332	.	C	T	.	.	MAF_USDA=5.294
NC_035092.1	48270365	.	C	T	.	.	MAF_USDA=8.824
NC_035092.1	48270448	.	G	A	.	.	MAF_INRAE=17.722;MAF_USDA=17.059
NC_035092.1	48270470	.	T	G	.	.	MAF_INRAE=18.987;MAF_USDA=1.639
NC_035092.1	48270491	.	C	A	.	.	MAF_INRAE=15.823;MAF_USDA=12.5
NC_035092.1	48270581	.	A	G	.	.	MAF_INRAE=18.987;MAF_USDA=1.639
NC_035092.1	48270660	.	C	T	.	.	MAF_USDA=1.639
NC_035092.1	48270666	.	G	A	.	.	MAF_INRAE=5.063;MAF_USDA=4.098
NC_035092.1	48270671	.	G	T	.	.	MAF_USDA=2.459
NC_035092.1	48270683	.	T	A	.	.	MAF_INRAE=2.5
NC_035092.1	48270718	.	C	T	.	.	MAF_INRAE=18.987;MAF_USDA=1.639
NC_035092.1	48270792	.	G	A	.	.	MAF_USDA=1.639
NC_035092.1	48271004	.	T	C	.	.	MAF_USDA=1.639
NC_035092.1	48271081	.	A	T	.	.	MAF_INRAE=38.608;MAF_USDA=41.765
NC_035092.1	48271119	.	C	A	.	.	MAF_USDA=3.279
NC_035092.1	48271142	.	A	C	.	.	MAF_USDA=3.279
NC_035092.1	48271198	.	G	A	.	.	MAF_INRAE=30.38;MAF_USDA=20.0
NC_035092.1	48271347	.	A	G	.	.	MAF_USDA=4.098
NC_035092.1	48271412	.	T	G	.	.	MAF_USDA=7.377
NC_035092.1	48271453	.	G	T	.	.	MAF_INRAE=30.38;MAF_USDA=20.0
NC_035092.1	48271455	.	G	T	.	.	MAF_USDA=3.279
NC_035092.1	48271476	.	A	G	.	.	MAF_INRAE=5.263
NC_035092.1	48271509	.	G	T	.	.	MAF_USDA=2.459
NC_035092.1	48271572	.	A	T	.	.	MAF_INRAE=29.114;MAF_USDA=4.706
NC_035092.1	48271573	.	T	C	.	.	MAF_INRAE=30.38;MAF_USDA=23.529
NC_035092.1	48271593	.	C	T	.	.	MAF_INRAE=15.19;MAF_USDA=46.471
NC_035092.1	48271670	.	G	T	.	.	MAF_USDA=7.059
NC_035092.1	48271733	.	C	T	.	.	MAF_USDA=2.459
NC_035092.1	48271805	.	T	C	.	.	MAF_INRAE=30.38;MAF_USDA=33.333
NC_035092.1	48271903	.	C	T	.	.	MAF_INRAE=5.263
NC_035092.1	48271940	.	T	C	.	.	MAF_INRAE=16.456;MAF_USDA=4.118
NC_035092.1	48272095	.	A	C	.	.	MAF_USDA=4.918
NC_035092.1	48272193	.	A	C	.	.	MAF_INRAE=28.481;MAF_USDA=18.235
NC_035092.1	48272256	.	C	A	.	.	MAF_USDA=3.279
NC_035092.1	48272525	.	C	A	.	.	MAF_USDA=1.667
NC_035092.1	48272582	.	A	G	.	.	MAF_INRAE=46.203;MAF_USDA=37.647
NC_035092.1	48272786	.	A	C	.	.	MAF_USDA=1.639
NC_035092.1	48272788	.	A	T	.	.	MAF_USDA=5.294
NC_035092.1	48272797	.	C	T	.	.	MAF_USDA=4.098
NC_035092.1	48272809	.	A	T	.	.	MAF_INRAE=28.481;MAF_USDA=25.0
NC_035092.1	48272872	.	G	A	.	.	MAF_INRAE=5.063
NC_035092.1	48272874	.	T	A	.	.	MAF_USDA=3.279
NC_035092.1	48273332	.	G	A	.	.	MAF_USDA=39.583
NC_035092.1	48273388	.	T	C	.	.	MAF_USDA=45.833
NC_035092.1	48273433	.	A	G	.	.	MAF_USDA=6.25
NC_035092.1	48273454	.	A	T	.	.	MAF_USDA=33.333
NC_035092.1	48273460	.	T	C	.	.	MAF_USDA=31.25
NC_035092.1	48273466	.	C	T	.	.	MAF_USDA=22.917
NC_035092.1	48273472	.	A	C	.	.	MAF_INRAE=2.5
NC_035092.1	48273604	.	T	G	.	.	MAF_INRAE=16.456;MAF_USDA=4.118
NC_035092.1	48273608	.	C	A	.	.	MAF_USDA=2.459
NC_035092.1	48273620	.	G	A	.	.	MAF_INRAE=29.114;MAF_USDA=25.0
NC_035092.1	48273631	.	A	C	.	.	MAF_INRAE=28.481;MAF_USDA=25.0
NC_035092.1	48273666	.	C	A	.	.	MAF_INRAE=34.81;MAF_USDA=47.059
NC_035092.1	48273749	.	G	A	.	.	MAF_INRAE=2.5;MAF_USDA=9.412
NC_035092.1	48273922	.	A	G	.	.	MAF_USDA=1.639
NC_035092.1	48274005	.	G	A	.	.	MAF_USDA=8.333
NC_035092.1	48274051	.	T	A	.	.	MAF_USDA=32.609
NC_035092.1	48274061	.	G	T	.	.	MAF_USDA=28.261
NC_035092.1	48274068	.	C	G	.	.	MAF_USDA=19.277
NC_035092.1	48274248	.	A	C	.	.	MAF_INRAE=22.785;MAF_USDA=41.176
NC_035092.1	48274260	.	T	A	.	.	MAF_USDA=4.918
NC_035092.1	48274410	.	G	A	.	.	MAF_INRAE=48.734;MAF_USDA=42.941
NC_035092.1	48274427	.	G	C	.	.	MAF_USDA=4.706
NC_035092.1	48274465	.	G	A	.	.	MAF_USDA=4.167
NC_035092.1	48274489	.	A	G	.	.	MAF_INRAE=28.481;MAF_USDA=18.235
NC_035092.1	48274511	.	T	C	.	.	MAF_INRAE=29.114;MAF_USDA=18.235
NC_035092.1	48274548	.	T	A	.	.	MAF_USDA=2.459
NC_035092.1	48274577	.	T	G	.	.	MAF_INRAE=46.203;MAF_USDA=15.294
NC_035092.1	48274582	.	T	A	.	.	MAF_INRAE=29.114;MAF_USDA=18.235
NC_035092.1	48274796	.	T	C	.	.	MAF_USDA=5.294
NC_035092.1	48274969	.	C	T	.	.	MAF_INRAE=2.5;MAF_USDA=10.417
NC_035092.1	48275026	.	C	T	.	.	MAF_USDA=5.738
NC_035092.1	48275047	.	C	T	.	.	MAF_USDA=3.279
NC_035092.1	48275082	.	G	T	.	.	MAF_INRAE=6.329;MAF_USDA=2.941
NC_035092.1	48275187	.	C	A	.	.	MAF_USDA=2.459
NC_035092.1	48275242	.	A	G	.	.	MAF_INRAE=28.481;MAF_USDA=18.824
NC_035092.1	48275289	.	G	A	.	.	MAF_INRAE=35.443;MAF_USDA=35.294
NC_035092.1	48275290	.	T	C	.	.	MAF_USDA=27.049
NC_035092.1	48275309	.	G	A	.	.	MAF_USDA=2.459
NC_035092.1	48275313	.	C	A	.	.	MAF_INRAE=27.215;MAF_USDA=18.235
NC_035092.1	48275314	.	A	C	.	.	MAF_INRAE=29.167;MAF_USDA=18.235
NC_035092.1	48275362	.	A	C	.	.	MAF_USDA=1.639
NC_035092.1	48275379	.	C	G	.	.	MAF_INRAE=28.481;MAF_USDA=17.647
NC_035092.1	48275404	.	T	G	.	.	MAF_USDA=4.918
NC_035092.1	48275407	.	A	T	.	.	MAF_INRAE=28.481;MAF_USDA=17.647
NC_035092.1	48275425	.	A	T	.	.	MAF_USDA=1.639
NC_035092.1	48275476	.	A	C	.	.	MAF_INRAE=28.481;MAF_USDA=18.235
NC_035092.1	48275480	.	T	A	.	.	MAF_INRAE=3.333
NC_035092.1	48275492	.	A	C	.	.	MAF_INRAE=8.861;MAF_USDA=15.882
NC_035092.1	48275499	.	A	T	.	.	MAF_USDA=10.656
NC_035092.1	48275566	.	A	C	.	.	MAF_USDA=1.639
NC_035092.1	48275582	.	A	C	.	.	MAF_INRAE=16.456;MAF_USDA=4.118
NC_035092.1	48275654	.	C	A	.	.	MAF_INRAE=33.544;MAF_USDA=49.412
NC_035092.1	48275769	.	G	T	.	.	MAF_INRAE=45.57;MAF_USDA=37.647
NC_035092.1	48275785	.	A	G	.	.	MAF_INRAE=28.481;MAF_USDA=17.647
NC_035092.1	48275831	.	T	G	.	.	MAF_USDA=1.639
NC_035092.1	48275977	.	G	T	.	.	MAF_USDA=4.098
NC_035092.1	48275981	.	T	G	.	.	MAF_USDA=4.098
NC_035092.1	48275985	.	T	A	.	.	MAF_USDA=2.459
NC_035092.1	48275992	.	T	C	.	.	MAF_INRAE=27.848;MAF_USDA=17.647
NC_035092.1	48276001	.	G	T	.	.	MAF_USDA=1.639
NC_035092.1	48276031	.	C	T	.	.	MAF_USDA=4.118
NC_035092.1	48276057	.	T	C	.	.	MAF_INRAE=15.823;MAF_USDA=17.059
NC_035092.1	48276150	.	G	A	.	.	MAF_USDA=2.459
NC_035092.1	48276154	.	T	A	.	.	MAF_USDA=2.459
NC_035092.1	48276177	.	A	T	.	.	MAF_INRAE=28.481;MAF_USDA=18.235
NC_035092.1	48276185	.	T	C	.	.	MAF_INRAE=28.481;MAF_USDA=18.235
NC_035092.1	48276202	.	C	T	.	.	MAF_INRAE=23.418;MAF_USDA=10.0
NC_035092.1	48276238	.	A	T	.	.	MAF_USDA=1.639
NC_035092.1	48276282	.	G	T	.	.	MAF_INRAE=28.481;MAF_USDA=17.059
NC_035092.1	48276516	.	G	A	.	.	MAF_INRAE=6.667
NC_035092.1	48276517	.	A	G	.	.	MAF_INRAE=6.667
NC_035092.1	48276556	.	T	C	.	.	MAF_INRAE=6.667
NC_035092.1	48276570	.	G	A	.	.	MAF_INRAE=5.833
NC_035092.1	48276579	.	C	A	.	.	MAF_USDA=2.5
NC_035092.1	48276646	.	C	T	.	.	MAF_USDA=1.639
NC_035092.1	48276651	.	G	A	.	.	MAF_INRAE=20.0;MAF_USDA=4.706
NC_035092.1	48276690	.	A	G	.	.	MAF_USDA=1.639
NC_035092.1	48276757	.	G	T	.	.	MAF_INRAE=4.167
NC_035092.1	48276764	.	C	T	.	.	MAF_INRAE=12.5
NC_035092.1	48276767	.	C	T	.	.	MAF_INRAE=11.667
NC_035092.1	48276769	.	C	G	.	.	MAF_USDA=1.639
NC_035092.1	48276770	.	C	T	.	.	MAF_INRAE=10.833
NC_035092.1	48276772	.	G	T	.	.	MAF_INRAE=10.833
NC_035092.1	48276775	.	C	T	.	.	MAF_INRAE=10.833
NC_035092.1	48276778	.	G	A	.	.	MAF_INRAE=12.5
NC_035092.1	48276779	.	T	C	.	.	MAF_INRAE=11.667
NC_035092.1	48276781	.	A	G	.	.	MAF_INRAE=11.667
NC_035092.1	48276785	.	A	G	.	.	MAF_INRAE=10.833
NC_035092.1	48276791	.	T	C	.	.	MAF_INRAE=40.833;MAF_USDA=45.294
NC_035092.1	48276793	.	C	T	.	.	MAF_INRAE=10.833
NC_035092.1	48276803	.	G	A	.	.	MAF_INRAE=7.5
NC_035092.1	48276811	.	A	T	.	.	MAF_USDA=9.016
NC_035092.1	48276823	.	C	T	.	.	MAF_INRAE=10.0;MAF_USDA=4.918
NC_035092.1	48276855	.	G	A	.	.	MAF_INRAE=5.0
NC_035092.1	48276867	.	G	A	.	.	MAF_INRAE=5.0
NC_035092.1	48276869	.	G	C	.	.	MAF_INRAE=5.0
NC_035092.1	48276875	.	C	A	.	.	MAF_INRAE=6.667
NC_035092.1	48276903	.	G	A	.	.	MAF_INRAE=8.333;MAF_USDA=8.333
NC_035092.1	48276907	.	C	A	.	.	MAF_INRAE=6.667;MAF_USDA=4.167
NC_035092.1	48276921	.	G	C	.	.	MAF_INRAE=6.667
NC_035092.1	48276923	.	A	G	.	.	MAF_INRAE=6.667;MAF_USDA=4.167
NC_035092.1	48276930	.	G	A	.	.	MAF_INRAE=7.5;MAF_USDA=4.167
NC_035092.1	48276939	.	C	T	.	.	MAF_INRAE=5.833;MAF_USDA=8.235
NC_035092.1	48276956	.	G	T	.	.	MAF_INRAE=5.263
NC_035092.1	48276963	.	C	T	.	.	MAF_INRAE=3.333
NC_035092.1	48276980	.	A	T	.	.	MAF_INRAE=2.5
NC_035092.1	48276981	.	G	A	.	.	MAF_INRAE=1.667
NC_035092.1	48277173	.	G	A	.	.	MAF_USDA=3.279
NC_035092.1	48277244	.	A	C	.	.	MAF_USDA=4.918
NC_035092.1	48277327	.	C	A	.	.	MAF_INRAE=27.848;MAF_USDA=17.647
NC_035092.1	48277338	.	G	A	.	.	MAF_INRAE=1.667
NC_035092.1	48277355	.	T	A	.	.	MAF_INRAE=1.667
NC_035092.1	48277359	.	A	G	.	.	MAF_INRAE=2.5
NC_035092.1	48277367	.	T	G	.	.	MAF_INRAE=32.911;MAF_USDA=22.353
NC_035092.1	48277431	.	C	A	.	.	MAF_USDA=10.169
NC_035092.1	48277502	.	G	A	.	.	MAF_USDA=5.294
NC_035092.1	48277521	.	A	G	.	.	MAF_INRAE=16.456;MAF_USDA=7.059
NC_035092.1	48277527	.	A	C	.	.	MAF_INRAE=27.848;MAF_USDA=17.647
NC_035092.1	48277547	.	T	G	.	.	MAF_USDA=4.098
NC_035092.1	48277602	.	G	A	.	.	MAF_USDA=2.459
NC_035092.1	48277693	.	G	A	.	.	MAF_USDA=1.639
NC_035092.1	48277698	.	G	C	.	.	MAF_INRAE=15.19;MAF_USDA=4.706
NC_035092.1	48277852	.	A	C	.	.	MAF_USDA=1.639
NC_035092.1	48277859	.	G	T	.	.	MAF_INRAE=13.291;MAF_USDA=13.529
NC_035092.1	48278013	.	A	C	.	.	MAF_USDA=4.167
NC_035092.1	48278020	.	C	A	.	.	MAF_INRAE=4.43;MAF_USDA=4.098
NC_035092.1	48278032	.	C	G	.	.	MAF_USDA=7.377
NC_035092.1	48278116	.	T	C	.	.	MAF_INRAE=39.241;MAF_USDA=44.118
NC_035092.1	48278146	.	G	A	.	.	MAF_INRAE=2.5;MAF_USDA=4.098
NC_035092.1	48278167	.	C	A	.	.	MAF_USDA=3.279
NC_035092.1	48278403	.	T	A	.	.	MAF_INRAE=31.667;MAF_USDA=37.5
NC_035092.1	48278414	.	T	C	.	.	MAF_USDA=37.5
NC_035092.1	48278451	.	C	A	.	.	MAF_USDA=1.639
NC_035092.1	48278466	.	G	T	.	.	MAF_USDA=6.25
NC_035092.1	48278503	.	T	C	.	.	MAF_INRAE=27.848;MAF_USDA=17.059
NC_035092.1	48278518	.	G	A	.	.	MAF_INRAE=40.506;MAF_USDA=38.824
NC_035092.1	48278519	.	G	A	.	.	MAF_USDA=5.738
NC_035092.1	48278635	.	A	T	.	.	MAF_INRAE=2.5;MAF_USDA=8.333
NC_035092.1	48278639	.	G	T	.	.	MAF_INRAE=32.278;MAF_USDA=17.647
NC_035092.1	48278669	.	C	T	.	.	MAF_USDA=6.557
NC_035092.1	48278691	.	G	T	.	.	MAF_INRAE=39.241;MAF_USDA=49.412
NC_035092.1	48278726	.	C	T	.	.	MAF_USDA=1.639
NC_035092.1	48278743	.	G	A	.	.	MAF_USDA=1.639
NC_035092.1	48278783	.	C	T	.	.	MAF_INRAE=39.873;MAF_USDA=28.689
NC_035092.1	48278799	.	C	T	.	.	MAF_INRAE=4.43
NC_035092.1	48278815	.	C	A	.	.	MAF_INRAE=14.557
NC_035092.1	48278896	.	G	A	.	.	MAF_INRAE=15.19;MAF_USDA=14.583
NC_035092.1	48278934	.	G	C	.	.	MAF_INRAE=2.5
NC_035092.1	48278937	.	T	C	.	.	MAF_INRAE=4.43
NC_035092.1	48278963	.	C	A	.	.	MAF_USDA=7.647
NC_035092.1	48278964	.	A	T	.	.	MAF_USDA=7.059
NC_035092.1	48278989	.	C	T	.	.	MAF_INRAE=45.57;MAF_USDA=26.471
NC_035092.1	48278993	.	A	C	.	.	MAF_INRAE=29.167;MAF_USDA=35.882
NC_035092.1	48279104	.	C	T	.	.	MAF_INRAE=28.481;MAF_USDA=18.235
NC_035092.1	48279126	.	G	C	.	.	MAF_INRAE=39.241;MAF_USDA=47.059
NC_035092.1	48279245	.	T	C	.	.	MAF_INRAE=38.608;MAF_USDA=38.235
NC_035092.1	48279252	.	T	G	.	.	MAF_INRAE=12.025;MAF_USDA=14.706
NC_035092.1	48279284	.	A	G	.	.	MAF_INRAE=38.608;MAF_USDA=37.647
NC_035092.1	48279291	.	C	A	.	.	MAF_INRAE=39.241;MAF_USDA=37.059
NC_035092.1	48279379	.	T	A	.	.	MAF_INRAE=28.481;MAF_USDA=27.059
NC_035092.1	48279487	.	C	G	.	.	MAF_INRAE=29.747;MAF_USDA=33.529
NC_035092.1	48279606	.	C	T	.	.	MAF_INRAE=11.392;MAF_USDA=7.059
NC_035092.1	48279862	.	T	C	.	.	MAF_INRAE=16.456;MAF_USDA=12.5
NC_035092.1	48279913	.	C	A	.	.	MAF_USDA=1.639
NC_035092.1	48279968	.	G	T	.	.	MAF_USDA=1.639
NC_035092.1	48279977	.	C	T	.	.	MAF_INRAE=40.506;MAF_USDA=10.588
NC_035092.1	48280004	.	T	C	.	.	MAF_INRAE=4.43;MAF_USDA=7.377
NC_035092.1	48280026	.	T	A	.	.	MAF_USDA=7.377
NC_035092.1	48280034	.	G	A	.	.	MAF_USDA=3.279
NC_035092.1	48280056	.	A	G	.	.	MAF_USDA=7.377
NC_035092.1	48280060	.	G	A	.	.	MAF_USDA=6.557
NC_035092.1	48280079	.	C	T	.	.	MAF_USDA=7.377
NC_035092.1	48280080	.	A	G	.	.	MAF_USDA=7.377
NC_035092.1	48280086	.	C	A	.	.	MAF_USDA=8.197
NC_035092.1	48280092	.	A	G	.	.	MAF_INRAE=4.43
NC_035092.1	48280093	.	T	G	.	.	MAF_USDA=7.377
NC_035092.1	48280098	.	C	T	.	.	MAF_USDA=6.557
NC_035092.1	48280120	.	C	G	.	.	MAF_USDA=5.294
NC_035092.1	48280130	.	C	A	.	.	MAF_USDA=6.471
NC_035092.1	48280140	.	C	G	.	.	MAF_USDA=8.197
NC_035092.1	48280142	.	T	C	.	.	MAF_USDA=5.738
NC_035092.1	48280147	.	C	T	.	.	MAF_USDA=10.0
NC_035092.1	48280153	.	G	A	.	.	MAF_INRAE=4.43;MAF_USDA=4.098
NC_035092.1	48280169	.	T	A	.	.	MAF_USDA=5.738
NC_035092.1	48280179	.	A	G	.	.	MAF_USDA=4.918
NC_035092.1	48280289	.	C	T	.	.	MAF_INRAE=3.797
NC_035092.1	48280348	.	C	T	.	.	MAF_USDA=2.459
NC_035092.1	48280420	.	C	T	.	.	MAF_USDA=4.118
NC_035092.1	48280435	.	C	A	.	.	MAF_INRAE=2.5
NC_035092.1	48280447	.	A	T	.	.	MAF_INRAE=4.43;MAF_USDA=4.098
NC_035092.1	48280448	.	C	A	.	.	MAF_USDA=1.639
NC_035092.1	48280478	.	G	T	.	.	MAF_USDA=4.098
NC_035092.1	48280552	.	T	A	.	.	MAF_INRAE=23.418;MAF_USDA=24.706
NC_035092.1	48280567	.	G	A	.	.	MAF_USDA=3.279
NC_035092.1	48280574	.	A	G	.	.	MAF_USDA=17.213
NC_035092.1	48280587	.	A	T	.	.	MAF_USDA=6.471
NC_035092.1	48280696	.	C	T	.	.	MAF_INRAE=28.481;MAF_USDA=17.059
NC_035092.1	48280736	.	C	A	.	.	MAF_USDA=1.639
NC_035092.1	48280744	.	C	A	.	.	MAF_INRAE=15.823;MAF_USDA=12.5
NC_035092.1	48280819	.	T	A	.	.	MAF_INRAE=24.051
NC_035092.1	48280873	.	A	T	.	.	MAF_USDA=3.279
NC_035092.1	48280886	.	A	T	.	.	MAF_USDA=4.098
NC_035092.1	48280956	.	C	A	.	.	MAF_USDA=4.167
NC_035092.1	48280959	.	C	T	.	.	MAF_USDA=4.167
NC_035092.1	48281007	.	C	A	.	.	MAF_INRAE=5.696;MAF_USDA=22.941
NC_035092.1	48281184	.	C	T	.	.	MAF_INRAE=5.696;MAF_USDA=23.81
NC_035092.1	48281323	.	A	C	.	.	MAF_INRAE=5.696;MAF_USDA=23.529
NC_035092.1	48281376	.	A	C	.	.	MAF_INRAE=4.43
NC_035092.1	48281384	.	G	A	.	.	MAF_USDA=1.639
NC_035092.1	48281437	.	G	C	.	.	MAF_INRAE=28.481;MAF_USDA=21.176
NC_035092.1	48281481	.	G	T	.	.	MAF_INRAE=23.418;MAF_USDA=7.059
NC_035092.1	48281500	.	G	A	.	.	MAF_USDA=4.918
NC_035092.1	48281735	.	C	T	.	.	MAF_INRAE=17.089;MAF_USDA=20.0
NC_035092.1	48281826	.	G	A	.	.	MAF_INRAE=31.646;MAF_USDA=48.824
NC_035092.1	48281827	.	G	T	.	.	MAF_USDA=4.098
NC_035092.1	48281840	.	C	T	.	.	MAF_USDA=4.706
NC_035092.1	48281902	.	A	G	.	.	MAF_INRAE=26.582;MAF_USDA=28.235
NC_035092.1	48281947	.	A	G	.	.	MAF_INRAE=2.5;MAF_USDA=20.588
NC_035092.1	48282068	.	C	A	.	.	MAF_INRAE=8.333;MAF_USDA=4.918
NC_035092.1	48282072	.	T	G	.	.	MAF_INRAE=12.658
NC_035092.1	48282219	.	C	G	.	.	MAF_USDA=1.667
NC_035092.1	48282260	.	G	A	.	.	MAF_USDA=3.279
NC_035092.1	48282466	.	A	T	.	.	MAF_USDA=4.918
NC_035092.1	48282548	.	G	T	.	.	MAF_INRAE=10.526;MAF_USDA=19.412
NC_035092.1	48282681	.	C	G	.	.	MAF_INRAE=10.526;MAF_USDA=40.0
NC_035092.1	48282700	.	C	A	.	.	MAF_INRAE=10.526;MAF_USDA=2.353
NC_035092.1	48282716	.	G	T	.	.	MAF_USDA=4.098
NC_035092.1	48282728	.	C	T	.	.	MAF_USDA=8.333
NC_035092.1	48282749	.	C	G	.	.	MAF_INRAE=10.526;MAF_USDA=12.5
NC_035092.1	48282803	.	A	G	.	.	MAF_INRAE=33.544;MAF_USDA=27.059
NC_035092.1	48282804	.	G	T	.	.	MAF_INRAE=37.5;MAF_USDA=17.647
NC_035092.1	48282828	.	C	G	.	.	MAF_USDA=5.738
NC_035092.1	48282893	.	A	G	.	.	MAF_USDA=4.098
NC_035092.1	48282906	.	T	G	.	.	MAF_INRAE=12.658
NC_035092.1	48282971	.	G	A	.	.	MAF_INRAE=20.0;MAF_USDA=14.706
NC_035092.1	48283029	.	G	C	.	.	MAF_INRAE=10.526;MAF_USDA=18.75
NC_035092.1	48283090	.	G	A	.	.	MAF_USDA=4.098
NC_035092.1	48283184	.	C	A	.	.	MAF_INRAE=13.924
NC_035092.1	48283195	.	C	T	.	.	MAF_USDA=1.639
NC_035092.1	48283252	.	C	A	.	.	MAF_USDA=1.639
NC_035092.1	48283266	.	G	A	.	.	MAF_INRAE=20.0;MAF_USDA=14.706
NC_035092.1	48283490	.	A	T	.	.	MAF_INRAE=15.19;MAF_USDA=4.706
NC_035092.1	48283498	.	T	C	.	.	MAF_USDA=10.417
NC_035092.1	48283522	.	A	G	.	.	MAF_INRAE=10.526;MAF_USDA=15.294
NC_035092.1	48283529	.	T	A	.	.	MAF_INRAE=39.873;MAF_USDA=18.235
NC_035092.1	48283588	.	A	G	.	.	MAF_INRAE=20.0;MAF_USDA=14.118
NC_035092.1	48283672	.	T	A	.	.	MAF_INRAE=10.526;MAF_USDA=6.557
NC_035092.1	48283734	.	G	T	.	.	MAF_USDA=1.639
NC_035092.1	48283800	.	G	T	.	.	MAF_USDA=2.459
NC_035092.1	48283804	.	A	T	.	.	MAF_INRAE=12.658;MAF_USDA=6.557
NC_035092.1	48283806	.	G	A	.	.	MAF_INRAE=39.873;MAF_USDA=18.235
NC_035092.1	48283808	.	G	A	.	.	MAF_USDA=2.941
NC_035092.1	48283846	.	A	G	.	.	MAF_INRAE=15.19;MAF_USDA=44.706
NC_035092.1	48283865	.	T	C	.	.	MAF_INRAE=12.658;MAF_USDA=6.557
NC_035092.1	48283962	.	A	G	.	.	MAF_USDA=8.333
NC_035092.1	48284042	.	G	A	.	.	MAF_USDA=6.557
NC_035092.1	48284043	.	C	T	.	.	MAF_USDA=4.918
NC_035092.1	48284049	.	T	G	.	.	MAF_USDA=4.918
NC_035092.1	48284082	.	G	A	.	.	MAF_USDA=4.098
NC_035092.1	48284091	.	G	A	.	.	MAF_USDA=3.279
NC_035092.1	48284093	.	T	G	.	.	MAF_USDA=2.459
NC_035092.1	48284096	.	G	A	.	.	MAF_USDA=4.918
NC_035092.1	48284097	.	A	G	.	.	MAF_USDA=2.459
NC_035092.1	48284098	.	G	T	.	.	MAF_USDA=6.557
NC_035092.1	48284111	.	C	T	.	.	MAF_USDA=5.738
NC_035092.1	48284148	.	C	A	.	.	MAF_USDA=4.918
NC_035092.1	48284220	.	C	T	.	.	MAF_USDA=3.279
NC_035092.1	48284227	.	G	A	.	.	MAF_INRAE=10.526
NC_035092.1	48284294	.	A	G	.	.	MAF_INRAE=20.0;MAF_USDA=43.529
NC_035092.1	48284297	.	C	A	.	.	MAF_USDA=1.639
NC_035092.1	48284312	.	C	T	.	.	MAF_USDA=1.639
NC_035092.1	48284313	.	T	A	.	.	MAF_USDA=2.459
NC_035092.1	48284329	.	C	T	.	.	MAF_INRAE=39.873;MAF_USDA=18.235
NC_035092.1	48284333	.	A	G	.	.	MAF_INRAE=20.0;MAF_USDA=45.294
NC_035092.1	48284345	.	G	A	.	.	MAF_USDA=6.557
NC_035092.1	48284387	.	T	C	.	.	MAF_USDA=23.81
NC_035092.1	48284509	.	A	G,T	.	.	MAF_INRAE=5.263
NC_035092.1	48284531	.	G	A	.	.	MAF_INRAE=40.506;MAF_USDA=19.412
NC_035092.1	48284590	.	G	A	.	.	MAF_INRAE=16.456;MAF_USDA=20.238
NC_035092.1	48284710	.	G	T	.	.	MAF_INRAE=20.0;MAF_USDA=16.471
NC_035092.1	48284739	.	G	A	.	.	MAF_INRAE=12.658
NC_035092.1	48284820	.	T	G	.	.	MAF_INRAE=12.658
NC_035092.1	48284841	.	C	T	.	.	MAF_INRAE=16.456;MAF_USDA=20.0
NC_035092.1	48284847	.	A	G	.	.	MAF_INRAE=12.025
NC_035092.1	48284859	.	C	T	.	.	MAF_INRAE=12.658
NC_035092.1	48284985	.	G	T	.	.	MAF_INRAE=20.0;MAF_USDA=43.529
NC_035092.1	48285053	.	C	T	.	.	MAF_USDA=1.639
NC_035092.1	48285055	.	C	A	.	.	MAF_USDA=2.459
NC_035092.1	48285101	.	T	C	.	.	MAF_USDA=1.639
NC_035092.1	48285126	.	C	A	.	.	MAF_INRAE=14.557;MAF_USDA=10.588
NC_035092.1	48285135	.	C	T	.	.	MAF_INRAE=16.456;MAF_USDA=18.824
NC_035092.1	48285162	.	C	A	.	.	MAF_INRAE=12.658
NC_035092.1	48285200	.	T	C	.	.	MAF_USDA=5.294
NC_035092.1	48285234	.	C	T	.	.	MAF_INRAE=20.0;MAF_USDA=5.294
NC_035092.1	48285273	.	C	G	.	.	MAF_INRAE=19.167;MAF_USDA=15.294
NC_035092.1	48285280	.	A	C	.	.	MAF_INRAE=12.658
NC_035092.1	48285373	.	T	A	.	.	MAF_INRAE=15.19;MAF_USDA=14.583
NC_035092.1	48285399	.	T	A	.	.	MAF_USDA=4.098
NC_035092.1	48285432	.	C	A	.	.	MAF_USDA=28.235
NC_035092.1	48285465	.	G	A	.	.	MAF_INRAE=12.658
NC_035092.1	48285492	.	A	T	.	.	MAF_USDA=7.377
NC_035092.1	48285531	.	T	G	.	.	MAF_USDA=8.333
NC_035092.1	48285534	.	A	C	.	.	MAF_USDA=8.333
NC_035092.1	48285555	.	T	C	.	.	MAF_USDA=8.333
NC_035092.1	48285591	.	T	C	.	.	MAF_USDA=1.639
NC_035092.1	48285648	.	G	A	.	.	MAF_USDA=2.459
NC_035092.1	48285654	.	C	T	.	.	MAF_INRAE=12.658
NC_035092.1	48285744	.	C	G	.	.	MAF_USDA=1.639
NC_035092.1	48285953	.	C	A	.	.	MAF_USDA=8.235
NC_035092.1	48285974	.	C	A	.	.	MAF_INRAE=15.19;MAF_USDA=16.471
NC_035092.1	48285997	.	T	G	.	.	MAF_INRAE=12.658
NC_035092.1	48286161	.	G	T	.	.	MAF_USDA=2.459
NC_035092.1	48286247	.	A	T	.	.	MAF_INRAE=16.456;MAF_USDA=20.0
NC_035092.1	48286399	.	C	T	.	.	MAF_USDA=1.667
NC_035092.1	48286470	.	G	A	.	.	MAF_USDA=7.377
NC_035092.1	48286701	.	C	T	.	.	MAF_USDA=3.279
NC_035092.1	48286734	.	C	T	.	.	MAF_USDA=6.557
NC_035092.1	48286818	.	A	C	.	.	MAF_INRAE=13.291;MAF_USDA=18.75
NC_035092.1	48286839	.	G	C	.	.	MAF_USDA=1.639
NC_035092.1	48286840	.	A	G	.	.	MAF_USDA=1.639
NC_035092.1	48287181	.	C	T	.	.	MAF_INRAE=31.646;MAF_USDA=24.706
NC_035092.1	48287238	.	G	A	.	.	MAF_USDA=2.459
NC_035092.1	48287312	.	T	C	.	.	MAF_USDA=8.333
NC_035092.1	48287434	.	G	T	.	.	MAF_INRAE=46.835;MAF_USDA=19.412
NC_035092.1	48287435	.	G	T	.	.	MAF_USDA=1.639
NC_035092.1	48287465	.	T	G	.	.	MAF_USDA=4.098
NC_035092.1	48287518	.	T	C	.	.	MAF_INRAE=17.722;MAF_USDA=22.353
NC_035092.1	48287522	.	C	T	.	.	MAF_INRAE=13.291;MAF_USDA=1.639
NC_035092.1	48287931	.	T	G	.	.	MAF_INRAE=41.772;MAF_USDA=45.294
NC_035092.1	48287954	.	T	G	.	.	MAF_INRAE=40.506;MAF_USDA=50.0
NC_035092.1	48287961	.	T	A	.	.	MAF_INRAE=17.722;MAF_USDA=21.765
NC_035092.1	48287964	.	A	C	.	.	MAF_INRAE=46.667;MAF_USDA=49.412
NC_035092.1	48288021	.	GC	GT	.	.	MAF_USDA=4.167
NC_035092.1	48288022	.	C	T	.	.	MAF_INRAE=12.025;MAF_USDA=8.197
NC_035092.1	48288066	.	G	C	.	.	MAF_INRAE=12.658;MAF_USDA=8.235
NC_035092.1	48288070	.	A	G	.	.	MAF_INRAE=4.167;MAF_USDA=7.059
NC_035092.1	48288147	.	A	G	.	.	MAF_INRAE=12.658;MAF_USDA=4.167
NC_035092.1	48288182	.	T	C	.	.	MAF_USDA=3.279
NC_035092.1	48288193	.	A	T	.	.	MAF_INRAE=4.43;MAF_USDA=2.459
NC_035092.1	48288195	.	T	G	.	.	MAF_USDA=2.459
NC_035092.1	48288208	.	C	G	.	.	MAF_USDA=8.333
NC_035092.1	48288239	.	A	G	.	.	MAF_USDA=2.459
NC_035092.1	48288245	.	C	T	.	.	MAF_USDA=2.459
NC_035092.1	48288254	.	G	A	.	.	MAF_INRAE=5.0;MAF_USDA=4.167
NC_035092.1	48288294	.	G	A	.	.	MAF_USDA=12.5
NC_035092.1	48288330	.	C	T	.	.	MAF_INRAE=15.19;MAF_USDA=14.583
NC_035092.1	48288339	.	A	T	.	.	MAF_INRAE=12.658;MAF_USDA=8.235
NC_035092.1	48288374	.	T	A	.	.	MAF_INRAE=5.263;MAF_USDA=1.765
NC_035092.1	48288416	.	C	G	.	.	MAF_INRAE=12.658;MAF_USDA=9.412
NC_035092.1	48288621	.	A	G	.	.	MAF_USDA=8.333
NC_035092.1	48288837	.	G	A	.	.	MAF_INRAE=13.924;MAF_USDA=7.059
NC_035092.1	48288911	.	A	C	.	.	MAF_INRAE=12.658;MAF_USDA=8.235
NC_035092.1	48288944	.	A	G	.	.	MAF_USDA=1.667
NC_035092.1	48289024	.	T	C	.	.	MAF_INRAE=13.924;MAF_USDA=6.548
NC_035092.1	48289209	.	C	G	.	.	MAF_USDA=1.639
NC_035092.1	48289243	.	G	A	.	.	MAF_INRAE=29.114;MAF_USDA=15.294
NC_035092.1	48289269	.	G	A	.	.	MAF_USDA=1.639
NC_035092.1	48289469	.	A	G	.	.	MAF_INRAE=32.911;MAF_USDA=30.357
NC_035092.1	48289530	.	G	A	.	.	MAF_USDA=8.333
NC_035092.1	48289670	.	G	T	.	.	MAF_USDA=1.639
NC_035092.1	48289693	.	A	G	.	.	MAF_INRAE=28.481;MAF_USDA=20.0
NC_035092.1	48289832	.	A	C	.	.	MAF_USDA=27.083
NC_035092.1	48289838	.	C	A	.	.	MAF_USDA=8.333
NC_035092.1	48289847	.	A	T	.	.	MAF_INRAE=20.0;MAF_USDA=11.176
NC_035092.1	48289853	.	A	C	.	.	MAF_INRAE=12.658
NC_035092.1	48289902	.	A	T	.	.	MAF_INRAE=20.0;MAF_USDA=14.706
NC_035092.1	48289961	.	G	A	.	.	MAF_USDA=4.918
NC_035092.1	48289972	.	A	G	.	.	MAF_INRAE=10.526;MAF_USDA=8.235
NC_035092.1	48289995	.	T	G	.	.	MAF_INRAE=12.025
NC_035092.1	48290001	.	G	A	.	.	MAF_USDA=4.918
NC_035092.1	48290088	.	G	C	.	.	MAF_USDA=1.639
NC_035092.1	48290120	.	C	T	.	.	MAF_USDA=4.918
NC_035092.1	48290224	.	G	A	.	.	MAF_USDA=8.333
NC_035092.1	48290242	.	T	G	.	.	MAF_USDA=8.333
NC_035092.1	48290243	.	T	A	.	.	MAF_INRAE=26.582;MAF_USDA=22.917
NC_035092.1	48290281	.	A	G	.	.	MAF_USDA=16.393
NC_035092.1	48290296	.	C	T	.	.	MAF_USDA=4.098
NC_035092.1	48290310	.	A	G	.	.	MAF_USDA=1.639
NC_035092.1	48290324	.	A	T	.	.	MAF_USDA=1.639
NC_035092.1	48290349	.	A	G	.	.	MAF_INRAE=28.481
NC_035092.1	48290502	.	T	C	.	.	MAF_INRAE=26.582;MAF_USDA=27.059
NC_035092.1	48290561	.	C	T	.	.	MAF_USDA=15.574
NC_035092.1	48290569	.	T	C	.	.	MAF_INRAE=27.848;MAF_USDA=36.471
NC_035092.1	48290589	.	C	T	.	.	MAF_USDA=1.639
NC_035092.1	48290682	.	C	G	.	.	MAF_USDA=1.639
NC_035092.1	48290719	.	A	G	.	.	MAF_INRAE=14.557;MAF_USDA=15.294
NC_035092.1	48290747	.	T	G	.	.	MAF_INRAE=12.025;MAF_USDA=7.059
NC_035092.1	48290821	.	G	T	.	.	MAF_USDA=2.459
NC_035092.1	48290844	.	C	A	.	.	MAF_USDA=23.77
NC_035092.1	48290852	.	A	G	.	.	MAF_USDA=1.639
NC_035092.1	48290913	.	T	G	.	.	MAF_USDA=11.475
NC_035092.1	48290924	.	G	A	.	.	MAF_INRAE=13.924;MAF_USDA=7.647
NC_035092.1	48290942	.	G	A	.	.	MAF_INRAE=12.025;MAF_USDA=17.059
NC_035092.1	48290943	.	A	C	.	.	MAF_INRAE=4.167;MAF_USDA=17.059
NC_035092.1	48291044	.	G	A	.	.	MAF_USDA=1.639
NC_035092.1	48291139	.	G	A	.	.	MAF_INRAE=43.038;MAF_USDA=32.353
NC_035092.1	48291164	.	C	T	.	.	MAF_USDA=10.656
NC_035092.1	48291203	.	A	C	.	.	MAF_USDA=12.295
NC_035092.1	48291211	.	G	A	.	.	MAF_USDA=5.738
NC_035092.1	48291222	.	C	T	.	.	MAF_USDA=12.295
NC_035092.1	48291238	.	C	T	.	.	MAF_INRAE=41.772
NC_035092.1	48291239	.	G	A	.	.	MAF_INRAE=13.291;MAF_USDA=12.353
NC_035092.1	48291590	.	G	A	.	.	MAF_USDA=1.639
NC_035092.1	48291620	.	T	A	.	.	MAF_INRAE=29.114;MAF_USDA=40.588
NC_035092.1	48291643	.	A	G	.	.	MAF_USDA=9.836
NC_035092.1	48291700	.	A	G	.	.	MAF_USDA=4.098
NC_035092.1	48291713	.	C	A	.	.	MAF_INRAE=27.848;MAF_USDA=16.471
NC_035092.1	48291776	.	T	A	.	.	MAF_INRAE=28.481;MAF_USDA=43.529
NC_035092.1	48291837	.	A	T	.	.	MAF_USDA=8.197
NC_035092.1	48291862	.	C	T	.	.	MAF_USDA=1.639
NC_035092.1	48291969	.	T	A	.	.	MAF_USDA=4.098
NC_035092.1	48291989	.	G	A	.	.	MAF_INRAE=41.139;MAF_USDA=16.471
NC_035092.1	48291995	.	G	A	.	.	MAF_USDA=7.377
NC_035092.1	48292022	.	T	G	.	.	MAF_INRAE=3.333
NC_035092.1	48292034	.	C	T	.	.	MAF_USDA=4.918
NC_035092.1	48292079	.	C	A	.	.	MAF_INRAE=29.114;MAF_USDA=38.235
NC_035092.1	48292081	.	T	A	.	.	MAF_INRAE=35.0;MAF_USDA=38.824
NC_035092.1	48292083	.	T	G	.	.	MAF_INRAE=35.0;MAF_USDA=38.824
NC_035092.1	48292109	.	G	C	.	.	MAF_USDA=13.934
NC_035092.1	48292160	.	G	A	.	.	MAF_USDA=4.918
NC_035092.1	48292204	.	T	C	.	.	MAF_INRAE=13.924
NC_035092.1	48292208	.	T	G	.	.	MAF_USDA=1.639
NC_035092.1	48292220	.	G	A	.	.	MAF_USDA=1.639
NC_035092.1	48292519	.	C	T	.	.	MAF_USDA=2.941
NC_035092.1	48292707	.	G	A	.	.	MAF_USDA=5.738
NC_035092.1	48292842	.	A	T	.	.	MAF_INRAE=14.557;MAF_USDA=14.583
NC_035092.1	48292897	.	G	A	.	.	MAF_INRAE=12.025;MAF_USDA=7.059
NC_035092.1	48292909	.	A	T	.	.	MAF_USDA=5.738
NC_035092.1	48293086	.	G	A	.	.	MAF_INRAE=15.19
NC_035092.1	48293138	.	C	T	.	.	MAF_INRAE=10.526;MAF_USDA=4.118
NC_035092.1	48293175	.	C	T	.	.	MAF_USDA=10.656
NC_035092.1	48293190	.	C	A	.	.	MAF_INRAE=14.557;MAF_USDA=20.588
NC_035092.1	48293194	.	C	G	.	.	MAF_INRAE=42.405;MAF_USDA=37.647
NC_035092.1	48293322	.	G	A	.	.	MAF_USDA=1.639
NC_035092.1	48293411	.	C	T	.	.	MAF_USDA=3.279
NC_035092.1	48299559	.	T	C	.	.	MAF_USDA=4.918
NC_035092.1	48299609	.	G	A	.	.	MAF_INRAE=12.025;MAF_USDA=13.529
NC_035092.1	48299636	.	C	T	.	.	MAF_USDA=5.738
NC_035092.1	48299685	.	C	T	.	.	MAF_USDA=4.918
NC_035092.1	48299697	.	C	T	.	.	MAF_USDA=3.279
NC_035092.1	48300607	.	T	C	.	.	MAF_USDA=10.417
NC_035092.1	48300762	.	C	T	.	.	MAF_USDA=5.294
NC_035092.1	48300795	.	G	A	.	.	MAF_USDA=6.78
NC_035092.1	48300822	.	A	G	.	.	MAF_USDA=45.238
NC_035092.1	48300833	.	A	C	.	.	MAF_INRAE=10.833
NC_035092.1	48300881	.	A	C	.	.	MAF_INRAE=42.405;MAF_USDA=18.824
NC_035092.1	48300905	.	G	A	.	.	MAF_INRAE=12.025;MAF_USDA=7.831
NC_035092.1	48300971	.	A	C	.	.	MAF_INRAE=13.924;MAF_USDA=18.452
NC_035092.1	48301008	.	A	C	.	.	MAF_INRAE=43.038;MAF_USDA=31.548
NC_035092.1	48301023	.	C	T	.	.	MAF_INRAE=42.405;MAF_USDA=36.31
NC_035092.1	48301036	.	G	A	.	.	MAF_INRAE=13.924;MAF_USDA=19.048
NC_035092.1	48301111	.	G	A	.	.	MAF_INRAE=42.405;MAF_USDA=35.714
NC_035092.1	48301142	.	A	C	.	.	MAF_INRAE=42.405;MAF_USDA=35.714
NC_035092.1	48301200	.	C	T	.	.	MAF_USDA=2.5
NC_035092.1	48301386	.	C	T	.	.	MAF_USDA=1.639
NC_035092.1	48301442	.	C	T	.	.	MAF_USDA=1.639
NC_035092.1	48301527	.	C	G	.	.	MAF_USDA=1.639
NC_035092.1	48301635	.	T	C	.	.	MAF_USDA=4.098
NC_035092.1	48301653	.	T	G	.	.	MAF_INRAE=12.025;MAF_USDA=8.197
NC_035092.1	48301756	.	G	A	.	.	MAF_INRAE=11.392;MAF_USDA=7.059
NC_035092.1	48301768	.	G	T	.	.	MAF_USDA=1.639
NC_035092.1	48301831	.	T	C	.	.	MAF_INRAE=12.658;MAF_USDA=17.647
NC_035092.1	48301838	.	T	G	.	.	MAF_INRAE=43.038;MAF_USDA=37.647
NC_035092.1	48301852	.	C	A	.	.	MAF_USDA=4.918
NC_035092.1	48301859	.	A	T	.	.	MAF_USDA=5.738
NC_035092.1	48301872	.	G	A	.	.	MAF_USDA=1.639
NC_035092.1	48301893	.	C	A	.	.	MAF_USDA=4.098
NC_035092.1	48301967	.	C	T	.	.	MAF_INRAE=45.57;MAF_USDA=20.588
NC_035092.1	48302132	.	T	A	.	.	MAF_USDA=7.647
NC_035092.1	48302148	.	G	A	.	.	MAF_INRAE=10.526;MAF_USDA=12.5
NC_035092.1	48302436	.	A	T	.	.	MAF_USDA=2.5
NC_035092.1	48302484	.	C	A	.	.	MAF_USDA=2.459
NC_035092.1	48302613	.	G	A	.	.	MAF_INRAE=27.848;MAF_USDA=7.647
NC_035092.1	48302698	.	G	A	.	.	MAF_USDA=12.295
NC_035092.1	48302703	.	C	T	.	.	MAF_USDA=3.279
NC_035092.1	48302775	.	C	A	.	.	MAF_USDA=2.459
NC_035092.1	48302974	.	A	G	.	.	MAF_USDA=1.639
NC_035092.1	48302976	.	A	C	.	.	MAF_INRAE=27.215;MAF_USDA=18.824
NC_035092.1	48303036	.	T	A	.	.	MAF_USDA=4.918
NC_035092.1	48303082	.	T	G	.	.	MAF_USDA=1.639
NC_035092.1	48303209	.	G	A	.	.	MAF_INRAE=41.139;MAF_USDA=43.529
NC_035092.1	48303237	.	G	A	.	.	MAF_INRAE=40.506;MAF_USDA=48.235
NC_035092.1	48303242	.	G	A	.	.	MAF_INRAE=40.506;MAF_USDA=47.647
NC_035092.1	48303341	.	G	T	.	.	MAF_USDA=1.639
NC_035092.1	48303342	.	G	C	.	.	MAF_USDA=4.918
NC_035092.1	48303414	.	A	G	.	.	MAF_USDA=1.639
NC_035092.1	48303468	.	A	C	.	.	MAF_INRAE=42.405;MAF_USDA=20.588
NC_035092.1	48303472	.	T	G	.	.	MAF_INRAE=10.526;MAF_USDA=12.5
NC_035092.1	48303504	.	A	G	.	.	MAF_USDA=6.557
NC_035092.1	48303529	.	T	C	.	.	MAF_INRAE=29.114;MAF_USDA=35.882
NC_035092.1	48303699	.	T	C	.	.	MAF_USDA=2.941
NC_035092.1	48303738	.	A	G	.	.	MAF_INRAE=12.025;MAF_USDA=7.059
NC_035092.1	48303742	.	C	A	.	.	MAF_USDA=1.639
NC_035092.1	48303743	.	T	A	.	.	MAF_USDA=1.639
NC_035092.1	48303747	.	T	G	.	.	MAF_USDA=1.639
NC_035092.1	48303810	.	T	G	.	.	MAF_USDA=1.667
NC_035092.1	48303924	.	A	G	.	.	MAF_USDA=7.059
NC_035092.1	48303952	.	C	T	.	.	MAF_USDA=3.279
NC_035092.1	48303978	.	C	T	.	.	MAF_USDA=3.279
NC_035092.1	48304060	.	G	C	.	.	MAF_INRAE=25.949;MAF_USDA=29.508
NC_035092.1	48304084	.	C	G	.	.	MAF_INRAE=13.924;MAF_USDA=12.941
NC_035092.1	48304191	.	C	T	.	.	MAF_INRAE=4.167;MAF_USDA=11.176
NC_035092.1	48304240	.	A	G	.	.	MAF_USDA=1.639
NC_035092.1	48304314	.	T	A	.	.	MAF_USDA=5.882
NC_035092.1	48304326	.	A	T	.	.	MAF_USDA=4.918
NC_035092.1	48304355	.	C	T	.	.	MAF_USDA=2.459
NC_035092.1	48304391	.	G	A	.	.	MAF_USDA=4.167
NC_035092.1	48304426	.	G	T	.	.	MAF_USDA=2.459
NC_035092.1	48304468	.	T	G	.	.	MAF_INRAE=2.5;MAF_USDA=5.738
NC_035092.1	48309298	.	C	T	.	.	MAF_USDA=17.262
NC_035092.1	48309314	.	C	G	.	.	MAF_USDA=2.5
NC_035092.1	48309358	.	G	T	.	.	MAF_USDA=3.279
NC_035092.1	48309364	.	A	T	.	.	MAF_USDA=16.471
NC_035092.1	48309371	.	G	T	.	.	MAF_USDA=5.738
NC_035092.1	48309403	.	T	C	.	.	MAF_USDA=5.738
NC_035092.1	48309523	.	T	G	.	.	MAF_USDA=1.639
NC_035092.1	48309716	.	C	T	.	.	MAF_USDA=5.738
NC_035092.1	48309787	.	T	A	.	.	MAF_USDA=2.459
NC_035092.1	48309934	.	A	G	.	.	MAF_INRAE=5.063;MAF_USDA=4.098
NC_035092.1	48309976	.	G	A	.	.	MAF_USDA=2.459
NC_035092.1	48310127	.	T	C	.	.	MAF_USDA=3.279
NC_035092.1	48310157	.	T	C	.	.	MAF_INRAE=12.025;MAF_USDA=7.059
NC_035092.1	48310164	.	G	A	.	.	MAF_USDA=10.656
NC_035092.1	48310247	.	T	A	.	.	MAF_USDA=3.279
NC_035092.1	48310248	.	C	A	.	.	MAF_USDA=3.279
NC_035092.1	48310256	.	A	C	.	.	MAF_USDA=3.279
NC_035092.1	48310260	.	G	A	.	.	MAF_USDA=6.557
NC_035092.1	48310380	.	A	G	.	.	MAF_USDA=1.639
NC_035092.1	48310388	.	A	C	.	.	MAF_USDA=5.738
NC_035092.1	48310493	.	C	T	.	.	MAF_USDA=2.459
NC_035092.1	48310594	.	C	G	.	.	MAF_INRAE=15.789;MAF_USDA=8.475
NC_035092.1	48310666	.	G	A	.	.	MAF_USDA=3.571
NC_035092.1	48310794	.	G	A	.	.	MAF_INRAE=12.025;MAF_USDA=7.059
NC_035092.1	48310881	.	A	C	.	.	MAF_USDA=8.333
NC_035092.1	48310901	.	G	T	.	.	MAF_USDA=1.639
NC_035092.1	48311096	.	G	A	.	.	MAF_USDA=2.459
NC_035092.1	48311184	.	A	G	.	.	MAF_INRAE=10.833;MAF_USDA=36.471
NC_035092.1	48311196	.	T	G	.	.	MAF_USDA=1.639
NC_035092.1	48311221	.	G	A	.	.	MAF_USDA=1.639
NC_035092.1	48311233	.	G	A	.	.	MAF_INRAE=42.105;MAF_USDA=27.647
NC_035092.1	48311253	.	C	T	.	.	MAF_USDA=1.639
NC_035092.1	48311254	.	G	T	.	.	MAF_INRAE=10.526;MAF_USDA=4.706
NC_035092.1	48311290	.	A	G	.	.	MAF_INRAE=14.557;MAF_USDA=38.824
NC_035092.1	48311318	.	A	G	.	.	MAF_INRAE=12.025;MAF_USDA=7.059
NC_035092.1	48311348	.	G	A	.	.	MAF_USDA=5.738
NC_035092.1	48311477	.	A	C	.	.	MAF_INRAE=10.526;MAF_USDA=4.118
NC_035092.1	48311533	.	C	A	.	.	MAF_USDA=1.639
NC_035092.1	48311639	.	T	A	.	.	MAF_USDA=1.724
NC_035092.1	48311655	.	G	A	.	.	MAF_USDA=39.583
NC_035092.1	48312265	.	G	A	.	.	MAF_USDA=5.0
NC_035092.1	48312394	.	T	A	.	.	MAF_INRAE=27.848;MAF_USDA=11.176
NC_035092.1	48312421	.	A	T	.	.	MAF_USDA=3.279
NC_035092.1	48312433	.	C	A	.	.	MAF_USDA=1.639
NC_035092.1	48312437	.	G	C	.	.	MAF_USDA=6.557
NC_035092.1	48312444	.	G	A	.	.	MAF_USDA=6.557
NC_035092.1	48312540	.	C	A	.	.	MAF_INRAE=14.557;MAF_USDA=24.405
NC_035092.1	48312549	.	T	G	.	.	MAF_USDA=1.667
NC_035092.1	48312551	.	C	A	.	.	MAF_USDA=2.459
NC_035092.1	48312573	.	A	C	.	.	MAF_INRAE=13.924;MAF_USDA=9.412
NC_035092.1	48312586	.	C	T	.	.	MAF_USDA=3.279
NC_035092.1	48312690	.	C	T	.	.	MAF_USDA=4.098
NC_035092.1	48312714	.	T	A	.	.	MAF_USDA=1.639
NC_035092.1	48312789	.	C	A	.	.	MAF_USDA=1.639
NC_035092.1	48312815	.	T	G	.	.	MAF_USDA=1.639
NC_035092.1	48312896	.	A	T	.	.	MAF_USDA=1.639
NC_035092.1	48312970	.	C	T	.	.	MAF_USDA=1.639
NC_035092.1	48313094	.	T	C	.	.	MAF_USDA=2.459
NC_035092.1	48313099	.	A	G	.	.	MAF_USDA=1.639
NC_035092.1	48313194	.	A	G	.	.	MAF_USDA=1.639
NC_035092.1	48313293	.	C	T	.	.	MAF_INRAE=13.924;MAF_USDA=17.059
NC_035092.1	48313374	.	T	G	.	.	MAF_INRAE=14.557;MAF_USDA=23.529
NC_035092.1	48313382	.	C	T	.	.	MAF_USDA=1.639
NC_035092.1	48313419	.	A	G	.	.	MAF_USDA=6.557
NC_035092.1	48313524	.	T	C	.	.	MAF_USDA=10.417
NC_035092.1	48313539	.	G	A	.	.	MAF_USDA=2.459
NC_035092.1	48313560	.	T	G	.	.	MAF_USDA=4.167
NC_035092.1	48313566	.	G	T	.	.	MAF_INRAE=42.405;MAF_USDA=28.824
NC_035092.1	48313845	.	G	A	.	.	MAF_USDA=6.557
NC_035092.1	48313962	.	T	G	.	.	MAF_INRAE=12.025;MAF_USDA=7.059
NC_035092.1	48313986	.	A	G	.	.	MAF_USDA=1.639
NC_035092.1	48314039	.	C	T	.	.	MAF_USDA=3.279
NC_035092.1	48314175	.	C	T	.	.	MAF_INRAE=14.557;MAF_USDA=33.529
NC_035092.1	48314295	.	G	A	.	.	MAF_INRAE=27.848;MAF_USDA=11.176
NC_035092.1	48314314	.	C	T	.	.	MAF_USDA=6.557
NC_035092.1	48314343	.	C	T	.	.	MAF_USDA=6.557
NC_035092.1	48314464	.	G	A	.	.	MAF_USDA=2.459
NC_035092.1	48314497	.	C	T	.	.	MAF_INRAE=26.582;MAF_USDA=5.294
NC_035092.1	48314533	.	G	A	.	.	MAF_USDA=1.639
NC_035092.1	48314599	.	C	A	.	.	MAF_USDA=3.279
NC_035092.1	48314689	.	C	T	.	.	MAF_USDA=1.639
NC_035092.1	48314777	.	C	T	.	.	MAF_INRAE=14.557;MAF_USDA=26.471
NC_035092.1	48314890	.	G	T	.	.	MAF_INRAE=5.263
NC_035092.1	48315005	.	C	T	.	.	MAF_USDA=10.417
NC_035092.1	48315107	.	A	C	.	.	MAF_USDA=6.557
NC_035092.1	48315265	.	C	T	.	.	MAF_USDA=3.279
NC_035092.1	48315348	.	C	T	.	.	MAF_INRAE=42.405;MAF_USDA=21.176
NC_035092.1	48315384	.	C	G	.	.	MAF_USDA=4.918
NC_035092.1	48315389	.	T	C	.	.	MAF_INRAE=4.167;MAF_USDA=7.059
NC_035092.1	48315448	.	G	C	.	.	MAF_INRAE=10.526;MAF_USDA=4.118
NC_035092.1	48315495	.	G	A	.	.	MAF_USDA=12.353
NC_035092.1	48315597	.	A	C	.	.	MAF_USDA=2.542
NC_035092.1	48315613	.	T	G	.	.	MAF_USDA=4.167
NC_035092.1	48315616	.	C	A	.	.	MAF_INRAE=4.167;MAF_USDA=7.831
NC_035092.1	48315703	.	A	G	.	.	MAF_INRAE=27.215;MAF_USDA=11.446
NC_035092.1	48315771	.	C	T	.	.	MAF_USDA=4.237
NC_035092.1	48315791	.	C	T	.	.	MAF_INRAE=43.038;MAF_USDA=15.06
NC_035092.1	48315951	.	C	A	.	.	MAF_INRAE=12.025;MAF_USDA=9.036
NC_035092.1	48316013	.	G	A	.	.	MAF_INRAE=12.025;MAF_USDA=7.831
NC_035092.1	48316275	.	C	T	.	.	MAF_USDA=4.237
NC_035092.1	48316312	.	C	T	.	.	MAF_USDA=1.724
NC_035092.1	48316381	.	T	C	.	.	MAF_USDA=3.39
NC_035092.1	48316386	.	C	A	.	.	MAF_INRAE=14.557;MAF_USDA=24.096
NC_035092.1	48316611	.	C	T	.	.	MAF_INRAE=12.025;MAF_USDA=9.639
NC_035092.1	48316686	.	T	A	.	.	MAF_INRAE=20.0;MAF_USDA=6.024
NC_035092.1	48316689	.	C	T	.	.	MAF_USDA=4.237
NC_035092.1	48316730	.	C	T	.	.	MAF_USDA=4.237
NC_035092.1	48316938	.	C	T	.	.	MAF_USDA=2.5
NC_035092.1	48317004	.	C	A	.	.	MAF_INRAE=14.557;MAF_USDA=22.941
NC_035092.1	48317097	.	T	C	.	.	MAF_USDA=29.167
NC_035092.1	48318514	.	C	T	.	.	MAF_INRAE=26.582;MAF_USDA=29.167
NC_035092.1	48318542	.	C	T	.	.	MAF_USDA=6.557
NC_035092.1	48318579	.	C	T	.	.	MAF_INRAE=12.025;MAF_USDA=7.059
NC_035092.1	48318627	.	G	T	.	.	MAF_USDA=2.459
NC_035092.1	48318719	.	A	G	.	.	MAF_INRAE=4.167;MAF_USDA=7.059
NC_035092.1	48318726	.	T	C	.	.	MAF_USDA=2.459
NC_035092.1	48318733	.	C	T	.	.	MAF_INRAE=43.038;MAF_USDA=43.529
NC_035092.1	48318810	.	C	T	.	.	MAF_USDA=8.333
NC_035092.1	48318823	.	C	T	.	.	MAF_USDA=8.333
NC_035092.1	48318872	.	A	C	.	.	MAF_INRAE=10.526;MAF_USDA=4.118
NC_035092.1	48318909	.	T	A	.	.	MAF_INRAE=10.526;MAF_USDA=4.118
NC_035092.1	48319112	.	C	T	.	.	MAF_USDA=2.459
NC_035092.1	48319118	.	T	C	.	.	MAF_USDA=6.557
NC_035092.1	48319155	.	G	T	.	.	MAF_USDA=3.279
NC_035092.1	48319191	.	C	T	.	.	MAF_USDA=2.459
NC_035092.1	48319256	.	T	A	.	.	MAF_USDA=8.333
NC_035092.1	48319289	.	G	A	.	.	MAF_USDA=10.417
NC_035092.1	48319298	.	G	T	.	.	MAF_USDA=2.5
NC_035092.1	48319307	.	T	A	.	.	MAF_USDA=10.417
NC_035092.1	48319570	.	C	T	.	.	MAF_USDA=3.279
NC_035092.1	48319678	.	C	A	.	.	MAF_USDA=3.279
NC_035092.1	48319688	.	T	C	.	.	MAF_INRAE=10.526;MAF_USDA=4.118
NC_035092.1	48319709	.	C	T	.	.	MAF_USDA=3.279
NC_035092.1	48319994	.	C	G	.	.	MAF_INRAE=13.924;MAF_USDA=4.706
NC_035092.1	48320165	.	T	C	.	.	MAF_USDA=25.882
NC_035092.1	48320226	.	T	A	.	.	MAF_USDA=4.098
NC_035092.1	48320265	.	C	A	.	.	MAF_USDA=3.279
NC_035092.1	48320285	.	G	A	.	.	MAF_INRAE=12.658;MAF_USDA=1.639
NC_035092.1	48320315	.	C	A	.	.	MAF_USDA=2.459
NC_035092.1	48320405	.	T	C	.	.	MAF_USDA=1.639
NC_035092.1	48320414	.	C	A	.	.	MAF_USDA=1.639
NC_035092.1	48320603	.	T	A	.	.	MAF_USDA=4.918
NC_035092.1	48320614	.	G	T	.	.	MAF_USDA=1.639
NC_035092.1	48320728	.	C	G	.	.	MAF_INRAE=10.526;MAF_USDA=5.294
NC_035092.1	48320747	.	A	C	.	.	MAF_USDA=7.377
NC_035092.1	48320758	.	C	T	.	.	MAF_USDA=6.557
NC_035092.1	48320817	.	A	C	.	.	MAF_USDA=4.098
NC_035092.1	48320858	.	G	T	.	.	MAF_INRAE=27.848;MAF_USDA=11.765
NC_035092.1	48320941	.	A	G	.	.	MAF_INRAE=10.526;MAF_USDA=12.5
NC_035092.1	48320966	.	T	C	.	.	MAF_USDA=1.639
NC_035092.1	48321057	.	A	T	.	.	MAF_USDA=20.0
NC_035092.1	48321058	.	G	A	.	.	MAF_USDA=17.647
NC_035092.1	48321155	.	C	T	.	.	MAF_USDA=4.098
NC_035092.1	48321239	.	A	G	.	.	MAF_USDA=5.738
NC_035092.1	48321345	.	G	A	.	.	MAF_INRAE=10.526;MAF_USDA=4.118
NC_035092.1	48321346	.	A	G	.	.	MAF_INRAE=14.557;MAF_USDA=24.706
NC_035092.1	48321347	.	G	A	.	.	MAF_INRAE=10.833;MAF_USDA=24.706
NC_035092.1	48321374	.	A	G	.	.	MAF_INRAE=12.025;MAF_USDA=7.059
NC_035092.1	48321388	.	C	A	.	.	MAF_INRAE=14.557;MAF_USDA=21.765
NC_035092.1	48321430	.	T	G	.	.	MAF_INRAE=30.38;MAF_USDA=44.706
NC_035092.1	48321470	.	T	C	.	.	MAF_USDA=1.639
NC_035092.1	48321472	.	A	G	.	.	MAF_USDA=1.639
NC_035092.1	48321490	.	A	C	.	.	MAF_USDA=1.639
NC_035092.1	48321553	.	A	T	.	.	MAF_INRAE=12.658;MAF_USDA=1.639
NC_035092.1	48321554	.	G	T	.	.	MAF_INRAE=13.333;MAF_USDA=8.197
NC_035092.1	48321599	.	T	C	.	.	MAF_INRAE=11.392;MAF_USDA=7.059
NC_035092.1	48321771	.	T	G	.	.	MAF_USDA=1.639
NC_035092.1	48321871	.	C	A	.	.	MAF_USDA=1.639
NC_035092.1	48321881	.	A	T	.	.	MAF_USDA=4.098
NC_035092.1	48321962	.	T	C	.	.	MAF_USDA=2.459
NC_035092.1	48322016	.	A	C	.	.	MAF_INRAE=10.526;MAF_USDA=12.5
NC_035092.1	48322022	.	G	T	.	.	MAF_INRAE=10.526;MAF_USDA=12.5
NC_035092.1	48322227	.	A	G	.	.	MAF_USDA=4.918
NC_035092.1	48322240	.	G	A	.	.	MAF_USDA=1.639
NC_035092.1	48322499	.	G	A	.	.	MAF_USDA=10.417
NC_035092.1	48322664	.	C	T	.	.	MAF_INRAE=27.215;MAF_USDA=11.176
NC_035092.1	48322665	.	G	A	.	.	MAF_USDA=10.417
NC_035092.1	48322793	.	T	G	.	.	MAF_INRAE=14.557;MAF_USDA=24.118
NC_035092.1	48323015	.	A	G	.	.	MAF_USDA=4.098
NC_035092.1	48323034	.	A	G	.	.	MAF_USDA=1.639
NC_035092.1	48323035	.	G	A	.	.	MAF_USDA=1.765
NC_035092.1	48323089	.	A	C	.	.	MAF_USDA=24.706
NC_035092.1	48323175	.	C	T	.	.	MAF_INRAE=12.658;MAF_USDA=1.639
NC_035092.1	48323203	.	G	T	.	.	MAF_INRAE=10.526;MAF_USDA=5.882
NC_035092.1	48323323	.	A	G	.	.	MAF_USDA=2.459
NC_035092.1	48323438	.	C	T	.	.	MAF_INRAE=12.025
NC_035092.1	48323507	.	T	C	.	.	MAF_USDA=6.557
NC_035092.1	48323658	.	A	G	.	.	MAF_INRAE=12.658;MAF_USDA=1.639
NC_035092.1	48323680	.	C	T	.	.	MAF_USDA=1.639
NC_035092.1	48323686	.	T	G	.	.	MAF_USDA=6.557
NC_035092.1	48323687	.	G	T	.	.	MAF_USDA=1.639
NC_035092.1	48323924	.	T	G	.	.	MAF_USDA=1.639
NC_035092.1	48323978	.	A	G	.	.	MAF_USDA=4.918
NC_035092.1	48324033	.	A	G	.	.	MAF_USDA=1.639
NC_035092.1	48324035	.	C	T	.	.	MAF_USDA=3.279
NC_035092.1	48324128	.	C	A	.	.	MAF_USDA=1.639
NC_035092.1	48324144	.	A	T	.	.	MAF_USDA=2.941
NC_035092.1	48324175	.	T	C	.	.	MAF_INRAE=10.526;MAF_USDA=4.118
NC_035092.1	48324201	.	T	G	.	.	MAF_INRAE=13.924;MAF_USDA=6.471
NC_035092.1	48324303	.	G	A	.	.	MAF_INRAE=14.557;MAF_USDA=21.176
NC_035092.1	48324478	.	ACCCCCA	ACCCCCC	.	.	MAF_USDA=33.333
NC_035092.1	48324484	.	A	C	.	.	MAF_INRAE=30.38;MAF_USDA=9.836
NC_035092.1	48324518	.	A	G	.	.	MAF_USDA=1.765
NC_035092.1	48324575	.	C	T	.	.	MAF_USDA=1.639
NC_035092.1	48324678	.	A	C	.	.	MAF_INRAE=27.848;MAF_USDA=11.765
NC_035092.1	48324778	.	T	A	.	.	MAF_USDA=3.279
NC_035092.1	48324935	.	C	T	.	.	MAF_USDA=1.639
NC_035092.1	48324954	.	C	G	.	.	MAF_USDA=1.639
NC_035092.1	48324965	.	A	G	.	.	MAF_USDA=1.639
NC_035092.1	48325024	.	G	A	.	.	MAF_INRAE=10.526;MAF_USDA=4.167
NC_035092.1	48325087	.	C	A	.	.	MAF_USDA=1.639
NC_035092.1	48325213	.	T	C	.	.	MAF_USDA=4.098
NC_035092.1	48325220	.	G	T	.	.	MAF_USDA=1.639
NC_035092.1	48325260	.	A	G	.	.	MAF_USDA=1.639
NC_035092.1	48325271	.	T	C	.	.	MAF_USDA=9.016
NC_035092.1	48325295	.	C	T	.	.	MAF_USDA=4.098
NC_035092.1	48325305	.	G	T	.	.	MAF_USDA=6.557
NC_035092.1	48325356	.	A	C	.	.	MAF_USDA=2.459
NC_035092.1	48325414	.	C	A	.	.	MAF_USDA=4.098
NC_035092.1	48325425	.	A	C	.	.	MAF_INRAE=12.658;MAF_USDA=1.639
NC_035092.1	48325548	.	A	T	.	.	MAF_USDA=1.639
NC_035092.1	48325599	.	C	G	.	.	MAF_USDA=7.377
NC_035092.1	48325653	.	C	A	.	.	MAF_INRAE=12.025;MAF_USDA=6.471
NC_035092.1	48325871	.	A	C	.	.	MAF_INRAE=10.526;MAF_USDA=6.471
NC_035092.1	48325925	.	A	G	.	.	MAF_USDA=1.639
NC_035092.1	48325937	.	G	A	.	.	MAF_INRAE=12.025;MAF_USDA=7.059
NC_035092.1	48325961	.	A	C	.	.	MAF_INRAE=12.025
NC_035092.1	48326039	.	T	G	.	.	MAF_INRAE=41.772;MAF_USDA=28.824
NC_035092.1	48326069	.	G	T	.	.	MAF_INRAE=28.481;MAF_USDA=11.176
NC_035092.1	48326079	.	G	C	.	.	MAF_INRAE=12.025;MAF_USDA=6.471
NC_035092.1	48326104	.	A	T	.	.	MAF_USDA=2.459
NC_035092.1	48326111	.	G	A	.	.	MAF_USDA=1.639
NC_035092.1	48326223	.	C	T	.	.	MAF_USDA=3.279
NC_035092.1	48326227	.	C	T	.	.	MAF_USDA=3.279
NC_035092.1	48326385	.	G	T	.	.	MAF_INRAE=12.658;MAF_USDA=10.0
NC_035092.1	48326391	.	C	T	.	.	MAF_USDA=9.016
NC_035092.1	48326436	.	C	T	.	.	MAF_INRAE=12.658;MAF_USDA=8.824
NC_035092.1	48326463	.	T	C	.	.	MAF_USDA=3.279
NC_035092.1	48326578	.	C	T	.	.	MAF_USDA=1.639
NC_035092.1	48326743	.	G	T	.	.	MAF_INRAE=12.658;MAF_USDA=8.824
NC_035092.1	48326834	.	T	C	.	.	MAF_USDA=6.557
NC_035092.1	48326839	.	G	A	.	.	MAF_USDA=2.459
NC_035092.1	48326874	.	T	C	.	.	MAF_INRAE=10.526;MAF_USDA=25.294
NC_035092.1	48327077	.	C	T	.	.	MAF_USDA=1.639
NC_035092.1	48327128	.	C	A	.	.	MAF_USDA=1.639
NC_035092.1	48327240	.	A	T	.	.	MAF_INRAE=3.333
NC_035092.1	48327421	.	C	A	.	.	MAF_INRAE=27.848;MAF_USDA=12.353
NC_035092.1	48327469	.	G	T	.	.	MAF_INRAE=30.38;MAF_USDA=21.765
NC_035092.1	48327549	.	C	T	.	.	MAF_INRAE=10.526;MAF_USDA=12.5
NC_035092.1	48327738	.	C	T	.	.	MAF_USDA=2.5
NC_035092.1	48327805	.	A	C	.	.	MAF_USDA=5.738
NC_035092.1	48327807	.	C	T	.	.	MAF_USDA=2.459
NC_035092.1	48327850	.	A	C	.	.	MAF_INRAE=13.924;MAF_USDA=10.588
NC_035092.1	48328034	.	A	G	.	.	MAF_USDA=1.639
NC_035092.1	48328206	.	A	T	.	.	MAF_USDA=4.918
NC_035092.1	48328215	.	T	C	.	.	MAF_INRAE=30.38;MAF_USDA=21.176
NC_035092.1	48328364	.	T	C	.	.	MAF_USDA=1.639
NC_035092.1	48328424	.	C	T	.	.	MAF_USDA=3.279
NC_035092.1	48328514	.	A	C	.	.	MAF_INRAE=13.291;MAF_USDA=26.471
NC_035092.1	48328549	.	A	T	.	.	MAF_INRAE=10.526;MAF_USDA=9.412
NC_035092.1	48328571	.	C	T	.	.	MAF_INRAE=10.526;MAF_USDA=11.176
NC_035092.1	48328795	.	A	G	.	.	MAF_INRAE=13.291;MAF_USDA=26.471
NC_035092.1	48328837	.	C	A	.	.	MAF_USDA=7.377
NC_035092.1	48328841	.	A	C	.	.	MAF_USDA=4.918
NC_035092.1	48328930	.	T	A	.	.	MAF_INRAE=12.658
NC_035092.1	48328965	.	G	A	.	.	MAF_INRAE=10.526;MAF_USDA=12.5
NC_035092.1	48329130	.	G	A	.	.	MAF_INRAE=12.658;MAF_USDA=25.882
NC_035092.1	48329149	.	C	T	.	.	MAF_USDA=8.197
NC_035092.1	48329257	.	G	T	.	.	MAF_USDA=9.016
NC_035092.1	48329269	.	C	T	.	.	MAF_USDA=1.639
NC_035092.1	48329310	.	C	T	.	.	MAF_USDA=4.098
NC_035092.1	48329328	.	A	G	.	.	MAF_INRAE=12.658;MAF_USDA=25.294
NC_035092.1	48329361	.	C	A	.	.	MAF_USDA=4.918
NC_035092.1	48329375	.	C	T	.	.	MAF_USDA=4.118
NC_035092.1	48329376	.	G	T	.	.	MAF_USDA=4.918
NC_035092.1	48329432	.	G	T	.	.	MAF_INRAE=10.526;MAF_USDA=4.167
NC_035092.1	48329447	.	A	G	.	.	MAF_USDA=5.0
NC_035092.1	48329575	.	CGGG	CGGT	.	.	MAF_USDA=16.667
NC_035092.1	48329881	.	C	G	.	.	MAF_USDA=1.639
NC_035092.1	48330095	.	C	A	.	.	MAF_USDA=2.941
NC_035092.1	48330146	.	G	A	.	.	MAF_USDA=1.639
NC_035092.1	48330341	.	A	C	.	.	MAF_USDA=8.197
NC_035092.1	48330352	.	T	G	.	.	MAF_USDA=2.459
NC_035092.1	48330388	.	G	A	.	.	MAF_USDA=1.639
NC_035092.1	48330415	.	C	A	.	.	MAF_USDA=4.167
NC_035092.1	48330458	.	G	A	.	.	MAF_USDA=1.639
NC_035092.1	48330480	.	C	T	.	.	MAF_USDA=2.459
NC_035092.1	48330529	.	T	A	.	.	MAF_INRAE=44.304;MAF_USDA=46.471
NC_035092.1	48330532	.	C	A	.	.	MAF_USDA=3.279
NC_035092.1	48330759	.	G	C,T	.	.	MAF_INRAE=12.658;MAF_USDA=4.098
NC_035092.1	48330776	.	G	A	.	.	MAF_USDA=3.279
NC_035092.1	48330840	.	C	T	.	.	MAF_INRAE=10.0;MAF_USDA=7.059
NC_035092.1	48330854	.	G	C	.	.	MAF_INRAE=4.167;MAF_USDA=4.167
NC_035092.1	48330856	.	G	A	.	.	MAF_INRAE=4.167;MAF_USDA=4.167
NC_035092.1	48330858	.	C	A	.	.	MAF_INRAE=4.167;MAF_USDA=4.167
NC_035092.1	48330866	.	T	G	.	.	MAF_USDA=1.639
NC_035092.1	48330876	.	G	A	.	.	MAF_USDA=2.459
NC_035092.1	48330888	.	T	G	.	.	MAF_USDA=10.417
NC_035092.1	48330932	.	C	T	.	.	MAF_INRAE=12.025;MAF_USDA=7.059
NC_035092.1	48330933	.	G	A	.	.	MAF_INRAE=12.658;MAF_USDA=11.765
NC_035092.1	48331020	.	C	G	.	.	MAF_INRAE=20.0;MAF_USDA=7.647
NC_035092.1	48331038	.	C	T	.	.	MAF_USDA=1.639
NC_035092.1	48331099	.	C	T	.	.	MAF_USDA=1.639
NC_035092.1	48331234	.	C	T	.	.	MAF_USDA=4.918
NC_035092.1	48331273	.	A	T	.	.	MAF_USDA=1.639
NC_035092.1	48331568	.	C	A	.	.	MAF_USDA=3.279
NC_035092.1	48331616	.	A	G	.	.	MAF_USDA=2.459
NC_035092.1	48331621	.	G	T	.	.	MAF_USDA=2.459
NC_035092.1	48331766	.	G	C	.	.	MAF_INRAE=44.304;MAF_USDA=23.529
NC_035092.1	48331770	.	C	T	.	.	MAF_INRAE=5.063;MAF_USDA=4.098
NC_035092.1	48331808	.	T	A	.	.	MAF_USDA=3.279
NC_035092.1	48331879	.	A	G	.	.	MAF_INRAE=31.013;MAF_USDA=20.588
NC_035092.1	48331891	.	A	G	.	.	MAF_USDA=1.639
NC_035092.1	48331900	.	C	T	.	.	MAF_USDA=1.765
NC_035092.1	48331970	.	C	G	.	.	MAF_USDA=18.852
NC_035092.1	48331971	.	T	G	.	.	MAF_USDA=18.852
NC_035092.1	48332019	.	T	A	.	.	MAF_USDA=2.459
NC_035092.1	48332053	.	T	G	.	.	MAF_USDA=6.557
NC_035092.1	48332093	.	C	T	.	.	MAF_INRAE=43.671;MAF_USDA=36.471
NC_035092.1	48332101	.	C	A	.	.	MAF_USDA=3.279
NC_035092.1	48332144	.	C	T	.	.	MAF_USDA=6.557
NC_035092.1	48332223	.	G	A	.	.	MAF_USDA=4.918
NC_035092.1	48332334	.	T	A	.	.	MAF_INRAE=29.747;MAF_USDA=25.0
NC_035092.1	48332335	.	A	T	.	.	MAF_INRAE=42.405;MAF_USDA=33.333
NC_035092.1	48332373	.	T	C	.	.	MAF_USDA=4.098
NC_035092.1	48332384	.	A	T	.	.	MAF_USDA=1.639
NC_035092.1	48332477	.	T	A	.	.	MAF_USDA=6.557
NC_035092.1	48332646	.	G	A	.	.	MAF_INRAE=43.038;MAF_USDA=45.882
NC_035092.1	48332647	.	A	G	.	.	MAF_INRAE=38.333;MAF_USDA=45.882
NC_035092.1	48332753	.	G	T	.	.	MAF_INRAE=43.038;MAF_USDA=47.059
NC_035092.1	48332800	.	A	C	.	.	MAF_INRAE=43.038;MAF_USDA=37.647
NC_035092.1	48332903	.	T	C	.	.	MAF_INRAE=10.526;MAF_USDA=12.5
NC_035092.1	48332934	.	G	T	.	.	MAF_USDA=1.639
NC_035092.1	48332948	.	C	T	.	.	MAF_USDA=2.941
NC_035092.1	48332953	.	A	C	.	.	MAF_USDA=4.098
NC_035092.1	48333240	.	G	A	.	.	MAF_USDA=1.639
NC_035092.1	48333294	.	C	T	.	.	MAF_INRAE=28.481;MAF_USDA=12.353
NC_035092.1	48333341	.	A	G	.	.	MAF_USDA=18.033
NC_035092.1	48333414	.	C	T	.	.	MAF_USDA=2.459
NC_035092.1	48333452	.	C	A	.	.	MAF_USDA=4.918
NC_035092.1	48333505	.	G	T	.	.	MAF_USDA=2.459
NC_035092.1	48333529	.	C	T	.	.	MAF_USDA=4.098
NC_035092.1	48333580	.	A	T	.	.	MAF_USDA=3.279
NC_035092.1	48333658	.	C	A	.	.	MAF_USDA=1.639
NC_035092.1	48333702	.	C	T	.	.	MAF_INRAE=27.848;MAF_USDA=11.765
NC_035092.1	48333762	.	T	C	.	.	MAF_USDA=8.197
NC_035092.1	48333774	.	G	A	.	.	MAF_USDA=2.459
NC_035092.1	48333807	.	C	A	.	.	MAF_INRAE=43.671;MAF_USDA=20.0
NC_035092.1	48333839	.	A	G	.	.	MAF_USDA=2.353
NC_035092.1	48333840	.	A	T	.	.	MAF_USDA=6.557
NC_035092.1	48333858	.	A	G	.	.	MAF_USDA=2.459
NC_035092.1	48333911	.	A	G	.	.	MAF_USDA=4.098
NC_035092.1	48334047	.	G	A	.	.	MAF_USDA=6.557
NC_035092.1	48334080	.	T	G	.	.	MAF_USDA=3.279
NC_035092.1	48334084	.	T	C	.	.	MAF_INRAE=43.671;MAF_USDA=47.917
NC_035092.1	48334104	.	T	A	.	.	MAF_INRAE=43.671;MAF_USDA=41.176
NC_035092.1	48334140	.	T	C	.	.	MAF_INRAE=12.658
NC_035092.1	48334175	.	C	A	.	.	MAF_USDA=1.639
NC_035092.1	48334185	.	G	A	.	.	MAF_USDA=8.197
NC_035092.1	48334190	.	C	T	.	.	MAF_USDA=6.557
NC_035092.1	48334228	.	G	C	.	.	MAF_INRAE=12.025;MAF_USDA=7.059
NC_035092.1	48334285	.	T	A	.	.	MAF_INRAE=12.025
NC_035092.1	48334334	.	C	A	.	.	MAF_INRAE=43.671;MAF_USDA=40.588
NC_035092.1	48334517	.	G	A	.	.	MAF_INRAE=12.025;MAF_USDA=7.059
NC_035092.1	48334520	.	A	T	.	.	MAF_INRAE=4.167;MAF_USDA=7.059
NC_035092.1	48334550	.	A	G	.	.	MAF_INRAE=12.025;MAF_USDA=7.059
NC_035092.1	48334598	.	C	A	.	.	MAF_INRAE=26.667
NC_035092.1	48334648	.	A	C	.	.	MAF_USDA=5.833
NC_035092.1	48334803	.	C	A	.	.	MAF_USDA=10.417
NC_035092.1	48334850	.	A	G	.	.	MAF_INRAE=43.038;MAF_USDA=40.588
NC_035092.1	48334967	.	G	A	.	.	MAF_INRAE=13.924;MAF_USDA=20.833
NC_035092.1	48334985	.	C	T	.	.	MAF_USDA=3.279
NC_035092.1	48335033	.	C	A	.	.	MAF_USDA=3.279
NC_035092.1	48335054	.	C	T	.	.	MAF_USDA=1.639
NC_035092.1	48335110	.	C	T	.	.	MAF_USDA=4.918
NC_035092.1	48335199	.	A	C	.	.	MAF_USDA=3.333
NC_035092.1	48335209	.	T	C	.	.	MAF_USDA=1.667
NC_035092.1	48335341	.	C	T	.	.	MAF_USDA=2.41
NC_035092.1	48335397	.	C	A	.	.	MAF_USDA=2.542
NC_035092.1	48335449	.	A	T	.	.	MAF_INRAE=12.025;MAF_USDA=7.229
NC_035092.1	48335479	.	C	A	.	.	MAF_INRAE=44.304;MAF_USDA=35.714
NC_035092.1	48335650	.	G	T	.	.	MAF_USDA=2.5
NC_035092.1	48335691	.	C	G	.	.	MAF_INRAE=11.667
NC_035092.1	48335699	.	T	A	.	.	MAF_INRAE=11.667
NC_035092.1	48335710	.	A	T	.	.	MAF_INRAE=11.667
NC_035092.1	48335719	.	A	T	.	.	MAF_INRAE=10.526;MAF_USDA=12.5
NC_035092.1	48335750	.	A	G	.	.	MAF_INRAE=43.038;MAF_USDA=39.881
NC_035092.1	48335752	.	A	C	.	.	MAF_USDA=5.0
NC_035092.1	48335806	.	A	C	.	.	MAF_INRAE=17.5
NC_035092.1	48335807	.	T	G	.	.	MAF_INRAE=15.0
NC_035092.1	48335811	.	T	C	.	.	MAF_INRAE=1.667
NC_035092.1	48335812	.	C	A	.	.	MAF_INRAE=15.833;MAF_USDA=27.083
NC_035092.1	48335813	.	C	T	.	.	MAF_INRAE=15.833
NC_035092.1	48335824	.	C	T	.	.	MAF_INRAE=1.667;MAF_USDA=6.471
NC_035092.1	48335832	.	C	T	.	.	MAF_INRAE=1.667
NC_035092.1	48335840	.	A	T	.	.	MAF_INRAE=3.333
NC_035092.1	48335842	.	G	T	.	.	MAF_INRAE=30.0
NC_035092.1	48335846	.	G	C	.	.	MAF_INRAE=1.667;MAF_USDA=3.333
NC_035092.1	48335851	.	T	C	.	.	MAF_USDA=2.5
NC_035092.1	48335867	.	T	A	.	.	MAF_USDA=7.738
NC_035092.1	48335904	.	A	T	.	.	MAF_USDA=11.446
NC_035092.1	48335906	.	C	T	.	.	MAF_USDA=1.695
NC_035092.1	48335919	.	T	A	.	.	MAF_USDA=1.695
NC_035092.1	48335954	.	A	G	.	.	MAF_USDA=12.5
NC_035092.1	48337398	.	G	C	.	.	MAF_USDA=2.586
NC_035092.1	48337411	.	T	G	.	.	MAF_INRAE=44.304;MAF_USDA=29.167
NC_035092.1	48337528	.	T	A	.	.	MAF_USDA=6.024
NC_035092.1	48337537	.	G	T	.	.	MAF_INRAE=12.025;MAF_USDA=6.627
NC_035092.1	48337613	.	G	T	.	.	MAF_INRAE=41.139;MAF_USDA=12.5
NC_035092.1	48337635	.	G	A	.	.	MAF_INRAE=43.671;MAF_USDA=39.286
NC_035092.1	48337725	.	A	T	.	.	MAF_INRAE=41.139;MAF_USDA=12.651
NC_035092.1	48337734	.	G	T	.	.	MAF_USDA=7.5
NC_035092.1	48337744	.	G	A	.	.	MAF_USDA=2.5
NC_035092.1	48337747	.	T	A	.	.	MAF_USDA=3.333
NC_035092.1	48337811	.	C	T	.	.	MAF_USDA=2.5
NC_035092.1	48337847	.	C	T	.	.	MAF_USDA=2.5
NC_035092.1	48337954	.	C	T	.	.	MAF_INRAE=12.025;MAF_USDA=7.229
NC_035092.1	48338035	.	C	T	.	.	MAF_USDA=5.738
NC_035092.1	48338063	.	G	A	.	.	MAF_INRAE=20.0;MAF_USDA=7.647
NC_035092.1	48338099	.	G	A	.	.	MAF_INRAE=11.392;MAF_USDA=7.059
NC_035092.1	48338100	.	C	T	.	.	MAF_INRAE=48.333;MAF_USDA=41.765
NC_035092.1	48338133	.	G	A	.	.	MAF_USDA=3.333
NC_035092.1	48338149	.	G	C	.	.	MAF_INRAE=10.526;MAF_USDA=4.167
NC_035092.1	48338164	.	T	A	.	.	MAF_USDA=2.5
NC_035092.1	48338200	.	C	T	.	.	MAF_INRAE=27.848;MAF_USDA=11.31
NC_035092.1	48338236	.	C	T	.	.	MAF_INRAE=44.304;MAF_USDA=41.667
NC_035092.1	48338309	.	T	G	.	.	MAF_USDA=3.279
NC_035092.1	48338321	.	C	G	.	.	MAF_USDA=1.639
NC_035092.1	48338332	.	G	A	.	.	MAF_USDA=2.459
NC_035092.1	48338363	.	G	A	.	.	MAF_USDA=4.918
NC_035092.1	48338364	.	G	A	.	.	MAF_USDA=4.098
NC_035092.1	48338370	.	C	A	.	.	MAF_USDA=1.639
NC_035092.1	48338476	.	T	A	.	.	MAF_USDA=2.542
NC_035092.1	48338484	.	A	C	.	.	MAF_INRAE=12.025;MAF_USDA=7.143
NC_035092.1	48338572	.	G	C	.	.	MAF_USDA=3.39
NC_035092.1	48338632	.	C	A	.	.	MAF_USDA=1.695
NC_035092.1	48338681	.	G	A	.	.	MAF_USDA=2.5
NC_035092.1	48338783	.	A	G	.	.	MAF_USDA=2.5
NC_035092.1	48338804	.	C	A	.	.	MAF_USDA=5.0
NC_035092.1	48338888	.	T	C	.	.	MAF_INRAE=10.526;MAF_USDA=12.5
NC_035092.1	48338889	.	G	T	.	.	MAF_USDA=12.5
NC_035092.1	48338894	.	A	G	.	.	MAF_INRAE=3.797
NC_035092.1	48339018	.	C	T	.	.	MAF_USDA=5.0
NC_035092.1	48339069	.	A	G	.	.	MAF_INRAE=43.671;MAF_USDA=35.714
NC_035092.1	48339070	.	A	C	.	.	MAF_USDA=2.5
NC_035092.1	48339144	.	A	G	.	.	MAF_USDA=1.667
NC_035092.1	48339203	.	C	A	.	.	MAF_USDA=1.667
NC_035092.1	48339210	.	C	T	.	.	MAF_INRAE=44.304;MAF_USDA=42.262
NC_035092.1	48339227	.	G	T	.	.	MAF_USDA=3.333
NC_035092.1	48339351	.	C	T	.	.	MAF_USDA=3.39
NC_035092.1	48339377	.	A	C	.	.	MAF_INRAE=44.304;MAF_USDA=42.857
NC_035092.1	48339400	.	G	A	.	.	MAF_USDA=2.5
NC_035092.1	48339422	.	G	A	.	.	MAF_USDA=5.0
NC_035092.1	48339508	.	C	A	.	.	MAF_INRAE=10.526;MAF_USDA=12.5
NC_035092.1	48339548	.	G	A	.	.	MAF_INRAE=12.025;MAF_USDA=16.667
NC_035092.1	48339686	.	T	G	.	.	MAF_INRAE=12.025;MAF_USDA=7.143
NC_035092.1	48339698	.	G	A	.	.	MAF_USDA=12.5
NC_035092.1	48339713	.	G	A	.	.	MAF_USDA=3.333
NC_035092.1	48339831	.	T	C	.	.	MAF_USDA=3.39
NC_035092.1	48339984	.	C	T	.	.	MAF_INRAE=43.038;MAF_USDA=31.765
NC_035092.1	48340059	.	C	A	.	.	MAF_USDA=4.918
NC_035092.1	48340086	.	G	T	.	.	MAF_USDA=4.098
NC_035092.1	48340100	.	A	T	.	.	MAF_USDA=3.279
NC_035092.1	48340152	.	C	A	.	.	MAF_USDA=11.475
NC_035092.1	48340244	.	G	A	.	.	MAF_USDA=4.918
NC_035092.1	48340295	.	G	A	.	.	MAF_INRAE=12.025;MAF_USDA=4.167
NC_035092.1	48340383	.	A	G	.	.	MAF_INRAE=10.526;MAF_USDA=16.471
NC_035092.1	48340420	.	C	T	.	.	MAF_USDA=6.471
NC_035092.1	48340436	.	T	A	.	.	MAF_USDA=4.918
NC_035092.1	48340470	.	C	T	.	.	MAF_USDA=2.459
NC_035092.1	48340477	.	G	A	.	.	MAF_INRAE=43.671;MAF_USDA=38.824
NC_035092.1	48340513	.	G	C	.	.	MAF_USDA=3.279
NC_035092.1	48340666	.	G	A	.	.	MAF_USDA=5.738
NC_035092.1	48340723	.	A	C	.	.	MAF_USDA=4.918
NC_035092.1	48340724	.	G	A	.	.	MAF_INRAE=41.139;MAF_USDA=15.882
NC_035092.1	48340938	.	G	A	.	.	MAF_INRAE=50.0;MAF_USDA=31.25
NC_035092.1	48341010	.	C	T	.	.	MAF_INRAE=44.304;MAF_USDA=41.176
NC_035092.1	48341091	.	C	A	.	.	MAF_USDA=2.459
NC_035092.1	48341167	.	T	C	.	.	MAF_USDA=7.377
NC_035092.1	48341273	.	A	T	.	.	MAF_INRAE=43.671;MAF_USDA=37.059
NC_035092.1	48341274	.	A	T	.	.	MAF_USDA=1.639
NC_035092.1	48341318	.	A	T	.	.	MAF_INRAE=12.025;MAF_USDA=7.647
NC_035092.1	48341322	.	C	A	.	.	MAF_INRAE=10.526;MAF_USDA=12.5
NC_035092.1	48341334	.	A	T	.	.	MAF_INRAE=12.025;MAF_USDA=7.647
NC_035092.1	48341389	.	C	T	.	.	MAF_USDA=6.557
NC_035092.1	48341543	.	C	A	.	.	MAF_USDA=4.918
NC_035092.1	48341556	.	T	G	.	.	MAF_USDA=1.639
NC_035092.1	48341599	.	C	T	.	.	MAF_USDA=1.639
NC_035092.1	48341724	.	C	T	.	.	MAF_USDA=2.459
NC_035092.1	48341851	.	A	G	.	.	MAF_INRAE=44.304;MAF_USDA=38.824
NC_035092.1	48342035	.	C	T	.	.	MAF_USDA=12.295
NC_035092.1	48342150	.	T	G	.	.	MAF_USDA=7.377
NC_035092.1	48342213	.	A	C	.	.	MAF_USDA=10.588
NC_035092.1	48342268	.	G	A	.	.	MAF_INRAE=10.526;MAF_USDA=14.583
NC_035092.1	48342344	.	C	A	.	.	MAF_USDA=7.377
NC_035092.1	48342347	.	G	T	.	.	MAF_USDA=8.197
NC_035092.1	48342354	.	C	T	.	.	MAF_INRAE=43.671;MAF_USDA=23.529
NC_035092.1	48342424	.	G	A	.	.	MAF_USDA=6.557
NC_035092.1	48342542	.	T	C	.	.	MAF_USDA=4.918
NC_035092.1	48342665	.	A	G	.	.	MAF_USDA=6.557
NC_035092.1	48342687	.	T	G	.	.	MAF_INRAE=43.671;MAF_USDA=27.647
NC_035092.1	48342691	.	G	T	.	.	MAF_INRAE=12.025;MAF_USDA=1.639
NC_035092.1	48342762	.	T	C	.	.	MAF_INRAE=12.025;MAF_USDA=7.059
NC_035092.1	48342776	.	C	A	.	.	MAF_INRAE=13.924;MAF_USDA=9.412
NC_035092.1	48342892	.	G	A	.	.	MAF_INRAE=44.304;MAF_USDA=47.059
NC_035092.1	48342910	.	A	T	.	.	MAF_USDA=6.557
NC_035092.1	48342926	.	A	C	.	.	MAF_USDA=1.639
NC_035092.1	48343243	.	C	A	.	.	MAF_INRAE=20.0;MAF_USDA=7.647
NC_035092.1	48343256	.	C	A	.	.	MAF_INRAE=34.167
NC_035092.1	48343263	.	A	C	.	.	MAF_USDA=1.639
NC_035092.1	48343270	.	A	G	.	.	MAF_INRAE=4.167;MAF_USDA=16.667
NC_035092.1	48343334	.	T	C	.	.	MAF_USDA=10.417
NC_035092.1	48343376	.	C	T	.	.	MAF_USDA=1.765
NC_035092.1	48343388	.	C	T	.	.	MAF_USDA=1.639
NC_035092.1	48343467	.	T	C	.	.	MAF_USDA=7.377
NC_035092.1	48343475	.	C	T	.	.	MAF_USDA=1.639
NC_035092.1	48343525	.	A	C	.	.	MAF_INRAE=28.481;MAF_USDA=12.353
NC_035092.1	48343534	.	A	G	.	.	MAF_USDA=1.639
NC_035092.1	48343540	.	T	G	.	.	MAF_INRAE=44.304;MAF_USDA=42.353
NC_035092.1	48343738	.	C	A	.	.	MAF_INRAE=43.671;MAF_USDA=28.235
NC_035092.1	48343782	.	C	G	.	.	MAF_USDA=1.639
NC_035092.1	48343840	.	G	A	.	.	MAF_USDA=3.279
NC_035092.1	48343879	.	C	T	.	.	MAF_INRAE=28.481;MAF_USDA=11.765
NC_035092.1	48343891	.	G	T	.	.	MAF_USDA=3.279
NC_035092.1	48343893	.	G	A	.	.	MAF_USDA=1.639
NC_035092.1	48344095	.	A	T	.	.	MAF_USDA=6.557
NC_035092.1	48344138	.	A	G	.	.	MAF_INRAE=14.557;MAF_USDA=16.471
NC_035092.1	48344152	.	T	C	.	.	MAF_USDA=3.279
NC_035092.1	48344247	.	C	A	.	.	MAF_INRAE=14.557;MAF_USDA=16.471
NC_035092.1	48344359	.	A	T	.	.	MAF_INRAE=47.5;MAF_USDA=20.0
NC_035092.1	48344370	.	C	T	.	.	MAF_INRAE=12.658;MAF_USDA=2.459
NC_035092.1	48344378	.	A	G	.	.	MAF_INRAE=47.5;MAF_USDA=22.941
NC_035092.1	48344392	.	C	T	.	.	MAF_USDA=7.377
NC_035092.1	48344447	.	A	C	.	.	MAF_INRAE=12.658;MAF_USDA=2.459
NC_035092.1	48344494	.	T	G	.	.	MAF_USDA=6.557
NC_035092.1	48344515	.	G	C	.	.	MAF_INRAE=12.025;MAF_USDA=7.059
NC_035092.1	48344522	.	G	A	.	.	MAF_INRAE=11.392
NC_035092.1	48344619	.	T	C	.	.	MAF_USDA=4.706
NC_035092.1	48344643	.	G	T	.	.	MAF_USDA=1.639
NC_035092.1	48344691	.	C	T	.	.	MAF_USDA=1.639
NC_035092.1	48344770	.	T	G	.	.	MAF_USDA=4.918
NC_035092.1	48344869	.	T	G	.	.	MAF_USDA=4.918
NC_035092.1	48344915	.	T	A	.	.	MAF_USDA=8.197
NC_035092.1	48344952	.	T	C	.	.	MAF_INRAE=44.304;MAF_USDA=41.765
NC_035092.1	48344998	.	C	T	.	.	MAF_USDA=2.459
NC_035092.1	48345148	.	G	T	.	.	MAF_USDA=20.588
NC_035092.1	48345162	.	A	G	.	.	MAF_INRAE=45.833;MAF_USDA=42.353
NC_035092.1	48345291	.	C	A	.	.	MAF_INRAE=10.526
NC_035092.1	48345510	.	C	A	.	.	MAF_USDA=1.724
NC_035092.1	48345652	.	T	C	.	.	MAF_INRAE=10.526;MAF_USDA=1.639
NC_035092.1	48345676	.	A	C	.	.	MAF_USDA=2.459
NC_035092.1	48345682	.	T	A	.	.	MAF_USDA=3.279
NC_035092.1	48345688	.	T	A	.	.	MAF_USDA=1.639
NC_035092.1	48345806	.	G	A	.	.	MAF_USDA=10.417
NC_035092.1	48345811	.	G	C	.	.	MAF_USDA=4.167
NC_035092.1	48345888	.	C	A	.	.	MAF_USDA=1.639
NC_035092.1	48345915	.	G	A	.	.	MAF_INRAE=10.526;MAF_USDA=12.5
NC_035092.1	48346047	.	C	T	.	.	MAF_INRAE=12.025;MAF_USDA=13.529
NC_035092.1	48346081	.	A	T	.	.	MAF_USDA=19.412
NC_035092.1	48346088	.	T	A	.	.	MAF_INRAE=10.526;MAF_USDA=27.647
NC_035092.1	48346136	.	T	G	.	.	MAF_USDA=9.836
NC_035092.1	48346291	.	T	G	.	.	MAF_INRAE=12.658
NC_035092.1	48346361	.	G	A	.	.	MAF_INRAE=10.526
NC_035092.1	48346370	.	A	G	.	.	MAF_USDA=6.557
NC_035092.1	48346375	.	A	G	.	.	MAF_INRAE=27.848;MAF_USDA=15.294
NC_035092.1	48346468	.	G	A	.	.	MAF_INRAE=12.025;MAF_USDA=11.765
NC_035092.1	48346507	.	G	A	.	.	MAF_USDA=10.417
NC_035092.1	48346512	.	C	T	.	.	MAF_INRAE=12.025;MAF_USDA=11.176
NC_035092.1	48346556	.	C	T	.	.	MAF_USDA=3.279
NC_035092.1	48346672	.	G	T	.	.	MAF_INRAE=14.557;MAF_USDA=42.353
NC_035092.1	48346706	.	C	T	.	.	MAF_USDA=4.918
NC_035092.1	48346769	.	G	A	.	.	MAF_USDA=1.639
NC_035092.1	48346788	.	C	A	.	.	MAF_USDA=10.417
NC_035092.1	48346809	.	C	A	.	.	MAF_USDA=8.197
NC_035092.1	48346840	.	C	T	.	.	MAF_USDA=1.639
NC_035092.1	48346888	.	A	C	.	.	MAF_INRAE=28.481;MAF_USDA=12.353
NC_035092.1	48346927	.	T	C	.	.	MAF_USDA=5.882
NC_035092.1	48347131	.	C	A	.	.	MAF_USDA=23.913
NC_035092.1	48347223	.	C	T	.	.	MAF_INRAE=10.526;MAF_USDA=26.087
NC_035092.1	48347288	.	G	T	.	.	MAF_USDA=1.639
NC_035092.1	48347292	.	A	C	.	.	MAF_USDA=1.639
NC_035092.1	48347595	.	C	A	.	.	MAF_USDA=5.738
NC_035092.1	48347638	.	C	T	.	.	MAF_USDA=4.706
NC_035092.1	48347704	.	G	T	.	.	MAF_USDA=7.377
NC_035092.1	48347744	.	C	T	.	.	MAF_INRAE=12.025;MAF_USDA=29.412
NC_035092.1	48347861	.	C	A	.	.	MAF_USDA=3.279
NC_035092.1	48347871	.	G	A	.	.	MAF_USDA=5.738
NC_035092.1	48348016	.	T	A	.	.	MAF_USDA=6.557
NC_035092.1	48348113	.	C	G	.	.	MAF_USDA=3.279
NC_035092.1	48348141	.	C	G	.	.	MAF_USDA=3.279
NC_035092.1	48348202	.	G	A	.	.	MAF_INRAE=12.658
NC_035092.1	48348522	.	T	C	.	.	MAF_USDA=1.639
NC_035092.1	48348627	.	C	T	.	.	MAF_USDA=4.098
NC_035092.1	48348646	.	C	G	.	.	MAF_USDA=6.557
NC_035092.1	48348681	.	A	C	.	.	MAF_INRAE=40.506;MAF_USDA=48.824
NC_035092.1	48348756	.	G	T	.	.	MAF_USDA=4.098
NC_035092.1	48348830	.	G	A	.	.	MAF_USDA=3.279
NC_035092.1	48348846	.	C	T	.	.	MAF_USDA=4.918
NC_035092.1	48348869	.	A	C	.	.	MAF_INRAE=26.582;MAF_USDA=5.882
NC_035092.1	48349017	.	T	A	.	.	MAF_USDA=1.639
NC_035092.1	48349103	.	G	T	.	.	MAF_USDA=3.279
NC_035092.1	48349185	.	T	C	.	.	MAF_INRAE=29.114;MAF_USDA=24.706
NC_035092.1	48349211	.	G	T	.	.	MAF_USDA=2.459
NC_035092.1	48349348	.	C	T	.	.	MAF_USDA=39.13
NC_035092.1	48349362	.	C	T	.	.	MAF_USDA=14.583
NC_035092.1	48349484	.	A	G	.	.	MAF_INRAE=27.848;MAF_USDA=4.706
NC_035092.1	48349588	.	G	A	.	.	MAF_INRAE=29.747;MAF_USDA=19.412
NC_035092.1	48349636	.	T	A	.	.	MAF_USDA=3.279
NC_035092.1	48349664	.	C	T	.	.	MAF_INRAE=29.114;MAF_USDA=27.059
NC_035092.1	48349679	.	C	A	.	.	MAF_USDA=3.279
NC_035092.1	48349682	.	T	A	.	.	MAF_USDA=1.639
NC_035092.1	48349699	.	C	G	.	.	MAF_INRAE=28.481;MAF_USDA=12.353
NC_035092.1	48349863	.	T	A	.	.	MAF_INRAE=13.333
NC_035092.1	48349864	.	A	T	.	.	MAF_INRAE=18.333
NC_035092.1	48349875	.	T	G	.	.	MAF_USDA=10.417
NC_035092.1	48349944	.	A	C	.	.	MAF_INRAE=41.139;MAF_USDA=48.235
NC_035092.1	48349988	.	G	C	.	.	MAF_INRAE=28.481;MAF_USDA=7.647
NC_035092.1	48350073	.	C	T	.	.	MAF_USDA=5.882
NC_035092.1	48350231	.	G	T	.	.	MAF_INRAE=28.481;MAF_USDA=12.353
NC_035092.1	48350290	.	C	T	.	.	MAF_USDA=1.639
NC_035092.1	48350310	.	T	C	.	.	MAF_INRAE=12.658
NC_035092.1	48350520	.	G	C	.	.	MAF_INRAE=12.658
NC_035092.1	48350784	.	T	C	.	.	MAF_INRAE=26.316;MAF_USDA=28.916
NC_035092.1	48350806	.	A	C	.	.	MAF_USDA=5.932
NC_035092.1	48350838	.	A	C	.	.	MAF_USDA=3.39
NC_035092.1	48350841	.	A	G	.	.	MAF_USDA=14.583
NC_035092.1	48350903	.	A	C	.	.	MAF_USDA=6.78
NC_035092.1	48350991	.	G	T	.	.	MAF_USDA=3.39
NC_035092.1	48350994	.	A	C	.	.	MAF_USDA=5.085
NC_035092.1	48350995	.	T	C	.	.	MAF_USDA=5.085
NC_035092.1	48351118	.	G	T	.	.	MAF_INRAE=5.263;MAF_USDA=4.819
NC_035092.1	48351129	.	G	A	.	.	MAF_INRAE=26.316;MAF_USDA=17.47
NC_035092.1	48351146	.	A	C	.	.	MAF_INRAE=26.316;MAF_USDA=29.518
NC_035092.1	48351246	.	G	A	.	.	MAF_USDA=1.695
NC_035092.1	48351295	.	C	T	.	.	MAF_USDA=1.695
NC_035092.1	48351296	.	C	A	.	.	MAF_USDA=1.695
NC_035092.1	48351384	.	C	T	.	.	MAF_INRAE=36.842;MAF_USDA=7.831
NC_035092.1	48351459	.	T	C	.	.	MAF_USDA=5.932
NC_035092.1	48351589	.	AGT	AGC	.	.	MAF_USDA=36.957
NC_035092.1	48351608	.	A	G	.	.	MAF_USDA=2.542
NC_035092.1	48351632	.	G	C	.	.	MAF_USDA=1.695
NC_035092.1	48351757	.	C	A	.	.	MAF_USDA=1.695
NC_035092.1	48351857	.	G	A	.	.	MAF_USDA=1.695
NC_035092.1	48351964	.	C	T	.	.	MAF_USDA=1.667
NC_035092.1	48352007	.	G	A	.	.	MAF_USDA=4.167
NC_035092.1	48352024	.	G	T	.	.	MAF_INRAE=10.526
NC_035092.1	48352098	.	G	A	.	.	MAF_INRAE=47.368;MAF_USDA=42.169
NC_035092.1	48352123	.	T	G	.	.	MAF_INRAE=26.316;MAF_USDA=17.857
NC_035092.1	48352149	.	C	G	.	.	MAF_USDA=2.542
NC_035092.1	48352263	.	G	A	.	.	MAF_USDA=4.237
NC_035092.1	48352265	.	C	T	.	.	MAF_USDA=1.695
NC_035092.1	48352325	.	G	T	.	.	MAF_USDA=1.639
NC_035092.1	48352352	.	A	T	.	.	MAF_USDA=16.667
NC_035092.1	48352366	.	C	T	.	.	MAF_USDA=5.932
NC_035092.1	48352390	.	G	A	.	.	MAF_USDA=4.167
NC_035092.1	48352444	.	T	A	.	.	MAF_INRAE=28.481;MAF_USDA=24.118
NC_035092.1	48352448	.	T	C	.	.	MAF_INRAE=30.38;MAF_USDA=19.412
NC_035092.1	48352473	.	T	C	.	.	MAF_USDA=7.377
NC_035092.1	48352627	.	A	C	.	.	MAF_INRAE=30.38;MAF_USDA=20.0
NC_035092.1	48352695	.	A	G	.	.	MAF_USDA=2.459
NC_035092.1	48352718	.	A	C	.	.	MAF_USDA=1.639
NC_035092.1	48352785	.	C	A	.	.	MAF_USDA=5.738
NC_035092.1	48352809	.	A	G	.	.	MAF_USDA=4.918
NC_035092.1	48353009	.	A	T	.	.	MAF_USDA=4.098
NC_035092.1	48353062	.	G	A	.	.	MAF_USDA=5.085
NC_035092.1	48353072	.	A	T	.	.	MAF_USDA=3.39
NC_035092.1	48353082	.	C	A	.	.	MAF_USDA=4.098
NC_035092.1	48353121	.	G	A	.	.	MAF_INRAE=29.114;MAF_USDA=12.941
NC_035092.1	48353240	.	T	C	.	.	MAF_USDA=4.167
NC_035092.1	48353245	.	G	A	.	.	MAF_INRAE=17.722;MAF_USDA=14.118
NC_035092.1	48353250	.	T	G	.	.	MAF_USDA=5.738
NC_035092.1	48353266	.	G	A	.	.	MAF_USDA=2.459
NC_035092.1	48353480	.	C	A	.	.	MAF_USDA=3.333
NC_035092.1	48353523	.	T	C	.	.	MAF_INRAE=29.114
NC_035092.1	48353586	.	T	C	.	.	MAF_USDA=4.918
NC_035092.1	48353587	.	C	T	.	.	MAF_INRAE=41.139;MAF_USDA=14.706
NC_035092.1	48353588	.	C	G	.	.	MAF_USDA=8.197
NC_035092.1	48353606	.	C	T	.	.	MAF_USDA=2.459
NC_035092.1	48353620	.	A	C	.	.	MAF_INRAE=12.025;MAF_USDA=30.588
NC_035092.1	48353624	.	A	T	.	.	MAF_INRAE=4.167;MAF_USDA=30.588
NC_035092.1	48353787	.	C	T	.	.	MAF_USDA=1.639
NC_035092.1	48353796	.	G	A	.	.	MAF_USDA=4.918
NC_035092.1	48353826	.	T	C	.	.	MAF_INRAE=27.848;MAF_USDA=6.471
NC_035092.1	48353832	.	G	T	.	.	MAF_USDA=2.459
NC_035092.1	48353933	.	G	C	.	.	MAF_USDA=2.459
NC_035092.1	48353948	.	G	A	.	.	MAF_USDA=2.459
NC_035092.1	48353952	.	C	G	.	.	MAF_USDA=3.279
NC_035092.1	48353975	.	G	T	.	.	MAF_INRAE=10.526;MAF_USDA=4.118
NC_035092.1	48353982	.	G	A	.	.	MAF_INRAE=12.658;MAF_USDA=2.459
NC_035092.1	48353983	.	T	G	.	.	MAF_USDA=2.459
NC_035092.1	48354128	.	C	T	.	.	MAF_USDA=4.098
NC_035092.1	48354222	.	T	G	.	.	MAF_INRAE=27.215;MAF_USDA=6.471
NC_035092.1	48354235	.	G	T	.	.	MAF_INRAE=44.304;MAF_USDA=35.294
NC_035092.1	48354253	.	T	C	.	.	MAF_INRAE=26.582;MAF_USDA=6.471
NC_035092.1	48354262	.	C	T	.	.	MAF_USDA=1.765
NC_035092.1	48354384	.	G	A	.	.	MAF_USDA=5.738
NC_035092.1	48354622	.	C	G	.	.	MAF_USDA=1.639
NC_035092.1	48354632	.	G	A	.	.	MAF_USDA=1.639
NC_035092.1	48354657	.	C	T	.	.	MAF_INRAE=27.848;MAF_USDA=12.941
NC_035092.1	48354693	.	A	T	.	.	MAF_USDA=8.333
NC_035092.1	48354749	.	T	C	.	.	MAF_INRAE=43.671;MAF_USDA=35.882
NC_035092.1	48354750	.	G	A	.	.	MAF_INRAE=34.167;MAF_USDA=30.0
NC_035092.1	48354807	.	C	T	.	.	MAF_INRAE=27.848;MAF_USDA=6.471
NC_035092.1	48355016	.	G	A	.	.	MAF_USDA=1.639
NC_035092.1	48355028	.	C	T	.	.	MAF_USDA=1.639
NC_035092.1	48355049	.	A	C	.	.	MAF_USDA=1.639
NC_035092.1	48355073	.	C	T	.	.	MAF_USDA=6.557
NC_035092.1	48355119	.	G	A	.	.	MAF_USDA=2.459
NC_035092.1	48355190	.	G	C	.	.	MAF_USDA=2.459
NC_035092.1	48355204	.	T	C	.	.	MAF_USDA=3.279
NC_035092.1	48355254	.	G	T	.	.	MAF_USDA=3.279
NC_035092.1	48355310	.	G	A	.	.	MAF_INRAE=29.747;MAF_USDA=18.235
NC_035092.1	48355316	.	T	C	.	.	MAF_USDA=5.738
NC_035092.1	48355336	.	C	T	.	.	MAF_INRAE=10.526;MAF_USDA=12.5
NC_035092.1	48355337	.	G	C	.	.	MAF_USDA=4.098
NC_035092.1	48355347	.	G	C	.	.	MAF_INRAE=12.025;MAF_USDA=31.176
NC_035092.1	48355403	.	A	G	.	.	MAF_USDA=1.639
NC_035092.1	48355744	.	C	T	.	.	MAF_INRAE=27.848;MAF_USDA=13.529
NC_035092.1	48355782	.	T	G	.	.	MAF_INRAE=43.671;MAF_USDA=23.529
NC_035092.1	48355799	.	G	A	.	.	MAF_USDA=10.656
NC_035092.1	48355821	.	A	T	.	.	MAF_USDA=14.754
NC_035092.1	48355825	.	C	T	.	.	MAF_INRAE=29.114;MAF_USDA=21.765
NC_035092.1	48355877	.	C	G	.	.	MAF_USDA=3.279
NC_035092.1	48355991	.	C	A	.	.	MAF_USDA=4.098
NC_035092.1	48356042	.	T	C	.	.	MAF_USDA=3.279
NC_035092.1	48356240	.	C	T	.	.	MAF_USDA=11.667
NC_035092.1	48356304	.	C	T	.	.	MAF_USDA=5.0
NC_035092.1	48356306	.	C	G	.	.	MAF_USDA=1.667
NC_035092.1	48357012	.	C	A	.	.	MAF_INRAE=13.291
NC_035092.1	48357081	.	G	A	.	.	MAF_INRAE=28.481;MAF_USDA=13.095
NC_035092.1	48357097	.	T	A	.	.	MAF_INRAE=12.658;MAF_USDA=2.459
NC_035092.1	48357192	.	G	A	.	.	MAF_INRAE=15.19;MAF_USDA=4.706
NC_035092.1	48357275	.	C	T	.	.	MAF_USDA=4.098
NC_035092.1	48357317	.	G	T	.	.	MAF_INRAE=15.19;MAF_USDA=8.824
NC_035092.1	48357364	.	C	A	.	.	MAF_INRAE=43.671;MAF_USDA=30.0
NC_035092.1	48357457	.	C	T	.	.	MAF_USDA=1.639
NC_035092.1	48357482	.	C	A	.	.	MAF_USDA=1.765
NC_035092.1	48357552	.	A	G	.	.	MAF_INRAE=41.139;MAF_USDA=14.706
NC_035092.1	48357565	.	T	C	.	.	MAF_USDA=1.639
NC_035092.1	48357569	.	C	T	.	.	MAF_USDA=3.279
NC_035092.1	48357671	.	T	C	.	.	MAF_USDA=7.377
NC_035092.1	48357747	.	C	G	.	.	MAF_USDA=10.417
NC_035092.1	48357756	.	T	A	.	.	MAF_USDA=1.765
NC_035092.1	48357879	.	G	T	.	.	MAF_USDA=1.765
NC_035092.1	48357891	.	C	T	.	.	MAF_USDA=3.279
NC_035092.1	48357965	.	T	C	.	.	MAF_INRAE=12.025;MAF_USDA=23.529
NC_035092.1	48357974	.	T	A	.	.	MAF_USDA=4.918
NC_035092.1	48357995	.	G	T	.	.	MAF_USDA=1.639
NC_035092.1	48358033	.	C	T	.	.	MAF_USDA=5.738
NC_035092.1	48358035	.	T	G	.	.	MAF_USDA=4.918
NC_035092.1	48358160	.	T	C	.	.	MAF_INRAE=25.949;MAF_USDA=37.647
NC_035092.1	48358215	.	C	T	.	.	MAF_INRAE=26.582;MAF_USDA=22.353
NC_035092.1	48358293	.	T	A	.	.	MAF_INRAE=10.526;MAF_USDA=12.353
NC_035092.1	48358294	.	A	T	.	.	MAF_USDA=47.647
NC_035092.1	48358306	.	C	G	.	.	MAF_USDA=10.417
NC_035092.1	48358310	.	T	G	.	.	MAF_USDA=2.459
NC_035092.1	48358389	.	A	C	.	.	MAF_USDA=4.918
NC_035092.1	48358393	.	T	A	.	.	MAF_INRAE=42.405;MAF_USDA=18.824
NC_035092.1	48358410	.	T	G	.	.	MAF_INRAE=27.215;MAF_USDA=42.941
NC_035092.1	48358415	.	G	C	.	.	MAF_USDA=1.639
NC_035092.1	48358483	.	C	G	.	.	MAF_INRAE=41.772;MAF_USDA=18.235
NC_035092.1	48358539	.	A	G	.	.	MAF_USDA=25.294
NC_035092.1	48358541	.	A	G	.	.	MAF_USDA=25.294
NC_035092.1	48358667	.	C	T	.	.	MAF_USDA=1.639
NC_035092.1	48358683	.	G	A	.	.	MAF_USDA=2.459
NC_035092.1	48358728	.	G	T	.	.	MAF_INRAE=15.19;MAF_USDA=7.647
NC_035092.1	48358883	.	G	A	.	.	MAF_INRAE=30.38;MAF_USDA=19.412
NC_035092.1	48358898	.	T	C	.	.	MAF_USDA=8.824
NC_035092.1	48359059	.	T	C	.	.	MAF_USDA=2.941
NC_035092.1	48359087	.	G	A	.	.	MAF_USDA=1.639
NC_035092.1	48359132	.	T	G	.	.	MAF_INRAE=28.481;MAF_USDA=9.412
NC_035092.1	48359136	.	T	A	.	.	MAF_INRAE=34.167;MAF_USDA=9.412
NC_035092.1	48359147	.	A	C	.	.	MAF_USDA=11.765
NC_035092.1	48359158	.	C	T	.	.	MAF_USDA=1.639
NC_035092.1	48359182	.	CTT	CTC	.	.	MAF_USDA=4.167
NC_035092.1	48359184	.	T	C	.	.	MAF_USDA=2.5
NC_035092.1	48359230	.	C	T	.	.	MAF_INRAE=15.19;MAF_USDA=7.647
NC_035092.1	48359311	.	A	T	.	.	MAF_USDA=4.918
NC_035092.1	48359321	.	A	C	.	.	MAF_INRAE=12.025;MAF_USDA=13.529
NC_035092.1	48359331	.	G	A	.	.	MAF_USDA=5.294
NC_035092.1	48359371	.	A	C	.	.	MAF_INRAE=12.658
NC_035092.1	48359420	.	C	A	.	.	MAF_INRAE=41.139;MAF_USDA=30.588
NC_035092.1	48359492	.	A	G	.	.	MAF_INRAE=41.772;MAF_USDA=21.765
NC_035092.1	48359574	.	A	T	.	.	MAF_INRAE=44.304;MAF_USDA=25.882
NC_035092.1	48359648	.	G	C	.	.	MAF_USDA=1.639
NC_035092.1	48359710	.	G	A	.	.	MAF_USDA=1.639
NC_035092.1	48359872	.	G	C	.	.	MAF_USDA=2.459
NC_035092.1	48359936	.	C	A	.	.	MAF_USDA=4.098
NC_035092.1	48359940	.	T	C	.	.	MAF_INRAE=28.481;MAF_USDA=9.412
NC_035092.1	48359945	.	A	T	.	.	MAF_USDA=2.941
NC_035092.1	48360065	.	A	T	.	.	MAF_INRAE=10.526;MAF_USDA=14.706
NC_035092.1	48360166	.	G	T	.	.	MAF_USDA=24.118
NC_035092.1	48360268	.	C	A	.	.	MAF_INRAE=12.658
NC_035092.1	48360324	.	G	A	.	.	MAF_USDA=3.529
NC_035092.1	48360342	.	C	T	.	.	MAF_USDA=4.098
NC_035092.1	48360541	.	A	C	.	.	MAF_USDA=14.118
NC_035092.1	48360559	.	G	T	.	.	MAF_USDA=6.557
NC_035092.1	48360642	.	T	A	.	.	MAF_USDA=2.941
NC_035092.1	48360645	.	C	T	.	.	MAF_USDA=4.706
NC_035092.1	48360657	.	C	G	.	.	MAF_INRAE=12.025;MAF_USDA=12.353
NC_035092.1	48360719	.	G	A	.	.	MAF_USDA=6.471
NC_035092.1	48360735	.	G	A	.	.	MAF_USDA=1.639
NC_035092.1	48360865	.	T	C	.	.	MAF_USDA=27.439
NC_035092.1	48360908	.	T	C	.	.	MAF_USDA=1.695
NC_035092.1	48360953	.	G	C	.	.	MAF_USDA=1.695
NC_035092.1	48360967	.	C	G	.	.	MAF_USDA=2.542
NC_035092.1	48360996	.	C	T	.	.	MAF_INRAE=12.025;MAF_USDA=6.471
NC_035092.1	48361006	.	T	C	.	.	MAF_USDA=2.459
NC_035092.1	48361007	.	G	A	.	.	MAF_INRAE=10.526;MAF_USDA=2.353
NC_035092.1	48361038	.	C	T	.	.	MAF_INRAE=12.025;MAF_USDA=13.529
NC_035092.1	48361075	.	G	T	.	.	MAF_INRAE=42.405;MAF_USDA=17.647
NC_035092.1	48361377	.	C	T	.	.	MAF_INRAE=10.526;MAF_USDA=15.294
NC_035092.1	48361425	.	C	G	.	.	MAF_USDA=10.119
NC_035092.1	48361426	.	C	T	.	.	MAF_USDA=12.941
NC_035092.1	48361637	.	G	T	.	.	MAF_USDA=1.639
NC_035092.1	48361648	.	A	G	.	.	MAF_USDA=1.639
NC_035092.1	48361725	.	C	A	.	.	MAF_USDA=4.167
NC_035092.1	48361757	.	A	T	.	.	MAF_USDA=10.417
NC_035092.1	48361763	.	C	A	.	.	MAF_USDA=2.5
NC_035092.1	48361813	.	A	G	.	.	MAF_INRAE=12.025;MAF_USDA=12.941
NC_035092.1	48361825	.	C	G	.	.	MAF_INRAE=10.526;MAF_USDA=12.5
NC_035092.1	48361864	.	T	G	.	.	MAF_INRAE=5.263;MAF_USDA=5.294
NC_035092.1	48361927	.	A	C	.	.	MAF_USDA=4.167
NC_035092.1	48361951	.	A	T	.	.	MAF_USDA=2.941
NC_035092.1	48361985	.	A	G	.	.	MAF_INRAE=16.456;MAF_USDA=12.941
NC_035092.1	48362007	.	C	T	.	.	MAF_USDA=2.941
NC_035092.1	48362047	.	A	C	.	.	MAF_USDA=24.706
NC_035092.1	48362089	.	C	T	.	.	MAF_USDA=4.098
NC_035092.1	48362227	.	G	T	.	.	MAF_USDA=7.059
NC_035092.1	48362229	.	G	A	.	.	MAF_INRAE=15.19;MAF_USDA=5.882
NC_035092.1	48362265	.	C	G	.	.	MAF_USDA=2.941
NC_035092.1	48362302	.	T	A	.	.	MAF_USDA=1.639
NC_035092.1	48362322	.	A	C	.	.	MAF_INRAE=13.924;MAF_USDA=7.059
NC_035092.1	48362364	.	A	G	.	.	MAF_INRAE=41.772;MAF_USDA=18.824
NC_035092.1	48362384	.	A	G	.	.	MAF_USDA=5.738
NC_035092.1	48362397	.	A	C	.	.	MAF_INRAE=34.81;MAF_USDA=37.647
NC_035092.1	48362408	.	C	T	.	.	MAF_INRAE=5.263;MAF_USDA=4.706
NC_035092.1	48362409	.	G	A	.	.	MAF_USDA=4.918
NC_035092.1	48362429	.	C	T	.	.	MAF_INRAE=10.526;MAF_USDA=4.118
NC_035092.1	48362430	.	G	T	.	.	MAF_INRAE=15.19;MAF_USDA=5.294
NC_035092.1	48362481	.	C	T	.	.	MAF_INRAE=13.924;MAF_USDA=8.235
NC_035092.1	48362497	.	T	A	.	.	MAF_USDA=28.689
NC_035092.1	48362520	.	T	A	.	.	MAF_USDA=18.75
NC_035092.1	48362531	.	T	G	.	.	MAF_USDA=1.765
NC_035092.1	48362533	.	A	G	.	.	MAF_INRAE=31.646;MAF_USDA=34.118
NC_035092.1	48362567	.	C	T	.	.	MAF_USDA=1.639
NC_035092.1	48362606	.	T	G	.	.	MAF_USDA=2.459
NC_035092.1	48362637	.	T	A	.	.	MAF_USDA=2.941
NC_035092.1	48362678	.	C	G	.	.	MAF_USDA=15.882
NC_035092.1	48362769	.	C	G	.	.	MAF_USDA=20.238
NC_035092.1	48362771	.	A	G	.	.	MAF_USDA=11.905
NC_035092.1	48362820	.	A	G	.	.	MAF_INRAE=10.526;MAF_USDA=4.118
NC_035092.1	48362858	.	G	T	.	.	MAF_INRAE=26.316;MAF_USDA=18.235
NC_035092.1	48362861	.	C	T	.	.	MAF_INRAE=10.526;MAF_USDA=12.5
NC_035092.1	48362875	.	A	G	.	.	MAF_INRAE=15.789;MAF_USDA=44.118
NC_035092.1	48362876	.	A	C	.	.	MAF_USDA=44.118
NC_035092.1	48362944	.	T	C	.	.	MAF_USDA=1.639
NC_035092.1	48362945	.	G	A	.	.	MAF_USDA=1.639
NC_035092.1	48363088	.	C	T	.	.	MAF_INRAE=10.526;MAF_USDA=35.294
NC_035092.1	48363115	.	A	T	.	.	MAF_USDA=4.098
NC_035092.1	48363123	.	C	T	.	.	MAF_INRAE=15.19;MAF_USDA=5.294
NC_035092.1	48363157	.	C	T	.	.	MAF_INRAE=40.506;MAF_USDA=24.118
NC_035092.1	48363163	.	T	G	.	.	MAF_INRAE=10.526;MAF_USDA=30.588
NC_035092.1	48363222	.	G	T	.	.	MAF_INRAE=10.526;MAF_USDA=32.941
NC_035092.1	48363249	.	A	T	.	.	MAF_USDA=3.279
NC_035092.1	48363255	.	T	C	.	.	MAF_INRAE=10.526;MAF_USDA=33.529
NC_035092.1	48363272	.	C	T	.	.	MAF_USDA=2.459
NC_035092.1	48363342	.	A	G	.	.	MAF_USDA=12.5
NC_035092.1	48363410	.	C	T	.	.	MAF_INRAE=10.526;MAF_USDA=34.706
NC_035092.1	48363420	.	G	A	.	.	MAF_INRAE=13.333;MAF_USDA=34.118
NC_035092.1	48363474	.	C	G	.	.	MAF_INRAE=10.526;MAF_USDA=33.333
NC_035092.1	48363480	.	C	T	.	.	MAF_USDA=19.672
NC_035092.1	48363525	.	G	A	.	.	MAF_USDA=1.639
NC_035092.1	48363526	.	A	T	.	.	MAF_USDA=1.639
NC_035092.1	48363620	.	C	A	.	.	MAF_USDA=4.167
NC_035092.1	48363642	.	A	G	.	.	MAF_USDA=4.31
NC_035092.1	48363662	.	A	G	.	.	MAF_USDA=37.805
NC_035092.1	48363794	.	C	T	.	.	MAF_INRAE=5.263;MAF_USDA=4.167
NC_035092.1	48363908	.	G	T	.	.	MAF_INRAE=40.506;MAF_USDA=27.647
NC_035092.1	48363945	.	G	T	.	.	MAF_USDA=6.471
NC_035092.1	48363953	.	T	G	.	.	MAF_INRAE=10.526;MAF_USDA=35.294
NC_035092.1	48363979	.	G	A	.	.	MAF_INRAE=27.215;MAF_USDA=9.412
NC_035092.1	48364023	.	C	T	.	.	MAF_INRAE=10.526;MAF_USDA=34.706
NC_035092.1	48364174	.	C	T	.	.	MAF_USDA=4.918
NC_035092.1	48364210	.	G	A	.	.	MAF_USDA=3.279
NC_035092.1	48364236	.	G	T	.	.	MAF_INRAE=10.526;MAF_USDA=4.118
NC_035092.1	48364347	.	T	C	.	.	MAF_USDA=10.417
NC_035092.1	48364467	.	C	T	.	.	MAF_USDA=4.918
NC_035092.1	48364468	.	G	A	.	.	MAF_USDA=3.279
NC_035092.1	48364530	.	C	T	.	.	MAF_INRAE=13.924;MAF_USDA=8.235
NC_035092.1	48364678	.	T	C	.	.	MAF_INRAE=10.526;MAF_USDA=8.824
NC_035092.1	48364894	.	G	A	.	.	MAF_USDA=3.279
NC_035092.1	48364933	.	T	C	.	.	MAF_INRAE=10.526;MAF_USDA=9.412
NC_035092.1	48365274	.	G	C	.	.	MAF_INRAE=45.57;MAF_USDA=23.529
NC_035092.1	48365296	.	A	G	.	.	MAF_USDA=1.639
NC_035092.1	48365297	.	T	C	.	.	MAF_INRAE=27.848;MAF_USDA=10.0
NC_035092.1	48365309	.	C	A	.	.	MAF_USDA=1.639
NC_035092.1	48365320	.	T	A	.	.	MAF_USDA=1.639
NC_035092.1	48365322	.	T	A	.	.	MAF_USDA=1.639
NC_035092.1	48365350	.	G	T	.	.	MAF_USDA=10.417
NC_035092.1	48365405	.	T	A	.	.	MAF_USDA=1.639
NC_035092.1	48365456	.	A	G	.	.	MAF_USDA=1.639
NC_035092.1	48365459	.	G	T	.	.	MAF_USDA=15.574
NC_035092.1	48365483	.	G	A	.	.	MAF_INRAE=10.526;MAF_USDA=5.294
NC_035092.1	48365506	.	G	A	.	.	MAF_INRAE=10.526;MAF_USDA=5.294
NC_035092.1	48365507	.	C	A	.	.	MAF_USDA=1.639
NC_035092.1	48365512	.	A	T	.	.	MAF_INRAE=15.19;MAF_USDA=5.294
NC_035092.1	48365598	.	C	T	.	.	MAF_INRAE=2.5;MAF_USDA=3.279
NC_035092.1	48365682	.	T	C	.	.	MAF_INRAE=10.526;MAF_USDA=8.824
NC_035092.1	48365790	.	C	T	.	.	MAF_INRAE=12.658
NC_035092.1	48365826	.	C	T	.	.	MAF_INRAE=37.975;MAF_USDA=47.647
NC_035092.1	48365882	.	C	T	.	.	MAF_USDA=18.75
NC_035092.1	48365891	.	T	A	.	.	MAF_USDA=12.5
NC_035092.1	48365899	.	T	A	.	.	MAF_USDA=10.417
NC_035092.1	48365911	.	C	A	.	.	MAF_USDA=14.583
NC_035092.1	48366428	.	C	T	.	.	MAF_USDA=16.667
NC_035092.1	48366460	.	G	A	.	.	MAF_USDA=12.5
NC_035092.1	48366625	.	T	C	.	.	MAF_USDA=4.762
NC_035092.1	48366656	.	A	C	.	.	MAF_INRAE=48.333;MAF_USDA=47.619
NC_035092.1	48366659	.	T	G	.	.	MAF_USDA=2.5
NC_035092.1	48366660	.	T	G	.	.	MAF_USDA=1.639
NC_035092.1	48366664	.	T	A	.	.	MAF_USDA=4.762
NC_035092.1	48366672	.	T	A	.	.	MAF_INRAE=14.557;MAF_USDA=14.583
NC_035092.1	48366673	.	G	T	.	.	MAF_INRAE=17.5;MAF_USDA=4.706
NC_035092.1	48366774	.	A	T	.	.	MAF_INRAE=13.924;MAF_USDA=7.143
NC_035092.1	48366801	.	G	A	.	.	MAF_INRAE=13.924;MAF_USDA=5.952
NC_035092.1	48366983	.	A	C	.	.	MAF_INRAE=28.481;MAF_USDA=9.412
NC_035092.1	48367037	.	G	A	.	.	MAF_INRAE=18.333;MAF_USDA=14.583
NC_035092.1	48367152	.	T	C	.	.	MAF_INRAE=27.848;MAF_USDA=11.176
NC_035092.1	48367174	.	A	C	.	.	MAF_USDA=1.639
NC_035092.1	48367216	.	T	G	.	.	MAF_USDA=1.639
NC_035092.1	48367258	.	T	A	.	.	MAF_USDA=4.918
NC_035092.1	48367431	.	C	T	.	.	MAF_INRAE=19.167
NC_035092.1	48367478	.	G	A	.	.	MAF_INRAE=12.658
NC_035092.1	48367511	.	C	T	.	.	MAF_USDA=4.918
NC_035092.1	48367584	.	C	T	.	.	MAF_USDA=1.639
NC_035092.1	48367838	.	C	T	.	.	MAF_INRAE=33.333;MAF_USDA=9.412
NC_035092.1	48367858	.	T	A	.	.	MAF_USDA=3.279
NC_035092.1	48367928	.	G	A	.	.	MAF_USDA=1.639
NC_035092.1	48367979	.	T	C	.	.	MAF_USDA=1.639
NC_035092.1	48368055	.	G	C	.	.	MAF_INRAE=10.526;MAF_USDA=4.118
NC_035092.1	48368070	.	T	G	.	.	MAF_INRAE=30.38;MAF_USDA=14.118
NC_035092.1	48368133	.	A	T	.	.	MAF_USDA=3.279
NC_035092.1	48368140	.	A	G	.	.	MAF_INRAE=10.526;MAF_USDA=12.5
NC_035092.1	48368176	.	C	T	.	.	MAF_USDA=4.098
NC_035092.1	48368212	.	C	T	.	.	MAF_USDA=3.279
NC_035092.1	48368337	.	C	T	.	.	MAF_INRAE=27.848;MAF_USDA=10.0
NC_035092.1	48368385	.	G	T	.	.	MAF_USDA=4.706
NC_035092.1	48368449	.	G	T	.	.	MAF_INRAE=27.848;MAF_USDA=11.176
NC_035092.1	48368492	.	C	T	.	.	MAF_USDA=5.738
NC_035092.1	48368507	.	A	T	.	.	MAF_INRAE=40.506;MAF_USDA=23.529
NC_035092.1	48368533	.	A	G	.	.	MAF_INRAE=27.848;MAF_USDA=11.176
NC_035092.1	48368619	.	G	T	.	.	MAF_USDA=1.639
NC_035092.1	48368625	.	A	G	.	.	MAF_INRAE=27.848;MAF_USDA=10.588
NC_035092.1	48368768	.	A	G	.	.	MAF_USDA=4.918
NC_035092.1	48368777	.	C	T	.	.	MAF_INRAE=13.291;MAF_USDA=22.353
NC_035092.1	48368843	.	G	A	.	.	MAF_INRAE=10.526;MAF_USDA=4.118
NC_035092.1	48368892	.	C	T	.	.	MAF_INRAE=39.241;MAF_USDA=18.235
NC_035092.1	48368964	.	A	G	.	.	MAF_INRAE=20.0;MAF_USDA=12.353
NC_035092.1	48368966	.	A	C	.	.	MAF_USDA=1.639
NC_035092.1	48369247	.	T	C	.	.	MAF_INRAE=10.526;MAF_USDA=4.118
NC_035092.1	48369273	.	G	T	.	.	MAF_USDA=1.639
NC_035092.1	48369300	.	T	A	.	.	MAF_USDA=2.459
NC_035092.1	48369360	.	G	T	.	.	MAF_INRAE=15.19;MAF_USDA=14.583
NC_035092.1	48369659	.	C	T	.	.	MAF_USDA=8.197
NC_035092.1	48369720	.	T	C	.	.	MAF_USDA=1.639
NC_035092.1	48369792	.	G	A	.	.	MAF_INRAE=2.5
NC_035092.1	48369961	.	G	A	.	.	MAF_USDA=1.639
NC_035092.1	48370025	.	C	T	.	.	MAF_USDA=1.639
NC_035092.1	48370027	.	C	T	.	.	MAF_USDA=1.639
NC_035092.1	48370146	.	A	G	.	.	MAF_USDA=4.706
NC_035092.1	48370155	.	G	C	.	.	MAF_INRAE=41.139;MAF_USDA=24.706
NC_035092.1	48370169	.	G	A	.	.	MAF_INRAE=20.0;MAF_USDA=1.765
NC_035092.1	48370207	.	G	C	.	.	MAF_INRAE=10.526
NC_035092.1	48370411	.	T	G	.	.	MAF_USDA=8.197
NC_035092.1	48370456	.	A	G	.	.	MAF_INRAE=45.57;MAF_USDA=48.235
NC_035092.1	48370667	.	C	A	.	.	MAF_INRAE=44.304;MAF_USDA=41.765
NC_035092.1	48370813	.	A	T	.	.	MAF_USDA=1.639
NC_035092.1	48370844	.	T	C	.	.	MAF_USDA=4.098
NC_035092.1	48370865	.	T	A	.	.	MAF_USDA=31.25
NC_035092.1	48370866	.	A	T	.	.	MAF_USDA=10.588
NC_035092.1	48370867	.	T	A	.	.	MAF_USDA=11.176
NC_035092.1	48371077	.	C	A	.	.	MAF_INRAE=30.38;MAF_USDA=15.294
NC_035092.1	48371105	.	A	C	.	.	MAF_USDA=1.639
NC_035092.1	48371110	.	G	A	.	.	MAF_INRAE=27.848;MAF_USDA=10.0
NC_035092.1	48371113	.	G	A	.	.	MAF_USDA=3.279
NC_035092.1	48371173	.	C	T	.	.	MAF_USDA=3.279
NC_035092.1	48371191	.	C	T	.	.	MAF_USDA=9.016
NC_035092.1	48371266	.	G	A	.	.	MAF_INRAE=27.215;MAF_USDA=11.176
NC_035092.1	48371403	.	C	T	.	.	MAF_USDA=10.417
NC_035092.1	48371423	.	A	G	.	.	MAF_INRAE=20.0;MAF_USDA=7.647
NC_035092.1	48371472	.	A	G	.	.	MAF_INRAE=10.526;MAF_USDA=12.5
NC_035092.1	48371500	.	T	C	.	.	MAF_USDA=13.115
NC_035092.1	48371554	.	T	C	.	.	MAF_USDA=1.639
NC_035092.1	48371572	.	T	A	.	.	MAF_USDA=3.279
NC_035092.1	48371683	.	A	G	.	.	MAF_USDA=4.098
NC_035092.1	48371789	.	G	A	.	.	MAF_USDA=4.918
NC_035092.1	48371800	.	C	A	.	.	MAF_USDA=1.639
NC_035092.1	48371811	.	C	G	.	.	MAF_USDA=5.738
NC_035092.1	48371833	.	G	T	.	.	MAF_INRAE=13.924;MAF_USDA=20.0
NC_035092.1	48371917	.	G	A	.	.	MAF_USDA=4.118
NC_035092.1	48371972	.	G	T	.	.	MAF_USDA=10.417
NC_035092.1	48371980	.	G	T	.	.	MAF_INRAE=20.0;MAF_USDA=18.75
NC_035092.1	48371982	.	A	C	.	.	MAF_INRAE=20.0;MAF_USDA=8.235
NC_035092.1	48372002	.	C	A	.	.	MAF_INRAE=12.658
NC_035092.1	48372006	.	C	T	.	.	MAF_USDA=1.639
NC_035092.1	48372065	.	A	G	.	.	MAF_INRAE=15.19;MAF_USDA=14.583
NC_035092.1	48372166	.	G	T	.	.	MAF_INRAE=44.937;MAF_USDA=42.941
NC_035092.1	48372283	.	T	G	.	.	MAF_INRAE=33.333;MAF_USDA=10.588
NC_035092.1	48372362	.	A	G	.	.	MAF_INRAE=20.0;MAF_USDA=7.647
NC_035092.1	48372453	.	A	C	.	.	MAF_USDA=1.639
NC_035092.1	48372537	.	G	A	.	.	MAF_INRAE=13.924;MAF_USDA=24.118
NC_035092.1	48372673	.	A	T	.	.	MAF_USDA=2.459
NC_035092.1	48372693	.	T	C	.	.	MAF_USDA=1.639
NC_035092.1	48372698	.	G	A	.	.	MAF_USDA=1.639
NC_035092.1	48372728	.	T	C	.	.	MAF_INRAE=5.263
NC_035092.1	48372749	.	G	T	.	.	MAF_INRAE=10.526;MAF_USDA=12.5
NC_035092.1	48372754	.	G	C	.	.	MAF_INRAE=27.215;MAF_USDA=10.588
NC_035092.1	48372814	.	T	G	.	.	MAF_USDA=4.118
NC_035092.1	48372885	.	C	T	.	.	MAF_USDA=10.417
NC_035092.1	48372919	.	A	C	.	.	MAF_USDA=3.279
NC_035092.1	48373191	.	A	T	.	.	MAF_INRAE=14.557;MAF_USDA=4.706
NC_035092.1	48373281	.	G	T	.	.	MAF_USDA=4.098
NC_035092.1	48373290	.	A	C	.	.	MAF_USDA=2.459
NC_035092.1	48373346	.	A	G	.	.	MAF_USDA=6.557
NC_035092.1	48373673	.	C	A	.	.	MAF_USDA=2.459
NC_035092.1	48373785	.	G	A	.	.	MAF_INRAE=13.924;MAF_USDA=23.529
NC_035092.1	48373824	.	C	T	.	.	MAF_INRAE=45.57;MAF_USDA=41.176
NC_035092.1	48373894	.	A	G	.	.	MAF_USDA=1.639
NC_035092.1	48373945	.	A	G	.	.	MAF_USDA=1.639
NC_035092.1	48373967	.	A	T	.	.	MAF_USDA=2.459
NC_035092.1	48374002	.	A	G	.	.	MAF_USDA=13.115
NC_035092.1	48374078	.	G	T	.	.	MAF_USDA=7.377
NC_035092.1	48374082	.	T	G	.	.	MAF_USDA=2.459
NC_035092.1	48374083	.	A	C	.	.	MAF_USDA=1.639
NC_035092.1	48374174	.	C	T	.	.	MAF_INRAE=15.19;MAF_USDA=7.647
NC_035092.1	48374184	.	G	A	.	.	MAF_USDA=4.918
NC_035092.1	48374237	.	G	T	.	.	MAF_INRAE=14.557;MAF_USDA=18.824
NC_035092.1	48374238	.	T	A	.	.	MAF_INRAE=20.0;MAF_USDA=18.75
NC_035092.1	48374239	.	A	T	.	.	MAF_USDA=4.118
NC_035092.1	48374245	.	G	T	.	.	MAF_INRAE=39.873;MAF_USDA=24.118
NC_035092.1	48374395	.	T	G	.	.	MAF_INRAE=27.848;MAF_USDA=8.929
NC_035092.1	48374471	.	T	C	.	.	MAF_USDA=1.639
NC_035092.1	48374627	.	C	A	.	.	MAF_USDA=9.016
NC_035092.1	48374709	.	A	G	.	.	MAF_INRAE=40.506;MAF_USDA=24.706
NC_035092.1	48374713	.	A	C	.	.	MAF_INRAE=12.658
NC_035092.1	48374719	.	G	A	.	.	MAF_INRAE=27.848;MAF_USDA=10.0
NC_035092.1	48374753	.	G	A	.	.	MAF_INRAE=27.848;MAF_USDA=15.882
NC_035092.1	48374918	.	T	G	.	.	MAF_USDA=3.279
NC_035092.1	48374920	.	T	G	.	.	MAF_USDA=3.279
NC_035092.1	48374921	.	C	T	.	.	MAF_USDA=3.279
NC_035092.1	48374922	.	A	C	.	.	MAF_INRAE=44.304;MAF_USDA=50.0
NC_035092.1	48375005	.	T	G	.	.	MAF_USDA=3.279
NC_035092.1	48375057	.	T	A	.	.	MAF_INRAE=27.215;MAF_USDA=9.412
NC_035092.1	48375075	.	G	T	.	.	MAF_USDA=4.098
NC_035092.1	48375094	.	A	G	.	.	MAF_USDA=4.098
NC_035092.1	48375184	.	A	G	.	.	MAF_USDA=3.279
NC_035092.1	48375282	.	C	T	.	.	MAF_USDA=1.639
NC_035092.1	48375386	.	C	G	.	.	MAF_USDA=3.279
NC_035092.1	48375403	.	A	G	.	.	MAF_INRAE=10.526;MAF_USDA=10.588
NC_035092.1	48375479	.	C	T	.	.	MAF_USDA=2.459
NC_035092.1	48375561	.	A	T	.	.	MAF_USDA=3.279
NC_035092.1	48376347	.	C	A	.	.	MAF_USDA=2.459
NC_035092.1	48376383	.	G	T	.	.	MAF_USDA=24.706
NC_035092.1	48376889	.	A	G	.	.	MAF_USDA=4.098
NC_035092.1	48376901	.	C	G	.	.	MAF_INRAE=27.215;MAF_USDA=10.588
NC_035092.1	48377292	.	A	T	.	.	MAF_USDA=3.279
NC_035092.1	48377345	.	T	C	.	.	MAF_USDA=1.639
NC_035092.1	48377416	.	T	A	.	.	MAF_INRAE=10.526;MAF_USDA=12.5
NC_035092.1	48377424	.	C	T	.	.	MAF_USDA=1.639
NC_035092.1	48377533	.	T	C	.	.	MAF_USDA=11.475
NC_035092.1	48377534	.	C	T	.	.	MAF_USDA=1.639
NC_035092.1	48377690	.	A	C	.	.	MAF_USDA=4.918
NC_035092.1	48377792	.	T	A	.	.	MAF_USDA=1.639
NC_035092.1	48377827	.	C	A	.	.	MAF_USDA=3.279
NC_035092.1	48377830	.	G	T	.	.	MAF_INRAE=44.304;MAF_USDA=49.412
NC_035092.1	48377843	.	A	G	.	.	MAF_USDA=1.639
NC_035092.1	48377953	.	C	T	.	.	MAF_INRAE=44.304;MAF_USDA=48.824
NC_035092.1	48378074	.	C	T	.	.	MAF_INRAE=13.924;MAF_USDA=25.294
NC_035092.1	48378529	.	T	G	.	.	MAF_USDA=24.706
NC_035092.1	48378649	.	C	T	.	.	MAF_USDA=1.639
NC_035092.1	48378658	.	G	A	.	.	MAF_USDA=1.639
NC_035092.1	48378721	.	C	G	.	.	MAF_INRAE=13.924;MAF_USDA=7.059
NC_035092.1	48378755	.	C	T	.	.	MAF_INRAE=13.924;MAF_USDA=7.059
NC_035092.1	48378799	.	C	T	.	.	MAF_INRAE=13.924;MAF_USDA=7.647
NC_035092.1	48378824	.	T	G	.	.	MAF_INRAE=13.924;MAF_USDA=7.059
NC_035092.1	48378834	.	A	G	.	.	MAF_INRAE=13.924;MAF_USDA=30.588
NC_035092.1	48378894	.	A	C	.	.	MAF_INRAE=44.304;MAF_USDA=48.824
NC_035092.1	48378918	.	C	T	.	.	MAF_INRAE=44.304;MAF_USDA=48.824
NC_035092.1	48379117	.	G	A	.	.	MAF_USDA=2.459
NC_035092.1	48379132	.	G	A	.	.	MAF_USDA=7.377
NC_035092.1	48379161	.	C	T	.	.	MAF_USDA=17.213
NC_035092.1	48379189	.	G	C	.	.	MAF_INRAE=13.924;MAF_USDA=7.229
NC_035092.1	48379198	.	A	G	.	.	MAF_INRAE=13.924;MAF_USDA=32.143
NC_035092.1	48379205	.	T	A	.	.	MAF_USDA=1.667
NC_035092.1	48379222	.	C	T	.	.	MAF_USDA=2.5
NC_035092.1	48379358	.	T	A	.	.	MAF_INRAE=40.506;MAF_USDA=32.143
NC_035092.1	48379365	.	A	T	.	.	MAF_USDA=2.5
NC_035092.1	48379367	.	T	C	.	.	MAF_INRAE=40.506;MAF_USDA=31.548
NC_035092.1	48379404	.	T	G	.	.	MAF_INRAE=15.823;MAF_USDA=29.167
NC_035092.1	48379472	.	T	C	.	.	MAF_USDA=18.333
NC_035092.1	48379544	.	T	A	.	.	MAF_INRAE=20.0;MAF_USDA=5.357
NC_035092.1	48379575	.	G	A	.	.	MAF_USDA=1.695
NC_035092.1	48379595	.	A	G	.	.	MAF_INRAE=15.19;MAF_USDA=14.583
NC_035092.1	48379652	.	C	T	.	.	MAF_INRAE=13.924;MAF_USDA=7.143
NC_035092.1	48380042	.	C	A	.	.	MAF_USDA=25.0
NC_035092.1	48380143	.	G	T	.	.	MAF_USDA=36.31
NC_035092.1	48380234	.	G	T	.	.	MAF_USDA=4.167
NC_035092.1	48380310	.	G	A	.	.	MAF_USDA=1.667
NC_035092.1	48380451	.	G	A	.	.	MAF_USDA=2.5
NC_035092.1	48380551	.	C	A	.	.	MAF_USDA=18.235
NC_035092.1	48380589	.	A	G	.	.	MAF_USDA=3.279
NC_035092.1	48380654	.	C	T	.	.	MAF_USDA=3.279
NC_035092.1	48380689	.	A	C	.	.	MAF_USDA=23.77
NC_035092.1	48380807	.	C	T	.	.	MAF_INRAE=13.291;MAF_USDA=7.059
NC_035092.1	48380873	.	G	T	.	.	MAF_INRAE=13.924;MAF_USDA=7.059
NC_035092.1	48381028	.	C	A	.	.	MAF_USDA=10.656
NC_035092.1	48381042	.	G	A	.	.	MAF_INRAE=12.025;MAF_USDA=1.639
NC_035092.1	48381128	.	T	A	.	.	MAF_USDA=4.098
NC_035092.1	48381210	.	C	T	.	.	MAF_USDA=4.918
NC_035092.1	48381228	.	G	A	.	.	MAF_INRAE=32.911;MAF_USDA=39.583
NC_035092.1	48381306	.	G	A	.	.	MAF_USDA=12.5
NC_035092.1	48381414	.	G	A	.	.	MAF_INRAE=40.506;MAF_USDA=28.824
NC_035092.1	48381508	.	A	C	.	.	MAF_USDA=3.279
NC_035092.1	48381509	.	C	T	.	.	MAF_USDA=3.279
NC_035092.1	48381579	.	C	T	.	.	MAF_USDA=1.639
NC_035092.1	48381617	.	G	C	.	.	MAF_INRAE=13.924
NC_035092.1	48381672	.	G	T	.	.	MAF_INRAE=29.747;MAF_USDA=13.529
NC_035092.1	48381698	.	C	T	.	.	MAF_INRAE=32.911;MAF_USDA=17.647
NC_035092.1	48381736	.	C	T	.	.	MAF_USDA=2.459
NC_035092.1	48381885	.	C	T	.	.	MAF_INRAE=46.835;MAF_USDA=48.824
NC_035092.1	48381922	.	A	G	.	.	MAF_USDA=9.836
NC_035092.1	48381975	.	G	A	.	.	MAF_INRAE=30.38;MAF_USDA=13.529
NC_035092.1	48381988	.	C	A	.	.	MAF_INRAE=46.835;MAF_USDA=41.765
NC_035092.1	48381994	.	C	T	.	.	MAF_USDA=4.098
NC_035092.1	48382021	.	C	G	.	.	MAF_USDA=3.279
NC_035092.1	48382207	.	C	G	.	.	MAF_USDA=6.557
NC_035092.1	48382223	.	T	A	.	.	MAF_USDA=1.667
NC_035092.1	48382234	.	C	G	.	.	MAF_USDA=11.667
NC_035092.1	48382372	.	T	C	.	.	MAF_USDA=3.279
NC_035092.1	48382403	.	A	T	.	.	MAF_USDA=4.098
NC_035092.1	48382426	.	G	A	.	.	MAF_USDA=1.639
NC_035092.1	48382482	.	C	T	.	.	MAF_INRAE=2.5;MAF_USDA=6.25
NC_035092.1	48382632	.	C	T	.	.	MAF_USDA=2.459
NC_035092.1	48382709	.	T	A	.	.	MAF_INRAE=13.291;MAF_USDA=7.059
NC_035092.1	48382716	.	G	A	.	.	MAF_USDA=1.639
NC_035092.1	48382738	.	G	A	.	.	MAF_INRAE=10.526;MAF_USDA=4.118
NC_035092.1	48382741	.	C	T	.	.	MAF_USDA=4.118
NC_035092.1	48382884	.	G	A	.	.	MAF_INRAE=32.911;MAF_USDA=44.118
NC_035092.1	48382917	.	C	T	.	.	MAF_INRAE=32.278;MAF_USDA=21.176
NC_035092.1	48382959	.	C	T	.	.	MAF_USDA=4.098
NC_035092.1	48383081	.	G	C	.	.	MAF_INRAE=13.924;MAF_USDA=7.059
NC_035092.1	48383164	.	G	A	.	.	MAF_INRAE=12.658
NC_035092.1	48383236	.	G	A	.	.	MAF_INRAE=47.468;MAF_USDA=48.824
NC_035092.1	48383275	.	T	C	.	.	MAF_INRAE=13.333;MAF_USDA=1.639
NC_035092.1	48383328	.	A	G	.	.	MAF_INRAE=13.924;MAF_USDA=7.059
NC_035092.1	48383370	.	C	T	.	.	MAF_USDA=4.167
NC_035092.1	48383396	.	A	G	.	.	MAF_USDA=5.294
NC_035092.1	48383461	.	T	G	.	.	MAF_USDA=49.39
NC_035092.1	48383476	.	G	T	.	.	MAF_USDA=47.024
NC_035092.1	48383548	.	A	G	.	.	MAF_INRAE=33.544;MAF_USDA=42.941
NC_035092.1	48383551	.	C	T	.	.	MAF_INRAE=39.167;MAF_USDA=43.529
NC_035092.1	48383565	.	C	T	.	.	MAF_USDA=1.639
NC_035092.1	48383567	.	C	T	.	.	MAF_USDA=1.639
NC_035092.1	48383673	.	A	G	.	.	MAF_USDA=3.279
NC_035092.1	48383688	.	C	A	.	.	MAF_INRAE=46.835;MAF_USDA=48.235
NC_035092.1	48383781	.	G	A	.	.	MAF_USDA=3.529
NC_035092.1	48383832	.	A	T	.	.	MAF_USDA=4.918
NC_035092.1	48383848	.	G	C	.	.	MAF_INRAE=32.278;MAF_USDA=44.118
NC_035092.1	48383923	.	G	T	.	.	MAF_INRAE=33.544;MAF_USDA=44.118
NC_035092.1	48383929	.	T	A	.	.	MAF_USDA=3.279
NC_035092.1	48383984	.	G	A	.	.	MAF_USDA=5.738
NC_035092.1	48384014	.	G	C	.	.	MAF_INRAE=12.025
NC_035092.1	48384249	.	G	A	.	.	MAF_INRAE=10.526;MAF_USDA=4.118
NC_035092.1	48384306	.	C	T	.	.	MAF_USDA=3.529
NC_035092.1	48384395	.	A	C	.	.	MAF_USDA=2.459
NC_035092.1	48384440	.	C	A	.	.	MAF_USDA=48.235
NC_035092.1	48384461	.	A	T	.	.	MAF_USDA=3.279
NC_035092.1	48384486	.	G	A	.	.	MAF_INRAE=33.544;MAF_USDA=43.529
NC_035092.1	48384527	.	C	T	.	.	MAF_INRAE=13.924;MAF_USDA=7.059
NC_035092.1	48384601	.	C	G	.	.	MAF_USDA=1.639
NC_035092.1	48384605	.	T	C	.	.	MAF_USDA=4.098
NC_035092.1	48384624	.	A	G	.	.	MAF_USDA=1.176
NC_035092.1	48384733	.	T	A	.	.	MAF_USDA=1.639
NC_035092.1	48384835	.	G	A	.	.	MAF_INRAE=13.924;MAF_USDA=7.059
NC_035092.1	48384863	.	A	G	.	.	MAF_USDA=2.459
NC_035092.1	48385120	.	T	C	.	.	MAF_USDA=1.639
NC_035092.1	48385167	.	T	A	.	.	MAF_USDA=18.75
NC_035092.1	48385253	.	C	T	.	.	MAF_INRAE=13.924;MAF_USDA=7.647
NC_035092.1	48385305	.	T	A	.	.	MAF_INRAE=13.924;MAF_USDA=8.235
NC_035092.1	48385311	.	G	A	.	.	MAF_USDA=3.279
NC_035092.1	48385320	.	G	A	.	.	MAF_USDA=1.639
NC_035092.1	48385368	.	C	A	.	.	MAF_INRAE=13.924;MAF_USDA=7.059
NC_035092.1	48385373	.	A	T	.	.	MAF_INRAE=32.911;MAF_USDA=44.118
NC_035092.1	48385378	.	C	T	.	.	MAF_USDA=6.557
NC_035092.1	48385538	.	C	T	.	.	MAF_USDA=6.557
NC_035092.1	48385540	.	A	C	.	.	MAF_USDA=3.279
NC_035092.1	48385623	.	C	A	.	.	MAF_USDA=18.75
NC_035092.1	48385629	.	T	C	.	.	MAF_INRAE=32.911;MAF_USDA=47.059
NC_035092.1	48385708	.	T	G	.	.	MAF_INRAE=13.924;MAF_USDA=7.059
NC_035092.1	48385877	.	T	G	.	.	MAF_USDA=1.639
NC_035092.1	48385976	.	C	G	.	.	MAF_USDA=6.557
NC_035092.1	48386017	.	T	G	.	.	MAF_USDA=4.918
NC_035092.1	48386174	.	T	A	.	.	MAF_INRAE=32.911;MAF_USDA=17.647
NC_035092.1	48386217	.	A	G	.	.	MAF_INRAE=13.924;MAF_USDA=6.471
NC_035092.1	48386311	.	T	G	.	.	MAF_USDA=2.459
NC_035092.1	48386314	.	C	T	.	.	MAF_USDA=1.639
NC_035092.1	48386340	.	G	T	.	.	MAF_INRAE=13.924;MAF_USDA=7.059
NC_035092.1	48386376	.	T	C	.	.	MAF_USDA=3.279
NC_035092.1	48386386	.	G	A	.	.	MAF_INRAE=13.924;MAF_USDA=7.059
NC_035092.1	48386479	.	G	A	.	.	MAF_INRAE=13.924;MAF_USDA=7.647
NC_035092.1	48386593	.	A	C	.	.	MAF_USDA=3.529
NC_035092.1	48386630	.	A	C	.	.	MAF_USDA=1.639
NC_035092.1	48386756	.	C	T	.	.	MAF_INRAE=40.506;MAF_USDA=24.706
NC_035092.1	48386769	.	G	A	.	.	MAF_USDA=2.083
NC_035092.1	48386780	.	G	A	.	.	MAF_INRAE=13.291;MAF_USDA=7.059
NC_035092.1	48386822	.	G	A	.	.	MAF_USDA=4.098
NC_035092.1	48386895	.	G	A	.	.	MAF_INRAE=13.291;MAF_USDA=7.059
NC_035092.1	48386986	.	T	A	.	.	MAF_INRAE=46.835;MAF_USDA=42.941
NC_035092.1	48387014	.	A	T	.	.	MAF_INRAE=46.835;MAF_USDA=25.0
NC_035092.1	48387015	.	A	T	.	.	MAF_INRAE=48.333;MAF_USDA=42.353
NC_035092.1	48387127	.	A	G	.	.	MAF_USDA=20.492
NC_035092.1	48387173	.	A	G	.	.	MAF_USDA=5.738
NC_035092.1	48387185	.	T	C	.	.	MAF_USDA=4.098
NC_035092.1	48387194	.	T	G	.	.	MAF_USDA=4.918
NC_035092.1	48387196	.	G	T	.	.	MAF_USDA=4.918
NC_035092.1	48387203	.	A	C	.	.	MAF_USDA=4.918
NC_035092.1	48387219	.	A	T	.	.	MAF_INRAE=13.924;MAF_USDA=7.143
NC_035092.1	48387235	.	A	C	.	.	MAF_INRAE=13.924;MAF_USDA=9.524
NC_035092.1	48387259	.	G	T	.	.	MAF_INRAE=13.924;MAF_USDA=7.143
NC_035092.1	48387337	.	G	A	.	.	MAF_USDA=3.279
NC_035092.1	48387353	.	C	T	.	.	MAF_INRAE=13.924;MAF_USDA=22.353
NC_035092.1	48387448	.	A	C	.	.	MAF_INRAE=29.114;MAF_USDA=27.647
NC_035092.1	48387450	.	G	A	.	.	MAF_INRAE=10.0;MAF_USDA=7.059
NC_035092.1	48387526	.	A	C	.	.	MAF_INRAE=13.924;MAF_USDA=7.143
NC_035092.1	48387556	.	G	T	.	.	MAF_INRAE=13.924;MAF_USDA=7.059
NC_035092.1	48387755	.	C	T	.	.	MAF_USDA=4.098
NC_035092.1	48388073	.	G	A	.	.	MAF_INRAE=13.924;MAF_USDA=6.471
NC_035092.1	48388074	.	C	T	.	.	MAF_USDA=4.918
NC_035092.1	48388081	.	G	A	.	.	MAF_USDA=1.639
NC_035092.1	48388084	.	C	G	.	.	MAF_USDA=1.639
NC_035092.1	48388181	.	T	A	.	.	MAF_INRAE=15.823;MAF_USDA=30.588
NC_035092.1	48388434	.	T	C	.	.	MAF_USDA=1.765
NC_035092.1	48388554	.	A	G	.	.	MAF_USDA=2.459
NC_035092.1	48388563	.	G	T	.	.	MAF_USDA=10.656
NC_035092.1	48388636	.	G	A	.	.	MAF_INRAE=15.19;MAF_USDA=16.667
NC_035092.1	48388764	.	T	A	.	.	MAF_INRAE=3.333
NC_035092.1	48388911	.	C	A	.	.	MAF_INRAE=13.924;MAF_USDA=6.471
NC_035092.1	48389075	.	G	T	.	.	MAF_USDA=4.098
NC_035092.1	48389140	.	C	G	.	.	MAF_INRAE=13.924;MAF_USDA=8.235
NC_035092.1	48389236	.	G	T	.	.	MAF_INRAE=2.5;MAF_USDA=4.098
NC_035092.1	48389277	.	G	C	.	.	MAF_USDA=4.098
NC_035092.1	48389343	.	A	G	.	.	MAF_INRAE=13.924;MAF_USDA=8.333
NC_035092.1	48389377	.	G	A	.	.	MAF_INRAE=13.924;MAF_USDA=7.059
NC_035092.1	48389453	.	G	A	.	.	MAF_USDA=1.639
NC_035092.1	48389583	.	T	A	.	.	MAF_INRAE=10.526;MAF_USDA=22.353
NC_035092.1	48389757	.	T	A	.	.	MAF_INRAE=20.0;MAF_USDA=14.118
NC_035092.1	48389780	.	G	T	.	.	MAF_INRAE=2.5;MAF_USDA=6.25
NC_035092.1	48389982	.	A	T	.	.	MAF_USDA=4.918
NC_035092.1	48390092	.	G	T	.	.	MAF_USDA=1.639
NC_035092.1	48390219	.	T	A	.	.	MAF_INRAE=10.0;MAF_USDA=18.75
NC_035092.1	48390220	.	G	A	.	.	MAF_USDA=1.667
NC_035092.1	48390436	.	C	A	.	.	MAF_USDA=7.377
NC_035092.1	48390441	.	G	T	.	.	MAF_INRAE=10.526;MAF_USDA=4.118
NC_035092.1	48390541	.	C	A	.	.	MAF_INRAE=13.924;MAF_USDA=18.75
NC_035092.1	48390543	.	C	A	.	.	MAF_INRAE=10.0;MAF_USDA=18.75
NC_035092.1	48390548	.	G	T	.	.	MAF_INRAE=13.924;MAF_USDA=18.75
NC_035092.1	48390549	.	A	C	.	.	MAF_INRAE=10.0;MAF_USDA=18.75
NC_035092.1	48390707	.	C	A	.	.	MAF_USDA=12.5
NC_035092.1	48390726	.	T	A	.	.	MAF_INRAE=10.526;MAF_USDA=12.5
NC_035092.1	48390741	.	A	C	.	.	MAF_INRAE=13.924;MAF_USDA=6.471
NC_035092.1	48390765	.	G	C	.	.	MAF_INRAE=13.924;MAF_USDA=6.471
NC_035092.1	48390931	.	T	C	.	.	MAF_INRAE=13.924;MAF_USDA=7.059
NC_035092.1	48391040	.	G	T	.	.	MAF_USDA=1.639
NC_035092.1	48391107	.	C	G	.	.	MAF_USDA=1.765
NC_035092.1	48391145	.	A	T	.	.	MAF_USDA=16.393
NC_035092.1	48391213	.	A	G	.	.	MAF_INRAE=13.924;MAF_USDA=10.588
NC_035092.1	48391341	.	C	T	.	.	MAF_USDA=3.279
NC_035092.1	48391581	.	A	T	.	.	MAF_INRAE=13.924;MAF_USDA=6.471
NC_035092.1	48391584	.	A	C	.	.	MAF_INRAE=10.0;MAF_USDA=6.471
NC_035092.1	48391589	.	A	T	.	.	MAF_USDA=5.294
NC_035092.1	48391606	.	G	A	.	.	MAF_USDA=5.738
NC_035092.1	48391770	.	T	C	.	.	MAF_INRAE=13.924;MAF_USDA=7.059
NC_035092.1	48391793	.	C	A	.	.	MAF_INRAE=13.924;MAF_USDA=7.059
NC_035092.1	48391826	.	G	C	.	.	MAF_USDA=4.918
NC_035092.1	48391870	.	G	T	.	.	MAF_USDA=22.131
NC_035092.1	48392142	.	T	G	.	.	MAF_USDA=5.738
NC_035092.1	48392166	.	C	G	.	.	MAF_INRAE=13.924;MAF_USDA=7.059
NC_035092.1	48392273	.	G	A	.	.	MAF_USDA=4.098
NC_035092.1	48392283	.	G	A	.	.	MAF_INRAE=10.526;MAF_USDA=12.5
NC_035092.1	48392383	.	T	G	.	.	MAF_INRAE=13.924;MAF_USDA=7.059
NC_035092.1	48392467	.	G	A	.	.	MAF_USDA=4.918
NC_035092.1	48392479	.	C	T	.	.	MAF_USDA=1.639
NC_035092.1	48392566	.	G	T	.	.	MAF_USDA=3.279
NC_035092.1	48392604	.	G	C	.	.	MAF_USDA=4.706
NC_035092.1	48392624	.	A	G	.	.	MAF_INRAE=42.405;MAF_USDA=35.882
NC_035092.1	48392644	.	G	C	.	.	MAF_INRAE=12.025
NC_035092.1	48392731	.	C	T	.	.	MAF_INRAE=12.658
NC_035092.1	48392749	.	G	A	.	.	MAF_INRAE=10.526;MAF_USDA=21.765
NC_035092.1	48392794	.	G	T	.	.	MAF_USDA=4.918
NC_035092.1	48392839	.	A	G	.	.	MAF_INRAE=10.526;MAF_USDA=22.353
NC_035092.1	48392868	.	C	T	.	.	MAF_USDA=21.311
NC_035092.1	48392930	.	G	C	.	.	MAF_INRAE=10.526;MAF_USDA=12.5
NC_035092.1	48393006	.	C	T	.	.	MAF_INRAE=30.38;MAF_USDA=13.529
NC_035092.1	48393070	.	G	A	.	.	MAF_USDA=2.459
NC_035092.1	48393086	.	A	G	.	.	MAF_INRAE=13.924;MAF_USDA=6.471
NC_035092.1	48393202	.	C	T	.	.	MAF_USDA=1.639
NC_035092.1	48393253	.	G	T	.	.	MAF_USDA=12.295
NC_035092.1	48393270	.	T	G	.	.	MAF_INRAE=13.291;MAF_USDA=7.059
NC_035092.1	48393317	.	G	A	.	.	MAF_INRAE=13.924;MAF_USDA=7.059
NC_035092.1	48393497	.	T	A	.	.	MAF_USDA=5.738
NC_035092.1	48393646	.	G	T	.	.	MAF_INRAE=13.924;MAF_USDA=7.059
NC_035092.1	48393665	.	T	C	.	.	MAF_INRAE=20.833;MAF_USDA=5.294
NC_035092.1	48393718	.	G	A	.	.	MAF_USDA=10.417
NC_035092.1	48394024	.	T	A	.	.	MAF_USDA=14.583
NC_035092.1	48394036	.	T	G	.	.	MAF_USDA=14.583
NC_035092.1	48394177	.	C	T	.	.	MAF_INRAE=13.924;MAF_USDA=7.059
NC_035092.1	48394371	.	A	G	.	.	MAF_INRAE=12.658
NC_035092.1	48394421	.	C	G	.	.	MAF_INRAE=13.924;MAF_USDA=33.529
NC_035092.1	48394457	.	G	T	.	.	MAF_USDA=6.471
NC_035092.1	48394516	.	T	G	.	.	MAF_INRAE=13.291;MAF_USDA=7.059
NC_035092.1	48394542	.	G	A	.	.	MAF_USDA=2.459
NC_035092.1	48394548	.	G	A	.	.	MAF_INRAE=12.658;MAF_USDA=1.639
NC_035092.1	48394564	.	T	C	.	.	MAF_INRAE=12.658
NC_035092.1	48394570	.	C	A	.	.	MAF_USDA=14.754
NC_035092.1	48394593	.	G	A	.	.	MAF_INRAE=12.658;MAF_USDA=18.75
NC_035092.1	48394597	.	G	A	.	.	MAF_INRAE=9.167;MAF_USDA=18.75
NC_035092.1	48394642	.	C	T	.	.	MAF_INRAE=13.924;MAF_USDA=7.059
NC_035092.1	48394643	.	A	C	.	.	MAF_INRAE=10.0;MAF_USDA=5.882
NC_035092.1	48394782	.	G	A	.	.	MAF_INRAE=12.658;MAF_USDA=1.639
NC_035092.1	48394915	.	C	T	.	.	MAF_INRAE=13.924;MAF_USDA=18.75
NC_035092.1	48394925	.	G	A	.	.	MAF_INRAE=12.658
NC_035092.1	48394951	.	C	T	.	.	MAF_INRAE=13.924;MAF_USDA=30.588
NC_035092.1	48394952	.	G	A	.	.	MAF_INRAE=10.0;MAF_USDA=30.0
NC_035092.1	48394980	.	G	C	.	.	MAF_USDA=10.417
NC_035092.1	48395156	.	G	A	.	.	MAF_INRAE=13.291;MAF_USDA=7.059
NC_035092.1	48395291	.	C	T	.	.	MAF_INRAE=13.291;MAF_USDA=7.647
NC_035092.1	48395420	.	G	A	.	.	MAF_INRAE=40.506;MAF_USDA=26.471
NC_035092.1	48395423	.	T	C	.	.	MAF_INRAE=13.924;MAF_USDA=34.706
NC_035092.1	48395485	.	G	T	.	.	MAF_USDA=13.115
NC_035092.1	48395622	.	G	A	.	.	MAF_INRAE=13.924;MAF_USDA=7.059
NC_035092.1	48395732	.	C	T	.	.	MAF_USDA=9.836
NC_035092.1	48395742	.	G	A	.	.	MAF_INRAE=13.924;MAF_USDA=7.059
NC_035092.1	48395797	.	A	T	.	.	MAF_USDA=7.059
NC_035092.1	48395851	.	G	T	.	.	MAF_USDA=1.639
NC_035092.1	48395864	.	G	A	.	.	MAF_INRAE=26.316;MAF_USDA=7.059
NC_035092.1	48395910	.	A	G	.	.	MAF_INRAE=14.557;MAF_USDA=25.882
NC_035092.1	48396021	.	G	T	.	.	MAF_USDA=2.459
NC_035092.1	48396075	.	C	G	.	.	MAF_USDA=10.833
NC_035092.1	48396190	.	C	T	.	.	MAF_USDA=7.5
NC_035092.1	48396215	.	C	A	.	.	MAF_INRAE=12.658
NC_035092.1	48396235	.	C	T	.	.	MAF_INRAE=20.0;MAF_USDA=18.75
NC_035092.1	48396263	.	A	G	.	.	MAF_USDA=10.417
NC_035092.1	48396264	.	C	T	.	.	MAF_USDA=10.417
NC_035092.1	48396360	.	A	C	.	.	MAF_INRAE=13.924;MAF_USDA=7.059
NC_035092.1	48396374	.	T	C	.	.	MAF_INRAE=13.924;MAF_USDA=7.059
NC_035092.1	48396415	.	G	A	.	.	MAF_USDA=1.639
NC_035092.1	48396419	.	G	A	.	.	MAF_USDA=1.639
NC_035092.1	48396430	.	C	T	.	.	MAF_USDA=4.918
NC_035092.1	48396455	.	C	G	.	.	MAF_INRAE=13.924;MAF_USDA=7.059
NC_035092.1	48396656	.	G	A	.	.	MAF_USDA=5.294
NC_035092.1	48396658	.	A	C	.	.	MAF_USDA=4.098
NC_035092.1	48396659	.	A	C	.	.	MAF_INRAE=13.333;MAF_USDA=1.639
NC_035092.1	48396753	.	C	T	.	.	MAF_INRAE=39.873;MAF_USDA=19.412
NC_035092.1	48396852	.	G	T	.	.	MAF_USDA=3.279
NC_035092.1	48396862	.	T	G	.	.	MAF_INRAE=26.316;MAF_USDA=7.059
NC_035092.1	48396941	.	T	G	.	.	MAF_USDA=12.5
NC_035092.1	48396977	.	T	C	.	.	MAF_USDA=6.471
NC_035092.1	48397181	.	C	T	.	.	MAF_USDA=2.459
NC_035092.1	48397264	.	G	A	.	.	MAF_USDA=15.574
NC_035092.1	48397319	.	C	T	.	.	MAF_USDA=4.098
NC_035092.1	48397330	.	T	C	.	.	MAF_INRAE=13.291;MAF_USDA=6.471
NC_035092.1	48397373	.	A	T	.	.	MAF_USDA=2.459
NC_035092.1	48397380	.	C	A	.	.	MAF_INRAE=33.544;MAF_USDA=45.833
NC_035092.1	48397424	.	C	T	.	.	MAF_USDA=1.639
NC_035092.1	48397468	.	A	T	.	.	MAF_INRAE=10.526
NC_035092.1	48397520	.	T	G	.	.	MAF_INRAE=2.632;MAF_USDA=6.548
NC_035092.1	48397540	.	C	G	.	.	MAF_USDA=5.738
NC_035092.1	48397548	.	G	T	.	.	MAF_INRAE=14.557;MAF_USDA=7.059
NC_035092.1	48397597	.	A	G	.	.	MAF_USDA=1.639
NC_035092.1	48397851	.	G	A	.	.	MAF_INRAE=10.526;MAF_USDA=4.118
NC_035092.1	48397899	.	A	G	.	.	MAF_USDA=10.417
NC_035092.1	48398087	.	G	T	.	.	MAF_USDA=4.098
NC_035092.1	48398151	.	T	G	.	.	MAF_INRAE=40.506;MAF_USDA=47.647
NC_035092.1	48398253	.	G	T	.	.	MAF_USDA=16.393
NC_035092.1	48398392	.	G	A	.	.	MAF_INRAE=11.392;MAF_USDA=1.639
NC_035092.1	48398482	.	G	T	.	.	MAF_INRAE=11.392
NC_035092.1	48398595	.	T	C	.	.	MAF_INRAE=5.263
NC_035092.1	48398691	.	C	T	.	.	MAF_INRAE=32.911;MAF_USDA=17.059
NC_035092.1	48398845	.	G	A	.	.	MAF_USDA=22.131
NC_035092.1	48398937	.	C	T	.	.	MAF_USDA=1.639
NC_035092.1	48399256	.	G	A	.	.	MAF_INRAE=14.557;MAF_USDA=7.143
NC_035092.1	48399290	.	A	G	.	.	MAF_USDA=8.434
NC_035092.1	48399326	.	A	G	.	.	MAF_INRAE=14.557;MAF_USDA=26.19
NC_035092.1	48399455	.	G	A	.	.	MAF_USDA=4.918
NC_035092.1	48399462	.	T	A	.	.	MAF_INRAE=13.924;MAF_USDA=7.647
NC_035092.1	48399531	.	T	C	.	.	MAF_INRAE=32.911;MAF_USDA=17.059
NC_035092.1	48399553	.	C	A	.	.	MAF_USDA=2.459
NC_035092.1	48399644	.	C	T	.	.	MAF_USDA=1.639
NC_035092.1	48399781	.	C	T	.	.	MAF_USDA=3.279
NC_035092.1	48399815	.	G	A	.	.	MAF_INRAE=12.658;MAF_USDA=1.639
NC_035092.1	48399838	.	T	G	.	.	MAF_INRAE=15.19;MAF_USDA=14.583
NC_035092.1	48399883	.	C	T	.	.	MAF_INRAE=13.924;MAF_USDA=18.75
NC_035092.1	48399940	.	C	T	.	.	MAF_INRAE=32.911;MAF_USDA=22.353
NC_035092.1	48400035	.	A	G	.	.	MAF_USDA=1.639
NC_035092.1	48400053	.	G	A	.	.	MAF_INRAE=33.544;MAF_USDA=45.833
NC_035092.1	48400129	.	T	C	.	.	MAF_INRAE=12.658;MAF_USDA=1.667
NC_035092.1	48400207	.	G	T	.	.	MAF_USDA=14.118
NC_035092.1	48400421	.	T	G	.	.	MAF_INRAE=13.924;MAF_USDA=24.706
NC_035092.1	48400460	.	G	T	.	.	MAF_INRAE=32.911;MAF_USDA=17.647
NC_035092.1	48400522	.	C	T	.	.	MAF_USDA=4.918
NC_035092.1	48400704	.	C	A	.	.	MAF_USDA=3.279
NC_035092.1	48400775	.	T	G	.	.	MAF_USDA=10.656
NC_035092.1	48400781	.	C	T	.	.	MAF_USDA=5.738
NC_035092.1	48400828	.	T	G	.	.	MAF_INRAE=32.911;MAF_USDA=41.176
NC_035092.1	48400848	.	G	A	.	.	MAF_USDA=3.279
NC_035092.1	48400895	.	G	A	.	.	MAF_USDA=1.639
NC_035092.1	48400933	.	A	C	.	.	MAF_USDA=10.417
NC_035092.1	48401054	.	T	A	.	.	MAF_INRAE=47.468;MAF_USDA=47.647
NC_035092.1	48401126	.	A	T	.	.	MAF_INRAE=40.506;MAF_USDA=41.176
NC_035092.1	48401160	.	G	T	.	.	MAF_USDA=2.459
NC_035092.1	48401266	.	G	T	.	.	MAF_INRAE=13.924;MAF_USDA=7.647
NC_035092.1	48401298	.	A	C	.	.	MAF_USDA=3.279
NC_035092.1	48401351	.	T	G	.	.	MAF_INRAE=12.658
NC_035092.1	48401363	.	G	T	.	.	MAF_INRAE=32.911;MAF_USDA=22.941
NC_035092.1	48401494	.	C	A	.	.	MAF_INRAE=47.468;MAF_USDA=44.118
NC_035092.1	48401532	.	C	A	.	.	MAF_USDA=3.279
NC_035092.1	48401556	.	T	G	.	.	MAF_INRAE=13.924;MAF_USDA=7.059
NC_035092.1	48401673	.	G	A	.	.	MAF_USDA=1.639
NC_035092.1	48401678	.	T	G	.	.	MAF_INRAE=12.025;MAF_USDA=1.639
NC_035092.1	48401764	.	C	T	.	.	MAF_INRAE=10.526;MAF_USDA=4.706
NC_035092.1	48401765	.	G	T	.	.	MAF_USDA=1.639
NC_035092.1	48401787	.	A	T	.	.	MAF_USDA=8.197
NC_035092.1	48401838	.	A	T	.	.	MAF_INRAE=12.658;MAF_USDA=1.639
NC_035092.1	48401852	.	A	G	.	.	MAF_INRAE=13.924;MAF_USDA=7.059
NC_035092.1	48401888	.	C	T	.	.	MAF_INRAE=13.924;MAF_USDA=7.059
NC_035092.1	48402046	.	G	A	.	.	MAF_INRAE=13.924;MAF_USDA=18.75
NC_035092.1	48402102	.	G	A	.	.	MAF_INRAE=13.924;MAF_USDA=11.765
NC_035092.1	48402130	.	A	G	.	.	MAF_USDA=1.639
NC_035092.1	48402290	.	T	G	.	.	MAF_USDA=18.75
NC_035092.1	48402298	.	T	G	.	.	MAF_INRAE=10.526;MAF_USDA=1.667
NC_035092.1	48402320	.	G	A	.	.	MAF_USDA=3.333
NC_035092.1	48402329	.	C	T	.	.	MAF_USDA=20.833
NC_035092.1	48402899	.	G	A	.	.	MAF_INRAE=41.139;MAF_USDA=25.595
NC_035092.1	48402966	.	A	G	.	.	MAF_USDA=10.656
NC_035092.1	48402973	.	A	G	.	.	MAF_INRAE=13.924;MAF_USDA=7.059
NC_035092.1	48403053	.	A	G	.	.	MAF_USDA=5.294
NC_035092.1	48403139	.	T	A	.	.	MAF_INRAE=12.658;MAF_USDA=2.459
NC_035092.1	48403283	.	C	T	.	.	MAF_INRAE=12.658;MAF_USDA=2.459
NC_035092.1	48403361	.	C	G	.	.	MAF_USDA=7.377
NC_035092.1	48403555	.	T	G	.	.	MAF_INRAE=13.924;MAF_USDA=6.471
NC_035092.1	48403567	.	T	A	.	.	MAF_USDA=1.639
NC_035092.1	48403575	.	T	A	.	.	MAF_INRAE=40.506;MAF_USDA=20.833
NC_035092.1	48403592	.	A	T	.	.	MAF_USDA=15.294
NC_035092.1	48403611	.	G	C	.	.	MAF_INRAE=13.924;MAF_USDA=8.235
NC_035092.1	48404252	.	A	C	.	.	MAF_USDA=13.115
NC_035092.1	48404254	.	G	T	.	.	MAF_USDA=13.115
NC_035092.1	48404258	.	T	A	.	.	MAF_INRAE=11.667;MAF_USDA=6.471
NC_035092.1	48404368	.	C	T	.	.	MAF_INRAE=46.667;MAF_USDA=42.353
NC_035092.1	48404432	.	T	C	.	.	MAF_INRAE=10.833;MAF_USDA=7.059
NC_035092.1	48404449	.	G	A	.	.	MAF_INRAE=10.833;MAF_USDA=7.059
NC_035092.1	48404476	.	C	T	.	.	MAF_USDA=14.118
NC_035092.1	48404697	.	A	C	.	.	MAF_INRAE=22.785;MAF_USDA=8.235
NC_035092.1	48404722	.	G	A	.	.	MAF_USDA=10.417
NC_035092.1	48404806	.	C	T	.	.	MAF_INRAE=13.924;MAF_USDA=20.833
NC_035092.1	48404841	.	C	A	.	.	MAF_USDA=4.918
NC_035092.1	48404972	.	A	C	.	.	MAF_INRAE=12.658
NC_035092.1	48405047	.	G	T	.	.	MAF_INRAE=12.658;MAF_USDA=2.459
NC_035092.1	48405111	.	A	G	.	.	MAF_USDA=4.098
NC_035092.1	48405177	.	A	G	.	.	MAF_INRAE=13.924;MAF_USDA=18.75
NC_035092.1	48405194	.	T	C	.	.	MAF_INRAE=26.582;MAF_USDA=8.824
NC_035092.1	48405210	.	C	T	.	.	MAF_INRAE=13.924;MAF_USDA=6.471
NC_035092.1	48405234	.	G	A	.	.	MAF_INRAE=26.582;MAF_USDA=9.412
NC_035092.1	48405269	.	C	T	.	.	MAF_INRAE=40.506;MAF_USDA=41.765
NC_035092.1	48405456	.	T	A	.	.	MAF_USDA=1.639
NC_035092.1	48405459	.	C	T	.	.	MAF_USDA=4.918
NC_035092.1	48405469	.	AAT	AAA	.	.	MAF_USDA=6.25
NC_035092.1	48405471	.	T	A	.	.	MAF_INRAE=12.5
NC_035092.1	48405473	.	T	A	.	.	MAF_INRAE=23.333
NC_035092.1	48405491	.	A	C	.	.	MAF_USDA=8.235
NC_035092.1	48405509	.	T	C	.	.	MAF_INRAE=13.924;MAF_USDA=7.059
NC_035092.1	48405510	.	A	G	.	.	MAF_USDA=1.639
NC_035092.1	48405639	.	A	G	.	.	MAF_INRAE=13.924;MAF_USDA=7.059
NC_035092.1	48405657	.	G	A	.	.	MAF_INRAE=13.924;MAF_USDA=18.75
NC_035092.1	48405748	.	C	T	.	.	MAF_USDA=20.833
NC_035092.1	48405817	.	A	C	.	.	MAF_USDA=17.059
NC_035092.1	48405914	.	T	G	.	.	MAF_USDA=4.918
NC_035092.1	48405955	.	G	T	.	.	MAF_USDA=1.639
NC_035092.1	48405956	.	G	T	.	.	MAF_USDA=1.639
NC_035092.1	48405970	.	A	T	.	.	MAF_INRAE=12.025;MAF_USDA=2.459
NC_035092.1	48405977	.	T	C	.	.	MAF_INRAE=12.025;MAF_USDA=2.459
NC_035092.1	48406019	.	C	G	.	.	MAF_INRAE=26.582;MAF_USDA=8.824
NC_035092.1	48406083	.	T	G	.	.	MAF_USDA=7.377
NC_035092.1	48406107	.	A	T	.	.	MAF_INRAE=13.924;MAF_USDA=7.059
NC_035092.1	48406247	.	T	C	.	.	MAF_USDA=1.639
NC_035092.1	48406248	.	C	T	.	.	MAF_USDA=3.279
NC_035092.1	48406249	.	G	A	.	.	MAF_USDA=1.639
NC_035092.1	48406252	.	A	G	.	.	MAF_USDA=1.176
NC_035092.1	48406273	.	C	A	.	.	MAF_USDA=4.706
NC_035092.1	48406307	.	T	C	.	.	MAF_INRAE=13.924;MAF_USDA=7.059
NC_035092.1	48406407	.	A	G	.	.	MAF_USDA=2.5
NC_035092.1	48406446	.	G	A	.	.	MAF_USDA=12.295
NC_035092.1	48406449	.	G	A	.	.	MAF_USDA=1.639
NC_035092.1	48406601	.	T	C	.	.	MAF_INRAE=13.924;MAF_USDA=8.235
NC_035092.1	48406624	.	G	C	.	.	MAF_INRAE=40.506;MAF_USDA=22.941
NC_035092.1	48406688	.	G	C	.	.	MAF_USDA=1.639
NC_035092.1	48406724	.	G	A	.	.	MAF_INRAE=41.139;MAF_USDA=40.0
NC_035092.1	48406777	.	T	C	.	.	MAF_INRAE=13.924;MAF_USDA=7.647
NC_035092.1	48406779	.	C	T	.	.	MAF_INRAE=10.0;MAF_USDA=7.059
NC_035092.1	48406848	.	T	G	.	.	MAF_USDA=1.639
NC_035092.1	48406860	.	G	T	.	.	MAF_USDA=1.639
NC_035092.1	48406997	.	T	A	.	.	MAF_USDA=2.459
NC_035092.1	48406998	.	A	T	.	.	MAF_USDA=2.459
NC_035092.1	48407108	.	G	A	.	.	MAF_INRAE=14.557;MAF_USDA=10.0
NC_035092.1	48407118	.	C	T	.	.	MAF_INRAE=5.063;MAF_USDA=4.098
NC_035092.1	48407184	.	A	C	.	.	MAF_USDA=6.557
NC_035092.1	48407189	.	C	A	.	.	MAF_USDA=4.918
NC_035092.1	48407249	.	C	T	.	.	MAF_USDA=40.0
NC_035092.1	48407250	.	G	A	.	.	MAF_INRAE=9.167;MAF_USDA=6.471
NC_035092.1	48407343	.	G	A	.	.	MAF_INRAE=13.291;MAF_USDA=7.059
NC_035092.1	48407385	.	T	C	.	.	MAF_USDA=7.059
NC_035092.1	48407392	.	C	A	.	.	MAF_USDA=2.459
NC_035092.1	48407398	.	C	T	.	.	MAF_USDA=2.459
NC_035092.1	48407402	.	T	C	.	.	MAF_USDA=3.279
NC_035092.1	48407506	.	C	T	.	.	MAF_USDA=2.5
NC_035092.1	48407512	.	G	A	.	.	MAF_INRAE=13.291;MAF_USDA=18.75
NC_035092.1	48407525	.	C	A	.	.	MAF_INRAE=12.658
NC_035092.1	48407573	.	A	G	.	.	MAF_USDA=1.667
NC_035092.1	48407580	.	C	T	.	.	MAF_INRAE=13.924;MAF_USDA=8.333
NC_035092.1	48407649	.	T	A	.	.	MAF_INRAE=8.333;MAF_USDA=18.75
NC_035092.1	48407811	.	T	G	.	.	MAF_USDA=49.405
NC_035092.1	48407832	.	C	T	.	.	MAF_USDA=1.639
NC_035092.1	48407985	.	G	A	.	.	MAF_USDA=3.279
NC_035092.1	48408008	.	G	A	.	.	MAF_USDA=3.279
NC_035092.1	48408274	.	G	A	.	.	MAF_USDA=4.918
NC_035092.1	48408633	.	C	T	.	.	MAF_USDA=3.333
NC_035092.1	48408641	.	G	C	.	.	MAF_USDA=1.667
NC_035092.1	48408695	.	C	G	.	.	MAF_USDA=3.333
NC_035092.1	48408724	.	G	C	.	.	MAF_USDA=3.571
NC_035092.1	48408822	.	G	A	.	.	MAF_USDA=3.333
NC_035092.1	48408884	.	C	T	.	.	MAF_INRAE=12.658;MAF_USDA=16.667
NC_035092.1	48408919	.	C	A	.	.	MAF_USDA=2.459
NC_035092.1	48408922	.	C	A	.	.	MAF_USDA=1.639
NC_035092.1	48409023	.	G	A	.	.	MAF_USDA=4.918
NC_035092.1	48409162	.	G	A	.	.	MAF_USDA=2.459
NC_035092.1	48409183	.	C	T	.	.	MAF_USDA=1.639
NC_035092.1	48409214	.	A	T	.	.	MAF_INRAE=48.333;MAF_USDA=45.833
NC_035092.1	48409215	.	G	T	.	.	MAF_INRAE=48.333;MAF_USDA=20.588
NC_035092.1	48409216	.	T	A	.	.	MAF_USDA=12.5
NC_035092.1	48409218	.	A	G	.	.	MAF_INRAE=40.506;MAF_USDA=39.412
NC_035092.1	48409337	.	A	T	.	.	MAF_USDA=2.459
NC_035092.1	48409409	.	G	T	.	.	MAF_USDA=3.279
NC_035092.1	48409497	.	T	G	.	.	MAF_INRAE=13.924;MAF_USDA=7.059
NC_035092.1	48409504	.	C	T	.	.	MAF_INRAE=13.924;MAF_USDA=7.059
NC_035092.1	48409629	.	A	G	.	.	MAF_INRAE=13.924;MAF_USDA=7.059
NC_035092.1	48409643	.	T	G	.	.	MAF_INRAE=40.506;MAF_USDA=22.941
NC_035092.1	48409676	.	G	C	.	.	MAF_USDA=1.639
NC_035092.1	48409738	.	T	G	.	.	MAF_USDA=2.459
NC_035092.1	48409739	.	G	A	.	.	MAF_USDA=2.459
NC_035092.1	48409757	.	A	G	.	.	MAF_USDA=4.918
NC_035092.1	48409854	.	G	A	.	.	MAF_USDA=1.639
NC_035092.1	48409915	.	G	A	.	.	MAF_USDA=4.098
NC_035092.1	48410005	.	T	C	.	.	MAF_USDA=1.639
NC_035092.1	48410087	.	T	G	.	.	MAF_USDA=2.459
NC_035092.1	48410093	.	A	C	.	.	MAF_USDA=3.279
NC_035092.1	48410149	.	G	T	.	.	MAF_INRAE=9.167;MAF_USDA=7.059
NC_035092.1	48410157	.	T	G	.	.	MAF_INRAE=9.167;MAF_USDA=7.059
NC_035092.1	48410186	.	A	G	.	.	MAF_INRAE=10.0;MAF_USDA=7.059
NC_035092.1	48410276	.	C	T	.	.	MAF_INRAE=13.924;MAF_USDA=7.059
NC_035092.1	48410313	.	C	T	.	.	MAF_INRAE=13.924;MAF_USDA=7.647
NC_035092.1	48410357	.	T	A	.	.	MAF_USDA=1.639
NC_035092.1	48410409	.	C	G	.	.	MAF_USDA=1.639
NC_035092.1	48410498	.	C	T	.	.	MAF_USDA=10.417
NC_035092.1	48410502	.	G	A	.	.	MAF_USDA=1.639
NC_035092.1	48410584	.	A	G	.	.	MAF_INRAE=13.924;MAF_USDA=10.0
NC_035092.1	48410848	.	G	A	.	.	MAF_INRAE=13.924;MAF_USDA=10.0
NC_035092.1	48410852	.	C	T	.	.	MAF_INRAE=10.0;MAF_USDA=7.647
NC_035092.1	48410860	.	C	A	.	.	MAF_USDA=7.377
NC_035092.1	48410874	.	C	T	.	.	MAF_USDA=1.639
NC_035092.1	48410903	.	T	G	.	.	MAF_INRAE=40.506;MAF_USDA=39.412
NC_035092.1	48410918	.	G	A	.	.	MAF_USDA=4.098
NC_035092.1	48410987	.	A	T	.	.	MAF_INRAE=13.924;MAF_USDA=10.0
NC_035092.1	48411008	.	A	C	.	.	MAF_INRAE=13.924;MAF_USDA=10.0
NC_035092.1	48411034	.	G	T	.	.	MAF_INRAE=13.924;MAF_USDA=7.738
NC_035092.1	48411097	.	C	A	.	.	MAF_USDA=3.279
NC_035092.1	48411180	.	C	T	.	.	MAF_USDA=3.279
NC_035092.1	48411204	.	T	A	.	.	MAF_USDA=4.098
NC_035092.1	48411205	.	T	C	.	.	MAF_USDA=4.098
NC_035092.1	48411285	.	A	G	.	.	MAF_INRAE=45.57;MAF_USDA=27.647
NC_035092.1	48411343	.	C	T	.	.	MAF_USDA=1.639
NC_035092.1	48411348	.	G	A	.	.	MAF_USDA=1.639
NC_035092.1	48411461	.	C	T	.	.	MAF_USDA=1.639
NC_035092.1	48411468	.	A	G	.	.	MAF_INRAE=13.924;MAF_USDA=7.143
NC_035092.1	48411548	.	A	T	.	.	MAF_INRAE=10.833
NC_035092.1	48411550	.	A	T	.	.	MAF_INRAE=10.833
NC_035092.1	48411568	.	A	G	.	.	MAF_INRAE=14.557;MAF_USDA=7.059
NC_035092.1	48411633	.	C	T	.	.	MAF_USDA=2.459
NC_035092.1	48411744	.	C	T	.	.	MAF_INRAE=13.924;MAF_USDA=9.412
NC_035092.1	48411800	.	C	A	.	.	MAF_USDA=3.279
NC_035092.1	48411808	.	C	G	.	.	MAF_USDA=2.459
NC_035092.1	48411821	.	G	T	.	.	MAF_INRAE=13.924;MAF_USDA=7.059
NC_035092.1	48411831	.	A	G	.	.	MAF_INRAE=12.658;MAF_USDA=3.279
NC_035092.1	48411843	.	A	G	.	.	MAF_INRAE=13.924;MAF_USDA=7.059
NC_035092.1	48411856	.	C	T	.	.	MAF_INRAE=13.924;MAF_USDA=7.059
NC_035092.1	48411881	.	A	C	.	.	MAF_INRAE=13.924;MAF_USDA=7.143
NC_035092.1	48411939	.	T	A	.	.	MAF_USDA=1.667
NC_035092.1	48412016	.	C	G	.	.	MAF_INRAE=13.924;MAF_USDA=7.143
NC_035092.1	48412122	.	C	A	.	.	MAF_INRAE=13.924;MAF_USDA=7.059
NC_035092.1	48412132	.	A	C	.	.	MAF_USDA=1.639
NC_035092.1	48412165	.	T	G	.	.	MAF_USDA=3.279
NC_035092.1	48412388	.	A	C	.	.	MAF_USDA=18.033
NC_035092.1	48412578	.	C	A	.	.	MAF_USDA=4.098
NC_035092.1	48412586	.	C	T	.	.	MAF_INRAE=5.063
NC_035092.1	48412703	.	C	A	.	.	MAF_INRAE=14.557;MAF_USDA=10.0
NC_035092.1	48412717	.	C	T	.	.	MAF_INRAE=14.557;MAF_USDA=7.647
NC_035092.1	48412777	.	T	A	.	.	MAF_USDA=35.417
NC_035092.1	48412793	.	A	G	.	.	MAF_USDA=43.75
NC_035092.1	48412868	.	A	G	.	.	MAF_USDA=2.459
NC_035092.1	48412980	.	A	G	.	.	MAF_INRAE=28.947;MAF_USDA=10.0
NC_035092.1	48413044	.	A	C	.	.	MAF_INRAE=26.316;MAF_USDA=7.059
NC_035092.1	48413075	.	G	T	.	.	MAF_INRAE=40.506;MAF_USDA=20.833
NC_035092.1	48413083	.	A	T	.	.	MAF_USDA=6.548
NC_035092.1	48413149	.	C	T	.	.	MAF_INRAE=9.167;MAF_USDA=18.75
NC_035092.1	48413158	.	C	T	.	.	MAF_INRAE=9.167;MAF_USDA=18.75
NC_035092.1	48413163	.	GACATT	GACATG	.	.	MAF_USDA=12.5
NC_035092.1	48413177	.	A	G	.	.	MAF_INRAE=20.0;MAF_USDA=7.059
NC_035092.1	48413312	.	C	T	.	.	MAF_USDA=3.39
NC_035092.1	48413372	.	C	G	.	.	MAF_USDA=3.333
NC_035092.1	48413456	.	C	T	.	.	MAF_USDA=2.5
NC_035092.1	48413473	.	A	C	.	.	MAF_USDA=2.459
NC_035092.1	48413485	.	C	G	.	.	MAF_USDA=1.639
NC_035092.1	48413494	.	C	A	.	.	MAF_USDA=3.279
NC_035092.1	48413500	.	T	C	.	.	MAF_INRAE=12.658;MAF_USDA=7.059
NC_035092.1	48413617	.	G	A	.	.	MAF_USDA=3.279
NC_035092.1	48413730	.	G	T	.	.	MAF_USDA=1.639
NC_035092.1	48413830	.	T	C	.	.	MAF_INRAE=12.658;MAF_USDA=11.765
NC_035092.1	48414053	.	T	A	.	.	MAF_USDA=1.639
NC_035092.1	48414058	.	G	T	.	.	MAF_INRAE=40.506;MAF_USDA=38.824
NC_035092.1	48414119	.	G	A	.	.	MAF_INRAE=13.924;MAF_USDA=9.412
NC_035092.1	48414176	.	A	T	.	.	MAF_INRAE=13.924;MAF_USDA=10.0
NC_035092.1	48414189	.	T	G	.	.	MAF_USDA=1.765
NC_035092.1	48414213	.	C	T	.	.	MAF_INRAE=15.19;MAF_USDA=8.235
NC_035092.1	48414300	.	G	T	.	.	MAF_USDA=5.738
NC_035092.1	48414303	.	G	A	.	.	MAF_USDA=10.417
NC_035092.1	48414356	.	C	A	.	.	MAF_INRAE=13.924;MAF_USDA=7.059
NC_035092.1	48414368	.	G	A	.	.	MAF_INRAE=13.924;MAF_USDA=6.471
NC_035092.1	48414421	.	C	T	.	.	MAF_USDA=4.098
NC_035092.1	48414430	.	A	G	.	.	MAF_INRAE=13.924;MAF_USDA=7.059
NC_035092.1	48414496	.	T	C	.	.	MAF_USDA=4.098
NC_035092.1	48414511	.	T	C	.	.	MAF_USDA=1.639
NC_035092.1	48414636	.	G	A	.	.	MAF_USDA=18.75
NC_035092.1	48414718	.	G	T	.	.	MAF_USDA=7.647
NC_035092.1	48414721	.	T	C	.	.	MAF_USDA=18.75
NC_035092.1	48414735	.	T	A	.	.	MAF_INRAE=10.0
NC_035092.1	48414736	.	T	A	.	.	MAF_INRAE=10.0
NC_035092.1	48414739	.	T	G	.	.	MAF_INRAE=10.0
NC_035092.1	48414816	.	T	A	.	.	MAF_USDA=7.377
NC_035092.1	48414820	.	C	T	.	.	MAF_INRAE=13.291;MAF_USDA=7.059
NC_035092.1	48414851	.	G	C	.	.	MAF_USDA=4.098
NC_035092.1	48414908	.	G	T	.	.	MAF_USDA=1.639
NC_035092.1	48414927	.	C	T	.	.	MAF_USDA=4.098
NC_035092.1	48415012	.	G	A	.	.	MAF_INRAE=45.57;MAF_USDA=29.412
NC_035092.1	48415038	.	C	G	.	.	MAF_USDA=3.279
NC_035092.1	48415108	.	G	A	.	.	MAF_USDA=2.459
NC_035092.1	48415128	.	G	A	.	.	MAF_USDA=2.459
NC_035092.1	48415231	.	C	T	.	.	MAF_USDA=3.279
NC_035092.1	48415317	.	G	T	.	.	MAF_USDA=3.279
NC_035092.1	48415335	.	A	G	.	.	MAF_USDA=1.639
NC_035092.1	48415422	.	G	T	.	.	MAF_USDA=21.311
NC_035092.1	48415440	.	A	G	.	.	MAF_INRAE=13.291;MAF_USDA=10.0
NC_035092.1	48415445	.	G	C	.	.	MAF_USDA=4.098
NC_035092.1	48415596	.	A	G	.	.	MAF_USDA=1.639
NC_035092.1	48415654	.	A	T	.	.	MAF_INRAE=13.291;MAF_USDA=7.059
NC_035092.1	48415705	.	G	A	.	.	MAF_INRAE=40.506;MAF_USDA=20.833
NC_035092.1	48415772	.	C	A	.	.	MAF_INRAE=13.291;MAF_USDA=7.059
NC_035092.1	48415814	.	C	T	.	.	MAF_USDA=3.279
NC_035092.1	48415825	.	G	T	.	.	MAF_USDA=2.459
NC_035092.1	48415861	.	G	A	.	.	MAF_INRAE=45.57;MAF_USDA=20.588
NC_035092.1	48415864	.	A	G	.	.	MAF_USDA=4.918
NC_035092.1	48415952	.	T	C	.	.	MAF_USDA=2.459
NC_035092.1	48416006	.	G	A	.	.	MAF_INRAE=40.506;MAF_USDA=37.647
NC_035092.1	48416125	.	C	A	.	.	MAF_USDA=5.738
NC_035092.1	48416278	.	C	T	.	.	MAF_USDA=2.459
NC_035092.1	48416324	.	G	A	.	.	MAF_USDA=2.459
NC_035092.1	48416340	.	G	T	.	.	MAF_INRAE=13.924;MAF_USDA=9.412
NC_035092.1	48416451	.	T	C	.	.	MAF_USDA=6.471
NC_035092.1	48416472	.	A	T	.	.	MAF_USDA=5.882
NC_035092.1	48416530	.	T	G	.	.	MAF_USDA=3.279
NC_035092.1	48416948	.	A	T	.	.	MAF_USDA=4.098
NC_035092.1	48416961	.	C	A	.	.	MAF_USDA=7.377
NC_035092.1	48417005	.	G	T	.	.	MAF_INRAE=13.333
NC_035092.1	48417019	.	A	G	.	.	MAF_INRAE=45.57;MAF_USDA=20.588
NC_035092.1	48417045	.	C	T	.	.	MAF_USDA=4.098
NC_035092.1	48417053	.	C	A	.	.	MAF_USDA=2.459
NC_035092.1	48417054	.	A	G	.	.	MAF_USDA=2.459
NC_035092.1	48417065	.	A	G	.	.	MAF_INRAE=45.57;MAF_USDA=38.235
NC_035092.1	48417102	.	C	A	.	.	MAF_INRAE=14.557;MAF_USDA=8.824
NC_035092.1	48417237	.	A	C	.	.	MAF_INRAE=39.241;MAF_USDA=27.083
NC_035092.1	48417278	.	A	C	.	.	MAF_INRAE=20.0;MAF_USDA=7.647
NC_035092.1	48417369	.	A	G	.	.	MAF_INRAE=11.392;MAF_USDA=7.059
NC_035092.1	48417395	.	C	T	.	.	MAF_USDA=1.639
NC_035092.1	48417484	.	C	T	.	.	MAF_USDA=1.639
NC_035092.1	48417767	.	T	C	.	.	MAF_USDA=1.639
NC_035092.1	48417856	.	G	A	.	.	MAF_USDA=4.098
NC_035092.1	48417924	.	G	T	.	.	MAF_INRAE=13.924;MAF_USDA=10.0
NC_035092.1	48418080	.	A	G	.	.	MAF_INRAE=13.924;MAF_USDA=10.0
NC_035092.1	48418102	.	T	C	.	.	MAF_USDA=4.918
NC_035092.1	48418144	.	C	A	.	.	MAF_USDA=1.639
NC_035092.1	48418286	.	G	T	.	.	MAF_INRAE=13.924;MAF_USDA=10.588
NC_035092.1	48418310	.	A	T	.	.	MAF_USDA=4.098
NC_035092.1	48418468	.	C	T	.	.	MAF_USDA=4.098
NC_035092.1	48418553	.	T	C	.	.	MAF_INRAE=13.291;MAF_USDA=10.588
NC_035092.1	48418642	.	C	T	.	.	MAF_INRAE=13.924;MAF_USDA=10.0
NC_035092.1	48418701	.	G	T	.	.	MAF_USDA=4.098
NC_035092.1	48418806	.	C	A	.	.	MAF_USDA=3.279
NC_035092.1	48418989	.	C	T	.	.	MAF_USDA=11.475
NC_035092.1	48418997	.	A	G	.	.	MAF_INRAE=11.392;MAF_USDA=7.059
NC_035092.1	48419192	.	G	C	.	.	MAF_USDA=4.918
NC_035092.1	48419193	.	C	T	.	.	MAF_INRAE=46.203;MAF_USDA=43.529
NC_035092.1	48419257	.	G	T	.	.	MAF_INRAE=20.0;MAF_USDA=7.647
NC_035092.1	48419265	.	G	A	.	.	MAF_INRAE=40.506;MAF_USDA=40.588
NC_035092.1	48419315	.	A	C	.	.	MAF_USDA=8.197
NC_035092.1	48419397	.	A	T	.	.	MAF_USDA=17.213
NC_035092.1	48419399	.	T	A	.	.	MAF_INRAE=13.924;MAF_USDA=2.459
NC_035092.1	48419400	.	A	T	.	.	MAF_USDA=11.475
NC_035092.1	48419447	.	C	T	.	.	MAF_INRAE=40.506;MAF_USDA=25.294
NC_035092.1	48419588	.	G	C	.	.	MAF_USDA=3.279
NC_035092.1	48419722	.	G	T	.	.	MAF_USDA=2.459
NC_035092.1	48419873	.	G	T	.	.	MAF_USDA=14.754
NC_035092.1	48419969	.	A	T	.	.	MAF_USDA=2.459
NC_035092.1	48420115	.	C	T	.	.	MAF_INRAE=10.526;MAF_USDA=7.059
NC_035092.1	48420132	.	A	C	.	.	MAF_INRAE=13.291;MAF_USDA=10.0
NC_035092.1	48420325	.	T	C	.	.	MAF_USDA=4.918
NC_035092.1	48420354	.	G	T	.	.	MAF_INRAE=15.19;MAF_USDA=31.25
NC_035092.1	48420358	.	C	T	.	.	MAF_USDA=31.25
NC_035092.1	48420523	.	G	A	.	.	MAF_INRAE=40.506;MAF_USDA=31.176
NC_035092.1	48420541	.	C	T	.	.	MAF_INRAE=12.658;MAF_USDA=4.098
NC_035092.1	48420547	.	A	C	.	.	MAF_USDA=31.25
NC_035092.1	48420565	.	G	C	.	.	MAF_USDA=1.639
NC_035092.1	48420857	.	A	T	.	.	MAF_USDA=2.459
NC_035092.1	48420876	.	T	C	.	.	MAF_USDA=1.667
NC_035092.1	48421039	.	G	A	.	.	MAF_USDA=3.279
NC_035092.1	48421041	.	C	T	.	.	MAF_USDA=15.294
NC_035092.1	48421101	.	T	C	.	.	MAF_USDA=1.639
NC_035092.1	48421102	.	A	T	.	.	MAF_USDA=1.639
NC_035092.1	48421104	.	T	C	.	.	MAF_USDA=1.639
NC_035092.1	48421105	.	A	C	.	.	MAF_USDA=1.639
NC_035092.1	48421107	.	G	T	.	.	MAF_USDA=1.639
NC_035092.1	48421109	.	A	T	.	.	MAF_USDA=1.639
NC_035092.1	48421110	.	T	C	.	.	MAF_USDA=1.639
NC_035092.1	48421810	.	C	G	.	.	MAF_USDA=10.417
NC_035092.1	48421849	.	A	C	.	.	MAF_USDA=9.016
NC_035092.1	48421884	.	G	A	.	.	MAF_USDA=3.279
NC_035092.1	48421971	.	C	T	.	.	MAF_USDA=4.098
NC_035092.1	48422016	.	T	C	.	.	MAF_INRAE=16.456;MAF_USDA=37.059
NC_035092.1	48422053	.	T	C	.	.	MAF_USDA=4.918
NC_035092.1	48422094	.	C	T	.	.	MAF_USDA=3.279
NC_035092.1	48422095	.	G	A	.	.	MAF_INRAE=38.608;MAF_USDA=18.824
NC_035092.1	48422101	.	G	A	.	.	MAF_INRAE=39.241;MAF_USDA=19.412
NC_035092.1	48422177	.	C	T	.	.	MAF_USDA=2.459
NC_035092.1	48422194	.	C	T	.	.	MAF_INRAE=16.456;MAF_USDA=38.235
NC_035092.1	48422198	.	G	A	.	.	MAF_INRAE=10.0;MAF_USDA=38.235
NC_035092.1	48422210	.	G	T	.	.	MAF_INRAE=16.456;MAF_USDA=40.0
NC_035092.1	48422352	.	G	A	.	.	MAF_USDA=4.098
NC_035092.1	48422565	.	C	A	.	.	MAF_USDA=3.279
NC_035092.1	48422605	.	G	T	.	.	MAF_INRAE=12.658
NC_035092.1	48422643	.	C	T	.	.	MAF_USDA=1.639
NC_035092.1	48422824	.	C	A	.	.	MAF_INRAE=5.063;MAF_USDA=10.588
NC_035092.1	48422859	.	C	T	.	.	MAF_USDA=3.279
NC_035092.1	48422909	.	G	A	.	.	MAF_INRAE=12.658;MAF_USDA=13.115
NC_035092.1	48422952	.	G	T	.	.	MAF_USDA=4.098
NC_035092.1	48422971	.	G	A	.	.	MAF_USDA=4.918
NC_035092.1	48423062	.	C	A	.	.	MAF_INRAE=36.076;MAF_USDA=15.294
NC_035092.1	48423115	.	G	T	.	.	MAF_INRAE=15.19;MAF_USDA=18.824
NC_035092.1	48423224	.	T	C	.	.	MAF_INRAE=43.038;MAF_USDA=17.647
NC_035092.1	48423244	.	C	T	.	.	MAF_USDA=4.098
NC_035092.1	48423327	.	T	G	.	.	MAF_INRAE=12.658;MAF_USDA=10.588
NC_035092.1	48423328	.	A	T	.	.	MAF_INRAE=13.333;MAF_USDA=10.588
NC_035092.1	48423408	.	C	T	.	.	MAF_USDA=1.639
NC_035092.1	48423437	.	G	A	.	.	MAF_USDA=2.353
NC_035092.1	48423451	.	T	C	.	.	MAF_USDA=2.459
NC_035092.1	48423545	.	T	G	.	.	MAF_USDA=2.459
NC_035092.1	48423629	.	G	A	.	.	MAF_USDA=12.941
NC_035092.1	48423630	.	G	T	.	.	MAF_USDA=12.941
NC_035092.1	48423631	.	G	T	.	.	MAF_USDA=12.941
NC_035092.1	48423698	.	C	T	.	.	MAF_USDA=1.639
NC_035092.1	48423929	.	C	T	.	.	MAF_INRAE=42.405;MAF_USDA=37.059
NC_035092.1	48424018	.	G	A	.	.	MAF_INRAE=12.025
NC_035092.1	48424222	.	T	C	.	.	MAF_INRAE=10.526;MAF_USDA=21.765
NC_035092.1	48424325	.	G	A	.	.	MAF_USDA=1.639
NC_035092.1	48424551	.	T	C	.	.	MAF_INRAE=15.19;MAF_USDA=4.098
NC_035092.1	48424552	.	G	T	.	.	MAF_USDA=1.639
NC_035092.1	48424641	.	T	C	.	.	MAF_INRAE=44.304;MAF_USDA=24.118
NC_035092.1	48424720	.	G	A	.	.	MAF_USDA=12.295
NC_035092.1	48424959	.	C	T	.	.	MAF_USDA=1.639
NC_035092.1	48424969	.	C	T	.	.	MAF_USDA=6.667
NC_035092.1	48424986	.	G	A	.	.	MAF_INRAE=40.506;MAF_USDA=25.0
NC_035092.1	48425081	.	A	G	.	.	MAF_USDA=3.333
NC_035092.1	48425259	.	T	G	.	.	MAF_INRAE=40.506;MAF_USDA=24.405
NC_035092.1	48425265	.	T	A	.	.	MAF_USDA=2.5
NC_035092.1	48425310	.	T	C	.	.	MAF_USDA=3.279
NC_035092.1	48425313	.	G	A	.	.	MAF_INRAE=17.722;MAF_USDA=8.824
NC_035092.1	48425490	.	T	G	.	.	MAF_INRAE=40.506;MAF_USDA=23.529
NC_035092.1	48425517	.	G	T	.	.	MAF_INRAE=40.506;MAF_USDA=33.529
NC_035092.1	48425551	.	CAGAAGGAAAT	CAGAAGGAAAG	.	.	MAF_USDA=20.833
NC_035092.1	48425561	.	T	G	.	.	MAF_INRAE=40.506
NC_035092.1	48425648	.	A	G	.	.	MAF_INRAE=40.506;MAF_USDA=25.294
NC_035092.1	48425731	.	T	G	.	.	MAF_USDA=3.279
NC_035092.1	48425798	.	A	G	.	.	MAF_INRAE=40.506;MAF_USDA=34.118
NC_035092.1	48425927	.	G	T	.	.	MAF_INRAE=39.873;MAF_USDA=22.353
NC_035092.1	48425948	.	T	G	.	.	MAF_INRAE=37.5;MAF_USDA=22.353
NC_035092.1	48425997	.	T	A	.	.	MAF_INRAE=44.167;MAF_USDA=22.353
NC_035092.1	48426010	.	G	T	.	.	MAF_INRAE=3.333
NC_035092.1	48426028	.	G	A	.	.	MAF_INRAE=3.333
NC_035092.1	48426045	.	T	G	.	.	MAF_INRAE=1.667
NC_035092.1	48426145	.	T	C	.	.	MAF_USDA=7.377
NC_035092.1	48426156	.	C	T	.	.	MAF_USDA=4.098
NC_035092.1	48426159	.	C	T	.	.	MAF_USDA=3.279
NC_035092.1	48426162	.	C	T	.	.	MAF_USDA=4.098
NC_035092.1	48426231	.	C	A	.	.	MAF_USDA=2.5
NC_035092.1	48426255	.	A	T	.	.	MAF_USDA=4.167
NC_035092.1	48426257	.	T	G	.	.	MAF_USDA=20.833
NC_035092.1	48426258	.	T	C	.	.	MAF_USDA=16.667
NC_035092.1	48426271	.	C	T	.	.	MAF_USDA=3.279
NC_035092.1	48426333	.	G	T	.	.	MAF_INRAE=40.506;MAF_USDA=35.882
NC_035092.1	48426338	.	A	T	.	.	MAF_USDA=10.656
NC_035092.1	48426402	.	C	T	.	.	MAF_USDA=1.639
NC_035092.1	48426403	.	G	A	.	.	MAF_USDA=3.279
NC_035092.1	48426456	.	A	G	.	.	MAF_INRAE=1.667
NC_035092.1	48426461	.	T	C	.	.	MAF_INRAE=1.667
NC_035092.1	48426489	.	T	A	.	.	MAF_INRAE=40.506;MAF_USDA=33.529
NC_035092.1	48426507	.	G	T	.	.	MAF_INRAE=39.873;MAF_USDA=22.941
NC_035092.1	48426509	.	T	A	.	.	MAF_INRAE=1.667
NC_035092.1	48426512	.	T	A	.	.	MAF_INRAE=1.667
NC_035092.1	48426554	.	C	T	.	.	MAF_USDA=14.754
NC_035092.1	48426643	.	G	T	.	.	MAF_USDA=16.667
NC_035092.1	48426741	.	G	T	.	.	MAF_USDA=4.918
NC_035092.1	48426742	.	A	G	.	.	MAF_USDA=3.279
NC_035092.1	48426821	.	C	A	.	.	MAF_USDA=2.459
NC_035092.1	48426847	.	T	A	.	.	MAF_USDA=3.279
NC_035092.1	48426888	.	G	T	.	.	MAF_USDA=17.213
NC_035092.1	48427013	.	A	G	.	.	MAF_USDA=1.639
NC_035092.1	48427062	.	G	A	.	.	MAF_INRAE=40.506;MAF_USDA=18.824
NC_035092.1	48427209	.	A	C	.	.	MAF_USDA=2.459
NC_035092.1	48427210	.	A	G	.	.	MAF_USDA=4.918
NC_035092.1	48427276	.	G	C	.	.	MAF_INRAE=40.506;MAF_USDA=35.294
NC_035092.1	48427315	.	G	A	.	.	MAF_USDA=3.279
NC_035092.1	48427350	.	G	A	.	.	MAF_USDA=16.393
NC_035092.1	48427356	.	C	A	.	.	MAF_INRAE=40.506;MAF_USDA=23.529
NC_035092.1	48427359	.	G	T	.	.	MAF_INRAE=38.333;MAF_USDA=19.412
NC_035092.1	48427410	.	T	G	.	.	MAF_USDA=1.639
NC_035092.1	48427666	.	C	G	.	.	MAF_USDA=3.279
NC_035092.1	48427721	.	G	A	.	.	MAF_USDA=4.918
NC_035092.1	48427804	.	A	G	.	.	MAF_USDA=4.167
NC_035092.1	48428085	.	G	C	.	.	MAF_INRAE=42.5;MAF_USDA=47.917
NC_035092.1	48428136	.	C	T	.	.	MAF_INRAE=26.316;MAF_USDA=38.824
NC_035092.1	48428142	.	G	A	.	.	MAF_USDA=2.459
NC_035092.1	48428255	.	C	A	.	.	MAF_INRAE=10.759;MAF_USDA=7.647
NC_035092.1	48428262	.	C	T	.	.	MAF_USDA=2.459
NC_035092.1	48428298	.	A	T	.	.	MAF_USDA=1.667
NC_035092.1	48428318	.	A	G	.	.	MAF_USDA=4.118
NC_035092.1	48428368	.	T	G	.	.	MAF_USDA=1.639
NC_035092.1	48428386	.	C	T	.	.	MAF_USDA=22.917
NC_035092.1	48428415	.	C	T	.	.	MAF_USDA=8.197
NC_035092.1	48428576	.	C	T	.	.	MAF_USDA=7.377
NC_035092.1	48428655	.	A	G	.	.	MAF_INRAE=10.526;MAF_USDA=12.5
NC_035092.1	48428814	.	C	T	.	.	MAF_USDA=4.098
NC_035092.1	48428893	.	G	A	.	.	MAF_USDA=3.279
NC_035092.1	48429067	.	C	G	.	.	MAF_USDA=2.459
NC_035092.1	48429194	.	C	A	.	.	MAF_USDA=9.016
NC_035092.1	48429195	.	C	T	.	.	MAF_USDA=3.279
NC_035092.1	48429270	.	C	T	.	.	MAF_USDA=3.279
NC_035092.1	48429391	.	C	A	.	.	MAF_USDA=3.279
NC_035092.1	48429444	.	C	G	.	.	MAF_USDA=4.918
NC_035092.1	48429499	.	A	T	.	.	MAF_INRAE=29.114;MAF_USDA=29.762
NC_035092.1	48429762	.	T	A	.	.	MAF_INRAE=3.333
NC_035092.1	48430014	.	C	G	.	.	MAF_INRAE=17.722;MAF_USDA=8.824
NC_035092.1	48430038	.	C	T	.	.	MAF_INRAE=17.722;MAF_USDA=8.235
NC_035092.1	48430098	.	A	T	.	.	MAF_INRAE=3.333
NC_035092.1	48430099	.	A	T	.	.	MAF_INRAE=3.333
NC_035092.1	48430102	.	T	G	.	.	MAF_USDA=8.824
NC_035092.1	48430111	.	T	G	.	.	MAF_INRAE=19.167;MAF_USDA=5.882
NC_035092.1	48430132	.	T	G	.	.	MAF_USDA=4.118
NC_035092.1	48430237	.	A	G	.	.	MAF_INRAE=5.833
NC_035092.1	48430244	.	G	C	.	.	MAF_USDA=3.279
NC_035092.1	48430251	.	C	T	.	.	MAF_USDA=3.279
NC_035092.1	48430252	.	G	T	.	.	MAF_USDA=3.279
NC_035092.1	48430254	.	G	A	.	.	MAF_USDA=2.459
NC_035092.1	48430306	.	A	C	.	.	MAF_INRAE=11.392;MAF_USDA=18.235
NC_035092.1	48430455	.	A	G	.	.	MAF_INRAE=12.658;MAF_USDA=5.738
NC_035092.1	48430490	.	T	A	.	.	MAF_USDA=3.279
NC_035092.1	48430527	.	T	C	.	.	MAF_INRAE=40.506;MAF_USDA=19.643
NC_035092.1	48430592	.	G	A	.	.	MAF_USDA=6.557
NC_035092.1	48430654	.	A	G	.	.	MAF_USDA=1.639
NC_035092.1	48430661	.	C	G	.	.	MAF_INRAE=13.333
NC_035092.1	48430670	.	C	T	.	.	MAF_USDA=3.279
NC_035092.1	48430688	.	C	A	.	.	MAF_USDA=2.459
NC_035092.1	48430694	.	G	A	.	.	MAF_USDA=4.098
NC_035092.1	48430705	.	A	C	.	.	MAF_USDA=5.738
NC_035092.1	48430772	.	C	T	.	.	MAF_INRAE=39.873;MAF_USDA=23.529
NC_035092.1	48430785	.	A	G	.	.	MAF_USDA=4.918
NC_035092.1	48430859	.	C	A	.	.	MAF_USDA=4.098
NC_035092.1	48431001	.	G	A	.	.	MAF_INRAE=41.772;MAF_USDA=19.412
NC_035092.1	48431112	.	C	T	.	.	MAF_INRAE=40.506;MAF_USDA=19.412
NC_035092.1	48431114	.	T	G	.	.	MAF_USDA=5.738
NC_035092.1	48431129	.	G	A	.	.	MAF_INRAE=30.38;MAF_USDA=34.706
NC_035092.1	48431462	.	C	A	.	.	MAF_INRAE=40.506;MAF_USDA=19.412
NC_035092.1	48431645	.	C	G	.	.	MAF_USDA=8.235
NC_035092.1	48431707	.	G	A	.	.	MAF_INRAE=3.333
NC_035092.1	48431714	.	A	G	.	.	MAF_INRAE=41.139;MAF_USDA=48.824
NC_035092.1	48431724	.	C	T	.	.	MAF_USDA=1.639
NC_035092.1	48431753	.	C	T	.	.	MAF_USDA=4.098
NC_035092.1	48431773	.	T	G	.	.	MAF_USDA=49.412
NC_035092.1	48431788	.	A	T	.	.	MAF_INRAE=26.667;MAF_USDA=41.667
NC_035092.1	48431810	.	T	G	.	.	MAF_INRAE=5.263;MAF_USDA=35.882
NC_035092.1	48431892	.	A	T	.	.	MAF_USDA=4.918
NC_035092.1	48432000	.	C	T	.	.	MAF_USDA=1.639
NC_035092.1	48432008	.	T	G	.	.	MAF_INRAE=14.557
NC_035092.1	48432013	.	C	T	.	.	MAF_INRAE=3.333
NC_035092.1	48432064	.	C	T	.	.	MAF_INRAE=3.333;MAF_USDA=9.016
NC_035092.1	48432065	.	G	A	.	.	MAF_USDA=13.529
NC_035092.1	48432082	.	C	T	.	.	MAF_USDA=4.918
NC_035092.1	48432085	.	G	A	.	.	MAF_INRAE=3.333
NC_035092.1	48432100	.	C	T	.	.	MAF_INRAE=5.263
NC_035092.1	48432148	.	C	A	.	.	MAF_INRAE=15.19;MAF_USDA=21.176
NC_035092.1	48432281	.	A	T	.	.	MAF_INRAE=3.333;MAF_USDA=8.197
NC_035092.1	48432358	.	G	A	.	.	MAF_INRAE=29.114;MAF_USDA=45.882
NC_035092.1	48432639	.	C	T	.	.	MAF_INRAE=12.658
NC_035092.1	48432678	.	C	A	.	.	MAF_USDA=14.118
NC_035092.1	48432697	.	T	A	.	.	MAF_USDA=13.529
NC_035092.1	48432809	.	G	A	.	.	MAF_USDA=1.639
NC_035092.1	48432812	.	G	T	.	.	MAF_USDA=1.639
NC_035092.1	48432818	.	G	A	.	.	MAF_USDA=1.639
NC_035092.1	48432834	.	C	T	.	.	MAF_USDA=1.639
NC_035092.1	48432953	.	C	A	.	.	MAF_INRAE=12.658;MAF_USDA=3.279
NC_035092.1	48433062	.	C	T	.	.	MAF_USDA=4.918
NC_035092.1	48433128	.	T	G	.	.	MAF_INRAE=15.19;MAF_USDA=21.311
NC_035092.1	48433129	.	A	C	.	.	MAF_INRAE=40.506;MAF_USDA=19.412
NC_035092.1	48433198	.	A	C	.	.	MAF_USDA=32.941
NC_035092.1	48433328	.	A	C	.	.	MAF_USDA=2.459
NC_035092.1	48433384	.	A	C	.	.	MAF_INRAE=3.333
NC_035092.1	48433455	.	C	T	.	.	MAF_INRAE=3.333
NC_035092.1	48433484	.	T	G	.	.	MAF_INRAE=27.848;MAF_USDA=41.176
NC_035092.1	48433518	.	G	A	.	.	MAF_INRAE=11.392;MAF_USDA=7.059
NC_035092.1	48433560	.	C	T	.	.	MAF_USDA=3.279
NC_035092.1	48433597	.	T	A	.	.	MAF_USDA=4.167
NC_035092.1	48433611	.	G	A	.	.	MAF_INRAE=3.333
NC_035092.1	48433706	.	G	A	.	.	MAF_INRAE=14.557;MAF_USDA=14.583
NC_035092.1	48433750	.	C	T	.	.	MAF_USDA=4.098
NC_035092.1	48433799	.	C	T	.	.	MAF_USDA=3.279
NC_035092.1	48433866	.	A	C	.	.	MAF_INRAE=43.038;MAF_USDA=42.941
NC_035092.1	48433880	.	T	C	.	.	MAF_USDA=1.639
NC_035092.1	48433939	.	C	T	.	.	MAF_INRAE=40.506;MAF_USDA=25.882
NC_035092.1	48433963	.	A	C	.	.	MAF_USDA=7.377
NC_035092.1	48434077	.	G	T	.	.	MAF_INRAE=40.506;MAF_USDA=19.412
NC_035092.1	48434530	.	G	A	.	.	MAF_INRAE=3.333
NC_035092.1	48434549	.	C	A	.	.	MAF_INRAE=38.333;MAF_USDA=26.19
NC_035092.1	48434642	.	C	T	.	.	MAF_USDA=4.918
NC_035092.1	48434681	.	G	A	.	.	MAF_USDA=2.459
NC_035092.1	48434684	.	C	T	.	.	MAF_USDA=4.098
NC_035092.1	48434692	.	C	A	.	.	MAF_USDA=3.279
NC_035092.1	48434798	.	G	C	.	.	MAF_USDA=1.639
NC_035092.1	48434841	.	A	G	.	.	MAF_USDA=5.738
NC_035092.1	48434858	.	T	G	.	.	MAF_USDA=5.294
NC_035092.1	48434888	.	G	T	.	.	MAF_USDA=10.0
NC_035092.1	48434981	.	A	C	.	.	MAF_USDA=9.836
NC_035092.1	48434994	.	G	T	.	.	MAF_INRAE=3.333
NC_035092.1	48435011	.	G	A	.	.	MAF_USDA=9.836
NC_035092.1	48435049	.	G	A	.	.	MAF_USDA=4.706
NC_035092.1	48435371	.	C	T	.	.	MAF_USDA=1.639
NC_035092.1	48435411	.	A	G	.	.	MAF_USDA=4.706
NC_035092.1	48435447	.	A	G	.	.	MAF_USDA=4.098
NC_035092.1	48435509	.	G	C	.	.	MAF_USDA=4.098
NC_035092.1	48435542	.	G	A	.	.	MAF_INRAE=40.506;MAF_USDA=19.412
NC_035092.1	48435589	.	G	A	.	.	MAF_INRAE=14.557;MAF_USDA=14.583
NC_035092.1	48435704	.	C	T	.	.	MAF_INRAE=5.263
NC_035092.1	48435772	.	T	A	.	.	MAF_USDA=8.824
NC_035092.1	48435840	.	T	C	.	.	MAF_INRAE=3.333
NC_035092.1	48435921	.	T	C	.	.	MAF_USDA=9.016
NC_035092.1	48435952	.	T	G	.	.	MAF_INRAE=3.333;MAF_USDA=19.412
NC_035092.1	48436058	.	T	C	.	.	MAF_INRAE=20.0
NC_035092.1	48436090	.	A	C	.	.	MAF_INRAE=15.19;MAF_USDA=22.951
NC_035092.1	48436199	.	A	C	.	.	MAF_INRAE=3.333;MAF_USDA=11.176
NC_035092.1	48436300	.	A	G	.	.	MAF_USDA=7.647
NC_035092.1	48436302	.	C	A	.	.	MAF_INRAE=40.506;MAF_USDA=19.412
NC_035092.1	48436339	.	C	A	.	.	MAF_USDA=1.639
NC_035092.1	48436494	.	G	A	.	.	MAF_INRAE=15.19;MAF_USDA=25.294
NC_035092.1	48436514	.	T	G	.	.	MAF_USDA=3.279
NC_035092.1	48436526	.	T	A	.	.	MAF_INRAE=3.333
NC_035092.1	48436615	.	T	C	.	.	MAF_INRAE=15.19
NC_035092.1	48436707	.	A	T	.	.	MAF_USDA=5.882
NC_035092.1	48436939	.	G	T	.	.	MAF_USDA=3.279
NC_035092.1	48436940	.	G	T	.	.	MAF_USDA=3.279
NC_035092.1	48437029	.	A	C	.	.	MAF_USDA=1.639
NC_035092.1	48437086	.	G	T	.	.	MAF_USDA=2.459
NC_035092.1	48437131	.	G	T	.	.	MAF_USDA=4.918
NC_035092.1	48437209	.	A	G	.	.	MAF_USDA=2.459
NC_035092.1	48437239	.	T	C	.	.	MAF_USDA=2.459
NC_035092.1	48437318	.	C	G	.	.	MAF_USDA=2.459
NC_035092.1	48437349	.	C	T	.	.	MAF_USDA=2.459
NC_035092.1	48437484	.	C	T	.	.	MAF_USDA=6.557
NC_035092.1	48437507	.	C	T	.	.	MAF_USDA=2.459
NC_035092.1	48437540	.	G	T	.	.	MAF_USDA=3.279
NC_035092.1	48437545	.	A	C	.	.	MAF_USDA=1.639
NC_035092.1	48437580	.	C	A	.	.	MAF_USDA=1.639
NC_035092.1	48437701	.	A	C	.	.	MAF_INRAE=29.114;MAF_USDA=20.0
NC_035092.1	48437712	.	T	G	.	.	MAF_INRAE=12.658;MAF_USDA=15.294
NC_035092.1	48437722	.	G	T	.	.	MAF_USDA=5.294
NC_035092.1	48437736	.	C	A	.	.	MAF_INRAE=12.658;MAF_USDA=3.279
NC_035092.1	48437784	.	A	T	.	.	MAF_USDA=4.098
NC_035092.1	48437800	.	T	C	.	.	MAF_USDA=1.639
NC_035092.1	48437845	.	A	C	.	.	MAF_USDA=2.459
NC_035092.1	48437846	.	C	A	.	.	MAF_USDA=2.459
NC_035092.1	48438049	.	C	T	.	.	MAF_INRAE=3.333
NC_035092.1	48438102	.	C	G	.	.	MAF_USDA=3.279
NC_035092.1	48438155	.	G	A	.	.	MAF_USDA=2.459
NC_035092.1	48438191	.	C	T	.	.	MAF_USDA=2.459
NC_035092.1	48438322	.	C	A	.	.	MAF_INRAE=10.526;MAF_USDA=17.647
NC_035092.1	48439231	.	T	C	.	.	MAF_USDA=8.333
NC_035092.1	48439243	.	T	G	.	.	MAF_USDA=1.639
NC_035092.1	48439277	.	A	G	.	.	MAF_USDA=2.459
NC_035092.1	48439298	.	G	T	.	.	MAF_USDA=2.459
NC_035092.1	48439361	.	C	T	.	.	MAF_INRAE=19.167;MAF_USDA=7.647
NC_035092.1	48439428	.	C	A	.	.	MAF_INRAE=20.833;MAF_USDA=5.294
NC_035092.1	48439451	.	G	A	.	.	MAF_USDA=6.557
NC_035092.1	48439457	.	A	T	.	.	MAF_USDA=2.459
NC_035092.1	48439461	.	G	C,T	.	.	MAF_INRAE=10.526;MAF_USDA=13.529
NC_035092.1	48439464	.	T	A	.	.	MAF_USDA=14.706
NC_035092.1	48439490	.	G	T	.	.	MAF_USDA=20.833
NC_035092.1	48439492	.	G	T	.	.	MAF_INRAE=38.333;MAF_USDA=20.833
NC_035092.1	48439657	.	C	A	.	.	MAF_INRAE=12.658;MAF_USDA=3.279
NC_035092.1	48439689	.	A	C	.	.	MAF_INRAE=19.167;MAF_USDA=5.882
NC_035092.1	48439701	.	T	C	.	.	MAF_USDA=2.459
NC_035092.1	48439824	.	TTATATA	TTATATT	.	.	MAF_USDA=37.5
NC_035092.1	48439879	.	G	A	.	.	MAF_INRAE=36.842;MAF_USDA=18.824
NC_035092.1	48439925	.	A	C	.	.	MAF_USDA=1.639
NC_035092.1	48439964	.	A	T	.	.	MAF_USDA=3.333
NC_035092.1	48440075	.	C	A	.	.	MAF_USDA=4.098
NC_035092.1	48440184	.	G	C	.	.	MAF_INRAE=28.481;MAF_USDA=16.667
NC_035092.1	48440225	.	A	G	.	.	MAF_INRAE=16.456;MAF_USDA=39.286
NC_035092.1	48440240	.	A	G	.	.	MAF_INRAE=28.481;MAF_USDA=16.667
NC_035092.1	48440254	.	C	A	.	.	MAF_USDA=1.639
NC_035092.1	48440303	.	A	C	.	.	MAF_INRAE=27.848;MAF_USDA=20.0
NC_035092.1	48440305	.	A	C	.	.	MAF_INRAE=25.0;MAF_USDA=20.588
NC_035092.1	48440386	.	C	T	.	.	MAF_USDA=4.918
NC_035092.1	48440523	.	G	C	.	.	MAF_USDA=3.279
NC_035092.1	48440726	.	G	C	.	.	MAF_USDA=3.279
NC_035092.1	48440769	.	A	C	.	.	MAF_USDA=2.459
NC_035092.1	48440846	.	T	C	.	.	MAF_INRAE=11.392;MAF_USDA=4.098
NC_035092.1	48440871	.	T	C	.	.	MAF_USDA=4.098
NC_035092.1	48440917	.	A	G	.	.	MAF_INRAE=20.0;MAF_USDA=5.882
NC_035092.1	48440925	.	A	C	.	.	MAF_USDA=3.279
NC_035092.1	48440974	.	G	T	.	.	MAF_USDA=3.279
NC_035092.1	48441088	.	C	T	.	.	MAF_USDA=2.459
NC_035092.1	48441105	.	T	G	.	.	MAF_INRAE=12.658;MAF_USDA=4.098
NC_035092.1	48441108	.	A	T	.	.	MAF_USDA=1.639
NC_035092.1	48441121	.	A	G	.	.	MAF_USDA=2.459
NC_035092.1	48441133	.	G	T	.	.	MAF_USDA=5.738
NC_035092.1	48441153	.	T	C	.	.	MAF_INRAE=10.526;MAF_USDA=3.279
NC_035092.1	48441158	.	C	T	.	.	MAF_USDA=1.639
NC_035092.1	48441189	.	C	T	.	.	MAF_USDA=2.459
NC_035092.1	48441884	.	C	G	.	.	MAF_INRAE=47.368;MAF_USDA=17.059
NC_035092.1	48441899	.	G	A	.	.	MAF_INRAE=10.526;MAF_USDA=15.294
NC_035092.1	48442313	.	C	T	.	.	MAF_USDA=19.565
NC_035092.1	48442430	.	T	G	.	.	MAF_USDA=20.833
NC_035092.1	48442447	.	C	T	.	.	MAF_USDA=12.5
NC_035092.1	48442500	.	T	G	.	.	MAF_USDA=10.417
NC_035092.1	48442506	.	C	A	.	.	MAF_USDA=12.5
NC_035092.1	48442559	.	G	A	.	.	MAF_INRAE=44.304;MAF_USDA=18.452
NC_035092.1	48442590	.	A	T	.	.	MAF_INRAE=15.19;MAF_USDA=22.917
NC_035092.1	48442701	.	G	T	.	.	MAF_INRAE=3.333;MAF_USDA=7.059
NC_035092.1	48442814	.	C	A	.	.	MAF_USDA=1.639
NC_035092.1	48442863	.	A	C	.	.	MAF_USDA=3.279
NC_035092.1	48443002	.	C	A	.	.	MAF_INRAE=12.658;MAF_USDA=3.279
NC_035092.1	48443119	.	A	G	.	.	MAF_USDA=10.417
NC_035092.1	48443206	.	C	A	.	.	MAF_USDA=2.459
NC_035092.1	48443256	.	A	G	.	.	MAF_USDA=5.738
NC_035092.1	48443275	.	T	C	.	.	MAF_INRAE=16.456;MAF_USDA=40.0
NC_035092.1	48443312	.	G	A	.	.	MAF_USDA=1.639
NC_035092.1	48443412	.	T	G	.	.	MAF_USDA=4.098
NC_035092.1	48443435	.	T	C	.	.	MAF_USDA=5.882
NC_035092.1	48443534	.	T	A	.	.	MAF_USDA=3.279
NC_035092.1	48443550	.	A	G	.	.	MAF_USDA=3.333
NC_035092.1	48443602	.	A	C	.	.	MAF_USDA=3.279
NC_035092.1	48443653	.	C	T	.	.	MAF_USDA=3.279
NC_035092.1	48443654	.	A	G	.	.	MAF_USDA=3.279
NC_035092.1	48443743	.	T	G	.	.	MAF_INRAE=40.506;MAF_USDA=18.824
NC_035092.1	48443798	.	G	T	.	.	MAF_USDA=3.529
NC_035092.1	48443815	.	G	A	.	.	MAF_USDA=4.098
NC_035092.1	48443894	.	T	A	.	.	MAF_INRAE=17.5;MAF_USDA=14.583
NC_035092.1	48443950	.	G	A	.	.	MAF_USDA=3.279
NC_035092.1	48443965	.	G	C	.	.	MAF_USDA=3.529
NC_035092.1	48443997	.	C	G	.	.	MAF_INRAE=12.658;MAF_USDA=3.279
NC_035092.1	48444069	.	C	T	.	.	MAF_USDA=2.459
NC_035092.1	48444078	.	T	C	.	.	MAF_INRAE=15.19;MAF_USDA=19.167
NC_035092.1	48444127	.	T	G	.	.	MAF_INRAE=10.526;MAF_USDA=16.667
NC_035092.1	48444129	.	A	C	.	.	MAF_USDA=5.294
NC_035092.1	48444131	.	A	C	.	.	MAF_INRAE=40.506;MAF_USDA=18.824
NC_035092.1	48444141	.	C	T	.	.	MAF_USDA=4.167
NC_035092.1	48444237	.	T	C	.	.	MAF_USDA=4.098
NC_035092.1	48444245	.	T	C	.	.	MAF_INRAE=15.19;MAF_USDA=17.213
NC_035092.1	48444323	.	G	A	.	.	MAF_INRAE=3.333
NC_035092.1	48444372	.	C	T	.	.	MAF_INRAE=40.506;MAF_USDA=28.571
NC_035092.1	48444380	.	T	C	.	.	MAF_INRAE=15.19;MAF_USDA=21.311
NC_035092.1	48444460	.	A	G	.	.	MAF_USDA=10.417
NC_035092.1	48444496	.	G	T	.	.	MAF_INRAE=44.937;MAF_USDA=24.118
NC_035092.1	48444501	.	G	A	.	.	MAF_USDA=4.098
NC_035092.1	48444503	.	A	C	.	.	MAF_INRAE=13.924;MAF_USDA=7.647
NC_035092.1	48444504	.	C	T	.	.	MAF_INRAE=16.667;MAF_USDA=7.647
NC_035092.1	48444549	.	T	A	.	.	MAF_USDA=3.279
NC_035092.1	48444663	.	A	T	.	.	MAF_USDA=3.279
NC_035092.1	48444685	.	G	A	.	.	MAF_USDA=4.918
NC_035092.1	48444688	.	A	G	.	.	MAF_USDA=3.279
NC_035092.1	48444723	.	C	T	.	.	MAF_INRAE=15.19
NC_035092.1	48444733	.	G	C	.	.	MAF_INRAE=15.19
NC_035092.1	48444826	.	T	C	.	.	MAF_INRAE=15.823;MAF_USDA=19.672
NC_035092.1	48444844	.	C	T	.	.	MAF_INRAE=15.823;MAF_USDA=25.41
NC_035092.1	48444878	.	C	T	.	.	MAF_USDA=1.639
NC_035092.1	48444960	.	G	A	.	.	MAF_USDA=1.639
NC_035092.1	48444965	.	G	A	.	.	MAF_INRAE=39.873;MAF_USDA=19.412
NC_035092.1	48444973	.	T	C	.	.	MAF_INRAE=4.43
NC_035092.1	48445055	.	T	C	.	.	MAF_INRAE=15.19;MAF_USDA=18.852
NC_035092.1	48445114	.	T	G	.	.	MAF_INRAE=12.025;MAF_USDA=6.557
NC_035092.1	48445189	.	A	C	.	.	MAF_INRAE=12.025;MAF_USDA=6.557
NC_035092.1	48445267	.	G	T	.	.	MAF_USDA=12.295
NC_035092.1	48445275	.	T	G	.	.	MAF_INRAE=12.025;MAF_USDA=3.333
NC_035092.1	48445345	.	G	A	.	.	MAF_INRAE=3.333
NC_035092.1	48445390	.	T	C	.	.	MAF_INRAE=10.526;MAF_USDA=18.033
NC_035092.1	48445570	.	C	T	.	.	MAF_USDA=10.417
NC_035092.1	48445585	.	T	A	.	.	MAF_USDA=4.098
NC_035092.1	48445590	.	A	G	.	.	MAF_USDA=3.279
NC_035092.1	48445616	.	A	G	.	.	MAF_INRAE=3.333;MAF_USDA=12.295
NC_035092.1	48445629	.	T	A	.	.	MAF_INRAE=15.823;MAF_USDA=22.131
NC_035092.1	48445659	.	C	A	.	.	MAF_INRAE=12.658
NC_035092.1	48445718	.	G	T	.	.	MAF_USDA=3.279
NC_035092.1	48445751	.	A	T	.	.	MAF_INRAE=15.19;MAF_USDA=22.131
NC_035092.1	48445822	.	G	A	.	.	MAF_INRAE=15.19;MAF_USDA=22.131
NC_035092.1	48445832	.	G	T	.	.	MAF_USDA=3.279
NC_035092.1	48445879	.	C	T	.	.	MAF_INRAE=29.114;MAF_USDA=16.471
NC_035092.1	48445881	.	C	T	.	.	MAF_USDA=3.279
NC_035092.1	48445906	.	A	C	.	.	MAF_USDA=6.471
NC_035092.1	48445916	.	A	T	.	.	MAF_INRAE=3.333
NC_035092.1	48445938	.	T	A	.	.	MAF_INRAE=39.873;MAF_USDA=18.824
NC_035092.1	48446013	.	T	G	.	.	MAF_USDA=9.836
NC_035092.1	48446158	.	A	C	.	.	MAF_INRAE=15.19;MAF_USDA=20.492
NC_035092.1	48446164	.	G	A	.	.	MAF_INRAE=16.667;MAF_USDA=26.23
NC_035092.1	48446194	.	T	A	.	.	MAF_USDA=4.918
NC_035092.1	48446205	.	C	T	.	.	MAF_USDA=12.295
NC_035092.1	48446241	.	C	T	.	.	MAF_INRAE=12.658;MAF_USDA=3.279
NC_035092.1	48446300	.	T	C	.	.	MAF_USDA=5.294
NC_035092.1	48446418	.	G	A	.	.	MAF_INRAE=15.19;MAF_USDA=18.852
NC_035092.1	48446457	.	T	C	.	.	MAF_USDA=4.098
NC_035092.1	48446469	.	T	A	.	.	MAF_USDA=12.295
NC_035092.1	48446486	.	C	A	.	.	MAF_USDA=9.016
NC_035092.1	48446513	.	A	G	.	.	MAF_USDA=8.333
NC_035092.1	48446533	.	C	T	.	.	MAF_USDA=12.295
NC_035092.1	48446582	.	C	T	.	.	MAF_INRAE=12.658
NC_035092.1	48446610	.	C	T	.	.	MAF_USDA=8.333
NC_035092.1	48446620	.	C	A	.	.	MAF_USDA=5.882
NC_035092.1	48446754	.	C	T	.	.	MAF_USDA=4.098
NC_035092.1	48446756	.	G	A	.	.	MAF_USDA=1.639
NC_035092.1	48446801	.	C	A	.	.	MAF_USDA=8.197
NC_035092.1	48446877	.	C	T	.	.	MAF_USDA=3.279
NC_035092.1	48446885	.	C	A	.	.	MAF_INRAE=20.0;MAF_USDA=5.882
NC_035092.1	48446887	.	C	T	.	.	MAF_USDA=12.5
NC_035092.1	48446929	.	G	T	.	.	MAF_USDA=2.459
NC_035092.1	48446948	.	T	A	.	.	MAF_USDA=4.918
NC_035092.1	48446967	.	A	T	.	.	MAF_INRAE=12.658;MAF_USDA=6.557
NC_035092.1	48447033	.	A	T	.	.	MAF_INRAE=15.19
NC_035092.1	48447135	.	G	T	.	.	MAF_INRAE=3.333
NC_035092.1	48447171	.	T	C	.	.	MAF_INRAE=3.333;MAF_USDA=12.295
NC_035092.1	48447245	.	T	G	.	.	MAF_USDA=12.295
NC_035092.1	48447308	.	G	T	.	.	MAF_INRAE=16.456;MAF_USDA=22.951
NC_035092.1	48447313	.	T	G	.	.	MAF_USDA=2.459
NC_035092.1	48447341	.	C	A	.	.	MAF_USDA=13.115
NC_035092.1	48447372	.	C	A	.	.	MAF_USDA=3.279
NC_035092.1	48447405	.	A	G	.	.	MAF_INRAE=20.0;MAF_USDA=5.882
NC_035092.1	48447639	.	A	C	.	.	MAF_INRAE=15.19;MAF_USDA=18.852
NC_035092.1	48447651	.	C	A	.	.	MAF_INRAE=3.333
NC_035092.1	48447709	.	C	G	.	.	MAF_USDA=6.557
NC_035092.1	48447731	.	T	G	.	.	MAF_USDA=5.294
NC_035092.1	48447737	.	A	C	.	.	MAF_INRAE=13.291;MAF_USDA=6.557
NC_035092.1	48447747	.	G	A	.	.	MAF_INRAE=13.291;MAF_USDA=11.176
NC_035092.1	48447801	.	C	T	.	.	MAF_USDA=1.639
NC_035092.1	48447836	.	G	A	.	.	MAF_USDA=2.459
NC_035092.1	48448048	.	T	C	.	.	MAF_INRAE=14.557;MAF_USDA=19.672
NC_035092.1	48448187	.	C	T	.	.	MAF_USDA=1.639
NC_035092.1	48448266	.	G	A	.	.	MAF_INRAE=15.19;MAF_USDA=22.131
NC_035092.1	48448269	.	C	T	.	.	MAF_INRAE=39.167;MAF_USDA=19.412
NC_035092.1	48448297	.	G	A	.	.	MAF_USDA=6.557
NC_035092.1	48448340	.	C	T	.	.	MAF_INRAE=43.671;MAF_USDA=47.647
NC_035092.1	48448343	.	T	A	.	.	MAF_USDA=5.882
NC_035092.1	48448371	.	C	T	.	.	MAF_USDA=2.459
NC_035092.1	48448431	.	A	T	.	.	MAF_USDA=4.098
NC_035092.1	48448526	.	A	C	.	.	MAF_USDA=8.197
NC_035092.1	48448583	.	T	G	.	.	MAF_INRAE=12.658;MAF_USDA=13.115
NC_035092.1	48448611	.	T	G	.	.	MAF_USDA=1.639
NC_035092.1	48448652	.	A	G	.	.	MAF_USDA=3.333
NC_035092.1	48448656	.	A	G	.	.	MAF_INRAE=12.658;MAF_USDA=6.557
NC_035092.1	48448690	.	G	T	.	.	MAF_USDA=7.647
NC_035092.1	48448748	.	G	T	.	.	MAF_USDA=4.098
NC_035092.1	48448798	.	C	A	.	.	MAF_USDA=5.294
NC_035092.1	48449002	.	G	T	.	.	MAF_USDA=8.824
NC_035092.1	48449059	.	G	T	.	.	MAF_INRAE=14.557
NC_035092.1	48449094	.	C	T	.	.	MAF_USDA=2.459
NC_035092.1	48449113	.	G	T	.	.	MAF_USDA=4.098
NC_035092.1	48449126	.	C	A	.	.	MAF_USDA=4.098
NC_035092.1	48449127	.	T	C	.	.	MAF_INRAE=12.658;MAF_USDA=6.557
NC_035092.1	48449183	.	A	G	.	.	MAF_INRAE=15.19;MAF_USDA=18.033
NC_035092.1	48449216	.	G	A	.	.	MAF_USDA=8.824
NC_035092.1	48449219	.	A	C	.	.	MAF_INRAE=44.304;MAF_USDA=45.882
NC_035092.1	48449274	.	G	A	.	.	MAF_INRAE=15.19;MAF_USDA=14.583
NC_035092.1	48449346	.	C	A	.	.	MAF_INRAE=3.333;MAF_USDA=1.639
NC_035092.1	48449376	.	T	A	.	.	MAF_INRAE=12.658;MAF_USDA=6.557
NC_035092.1	48449495	.	T	G	.	.	MAF_INRAE=15.19;MAF_USDA=14.583
NC_035092.1	48449498	.	T	A	.	.	MAF_INRAE=16.667
NC_035092.1	48449728	.	G	T	.	.	MAF_USDA=8.235
NC_035092.1	48449832	.	T	C	.	.	MAF_INRAE=3.333
NC_035092.1	48449837	.	A	T	.	.	MAF_USDA=3.279
NC_035092.1	48450372	.	C	T	.	.	MAF_USDA=5.294
NC_035092.1	48450376	.	G	T	.	.	MAF_INRAE=44.304;MAF_USDA=35.882
NC_035092.1	48450450	.	G	C	.	.	MAF_INRAE=3.333
NC_035092.1	48450525	.	C	T	.	.	MAF_INRAE=3.333
NC_035092.1	48450535	.	G	C	.	.	MAF_INRAE=3.333
NC_035092.1	48450636	.	G	A	.	.	MAF_INRAE=12.658;MAF_USDA=3.279
NC_035092.1	48450796	.	C	A	.	.	MAF_INRAE=40.506;MAF_USDA=33.529
NC_035092.1	48451028	.	G	A	.	.	MAF_USDA=4.918
NC_035092.1	48451095	.	A	G	.	.	MAF_USDA=5.738
NC_035092.1	48451100	.	T	G	.	.	MAF_INRAE=12.658;MAF_USDA=27.647
NC_035092.1	48451262	.	G	A	.	.	MAF_USDA=17.213
NC_035092.1	48451269	.	G	T	.	.	MAF_USDA=12.295
NC_035092.1	48451350	.	T	A	.	.	MAF_USDA=1.639
NC_035092.1	48451382	.	T	C	.	.	MAF_USDA=3.279
NC_035092.1	48451554	.	G	T	.	.	MAF_INRAE=13.924;MAF_USDA=10.588
NC_035092.1	48451602	.	C	T	.	.	MAF_USDA=6.557
NC_035092.1	48451603	.	A	G	.	.	MAF_USDA=4.167
NC_035092.1	48451724	.	A	G	.	.	MAF_INRAE=15.19;MAF_USDA=28.689
NC_035092.1	48451787	.	G	A	.	.	MAF_INRAE=3.333
NC_035092.1	48451821	.	T	G	.	.	MAF_USDA=17.213
NC_035092.1	48451825	.	C	T	.	.	MAF_USDA=7.377
NC_035092.1	48451827	.	G	C	.	.	MAF_INRAE=12.658;MAF_USDA=3.279
NC_035092.1	48451879	.	A	G	.	.	MAF_INRAE=12.658;MAF_USDA=3.279
NC_035092.1	48451896	.	T	A	.	.	MAF_USDA=16.393
NC_035092.1	48452026	.	C	T	.	.	MAF_INRAE=41.772;MAF_USDA=19.412
NC_035092.1	48452051	.	G	T	.	.	MAF_INRAE=12.658;MAF_USDA=3.279
NC_035092.1	48452060	.	C	A	.	.	MAF_USDA=4.098
NC_035092.1	48452084	.	C	T	.	.	MAF_USDA=18.033
NC_035092.1	48452096	.	A	G	.	.	MAF_USDA=3.279
NC_035092.1	48452129	.	T	A	.	.	MAF_USDA=4.098
NC_035092.1	48452133	.	A	T	.	.	MAF_INRAE=3.333
NC_035092.1	48455770	.	C	A	.	.	MAF_USDA=22.917
NC_035092.1	48455824	.	T	C	.	.	MAF_USDA=20.833
NC_035092.1	48455827	.	G	A	.	.	MAF_USDA=20.833
NC_035092.1	48455871	.	A	C	.	.	MAF_USDA=6.25
NC_035092.1	48455918	.	G	T	.	.	MAF_USDA=26.667
NC_035092.1	48455967	.	C	A	.	.	MAF_INRAE=15.789;MAF_USDA=4.167
NC_035092.1	48455984	.	G	T	.	.	MAF_INRAE=10.526;MAF_USDA=10.656
NC_035092.1	48456115	.	T	C	.	.	MAF_USDA=3.279
NC_035092.1	48458565	.	C	T	.	.	MAF_USDA=3.279
NC_035092.1	48458594	.	C	A	.	.	MAF_USDA=3.279
NC_035092.1	48458596	.	T	A	.	.	MAF_USDA=3.279
NC_035092.1	48458619	.	C	T	.	.	MAF_USDA=6.25
NC_035092.1	48458681	.	C	A	.	.	MAF_USDA=16.393
NC_035092.1	48458713	.	A	C	.	.	MAF_USDA=3.279
NC_035092.1	48458779	.	C	T	.	.	MAF_USDA=4.098
NC_035092.1	48458842	.	A	T	.	.	MAF_INRAE=13.291;MAF_USDA=12.295
NC_035092.1	48458851	.	T	G	.	.	MAF_USDA=17.213
NC_035092.1	48458874	.	C	T	.	.	MAF_INRAE=40.506;MAF_USDA=18.824
NC_035092.1	48458967	.	C	T	.	.	MAF_USDA=3.279
NC_035092.1	48458990	.	C	G	.	.	MAF_USDA=7.377
NC_035092.1	48459027	.	G	A	.	.	MAF_INRAE=44.304;MAF_USDA=46.471
NC_035092.1	48459051	.	C	T	.	.	MAF_USDA=1.639
NC_035092.1	48459067	.	A	C	.	.	MAF_USDA=4.098
NC_035092.1	48459091	.	C	T	.	.	MAF_INRAE=15.19;MAF_USDA=11.475
NC_035092.1	48459249	.	A	C	.	.	MAF_USDA=5.882
NC_035092.1	48459253	.	T	C	.	.	MAF_INRAE=15.19;MAF_USDA=29.508
NC_035092.1	48459302	.	G	T	.	.	MAF_INRAE=17.089;MAF_USDA=34.167
NC_035092.1	48459318	.	C	T	.	.	MAF_USDA=18.033
NC_035092.1	48459336	.	G	A	.	.	MAF_USDA=18.852
NC_035092.1	48459392	.	C	A	.	.	MAF_USDA=7.647
NC_035092.1	48459397	.	C	T	.	.	MAF_USDA=1.639
NC_035092.1	48459429	.	A	C	.	.	MAF_USDA=4.098
NC_035092.1	48459512	.	A	T	.	.	MAF_USDA=18.852
NC_035092.1	48459569	.	C	G	.	.	MAF_USDA=18.033
NC_035092.1	48459597	.	G	T	.	.	MAF_USDA=3.279
NC_035092.1	48459635	.	T	G	.	.	MAF_INRAE=12.025;MAF_USDA=12.295
NC_035092.1	48459669	.	G	T	.	.	MAF_USDA=3.279
NC_035092.1	48459674	.	A	T	.	.	MAF_USDA=18.033
NC_035092.1	48459722	.	C	T	.	.	MAF_INRAE=12.025;MAF_USDA=11.475
NC_035092.1	48459728	.	A	G	.	.	MAF_INRAE=3.333
NC_035092.1	48459746	.	C	T	.	.	MAF_INRAE=15.19;MAF_USDA=14.583
NC_035092.1	48459790	.	A	C	.	.	MAF_USDA=8.235
NC_035092.1	48459839	.	G	A	.	.	MAF_USDA=2.459
NC_035092.1	48459916	.	G	A	.	.	MAF_INRAE=39.873;MAF_USDA=20.0
NC_035092.1	48459937	.	G	A	.	.	MAF_USDA=7.377
NC_035092.1	48459984	.	C	T	.	.	MAF_INRAE=15.19;MAF_USDA=25.41
NC_035092.1	48460016	.	C	T	.	.	MAF_USDA=2.459
NC_035092.1	48460040	.	G	T	.	.	MAF_INRAE=44.304;MAF_USDA=36.471
NC_035092.1	48460094	.	G	T	.	.	MAF_USDA=4.098
NC_035092.1	48460175	.	T	G	.	.	MAF_USDA=3.279
NC_035092.1	48460281	.	T	G	.	.	MAF_USDA=8.197
NC_035092.1	48460300	.	A	C	.	.	MAF_USDA=1.639
NC_035092.1	48460315	.	A	G	.	.	MAF_USDA=4.098
NC_035092.1	48460332	.	C	G	.	.	MAF_USDA=10.656
NC_035092.1	48460345	.	G	T	.	.	MAF_USDA=2.459
NC_035092.1	48460347	.	A	C	.	.	MAF_USDA=9.016
NC_035092.1	48460350	.	G	T	.	.	MAF_USDA=9.016
NC_035092.1	48460360	.	A	C	.	.	MAF_USDA=18.033
NC_035092.1	48460393	.	C	G	.	.	MAF_USDA=3.279
NC_035092.1	48460476	.	C	T	.	.	MAF_USDA=1.639
NC_035092.1	48460492	.	T	A	.	.	MAF_INRAE=15.19;MAF_USDA=14.583
NC_035092.1	48460570	.	G	A	.	.	MAF_USDA=4.098
NC_035092.1	48460674	.	C	A	.	.	MAF_INRAE=15.19;MAF_USDA=14.706
NC_035092.1	48460723	.	G	C	.	.	MAF_USDA=1.639
NC_035092.1	48460725	.	C	T	.	.	MAF_USDA=1.639
NC_035092.1	48460756	.	C	T	.	.	MAF_USDA=8.197
NC_035092.1	48460832	.	A	T	.	.	MAF_USDA=1.639
NC_035092.1	48460841	.	C	A	.	.	MAF_USDA=1.639
NC_035092.1	48460862	.	C	T	.	.	MAF_USDA=1.639
NC_035092.1	48460864	.	C	G	.	.	MAF_USDA=1.639
NC_035092.1	48460872	.	C	T	.	.	MAF_USDA=4.918
NC_035092.1	48461010	.	A	T	.	.	MAF_USDA=4.918
NC_035092.1	48461031	.	C	T	.	.	MAF_INRAE=12.658;MAF_USDA=3.279
NC_035092.1	48461415	.	C	A	.	.	MAF_INRAE=15.19;MAF_USDA=28.824
NC_035092.1	48461634	.	C	T	.	.	MAF_INRAE=3.333
NC_035092.1	48461788	.	C	T	.	.	MAF_USDA=13.115
NC_035092.1	48461823	.	A	G	.	.	MAF_USDA=2.459
NC_035092.1	48461954	.	C	A	.	.	MAF_USDA=7.647
NC_035092.1	48462188	.	G	A	.	.	MAF_USDA=12.353
NC_035092.1	48462224	.	C	T	.	.	MAF_USDA=1.639
NC_035092.1	48462318	.	C	A	.	.	MAF_USDA=16.471
NC_035092.1	48462345	.	T	G	.	.	MAF_INRAE=3.333
NC_035092.1	48462350	.	C	T	.	.	MAF_USDA=13.115
NC_035092.1	48462359	.	A	G	.	.	MAF_USDA=4.098
NC_035092.1	48462360	.	G	T	.	.	MAF_USDA=13.934
NC_035092.1	48462454	.	A	T	.	.	MAF_INRAE=44.304;MAF_USDA=44.048
NC_035092.1	48462622	.	G	A	.	.	MAF_USDA=4.098
NC_035092.1	48462623	.	C	T	.	.	MAF_INRAE=12.658
NC_035092.1	48462697	.	T	C	.	.	MAF_USDA=4.918
NC_035092.1	48462705	.	T	C	.	.	MAF_INRAE=38.333;MAF_USDA=20.833
NC_035092.1	48462767	.	T	A	.	.	MAF_USDA=10.417
NC_035092.1	48462827	.	C	T	.	.	MAF_USDA=2.459
NC_035092.1	48462929	.	C	T	.	.	MAF_USDA=3.529
NC_035092.1	48462985	.	C	A	.	.	MAF_USDA=5.738
NC_035092.1	48463263	.	C	T	.	.	MAF_USDA=3.279
NC_035092.1	48463313	.	A	C	.	.	MAF_INRAE=40.506;MAF_USDA=19.412
NC_035092.1	48463342	.	C	T	.	.	MAF_INRAE=15.19;MAF_USDA=34.706
NC_035092.1	48463393	.	T	C	.	.	MAF_USDA=6.557
NC_035092.1	48463467	.	C	A	.	.	MAF_INRAE=3.333
NC_035092.1	48463514	.	C	G	.	.	MAF_INRAE=39.873;MAF_USDA=19.643
NC_035092.1	48463557	.	A	C	.	.	MAF_INRAE=15.823;MAF_USDA=24.706
NC_035092.1	48463610	.	A	G	.	.	MAF_USDA=2.459
NC_035092.1	48463711	.	T	G	.	.	MAF_INRAE=12.658;MAF_USDA=2.5
NC_035092.1	48463786	.	T	C	.	.	MAF_INRAE=12.658;MAF_USDA=22.353
NC_035092.1	48463856	.	G	T	.	.	MAF_USDA=7.377
NC_035092.1	48463881	.	T	A	.	.	MAF_USDA=6.557
NC_035092.1	48463899	.	A	G	.	.	MAF_INRAE=15.19;MAF_USDA=20.588
NC_035092.1	48464202	.	G	A	.	.	MAF_USDA=13.934
NC_035092.1	48464248	.	T	A	.	.	MAF_USDA=1.639
NC_035092.1	48464260	.	G	A	.	.	MAF_USDA=5.738
NC_035092.1	48464266	.	G	T	.	.	MAF_USDA=5.738
NC_035092.1	48464320	.	A	C	.	.	MAF_INRAE=3.333
NC_035092.1	48464327	.	T	C	.	.	MAF_INRAE=44.304;MAF_USDA=46.471
NC_035092.1	48464496	.	G	A	.	.	MAF_USDA=2.459
NC_035092.1	48464695	.	C	T	.	.	MAF_USDA=3.333
NC_035092.1	48464719	.	G	T	.	.	MAF_INRAE=39.873;MAF_USDA=21.429
NC_035092.1	48464753	.	C	T	.	.	MAF_USDA=2.5
NC_035092.1	48464833	.	A	T	.	.	MAF_INRAE=15.19;MAF_USDA=6.471
NC_035092.1	48464907	.	C	A	.	.	MAF_USDA=6.557
NC_035092.1	48464987	.	G	A	.	.	MAF_USDA=1.639
NC_035092.1	48465008	.	C	A	.	.	MAF_USDA=2.459
NC_035092.1	48465062	.	C	A	.	.	MAF_USDA=9.016
NC_035092.1	48465211	.	T	C	.	.	MAF_INRAE=39.873;MAF_USDA=19.412
NC_035092.1	48465328	.	T	C	.	.	MAF_INRAE=12.025;MAF_USDA=4.098
NC_035092.1	48465713	.	A	G	.	.	MAF_INRAE=46.835;MAF_USDA=45.882
NC_035092.1	48465850	.	T	A	.	.	MAF_USDA=1.639
NC_035092.1	48466085	.	T	G	.	.	MAF_USDA=8.235
NC_035092.1	48466216	.	G	A	.	.	MAF_USDA=2.459
NC_035092.1	48466437	.	G	A	.	.	MAF_USDA=1.639
NC_035092.1	48466596	.	G	A	.	.	MAF_INRAE=46.835;MAF_USDA=46.471
NC_035092.1	48466688	.	T	G	.	.	MAF_INRAE=10.526;MAF_USDA=12.5
NC_035092.1	48466909	.	G	A	.	.	MAF_USDA=3.279
NC_035092.1	48466960	.	T	C	.	.	MAF_INRAE=12.658;MAF_USDA=16.393
NC_035092.1	48467168	.	T	A	.	.	MAF_USDA=12.5
NC_035092.1	48467226	.	G	A	.	.	MAF_INRAE=12.025;MAF_USDA=4.098
NC_035092.1	48467420	.	G	T	.	.	MAF_USDA=1.639
NC_035092.1	48467454	.	T	C	.	.	MAF_INRAE=15.19;MAF_USDA=17.059
NC_035092.1	48467522	.	G	A	.	.	MAF_USDA=4.098
NC_035092.1	48467537	.	A	T	.	.	MAF_INRAE=12.658;MAF_USDA=14.706
NC_035092.1	48467556	.	G	T	.	.	MAF_INRAE=12.658;MAF_USDA=4.098
NC_035092.1	48467658	.	G	A	.	.	MAF_INRAE=12.658;MAF_USDA=15.882
NC_035092.1	48467677	.	C	T	.	.	MAF_INRAE=12.025;MAF_USDA=4.098
NC_035092.1	48467750	.	C	T	.	.	MAF_INRAE=10.526;MAF_USDA=9.016
NC_035092.1	48467811	.	C	A	.	.	MAF_USDA=1.639
NC_035092.1	48467855	.	A	C	.	.	MAF_INRAE=39.873;MAF_USDA=18.824
NC_035092.1	48467904	.	G	T	.	.	MAF_USDA=1.639
NC_035092.1	48467964	.	C	T	.	.	MAF_USDA=1.639
NC_035092.1	48468061	.	G	C	.	.	MAF_USDA=4.098
NC_035092.1	48468504	.	A	T	.	.	MAF_INRAE=39.873;MAF_USDA=18.824
NC_035092.1	48468505	.	A	T	.	.	MAF_INRAE=37.5;MAF_USDA=18.824
NC_035092.1	48468506	.	A	T	.	.	MAF_INRAE=37.5;MAF_USDA=18.824
NC_035092.1	48468540	.	A	G	.	.	MAF_USDA=2.459
NC_035092.1	48468676	.	G	T	.	.	MAF_USDA=6.557
NC_035092.1	48468686	.	T	G	.	.	MAF_USDA=3.333
NC_035092.1	48468715	.	A	T	.	.	MAF_USDA=3.279
NC_035092.1	48468716	.	A	T	.	.	MAF_USDA=3.279
NC_035092.1	48468757	.	T	A	.	.	MAF_USDA=6.034
NC_035092.1	48468829	.	T	G	.	.	MAF_USDA=14.583
NC_035092.1	48468955	.	T	A	.	.	MAF_USDA=18.293
NC_035092.1	48469084	.	G	A	.	.	MAF_INRAE=11.392;MAF_USDA=4.237
NC_035092.1	48469198	.	T	A	.	.	MAF_USDA=2.5
NC_035092.1	48469249	.	G	A	.	.	MAF_USDA=5.0
NC_035092.1	48469266	.	A	T	.	.	MAF_USDA=3.333
NC_035092.1	48469300	.	C	A	.	.	MAF_USDA=1.639
NC_035092.1	48469418	.	A	T	.	.	MAF_USDA=6.557
NC_035092.1	48469452	.	A	G	.	.	MAF_USDA=1.639
NC_035092.1	48469635	.	C	A	.	.	MAF_USDA=9.836
NC_035092.1	48470620	.	A	T	.	.	MAF_USDA=8.333
NC_035092.1	48470681	.	T	C	.	.	MAF_USDA=6.667
NC_035092.1	48470746	.	T	C	.	.	MAF_USDA=4.098
NC_035092.1	48470765	.	C	T	.	.	MAF_USDA=3.279
NC_035092.1	48470772	.	T	A	.	.	MAF_INRAE=3.333;MAF_USDA=4.918
NC_035092.1	48470844	.	C	T	.	.	MAF_USDA=1.639
NC_035092.1	48470863	.	A	T	.	.	MAF_USDA=1.639
NC_035092.1	48470889	.	A	T	.	.	MAF_USDA=6.667
NC_035092.1	48470992	.	C	T	.	.	MAF_INRAE=11.392;MAF_USDA=4.918
NC_035092.1	48471036	.	A	G	.	.	MAF_USDA=10.417
NC_035092.1	48471037	.	A	G	.	.	MAF_USDA=39.583
NC_035092.1	48471038	.	A	G	.	.	MAF_USDA=31.25
NC_035092.1	48471055	.	G	A	.	.	MAF_INRAE=12.025;MAF_USDA=4.918
NC_035092.1	48471169	.	A	G	.	.	MAF_USDA=4.918
NC_035092.1	48471200	.	A	G	.	.	MAF_INRAE=12.025;MAF_USDA=4.098
NC_035092.1	48471325	.	A	T	.	.	MAF_INRAE=46.835;MAF_USDA=32.353
NC_035092.1	48471363	.	C	T	.	.	MAF_USDA=1.639
NC_035092.1	48471383	.	T	A	.	.	MAF_USDA=1.639
NC_035092.1	48471391	.	G	T	.	.	MAF_INRAE=10.759;MAF_USDA=4.098
NC_035092.1	48471395	.	T	C	.	.	MAF_INRAE=11.667;MAF_USDA=4.098
NC_035092.1	48471480	.	G	A	.	.	MAF_USDA=3.529
NC_035092.1	48471502	.	G	A	.	.	MAF_USDA=1.639
NC_035092.1	48471588	.	C	T	.	.	MAF_INRAE=10.0
NC_035092.1	48471610	.	G	T	.	.	MAF_USDA=1.639
NC_035092.1	48471634	.	A	C	.	.	MAF_INRAE=11.667
NC_035092.1	48471736	.	A	T	.	.	MAF_INRAE=6.667
NC_035092.1	48471874	.	T	A	.	.	MAF_INRAE=12.658;MAF_USDA=36.471
NC_035092.1	48471905	.	C	T	.	.	MAF_USDA=18.824
NC_035092.1	48471932	.	A	C	.	.	MAF_USDA=4.098
NC_035092.1	48471985	.	G	A	.	.	MAF_USDA=4.918
NC_035092.1	48472069	.	C	T	.	.	MAF_USDA=7.377
NC_035092.1	48472157	.	T	G	.	.	MAF_INRAE=9.494
NC_035092.1	48472179	.	A	C	.	.	MAF_USDA=2.459
NC_035092.1	48472239	.	G	T	.	.	MAF_USDA=3.279
NC_035092.1	48472281	.	C	T	.	.	MAF_USDA=6.557
NC_035092.1	48472290	.	G	A	.	.	MAF_USDA=4.918
NC_035092.1	48472327	.	G	A	.	.	MAF_USDA=10.656
NC_035092.1	48472602	.	T	G	.	.	MAF_USDA=4.098
NC_035092.1	48472789	.	C	A	.	.	MAF_INRAE=12.025
NC_035092.1	48472935	.	G	T	.	.	MAF_USDA=4.918
NC_035092.1	48472962	.	G	A	.	.	MAF_USDA=10.417
NC_035092.1	48472980	.	A	G	.	.	MAF_USDA=2.459
NC_035092.1	48472984	.	C	T	.	.	MAF_INRAE=12.658;MAF_USDA=4.098
NC_035092.1	48473024	.	T	G	.	.	MAF_USDA=2.459
NC_035092.1	48473078	.	T	G	.	.	MAF_INRAE=12.658;MAF_USDA=5.738
NC_035092.1	48473246	.	A	G	.	.	MAF_USDA=2.459
NC_035092.1	48473276	.	A	C	.	.	MAF_USDA=12.353
NC_035092.1	48473298	.	T	G	.	.	MAF_INRAE=20.0;MAF_USDA=6.471
NC_035092.1	48473352	.	C	T	.	.	MAF_USDA=8.333
NC_035092.1	48473526	.	A	G	.	.	MAF_USDA=9.016
NC_035092.1	48473659	.	A	T	.	.	MAF_USDA=1.639
NC_035092.1	48473664	.	C	A	.	.	MAF_USDA=8.235
NC_035092.1	48473668	.	A	C	.	.	MAF_USDA=1.639
NC_035092.1	48473672	.	C	T	.	.	MAF_USDA=31.176
NC_035092.1	48473769	.	G	T	.	.	MAF_USDA=2.459
NC_035092.1	48473789	.	C	A	.	.	MAF_INRAE=13.924;MAF_USDA=11.176
NC_035092.1	48473808	.	A	C	.	.	MAF_USDA=31.765
NC_035092.1	48474080	.	T	C	.	.	MAF_USDA=30.0
NC_035092.1	48474126	.	A	G	.	.	MAF_USDA=5.738
NC_035092.1	48474136	.	T	C	.	.	MAF_USDA=6.557
NC_035092.1	48474141	.	A	T	.	.	MAF_USDA=9.016
NC_035092.1	48474196	.	C	T	.	.	MAF_INRAE=13.924;MAF_USDA=11.765
NC_035092.1	48474199	.	C	T	.	.	MAF_INRAE=12.025;MAF_USDA=4.098
NC_035092.1	48474209	.	T	C	.	.	MAF_USDA=9.836
NC_035092.1	48474224	.	G	A	.	.	MAF_USDA=1.639
NC_035092.1	48474241	.	G	A	.	.	MAF_USDA=12.5
NC_035092.1	48474259	.	A	G	.	.	MAF_USDA=2.459
NC_035092.1	48474266	.	C	T	.	.	MAF_USDA=3.279
NC_035092.1	48474267	.	T	G	.	.	MAF_USDA=3.279
NC_035092.1	48474298	.	A	G	.	.	MAF_USDA=1.639
NC_035092.1	48474308	.	C	T	.	.	MAF_USDA=1.639
NC_035092.1	48474309	.	A	G	.	.	MAF_USDA=18.75
NC_035092.1	48474310	.	T	A	.	.	MAF_USDA=1.639
NC_035092.1	48474314	.	G	A	.	.	MAF_USDA=1.639
NC_035092.1	48474393	.	A	T	.	.	MAF_INRAE=13.924;MAF_USDA=11.765
NC_035092.1	48474626	.	G	T	.	.	MAF_USDA=2.459
NC_035092.1	48474722	.	A	C	.	.	MAF_USDA=12.941
NC_035092.1	48474741	.	C	G	.	.	MAF_USDA=19.412
NC_035092.1	48474755	.	C	A	.	.	MAF_USDA=8.333
NC_035092.1	48474833	.	G	A	.	.	MAF_USDA=4.918
NC_035092.1	48474834	.	T	C	.	.	MAF_USDA=4.918
NC_035092.1	48474973	.	G	T	.	.	MAF_USDA=5.294
NC_035092.1	48474978	.	A	C	.	.	MAF_USDA=31.765
NC_035092.1	48475003	.	T	G	.	.	MAF_USDA=25.882
NC_035092.1	48475282	.	C	T	.	.	MAF_INRAE=17.722;MAF_USDA=5.294
NC_035092.1	48475470	.	G	T	.	.	MAF_USDA=31.765
NC_035092.1	48475552	.	A	T	.	.	MAF_USDA=14.583
NC_035092.1	48475597	.	T	C	.	.	MAF_USDA=5.882
NC_035092.1	48475622	.	T	G	.	.	MAF_USDA=30.588
NC_035092.1	48475651	.	C	T	.	.	MAF_INRAE=5.263;MAF_USDA=14.583
NC_035092.1	48475681	.	G	C	.	.	MAF_INRAE=5.263;MAF_USDA=33.333
NC_035092.1	48475731	.	C	A	.	.	MAF_USDA=4.098
NC_035092.1	48476250	.	T	C	.	.	MAF_USDA=3.279
NC_035092.1	48476420	.	A	C	.	.	MAF_USDA=2.459
NC_035092.1	48476532	.	A	G	.	.	MAF_USDA=3.279
NC_035092.1	48476548	.	T	G	.	.	MAF_USDA=14.583
NC_035092.1	48476704	.	G	T	.	.	MAF_USDA=5.294
NC_035092.1	48476733	.	C	T	.	.	MAF_USDA=1.639
NC_035092.1	48476861	.	G	A	.	.	MAF_USDA=1.667
NC_035092.1	48477168	.	C	A	.	.	MAF_USDA=8.333
NC_035092.1	48477285	.	C	T	.	.	MAF_USDA=1.639
NC_035092.1	48477308	.	C	T	.	.	MAF_USDA=2.459
NC_035092.1	48477492	.	G	A	.	.	MAF_INRAE=39.873;MAF_USDA=18.824
NC_035092.1	48477613	.	A	C	.	.	MAF_USDA=3.279
NC_035092.1	48477739	.	G	T	.	.	MAF_USDA=31.765
NC_035092.1	48477744	.	C	T	.	.	MAF_USDA=1.639
NC_035092.1	48477812	.	A	G	.	.	MAF_USDA=31.765
NC_035092.1	48477870	.	T	G	.	.	MAF_USDA=10.417
NC_035092.1	48478189	.	T	A	.	.	MAF_USDA=1.639
NC_035092.1	48478199	.	C	G	.	.	MAF_USDA=3.279
NC_035092.1	48478263	.	G	A	.	.	MAF_USDA=12.353
NC_035092.1	48478292	.	G	T	.	.	MAF_USDA=5.294
NC_035092.1	48478358	.	T	C	.	.	MAF_USDA=12.941
NC_035092.1	48478365	.	T	A	.	.	MAF_INRAE=20.0;MAF_USDA=11.765
NC_035092.1	48478392	.	T	G	.	.	MAF_USDA=2.459
NC_035092.1	48478393	.	T	C	.	.	MAF_USDA=11.475
NC_035092.1	48478407	.	G	A	.	.	MAF_USDA=5.882
NC_035092.1	48478500	.	G	C	.	.	MAF_USDA=31.765
NC_035092.1	48478592	.	G	T	.	.	MAF_USDA=31.176
NC_035092.1	48478642	.	A	G	.	.	MAF_INRAE=13.924;MAF_USDA=11.176
NC_035092.1	48478797	.	G	C	.	.	MAF_INRAE=17.722;MAF_USDA=5.294
NC_035092.1	48478801	.	C	T	.	.	MAF_USDA=6.557
NC_035092.1	48478810	.	T	C	.	.	MAF_USDA=36.885
NC_035092.1	48479124	.	T	C	.	.	MAF_USDA=3.279
NC_035092.1	48479142	.	T	A	.	.	MAF_USDA=35.246
NC_035092.1	48479200	.	C	A	.	.	MAF_USDA=1.639
NC_035092.1	48479272	.	A	C	.	.	MAF_USDA=1.639
NC_035092.1	48479313	.	T	A	.	.	MAF_USDA=3.279
NC_035092.1	48479374	.	C	T	.	.	MAF_USDA=2.459
NC_035092.1	48479402	.	T	C	.	.	MAF_USDA=28.689
NC_035092.1	48479430	.	T	C	.	.	MAF_USDA=28.689
NC_035092.1	48479498	.	C	T	.	.	MAF_USDA=28.689
NC_035092.1	48479563	.	G	A	.	.	MAF_INRAE=13.924;MAF_USDA=12.353
NC_035092.1	48479680	.	A	C	.	.	MAF_USDA=13.934
NC_035092.1	48479689	.	C	A	.	.	MAF_USDA=23.77
NC_035092.1	48479710	.	T	C	.	.	MAF_USDA=4.098
NC_035092.1	48479749	.	C	T	.	.	MAF_USDA=3.279
NC_035092.1	48479756	.	T	A	.	.	MAF_USDA=24.59
NC_035092.1	48479804	.	T	C	.	.	MAF_USDA=1.639
NC_035092.1	48479829	.	A	T	.	.	MAF_USDA=22.131
NC_035092.1	48479858	.	T	C	.	.	MAF_USDA=34.426
NC_035092.1	48479977	.	A	T	.	.	MAF_USDA=1.639
NC_035092.1	48480012	.	C	G	.	.	MAF_USDA=4.918
NC_035092.1	48480048	.	G	T	.	.	MAF_USDA=27.869
NC_035092.1	48480245	.	G	T	.	.	MAF_USDA=2.459
NC_035092.1	48480252	.	C	A	.	.	MAF_USDA=22.951
NC_035092.1	48480264	.	T	C	.	.	MAF_USDA=4.098
NC_035092.1	48480609	.	A	T	.	.	MAF_USDA=5.738
NC_035092.1	48480737	.	T	C	.	.	MAF_USDA=30.328
NC_035092.1	48480906	.	A	C	.	.	MAF_USDA=5.738
NC_035092.1	48480981	.	T	A	.	.	MAF_USDA=3.529
NC_035092.1	48480986	.	A	G	.	.	MAF_USDA=4.918
NC_035092.1	48481318	.	T	G	.	.	MAF_USDA=1.639
NC_035092.1	48481741	.	A	C	.	.	MAF_USDA=5.738
NC_035092.1	48481889	.	G	A	.	.	MAF_USDA=2.459
NC_035092.1	48481986	.	C	A	.	.	MAF_USDA=8.333
NC_035092.1	48482185	.	A	C	.	.	MAF_USDA=1.639
NC_035092.1	48482705	.	G	A	.	.	MAF_INRAE=5.063;MAF_USDA=4.918
NC_035092.1	48482765	.	G	A	.	.	MAF_INRAE=13.924;MAF_USDA=10.588
NC_035092.1	48482771	.	G	A	.	.	MAF_USDA=4.098
NC_035092.1	48482805	.	C	T	.	.	MAF_USDA=2.459
NC_035092.1	48483038	.	A	T	.	.	MAF_INRAE=5.063;MAF_USDA=4.098
NC_035092.1	48483042	.	T	C	.	.	MAF_USDA=2.459
NC_035092.1	48483060	.	G	T	.	.	MAF_USDA=31.148
NC_035092.1	48483061	.	G	T	.	.	MAF_USDA=4.918
NC_035092.1	48483068	.	G	T	.	.	MAF_INRAE=12.658;MAF_USDA=2.459
NC_035092.1	48483281	.	G	C	.	.	MAF_USDA=13.934
NC_035092.1	48483478	.	G	A	.	.	MAF_USDA=3.279
NC_035092.1	48483661	.	A	G	.	.	MAF_INRAE=17.722;MAF_USDA=7.059
NC_035092.1	48483681	.	C	T	.	.	MAF_USDA=13.115
NC_035092.1	48483969	.	G	T	.	.	MAF_USDA=2.459
NC_035092.1	48484094	.	T	G	.	.	MAF_USDA=3.279
NC_035092.1	48484123	.	C	T	.	.	MAF_INRAE=12.658;MAF_USDA=4.918
NC_035092.1	48484145	.	A	C	.	.	MAF_USDA=2.459
NC_035092.1	48484418	.	G	A	.	.	MAF_USDA=5.738
NC_035092.1	48484421	.	G	A	.	.	MAF_INRAE=40.506;MAF_USDA=18.852
NC_035092.1	48484513	.	A	C	.	.	MAF_USDA=1.639
NC_035092.1	48484739	.	C	T	.	.	MAF_USDA=1.639
NC_035092.1	48484861	.	G	T	.	.	MAF_USDA=4.918
NC_035092.1	48485187	.	A	G	.	.	MAF_USDA=4.098
NC_035092.1	48485482	.	T	C	.	.	MAF_USDA=2.459
NC_035092.1	48485498	.	G	A	.	.	MAF_USDA=1.639
NC_035092.1	48485512	.	T	C,G	.	.	MAF_INRAE=47.368
NC_035092.1	48485516	.	A	G	.	.	MAF_USDA=29.412
NC_035092.1	48485530	.	C	A	.	.	MAF_USDA=4.098
NC_035092.1	48485735	.	G	A	.	.	MAF_INRAE=13.333
NC_035092.1	48485738	.	G	C	.	.	MAF_INRAE=14.167
NC_035092.1	48485741	.	G	C	.	.	MAF_INRAE=12.658
NC_035092.1	48485974	.	C	T	.	.	MAF_USDA=2.459
NC_035092.1	48486007	.	A	C	.	.	MAF_USDA=4.098
NC_035092.1	48486145	.	G	A	.	.	MAF_USDA=4.918
NC_035092.1	48486166	.	T	C	.	.	MAF_USDA=4.098
NC_035092.1	48486287	.	A	G	.	.	MAF_USDA=39.344
NC_035092.1	48486331	.	A	C	.	.	MAF_USDA=4.918
NC_035092.1	48486341	.	G	A	.	.	MAF_USDA=4.918
NC_035092.1	48486347	.	A	C	.	.	MAF_USDA=4.098
NC_035092.1	48486397	.	A	T	.	.	MAF_USDA=13.934
NC_035092.1	48486401	.	G	T	.	.	MAF_USDA=4.918
NC_035092.1	48486432	.	C	T	.	.	MAF_USDA=30.328
NC_035092.1	48486616	.	G	T	.	.	MAF_INRAE=5.063;MAF_USDA=4.098
NC_035092.1	48486703	.	T	C	.	.	MAF_USDA=4.918
NC_035092.1	48486749	.	C	T	.	.	MAF_USDA=3.279
NC_035092.1	48486766	.	C	T	.	.	MAF_USDA=1.639
NC_035092.1	48486806	.	A	G	.	.	MAF_USDA=4.098
NC_035092.1	48486812	.	C	A	.	.	MAF_USDA=1.639
NC_035092.1	48486859	.	C	T	.	.	MAF_USDA=2.459
NC_035092.1	48486879	.	A	G	.	.	MAF_USDA=1.639
NC_035092.1	48486882	.	C	T	.	.	MAF_USDA=13.934
NC_035092.1	48487177	.	C	A	.	.	MAF_USDA=5.738
NC_035092.1	48487221	.	C	T	.	.	MAF_USDA=4.918
NC_035092.1	48487473	.	G	A	.	.	MAF_USDA=2.459
NC_035092.1	48487540	.	C	G	.	.	MAF_USDA=6.557
NC_035092.1	48487725	.	C	G	.	.	MAF_USDA=1.765
NC_035092.1	48487732	.	C	A	.	.	MAF_USDA=13.115
NC_035092.1	48487759	.	C	T	.	.	MAF_USDA=6.557
NC_035092.1	48487870	.	C	T	.	.	MAF_USDA=4.098
NC_035092.1	48487980	.	A	G	.	.	MAF_INRAE=2.5
NC_035092.1	48488041	.	G	T	.	.	MAF_USDA=1.639
NC_035092.1	48488048	.	G	A	.	.	MAF_USDA=1.639
NC_035092.1	48488390	.	C	T	.	.	MAF_USDA=3.279
NC_035092.1	48488448	.	G	A	.	.	MAF_INRAE=29.114;MAF_USDA=49.412
NC_035092.1	48488461	.	G	T	.	.	MAF_USDA=2.459
NC_035092.1	48488491	.	C	T	.	.	MAF_USDA=1.639
NC_035092.1	48488772	.	A	T	.	.	MAF_USDA=3.279
NC_035092.1	48488786	.	A	C	.	.	MAF_USDA=3.279
NC_035092.1	48488967	.	G	A	.	.	MAF_USDA=3.279
NC_035092.1	48488971	.	A	C	.	.	MAF_USDA=1.639
NC_035092.1	48489045	.	A	T	.	.	MAF_USDA=15.574
NC_035092.1	48489248	.	A	G	.	.	MAF_INRAE=40.506;MAF_USDA=20.0
NC_035092.1	48489310	.	C	T	.	.	MAF_INRAE=17.722;MAF_USDA=6.471
NC_035092.1	48489538	.	C	T	.	.	MAF_USDA=10.417
NC_035092.1	48489545	.	G	C	.	.	MAF_USDA=4.098
NC_035092.1	48489592	.	A	T	.	.	MAF_USDA=3.279
NC_035092.1	48489842	.	C	G	.	.	MAF_USDA=3.279
NC_035092.1	48489863	.	G	T	.	.	MAF_USDA=3.333
NC_035092.1	48489879	.	A	G	.	.	MAF_USDA=3.333
NC_035092.1	48489896	.	G	T	.	.	MAF_USDA=8.333
NC_035092.1	48489897	.	C	T	.	.	MAF_USDA=3.333
NC_035092.1	48489928	.	G	T	.	.	MAF_USDA=4.098
NC_035092.1	48489963	.	G	T	.	.	MAF_USDA=4.098
NC_035092.1	48489965	.	C	T	.	.	MAF_USDA=1.639
NC_035092.1	48489995	.	A	G	.	.	MAF_USDA=4.098
NC_035092.1	48490073	.	A	T	.	.	MAF_USDA=2.459
NC_035092.1	48490104	.	G	T	.	.	MAF_INRAE=45.57;MAF_USDA=26.471
NC_035092.1	48490161	.	A	C	.	.	MAF_USDA=8.197
NC_035092.1	48490163	.	G	A	.	.	MAF_USDA=4.098
NC_035092.1	48490299	.	T	G	.	.	MAF_INRAE=39.873;MAF_USDA=19.412
NC_035092.1	48490399	.	G	A	.	.	MAF_USDA=3.279
NC_035092.1	48490457	.	G	A	.	.	MAF_USDA=3.279
NC_035092.1	48490474	.	C	T	.	.	MAF_USDA=3.279
NC_035092.1	48490486	.	A	G	.	.	MAF_USDA=6.557
NC_035092.1	48490591	.	G	T	.	.	MAF_INRAE=13.924;MAF_USDA=11.765
NC_035092.1	48490646	.	C	T	.	.	MAF_INRAE=13.924;MAF_USDA=11.176
NC_035092.1	48490685	.	A	G	.	.	MAF_USDA=7.377
NC_035092.1	48490687	.	T	C	.	.	MAF_USDA=8.197
NC_035092.1	48490842	.	G	A	.	.	MAF_INRAE=40.506;MAF_USDA=40.588
NC_035092.1	48490858	.	G	A	.	.	MAF_INRAE=32.911;MAF_USDA=23.529
NC_035092.1	48490911	.	C	T	.	.	MAF_INRAE=13.924;MAF_USDA=11.176
NC_035092.1	48490977	.	T	G	.	.	MAF_USDA=4.098
NC_035092.1	48490996	.	C	T	.	.	MAF_USDA=9.016
NC_035092.1	48491001	.	G	A	.	.	MAF_USDA=4.918
NC_035092.1	48491018	.	A	C	.	.	MAF_USDA=3.279
NC_035092.1	48491035	.	G	A	.	.	MAF_INRAE=13.924;MAF_USDA=10.588
NC_035092.1	48491074	.	G	T	.	.	MAF_USDA=2.459
NC_035092.1	48491229	.	C	A	.	.	MAF_INRAE=12.025
NC_035092.1	48491276	.	A	G	.	.	MAF_USDA=9.836
NC_035092.1	48491281	.	C	T	.	.	MAF_USDA=3.279
NC_035092.1	48491316	.	G	C	.	.	MAF_USDA=1.639
NC_035092.1	48491319	.	A	T	.	.	MAF_USDA=1.639
NC_035092.1	48491320	.	T	G	.	.	MAF_USDA=1.639
NC_035092.1	48491321	.	G	A	.	.	MAF_USDA=1.639
NC_035092.1	48491360	.	A	T	.	.	MAF_INRAE=44.304;MAF_USDA=32.941
NC_035092.1	48491369	.	C	T	.	.	MAF_USDA=3.279
NC_035092.1	48491381	.	C	T	.	.	MAF_USDA=3.279
NC_035092.1	48491433	.	T	A	.	.	MAF_INRAE=47.368;MAF_USDA=45.833
NC_035092.1	48491451	.	T	G	.	.	MAF_INRAE=35.0
NC_035092.1	48491485	.	C	A	.	.	MAF_USDA=1.639
NC_035092.1	48491509	.	T	A	.	.	MAF_USDA=3.279
NC_035092.1	48491676	.	G	A	.	.	MAF_USDA=1.639
NC_035092.1	48491812	.	G	T	.	.	MAF_INRAE=44.304;MAF_USDA=33.529
NC_035092.1	48491830	.	T	C	.	.	MAF_INRAE=44.304;MAF_USDA=36.471
NC_035092.1	48491945	.	C	T	.	.	MAF_USDA=4.098
NC_035092.1	48492028	.	T	C	.	.	MAF_USDA=4.098
NC_035092.1	48492029	.	G	A	.	.	MAF_USDA=4.098
NC_035092.1	48492041	.	C	T	.	.	MAF_USDA=4.918
NC_035092.1	48492120	.	A	C	.	.	MAF_INRAE=20.0;MAF_USDA=46.471
NC_035092.1	48492198	.	G	A	.	.	MAF_USDA=7.377
NC_035092.1	48492253	.	G	T	.	.	MAF_INRAE=40.506;MAF_USDA=22.353
NC_035092.1	48492266	.	C	A	.	.	MAF_INRAE=40.506;MAF_USDA=19.412
NC_035092.1	48492380	.	G	A	.	.	MAF_USDA=5.738
NC_035092.1	48492544	.	A	T	.	.	MAF_INRAE=44.304;MAF_USDA=35.294
NC_035092.1	48492553	.	T	C	.	.	MAF_INRAE=20.0;MAF_USDA=25.0
NC_035092.1	48492762	.	G	C	.	.	MAF_USDA=9.836
NC_035092.1	48492798	.	A	G	.	.	MAF_USDA=2.459
NC_035092.1	48492848	.	C	T	.	.	MAF_INRAE=40.506;MAF_USDA=19.412
NC_035092.1	48492927	.	G	C	.	.	MAF_INRAE=11.392;MAF_USDA=48.824
NC_035092.1	48492940	.	A	C	.	.	MAF_USDA=10.417
NC_035092.1	48493014	.	T	C	.	.	MAF_USDA=8.197
NC_035092.1	48493044	.	C	T	.	.	MAF_USDA=2.459
NC_035092.1	48493079	.	G	T	.	.	MAF_USDA=2.459
NC_035092.1	48493089	.	G	A	.	.	MAF_INRAE=11.392;MAF_USDA=21.176
NC_035092.1	48493106	.	A	G	.	.	MAF_USDA=1.639
NC_035092.1	48493124	.	A	G	.	.	MAF_USDA=3.279
NC_035092.1	48493202	.	A	G	.	.	MAF_INRAE=47.368;MAF_USDA=21.084
NC_035092.1	48493254	.	G	A	.	.	MAF_INRAE=26.316;MAF_USDA=16.867
NC_035092.1	48493264	.	G	T	.	.	MAF_USDA=6.78
NC_035092.1	48493311	.	T	A	.	.	MAF_USDA=5.085
NC_035092.1	48493325	.	C	T	.	.	MAF_USDA=5.932
NC_035092.1	48493338	.	A	G	.	.	MAF_USDA=1.807
NC_035092.1	48493367	.	C	T	.	.	MAF_USDA=2.459
NC_035092.1	48493420	.	A	T	.	.	MAF_USDA=1.639
NC_035092.1	48493486	.	C	T	.	.	MAF_USDA=2.459
NC_035092.1	48493535	.	C	A	.	.	MAF_USDA=9.016
NC_035092.1	48493762	.	A	G	.	.	MAF_INRAE=12.658
NC_035092.1	48493785	.	CAAAAAAAAG	CAAAAAAAAA	.	.	MAF_USDA=8.333
NC_035092.1	48493847	.	G	A	.	.	MAF_USDA=4.098
NC_035092.1	48493848	.	T	C	.	.	MAF_INRAE=40.506;MAF_USDA=18.824
NC_035092.1	48493850	.	T	C	.	.	MAF_USDA=7.377
NC_035092.1	48493865	.	C	T	.	.	MAF_USDA=4.098
NC_035092.1	48493902	.	T	G	.	.	MAF_INRAE=5.833;MAF_USDA=36.471
NC_035092.1	48493912	.	T	C	.	.	MAF_USDA=7.377
NC_035092.1	48493927	.	G	T	.	.	MAF_USDA=4.098
NC_035092.1	48494013	.	C	T	.	.	MAF_USDA=1.639
NC_035092.1	48494014	.	G	A	.	.	MAF_USDA=3.529
NC_035092.1	48494015	.	T	C	.	.	MAF_INRAE=5.833;MAF_USDA=11.765
NC_035092.1	48494207	.	G	A	.	.	MAF_INRAE=41.139;MAF_USDA=18.235
NC_035092.1	48494210	.	A	G	.	.	MAF_INRAE=39.167;MAF_USDA=18.235
NC_035092.1	48494338	.	T	A	.	.	MAF_USDA=36.066
NC_035092.1	48494393	.	T	C	.	.	MAF_USDA=5.738
NC_035092.1	48494472	.	A	C	.	.	MAF_INRAE=20.0;MAF_USDA=11.765
NC_035092.1	48494475	.	A	T	.	.	MAF_INRAE=20.0;MAF_USDA=11.765
NC_035092.1	48494530	.	A	G	.	.	MAF_INRAE=20.0;MAF_USDA=5.294
NC_035092.1	48494585	.	G	T	.	.	MAF_INRAE=47.368;MAF_USDA=22.941
NC_035092.1	48494586	.	C	T	.	.	MAF_USDA=22.941
NC_035092.1	48494673	.	A	G	.	.	MAF_INRAE=41.772;MAF_USDA=35.294
NC_035092.1	48494771	.	G	A	.	.	MAF_USDA=3.279
NC_035092.1	48494785	.	A	G	.	.	MAF_USDA=4.098
NC_035092.1	48494829	.	A	C,T	.	.	MAF_INRAE=47.368
NC_035092.1	48494900	.	G	C	.	.	MAF_USDA=3.279
NC_035092.1	48494986	.	T	C	.	.	MAF_USDA=2.459
NC_035092.1	48494988	.	G	A	.	.	MAF_USDA=2.459
NC_035092.1	48495033	.	A	C	.	.	MAF_USDA=1.639
NC_035092.1	48495112	.	G	A	.	.	MAF_USDA=4.098
NC_035092.1	48495298	.	T	G	.	.	MAF_USDA=2.459
NC_035092.1	48495328	.	G	T	.	.	MAF_USDA=1.639
NC_035092.1	48495506	.	G	A	.	.	MAF_USDA=3.279
NC_035092.1	48495617	.	G	T	.	.	MAF_USDA=5.294
NC_035092.1	48495672	.	A	C	.	.	MAF_INRAE=11.392;MAF_USDA=8.235
NC_035092.1	48495695	.	G	A	.	.	MAF_USDA=3.279
NC_035092.1	48495704	.	T	C	.	.	MAF_INRAE=41.139;MAF_USDA=18.824
NC_035092.1	48495751	.	G	A	.	.	MAF_INRAE=5.833
NC_035092.1	48495884	.	C	T	.	.	MAF_USDA=1.639
NC_035092.1	48495885	.	G	A	.	.	MAF_INRAE=16.456;MAF_USDA=14.583
NC_035092.1	48496151	.	G	A	.	.	MAF_USDA=1.639
NC_035092.1	48496616	.	C	A	.	.	MAF_USDA=2.459
NC_035092.1	48496629	.	C	T	.	.	MAF_USDA=2.459
NC_035092.1	48496723	.	T	A	.	.	MAF_USDA=2.459
NC_035092.1	48496898	.	A	C	.	.	MAF_USDA=4.098
NC_035092.1	48496919	.	A	T	.	.	MAF_INRAE=31.013;MAF_USDA=45.833
NC_035092.1	48497018	.	C	T	.	.	MAF_INRAE=20.0;MAF_USDA=5.882
NC_035092.1	48497102	.	C	T	.	.	MAF_INRAE=2.5;MAF_USDA=1.639
NC_035092.1	48497138	.	T	C	.	.	MAF_USDA=4.098
NC_035092.1	48497143	.	G	A	.	.	MAF_INRAE=44.304;MAF_USDA=38.824
NC_035092.1	48497177	.	C	T	.	.	MAF_USDA=1.639
NC_035092.1	48497205	.	A	G	.	.	MAF_INRAE=12.658
NC_035092.1	48497256	.	A	T	.	.	MAF_USDA=4.918
NC_035092.1	48497261	.	C	G	.	.	MAF_USDA=4.098
NC_035092.1	48497278	.	C	T	.	.	MAF_INRAE=43.671;MAF_USDA=29.412
NC_035092.1	48497281	.	A	G	.	.	MAF_INRAE=20.0;MAF_USDA=9.412
NC_035092.1	48497328	.	C	T	.	.	MAF_INRAE=29.747;MAF_USDA=20.238
NC_035092.1	48497339	.	A	C	.	.	MAF_INRAE=28.481;MAF_USDA=42.262
NC_035092.1	48497351	.	A	G	.	.	MAF_INRAE=12.658;MAF_USDA=33.333
NC_035092.1	48497361	.	T	C	.	.	MAF_USDA=31.548
NC_035092.1	48497366	.	A	T	.	.	MAF_USDA=20.588
NC_035092.1	48497400	.	A	C	.	.	MAF_INRAE=20.0;MAF_USDA=7.647
NC_035092.1	48497410	.	A	C	.	.	MAF_USDA=15.882
NC_035092.1	48497422	.	G	A	.	.	MAF_USDA=15.882
NC_035092.1	48497454	.	C	T	.	.	MAF_USDA=4.098
NC_035092.1	48497457	.	C	A	.	.	MAF_USDA=1.639
NC_035092.1	48497458	.	A	G	.	.	MAF_USDA=3.279
NC_035092.1	48497469	.	C	T	.	.	MAF_INRAE=10.526;MAF_USDA=6.471
NC_035092.1	48497470	.	T	C	.	.	MAF_INRAE=17.089;MAF_USDA=5.294
NC_035092.1	48497478	.	A	G	.	.	MAF_INRAE=33.544;MAF_USDA=14.118
NC_035092.1	48497479	.	A	C	.	.	MAF_INRAE=17.089;MAF_USDA=18.235
NC_035092.1	48497483	.	T	C	.	.	MAF_USDA=6.557
NC_035092.1	48497484	.	G	A	.	.	MAF_INRAE=41.139;MAF_USDA=44.118
NC_035092.1	48497489	.	T	C	.	.	MAF_INRAE=41.139;MAF_USDA=42.353
NC_035092.1	48497495	.	T	C	.	.	MAF_USDA=8.197
NC_035092.1	48497515	.	C	A	.	.	MAF_USDA=3.279
NC_035092.1	48497533	.	A	G	.	.	MAF_INRAE=20.0;MAF_USDA=10.417
NC_035092.1	48497543	.	T	G	.	.	MAF_USDA=18.75
NC_035092.1	48497583	.	C	T	.	.	MAF_USDA=2.459
NC_035092.1	48497631	.	C	A	.	.	MAF_INRAE=41.139;MAF_USDA=17.647
NC_035092.1	48497669	.	A	C	.	.	MAF_INRAE=17.089;MAF_USDA=4.706
NC_035092.1	48497872	.	G	T	.	.	MAF_INRAE=11.392;MAF_USDA=21.176
NC_035092.1	48498140	.	A	T	.	.	MAF_INRAE=10.526;MAF_USDA=7.059
NC_035092.1	48498142	.	G	T	.	.	MAF_INRAE=43.671;MAF_USDA=34.118
NC_035092.1	48498171	.	T	G	.	.	MAF_USDA=1.765
NC_035092.1	48498325	.	G	A	.	.	MAF_INRAE=10.526;MAF_USDA=7.059
NC_035092.1	48498595	.	T	G	.	.	MAF_INRAE=15.19;MAF_USDA=6.471
NC_035092.1	48498619	.	G	A	.	.	MAF_USDA=9.016
NC_035092.1	48498738	.	A	T	.	.	MAF_INRAE=41.139;MAF_USDA=40.0
NC_035092.1	48498969	.	C	T	.	.	MAF_USDA=5.738
NC_035092.1	48499003	.	T	C	.	.	MAF_INRAE=12.658
NC_035092.1	48499163	.	T	G	.	.	MAF_USDA=3.279
NC_035092.1	48499218	.	G	A	.	.	MAF_INRAE=10.526;MAF_USDA=6.471
NC_035092.1	48499263	.	A	C	.	.	MAF_USDA=1.639
NC_035092.1	48499276	.	C	T	.	.	MAF_USDA=3.279
NC_035092.1	48499315	.	G	A	.	.	MAF_USDA=1.639
NC_035092.1	48499414	.	G	T	.	.	MAF_INRAE=46.203;MAF_USDA=39.412
NC_035092.1	48499418	.	C	G	.	.	MAF_INRAE=12.658
NC_035092.1	48499452	.	G	T	.	.	MAF_INRAE=12.658
NC_035092.1	48499483	.	C	A	.	.	MAF_INRAE=20.0;MAF_USDA=14.118
NC_035092.1	48499594	.	G	T	.	.	MAF_USDA=7.647
NC_035092.1	48499654	.	C	T	.	.	MAF_INRAE=41.139;MAF_USDA=18.235
NC_035092.1	48499826	.	C	T	.	.	MAF_INRAE=41.139;MAF_USDA=18.235
NC_035092.1	48499902	.	A	G	.	.	MAF_INRAE=41.772;MAF_USDA=28.824
NC_035092.1	48499979	.	C	A	.	.	MAF_INRAE=41.139;MAF_USDA=27.059
NC_035092.1	48500173	.	C	A	.	.	MAF_USDA=9.836
NC_035092.1	48500313	.	G	A	.	.	MAF_INRAE=41.139;MAF_USDA=18.235
NC_035092.1	48500326	.	G	A	.	.	MAF_INRAE=11.392;MAF_USDA=8.235
NC_035092.1	48500418	.	C	A	.	.	MAF_USDA=4.118
NC_035092.1	48500489	.	G	A	.	.	MAF_INRAE=17.089;MAF_USDA=14.583
NC_035092.1	48500918	.	G	A	.	.	MAF_USDA=2.459
NC_035092.1	48501005	.	G	T	.	.	MAF_USDA=1.667
NC_035092.1	48501038	.	C	T	.	.	MAF_USDA=2.5
NC_035092.1	48501067	.	A	G	.	.	MAF_USDA=3.279
NC_035092.1	48501081	.	A	G	.	.	MAF_INRAE=41.139;MAF_USDA=18.235
NC_035092.1	48501083	.	A	T	.	.	MAF_INRAE=10.526;MAF_USDA=11.765
NC_035092.1	48501090	.	T	C	.	.	MAF_INRAE=41.139;MAF_USDA=18.235
NC_035092.1	48501264	.	A	C	.	.	MAF_INRAE=12.658
NC_035092.1	48501379	.	G	A	.	.	MAF_USDA=4.167
NC_035092.1	48501478	.	C	A	.	.	MAF_USDA=6.557
NC_035092.1	48501480	.	G	A	.	.	MAF_INRAE=10.526;MAF_USDA=6.471
NC_035092.1	48501559	.	G	T	.	.	MAF_INRAE=27.215;MAF_USDA=41.765
NC_035092.1	48501646	.	C	A	.	.	MAF_INRAE=41.139;MAF_USDA=18.235
NC_035092.1	48501719	.	G	A	.	.	MAF_INRAE=13.291
NC_035092.1	48501738	.	T	A	.	.	MAF_INRAE=41.139;MAF_USDA=18.824
NC_035092.1	48501851	.	C	T	.	.	MAF_INRAE=16.456;MAF_USDA=5.882
NC_035092.1	48501859	.	A	G	.	.	MAF_USDA=3.279
NC_035092.1	48501917	.	G	T	.	.	MAF_INRAE=20.0;MAF_USDA=4.706
NC_035092.1	48502018	.	A	G	.	.	MAF_INRAE=20.0;MAF_USDA=5.294
NC_035092.1	48502046	.	A	T	.	.	MAF_INRAE=41.139;MAF_USDA=18.235
NC_035092.1	48502136	.	T	C	.	.	MAF_INRAE=26.582;MAF_USDA=45.294
NC_035092.1	48502211	.	G	A	.	.	MAF_INRAE=17.089;MAF_USDA=5.882
NC_035092.1	48502223	.	T	G	.	.	MAF_INRAE=41.139;MAF_USDA=18.235
NC_035092.1	48502385	.	A	T	.	.	MAF_INRAE=20.0;MAF_USDA=5.294
NC_035092.1	48502391	.	T	G	.	.	MAF_USDA=2.459
NC_035092.1	48502565	.	G	A	.	.	MAF_INRAE=40.506;MAF_USDA=18.235
NC_035092.1	48502593	.	C	T	.	.	MAF_INRAE=5.833;MAF_USDA=2.5
NC_035092.1	48502647	.	C	G	.	.	MAF_INRAE=20.0;MAF_USDA=8.824
NC_035092.1	48502671	.	C	T	.	.	MAF_USDA=3.279
NC_035092.1	48502699	.	G	C	.	.	MAF_USDA=1.639
NC_035092.1	48502711	.	T	G	.	.	MAF_INRAE=17.089;MAF_USDA=35.294
NC_035092.1	48502718	.	G	C	.	.	MAF_USDA=2.459
NC_035092.1	48502721	.	A	G	.	.	MAF_INRAE=5.833;MAF_USDA=3.529
NC_035092.1	48502746	.	T	C	.	.	MAF_USDA=1.639
NC_035092.1	48502797	.	C	A	.	.	MAF_INRAE=20.0;MAF_USDA=5.294
NC_035092.1	48502838	.	T	C	.	.	MAF_INRAE=5.833
NC_035092.1	48502970	.	G	A	.	.	MAF_INRAE=12.658;MAF_USDA=1.639
NC_035092.1	48503018	.	T	C	.	.	MAF_USDA=13.529
NC_035092.1	48503053	.	C	T	.	.	MAF_USDA=4.098
NC_035092.1	48503096	.	C	T	.	.	MAF_INRAE=41.139;MAF_USDA=19.412
NC_035092.1	48503127	.	C	A	.	.	MAF_USDA=3.279
NC_035092.1	48503239	.	C	T	.	.	MAF_USDA=3.279
NC_035092.1	48503314	.	C	T	.	.	MAF_USDA=4.098
NC_035092.1	48503463	.	A	T	.	.	MAF_USDA=12.295
NC_035092.1	48503477	.	C	A	.	.	MAF_USDA=4.098
NC_035092.1	48503609	.	G	A	.	.	MAF_USDA=4.098
NC_035092.1	48503773	.	C	T	.	.	MAF_USDA=4.918
NC_035092.1	48503826	.	G	A	.	.	MAF_USDA=1.639
NC_035092.1	48503837	.	G	T	.	.	MAF_USDA=4.098
NC_035092.1	48503850	.	G	A	.	.	MAF_INRAE=5.833
NC_035092.1	48503916	.	T	C	.	.	MAF_INRAE=29.747;MAF_USDA=8.235
NC_035092.1	48503939	.	C	A	.	.	MAF_INRAE=5.833
NC_035092.1	48503969	.	A	C	.	.	MAF_USDA=21.765
NC_035092.1	48504017	.	A	T	.	.	MAF_USDA=3.279
NC_035092.1	48504022	.	C	A	.	.	MAF_USDA=4.098
NC_035092.1	48504099	.	C	T	.	.	MAF_USDA=4.918
NC_035092.1	48504307	.	A	G	.	.	MAF_USDA=2.459
NC_035092.1	48504512	.	C	T	.	.	MAF_USDA=10.417
NC_035092.1	48504616	.	C	T	.	.	MAF_USDA=4.098
NC_035092.1	48504651	.	T	C	.	.	MAF_INRAE=10.526;MAF_USDA=6.471
NC_035092.1	48504664	.	T	C	.	.	MAF_USDA=3.279
NC_035092.1	48504665	.	G	A	.	.	MAF_USDA=3.279
NC_035092.1	48504715	.	T	C	.	.	MAF_USDA=3.279
NC_035092.1	48504747	.	C	T	.	.	MAF_INRAE=5.833
NC_035092.1	48504773	.	A	G	.	.	MAF_USDA=3.279
NC_035092.1	48504897	.	G	A	.	.	MAF_INRAE=25.949;MAF_USDA=14.706
NC_035092.1	48505006	.	A	T	.	.	MAF_INRAE=13.291;MAF_USDA=7.059
NC_035092.1	48505102	.	G	A	.	.	MAF_USDA=4.098
NC_035092.1	48505115	.	C	G	.	.	MAF_INRAE=26.582;MAF_USDA=28.824
NC_035092.1	48505230	.	G	A	.	.	MAF_USDA=10.417
NC_035092.1	48505241	.	A	C	.	.	MAF_USDA=3.279
NC_035092.1	48505251	.	G	A	.	.	MAF_USDA=13.934
NC_035092.1	48505277	.	T	C	.	.	MAF_USDA=9.836
NC_035092.1	48505279	.	A	G	.	.	MAF_INRAE=17.722;MAF_USDA=34.118
NC_035092.1	48505283	.	A	G	.	.	MAF_USDA=9.836
NC_035092.1	48505294	.	C	A	.	.	MAF_USDA=4.918
NC_035092.1	48505320	.	C	T	.	.	MAF_INRAE=41.139;MAF_USDA=25.882
NC_035092.1	48505324	.	T	G	.	.	MAF_USDA=4.098
NC_035092.1	48505334	.	A	C	.	.	MAF_USDA=2.459
NC_035092.1	48505337	.	G	T	.	.	MAF_INRAE=12.658;MAF_USDA=8.824
NC_035092.1	48505370	.	G	A	.	.	MAF_USDA=1.639
NC_035092.1	48505461	.	T	G	.	.	MAF_USDA=8.197
NC_035092.1	48505516	.	T	C	.	.	MAF_INRAE=17.089
NC_035092.1	48505527	.	C	G	.	.	MAF_INRAE=40.506;MAF_USDA=18.235
NC_035092.1	48505844	.	T	C	.	.	MAF_USDA=4.098
NC_035092.1	48505860	.	C	T	.	.	MAF_USDA=1.639
NC_035092.1	48505871	.	C	A	.	.	MAF_INRAE=16.456
NC_035092.1	48505879	.	C	A	.	.	MAF_INRAE=12.658
NC_035092.1	48505936	.	T	G	.	.	MAF_INRAE=19.62;MAF_USDA=24.706
NC_035092.1	48505958	.	C	A	.	.	MAF_INRAE=29.747;MAF_USDA=33.529
NC_035092.1	48505966	.	G	C	.	.	MAF_USDA=5.738
NC_035092.1	48505973	.	A	T	.	.	MAF_USDA=13.529
NC_035092.1	48505974	.	A	T	.	.	MAF_USDA=13.529
NC_035092.1	48505975	.	T	G	.	.	MAF_USDA=13.529
NC_035092.1	48505978	.	A	T	.	.	MAF_USDA=4.098
NC_035092.1	48506008	.	G	A	.	.	MAF_INRAE=12.658;MAF_USDA=13.529
NC_035092.1	48506033	.	T	A	.	.	MAF_INRAE=10.526;MAF_USDA=20.833
NC_035092.1	48506042	.	C	A	.	.	MAF_INRAE=10.526;MAF_USDA=20.833
NC_035092.1	48506098	.	T	C	.	.	MAF_INRAE=12.658;MAF_USDA=12.941
NC_035092.1	48506167	.	A	G	.	.	MAF_USDA=3.279
NC_035092.1	48506239	.	C	T	.	.	MAF_INRAE=12.658;MAF_USDA=14.583
NC_035092.1	48506316	.	A	T	.	.	MAF_INRAE=5.063;MAF_USDA=4.098
NC_035092.1	48506436	.	T	G	.	.	MAF_INRAE=12.025;MAF_USDA=11.765
NC_035092.1	48506437	.	A	G	.	.	MAF_INRAE=17.089
NC_035092.1	48506477	.	A	G	.	.	MAF_INRAE=10.526;MAF_USDA=6.471
NC_035092.1	48506531	.	C	G	.	.	MAF_INRAE=12.025;MAF_USDA=13.529
NC_035092.1	48506551	.	G	A	.	.	MAF_USDA=1.639
NC_035092.1	48506574	.	C	A	.	.	MAF_INRAE=32.278;MAF_USDA=39.412
NC_035092.1	48506596	.	A	T	.	.	MAF_USDA=4.098
NC_035092.1	48506706	.	C	A	.	.	MAF_USDA=4.098
NC_035092.1	48506719	.	G	A	.	.	MAF_INRAE=10.526;MAF_USDA=6.471
NC_035092.1	48506810	.	T	C	.	.	MAF_INRAE=12.658;MAF_USDA=12.941
NC_035092.1	48506836	.	T	G	.	.	MAF_USDA=9.016
NC_035092.1	48506844	.	T	G	.	.	MAF_USDA=2.459
NC_035092.1	48506882	.	G	T	.	.	MAF_USDA=1.639
NC_035092.1	48506896	.	A	G	.	.	MAF_INRAE=15.19;MAF_USDA=23.529
NC_035092.1	48506898	.	G	A	.	.	MAF_USDA=2.459
NC_035092.1	48506938	.	T	G	.	.	MAF_INRAE=17.089
NC_035092.1	48507021	.	T	G	.	.	MAF_INRAE=41.139;MAF_USDA=18.235
NC_035092.1	48507037	.	C	A	.	.	MAF_INRAE=10.526;MAF_USDA=6.471
NC_035092.1	48507054	.	C	A	.	.	MAF_INRAE=10.526;MAF_USDA=13.529
NC_035092.1	48507096	.	G	A	.	.	MAF_USDA=2.459
NC_035092.1	48507127	.	A	T	.	.	MAF_INRAE=15.19;MAF_USDA=24.118
NC_035092.1	48507197	.	A	C	.	.	MAF_USDA=3.279
NC_035092.1	48507363	.	G	T	.	.	MAF_USDA=1.639
NC_035092.1	48507366	.	C	G	.	.	MAF_INRAE=33.544;MAF_USDA=8.333
NC_035092.1	48507604	.	G	A	.	.	MAF_INRAE=16.456
NC_035092.1	48507677	.	T	C	.	.	MAF_INRAE=12.658;MAF_USDA=10.588
NC_035092.1	48507711	.	G	C	.	.	MAF_INRAE=7.895;MAF_USDA=20.833
NC_035092.1	48507716	.	T	A	.	.	MAF_USDA=35.417
NC_035092.1	48507717	.	T	A	.	.	MAF_USDA=18.824
NC_035092.1	48507718	.	T	A	.	.	MAF_USDA=18.824
NC_035092.1	48507719	.	T	A	.	.	MAF_USDA=18.235
NC_035092.1	48507720	.	T	A	.	.	MAF_USDA=18.235
NC_035092.1	48507721	.	T	A	.	.	MAF_USDA=19.412
NC_035092.1	48507722	.	A	T	.	.	MAF_USDA=1.639
NC_035092.1	48507732	.	C	T	.	.	MAF_INRAE=11.392;MAF_USDA=7.059
NC_035092.1	48507896	.	A	T	.	.	MAF_INRAE=15.0
NC_035092.1	48507917	.	A	C	.	.	MAF_USDA=3.279
NC_035092.1	48507919	.	T	A	.	.	MAF_USDA=14.118
NC_035092.1	48507924	.	C	T	.	.	MAF_INRAE=10.526;MAF_USDA=20.833
NC_035092.1	48507944	.	G	T	.	.	MAF_USDA=4.098
NC_035092.1	48507964	.	T	A	.	.	MAF_USDA=1.639
NC_035092.1	48508071	.	G	A	.	.	MAF_USDA=4.167
NC_035092.1	48508097	.	C	A	.	.	MAF_INRAE=17.089
NC_035092.1	48508125	.	A	G	.	.	MAF_USDA=1.639
NC_035092.1	48508156	.	C	T	.	.	MAF_INRAE=17.089
NC_035092.1	48508172	.	T	G	.	.	MAF_INRAE=10.526;MAF_USDA=25.294
NC_035092.1	48508181	.	T	C	.	.	MAF_USDA=9.836
NC_035092.1	48508263	.	T	C	.	.	MAF_USDA=4.098
NC_035092.1	48508333	.	C	A	.	.	MAF_USDA=5.738
NC_035092.1	48508343	.	G	T	.	.	MAF_USDA=5.0
NC_035092.1	48508371	.	C	T	.	.	MAF_INRAE=15.19;MAF_USDA=40.0
NC_035092.1	48508384	.	G	T	.	.	MAF_INRAE=15.19;MAF_USDA=40.0
NC_035092.1	48508452	.	C	T	.	.	MAF_INRAE=12.658;MAF_USDA=10.0
NC_035092.1	48508456	.	T	A	.	.	MAF_USDA=4.167
NC_035092.1	48508642	.	T	G	.	.	MAF_INRAE=12.658;MAF_USDA=13.529
NC_035092.1	48508645	.	C	T	.	.	MAF_USDA=4.098
NC_035092.1	48508650	.	A	T	.	.	MAF_USDA=4.098
NC_035092.1	48508696	.	G	T	.	.	MAF_INRAE=12.658;MAF_USDA=12.941
NC_035092.1	48508759	.	T	A	.	.	MAF_USDA=26.23
NC_035092.1	48508847	.	C	T	.	.	MAF_INRAE=10.526;MAF_USDA=24.706
NC_035092.1	48508916	.	G	A	.	.	MAF_INRAE=15.19;MAF_USDA=39.412
NC_035092.1	48508944	.	T	G	.	.	MAF_USDA=5.882
NC_035092.1	48508961	.	G	A	.	.	MAF_USDA=4.098
NC_035092.1	48509021	.	A	T	.	.	MAF_INRAE=18.987;MAF_USDA=25.294
NC_035092.1	48509127	.	G	T	.	.	MAF_INRAE=41.139;MAF_USDA=21.176
NC_035092.1	48509213	.	G	C	.	.	MAF_USDA=2.459
NC_035092.1	48509239	.	T	C	.	.	MAF_INRAE=5.833
NC_035092.1	48509240	.	G	A	.	.	MAF_INRAE=39.167;MAF_USDA=37.059
NC_035092.1	48509318	.	C	T	.	.	MAF_INRAE=26.582;MAF_USDA=15.882
NC_035092.1	48509324	.	G	A	.	.	MAF_USDA=1.639
NC_035092.1	48509335	.	G	A	.	.	MAF_USDA=3.279
NC_035092.1	48509354	.	C	T	.	.	MAF_INRAE=15.19;MAF_USDA=35.417
NC_035092.1	48509498	.	C	T	.	.	MAF_USDA=6.25
NC_035092.1	48509597	.	G	A	.	.	MAF_INRAE=12.025;MAF_USDA=42.353
NC_035092.1	48509753	.	G	C	.	.	MAF_INRAE=17.089
NC_035092.1	48509858	.	C	T	.	.	MAF_USDA=5.738
NC_035092.1	48510126	.	C	T	.	.	MAF_INRAE=5.833
NC_035092.1	48510432	.	C	T	.	.	MAF_INRAE=48.101;MAF_USDA=36.471
NC_035092.1	48510446	.	A	G	.	.	MAF_INRAE=12.658;MAF_USDA=8.235
NC_035092.1	48510452	.	T	C	.	.	MAF_INRAE=26.582;MAF_USDA=38.235
NC_035092.1	48510490	.	G	A	.	.	MAF_USDA=4.098
NC_035092.1	48510532	.	T	C	.	.	MAF_USDA=2.459
NC_035092.1	48510578	.	C	T	.	.	MAF_USDA=2.459
NC_035092.1	48510619	.	C	T	.	.	MAF_USDA=13.115
NC_035092.1	48510634	.	A	T	.	.	MAF_USDA=2.459
NC_035092.1	48510639	.	A	G	.	.	MAF_INRAE=41.139;MAF_USDA=18.235
NC_035092.1	48510645	.	T	C	.	.	MAF_INRAE=17.089;MAF_USDA=13.115
NC_035092.1	48510653	.	C	A	.	.	MAF_USDA=4.918
NC_035092.1	48510675	.	G	T	.	.	MAF_USDA=17.213
NC_035092.1	48510679	.	C	T	.	.	MAF_USDA=22.941
NC_035092.1	48510707	.	A	G	.	.	MAF_USDA=2.459
NC_035092.1	48510719	.	G	A	.	.	MAF_USDA=1.639
NC_035092.1	48510780	.	G	T	.	.	MAF_USDA=5.738
NC_035092.1	48510795	.	T	G	.	.	MAF_INRAE=20.0
NC_035092.1	48510819	.	A	C	.	.	MAF_USDA=7.377
NC_035092.1	48510858	.	A	T	.	.	MAF_USDA=14.754
NC_035092.1	48510900	.	C	G	.	.	MAF_USDA=4.098
NC_035092.1	48510960	.	G	A	.	.	MAF_INRAE=14.557;MAF_USDA=18.235
NC_035092.1	48510967	.	G	C	.	.	MAF_INRAE=14.557;MAF_USDA=18.235
NC_035092.1	48511032	.	G	T	.	.	MAF_USDA=4.098
NC_035092.1	48511132	.	G	T	.	.	MAF_USDA=4.918
NC_035092.1	48511135	.	A	C	.	.	MAF_INRAE=12.658
NC_035092.1	48511173	.	TAC	TAA	.	.	MAF_USDA=25.0
NC_035092.1	48511175	.	C	A	.	.	MAF_INRAE=46.667;MAF_USDA=27.119
NC_035092.1	48511263	.	G	T	.	.	MAF_USDA=2.459
NC_035092.1	48511299	.	T	A	.	.	MAF_INRAE=5.833
NC_035092.1	48511351	.	A	C	.	.	MAF_USDA=4.098
NC_035092.1	48511486	.	G	A	.	.	MAF_USDA=2.459
NC_035092.1	48511806	.	C	T	.	.	MAF_INRAE=41.139;MAF_USDA=18.235
NC_035092.1	48511904	.	G	A	.	.	MAF_INRAE=10.526;MAF_USDA=9.412
NC_035092.1	48511991	.	A	G	.	.	MAF_USDA=1.639
NC_035092.1	48512007	.	A	G	.	.	MAF_USDA=4.167
NC_035092.1	48512014	.	G	T	.	.	MAF_USDA=2.459
NC_035092.1	48512034	.	G	T	.	.	MAF_USDA=8.197
NC_035092.1	48512057	.	C	T	.	.	MAF_INRAE=12.658
NC_035092.1	48512070	.	C	A	.	.	MAF_INRAE=26.582;MAF_USDA=30.0
NC_035092.1	48512101	.	A	G	.	.	MAF_USDA=1.639
NC_035092.1	48512156	.	T	A	.	.	MAF_USDA=2.459
NC_035092.1	48512163	.	T	C	.	.	MAF_USDA=2.459
NC_035092.1	48512164	.	C	T	.	.	MAF_INRAE=41.139;MAF_USDA=30.0
NC_035092.1	48512180	.	A	G	.	.	MAF_USDA=3.279
NC_035092.1	48512235	.	C	A	.	.	MAF_USDA=1.639
NC_035092.1	48512245	.	A	G	.	.	MAF_USDA=15.574
NC_035092.1	48512266	.	C	T	.	.	MAF_USDA=2.459
NC_035092.1	48512356	.	T	G	.	.	MAF_USDA=4.918
NC_035092.1	48512435	.	A	T	.	.	MAF_INRAE=39.241;MAF_USDA=48.824
NC_035092.1	48512440	.	C	T	.	.	MAF_USDA=4.918
NC_035092.1	48512702	.	A	G	.	.	MAF_INRAE=5.833
NC_035092.1	48512774	.	A	G	.	.	MAF_INRAE=41.139;MAF_USDA=18.235
NC_035092.1	48512784	.	A	C	.	.	MAF_USDA=9.412
NC_035092.1	48512849	.	T	G	.	.	MAF_INRAE=39.241;MAF_USDA=44.118
NC_035092.1	48512896	.	G	A	.	.	MAF_INRAE=5.833;MAF_USDA=15.882
NC_035092.1	48512920	.	G	T	.	.	MAF_INRAE=39.873;MAF_USDA=44.706
NC_035092.1	48512929	.	T	G	.	.	MAF_INRAE=39.873;MAF_USDA=49.412
NC_035092.1	48512948	.	G	A	.	.	MAF_USDA=3.279
NC_035092.1	48512975	.	G	A	.	.	MAF_INRAE=40.833;MAF_USDA=45.294
NC_035092.1	48512988	.	G	T	.	.	MAF_USDA=1.639
NC_035092.1	48513114	.	C	T	.	.	MAF_INRAE=5.833;MAF_USDA=14.706
NC_035092.1	48513129	.	C	T	.	.	MAF_INRAE=39.241;MAF_USDA=41.765
NC_035092.1	48513267	.	A	G	.	.	MAF_INRAE=5.833;MAF_USDA=15.294
NC_035092.1	48513390	.	C	T	.	.	MAF_USDA=2.459
NC_035092.1	48513393	.	C	T	.	.	MAF_INRAE=37.975;MAF_USDA=31.176
NC_035092.1	48513441	.	G	T	.	.	MAF_INRAE=39.241;MAF_USDA=48.824
NC_035092.1	48513525	.	G	A	.	.	MAF_INRAE=12.658;MAF_USDA=14.583
NC_035092.1	48513616	.	A	T	.	.	MAF_INRAE=40.833;MAF_USDA=21.765
NC_035092.1	48513668	.	C	T	.	.	MAF_USDA=1.765
NC_035092.1	48513710	.	C	T	.	.	MAF_USDA=4.918
NC_035092.1	48513787	.	A	G	.	.	MAF_INRAE=12.658;MAF_USDA=7.738
NC_035092.1	48513796	.	T	C	.	.	MAF_INRAE=26.667
NC_035092.1	48513933	.	G	A	.	.	MAF_INRAE=20.0
NC_035092.1	48514003	.	T	C	.	.	MAF_USDA=4.918
NC_035092.1	48514019	.	C	A	.	.	MAF_INRAE=5.833
NC_035092.1	48514026	.	C	T	.	.	MAF_INRAE=5.833
NC_035092.1	48514038	.	C	T	.	.	MAF_INRAE=5.833
NC_035092.1	48514040	.	T	C	.	.	MAF_INRAE=5.833
NC_035092.1	48514048	.	G	A	.	.	MAF_INRAE=5.833
NC_035092.1	48514050	.	G	C	.	.	MAF_INRAE=5.833
NC_035092.1	48514094	.	G	A	.	.	MAF_INRAE=41.139;MAF_USDA=18.824
NC_035092.1	48514103	.	G	T	.	.	MAF_USDA=4.098
NC_035092.1	48514252	.	A	C	.	.	MAF_USDA=1.639
NC_035092.1	48514332	.	C	A	.	.	MAF_USDA=2.459
NC_035092.1	48514333	.	A	G	.	.	MAF_INRAE=12.658;MAF_USDA=11.176
NC_035092.1	48514371	.	A	C	.	.	MAF_INRAE=12.658;MAF_USDA=14.118
NC_035092.1	48514383	.	A	C	.	.	MAF_INRAE=12.658;MAF_USDA=15.294
NC_035092.1	48514423	.	A	C	.	.	MAF_INRAE=12.658;MAF_USDA=15.294
NC_035092.1	48514500	.	G	A	.	.	MAF_INRAE=12.658;MAF_USDA=11.176
NC_035092.1	48514527	.	C	G	.	.	MAF_INRAE=12.658;MAF_USDA=17.059
NC_035092.1	48514604	.	G	A	.	.	MAF_USDA=2.459
NC_035092.1	48514635	.	C	T	.	.	MAF_USDA=10.417
NC_035092.1	48514652	.	T	G	.	.	MAF_INRAE=41.139;MAF_USDA=18.235
NC_035092.1	48514654	.	G	T	.	.	MAF_INRAE=48.101;MAF_USDA=30.0
NC_035092.1	48514707	.	C	T	.	.	MAF_INRAE=11.392;MAF_USDA=8.235
NC_035092.1	48514781	.	C	A	.	.	MAF_USDA=12.295
NC_035092.1	48514806	.	T	C	.	.	MAF_USDA=2.459
NC_035092.1	48514818	.	G	A	.	.	MAF_USDA=5.882
NC_035092.1	48514843	.	T	C	.	.	MAF_INRAE=12.658;MAF_USDA=11.176
NC_035092.1	48514854	.	G	A	.	.	MAF_USDA=2.083
NC_035092.1	48514909	.	C	T	.	.	MAF_INRAE=5.833
NC_035092.1	48514922	.	A	G	.	.	MAF_INRAE=12.025;MAF_USDA=15.294
NC_035092.1	48514985	.	T	G	.	.	MAF_USDA=3.279
NC_035092.1	48515017	.	C	A	.	.	MAF_INRAE=12.658;MAF_USDA=15.294
NC_035092.1	48515039	.	C	T	.	.	MAF_USDA=14.754
NC_035092.1	48515058	.	T	G	.	.	MAF_USDA=2.459
NC_035092.1	48515080	.	A	C	.	.	MAF_INRAE=10.526;MAF_USDA=20.0
NC_035092.1	48515144	.	C	T	.	.	MAF_INRAE=5.833;MAF_USDA=23.77
NC_035092.1	48515279	.	A	G	.	.	MAF_INRAE=10.526;MAF_USDA=20.588
NC_035092.1	48515474	.	G	T	.	.	MAF_USDA=15.294
NC_035092.1	48515481	.	G	A	.	.	MAF_USDA=14.286
NC_035092.1	48515484	.	G	A	.	.	MAF_USDA=35.714
NC_035092.1	48516254	.	T	C	.	.	MAF_USDA=7.059
NC_035092.1	48516611	.	A	G	.	.	MAF_USDA=8.197
NC_035092.1	48516615	.	T	A	.	.	MAF_INRAE=40.506;MAF_USDA=18.235
NC_035092.1	48516663	.	A	G	.	.	MAF_USDA=4.167
NC_035092.1	48516665	.	C	A	.	.	MAF_USDA=4.167
NC_035092.1	48516666	.	C	A	.	.	MAF_USDA=4.167
NC_035092.1	48516667	.	A	G	.	.	MAF_USDA=4.167
NC_035092.1	48516747	.	C	A	.	.	MAF_INRAE=12.658;MAF_USDA=12.941
NC_035092.1	48516807	.	A	T	.	.	MAF_USDA=9.016
NC_035092.1	48516816	.	G	A	.	.	MAF_INRAE=11.392;MAF_USDA=11.176
NC_035092.1	48516843	.	G	T	.	.	MAF_INRAE=32.278;MAF_USDA=12.941
NC_035092.1	48516901	.	C	T	.	.	MAF_USDA=2.459
NC_035092.1	48517014	.	T	C	.	.	MAF_INRAE=5.833;MAF_USDA=20.0
NC_035092.1	48517066	.	G	T	.	.	MAF_USDA=2.459
NC_035092.1	48517187	.	T	C	.	.	MAF_INRAE=17.722;MAF_USDA=12.941
NC_035092.1	48517262	.	C	T	.	.	MAF_INRAE=11.392;MAF_USDA=8.824
NC_035092.1	48517277	.	C	T	.	.	MAF_USDA=5.882
NC_035092.1	48517284	.	C	T	.	.	MAF_USDA=1.639
NC_035092.1	48517317	.	G	A	.	.	MAF_INRAE=41.772;MAF_USDA=45.882
NC_035092.1	48517407	.	G	A	.	.	MAF_USDA=1.639
NC_035092.1	48517452	.	C	A	.	.	MAF_USDA=2.459
NC_035092.1	48517518	.	G	T	.	.	MAF_INRAE=30.38;MAF_USDA=17.059
NC_035092.1	48517547	.	C	A	.	.	MAF_USDA=4.167
NC_035092.1	48517548	.	C	A	.	.	MAF_INRAE=17.722;MAF_USDA=13.529
NC_035092.1	48517718	.	A	G	.	.	MAF_INRAE=30.38;MAF_USDA=17.647
NC_035092.1	48517764	.	G	A	.	.	MAF_INRAE=41.139;MAF_USDA=18.235
NC_035092.1	48517819	.	A	G	.	.	MAF_INRAE=30.38;MAF_USDA=17.059
NC_035092.1	48517821	.	G	A	.	.	MAF_USDA=1.639
NC_035092.1	48517946	.	C	A	.	.	MAF_INRAE=41.139;MAF_USDA=17.647
NC_035092.1	48518029	.	G	A	.	.	MAF_INRAE=2.632
NC_035092.1	48518108	.	T	C	.	.	MAF_USDA=2.459
NC_035092.1	48518109	.	C	T	.	.	MAF_USDA=2.459
NC_035092.1	48518162	.	A	G	.	.	MAF_INRAE=10.526;MAF_USDA=4.118
NC_035092.1	48518243	.	A	G	.	.	MAF_INRAE=28.481;MAF_USDA=47.059
NC_035092.1	48518268	.	C	T	.	.	MAF_USDA=3.279
NC_035092.1	48518377	.	C	T	.	.	MAF_INRAE=48.101;MAF_USDA=34.118
NC_035092.1	48518407	.	C	A	.	.	MAF_USDA=2.459
NC_035092.1	48518430	.	C	T	.	.	MAF_INRAE=40.506;MAF_USDA=24.118
NC_035092.1	48518578	.	A	C	.	.	MAF_USDA=3.279
NC_035092.1	48518611	.	T	A	.	.	MAF_INRAE=20.0;MAF_USDA=10.417
NC_035092.1	48518617	.	A	T	.	.	MAF_INRAE=27.848;MAF_USDA=10.0
NC_035092.1	48518623	.	C	G	.	.	MAF_USDA=4.167
NC_035092.1	48518630	.	C	A	.	.	MAF_USDA=2.459
NC_035092.1	48518645	.	C	T	.	.	MAF_USDA=10.417
NC_035092.1	48518667	.	A	G	.	.	MAF_USDA=3.529
NC_035092.1	48518688	.	C	T	.	.	MAF_USDA=2.459
NC_035092.1	48518719	.	A	T	.	.	MAF_USDA=3.279
NC_035092.1	48518839	.	G	T	.	.	MAF_USDA=4.098
NC_035092.1	48518972	.	C	A	.	.	MAF_INRAE=10.526;MAF_USDA=4.118
NC_035092.1	48518996	.	A	G	.	.	MAF_INRAE=41.139;MAF_USDA=48.235
NC_035092.1	48519060	.	G	C	.	.	MAF_INRAE=12.658
NC_035092.1	48519097	.	G	A	.	.	MAF_INRAE=20.833;MAF_USDA=5.294
NC_035092.1	48519120	.	G	A	.	.	MAF_USDA=3.279
NC_035092.1	48519176	.	G	T	.	.	MAF_USDA=10.656
NC_035092.1	48519206	.	T	G	.	.	MAF_INRAE=12.658
NC_035092.1	48519212	.	T	A	.	.	MAF_INRAE=10.526;MAF_USDA=5.882
NC_035092.1	48519244	.	A	G	.	.	MAF_USDA=1.639
NC_035092.1	48519425	.	C	G	.	.	MAF_INRAE=18.354;MAF_USDA=48.235
NC_035092.1	48519639	.	G	A	.	.	MAF_INRAE=46.203;MAF_USDA=20.588
NC_035092.1	48519656	.	A	G	.	.	MAF_INRAE=28.481;MAF_USDA=30.952
NC_035092.1	48519711	.	T	C	.	.	MAF_INRAE=20.0;MAF_USDA=42.353
NC_035092.1	48519929	.	C	G	.	.	MAF_INRAE=20.0;MAF_USDA=3.279
NC_035092.1	48520024	.	G	A	.	.	MAF_USDA=4.918
NC_035092.1	48520082	.	T	C	.	.	MAF_USDA=2.459
NC_035092.1	48520131	.	T	G	.	.	MAF_INRAE=19.167;MAF_USDA=5.294
NC_035092.1	48520156	.	C	T	.	.	MAF_USDA=4.167
NC_035092.1	48520194	.	C	T	.	.	MAF_USDA=2.459
NC_035092.1	48520198	.	C	T	.	.	MAF_USDA=1.639
NC_035092.1	48520248	.	C	A	.	.	MAF_INRAE=20.0;MAF_USDA=42.353
NC_035092.1	48520257	.	A	G	.	.	MAF_INRAE=17.722;MAF_USDA=48.235
NC_035092.1	48520276	.	G	A	.	.	MAF_USDA=1.639
NC_035092.1	48520291	.	A	T	.	.	MAF_INRAE=17.722;MAF_USDA=48.824
NC_035092.1	48520464	.	G	T	.	.	MAF_INRAE=10.526;MAF_USDA=25.0
NC_035092.1	48520566	.	G	A	.	.	MAF_USDA=24.706
NC_035092.1	48520598	.	G	A	.	.	MAF_INRAE=10.526;MAF_USDA=20.833
NC_035092.1	48520602	.	C	A	.	.	MAF_INRAE=17.089;MAF_USDA=8.235
NC_035092.1	48520748	.	T	C	.	.	MAF_USDA=4.918
NC_035092.1	48520756	.	C	A	.	.	MAF_INRAE=18.354;MAF_USDA=47.059
NC_035092.1	48520889	.	C	A	.	.	MAF_USDA=4.167
NC_035092.1	48520989	.	A	G	.	.	MAF_USDA=3.279
NC_035092.1	48521082	.	T	A	.	.	MAF_USDA=4.167
NC_035092.1	48521193	.	C	T	.	.	MAF_USDA=47.917
NC_035092.1	48521576	.	C	A	.	.	MAF_INRAE=20.833;MAF_USDA=5.882
NC_035092.1	48521580	.	C	A	.	.	MAF_INRAE=20.833;MAF_USDA=14.118
NC_035092.1	48521626	.	A	G	.	.	MAF_USDA=4.098
NC_035092.1	48521636	.	A	G	.	.	MAF_INRAE=20.0;MAF_USDA=45.294
NC_035092.1	48521733	.	C	T	.	.	MAF_INRAE=20.0;MAF_USDA=21.176
NC_035092.1	48521917	.	G	A	.	.	MAF_INRAE=12.658
NC_035092.1	48521918	.	C	T	.	.	MAF_INRAE=10.526;MAF_USDA=20.833
NC_035092.1	48522021	.	C	A	.	.	MAF_INRAE=11.392;MAF_USDA=8.235
NC_035092.1	48522105	.	G	A	.	.	MAF_USDA=2.459
NC_035092.1	48522113	.	A	C	.	.	MAF_USDA=2.459
NC_035092.1	48522135	.	A	T	.	.	MAF_INRAE=20.0;MAF_USDA=16.471
NC_035092.1	48522149	.	G	A	.	.	MAF_INRAE=20.0;MAF_USDA=18.235
NC_035092.1	48522176	.	G	A	.	.	MAF_USDA=4.098
NC_035092.1	48522234	.	T	C	.	.	MAF_INRAE=20.0;MAF_USDA=38.824
NC_035092.1	48522404	.	G	T	.	.	MAF_INRAE=17.722;MAF_USDA=48.235
NC_035092.1	48522432	.	G	T	.	.	MAF_USDA=2.459
NC_035092.1	48522480	.	G	C	.	.	MAF_INRAE=10.759;MAF_USDA=14.118
NC_035092.1	48522497	.	G	T	.	.	MAF_USDA=4.098
NC_035092.1	48522587	.	A	C	.	.	MAF_INRAE=20.0;MAF_USDA=5.294
NC_035092.1	48522731	.	C	A	.	.	MAF_USDA=1.765
NC_035092.1	48522825	.	C	A	.	.	MAF_USDA=4.098
NC_035092.1	48522873	.	G	T	.	.	MAF_USDA=6.471
NC_035092.1	48523045	.	A	T	.	.	MAF_INRAE=10.526;MAF_USDA=20.833
NC_035092.1	48523125	.	A	G	.	.	MAF_INRAE=30.38;MAF_USDA=45.882
NC_035092.1	48523181	.	G	T	.	.	MAF_USDA=2.459
NC_035092.1	48523215	.	G	C	.	.	MAF_INRAE=15.19;MAF_USDA=49.412
NC_035092.1	48523221	.	G	T	.	.	MAF_INRAE=15.19;MAF_USDA=50.0
NC_035092.1	48523437	.	T	C	.	.	MAF_USDA=10.656
NC_035092.1	48523446	.	G	C	.	.	MAF_INRAE=20.0;MAF_USDA=4.706
NC_035092.1	48523540	.	C	T	.	.	MAF_INRAE=12.658
NC_035092.1	48523568	.	G	C	.	.	MAF_USDA=2.459
NC_035092.1	48523577	.	T	G	.	.	MAF_INRAE=43.038;MAF_USDA=26.471
NC_035092.1	48523620	.	G	A	.	.	MAF_INRAE=40.506;MAF_USDA=18.033
NC_035092.1	48523725	.	C	T	.	.	MAF_USDA=3.279
NC_035092.1	48523845	.	G	C	.	.	MAF_USDA=1.639
NC_035092.1	48523967	.	G	A	.	.	MAF_USDA=3.279
NC_035092.1	48524018	.	A	T	.	.	MAF_INRAE=41.139;MAF_USDA=25.882
NC_035092.1	48524054	.	T	G	.	.	MAF_USDA=8.197
NC_035092.1	48524092	.	G	T	.	.	MAF_USDA=1.639
NC_035092.1	48524109	.	G	A	.	.	MAF_INRAE=11.392;MAF_USDA=10.0
NC_035092.1	48524114	.	C	G	.	.	MAF_USDA=4.098
NC_035092.1	48524130	.	T	C	.	.	MAF_USDA=26.471
NC_035092.1	48524160	.	A	G	.	.	MAF_USDA=2.459
NC_035092.1	48524186	.	C	A	.	.	MAF_USDA=27.059
NC_035092.1	48524192	.	A	G	.	.	MAF_INRAE=31.013;MAF_USDA=31.176
NC_035092.1	48524205	.	G	A	.	.	MAF_INRAE=31.013;MAF_USDA=32.353
NC_035092.1	48524228	.	C	G	.	.	MAF_INRAE=10.526;MAF_USDA=6.471
NC_035092.1	48524253	.	C	G	.	.	MAF_USDA=5.738
NC_035092.1	48524268	.	T	A	.	.	MAF_USDA=1.765
NC_035092.1	48524283	.	A	T	.	.	MAF_USDA=1.765
NC_035092.1	48524291	.	C	T	.	.	MAF_USDA=4.167
NC_035092.1	48524307	.	T	C	.	.	MAF_INRAE=31.013;MAF_USDA=44.706
NC_035092.1	48524320	.	C	G	.	.	MAF_USDA=1.639
NC_035092.1	48524343	.	T	A	.	.	MAF_USDA=1.639
NC_035092.1	48524359	.	G	C	.	.	MAF_INRAE=41.139;MAF_USDA=41.667
NC_035092.1	48524371	.	T	A	.	.	MAF_USDA=8.197
NC_035092.1	48524392	.	T	G	.	.	MAF_USDA=2.459
NC_035092.1	48524424	.	T	A	.	.	MAF_INRAE=20.0;MAF_USDA=5.294
NC_035092.1	48524431	.	A	T	.	.	MAF_INRAE=43.671;MAF_USDA=24.118
NC_035092.1	48524450	.	T	G	.	.	MAF_INRAE=13.333
NC_035092.1	48524468	.	C	A	.	.	MAF_INRAE=12.658;MAF_USDA=9.016
NC_035092.1	48524508	.	A	T	.	.	MAF_INRAE=15.19;MAF_USDA=16.471
NC_035092.1	48524516	.	G	C	.	.	MAF_INRAE=10.526;MAF_USDA=17.647
NC_035092.1	48524617	.	T	C	.	.	MAF_USDA=1.639
NC_035092.1	48524625	.	G	T	.	.	MAF_USDA=3.279
NC_035092.1	48524634	.	T	G	.	.	MAF_USDA=6.557
NC_035092.1	48524764	.	C	T	.	.	MAF_USDA=3.529
NC_035092.1	48524793	.	T	C	.	.	MAF_INRAE=20.0;MAF_USDA=19.412
NC_035092.1	48524848	.	G	A	.	.	MAF_USDA=4.167
NC_035092.1	48524879	.	T	A	.	.	MAF_USDA=3.279
NC_035092.1	48524924	.	T	A	.	.	MAF_INRAE=41.139;MAF_USDA=30.0
NC_035092.1	48525190	.	G	T	.	.	MAF_INRAE=19.167;MAF_USDA=4.706
NC_035092.1	48525192	.	C	A	.	.	MAF_INRAE=40.506;MAF_USDA=18.824
NC_035092.1	48525214	.	G	T	.	.	MAF_INRAE=5.063;MAF_USDA=4.706
NC_035092.1	48525274	.	C	A	.	.	MAF_USDA=1.639
NC_035092.1	48525500	.	A	G	.	.	MAF_INRAE=40.506;MAF_USDA=31.176
NC_035092.1	48525555	.	C	T	.	.	MAF_USDA=2.459
NC_035092.1	48525645	.	G	A	.	.	MAF_INRAE=35.443;MAF_USDA=12.941
NC_035092.1	48525701	.	C	T	.	.	MAF_USDA=5.294
NC_035092.1	48525753	.	C	A	.	.	MAF_INRAE=41.139;MAF_USDA=18.235
NC_035092.1	48526010	.	C	G	.	.	MAF_INRAE=41.139;MAF_USDA=20.833
NC_035092.1	48526155	.	C	A	.	.	MAF_USDA=8.235
NC_035092.1	48526216	.	A	T	.	.	MAF_USDA=9.836
NC_035092.1	48526230	.	G	A	.	.	MAF_USDA=2.459
NC_035092.1	48526235	.	C	T	.	.	MAF_USDA=7.377
NC_035092.1	48526287	.	T	G	.	.	MAF_USDA=3.279
NC_035092.1	48526446	.	G	A	.	.	MAF_USDA=1.765
NC_035092.1	48526458	.	T	A	.	.	MAF_USDA=7.377
NC_035092.1	48526537	.	C	A	.	.	MAF_USDA=1.639
NC_035092.1	48526600	.	G	A	.	.	MAF_USDA=3.279
NC_035092.1	48526614	.	T	G	.	.	MAF_INRAE=15.19;MAF_USDA=10.0
NC_035092.1	48526627	.	T	A	.	.	MAF_INRAE=12.658;MAF_USDA=7.377
NC_035092.1	48526636	.	G	T	.	.	MAF_USDA=7.377
NC_035092.1	48526672	.	A	C	.	.	MAF_USDA=10.417
NC_035092.1	48526866	.	A	T	.	.	MAF_USDA=12.5
NC_035092.1	48526867	.	A	T	.	.	MAF_USDA=12.5
NC_035092.1	48526916	.	G	A	.	.	MAF_INRAE=17.089;MAF_USDA=9.836
NC_035092.1	48526927	.	A	T	.	.	MAF_USDA=8.333
NC_035092.1	48526978	.	G	A	.	.	MAF_INRAE=12.658;MAF_USDA=5.738
NC_035092.1	48527002	.	C	T	.	.	MAF_USDA=2.459
NC_035092.1	48527172	.	A	C	.	.	MAF_INRAE=17.089;MAF_USDA=13.333
NC_035092.1	48527173	.	C	T	.	.	MAF_USDA=2.976
NC_035092.1	48527176	.	C	G	.	.	MAF_USDA=6.667
NC_035092.1	48527224	.	A	G	.	.	MAF_INRAE=15.823;MAF_USDA=8.333
NC_035092.1	48527355	.	C	A	.	.	MAF_INRAE=41.139;MAF_USDA=22.941
NC_035092.1	48527471	.	G	A	.	.	MAF_USDA=6.557
NC_035092.1	48527491	.	T	G	.	.	MAF_INRAE=15.19;MAF_USDA=34.706
NC_035092.1	48527549	.	T	C	.	.	MAF_INRAE=41.139;MAF_USDA=23.529
NC_035092.1	48527596	.	C	A	.	.	MAF_USDA=2.459
NC_035092.1	48527609	.	A	G	.	.	MAF_INRAE=44.304;MAF_USDA=39.412
NC_035092.1	48527618	.	C	T	.	.	MAF_USDA=2.353
NC_035092.1	48527702	.	G	T	.	.	MAF_USDA=3.279
NC_035092.1	48527740	.	C	T	.	.	MAF_INRAE=5.833;MAF_USDA=4.098
NC_035092.1	48527776	.	A	T	.	.	MAF_USDA=3.279
NC_035092.1	48527912	.	C	A	.	.	MAF_INRAE=4.167;MAF_USDA=4.098
NC_035092.1	48528022	.	A	C	.	.	MAF_USDA=22.917
NC_035092.1	48528160	.	A	C	.	.	MAF_INRAE=26.316
NC_035092.1	48528196	.	C	T	.	.	MAF_USDA=2.459
NC_035092.1	48528241	.	G	A	.	.	MAF_USDA=2.459
NC_035092.1	48528372	.	T	G	.	.	MAF_INRAE=15.19;MAF_USDA=34.706
NC_035092.1	48528386	.	T	A	.	.	MAF_INRAE=41.139;MAF_USDA=18.824
NC_035092.1	48528432	.	G	T	.	.	MAF_USDA=5.882
NC_035092.1	48528551	.	T	G	.	.	MAF_INRAE=39.167
NC_035092.1	48528584	.	C	G	.	.	MAF_USDA=3.279
NC_035092.1	48528682	.	G	A	.	.	MAF_INRAE=12.658
NC_035092.1	48528938	.	G	T	.	.	MAF_INRAE=25.949;MAF_USDA=31.176
NC_035092.1	48529139	.	A	G	.	.	MAF_INRAE=37.975;MAF_USDA=34.118
NC_035092.1	48529140	.	T	A	.	.	MAF_INRAE=38.333;MAF_USDA=34.118
NC_035092.1	48529154	.	G	A	.	.	MAF_USDA=7.143
NC_035092.1	48529218	.	T	G	.	.	MAF_USDA=7.059
NC_035092.1	48529295	.	G	A	.	.	MAF_USDA=1.639
NC_035092.1	48529332	.	G	A	.	.	MAF_USDA=5.738
NC_035092.1	48529456	.	T	G	.	.	MAF_INRAE=12.025;MAF_USDA=10.588
NC_035092.1	48529617	.	G	A	.	.	MAF_INRAE=19.167;MAF_USDA=5.294
NC_035092.1	48529657	.	A	G	.	.	MAF_INRAE=5.833;MAF_USDA=4.098
NC_035092.1	48529830	.	T	G	.	.	MAF_INRAE=41.139;MAF_USDA=20.588
NC_035092.1	48529905	.	T	C	.	.	MAF_INRAE=5.833;MAF_USDA=6.557
NC_035092.1	48530193	.	T	C	.	.	MAF_USDA=13.115
NC_035092.1	48530365	.	C	T	.	.	MAF_USDA=6.557
NC_035092.1	48530386	.	T	A	.	.	MAF_INRAE=41.139;MAF_USDA=18.235
NC_035092.1	48530444	.	C	T	.	.	MAF_USDA=7.377
NC_035092.1	48530458	.	C	T	.	.	MAF_INRAE=36.076;MAF_USDA=12.941
NC_035092.1	48530522	.	T	C	.	.	MAF_INRAE=5.833;MAF_USDA=4.098
NC_035092.1	48530571	.	A	G	.	.	MAF_USDA=2.353
NC_035092.1	48530653	.	G	A	.	.	MAF_USDA=4.167
NC_035092.1	48530671	.	T	C	.	.	MAF_INRAE=5.833;MAF_USDA=9.016
NC_035092.1	48530695	.	T	G	.	.	MAF_INRAE=5.833;MAF_USDA=9.016
NC_035092.1	48530785	.	C	T	.	.	MAF_USDA=4.098
NC_035092.1	48530791	.	T	A	.	.	MAF_INRAE=39.167;MAF_USDA=20.588
NC_035092.1	48530793	.	G	A	.	.	MAF_INRAE=39.167;MAF_USDA=20.588
NC_035092.1	48530813	.	C	T	.	.	MAF_INRAE=5.833;MAF_USDA=9.016
NC_035092.1	48530952	.	A	G	.	.	MAF_INRAE=5.833;MAF_USDA=7.377
NC_035092.1	48531146	.	C	T	.	.	MAF_INRAE=31.646;MAF_USDA=47.059
NC_035092.1	48531150	.	G	A	.	.	MAF_USDA=2.459
NC_035092.1	48531240	.	T	A	.	.	MAF_INRAE=15.823;MAF_USDA=5.738
NC_035092.1	48531326	.	T	A	.	.	MAF_INRAE=5.833;MAF_USDA=9.016
NC_035092.1	48531355	.	G	T	.	.	MAF_USDA=6.557
NC_035092.1	48531413	.	T	A	.	.	MAF_INRAE=5.833;MAF_USDA=7.377
NC_035092.1	48531414	.	G	T	.	.	MAF_INRAE=5.833;MAF_USDA=7.377
NC_035092.1	48531495	.	C	T	.	.	MAF_USDA=3.529
NC_035092.1	48531513	.	A	T	.	.	MAF_INRAE=5.833
NC_035092.1	48531519	.	A	T	.	.	MAF_INRAE=10.526
NC_035092.1	48531521	.	A	T	.	.	MAF_USDA=12.5
NC_035092.1	48531525	.	A	C	.	.	MAF_INRAE=5.833
NC_035092.1	48531528	.	T	G	.	.	MAF_INRAE=5.833
NC_035092.1	48531613	.	T	G	.	.	MAF_INRAE=25.316;MAF_USDA=30.0
NC_035092.1	48531781	.	G	T	.	.	MAF_USDA=5.294
NC_035092.1	48531972	.	T	A	.	.	MAF_INRAE=41.139;MAF_USDA=16.667
NC_035092.1	48531973	.	T	A	.	.	MAF_INRAE=45.0;MAF_USDA=29.167
NC_035092.1	48531974	.	T	A	.	.	MAF_INRAE=13.333;MAF_USDA=8.333
NC_035092.1	48532395	.	G	A	.	.	MAF_USDA=4.098
NC_035092.1	48532437	.	A	G	.	.	MAF_USDA=2.459
NC_035092.1	48532542	.	G	T	.	.	MAF_INRAE=25.949;MAF_USDA=26.23
NC_035092.1	48532563	.	C	A	.	.	MAF_USDA=12.295
NC_035092.1	48532672	.	C	A	.	.	MAF_INRAE=29.114;MAF_USDA=19.412
NC_035092.1	48532674	.	T	A	.	.	MAF_INRAE=6.667;MAF_USDA=7.059
NC_035092.1	48532718	.	T	G	.	.	MAF_USDA=2.459
NC_035092.1	48532746	.	G	A	.	.	MAF_INRAE=12.658
NC_035092.1	48532787	.	A	G	.	.	MAF_USDA=1.639
NC_035092.1	48532794	.	A	T	.	.	MAF_USDA=2.459
NC_035092.1	48532856	.	T	C	.	.	MAF_INRAE=29.114;MAF_USDA=18.824
NC_035092.1	48532937	.	G	A	.	.	MAF_INRAE=25.316;MAF_USDA=23.529
NC_035092.1	48532978	.	C	T	.	.	MAF_INRAE=5.833;MAF_USDA=6.557
NC_035092.1	48533081	.	G	T	.	.	MAF_USDA=6.471
NC_035092.1	48533195	.	G	T	.	.	MAF_INRAE=5.833;MAF_USDA=7.377
NC_035092.1	48533630	.	G	T	.	.	MAF_INRAE=40.506;MAF_USDA=16.667
NC_035092.1	48533667	.	A	G	.	.	MAF_INRAE=40.506;MAF_USDA=17.059
NC_035092.1	48533748	.	T	A	.	.	MAF_USDA=3.279
NC_035092.1	48533788	.	C	A	.	.	MAF_USDA=6.471
NC_035092.1	48533870	.	C	A	.	.	MAF_USDA=4.706
NC_035092.1	48533871	.	A	T	.	.	MAF_USDA=3.279
NC_035092.1	48533873	.	T	G	.	.	MAF_USDA=8.333
NC_035092.1	48533916	.	C	T	.	.	MAF_INRAE=5.833;MAF_USDA=4.167
NC_035092.1	48534080	.	T	C	.	.	MAF_USDA=5.0
NC_035092.1	48534081	.	C	T	.	.	MAF_INRAE=33.544;MAF_USDA=36.31
NC_035092.1	48534135	.	T	A	.	.	MAF_USDA=4.762
NC_035092.1	48534178	.	G	C	.	.	MAF_USDA=20.833
NC_035092.1	48534404	.	C	A	.	.	MAF_USDA=5.833
NC_035092.1	48534442	.	C	T	.	.	MAF_USDA=1.786
NC_035092.1	48534507	.	C	T	.	.	MAF_USDA=6.471
NC_035092.1	48534538	.	G	C	.	.	MAF_INRAE=29.114;MAF_USDA=24.096
NC_035092.1	48534622	.	C	T	.	.	MAF_USDA=3.279
NC_035092.1	48534638	.	A	G	.	.	MAF_INRAE=1.899;MAF_USDA=22.353
NC_035092.1	48534649	.	C	G	.	.	MAF_USDA=12.295
NC_035092.1	48534912	.	A	C	.	.	MAF_USDA=4.167
NC_035092.1	48535044	.	T	G	.	.	MAF_USDA=12.295
NC_035092.1	48535094	.	T	A	.	.	MAF_USDA=6.557
NC_035092.1	48535095	.	A	T	.	.	MAF_INRAE=5.833;MAF_USDA=6.557
NC_035092.1	48535096	.	A	T	.	.	MAF_INRAE=5.833;MAF_USDA=4.098
NC_035092.1	48535151	.	A	G	.	.	MAF_USDA=12.295
NC_035092.1	48535159	.	A	T	.	.	MAF_USDA=4.918
NC_035092.1	48535160	.	A	T	.	.	MAF_USDA=1.639
NC_035092.1	48535211	.	C	A	.	.	MAF_USDA=2.459
NC_035092.1	48535233	.	C	T	.	.	MAF_USDA=1.639
NC_035092.1	48535264	.	C	G	.	.	MAF_USDA=4.167
NC_035092.1	48535266	.	G	C	.	.	MAF_INRAE=5.833
NC_035092.1	48535328	.	GGT	GGC	.	.	MAF_USDA=45.833
NC_035092.1	48535330	.	T	C	.	.	MAF_INRAE=29.114
NC_035092.1	48535514	.	C	T	.	.	MAF_USDA=4.118
NC_035092.1	48535539	.	T	A	.	.	MAF_USDA=5.738
NC_035092.1	48535544	.	G	A	.	.	MAF_USDA=3.279
NC_035092.1	48535595	.	C	T	.	.	MAF_USDA=5.833
NC_035092.1	48535600	.	G	A	.	.	MAF_INRAE=41.139;MAF_USDA=17.262
NC_035092.1	48535798	.	G	T	.	.	MAF_USDA=6.471
NC_035092.1	48535855	.	G	A	.	.	MAF_INRAE=41.139;MAF_USDA=18.235
NC_035092.1	48535985	.	C	T	.	.	MAF_USDA=10.417
NC_035092.1	48536000	.	C	A	.	.	MAF_INRAE=34.177;MAF_USDA=37.059
NC_035092.1	48536092	.	A	C	.	.	MAF_USDA=1.639
NC_035092.1	48536123	.	T	C	.	.	MAF_INRAE=5.0;MAF_USDA=4.098
NC_035092.1	48536183	.	C	T	.	.	MAF_USDA=4.706
NC_035092.1	48536203	.	G	A	.	.	MAF_INRAE=33.544;MAF_USDA=30.0
NC_035092.1	48536274	.	G	A	.	.	MAF_INRAE=20.0;MAF_USDA=5.294
NC_035092.1	48536338	.	A	T	.	.	MAF_USDA=1.639
NC_035092.1	48536340	.	G	T	.	.	MAF_INRAE=29.114;MAF_USDA=26.471
NC_035092.1	48536341	.	T	A	.	.	MAF_INRAE=26.667;MAF_USDA=19.412
NC_035092.1	48536343	.	C	T	.	.	MAF_INRAE=26.667;MAF_USDA=25.294
NC_035092.1	48536358	.	C	A	.	.	MAF_USDA=4.706
NC_035092.1	48536450	.	G	A	.	.	MAF_INRAE=40.506;MAF_USDA=18.235
NC_035092.1	48536553	.	T	C	.	.	MAF_USDA=20.492
NC_035092.1	48536633	.	A	C	.	.	MAF_USDA=12.941
NC_035092.1	48536658	.	A	C	.	.	MAF_USDA=12.353
NC_035092.1	48536892	.	C	T	.	.	MAF_USDA=9.836
NC_035092.1	48536893	.	G	A	.	.	MAF_INRAE=29.114;MAF_USDA=20.0
NC_035092.1	48536929	.	A	T	.	.	MAF_USDA=6.471
NC_035092.1	48536951	.	G	A	.	.	MAF_INRAE=12.658;MAF_USDA=8.235
NC_035092.1	48537052	.	A	C	.	.	MAF_USDA=1.639
NC_035092.1	48537096	.	T	A	.	.	MAF_USDA=1.639
NC_035092.1	48537147	.	C	T	.	.	MAF_INRAE=29.114;MAF_USDA=20.0
NC_035092.1	48537226	.	C	T	.	.	MAF_USDA=1.639
NC_035092.1	48537292	.	C	A	.	.	MAF_INRAE=5.833;MAF_USDA=4.098
NC_035092.1	48537329	.	G	A	.	.	MAF_INRAE=25.316;MAF_USDA=8.824
NC_035092.1	48537417	.	G	A	.	.	MAF_USDA=2.459
NC_035092.1	48537440	.	C	A	.	.	MAF_USDA=8.333
NC_035092.1	48537598	.	C	T	.	.	MAF_INRAE=10.526;MAF_USDA=12.5
NC_035092.1	48537640	.	A	G	.	.	MAF_INRAE=38.333;MAF_USDA=20.833
NC_035092.1	48537645	.	G	C	.	.	MAF_USDA=1.639
NC_035092.1	48537720	.	A	G	.	.	MAF_INRAE=6.667;MAF_USDA=17.262
NC_035092.1	48537736	.	C	T	.	.	MAF_INRAE=45.833;MAF_USDA=24.59
NC_035092.1	48537779	.	G	A	.	.	MAF_USDA=8.235
NC_035092.1	48537952	.	C	T	.	.	MAF_USDA=10.417
NC_035092.1	48538104	.	C	T	.	.	MAF_INRAE=36.842;MAF_USDA=47.917
NC_035092.1	48538169	.	G	A	.	.	MAF_INRAE=5.833;MAF_USDA=3.279
NC_035092.1	48538205	.	T	C	.	.	MAF_USDA=22.131
NC_035092.1	48538245	.	C	T	.	.	MAF_INRAE=41.139;MAF_USDA=18.235
NC_035092.1	48538267	.	C	T	.	.	MAF_INRAE=5.833;MAF_USDA=13.934
NC_035092.1	48538297	.	G	A	.	.	MAF_INRAE=5.833;MAF_USDA=3.279
NC_035092.1	48538310	.	A	C	.	.	MAF_USDA=4.167
NC_035092.1	48538351	.	C	A	.	.	MAF_INRAE=28.481;MAF_USDA=45.833
NC_035092.1	48538468	.	C	A	.	.	MAF_USDA=2.459
NC_035092.1	48538525	.	C	T	.	.	MAF_INRAE=10.526;MAF_USDA=12.5
NC_035092.1	48538630	.	T	C	.	.	MAF_USDA=31.148
NC_035092.1	48538719	.	C	T	.	.	MAF_USDA=6.557
NC_035092.1	48539342	.	C	T	.	.	MAF_USDA=35.246
NC_035092.1	48539350	.	C	T	.	.	MAF_USDA=5.294
NC_035092.1	48539449	.	G	A	.	.	MAF_USDA=7.059
NC_035092.1	48539450	.	C	A	.	.	MAF_USDA=7.059
NC_035092.1	48539722	.	G	A	.	.	MAF_USDA=5.738
NC_035092.1	48539841	.	T	G	.	.	MAF_USDA=1.639
NC_035092.1	48539893	.	T	C	.	.	MAF_USDA=5.738
NC_035092.1	48539913	.	G	A	.	.	MAF_INRAE=5.833;MAF_USDA=4.098
NC_035092.1	48539953	.	T	G	.	.	MAF_USDA=2.459
NC_035092.1	48540163	.	G	A	.	.	MAF_USDA=4.706
NC_035092.1	48540250	.	C	T	.	.	MAF_INRAE=40.506;MAF_USDA=17.647
NC_035092.1	48540514	.	G	A	.	.	MAF_USDA=18.033
NC_035092.1	48540652	.	C	T	.	.	MAF_USDA=2.459
NC_035092.1	48540670	.	G	C	.	.	MAF_USDA=2.459
NC_035092.1	48540675	.	T	G	.	.	MAF_USDA=11.475
NC_035092.1	48540676	.	G	A	.	.	MAF_USDA=1.639
NC_035092.1	48540678	.	C	A	.	.	MAF_USDA=18.852
NC_035092.1	48540716	.	G	A	.	.	MAF_INRAE=47.368;MAF_USDA=18.033
NC_035092.1	48540750	.	T	G	.	.	MAF_USDA=4.118
NC_035092.1	48540996	.	T	G	.	.	MAF_INRAE=29.114;MAF_USDA=24.706
NC_035092.1	48541059	.	T	C	.	.	MAF_USDA=5.738
NC_035092.1	48541089	.	A	C	.	.	MAF_INRAE=28.481;MAF_USDA=24.405
NC_035092.1	48541099	.	T	C	.	.	MAF_USDA=7.059
NC_035092.1	48541252	.	C	T	.	.	MAF_INRAE=28.481;MAF_USDA=24.118
NC_035092.1	48541265	.	T	C	.	.	MAF_INRAE=41.772;MAF_USDA=18.235
NC_035092.1	48541266	.	G	C	.	.	MAF_USDA=12.295
NC_035092.1	48541270	.	A	G	.	.	MAF_USDA=2.459
NC_035092.1	48541331	.	A	G	.	.	MAF_USDA=3.279
NC_035092.1	48541342	.	G	A	.	.	MAF_USDA=3.279
NC_035092.1	48541343	.	G	A	.	.	MAF_USDA=3.279
NC_035092.1	48541345	.	A	G	.	.	MAF_USDA=23.529
NC_035092.1	48541444	.	G	A	.	.	MAF_USDA=12.295
NC_035092.1	48541614	.	G	A	.	.	MAF_INRAE=11.392;MAF_USDA=9.412
NC_035092.1	48541625	.	G	A	.	.	MAF_USDA=2.459
NC_035092.1	48541672	.	A	G	.	.	MAF_INRAE=25.316;MAF_USDA=5.738
NC_035092.1	48541674	.	G	A	.	.	MAF_INRAE=5.833;MAF_USDA=2.459
NC_035092.1	48541705	.	T	G	.	.	MAF_USDA=3.333
NC_035092.1	48541706	.	A	G	.	.	MAF_USDA=1.667
NC_035092.1	48541788	.	G	A	.	.	MAF_INRAE=12.658
NC_035092.1	48541801	.	G	A	.	.	MAF_USDA=5.738
NC_035092.1	48541965	.	T	C	.	.	MAF_USDA=28.689
NC_035092.1	48542009	.	C	G	.	.	MAF_INRAE=29.114;MAF_USDA=23.529
NC_035092.1	48542028	.	G	A	.	.	MAF_USDA=19.672
NC_035092.1	48542051	.	C	T	.	.	MAF_INRAE=20.0;MAF_USDA=5.294
NC_035092.1	48542090	.	G	A	.	.	MAF_USDA=3.279
NC_035092.1	48542194	.	C	T	.	.	MAF_USDA=4.167
NC_035092.1	48542196	.	C	T	.	.	MAF_USDA=7.059
NC_035092.1	48542294	.	A	T	.	.	MAF_INRAE=26.667;MAF_USDA=45.833
NC_035092.1	48542334	.	A	T	.	.	MAF_USDA=4.118
NC_035092.1	48542363	.	A	T	.	.	MAF_INRAE=26.316;MAF_USDA=5.882
NC_035092.1	48542427	.	G	T	.	.	MAF_INRAE=5.833;MAF_USDA=4.098
NC_035092.1	48542541	.	A	T	.	.	MAF_INRAE=39.241;MAF_USDA=28.235
NC_035092.1	48542542	.	A	T	.	.	MAF_INRAE=46.667;MAF_USDA=28.235
NC_035092.1	48542813	.	G	A	.	.	MAF_USDA=1.765
NC_035092.1	48542907	.	T	A	.	.	MAF_USDA=19.672
NC_035092.1	48543073	.	A	C	.	.	MAF_INRAE=18.354;MAF_USDA=18.824
NC_035092.1	48543137	.	C	A	.	.	MAF_USDA=14.754
NC_035092.1	48543138	.	A	C	.	.	MAF_USDA=13.115
NC_035092.1	48543188	.	C	T	.	.	MAF_USDA=4.167
NC_035092.1	48543311	.	G	C	.	.	MAF_USDA=4.167
NC_035092.1	48543339	.	T	C	.	.	MAF_INRAE=13.924;MAF_USDA=12.353
NC_035092.1	48543372	.	C	T	.	.	MAF_USDA=14.754
NC_035092.1	48543384	.	A	G	.	.	MAF_INRAE=18.354;MAF_USDA=17.647
NC_035092.1	48543502	.	G	A	.	.	MAF_INRAE=41.139;MAF_USDA=18.235
NC_035092.1	48543840	.	A	C	.	.	MAF_USDA=4.918
NC_035092.1	48543847	.	C	T	.	.	MAF_INRAE=17.722;MAF_USDA=18.235
NC_035092.1	48543882	.	A	T	.	.	MAF_USDA=1.639
NC_035092.1	48544182	.	G	A	.	.	MAF_USDA=4.118
NC_035092.1	48544228	.	C	T	.	.	MAF_INRAE=40.506;MAF_USDA=31.176
NC_035092.1	48544261	.	G	A	.	.	MAF_USDA=3.279
NC_035092.1	48544306	.	G	A	.	.	MAF_INRAE=44.167
NC_035092.1	48544307	.	T	C	.	.	MAF_INRAE=37.342;MAF_USDA=10.843
NC_035092.1	48544389	.	C	A	.	.	MAF_USDA=3.279
NC_035092.1	48544412	.	T	A	.	.	MAF_USDA=11.475
NC_035092.1	48544413	.	T	A	.	.	MAF_INRAE=33.544;MAF_USDA=50.0
NC_035092.1	48544414	.	A	T	.	.	MAF_INRAE=31.013;MAF_USDA=28.824
NC_035092.1	48544422	.	T	A	.	.	MAF_USDA=2.459
NC_035092.1	48544423	.	A	G	.	.	MAF_INRAE=18.354;MAF_USDA=14.706
NC_035092.1	48544446	.	A	T	.	.	MAF_USDA=3.279
NC_035092.1	48544548	.	G	C	.	.	MAF_USDA=3.279
NC_035092.1	48544581	.	C	T	.	.	MAF_INRAE=18.354;MAF_USDA=14.706
NC_035092.1	48544617	.	G	A	.	.	MAF_USDA=3.279
NC_035092.1	48544754	.	T	A	.	.	MAF_INRAE=39.873;MAF_USDA=13.529
NC_035092.1	48544796	.	T	G	.	.	MAF_USDA=5.738
NC_035092.1	48544832	.	A	T	.	.	MAF_INRAE=18.987;MAF_USDA=14.706
NC_035092.1	48544835	.	A	C	.	.	MAF_USDA=32.353
NC_035092.1	48544853	.	C	A	.	.	MAF_USDA=4.167
NC_035092.1	48544870	.	A	G	.	.	MAF_USDA=12.5
NC_035092.1	48544873	.	G	C	.	.	MAF_USDA=10.417
NC_035092.1	48544949	.	T	A	.	.	MAF_USDA=3.279
NC_035092.1	48544979	.	C	T	.	.	MAF_INRAE=18.354;MAF_USDA=18.824
NC_035092.1	48545017	.	T	A	.	.	MAF_USDA=1.639
NC_035092.1	48545018	.	G	T	.	.	MAF_USDA=4.098
NC_035092.1	48545053	.	A	T	.	.	MAF_INRAE=40.506;MAF_USDA=30.0
NC_035092.1	48545140	.	C	A	.	.	MAF_USDA=1.639
NC_035092.1	48545200	.	C	A	.	.	MAF_INRAE=18.354;MAF_USDA=14.706
NC_035092.1	48545205	.	G	A	.	.	MAF_USDA=3.279
NC_035092.1	48545254	.	C	A	.	.	MAF_USDA=3.279
NC_035092.1	48545275	.	A	C	.	.	MAF_USDA=2.459
NC_035092.1	48545326	.	T	C	.	.	MAF_INRAE=18.354;MAF_USDA=17.647
NC_035092.1	48545333	.	T	C	.	.	MAF_INRAE=39.241;MAF_USDA=14.118
NC_035092.1	48545395	.	A	G	.	.	MAF_USDA=2.459
NC_035092.1	48545458	.	G	A	.	.	MAF_INRAE=40.506;MAF_USDA=18.235
NC_035092.1	48545525	.	G	A	.	.	MAF_USDA=7.059
NC_035092.1	48545689	.	G	T	.	.	MAF_USDA=2.459
NC_035092.1	48545962	.	G	C	.	.	MAF_INRAE=12.658
NC_035092.1	48546052	.	C	G	.	.	MAF_USDA=4.098
NC_035092.1	48546059	.	T	C	.	.	MAF_INRAE=18.354;MAF_USDA=14.118
NC_035092.1	48546092	.	A	C	.	.	MAF_INRAE=41.139;MAF_USDA=18.824
NC_035092.1	48546094	.	G	A	.	.	MAF_USDA=3.279
NC_035092.1	48546102	.	G	A	.	.	MAF_USDA=3.279
NC_035092.1	48546140	.	T	C	.	.	MAF_INRAE=12.025;MAF_USDA=25.41
NC_035092.1	48546203	.	C	T	.	.	MAF_USDA=1.639
NC_035092.1	48546425	.	G	A	.	.	MAF_USDA=7.059
NC_035092.1	48546506	.	G	A	.	.	MAF_INRAE=6.962;MAF_USDA=20.833
NC_035092.1	48546577	.	G	T	.	.	MAF_INRAE=11.392;MAF_USDA=12.941
NC_035092.1	48546679	.	G	C	.	.	MAF_USDA=2.459
NC_035092.1	48546723	.	G	A	.	.	MAF_INRAE=41.139;MAF_USDA=17.647
NC_035092.1	48546737	.	G	A	.	.	MAF_USDA=2.459
NC_035092.1	48546854	.	G	A	.	.	MAF_USDA=2.459
NC_035092.1	48546942	.	G	A	.	.	MAF_INRAE=6.962;MAF_USDA=22.917
NC_035092.1	48546964	.	G	A	.	.	MAF_INRAE=10.526;MAF_USDA=12.5
NC_035092.1	48546976	.	T	A	.	.	MAF_INRAE=12.658;MAF_USDA=10.417
NC_035092.1	48546984	.	T	A	.	.	MAF_INRAE=12.658;MAF_USDA=25.294
NC_035092.1	48547001	.	C	T	.	.	MAF_USDA=1.639
NC_035092.1	48547019	.	G	A	.	.	MAF_USDA=2.459
NC_035092.1	48547265	.	A	G	.	.	MAF_INRAE=20.0;MAF_USDA=5.357
NC_035092.1	48547377	.	C	T	.	.	MAF_USDA=12.295
NC_035092.1	48547403	.	C	G	.	.	MAF_USDA=18.852
NC_035092.1	48547530	.	A	C	.	.	MAF_INRAE=41.139;MAF_USDA=18.235
NC_035092.1	48547548	.	T	G	.	.	MAF_INRAE=10.526;MAF_USDA=4.118
NC_035092.1	48547551	.	T	G	.	.	MAF_INRAE=5.833;MAF_USDA=15.294
NC_035092.1	48547646	.	A	C	.	.	MAF_INRAE=6.962;MAF_USDA=28.824
NC_035092.1	48547859	.	G	A	.	.	MAF_USDA=1.639
NC_035092.1	48547936	.	A	G	.	.	MAF_USDA=2.459
NC_035092.1	48547978	.	A	G	.	.	MAF_USDA=14.754
NC_035092.1	48548010	.	G	A	.	.	MAF_INRAE=12.658;MAF_USDA=3.279
NC_035092.1	48548088	.	T	C	.	.	MAF_USDA=4.098
NC_035092.1	48548097	.	C	T	.	.	MAF_USDA=6.557
NC_035092.1	48548164	.	A	G	.	.	MAF_INRAE=6.962;MAF_USDA=30.0
NC_035092.1	48548179	.	G	A	.	.	MAF_USDA=8.333
NC_035092.1	48548187	.	A	T	.	.	MAF_USDA=2.459
NC_035092.1	48548196	.	C	T	.	.	MAF_USDA=2.459
NC_035092.1	48548209	.	C	A	.	.	MAF_INRAE=6.962;MAF_USDA=6.471
NC_035092.1	48548241	.	T	A	.	.	MAF_INRAE=6.962;MAF_USDA=20.833
NC_035092.1	48548384	.	C	T	.	.	MAF_USDA=3.279
NC_035092.1	48548412	.	C	T	.	.	MAF_INRAE=27.215;MAF_USDA=11.765
NC_035092.1	48548756	.	G	A	.	.	MAF_USDA=4.167
NC_035092.1	48548929	.	C	T	.	.	MAF_INRAE=20.0;MAF_USDA=5.294
NC_035092.1	48549226	.	A	T	.	.	MAF_USDA=7.059
NC_035092.1	48549359	.	C	A	.	.	MAF_USDA=12.295
NC_035092.1	48549513	.	C	T	.	.	MAF_USDA=3.279
NC_035092.1	48549521	.	G	A	.	.	MAF_INRAE=6.962;MAF_USDA=7.059
NC_035092.1	48549616	.	G	A	.	.	MAF_INRAE=12.658
NC_035092.1	48549657	.	G	A	.	.	MAF_USDA=14.118
NC_035092.1	48549701	.	T	C	.	.	MAF_USDA=1.639
NC_035092.1	48549738	.	T	A	.	.	MAF_USDA=3.279
NC_035092.1	48549852	.	G	A	.	.	MAF_INRAE=6.962;MAF_USDA=30.588
NC_035092.1	48549994	.	T	G	.	.	MAF_USDA=2.459
NC_035092.1	48550104	.	T	C	.	.	MAF_INRAE=11.392;MAF_USDA=8.235
NC_035092.1	48550176	.	G	T	.	.	MAF_USDA=4.098
NC_035092.1	48550177	.	A	T	.	.	MAF_INRAE=6.962;MAF_USDA=6.471
NC_035092.1	48550212	.	A	C	.	.	MAF_INRAE=12.025;MAF_USDA=4.706
NC_035092.1	48550302	.	A	T	.	.	MAF_INRAE=10.759;MAF_USDA=12.941
NC_035092.1	48550314	.	C	A	.	.	MAF_USDA=5.738
NC_035092.1	48550349	.	T	A	.	.	MAF_USDA=18.852
NC_035092.1	48550420	.	C	T	.	.	MAF_INRAE=6.962;MAF_USDA=6.471
NC_035092.1	48550445	.	C	G	.	.	MAF_INRAE=5.833
NC_035092.1	48550493	.	A	G	.	.	MAF_USDA=3.279
NC_035092.1	48550498	.	A	C	.	.	MAF_USDA=18.852
NC_035092.1	48550541	.	G	T	.	.	MAF_USDA=3.279
NC_035092.1	48550553	.	G	A	.	.	MAF_USDA=3.279
NC_035092.1	48550569	.	T	A	.	.	MAF_USDA=4.167
NC_035092.1	48550580	.	A	G	.	.	MAF_USDA=3.279
NC_035092.1	48550590	.	A	T	.	.	MAF_INRAE=11.392;MAF_USDA=12.353
NC_035092.1	48550591	.	C	A	.	.	MAF_INRAE=20.0;MAF_USDA=5.294
NC_035092.1	48550741	.	C	T	.	.	MAF_INRAE=6.962;MAF_USDA=4.118
NC_035092.1	48550791	.	T	C	.	.	MAF_USDA=3.279
NC_035092.1	48550814	.	C	T	.	.	MAF_USDA=15.882
NC_035092.1	48550868	.	G	T	.	.	MAF_USDA=3.279
NC_035092.1	48550918	.	G	T	.	.	MAF_INRAE=19.62;MAF_USDA=41.667
NC_035092.1	48551107	.	C	A	.	.	MAF_INRAE=6.962;MAF_USDA=22.353
NC_035092.1	48551199	.	T	G	.	.	MAF_INRAE=6.962;MAF_USDA=22.619
NC_035092.1	48551235	.	G	A	.	.	MAF_INRAE=12.025
NC_035092.1	48551333	.	G	A	.	.	MAF_INRAE=6.962;MAF_USDA=7.059
NC_035092.1	48551388	.	C	T	.	.	MAF_USDA=2.976
NC_035092.1	48551423	.	G	T	.	.	MAF_USDA=1.639
NC_035092.1	48551516	.	G	A	.	.	MAF_INRAE=40.506;MAF_USDA=18.235
NC_035092.1	48551597	.	C	G	.	.	MAF_INRAE=6.962;MAF_USDA=12.5
NC_035092.1	48551615	.	G	C	.	.	MAF_INRAE=12.658
NC_035092.1	48551688	.	T	A	.	.	MAF_USDA=11.475
NC_035092.1	48551897	.	G	A	.	.	MAF_INRAE=7.5
NC_035092.1	48551933	.	A	G	.	.	MAF_INRAE=47.368;MAF_USDA=17.059
NC_035092.1	48551935	.	A	C	.	.	MAF_USDA=2.459
NC_035092.1	48551993	.	C	T	.	.	MAF_USDA=1.639
NC_035092.1	48552281	.	G	A	.	.	MAF_INRAE=6.962;MAF_USDA=6.471
NC_035092.1	48552283	.	G	T	.	.	MAF_USDA=1.639
NC_035092.1	48552313	.	C	A	.	.	MAF_USDA=30.588
NC_035092.1	48552315	.	T	A	.	.	MAF_USDA=30.588
NC_035092.1	48552406	.	G	A	.	.	MAF_USDA=1.639
NC_035092.1	48552434	.	T	C	.	.	MAF_USDA=3.279
NC_035092.1	48552440	.	C	G	.	.	MAF_INRAE=19.62;MAF_USDA=8.824
NC_035092.1	48552703	.	C	T	.	.	MAF_INRAE=5.833
NC_035092.1	48552820	.	G	C	.	.	MAF_INRAE=12.658;MAF_USDA=2.459
NC_035092.1	48552934	.	A	C	.	.	MAF_INRAE=6.962;MAF_USDA=6.471
NC_035092.1	48553076	.	G	T	.	.	MAF_INRAE=41.139;MAF_USDA=17.647
NC_035092.1	48553085	.	T	G	.	.	MAF_USDA=1.639
NC_035092.1	48553128	.	G	T	.	.	MAF_INRAE=12.658;MAF_USDA=3.279
NC_035092.1	48553181	.	G	A	.	.	MAF_INRAE=41.139;MAF_USDA=24.706
NC_035092.1	48553262	.	A	T	.	.	MAF_INRAE=12.658;MAF_USDA=3.279
NC_035092.1	48553360	.	C	T	.	.	MAF_INRAE=39.873;MAF_USDA=24.706
NC_035092.1	48553410	.	A	C	.	.	MAF_USDA=1.639
NC_035092.1	48553417	.	T	C	.	.	MAF_USDA=1.639
NC_035092.1	48553418	.	C	T	.	.	MAF_USDA=2.459
NC_035092.1	48553458	.	C	T	.	.	MAF_USDA=2.459
NC_035092.1	48553519	.	T	G	.	.	MAF_USDA=3.279
NC_035092.1	48553608	.	G	A	.	.	MAF_USDA=13.115
NC_035092.1	48553652	.	T	G	.	.	MAF_INRAE=29.114;MAF_USDA=37.5
NC_035092.1	48553668	.	T	G	.	.	MAF_INRAE=36.667;MAF_USDA=37.5
NC_035092.1	48553704	.	A	G	.	.	MAF_USDA=4.098
NC_035092.1	48553727	.	T	G	.	.	MAF_USDA=2.459
NC_035092.1	48553731	.	T	A	.	.	MAF_INRAE=12.658
NC_035092.1	48553781	.	T	G	.	.	MAF_INRAE=27.848;MAF_USDA=11.765
NC_035092.1	48553796	.	GGCAGCGATTATAGCTG	GGCAGCGATTATAGCTA	.	.	MAF_USDA=27.083
NC_035092.1	48553812	.	G	A	.	.	MAF_INRAE=10.526
NC_035092.1	48554067	.	C	T	.	.	MAF_USDA=4.167
NC_035092.1	48554093	.	T	A	.	.	MAF_USDA=6.25
NC_035092.1	48554206	.	T	A	.	.	MAF_INRAE=44.937;MAF_USDA=18.235
NC_035092.1	48554213	.	C	A	.	.	MAF_INRAE=11.392;MAF_USDA=20.0
NC_035092.1	48554369	.	C	A	.	.	MAF_INRAE=30.38
NC_035092.1	48554592	.	C	A	.	.	MAF_USDA=11.475
NC_035092.1	48554646	.	C	A	.	.	MAF_USDA=13.934
NC_035092.1	48554672	.	A	C	.	.	MAF_USDA=3.279
NC_035092.1	48554736	.	A	T	.	.	MAF_USDA=11.475
NC_035092.1	48554830	.	A	C	.	.	MAF_INRAE=15.789;MAF_USDA=42.941
NC_035092.1	48554890	.	C	T	.	.	MAF_INRAE=10.526;MAF_USDA=4.118
NC_035092.1	48555049	.	C	T	.	.	MAF_INRAE=12.658
NC_035092.1	48555154	.	C	G	.	.	MAF_USDA=3.279
NC_035092.1	48555181	.	G	A	.	.	MAF_USDA=1.765
NC_035092.1	48555282	.	G	T	.	.	MAF_INRAE=39.241;MAF_USDA=42.941
NC_035092.1	48555307	.	T	G	.	.	MAF_INRAE=45.57;MAF_USDA=18.235
NC_035092.1	48555612	.	T	G	.	.	MAF_USDA=2.459
NC_035092.1	48555657	.	A	T	.	.	MAF_INRAE=10.526;MAF_USDA=5.882
NC_035092.1	48555682	.	A	C	.	.	MAF_USDA=2.459
NC_035092.1	48555690	.	G	A	.	.	MAF_USDA=7.059
NC_035092.1	48555715	.	G	A	.	.	MAF_USDA=6.25
NC_035092.1	48555792	.	C	G	.	.	MAF_INRAE=10.526;MAF_USDA=4.118
NC_035092.1	48555814	.	G	A	.	.	MAF_INRAE=10.526;MAF_USDA=4.118
NC_035092.1	48555941	.	C	T	.	.	MAF_USDA=13.934
NC_035092.1	48555945	.	T	C	.	.	MAF_INRAE=10.526;MAF_USDA=4.118
NC_035092.1	48555946	.	T	C	.	.	MAF_USDA=4.118
NC_035092.1	48555966	.	T	C	.	.	MAF_INRAE=10.526;MAF_USDA=4.118
NC_035092.1	48555973	.	A	T	.	.	MAF_USDA=4.706
NC_035092.1	48556006	.	A	G	.	.	MAF_INRAE=11.392;MAF_USDA=7.738
NC_035092.1	48556008	.	G	T	.	.	MAF_INRAE=6.667;MAF_USDA=8.333
NC_035092.1	48556009	.	G	T	.	.	MAF_INRAE=6.667;MAF_USDA=8.333
NC_035092.1	48556011	.	C	T	.	.	MAF_USDA=15.833
NC_035092.1	48556017	.	G	A	.	.	MAF_INRAE=12.658;MAF_USDA=7.143
NC_035092.1	48556023	.	A	C	.	.	MAF_INRAE=12.658;MAF_USDA=6.471
NC_035092.1	48556053	.	A	T	.	.	MAF_INRAE=13.291
NC_035092.1	48556068	.	A	G	.	.	MAF_INRAE=10.526;MAF_USDA=12.5
NC_035092.1	48556071	.	A	T	.	.	MAF_USDA=12.5
NC_035092.1	48556144	.	T	A	.	.	MAF_USDA=1.639
NC_035092.1	48556266	.	A	G	.	.	MAF_USDA=4.098
NC_035092.1	48556296	.	C	A	.	.	MAF_USDA=4.167
NC_035092.1	48556339	.	G	C	.	.	MAF_INRAE=15.19;MAF_USDA=11.176
NC_035092.1	48556524	.	G	T	.	.	MAF_USDA=1.639
NC_035092.1	48556665	.	G	C	.	.	MAF_USDA=13.934
NC_035092.1	48556675	.	T	C	.	.	MAF_USDA=4.098
NC_035092.1	48556729	.	G	C	.	.	MAF_USDA=3.279
NC_035092.1	48556778	.	A	G	.	.	MAF_INRAE=13.291;MAF_USDA=26.471
NC_035092.1	48556779	.	T	A	.	.	MAF_INRAE=15.833;MAF_USDA=25.294
NC_035092.1	48556945	.	C	T	.	.	MAF_USDA=8.333
NC_035092.1	48557052	.	T	G	.	.	MAF_INRAE=45.57;MAF_USDA=18.235
NC_035092.1	48557059	.	C	T	.	.	MAF_USDA=15.574
NC_035092.1	48557070	.	C	G	.	.	MAF_USDA=1.639
NC_035092.1	48557227	.	C	A	.	.	MAF_INRAE=45.57;MAF_USDA=18.235
NC_035092.1	48557274	.	C	T	.	.	MAF_USDA=4.918
NC_035092.1	48557384	.	T	C	.	.	MAF_USDA=4.118
NC_035092.1	48557395	.	A	T	.	.	MAF_USDA=3.279
NC_035092.1	48557416	.	T	A	.	.	MAF_INRAE=11.392;MAF_USDA=8.235
NC_035092.1	48557417	.	G	A	.	.	MAF_INRAE=6.667;MAF_USDA=8.824
NC_035092.1	48557527	.	C	G	.	.	MAF_USDA=1.639
NC_035092.1	48557551	.	G	A	.	.	MAF_USDA=4.098
NC_035092.1	48557612	.	A	G	.	.	MAF_USDA=4.918
NC_035092.1	48557791	.	T	C	.	.	MAF_USDA=1.765
NC_035092.1	48557800	.	C	T	.	.	MAF_INRAE=12.658;MAF_USDA=8.824
NC_035092.1	48557826	.	C	T	.	.	MAF_USDA=2.459
NC_035092.1	48557947	.	G	T	.	.	MAF_USDA=4.167
NC_035092.1	48557964	.	C	T	.	.	MAF_INRAE=11.392;MAF_USDA=8.824
NC_035092.1	48557965	.	A	G	.	.	MAF_INRAE=6.667;MAF_USDA=18.235
NC_035092.1	48557987	.	G	A	.	.	MAF_USDA=3.279
NC_035092.1	48557993	.	C	T	.	.	MAF_USDA=5.294
NC_035092.1	48558169	.	C	T	.	.	MAF_USDA=4.918
NC_035092.1	48558185	.	T	C	.	.	MAF_INRAE=39.241;MAF_USDA=44.118
NC_035092.1	48558194	.	C	T	.	.	MAF_INRAE=10.526;MAF_USDA=4.118
NC_035092.1	48558212	.	T	C	.	.	MAF_USDA=4.098
NC_035092.1	48558254	.	C	T	.	.	MAF_USDA=4.918
NC_035092.1	48558300	.	C	T	.	.	MAF_USDA=1.639
NC_035092.1	48558310	.	C	G	.	.	MAF_INRAE=39.241;MAF_USDA=25.0
NC_035092.1	48558321	.	A	T	.	.	MAF_INRAE=15.0
NC_035092.1	48558322	.	A	T	.	.	MAF_INRAE=15.0
NC_035092.1	48558323	.	A	T	.	.	MAF_INRAE=15.0
NC_035092.1	48558325	.	G	T	.	.	MAF_INRAE=15.19;MAF_USDA=10.714
NC_035092.1	48558343	.	G	A	.	.	MAF_USDA=13.115
NC_035092.1	48558382	.	G	T	.	.	MAF_USDA=4.118
NC_035092.1	48558385	.	G	A	.	.	MAF_USDA=1.639
NC_035092.1	48558458	.	C	A	.	.	MAF_USDA=11.475
NC_035092.1	48558493	.	G	T	.	.	MAF_INRAE=12.658;MAF_USDA=4.706
NC_035092.1	48558503	.	G	C	.	.	MAF_USDA=15.574
NC_035092.1	48558549	.	G	T	.	.	MAF_INRAE=11.392;MAF_USDA=9.412
NC_035092.1	48558578	.	G	T	.	.	MAF_USDA=4.918
NC_035092.1	48558714	.	G	A	.	.	MAF_INRAE=39.241;MAF_USDA=36.471
NC_035092.1	48558716	.	C	A	.	.	MAF_INRAE=11.392;MAF_USDA=6.471
NC_035092.1	48558823	.	G	T	.	.	MAF_USDA=1.639
NC_035092.1	48558885	.	C	T	.	.	MAF_INRAE=12.658
NC_035092.1	48558887	.	C	A	.	.	MAF_USDA=3.279
NC_035092.1	48559237	.	G	A	.	.	MAF_INRAE=12.025
NC_035092.1	48559303	.	G	T	.	.	MAF_INRAE=45.57;MAF_USDA=17.647
NC_035092.1	48559432	.	G	A	.	.	MAF_USDA=4.167
NC_035092.1	48559445	.	G	A	.	.	MAF_INRAE=12.025;MAF_USDA=4.118
NC_035092.1	48559455	.	A	T	.	.	MAF_USDA=3.279
NC_035092.1	48559456	.	A	C	.	.	MAF_USDA=3.279
NC_035092.1	48559457	.	G	T	.	.	MAF_USDA=3.279
NC_035092.1	48559458	.	T	C	.	.	MAF_USDA=3.279
NC_035092.1	48559526	.	G	A	.	.	MAF_INRAE=44.937;MAF_USDA=18.235
NC_035092.1	48559538	.	G	A	.	.	MAF_USDA=13.115
NC_035092.1	48559562	.	G	A	.	.	MAF_INRAE=11.392;MAF_USDA=10.588
NC_035092.1	48559582	.	T	G	.	.	MAF_USDA=4.918
NC_035092.1	48559584	.	G	C	.	.	MAF_USDA=3.279
NC_035092.1	48559589	.	C	A	.	.	MAF_INRAE=39.241;MAF_USDA=47.647
NC_035092.1	48559658	.	G	A	.	.	MAF_USDA=2.459
NC_035092.1	48559866	.	C	T	.	.	MAF_INRAE=39.241;MAF_USDA=35.882
NC_035092.1	48559905	.	C	T	.	.	MAF_USDA=5.738
NC_035092.1	48559912	.	C	A	.	.	MAF_USDA=3.279
NC_035092.1	48560072	.	T	C	.	.	MAF_USDA=1.639
NC_035092.1	48560212	.	G	T	.	.	MAF_USDA=1.639
NC_035092.1	48560238	.	G	T	.	.	MAF_USDA=2.459
NC_035092.1	48560313	.	C	T	.	.	MAF_USDA=3.279
NC_035092.1	48560346	.	GT	GG	.	.	MAF_USDA=16.667
NC_035092.1	48560366	.	C	T	.	.	MAF_USDA=15.574
NC_035092.1	48560450	.	A	C	.	.	MAF_USDA=4.098
NC_035092.1	48560570	.	G	T	.	.	MAF_USDA=10.833
NC_035092.1	48560583	.	A	T	.	.	MAF_USDA=4.762
NC_035092.1	48560589	.	C	T	.	.	MAF_INRAE=27.848;MAF_USDA=19.048
NC_035092.1	48560616	.	C	T	.	.	MAF_USDA=1.667
NC_035092.1	48560649	.	C	G	.	.	MAF_USDA=1.639
NC_035092.1	48560757	.	T	G	.	.	MAF_INRAE=39.241;MAF_USDA=37.059
NC_035092.1	48560954	.	T	G	.	.	MAF_USDA=8.333
NC_035092.1	48560981	.	G	T	.	.	MAF_USDA=2.459
NC_035092.1	48561034	.	A	T	.	.	MAF_USDA=2.459
NC_035092.1	48561104	.	C	T	.	.	MAF_USDA=7.377
NC_035092.1	48561130	.	G	A	.	.	MAF_USDA=4.098
NC_035092.1	48561174	.	G	A	.	.	MAF_USDA=3.529
NC_035092.1	48561204	.	C	A	.	.	MAF_USDA=3.279
NC_035092.1	48561287	.	A	C	.	.	MAF_INRAE=20.0;MAF_USDA=18.824
NC_035092.1	48561341	.	C	A	.	.	MAF_USDA=1.639
NC_035092.1	48561348	.	C	T	.	.	MAF_USDA=3.279
NC_035092.1	48561352	.	A	T	.	.	MAF_INRAE=12.658;MAF_USDA=38.824
NC_035092.1	48561373	.	C	T	.	.	MAF_USDA=4.098
NC_035092.1	48561418	.	T	G	.	.	MAF_USDA=3.279
NC_035092.1	48561696	.	A	C	.	.	MAF_USDA=4.098
NC_035092.1	48561725	.	G	A	.	.	MAF_USDA=4.918
NC_035092.1	48561743	.	G	T	.	.	MAF_USDA=2.459
NC_035092.1	48561791	.	A	C	.	.	MAF_USDA=15.574
NC_035092.1	48561853	.	G	A	.	.	MAF_INRAE=36.709;MAF_USDA=31.176
NC_035092.1	48561934	.	G	A	.	.	MAF_INRAE=12.658;MAF_USDA=8.235
NC_035092.1	48561971	.	C	G	.	.	MAF_USDA=3.279
NC_035092.1	48562073	.	G	A	.	.	MAF_INRAE=20.0;MAF_USDA=5.294
NC_035092.1	48562109	.	C	T	.	.	MAF_INRAE=11.392;MAF_USDA=8.824
NC_035092.1	48562135	.	T	G	.	.	MAF_INRAE=24.051;MAF_USDA=43.75
NC_035092.1	48562160	.	C	T	.	.	MAF_INRAE=12.658
NC_035092.1	48562194	.	G	A	.	.	MAF_INRAE=20.0;MAF_USDA=5.882
NC_035092.1	48562247	.	A	C	.	.	MAF_INRAE=11.392;MAF_USDA=8.235
NC_035092.1	48562388	.	C	A	.	.	MAF_INRAE=12.658;MAF_USDA=8.235
NC_035092.1	48562452	.	T	C	.	.	MAF_USDA=1.765
NC_035092.1	48562547	.	A	G	.	.	MAF_USDA=13.934
NC_035092.1	48562576	.	T	G	.	.	MAF_USDA=1.639
NC_035092.1	48562652	.	A	G	.	.	MAF_USDA=13.115
NC_035092.1	48562722	.	A	G	.	.	MAF_USDA=32.143
NC_035092.1	48562749	.	A	G	.	.	MAF_USDA=12.5
NC_035092.1	48562771	.	G	A	.	.	MAF_USDA=12.5
NC_035092.1	48563002	.	A	C	.	.	MAF_USDA=4.918
NC_035092.1	48563102	.	C	A	.	.	MAF_INRAE=24.051;MAF_USDA=47.059
NC_035092.1	48563161	.	T	A	.	.	MAF_INRAE=19.167;MAF_USDA=5.294
NC_035092.1	48563163	.	C	T	.	.	MAF_USDA=1.765
NC_035092.1	48563350	.	A	G	.	.	MAF_USDA=2.459
NC_035092.1	48563389	.	T	A	.	.	MAF_USDA=1.639
NC_035092.1	48563470	.	G	C	.	.	MAF_INRAE=11.392;MAF_USDA=8.824
NC_035092.1	48563618	.	G	T	.	.	MAF_USDA=11.475
NC_035092.1	48563627	.	C	A	.	.	MAF_INRAE=9.494;MAF_USDA=4.118
NC_035092.1	48563659	.	C	G	.	.	MAF_USDA=2.459
NC_035092.1	48563717	.	T	A	.	.	MAF_INRAE=24.051;MAF_USDA=48.824
NC_035092.1	48563718	.	T	G	.	.	MAF_USDA=4.098
NC_035092.1	48563781	.	G	T	.	.	MAF_USDA=5.738
NC_035092.1	48563912	.	A	G	.	.	MAF_INRAE=24.684;MAF_USDA=48.235
NC_035092.1	48563967	.	T	A	.	.	MAF_USDA=1.639
NC_035092.1	48564012	.	A	T	.	.	MAF_INRAE=11.392;MAF_USDA=11.765
NC_035092.1	48564119	.	C	G	.	.	MAF_USDA=4.918
NC_035092.1	48564247	.	T	A	.	.	MAF_USDA=3.279
NC_035092.1	48564248	.	C	A	.	.	MAF_USDA=3.279
NC_035092.1	48564261	.	C	A	.	.	MAF_USDA=4.167
NC_035092.1	48564273	.	G	A	.	.	MAF_USDA=13.934
NC_035092.1	48564286	.	C	A	.	.	MAF_USDA=1.765
NC_035092.1	48564293	.	A	G	.	.	MAF_USDA=4.098
NC_035092.1	48564396	.	A	G	.	.	MAF_USDA=4.118
NC_035092.1	48564408	.	A	G	.	.	MAF_INRAE=11.392;MAF_USDA=8.824
NC_035092.1	48564426	.	T	C	.	.	MAF_USDA=13.115
NC_035092.1	48564459	.	T	C	.	.	MAF_INRAE=11.392;MAF_USDA=47.647
NC_035092.1	48564545	.	G	A	.	.	MAF_USDA=2.459
NC_035092.1	48564593	.	G	T	.	.	MAF_USDA=4.098
NC_035092.1	48564595	.	T	A	.	.	MAF_INRAE=11.392;MAF_USDA=47.059
NC_035092.1	48564764	.	G	A	.	.	MAF_USDA=3.279
NC_035092.1	48564766	.	C	A	.	.	MAF_INRAE=47.468;MAF_USDA=17.647
NC_035092.1	48564768	.	G	A	.	.	MAF_USDA=29.167
NC_035092.1	48564779	.	T	A	.	.	MAF_USDA=2.459
NC_035092.1	48564804	.	C	A	.	.	MAF_INRAE=12.658;MAF_USDA=8.235
NC_035092.1	48564809	.	C	A	.	.	MAF_INRAE=24.051;MAF_USDA=28.235
NC_035092.1	48564877	.	C	A	.	.	MAF_INRAE=11.392;MAF_USDA=49.412
NC_035092.1	48564942	.	G	T	.	.	MAF_USDA=5.738
NC_035092.1	48565033	.	T	G	.	.	MAF_INRAE=11.392;MAF_USDA=47.059
NC_035092.1	48565223	.	T	C	.	.	MAF_INRAE=11.392;MAF_USDA=49.412
NC_035092.1	48565251	.	G	A	.	.	MAF_INRAE=24.051;MAF_USDA=35.882
NC_035092.1	48565294	.	C	T	.	.	MAF_USDA=4.098
NC_035092.1	48565330	.	G	A	.	.	MAF_USDA=7.377
NC_035092.1	48565397	.	A	T	.	.	MAF_USDA=5.738
NC_035092.1	48565515	.	C	A	.	.	MAF_USDA=8.333
NC_035092.1	48565605	.	A	C	.	.	MAF_INRAE=37.342;MAF_USDA=26.471
NC_035092.1	48565708	.	T	C	.	.	MAF_USDA=4.098
NC_035092.1	48565785	.	C	T	.	.	MAF_INRAE=13.291;MAF_USDA=7.647
NC_035092.1	48565800	.	T	G	.	.	MAF_INRAE=1.667
NC_035092.1	48565826	.	G	A	.	.	MAF_USDA=5.738
NC_035092.1	48565846	.	A	C	.	.	MAF_INRAE=49.367;MAF_USDA=22.353
NC_035092.1	48565972	.	C	A	.	.	MAF_USDA=1.695
NC_035092.1	48565999	.	C	A	.	.	MAF_INRAE=39.241
NC_035092.1	48566000	.	C	A	.	.	MAF_USDA=6.557
NC_035092.1	48566130	.	C	A	.	.	MAF_INRAE=39.241;MAF_USDA=36.471
NC_035092.1	48566177	.	C	T	.	.	MAF_USDA=1.639
NC_035092.1	48566186	.	T	A	.	.	MAF_USDA=4.918
NC_035092.1	48566194	.	G	A	.	.	MAF_INRAE=39.241;MAF_USDA=35.294
NC_035092.1	48566242	.	C	A	.	.	MAF_USDA=1.639
NC_035092.1	48566265	.	T	A	.	.	MAF_USDA=13.934
NC_035092.1	48566315	.	T	C	.	.	MAF_INRAE=39.241;MAF_USDA=35.294
NC_035092.1	48566349	.	G	A	.	.	MAF_INRAE=39.241;MAF_USDA=35.294
NC_035092.1	48566367	.	C	T	.	.	MAF_USDA=3.39
NC_035092.1	48566368	.	C	T	.	.	MAF_INRAE=20.0;MAF_USDA=7.229
NC_035092.1	48566458	.	A	C	.	.	MAF_INRAE=12.658;MAF_USDA=12.295
NC_035092.1	48566459	.	C	T	.	.	MAF_USDA=2.459
NC_035092.1	48566625	.	T	C	.	.	MAF_USDA=2.459
NC_035092.1	48566636	.	A	G	.	.	MAF_INRAE=48.101;MAF_USDA=21.765
NC_035092.1	48566647	.	A	T	.	.	MAF_USDA=8.333
NC_035092.1	48566652	.	C	A	.	.	MAF_INRAE=12.658
NC_035092.1	48566666	.	A	C	.	.	MAF_INRAE=20.0;MAF_USDA=5.294
NC_035092.1	48566730	.	T	C	.	.	MAF_INRAE=12.658
NC_035092.1	48566754	.	G	C	.	.	MAF_USDA=1.639
NC_035092.1	48566897	.	A	G	.	.	MAF_INRAE=24.051;MAF_USDA=36.471
NC_035092.1	48566963	.	A	T	.	.	MAF_INRAE=13.333
NC_035092.1	48566971	.	T	C	.	.	MAF_USDA=13.934
NC_035092.1	48567017	.	T	G	.	.	MAF_USDA=1.639
NC_035092.1	48567023	.	C	A	.	.	MAF_USDA=1.639
NC_035092.1	48567094	.	T	A	.	.	MAF_USDA=4.918
NC_035092.1	48567168	.	C	A	.	.	MAF_USDA=2.459
NC_035092.1	48567312	.	C	T	.	.	MAF_USDA=3.279
NC_035092.1	48567333	.	T	C	.	.	MAF_INRAE=20.833;MAF_USDA=5.294
NC_035092.1	48567381	.	A	T	.	.	MAF_INRAE=5.263;MAF_USDA=1.765
NC_035092.1	48567382	.	G	C	.	.	MAF_USDA=1.639
NC_035092.1	48567417	.	A	C	.	.	MAF_INRAE=20.0;MAF_USDA=5.294
NC_035092.1	48567465	.	G	A	.	.	MAF_USDA=3.279
NC_035092.1	48567733	.	A	G	.	.	MAF_INRAE=12.025;MAF_USDA=17.213
NC_035092.1	48567734	.	A	C	.	.	MAF_USDA=1.765
NC_035092.1	48567759	.	C	G	.	.	MAF_USDA=4.167
NC_035092.1	48567779	.	T	G	.	.	MAF_INRAE=12.658;MAF_USDA=17.213
NC_035092.1	48567872	.	A	C	.	.	MAF_INRAE=39.241;MAF_USDA=36.471
NC_035092.1	48567880	.	C	A	.	.	MAF_USDA=15.882
NC_035092.1	48567910	.	A	C	.	.	MAF_USDA=1.639
NC_035092.1	48567932	.	C	A	.	.	MAF_INRAE=12.658;MAF_USDA=7.647
NC_035092.1	48567933	.	C	A	.	.	MAF_INRAE=48.101;MAF_USDA=25.294
NC_035092.1	48567951	.	C	T	.	.	MAF_USDA=1.639
NC_035092.1	48567971	.	G	A	.	.	MAF_USDA=1.639
NC_035092.1	48568105	.	C	T	.	.	MAF_INRAE=47.468;MAF_USDA=25.294
NC_035092.1	48568199	.	G	T	.	.	MAF_USDA=6.557
NC_035092.1	48568253	.	AACAC	AACAT	.	.	MAF_USDA=4.167
NC_035092.1	48568530	.	A	G	.	.	MAF_INRAE=48.101;MAF_USDA=24.118
NC_035092.1	48568563	.	C	A	.	.	MAF_USDA=5.738
NC_035092.1	48568626	.	A	G	.	.	MAF_USDA=3.279
NC_035092.1	48568644	.	T	C	.	.	MAF_INRAE=20.0;MAF_USDA=5.294
NC_035092.1	48568726	.	C	A	.	.	MAF_INRAE=48.101;MAF_USDA=22.941
NC_035092.1	48568878	.	G	A	.	.	MAF_INRAE=12.658;MAF_USDA=8.333
NC_035092.1	48568909	.	T	G	.	.	MAF_INRAE=48.101;MAF_USDA=23.81
NC_035092.1	48568958	.	G	A	.	.	MAF_USDA=1.786
NC_035092.1	48569030	.	C	T	.	.	MAF_USDA=1.639
NC_035092.1	48569085	.	A	G	.	.	MAF_INRAE=47.468;MAF_USDA=24.118
NC_035092.1	48569116	.	C	A	.	.	MAF_USDA=5.738
NC_035092.1	48569136	.	G	A	.	.	MAF_USDA=1.639
NC_035092.1	48569238	.	C	T	.	.	MAF_INRAE=11.392;MAF_USDA=8.824
NC_035092.1	48569284	.	C	T	.	.	MAF_INRAE=10.759;MAF_USDA=9.412
NC_035092.1	48569316	.	C	A	.	.	MAF_USDA=14.754
NC_035092.1	48569337	.	A	C	.	.	MAF_USDA=1.639
NC_035092.1	48569376	.	C	T	.	.	MAF_INRAE=12.658
NC_035092.1	48569419	.	G	A	.	.	MAF_USDA=9.836
NC_035092.1	48569482	.	T	G	.	.	MAF_INRAE=48.101;MAF_USDA=24.118
NC_035092.1	48569579	.	A	C	.	.	MAF_INRAE=20.0;MAF_USDA=16.471
NC_035092.1	48569752	.	T	C	.	.	MAF_USDA=6.557
NC_035092.1	48569829	.	G	A	.	.	MAF_USDA=8.235
NC_035092.1	48569902	.	T	G	.	.	MAF_INRAE=20.0;MAF_USDA=5.294
NC_035092.1	48569906	.	A	C	.	.	MAF_USDA=4.167
NC_035092.1	48569950	.	G	A	.	.	MAF_USDA=13.934
NC_035092.1	48569959	.	C	A	.	.	MAF_USDA=8.333
NC_035092.1	48570066	.	T	G	.	.	MAF_USDA=4.167
NC_035092.1	48570087	.	A	C	.	.	MAF_INRAE=39.873;MAF_USDA=41.176
NC_035092.1	48570088	.	A	C	.	.	MAF_INRAE=42.5;MAF_USDA=41.176
NC_035092.1	48570122	.	G	A	.	.	MAF_INRAE=48.101;MAF_USDA=23.529
NC_035092.1	48570254	.	A	T	.	.	MAF_USDA=8.333
NC_035092.1	48570303	.	C	T	.	.	MAF_USDA=1.639
NC_035092.1	48570380	.	G	A	.	.	MAF_USDA=2.459
NC_035092.1	48570406	.	G	A	.	.	MAF_USDA=4.167
NC_035092.1	48570426	.	C	A	.	.	MAF_USDA=4.918
NC_035092.1	48570528	.	G	A	.	.	MAF_INRAE=20.0;MAF_USDA=5.294
NC_035092.1	48570536	.	C	T	.	.	MAF_USDA=4.118
NC_035092.1	48570578	.	G	T	.	.	MAF_USDA=1.639
NC_035092.1	48570613	.	G	T	.	.	MAF_USDA=4.098
NC_035092.1	48571599	.	T	C	.	.	MAF_INRAE=48.101;MAF_USDA=22.941
NC_035092.1	48571633	.	C	T	.	.	MAF_INRAE=11.392;MAF_USDA=7.059
NC_035092.1	48571644	.	C	T	.	.	MAF_INRAE=48.101;MAF_USDA=22.941
NC_035092.1	48571646	.	C	T	.	.	MAF_INRAE=12.658
NC_035092.1	48571758	.	C	T	.	.	MAF_INRAE=48.101;MAF_USDA=24.118
NC_035092.1	48571829	.	A	G	.	.	MAF_USDA=13.115
NC_035092.1	48571879	.	T	A	.	.	MAF_INRAE=47.468;MAF_USDA=23.529
NC_035092.1	48571881	.	T	G	.	.	MAF_INRAE=44.167;MAF_USDA=23.529
NC_035092.1	48572021	.	A	G	.	.	MAF_INRAE=48.101;MAF_USDA=23.529
NC_035092.1	48572119	.	T	C	.	.	MAF_INRAE=39.873;MAF_USDA=41.176
NC_035092.1	48572120	.	T	C	.	.	MAF_INRAE=42.5;MAF_USDA=39.583
NC_035092.1	48572151	.	T	C	.	.	MAF_INRAE=48.101;MAF_USDA=24.118
NC_035092.1	48572171	.	A	T	.	.	MAF_INRAE=48.101;MAF_USDA=24.118
NC_035092.1	48572180	.	T	C	.	.	MAF_USDA=1.639
NC_035092.1	48572181	.	C	A	.	.	MAF_USDA=3.529
NC_035092.1	48572281	.	C	G	.	.	MAF_USDA=1.639
NC_035092.1	48572491	.	G	A	.	.	MAF_USDA=5.932
NC_035092.1	48572562	.	A	T	.	.	MAF_INRAE=42.105;MAF_USDA=25.301
NC_035092.1	48572634	.	T	G	.	.	MAF_USDA=2.542
NC_035092.1	48572638	.	G	A	.	.	MAF_INRAE=26.316;MAF_USDA=10.241
NC_035092.1	48572810	.	A	C	.	.	MAF_USDA=1.639
NC_035092.1	48572851	.	T	G	.	.	MAF_INRAE=12.658;MAF_USDA=8.197
NC_035092.1	48572864	.	C	A	.	.	MAF_INRAE=27.848;MAF_USDA=22.353
NC_035092.1	48572870	.	T	G	.	.	MAF_INRAE=27.848;MAF_USDA=35.294
NC_035092.1	48572876	.	A	C	.	.	MAF_INRAE=27.848;MAF_USDA=22.941
NC_035092.1	48572890	.	G	T	.	.	MAF_INRAE=12.658;MAF_USDA=10.0
NC_035092.1	48573002	.	G	A	.	.	MAF_INRAE=48.101;MAF_USDA=21.765
NC_035092.1	48573110	.	G	A	.	.	MAF_USDA=7.377
NC_035092.1	48573143	.	A	C	.	.	MAF_INRAE=20.0;MAF_USDA=5.294
NC_035092.1	48573360	.	C	T	.	.	MAF_USDA=1.667
NC_035092.1	48573403	.	G	A	.	.	MAF_USDA=4.098
NC_035092.1	48573425	.	C	A	.	.	MAF_INRAE=27.848;MAF_USDA=12.353
NC_035092.1	48573447	.	T	C	.	.	MAF_USDA=7.377
NC_035092.1	48573448	.	G	A	.	.	MAF_USDA=3.279
NC_035092.1	48573450	.	C	T	.	.	MAF_USDA=3.279
NC_035092.1	48573511	.	A	G	.	.	MAF_INRAE=12.658
NC_035092.1	48573536	.	G	C	.	.	MAF_USDA=16.393
NC_035092.1	48573729	.	C	T	.	.	MAF_USDA=4.167
NC_035092.1	48573889	.	A	G	.	.	MAF_USDA=3.279
NC_035092.1	48573901	.	T	C	.	.	MAF_INRAE=11.392;MAF_USDA=25.882
NC_035092.1	48573970	.	C	A	.	.	MAF_USDA=4.167
NC_035092.1	48574028	.	G	A	.	.	MAF_INRAE=5.833;MAF_USDA=29.167
NC_035092.1	48574042	.	G	A	.	.	MAF_USDA=2.459
NC_035092.1	48574153	.	T	C	.	.	MAF_USDA=4.098
NC_035092.1	48574265	.	G	A	.	.	MAF_INRAE=45.0;MAF_USDA=43.75
NC_035092.1	48574295	.	C	T	.	.	MAF_INRAE=11.392;MAF_USDA=10.0
NC_035092.1	48574298	.	T	A	.	.	MAF_USDA=6.557
NC_035092.1	48574316	.	G	T	.	.	MAF_INRAE=11.392;MAF_USDA=21.176
NC_035092.1	48574373	.	T	A	.	.	MAF_USDA=24.118
NC_035092.1	48574389	.	G	T	.	.	MAF_INRAE=11.392;MAF_USDA=21.176
NC_035092.1	48574422	.	C	T	.	.	MAF_USDA=18.75
NC_035092.1	48574476	.	A	C	.	.	MAF_INRAE=48.734;MAF_USDA=41.176
NC_035092.1	48574598	.	T	C	.	.	MAF_USDA=4.098
NC_035092.1	48574688	.	T	C	.	.	MAF_INRAE=11.392;MAF_USDA=20.588
NC_035092.1	48574694	.	C	G	.	.	MAF_USDA=1.639
NC_035092.1	48574852	.	G	A	.	.	MAF_INRAE=11.392;MAF_USDA=22.353
NC_035092.1	48574872	.	G	A	.	.	MAF_USDA=3.279
NC_035092.1	48574924	.	G	A	.	.	MAF_USDA=10.656
NC_035092.1	48575193	.	A	T	.	.	MAF_USDA=9.016
NC_035092.1	48575222	.	G	A	.	.	MAF_USDA=4.918
NC_035092.1	48575330	.	G	A	.	.	MAF_USDA=35.417
NC_035092.1	48575349	.	T	A	.	.	MAF_USDA=4.167
NC_035092.1	48575374	.	C	A	.	.	MAF_USDA=2.459
NC_035092.1	48575406	.	C	T	.	.	MAF_INRAE=40.506;MAF_USDA=22.941
NC_035092.1	48575461	.	T	C	.	.	MAF_INRAE=11.392;MAF_USDA=21.765
NC_035092.1	48575478	.	C	A	.	.	MAF_USDA=7.377
NC_035092.1	48575528	.	A	C	.	.	MAF_USDA=10.417
NC_035092.1	48575621	.	G	A	.	.	MAF_INRAE=12.025;MAF_USDA=22.353
NC_035092.1	48575630	.	G	T	.	.	MAF_USDA=3.279
NC_035092.1	48575679	.	G	T	.	.	MAF_INRAE=11.392;MAF_USDA=21.765
NC_035092.1	48575710	.	T	C	.	.	MAF_USDA=4.118
NC_035092.1	48575820	.	A	T	.	.	MAF_USDA=2.459
NC_035092.1	48575830	.	C	G	.	.	MAF_INRAE=40.506;MAF_USDA=23.529
NC_035092.1	48575906	.	G	A	.	.	MAF_USDA=1.639
NC_035092.1	48575958	.	C	T	.	.	MAF_INRAE=10.759;MAF_USDA=10.588
NC_035092.1	48575972	.	G	A	.	.	MAF_USDA=2.459
NC_035092.1	48576031	.	C	T	.	.	MAF_INRAE=47.468;MAF_USDA=48.235
NC_035092.1	48576120	.	G	A	.	.	MAF_INRAE=12.658
NC_035092.1	48576123	.	C	G	.	.	MAF_USDA=8.197
NC_035092.1	48576146	.	T	C	.	.	MAF_USDA=6.557
NC_035092.1	48576159	.	C	T	.	.	MAF_USDA=9.836
NC_035092.1	48576215	.	A	C	.	.	MAF_INRAE=13.333
NC_035092.1	48576300	.	T	C	.	.	MAF_USDA=4.098
NC_035092.1	48576361	.	T	G	.	.	MAF_USDA=6.557
NC_035092.1	48576379	.	G	T	.	.	MAF_INRAE=48.101;MAF_USDA=21.765
NC_035092.1	48576402	.	G	A	.	.	MAF_INRAE=11.392;MAF_USDA=8.235
NC_035092.1	48576442	.	G	C	.	.	MAF_USDA=8.197
NC_035092.1	48576447	.	TAGTAC	TAGTAA	.	.	MAF_USDA=10.417
NC_035092.1	48576452	.	C	A	.	.	MAF_INRAE=20.0;MAF_USDA=4.918
NC_035092.1	48576482	.	T	C	.	.	MAF_USDA=7.377
NC_035092.1	48576518	.	C	G	.	.	MAF_INRAE=12.025;MAF_USDA=18.235
NC_035092.1	48576557	.	A	C	.	.	MAF_INRAE=48.101;MAF_USDA=21.765
NC_035092.1	48576769	.	A	G	.	.	MAF_USDA=9.016
NC_035092.1	48576773	.	A	G	.	.	MAF_USDA=9.016
NC_035092.1	48576774	.	A	T	.	.	MAF_USDA=9.836
NC_035092.1	48576806	.	A	C	.	.	MAF_INRAE=24.051;MAF_USDA=38.235
NC_035092.1	48576885	.	G	T	.	.	MAF_INRAE=11.392;MAF_USDA=12.353
NC_035092.1	48576931	.	A	G	.	.	MAF_USDA=4.098
NC_035092.1	48576946	.	T	G	.	.	MAF_INRAE=39.873;MAF_USDA=39.157
NC_035092.1	48576971	.	C	A	.	.	MAF_INRAE=10.526
NC_035092.1	48576973	.	T	A	.	.	MAF_USDA=11.765
NC_035092.1	48576974	.	T	A	.	.	MAF_USDA=5.882
NC_035092.1	48576976	.	T	G	.	.	MAF_USDA=3.529
NC_035092.1	48576984	.	T	A	.	.	MAF_USDA=3.279
NC_035092.1	48577025	.	C	T	.	.	MAF_USDA=5.738
NC_035092.1	48577047	.	G	T	.	.	MAF_INRAE=20.0;MAF_USDA=30.588
NC_035092.1	48577084	.	C	T	.	.	MAF_USDA=2.459
NC_035092.1	48577116	.	A	G	.	.	MAF_INRAE=27.848;MAF_USDA=26.471
NC_035092.1	48577139	.	T	C	.	.	MAF_USDA=16.471
NC_035092.1	48577182	.	T	G	.	.	MAF_USDA=2.941
NC_035092.1	48577198	.	C	T	.	.	MAF_USDA=2.459
NC_035092.1	48577206	.	T	G	.	.	MAF_USDA=4.167
NC_035092.1	48577286	.	T	G	.	.	MAF_USDA=5.738
NC_035092.1	48577338	.	A	G	.	.	MAF_INRAE=18.333;MAF_USDA=20.833
NC_035092.1	48577347	.	T	C	.	.	MAF_USDA=8.824
NC_035092.1	48577364	.	T	C	.	.	MAF_INRAE=17.5;MAF_USDA=6.471
NC_035092.1	48577383	.	G	T	.	.	MAF_USDA=13.115
NC_035092.1	48577384	.	A	T	.	.	MAF_USDA=2.353
NC_035092.1	48577385	.	G	A	.	.	MAF_INRAE=17.5;MAF_USDA=29.412
NC_035092.1	48577398	.	C	T	.	.	MAF_INRAE=17.5;MAF_USDA=28.824
NC_035092.1	48577432	.	A	G	.	.	MAF_USDA=2.976
NC_035092.1	48577471	.	T	A	.	.	MAF_INRAE=13.291;MAF_USDA=17.647
NC_035092.1	48577572	.	T	C	.	.	MAF_USDA=1.639
NC_035092.1	48577647	.	A	G	.	.	MAF_USDA=6.557
NC_035092.1	48577671	.	G	A	.	.	MAF_USDA=1.639
NC_035092.1	48577749	.	A	G	.	.	MAF_INRAE=11.392;MAF_USDA=8.235
NC_035092.1	48577783	.	C	T	.	.	MAF_INRAE=20.0;MAF_USDA=26.786
NC_035092.1	48577784	.	T	G	.	.	MAF_INRAE=36.709;MAF_USDA=38.69
NC_035092.1	48577786	.	T	C	.	.	MAF_INRAE=35.0;MAF_USDA=38.095
NC_035092.1	48577852	.	A	C	.	.	MAF_INRAE=20.0;MAF_USDA=9.412
NC_035092.1	48577881	.	C	A	.	.	MAF_INRAE=12.658
NC_035092.1	48577917	.	A	G	.	.	MAF_USDA=4.918
NC_035092.1	48578001	.	T	C	.	.	MAF_USDA=6.557
NC_035092.1	48578065	.	C	G	.	.	MAF_INRAE=2.5
NC_035092.1	48578074	.	G	T	.	.	MAF_USDA=8.197
NC_035092.1	48578108	.	G	T	.	.	MAF_INRAE=48.101;MAF_USDA=24.118
NC_035092.1	48578135	.	A	C	.	.	MAF_USDA=4.167
NC_035092.1	48578199	.	G	T	.	.	MAF_INRAE=20.0;MAF_USDA=27.059
NC_035092.1	48578270	.	G	A	.	.	MAF_INRAE=20.0;MAF_USDA=22.941
NC_035092.1	48578302	.	T	G	.	.	MAF_USDA=1.639
NC_035092.1	48578316	.	A	T	.	.	MAF_USDA=6.557
NC_035092.1	48578379	.	A	G	.	.	MAF_INRAE=19.167;MAF_USDA=4.706
NC_035092.1	48578517	.	G	T	.	.	MAF_INRAE=11.392;MAF_USDA=1.639
NC_035092.1	48578551	.	G	A	.	.	MAF_USDA=3.279
NC_035092.1	48578574	.	G	A	.	.	MAF_INRAE=12.658;MAF_USDA=18.824
NC_035092.1	48578727	.	C	A	.	.	MAF_USDA=4.237
NC_035092.1	48580386	.	T	C	.	.	MAF_USDA=12.5
NC_035092.1	48580480	.	T	A	.	.	MAF_USDA=10.417
NC_035092.1	48580488	.	A	G	.	.	MAF_USDA=12.5
NC_035092.1	48580619	.	T	G	.	.	MAF_USDA=5.738
NC_035092.1	48580620	.	T	C	.	.	MAF_USDA=5.738
NC_035092.1	48580712	.	T	A	.	.	MAF_INRAE=10.759;MAF_USDA=6.471
NC_035092.1	48580797	.	C	T	.	.	MAF_USDA=27.083
NC_035092.1	48580798	.	C	T	.	.	MAF_USDA=27.083
NC_035092.1	48580823	.	C	T	.	.	MAF_USDA=17.647
NC_035092.1	48580902	.	G	A	.	.	MAF_USDA=5.738
NC_035092.1	48580907	.	A	C	.	.	MAF_USDA=2.459
NC_035092.1	48580930	.	G	A	.	.	MAF_USDA=2.459
NC_035092.1	48581001	.	T	G	.	.	MAF_INRAE=47.468;MAF_USDA=23.529
NC_035092.1	48581117	.	C	A	.	.	MAF_USDA=6.557
NC_035092.1	48581129	.	G	A	.	.	MAF_INRAE=11.392;MAF_USDA=37.059
NC_035092.1	48581169	.	G	C	.	.	MAF_USDA=4.918
NC_035092.1	48581259	.	T	C	.	.	MAF_USDA=6.557
NC_035092.1	48581421	.	T	A	.	.	MAF_USDA=1.667
NC_035092.1	48581422	.	C	A	.	.	MAF_USDA=2.5
NC_035092.1	48581439	.	A	G	.	.	MAF_INRAE=20.0
NC_035092.1	48581572	.	G	A	.	.	MAF_USDA=1.765
NC_035092.1	48581612	.	T	A	.	.	MAF_USDA=22.353
NC_035092.1	48581651	.	C	T	.	.	MAF_USDA=1.639
NC_035092.1	48581698	.	C	G	.	.	MAF_INRAE=47.468;MAF_USDA=25.294
NC_035092.1	48581710	.	A	T	.	.	MAF_USDA=8.333
NC_035092.1	48581741	.	C	T	.	.	MAF_USDA=2.459
NC_035092.1	48581746	.	T	C	.	.	MAF_INRAE=48.101;MAF_USDA=47.647
NC_035092.1	48581796	.	A	C	.	.	MAF_INRAE=20.0;MAF_USDA=7.647
NC_035092.1	48581891	.	G	A	.	.	MAF_USDA=3.279
NC_035092.1	48582317	.	G	A	.	.	MAF_USDA=21.765
NC_035092.1	48582454	.	T	C	.	.	MAF_INRAE=20.0;MAF_USDA=10.417
NC_035092.1	48582554	.	G	A	.	.	MAF_INRAE=10.526;MAF_USDA=4.167
NC_035092.1	48582777	.	G	T	.	.	MAF_USDA=2.459
NC_035092.1	48582972	.	C	G	.	.	MAF_USDA=8.333
NC_035092.1	48583112	.	T	C	.	.	MAF_USDA=21.765
NC_035092.1	48583147	.	T	A	.	.	MAF_USDA=4.918
NC_035092.1	48583331	.	A	G	.	.	MAF_INRAE=45.0
NC_035092.1	48583370	.	C	G	.	.	MAF_USDA=3.279
NC_035092.1	48583417	.	C	T	.	.	MAF_USDA=4.167
NC_035092.1	48583453	.	C	T	.	.	MAF_INRAE=12.658;MAF_USDA=1.639
NC_035092.1	48583460	.	C	T	.	.	MAF_USDA=2.459
NC_035092.1	48583538	.	T	C	.	.	MAF_USDA=7.377
NC_035092.1	48583568	.	T	G	.	.	MAF_INRAE=13.333;MAF_USDA=12.5
NC_035092.1	48583617	.	A	T	.	.	MAF_USDA=4.918
NC_035092.1	48583651	.	G	A	.	.	MAF_INRAE=12.658;MAF_USDA=23.529
NC_035092.1	48583664	.	G	T	.	.	MAF_INRAE=11.392;MAF_USDA=22.917
NC_035092.1	48583697	.	G	A	.	.	MAF_USDA=5.738
NC_035092.1	48583772	.	A	G	.	.	MAF_INRAE=12.658;MAF_USDA=22.941
NC_035092.1	48583782	.	G	A	.	.	MAF_USDA=2.459
NC_035092.1	48583962	.	G	T	.	.	MAF_INRAE=48.101;MAF_USDA=25.882
NC_035092.1	48584016	.	G	C	.	.	MAF_USDA=8.333
NC_035092.1	48584036	.	C	T	.	.	MAF_USDA=2.459
NC_035092.1	48584068	.	A	T	.	.	MAF_INRAE=11.392;MAF_USDA=7.059
NC_035092.1	48584434	.	A	T	.	.	MAF_USDA=7.059
NC_035092.1	48584487	.	C	G	.	.	MAF_USDA=1.639
NC_035092.1	48584510	.	C	A	.	.	MAF_INRAE=10.759;MAF_USDA=10.0
NC_035092.1	48584638	.	T	C	.	.	MAF_INRAE=2.5
NC_035092.1	48584679	.	A	G	.	.	MAF_USDA=3.279
NC_035092.1	48584743	.	T	A	.	.	MAF_USDA=2.459
NC_035092.1	48584781	.	T	G	.	.	MAF_INRAE=39.241;MAF_USDA=49.412
NC_035092.1	48584798	.	A	T	.	.	MAF_USDA=4.167
NC_035092.1	48584814	.	C	A	.	.	MAF_USDA=3.279
NC_035092.1	48584826	.	T	A	.	.	MAF_USDA=8.333
NC_035092.1	48584861	.	A	C	.	.	MAF_INRAE=12.658;MAF_USDA=24.118
NC_035092.1	48584905	.	T	A	.	.	MAF_USDA=26.23
NC_035092.1	48584922	.	G	A	.	.	MAF_USDA=3.279
NC_035092.1	48584937	.	T	A	.	.	MAF_INRAE=11.392;MAF_USDA=7.059
NC_035092.1	48585087	.	C	A	.	.	MAF_USDA=2.459
NC_035092.1	48585259	.	G	A	.	.	MAF_USDA=8.333
NC_035092.1	48585297	.	C	T	.	.	MAF_INRAE=48.101;MAF_USDA=25.882
NC_035092.1	48585366	.	C	T	.	.	MAF_USDA=4.918
NC_035092.1	48585410	.	A	G	.	.	MAF_INRAE=12.658;MAF_USDA=18.235
NC_035092.1	48585413	.	C	A	.	.	MAF_INRAE=15.0;MAF_USDA=18.235
NC_035092.1	48585540	.	C	A	.	.	MAF_INRAE=39.241;MAF_USDA=49.412
NC_035092.1	48585561	.	G	A	.	.	MAF_USDA=8.333
NC_035092.1	48585655	.	C	T	.	.	MAF_INRAE=48.101;MAF_USDA=25.882
NC_035092.1	48585747	.	C	T	.	.	MAF_USDA=3.279
NC_035092.1	48585804	.	A	C	.	.	MAF_USDA=1.639
NC_035092.1	48585854	.	T	A	.	.	MAF_INRAE=12.025;MAF_USDA=3.279
NC_035092.1	48585950	.	G	A	.	.	MAF_USDA=11.475
NC_035092.1	48586084	.	A	C	.	.	MAF_USDA=2.459
NC_035092.1	48586108	.	G	T	.	.	MAF_USDA=22.353
NC_035092.1	48586123	.	G	T	.	.	MAF_USDA=1.639
NC_035092.1	48586127	.	A	T	.	.	MAF_USDA=6.557
NC_035092.1	48586175	.	G	A	.	.	MAF_USDA=2.459
NC_035092.1	48586203	.	C	G	.	.	MAF_USDA=5.738
NC_035092.1	48586209	.	A	G	.	.	MAF_USDA=5.738
NC_035092.1	48586235	.	A	C	.	.	MAF_INRAE=13.333;MAF_USDA=1.639
NC_035092.1	48586383	.	G	A	.	.	MAF_USDA=21.176
NC_035092.1	48586463	.	AA	AC	.	.	MAF_USDA=37.5
NC_035092.1	48586464	.	A	C	.	.	MAF_INRAE=48.101;MAF_USDA=21.311
NC_035092.1	48586536	.	G	A	.	.	MAF_INRAE=13.291;MAF_USDA=24.118
NC_035092.1	48586673	.	G	T	.	.	MAF_USDA=1.639
NC_035092.1	48586684	.	T	A	.	.	MAF_USDA=7.377
NC_035092.1	48586724	.	A	T	.	.	MAF_USDA=7.647
NC_035092.1	48586803	.	C	A	.	.	MAF_INRAE=10.759;MAF_USDA=2.459
NC_035092.1	48586819	.	A	C	.	.	MAF_USDA=11.475
NC_035092.1	48586868	.	C	A	.	.	MAF_USDA=2.459
NC_035092.1	48586944	.	A	T	.	.	MAF_USDA=2.459
NC_035092.1	48586978	.	C	T	.	.	MAF_USDA=4.167
NC_035092.1	48587104	.	G	A	.	.	MAF_USDA=3.279
NC_035092.1	48587164	.	G	A	.	.	MAF_USDA=1.639
NC_035092.1	48587173	.	C	G	.	.	MAF_INRAE=12.658;MAF_USDA=4.706
NC_035092.1	48587235	.	G	A	.	.	MAF_INRAE=26.582;MAF_USDA=22.353
NC_035092.1	48587277	.	T	G	.	.	MAF_USDA=22.941
NC_035092.1	48587292	.	C	A	.	.	MAF_INRAE=12.658
NC_035092.1	48587354	.	T	C	.	.	MAF_INRAE=20.0;MAF_USDA=5.294
NC_035092.1	48587638	.	T	G	.	.	MAF_INRAE=48.101;MAF_USDA=25.882
NC_035092.1	48587678	.	C	A	.	.	MAF_USDA=1.639
NC_035092.1	48587686	.	C	T	.	.	MAF_INRAE=11.392;MAF_USDA=7.059
NC_035092.1	48587697	.	T	A	.	.	MAF_INRAE=12.658;MAF_USDA=25.882
NC_035092.1	48587767	.	C	T	.	.	MAF_INRAE=12.658;MAF_USDA=25.294
NC_035092.1	48587773	.	T	A	.	.	MAF_INRAE=11.392;MAF_USDA=7.059
NC_035092.1	48587975	.	G	T	.	.	MAF_USDA=2.459
NC_035092.1	48588073	.	G	A	.	.	MAF_INRAE=48.101;MAF_USDA=25.882
NC_035092.1	48588111	.	C	T	.	.	MAF_INRAE=47.468;MAF_USDA=41.667
NC_035092.1	48588136	.	C	T	.	.	MAF_INRAE=12.658;MAF_USDA=16.471
NC_035092.1	48588156	.	T	G	.	.	MAF_INRAE=13.291;MAF_USDA=25.0
NC_035092.1	48588164	.	G	T	.	.	MAF_USDA=6.667
NC_035092.1	48588241	.	C	G	.	.	MAF_USDA=6.557
NC_035092.1	48588271	.	C	T	.	.	MAF_USDA=2.459
NC_035092.1	48588272	.	C	A	.	.	MAF_USDA=3.279
NC_035092.1	48588273	.	T	C	.	.	MAF_INRAE=5.063;MAF_USDA=4.098
NC_035092.1	48588329	.	G	A	.	.	MAF_INRAE=12.658;MAF_USDA=24.118
NC_035092.1	48588402	.	C	A	.	.	MAF_INRAE=42.105;MAF_USDA=17.262
NC_035092.1	48588460	.	T	C	.	.	MAF_USDA=21.176
NC_035092.1	48588474	.	T	G	.	.	MAF_INRAE=12.658;MAF_USDA=15.294
NC_035092.1	48588652	.	T	C	.	.	MAF_INRAE=20.0;MAF_USDA=7.647
NC_035092.1	48588733	.	C	A	.	.	MAF_INRAE=48.101;MAF_USDA=26.471
NC_035092.1	48588737	.	C	A	.	.	MAF_USDA=2.459
NC_035092.1	48588850	.	G	T	.	.	MAF_USDA=3.279
NC_035092.1	48588920	.	C	A	.	.	MAF_USDA=4.918
NC_035092.1	48588962	.	A	C	.	.	MAF_USDA=3.279
NC_035092.1	48589001	.	G	T	.	.	MAF_USDA=4.918
NC_035092.1	48589053	.	G	A	.	.	MAF_INRAE=12.658;MAF_USDA=15.882
NC_035092.1	48589059	.	A	G	.	.	MAF_USDA=4.118
NC_035092.1	48589074	.	G	A	.	.	MAF_INRAE=20.0;MAF_USDA=16.471
NC_035092.1	48589075	.	C	A	.	.	MAF_INRAE=12.658;MAF_USDA=15.882
NC_035092.1	48589085	.	C	A	.	.	MAF_INRAE=11.392;MAF_USDA=8.235
NC_035092.1	48589140	.	T	G	.	.	MAF_INRAE=12.658;MAF_USDA=24.706
NC_035092.1	48589143	.	A	C	.	.	MAF_INRAE=11.392;MAF_USDA=7.059
NC_035092.1	48589179	.	C	A	.	.	MAF_INRAE=20.0;MAF_USDA=7.647
NC_035092.1	48589287	.	T	C	.	.	MAF_USDA=1.765
NC_035092.1	48589329	.	A	C	.	.	MAF_INRAE=26.582;MAF_USDA=32.941
NC_035092.1	48589489	.	T	G	.	.	MAF_INRAE=12.658
NC_035092.1	48589655	.	T	A	.	.	MAF_USDA=2.459
NC_035092.1	48589700	.	C	T	.	.	MAF_INRAE=20.0;MAF_USDA=7.647
NC_035092.1	48589725	.	C	T	.	.	MAF_INRAE=12.658;MAF_USDA=4.098
NC_035092.1	48589737	.	C	T	.	.	MAF_USDA=4.918
NC_035092.1	48589746	.	CTGTTATTTTGGGGGT	CTGTTATTTTGGGGGG	.	.	MAF_USDA=33.333
NC_035092.1	48589810	.	C	T	.	.	MAF_INRAE=10.526;MAF_USDA=1.639
NC_035092.1	48590024	.	G	T	.	.	MAF_USDA=1.639
NC_035092.1	48590152	.	T	C	.	.	MAF_INRAE=20.0;MAF_USDA=7.059
NC_035092.1	48590182	.	T	A	.	.	MAF_USDA=3.279
NC_035092.1	48590193	.	G	A	.	.	MAF_INRAE=13.291;MAF_USDA=15.294
NC_035092.1	48590278	.	G	T	.	.	MAF_USDA=3.333
NC_035092.1	48590979	.	A	G	.	.	MAF_USDA=8.333
NC_035092.1	48590998	.	G	C	.	.	MAF_USDA=3.39
NC_035092.1	48591000	.	T	A	.	.	MAF_USDA=4.167
NC_035092.1	48591004	.	C	A	.	.	MAF_USDA=2.5
NC_035092.1	48591032	.	A	T	.	.	MAF_INRAE=10.526
NC_035092.1	48591078	.	T	C	.	.	MAF_USDA=2.5
NC_035092.1	48591131	.	G	A	.	.	MAF_USDA=6.25
NC_035092.1	48591210	.	T	C	.	.	MAF_INRAE=11.392;MAF_USDA=18.75
NC_035092.1	48591289	.	T	C	.	.	MAF_INRAE=11.392;MAF_USDA=6.471
NC_035092.1	48591384	.	G	A	.	.	MAF_INRAE=12.658;MAF_USDA=25.294
NC_035092.1	48591391	.	C	T	.	.	MAF_INRAE=20.0;MAF_USDA=7.647
NC_035092.1	48591563	.	T	C	.	.	MAF_USDA=4.918
NC_035092.1	48591568	.	C	T	.	.	MAF_INRAE=20.0;MAF_USDA=7.647
NC_035092.1	48591600	.	G	T	.	.	MAF_INRAE=20.0;MAF_USDA=17.647
NC_035092.1	48591737	.	A	C	.	.	MAF_USDA=1.765
NC_035092.1	48591739	.	T	C	.	.	MAF_INRAE=40.506;MAF_USDA=42.941
NC_035092.1	48591787	.	A	G	.	.	MAF_INRAE=12.658;MAF_USDA=25.882
NC_035092.1	48591886	.	A	C	.	.	MAF_INRAE=20.0;MAF_USDA=15.882
NC_035092.1	48591902	.	A	G	.	.	MAF_INRAE=11.392;MAF_USDA=17.059
NC_035092.1	48591931	.	A	G	.	.	MAF_INRAE=20.0;MAF_USDA=5.294
NC_035092.1	48592009	.	G	A	.	.	MAF_INRAE=20.0;MAF_USDA=15.882
NC_035092.1	48592012	.	A	C	.	.	MAF_INRAE=11.392;MAF_USDA=16.471
NC_035092.1	48592036	.	G	T	.	.	MAF_INRAE=20.0;MAF_USDA=6.471
NC_035092.1	48592040	.	T	C	.	.	MAF_INRAE=48.101;MAF_USDA=21.176
NC_035092.1	48592354	.	C	G	.	.	MAF_INRAE=10.526;MAF_USDA=25.882
NC_035092.1	48592452	.	G	T	.	.	MAF_INRAE=11.392;MAF_USDA=7.059
NC_035092.1	48592771	.	T	G	.	.	MAF_USDA=2.459
NC_035092.1	48592820	.	G	T	.	.	MAF_INRAE=12.658;MAF_USDA=24.706
NC_035092.1	48592831	.	G	T	.	.	MAF_USDA=1.639
NC_035092.1	48593005	.	G	T	.	.	MAF_INRAE=48.101;MAF_USDA=21.765
NC_035092.1	48593047	.	C	T	.	.	MAF_INRAE=39.241;MAF_USDA=46.471
NC_035092.1	48593177	.	A	C	.	.	MAF_INRAE=27.215;MAF_USDA=10.588
NC_035092.1	48593258	.	T	C	.	.	MAF_INRAE=39.873;MAF_USDA=46.471
NC_035092.1	48593266	.	A	T	.	.	MAF_USDA=4.167
NC_035092.1	48593292	.	C	A	.	.	MAF_INRAE=12.658
NC_035092.1	48593407	.	A	G	.	.	MAF_USDA=21.765
NC_035092.1	48593419	.	G	A	.	.	MAF_USDA=21.176
NC_035092.1	48593516	.	A	G	.	.	MAF_USDA=4.918
NC_035092.1	48593535	.	G	A	.	.	MAF_INRAE=48.101;MAF_USDA=21.765
NC_035092.1	48593664	.	G	A	.	.	MAF_USDA=2.459
NC_035092.1	48593674	.	C	T	.	.	MAF_INRAE=38.608;MAF_USDA=42.941
NC_035092.1	48593833	.	T	A	.	.	MAF_USDA=1.765
NC_035092.1	48593834	.	C	A	.	.	MAF_USDA=1.765
NC_035092.1	48593850	.	C	T	.	.	MAF_INRAE=46.835;MAF_USDA=24.118
NC_035092.1	48593930	.	G	A	.	.	MAF_INRAE=12.658;MAF_USDA=1.639
NC_035092.1	48593988	.	T	G	.	.	MAF_USDA=1.639
NC_035092.1	48594084	.	A	G	.	.	MAF_USDA=2.459
NC_035092.1	48594098	.	T	G	.	.	MAF_INRAE=12.658;MAF_USDA=4.167
NC_035092.1	48594123	.	A	G	.	.	MAF_USDA=5.833
NC_035092.1	48594215	.	T	A	.	.	MAF_USDA=9.016
NC_035092.1	48594306	.	G	A	.	.	MAF_INRAE=12.025;MAF_USDA=25.294
NC_035092.1	48594444	.	C	T	.	.	MAF_INRAE=39.241;MAF_USDA=45.294
NC_035092.1	48594637	.	C	T	.	.	MAF_INRAE=20.0;MAF_USDA=11.765
NC_035092.1	48594644	.	T	A	.	.	MAF_INRAE=39.241;MAF_USDA=44.706
NC_035092.1	48594694	.	G	A	.	.	MAF_INRAE=11.392;MAF_USDA=7.059
NC_035092.1	48594708	.	G	T	.	.	MAF_USDA=4.167
NC_035092.1	48594767	.	C	G	.	.	MAF_USDA=1.639
NC_035092.1	48594821	.	G	A	.	.	MAF_INRAE=46.835;MAF_USDA=24.118
NC_035092.1	48594981	.	A	G	.	.	MAF_INRAE=11.392;MAF_USDA=17.059
NC_035092.1	48595071	.	C	A	.	.	MAF_INRAE=26.582;MAF_USDA=28.824
NC_035092.1	48595207	.	T	G	.	.	MAF_USDA=5.738
NC_035092.1	48595235	.	G	T	.	.	MAF_USDA=6.557
NC_035092.1	48595240	.	A	C	.	.	MAF_INRAE=19.167;MAF_USDA=11.765
NC_035092.1	48595285	.	C	T	.	.	MAF_USDA=22.353
NC_035092.1	48595313	.	C	A	.	.	MAF_USDA=2.459
NC_035092.1	48595372	.	G	A	.	.	MAF_INRAE=48.101;MAF_USDA=23.529
NC_035092.1	48595409	.	G	T	.	.	MAF_USDA=3.279
NC_035092.1	48595492	.	C	A	.	.	MAF_USDA=1.639
NC_035092.1	48595653	.	G	A	.	.	MAF_USDA=5.738
NC_035092.1	48595660	.	C	T	.	.	MAF_USDA=5.738
NC_035092.1	48595766	.	T	C	.	.	MAF_USDA=22.353
NC_035092.1	48595806	.	C	A	.	.	MAF_INRAE=18.333;MAF_USDA=11.765
NC_035092.1	48595866	.	C	A	.	.	MAF_USDA=8.333
NC_035092.1	48595898	.	T	C	.	.	MAF_USDA=22.353
NC_035092.1	48595934	.	A	T	.	.	MAF_INRAE=48.101;MAF_USDA=24.118
NC_035092.1	48595941	.	C	T	.	.	MAF_USDA=11.475
NC_035092.1	48595961	.	C	A	.	.	MAF_USDA=4.167
NC_035092.1	48596018	.	C	A	.	.	MAF_INRAE=20.0;MAF_USDA=12.353
NC_035092.1	48596081	.	T	C	.	.	MAF_INRAE=12.658;MAF_USDA=24.706
NC_035092.1	48596123	.	G	C	.	.	MAF_INRAE=11.392;MAF_USDA=17.059
NC_035092.1	48596165	.	C	G	.	.	MAF_INRAE=12.658;MAF_USDA=2.459
NC_035092.1	48596353	.	T	C	.	.	MAF_INRAE=12.658
NC_035092.1	48596359	.	C	T	.	.	MAF_USDA=1.639
NC_035092.1	48596372	.	G	T	.	.	MAF_INRAE=26.316;MAF_USDA=17.059
NC_035092.1	48596503	.	T	G	.	.	MAF_INRAE=25.316;MAF_USDA=38.235
NC_035092.1	48596519	.	G	A	.	.	MAF_INRAE=12.658;MAF_USDA=10.417
NC_035092.1	48596523	.	C	A	.	.	MAF_USDA=1.639
NC_035092.1	48596619	.	A	T	.	.	MAF_USDA=2.353
NC_035092.1	48596651	.	G	A	.	.	MAF_INRAE=20.0;MAF_USDA=13.529
NC_035092.1	48596725	.	A	T	.	.	MAF_USDA=10.417
NC_035092.1	48596751	.	C	G	.	.	MAF_USDA=3.279
NC_035092.1	48596763	.	T	G	.	.	MAF_USDA=2.459
NC_035092.1	48596775	.	A	G	.	.	MAF_USDA=3.279
NC_035092.1	48596874	.	G	T	.	.	MAF_USDA=4.918
NC_035092.1	48596894	.	T	G	.	.	MAF_USDA=3.279
NC_035092.1	48596932	.	T	C	.	.	MAF_INRAE=12.658;MAF_USDA=15.882
NC_035092.1	48596990	.	T	C	.	.	MAF_USDA=8.197
NC_035092.1	48597084	.	G	T	.	.	MAF_USDA=8.197
NC_035092.1	48597108	.	G	A	.	.	MAF_USDA=3.279
NC_035092.1	48597170	.	A	T	.	.	MAF_INRAE=25.949;MAF_USDA=19.672
NC_035092.1	48597209	.	A	G	.	.	MAF_INRAE=25.316;MAF_USDA=18.824
NC_035092.1	48597284	.	G	A	.	.	MAF_INRAE=12.658;MAF_USDA=1.639
NC_035092.1	48597302	.	G	A	.	.	MAF_USDA=2.459
NC_035092.1	48597367	.	C	T	.	.	MAF_USDA=2.5
NC_035092.1	48597393	.	C	A	.	.	MAF_INRAE=26.582;MAF_USDA=18.824
NC_035092.1	48597492	.	C	A	.	.	MAF_USDA=2.459
NC_035092.1	48597515	.	G	A	.	.	MAF_INRAE=39.873;MAF_USDA=45.882
NC_035092.1	48597519	.	G	T	.	.	MAF_INRAE=20.0;MAF_USDA=5.882
NC_035092.1	48597569	.	C	T	.	.	MAF_INRAE=12.658;MAF_USDA=25.882
NC_035092.1	48597598	.	T	C	.	.	MAF_USDA=3.279
NC_035092.1	48597643	.	A	G	.	.	MAF_INRAE=26.582;MAF_USDA=18.824
NC_035092.1	48597709	.	A	G	.	.	MAF_INRAE=11.392;MAF_USDA=7.059
NC_035092.1	48597868	.	C	T	.	.	MAF_USDA=3.279
NC_035092.1	48597945	.	A	G	.	.	MAF_USDA=14.754
NC_035092.1	48597992	.	C	T	.	.	MAF_USDA=1.765
NC_035092.1	48598018	.	C	T	.	.	MAF_USDA=5.738
NC_035092.1	48598042	.	C	T	.	.	MAF_INRAE=47.468;MAF_USDA=21.765
NC_035092.1	48598105	.	T	A	.	.	MAF_USDA=5.738
NC_035092.1	48598243	.	C	A	.	.	MAF_USDA=3.279
NC_035092.1	48598369	.	T	A	.	.	MAF_INRAE=26.582;MAF_USDA=18.824
NC_035092.1	48598452	.	A	T	.	.	MAF_INRAE=20.0;MAF_USDA=7.647
NC_035092.1	48598487	.	C	T	.	.	MAF_USDA=4.918
NC_035092.1	48598619	.	C	T	.	.	MAF_INRAE=20.0
NC_035092.1	48598620	.	T	G	.	.	MAF_USDA=11.765
NC_035092.1	48598676	.	C	G	.	.	MAF_INRAE=26.582;MAF_USDA=30.588
NC_035092.1	48598756	.	A	C	.	.	MAF_INRAE=26.582;MAF_USDA=18.235
NC_035092.1	48599031	.	G	T	.	.	MAF_INRAE=39.241;MAF_USDA=46.471
NC_035092.1	48599081	.	A	T	.	.	MAF_USDA=1.639
NC_035092.1	48599106	.	G	A	.	.	MAF_USDA=8.333
NC_035092.1	48599115	.	G	T	.	.	MAF_INRAE=25.949;MAF_USDA=18.235
NC_035092.1	48599118	.	G	T	.	.	MAF_INRAE=25.833;MAF_USDA=18.235
NC_035092.1	48599154	.	G	A	.	.	MAF_INRAE=20.0;MAF_USDA=7.059
NC_035092.1	48599209	.	C	T	.	.	MAF_USDA=2.459
NC_035092.1	48599264	.	C	A	.	.	MAF_USDA=6.25
NC_035092.1	48599370	.	G	T	.	.	MAF_USDA=3.279
NC_035092.1	48599395	.	T	C	.	.	MAF_USDA=12.941
NC_035092.1	48599398	.	G	C	.	.	MAF_USDA=10.656
NC_035092.1	48599409	.	G	A	.	.	MAF_INRAE=25.316;MAF_USDA=18.235
NC_035092.1	48599427	.	A	T	.	.	MAF_USDA=17.647
NC_035092.1	48599438	.	A	G	.	.	MAF_INRAE=1.667;MAF_USDA=14.754
NC_035092.1	48599446	.	G	A	.	.	MAF_INRAE=1.667;MAF_USDA=16.393
NC_035092.1	48599449	.	A	C	.	.	MAF_INRAE=1.667;MAF_USDA=17.213
NC_035092.1	48599481	.	A	G	.	.	MAF_INRAE=1.667;MAF_USDA=10.417
NC_035092.1	48599485	.	G	C	.	.	MAF_INRAE=1.667
NC_035092.1	48599498	.	T	C	.	.	MAF_INRAE=1.667
NC_035092.1	48599556	.	T	G	.	.	MAF_USDA=10.656
NC_035092.1	48599616	.	G	T	.	.	MAF_USDA=6.557
NC_035092.1	48599620	.	T	A	.	.	MAF_USDA=13.934
NC_035092.1	48599622	.	T	C	.	.	MAF_USDA=14.754
NC_035092.1	48599625	.	T	C	.	.	MAF_USDA=15.574
NC_035092.1	48599628	.	A	T	.	.	MAF_USDA=13.934
NC_035092.1	48599632	.	T	G	.	.	MAF_USDA=13.934
NC_035092.1	48599750	.	A	T	.	.	MAF_INRAE=45.0;MAF_USDA=20.588
NC_035092.1	48599763	.	C	T	.	.	MAF_USDA=4.706
NC_035092.1	48599786	.	T	A	.	.	MAF_INRAE=19.167;MAF_USDA=7.059
NC_035092.1	48600224	.	G	T	.	.	MAF_USDA=4.918
NC_035092.1	48600228	.	G	T	.	.	MAF_USDA=8.197
NC_035092.1	48600237	.	A	C	.	.	MAF_USDA=7.377
NC_035092.1	48600281	.	G	A	.	.	MAF_USDA=5.738
NC_035092.1	48600313	.	C	T	.	.	MAF_USDA=3.279
NC_035092.1	48600351	.	A	G	.	.	MAF_USDA=8.197
NC_035092.1	48600447	.	C	T	.	.	MAF_USDA=8.333
NC_035092.1	48600483	.	C	T	.	.	MAF_INRAE=25.949;MAF_USDA=17.059
NC_035092.1	48600537	.	T	C	.	.	MAF_USDA=4.918
NC_035092.1	48600567	.	T	G	.	.	MAF_USDA=4.706
NC_035092.1	48600575	.	C	T	.	.	MAF_USDA=3.279
NC_035092.1	48600594	.	A	C	.	.	MAF_INRAE=45.0
NC_035092.1	48600595	.	C	A	.	.	MAF_INRAE=45.0;MAF_USDA=20.0
NC_035092.1	48600614	.	G	A	.	.	MAF_USDA=27.083
NC_035092.1	48600630	.	G	A	.	.	MAF_USDA=2.459
NC_035092.1	48600636	.	T	C	.	.	MAF_USDA=6.557
NC_035092.1	48600656	.	G	A	.	.	MAF_USDA=6.557
NC_035092.1	48600719	.	C	T	.	.	MAF_INRAE=23.418;MAF_USDA=18.824
NC_035092.1	48600841	.	C	T	.	.	MAF_USDA=6.471
NC_035092.1	48600917	.	G	A	.	.	MAF_USDA=5.738
NC_035092.1	48600922	.	T	C	.	.	MAF_USDA=5.738
NC_035092.1	48600967	.	A	C	.	.	MAF_USDA=3.279
NC_035092.1	48600996	.	C	T	.	.	MAF_USDA=2.353
NC_035092.1	48600997	.	G	A	.	.	MAF_INRAE=27.215;MAF_USDA=18.824
NC_035092.1	48601029	.	T	G	.	.	MAF_INRAE=26.582;MAF_USDA=22.941
NC_035092.1	48601094	.	C	T	.	.	MAF_INRAE=39.241;MAF_USDA=44.118
NC_035092.1	48601131	.	A	T	.	.	MAF_INRAE=39.241;MAF_USDA=50.0
NC_035092.1	48601296	.	G	T	.	.	MAF_USDA=37.5
NC_035092.1	48601356	.	G	A	.	.	MAF_INRAE=25.949;MAF_USDA=21.176
NC_035092.1	48601613	.	G	A	.	.	MAF_USDA=3.279
NC_035092.1	48601720	.	C	T	.	.	MAF_USDA=14.754
NC_035092.1	48601722	.	C	A	.	.	MAF_USDA=14.754
NC_035092.1	48601765	.	C	T	.	.	MAF_INRAE=46.835;MAF_USDA=21.765
NC_035092.1	48601976	.	C	A	.	.	MAF_USDA=4.098
NC_035092.1	48601993	.	T	C	.	.	MAF_INRAE=26.582;MAF_USDA=21.176
NC_035092.1	48602044	.	G	A	.	.	MAF_USDA=3.279
NC_035092.1	48602336	.	T	C	.	.	MAF_USDA=1.639
NC_035092.1	48602402	.	A	T	.	.	MAF_USDA=5.738
NC_035092.1	48602417	.	C	T	.	.	MAF_USDA=6.557
NC_035092.1	48602431	.	C	T	.	.	MAF_USDA=2.459
NC_035092.1	48602479	.	T	A	.	.	MAF_USDA=5.738
NC_035092.1	48602506	.	G	A	.	.	MAF_USDA=4.167
NC_035092.1	48602562	.	T	G	.	.	MAF_INRAE=20.0;MAF_USDA=5.882
NC_035092.1	48602601	.	G	A	.	.	MAF_INRAE=48.101;MAF_USDA=21.176
NC_035092.1	48602624	.	A	G	.	.	MAF_USDA=1.639
NC_035092.1	48602629	.	A	G	.	.	MAF_USDA=34.706
NC_035092.1	48602697	.	G	A	.	.	MAF_INRAE=20.0;MAF_USDA=17.647
NC_035092.1	48602731	.	T	C	.	.	MAF_USDA=6.557
NC_035092.1	48602778	.	T	C	.	.	MAF_USDA=8.824
NC_035092.1	48603002	.	T	A	.	.	MAF_INRAE=12.658;MAF_USDA=3.279
NC_035092.1	48603025	.	T	C	.	.	MAF_USDA=3.279
NC_035092.1	48603038	.	T	G	.	.	MAF_USDA=2.459
NC_035092.1	48603183	.	T	G	.	.	MAF_USDA=10.588
NC_035092.1	48603217	.	C	A	.	.	MAF_INRAE=12.658;MAF_USDA=8.235
NC_035092.1	48603237	.	A	G	.	.	MAF_USDA=8.235
NC_035092.1	48603308	.	G	A	.	.	MAF_USDA=3.279
NC_035092.1	48603408	.	G	A	.	.	MAF_USDA=4.918
NC_035092.1	48603505	.	G	A	.	.	MAF_INRAE=5.833
NC_035092.1	48603539	.	G	T	.	.	MAF_USDA=10.417
NC_035092.1	48603736	.	C	T	.	.	MAF_USDA=5.357
NC_035092.1	48603744	.	T	C	.	.	MAF_INRAE=26.316;MAF_USDA=37.5
NC_035092.1	48603873	.	G	A	.	.	MAF_USDA=1.695
NC_035092.1	48603903	.	T	G	.	.	MAF_USDA=1.765
NC_035092.1	48603956	.	G	A	.	.	MAF_INRAE=20.0
NC_035092.1	48603966	.	C	T	.	.	MAF_USDA=3.279
NC_035092.1	48604039	.	A	C	.	.	MAF_INRAE=12.658;MAF_USDA=14.118
NC_035092.1	48604077	.	G	A	.	.	MAF_INRAE=12.658;MAF_USDA=8.235
NC_035092.1	48604091	.	T	C	.	.	MAF_USDA=10.0
NC_035092.1	48604157	.	A	C	.	.	MAF_INRAE=39.241;MAF_USDA=37.647
NC_035092.1	48604185	.	C	A	.	.	MAF_INRAE=47.468;MAF_USDA=21.765
NC_035092.1	48604352	.	A	G	.	.	MAF_INRAE=12.658;MAF_USDA=9.412
NC_035092.1	48604376	.	C	T	.	.	MAF_INRAE=26.582;MAF_USDA=18.235
NC_035092.1	48604476	.	T	G	.	.	MAF_USDA=1.639
NC_035092.1	48604477	.	G	T	.	.	MAF_USDA=5.738
NC_035092.1	48604647	.	C	T	.	.	MAF_INRAE=12.658;MAF_USDA=10.588
NC_035092.1	48604936	.	A	G	.	.	MAF_INRAE=26.582;MAF_USDA=36.471
NC_035092.1	48605130	.	G	A	.	.	MAF_USDA=2.459
NC_035092.1	48605145	.	C	T	.	.	MAF_USDA=4.098
NC_035092.1	48605231	.	T	G	.	.	MAF_USDA=3.279
NC_035092.1	48605322	.	A	G	.	.	MAF_USDA=1.639
NC_035092.1	48605382	.	T	G	.	.	MAF_USDA=2.459
NC_035092.1	48605421	.	C	G	.	.	MAF_USDA=8.333
NC_035092.1	48605429	.	A	C	.	.	MAF_USDA=1.639
NC_035092.1	48605443	.	T	C	.	.	MAF_USDA=1.639
NC_035092.1	48605690	.	G	A	.	.	MAF_INRAE=12.658
NC_035092.1	48605695	.	C	T	.	.	MAF_INRAE=11.392;MAF_USDA=11.176
NC_035092.1	48605718	.	T	A	.	.	MAF_INRAE=48.101;MAF_USDA=21.765
NC_035092.1	48605758	.	G	A	.	.	MAF_USDA=1.639
NC_035092.1	48605823	.	C	A	.	.	MAF_USDA=2.459
NC_035092.1	48605876	.	G	A	.	.	MAF_USDA=3.333
NC_035092.1	48605978	.	A	T	.	.	MAF_USDA=7.647
NC_035092.1	48606118	.	T	A	.	.	MAF_INRAE=5.263;MAF_USDA=4.167
NC_035092.1	48606127	.	C	A	.	.	MAF_INRAE=26.582;MAF_USDA=35.294
NC_035092.1	48606201	.	A	G	.	.	MAF_INRAE=25.949;MAF_USDA=24.118
NC_035092.1	48606263	.	T	G	.	.	MAF_USDA=4.918
NC_035092.1	48606266	.	G	T	.	.	MAF_USDA=2.459
NC_035092.1	48606286	.	G	A	.	.	MAF_USDA=3.279
NC_035092.1	48606316	.	A	C	.	.	MAF_USDA=2.459
NC_035092.1	48606389	.	T	G	.	.	MAF_INRAE=26.582;MAF_USDA=23.529
NC_035092.1	48606518	.	C	A	.	.	MAF_USDA=4.167
NC_035092.1	48606608	.	G	T	.	.	MAF_INRAE=48.101;MAF_USDA=37.647
NC_035092.1	48606626	.	T	A	.	.	MAF_USDA=33.333
NC_035092.1	48606629	.	A	C	.	.	MAF_USDA=5.738
NC_035092.1	48606631	.	A	T	.	.	MAF_USDA=6.557
NC_035092.1	48606633	.	T	A	.	.	MAF_USDA=9.016
NC_035092.1	48606635	.	A	T	.	.	MAF_USDA=37.647
NC_035092.1	48606636	.	A	T	.	.	MAF_USDA=22.353
NC_035092.1	48606679	.	T	C	.	.	MAF_USDA=7.377
NC_035092.1	48606695	.	G	A	.	.	MAF_USDA=7.377
NC_035092.1	48606736	.	A	G	.	.	MAF_USDA=15.294
NC_035092.1	48606775	.	C	G	.	.	MAF_USDA=3.279
NC_035092.1	48606805	.	G	T	.	.	MAF_USDA=15.882
NC_035092.1	48606917	.	C	A	.	.	MAF_USDA=4.098
NC_035092.1	48606934	.	C	T	.	.	MAF_USDA=15.882
NC_035092.1	48606950	.	G	A	.	.	MAF_USDA=8.333
NC_035092.1	48607012	.	C	G	.	.	MAF_INRAE=11.392;MAF_USDA=11.176
NC_035092.1	48607159	.	T	A	.	.	MAF_INRAE=26.582;MAF_USDA=37.647
NC_035092.1	48607313	.	G	A	.	.	MAF_USDA=7.647
NC_035092.1	48607325	.	T	C	.	.	MAF_INRAE=26.582;MAF_USDA=37.059
NC_035092.1	48607382	.	A	G	.	.	MAF_INRAE=26.582;MAF_USDA=22.353
NC_035092.1	48607407	.	G	T	.	.	MAF_INRAE=12.658
NC_035092.1	48607440	.	G	T	.	.	MAF_INRAE=25.316;MAF_USDA=22.353
NC_035092.1	48607468	.	C	A	.	.	MAF_USDA=8.333
NC_035092.1	48607502	.	T	A	.	.	MAF_INRAE=13.291;MAF_USDA=27.059
NC_035092.1	48607594	.	C	T	.	.	MAF_USDA=10.417
NC_035092.1	48607612	.	G	C	.	.	MAF_INRAE=39.241;MAF_USDA=30.588
NC_035092.1	48607644	.	C	A	.	.	MAF_INRAE=12.658;MAF_USDA=27.059
NC_035092.1	48607668	.	T	G	.	.	MAF_USDA=18.75
NC_035092.1	48607776	.	A	C	.	.	MAF_INRAE=12.658;MAF_USDA=28.235
NC_035092.1	48607867	.	G	A	.	.	MAF_USDA=4.918
NC_035092.1	48607904	.	G	A	.	.	MAF_INRAE=5.263;MAF_USDA=4.167
NC_035092.1	48607933	.	G	C	.	.	MAF_INRAE=39.241;MAF_USDA=30.588
NC_035092.1	48608043	.	T	C	.	.	MAF_USDA=1.765
NC_035092.1	48608091	.	G	A	.	.	MAF_USDA=4.098
NC_035092.1	48608220	.	G	A	.	.	MAF_USDA=6.557
NC_035092.1	48608452	.	T	C	.	.	MAF_INRAE=26.582;MAF_USDA=21.765
NC_035092.1	48608472	.	T	G	.	.	MAF_USDA=3.279
NC_035092.1	48608536	.	G	A	.	.	MAF_INRAE=48.101;MAF_USDA=21.765
NC_035092.1	48608591	.	A	G	.	.	MAF_INRAE=25.316;MAF_USDA=38.235
NC_035092.1	48608637	.	T	C	.	.	MAF_USDA=7.647
NC_035092.1	48608661	.	T	C	.	.	MAF_INRAE=13.291;MAF_USDA=22.353
NC_035092.1	48608662	.	G	C	.	.	MAF_USDA=2.459
NC_035092.1	48608663	.	G	C	.	.	MAF_USDA=1.639
NC_035092.1	48608750	.	A	G	.	.	MAF_USDA=4.167
NC_035092.1	48608826	.	A	G	.	.	MAF_USDA=16.667
NC_035092.1	48610280	.	T	G	.	.	MAF_USDA=25.0
NC_035092.1	48610386	.	C	A	.	.	MAF_USDA=8.333
NC_035092.1	48610452	.	T	C	.	.	MAF_INRAE=13.291;MAF_USDA=28.235
NC_035092.1	48610565	.	G	T	.	.	MAF_USDA=6.557
NC_035092.1	48610596	.	C	A	.	.	MAF_USDA=2.459
NC_035092.1	48610612	.	G	T	.	.	MAF_USDA=6.557
NC_035092.1	48610667	.	G	A	.	.	MAF_INRAE=12.658;MAF_USDA=5.882
NC_035092.1	48610680	.	G	T	.	.	MAF_USDA=1.639
NC_035092.1	48610944	.	A	T	.	.	MAF_USDA=9.016
NC_035092.1	48610954	.	A	T	.	.	MAF_USDA=4.167
NC_035092.1	48610957	.	G	T	.	.	MAF_INRAE=39.241;MAF_USDA=46.471
NC_035092.1	48611170	.	T	A	.	.	MAF_USDA=3.279
NC_035092.1	48611171	.	A	G	.	.	MAF_USDA=3.279
NC_035092.1	48611210	.	T	C	.	.	MAF_USDA=6.557
NC_035092.1	48611384	.	A	T	.	.	MAF_USDA=5.738
NC_035092.1	48611533	.	G	A	.	.	MAF_USDA=6.557
NC_035092.1	48611763	.	G	C	.	.	MAF_INRAE=11.392;MAF_USDA=7.059
NC_035092.1	48611811	.	C	T	.	.	MAF_USDA=7.059
NC_035092.1	48611823	.	A	T	.	.	MAF_USDA=2.941
NC_035092.1	48611860	.	C	A	.	.	MAF_INRAE=24.051;MAF_USDA=40.588
NC_035092.1	48611885	.	C	T	.	.	MAF_USDA=8.235
NC_035092.1	48611917	.	T	C	.	.	MAF_INRAE=12.658;MAF_USDA=30.0
NC_035092.1	48611971	.	A	G	.	.	MAF_INRAE=47.468;MAF_USDA=21.176
NC_035092.1	48612061	.	A	G	.	.	MAF_USDA=4.918
NC_035092.1	48612085	.	T	C	.	.	MAF_INRAE=24.051;MAF_USDA=47.647
NC_035092.1	48612196	.	G	T	.	.	MAF_INRAE=24.051;MAF_USDA=42.353
NC_035092.1	48612259	.	T	G	.	.	MAF_INRAE=24.051;MAF_USDA=48.235
NC_035092.1	48612274	.	A	C	.	.	MAF_INRAE=10.759;MAF_USDA=2.459
NC_035092.1	48612319	.	A	T	.	.	MAF_USDA=4.167
NC_035092.1	48612553	.	C	T	.	.	MAF_USDA=3.279
NC_035092.1	48612617	.	T	A	.	.	MAF_INRAE=11.392;MAF_USDA=18.824
NC_035092.1	48612701	.	G	T	.	.	MAF_INRAE=11.392;MAF_USDA=10.714
NC_035092.1	48612793	.	T	G	.	.	MAF_USDA=13.529
NC_035092.1	48612995	.	T	A	.	.	MAF_INRAE=24.051;MAF_USDA=39.412
NC_035092.1	48613058	.	C	A	.	.	MAF_USDA=4.098
NC_035092.1	48613146	.	T	A	.	.	MAF_INRAE=11.392;MAF_USDA=16.471
NC_035092.1	48613147	.	A	T	.	.	MAF_INRAE=24.051;MAF_USDA=35.294
NC_035092.1	48613183	.	T	A	.	.	MAF_USDA=6.557
NC_035092.1	48613208	.	C	T	.	.	MAF_INRAE=24.051;MAF_USDA=47.647
NC_035092.1	48613230	.	A	G	.	.	MAF_INRAE=11.392;MAF_USDA=19.412
NC_035092.1	48613263	.	G	T	.	.	MAF_USDA=1.639
NC_035092.1	48613337	.	A	T	.	.	MAF_USDA=8.235
NC_035092.1	48613435	.	T	C	.	.	MAF_USDA=8.235
NC_035092.1	48613482	.	T	A	.	.	MAF_INRAE=11.392;MAF_USDA=7.059
NC_035092.1	48613533	.	T	G	.	.	MAF_INRAE=21.667;MAF_USDA=48.824
NC_035092.1	48613535	.	C	T	.	.	MAF_INRAE=21.667;MAF_USDA=45.882
NC_035092.1	48613585	.	T	A	.	.	MAF_USDA=4.167
NC_035092.1	48613589	.	A	T	.	.	MAF_USDA=7.377
NC_035092.1	48613594	.	T	C	.	.	MAF_USDA=9.836
NC_035092.1	48613642	.	A	T	.	.	MAF_USDA=9.016
NC_035092.1	48613664	.	G	A	.	.	MAF_INRAE=21.667;MAF_USDA=47.647
NC_035092.1	48613680	.	G	T	.	.	MAF_USDA=10.656
NC_035092.1	48613690	.	T	G	.	.	MAF_INRAE=21.667;MAF_USDA=47.059
NC_035092.1	48613732	.	T	G	.	.	MAF_USDA=5.738
NC_035092.1	48613845	.	G	T	.	.	MAF_INRAE=27.215;MAF_USDA=37.647
NC_035092.1	48613908	.	T	C	.	.	MAF_INRAE=12.658;MAF_USDA=25.882
NC_035092.1	48614009	.	T	G	.	.	MAF_INRAE=12.658;MAF_USDA=26.786
NC_035092.1	48614021	.	T	G	.	.	MAF_USDA=4.098
NC_035092.1	48614022	.	T	A	.	.	MAF_INRAE=12.658;MAF_USDA=31.765
NC_035092.1	48614040	.	T	A	.	.	MAF_INRAE=12.658
NC_035092.1	48614109	.	A	C	.	.	MAF_USDA=11.176
NC_035092.1	48614344	.	A	G	.	.	MAF_INRAE=36.709;MAF_USDA=27.647
NC_035092.1	48614370	.	C	A	.	.	MAF_USDA=10.417
NC_035092.1	48614384	.	A	G	.	.	MAF_INRAE=24.051;MAF_USDA=47.647
NC_035092.1	48614386	.	A	T	.	.	MAF_USDA=1.639
NC_035092.1	48614448	.	C	T	.	.	MAF_INRAE=11.392;MAF_USDA=7.059
NC_035092.1	48614490	.	C	T	.	.	MAF_INRAE=24.051;MAF_USDA=45.294
NC_035092.1	48614491	.	G	A	.	.	MAF_INRAE=12.658;MAF_USDA=5.882
NC_035092.1	48614533	.	A	C	.	.	MAF_USDA=5.738
NC_035092.1	48614534	.	A	G	.	.	MAF_INRAE=24.684;MAF_USDA=47.059
NC_035092.1	48614579	.	T	C	.	.	MAF_INRAE=37.975;MAF_USDA=35.294
NC_035092.1	48614660	.	G	A	.	.	MAF_INRAE=11.392;MAF_USDA=11.176
NC_035092.1	48614747	.	G	A	.	.	MAF_INRAE=24.051;MAF_USDA=47.059
NC_035092.1	48614810	.	A	T	.	.	MAF_USDA=2.459
NC_035092.1	48615688	.	G	A	.	.	MAF_USDA=48.235
NC_035092.1	48615742	.	T	G	.	.	MAF_INRAE=25.316;MAF_USDA=47.059
NC_035092.1	48615743	.	T	G	.	.	MAF_INRAE=23.333;MAF_USDA=47.059
NC_035092.1	48615873	.	C	T	.	.	MAF_USDA=2.459
NC_035092.1	48615907	.	G	T	.	.	MAF_INRAE=24.051;MAF_USDA=47.059
NC_035092.1	48615919	.	G	T	.	.	MAF_INRAE=24.051;MAF_USDA=47.647
NC_035092.1	48615946	.	G	A	.	.	MAF_USDA=5.738
NC_035092.1	48615983	.	G	T	.	.	MAF_USDA=50.0
NC_035092.1	48615995	.	G	A	.	.	MAF_USDA=8.235
NC_035092.1	48616014	.	T	A	.	.	MAF_INRAE=11.392;MAF_USDA=19.412
NC_035092.1	48616023	.	T	A	.	.	MAF_INRAE=12.025;MAF_USDA=30.0
NC_035092.1	48616036	.	G	T	.	.	MAF_INRAE=12.025;MAF_USDA=21.765
NC_035092.1	48616060	.	C	G	.	.	MAF_USDA=10.417
NC_035092.1	48616089	.	T	C	.	.	MAF_INRAE=48.734
NC_035092.1	48616093	.	G	T	.	.	MAF_USDA=4.098
NC_035092.1	48616106	.	A	G	.	.	MAF_USDA=12.353
NC_035092.1	48616115	.	T	G	.	.	MAF_INRAE=12.658;MAF_USDA=17.059
NC_035092.1	48616116	.	T	A	.	.	MAF_USDA=3.279
NC_035092.1	48616118	.	C	T	.	.	MAF_USDA=5.738
NC_035092.1	48616212	.	G	A	.	.	MAF_INRAE=11.392;MAF_USDA=7.059
NC_035092.1	48616279	.	C	T	.	.	MAF_INRAE=12.658
NC_035092.1	48616294	.	G	A	.	.	MAF_USDA=12.353
NC_035092.1	48616383	.	A	G	.	.	MAF_INRAE=12.658;MAF_USDA=32.353
NC_035092.1	48616451	.	C	A	.	.	MAF_USDA=2.459
NC_035092.1	48616468	.	T	G	.	.	MAF_INRAE=24.051;MAF_USDA=36.471
NC_035092.1	48616564	.	A	G	.	.	MAF_INRAE=24.684;MAF_USDA=47.647
NC_035092.1	48616580	.	G	T	.	.	MAF_USDA=6.471
NC_035092.1	48616699	.	T	C	.	.	MAF_INRAE=12.658;MAF_USDA=10.417
NC_035092.1	48616710	.	C	T	.	.	MAF_USDA=12.353
NC_035092.1	48616725	.	C	T	.	.	MAF_INRAE=11.392;MAF_USDA=20.0
NC_035092.1	48616851	.	A	G	.	.	MAF_INRAE=24.051;MAF_USDA=47.059
NC_035092.1	48616986	.	A	C	.	.	MAF_INRAE=11.392;MAF_USDA=18.235
NC_035092.1	48616989	.	T	C	.	.	MAF_INRAE=31.579
NC_035092.1	48617056	.	C	A	.	.	MAF_INRAE=10.526
NC_035092.1	48617057	.	C	A	.	.	MAF_USDA=29.412
NC_035092.1	48617207	.	G	C	.	.	MAF_USDA=8.333
NC_035092.1	48617229	.	G	A	.	.	MAF_INRAE=20.0
NC_035092.1	48617295	.	G	A	.	.	MAF_INRAE=11.392;MAF_USDA=12.353
NC_035092.1	48617461	.	T	G	.	.	MAF_USDA=24.118
NC_035092.1	48617492	.	G	T	.	.	MAF_INRAE=13.924;MAF_USDA=11.765
NC_035092.1	48617494	.	A	T	.	.	MAF_USDA=3.529
NC_035092.1	48617520	.	A	T	.	.	MAF_USDA=10.656
NC_035092.1	48617539	.	A	C	.	.	MAF_USDA=8.235
NC_035092.1	48617553	.	T	G	.	.	MAF_USDA=19.412
NC_035092.1	48617574	.	G	T	.	.	MAF_INRAE=37.342;MAF_USDA=28.235
NC_035092.1	48617665	.	G	C	.	.	MAF_INRAE=11.392;MAF_USDA=31.176
NC_035092.1	48617707	.	A	C	.	.	MAF_USDA=6.557
NC_035092.1	48617741	.	A	C	.	.	MAF_INRAE=12.658
NC_035092.1	48617785	.	G	A	.	.	MAF_INRAE=13.291;MAF_USDA=18.852
NC_035092.1	48617837	.	T	C	.	.	MAF_INRAE=12.025
NC_035092.1	48617845	.	C	G	.	.	MAF_INRAE=39.873;MAF_USDA=16.471
NC_035092.1	48617887	.	T	A	.	.	MAF_USDA=3.279
NC_035092.1	48617958	.	T	C	.	.	MAF_USDA=8.333
NC_035092.1	48618046	.	T	A	.	.	MAF_INRAE=39.241;MAF_USDA=47.647
NC_035092.1	48618199	.	A	C	.	.	MAF_INRAE=10.526
NC_035092.1	48618202	.	T	G	.	.	MAF_USDA=5.738
NC_035092.1	48618239	.	C	T	.	.	MAF_USDA=4.167
NC_035092.1	48618383	.	C	A	.	.	MAF_USDA=14.754
NC_035092.1	48618429	.	C	A	.	.	MAF_USDA=5.738
NC_035092.1	48618440	.	T	G	.	.	MAF_INRAE=11.392;MAF_USDA=8.333
NC_035092.1	48618448	.	T	C	.	.	MAF_USDA=10.833
NC_035092.1	48618449	.	C	G	.	.	MAF_USDA=48.214
NC_035092.1	48618450	.	C	A	.	.	MAF_USDA=48.214
NC_035092.1	48618481	.	T	G	.	.	MAF_USDA=4.098
NC_035092.1	48618591	.	G	T	.	.	MAF_INRAE=11.392;MAF_USDA=8.824
NC_035092.1	48618717	.	C	G	.	.	MAF_USDA=4.098
NC_035092.1	48618735	.	A	T	.	.	MAF_INRAE=41.667;MAF_USDA=33.333
NC_035092.1	48618736	.	A	T	.	.	MAF_INRAE=41.667;MAF_USDA=33.333
NC_035092.1	48618833	.	C	A	.	.	MAF_USDA=5.738
NC_035092.1	48618865	.	C	T	.	.	MAF_INRAE=12.658
NC_035092.1	48618894	.	T	C	.	.	MAF_USDA=4.098
NC_035092.1	48618974	.	T	G	.	.	MAF_USDA=6.557
NC_035092.1	48618982	.	C	G	.	.	MAF_INRAE=47.468;MAF_USDA=38.824
NC_035092.1	48619013	.	T	C	.	.	MAF_INRAE=12.658;MAF_USDA=12.295
NC_035092.1	48619046	.	A	C	.	.	MAF_USDA=4.918
NC_035092.1	48619122	.	C	T	.	.	MAF_INRAE=24.684;MAF_USDA=18.824
NC_035092.1	48619360	.	G	A	.	.	MAF_USDA=1.639
NC_035092.1	48619394	.	C	A	.	.	MAF_USDA=1.639
NC_035092.1	48619468	.	G	A	.	.	MAF_USDA=2.459
NC_035092.1	48619491	.	T	C	.	.	MAF_USDA=3.279
NC_035092.1	48619523	.	C	A	.	.	MAF_USDA=1.639
NC_035092.1	48619556	.	G	A	.	.	MAF_USDA=13.115
NC_035092.1	48619583	.	A	C	.	.	MAF_INRAE=11.392;MAF_USDA=7.059
NC_035092.1	48619585	.	A	C	.	.	MAF_INRAE=12.658
NC_035092.1	48619644	.	C	T	.	.	MAF_USDA=7.377
NC_035092.1	48619661	.	C	T	.	.	MAF_USDA=7.377
NC_035092.1	48619670	.	G	C	.	.	MAF_INRAE=48.101;MAF_USDA=41.765
NC_035092.1	48619705	.	C	A	.	.	MAF_INRAE=48.101;MAF_USDA=39.583
NC_035092.1	48619779	.	G	A	.	.	MAF_USDA=10.656
NC_035092.1	48619883	.	C	A	.	.	MAF_USDA=1.639
NC_035092.1	48619926	.	G	T	.	.	MAF_USDA=7.377
NC_035092.1	48619936	.	T	A	.	.	MAF_USDA=7.377
NC_035092.1	48619938	.	A	C	.	.	MAF_INRAE=12.658;MAF_USDA=15.294
NC_035092.1	48619992	.	T	C	.	.	MAF_USDA=1.639
NC_035092.1	48620029	.	C	A	.	.	MAF_USDA=7.647
NC_035092.1	48620183	.	A	T	.	.	MAF_USDA=8.333
NC_035092.1	48620211	.	T	C	.	.	MAF_USDA=1.765
NC_035092.1	48620378	.	C	T	.	.	MAF_USDA=12.295
NC_035092.1	48620383	.	A	T	.	.	MAF_USDA=4.098
NC_035092.1	48620394	.	T	G	.	.	MAF_INRAE=12.658;MAF_USDA=5.882
NC_035092.1	48620484	.	C	T	.	.	MAF_USDA=18.235
NC_035092.1	48620502	.	T	G	.	.	MAF_USDA=4.118
NC_035092.1	48620615	.	C	T	.	.	MAF_INRAE=20.0
NC_035092.1	48620640	.	T	A	.	.	MAF_USDA=2.941
NC_035092.1	48620885	.	A	C	.	.	MAF_USDA=1.639
NC_035092.1	48620939	.	G	T	.	.	MAF_INRAE=48.101;MAF_USDA=43.529
NC_035092.1	48620971	.	G	T	.	.	MAF_INRAE=12.658;MAF_USDA=5.882
NC_035092.1	48620975	.	A	T	.	.	MAF_INRAE=12.025
NC_035092.1	48621023	.	C	G	.	.	MAF_USDA=1.639
NC_035092.1	48621040	.	C	T	.	.	MAF_USDA=3.279
NC_035092.1	48621044	.	G	T	.	.	MAF_USDA=1.639
NC_035092.1	48621059	.	G	A	.	.	MAF_INRAE=20.0;MAF_USDA=14.706
NC_035092.1	48621196	.	G	A	.	.	MAF_USDA=1.639
NC_035092.1	48621200	.	A	T	.	.	MAF_INRAE=39.873;MAF_USDA=41.176
NC_035092.1	48621233	.	T	C	.	.	MAF_USDA=3.279
NC_035092.1	48621248	.	T	C	.	.	MAF_INRAE=27.848;MAF_USDA=42.353
NC_035092.1	48621362	.	G	A	.	.	MAF_USDA=1.765
NC_035092.1	48621366	.	G	A	.	.	MAF_INRAE=40.506;MAF_USDA=41.765
NC_035092.1	48621549	.	C	A	.	.	MAF_USDA=3.279
NC_035092.1	48621577	.	A	G	.	.	MAF_USDA=16.471
NC_035092.1	48621598	.	G	T	.	.	MAF_INRAE=39.873;MAF_USDA=41.765
NC_035092.1	48621623	.	G	A	.	.	MAF_USDA=3.279
NC_035092.1	48621847	.	T	C	.	.	MAF_USDA=3.279
NC_035092.1	48621882	.	G	C	.	.	MAF_USDA=3.279
NC_035092.1	48622028	.	T	C	.	.	MAF_USDA=4.918
NC_035092.1	48622065	.	C	T	.	.	MAF_INRAE=12.658;MAF_USDA=6.471
NC_035092.1	48622083	.	G	A	.	.	MAF_USDA=1.639
NC_035092.1	48622126	.	T	G	.	.	MAF_USDA=2.459
NC_035092.1	48622149	.	T	A	.	.	MAF_INRAE=45.833
NC_035092.1	48622227	.	G	T	.	.	MAF_INRAE=12.658;MAF_USDA=14.583
NC_035092.1	48622354	.	C	A	.	.	MAF_INRAE=10.759;MAF_USDA=9.016
NC_035092.1	48622411	.	G	A	.	.	MAF_USDA=1.639
NC_035092.1	48622463	.	C	T	.	.	MAF_USDA=4.098
NC_035092.1	48622515	.	C	A	.	.	MAF_USDA=4.098
NC_035092.1	48622561	.	T	C	.	.	MAF_USDA=1.639
NC_035092.1	48622624	.	G	A	.	.	MAF_USDA=2.459
NC_035092.1	48622658	.	A	T	.	.	MAF_USDA=2.459
NC_035092.1	48622660	.	G	T	.	.	MAF_USDA=2.459
NC_035092.1	48622781	.	A	C	.	.	MAF_INRAE=20.0;MAF_USDA=5.294
NC_035092.1	48622783	.	C	A	.	.	MAF_INRAE=48.101;MAF_USDA=38.824
NC_035092.1	48622786	.	T	G	.	.	MAF_USDA=3.279
NC_035092.1	48622956	.	A	G	.	.	MAF_INRAE=48.734;MAF_USDA=38.235
NC_035092.1	48623403	.	C	A	.	.	MAF_INRAE=40.506;MAF_USDA=43.529
NC_035092.1	48623513	.	T	A	.	.	MAF_USDA=4.706
NC_035092.1	48623599	.	G	A	.	.	MAF_USDA=2.459
NC_035092.1	48623811	.	G	T	.	.	MAF_INRAE=48.101;MAF_USDA=19.412
NC_035092.1	48623868	.	C	T	.	.	MAF_USDA=1.639
NC_035092.1	48623906	.	A	G	.	.	MAF_INRAE=12.658;MAF_USDA=8.197
NC_035092.1	48623921	.	G	A	.	.	MAF_INRAE=12.025;MAF_USDA=5.882
NC_035092.1	48623935	.	A	T	.	.	MAF_USDA=11.176
NC_035092.1	48623997	.	G	C	.	.	MAF_INRAE=12.658;MAF_USDA=7.377
NC_035092.1	48624041	.	C	T	.	.	MAF_USDA=3.529
NC_035092.1	48624045	.	C	T	.	.	MAF_INRAE=40.506;MAF_USDA=41.176
NC_035092.1	48624120	.	A	G	.	.	MAF_USDA=1.639
NC_035092.1	48624136	.	C	T	.	.	MAF_INRAE=11.392;MAF_USDA=7.059
NC_035092.1	48624178	.	G	A	.	.	MAF_INRAE=48.734;MAF_USDA=41.176
NC_035092.1	48624215	.	C	A	.	.	MAF_INRAE=5.263
NC_035092.1	48624306	.	T	G	.	.	MAF_INRAE=48.734;MAF_USDA=45.238
NC_035092.1	48624310	.	G	T	.	.	MAF_USDA=2.5
NC_035092.1	48624437	.	C	A	.	.	MAF_USDA=1.639
NC_035092.1	48624438	.	T	G	.	.	MAF_INRAE=27.215;MAF_USDA=22.941
NC_035092.1	48624521	.	A	G	.	.	MAF_INRAE=48.101;MAF_USDA=41.176
NC_035092.1	48624544	.	C	T	.	.	MAF_USDA=1.639
NC_035092.1	48624567	.	C	A	.	.	MAF_INRAE=48.101;MAF_USDA=37.059
NC_035092.1	48624570	.	C	T	.	.	MAF_INRAE=11.392;MAF_USDA=7.059
NC_035092.1	48624583	.	T	C	.	.	MAF_INRAE=5.263;MAF_USDA=1.765
NC_035092.1	48624701	.	A	T	.	.	MAF_USDA=3.279
NC_035092.1	48624787	.	G	A	.	.	MAF_INRAE=50.0;MAF_USDA=42.353
NC_035092.1	48624790	.	G	T	.	.	MAF_USDA=1.639
NC_035092.1	48624793	.	A	T	.	.	MAF_INRAE=50.0;MAF_USDA=42.941
NC_035092.1	48625037	.	C	A	.	.	MAF_USDA=3.279
NC_035092.1	48625084	.	A	G	.	.	MAF_USDA=3.279
NC_035092.1	48625188	.	A	G	.	.	MAF_USDA=42.941
NC_035092.1	48625377	.	A	G	.	.	MAF_USDA=36.957
NC_035092.1	48626066	.	G	A	.	.	MAF_USDA=39.583
NC_035092.1	48626212	.	C	T	.	.	MAF_USDA=41.667
NC_035092.1	48626214	.	G	A	.	.	MAF_USDA=39.583
NC_035092.1	48626222	.	A	G	.	.	MAF_USDA=18.75
NC_035092.1	48626342	.	G	A	.	.	MAF_USDA=43.75
NC_035092.1	48626435	.	A	T	.	.	MAF_USDA=1.639
NC_035092.1	48626459	.	G	A	.	.	MAF_USDA=2.459
NC_035092.1	48626468	.	G	A	.	.	MAF_INRAE=11.392;MAF_USDA=7.059
NC_035092.1	48626494	.	A	G	.	.	MAF_INRAE=13.333
NC_035092.1	48626660	.	G	A	.	.	MAF_USDA=3.279
NC_035092.1	48626700	.	G	A	.	.	MAF_USDA=2.459
NC_035092.1	48626719	.	C	T	.	.	MAF_USDA=10.0
NC_035092.1	48626734	.	C	T	.	.	MAF_INRAE=5.833;MAF_USDA=5.738
NC_035092.1	48626954	.	G	A	.	.	MAF_USDA=11.765
NC_035092.1	48626994	.	T	G	.	.	MAF_INRAE=48.734;MAF_USDA=40.588
NC_035092.1	48627040	.	C	T	.	.	MAF_INRAE=48.101;MAF_USDA=35.294
NC_035092.1	48627069	.	A	G	.	.	MAF_USDA=2.459
NC_035092.1	48627131	.	C	T	.	.	MAF_INRAE=20.0;MAF_USDA=18.75
NC_035092.1	48627153	.	G	A	.	.	MAF_INRAE=12.658;MAF_USDA=7.377
NC_035092.1	48627212	.	G	A	.	.	MAF_USDA=2.459
NC_035092.1	48627233	.	C	T	.	.	MAF_USDA=1.639
NC_035092.1	48627250	.	C	A	.	.	MAF_USDA=3.279
NC_035092.1	48627259	.	G	A	.	.	MAF_USDA=3.279
NC_035092.1	48627274	.	G	T	.	.	MAF_INRAE=49.367;MAF_USDA=43.75
NC_035092.1	48627314	.	G	T	.	.	MAF_USDA=1.639
NC_035092.1	48627316	.	G	T	.	.	MAF_INRAE=12.025;MAF_USDA=5.294
NC_035092.1	48627326	.	G	T	.	.	MAF_INRAE=12.025;MAF_USDA=14.583
NC_035092.1	48627327	.	G	A	.	.	MAF_INRAE=15.0;MAF_USDA=14.583
NC_035092.1	48627347	.	G	A	.	.	MAF_USDA=3.279
NC_035092.1	48627405	.	A	C	.	.	MAF_USDA=4.098
NC_035092.1	48627446	.	C	G	.	.	MAF_INRAE=48.734;MAF_USDA=34.706
NC_035092.1	48627464	.	T	G	.	.	MAF_INRAE=48.734;MAF_USDA=41.176
NC_035092.1	48627469	.	G	A	.	.	MAF_INRAE=1.667
NC_035092.1	48627553	.	C	T	.	.	MAF_USDA=2.459
NC_035092.1	48627595	.	C	T	.	.	MAF_INRAE=47.5;MAF_USDA=43.75
NC_035092.1	48627619	.	A	C	.	.	MAF_INRAE=19.167;MAF_USDA=10.417
NC_035092.1	48627623	.	C	T	.	.	MAF_USDA=2.459
NC_035092.1	48627639	.	G	A	.	.	MAF_INRAE=47.5;MAF_USDA=45.294
NC_035092.1	48627643	.	C	G	.	.	MAF_INRAE=48.333;MAF_USDA=48.824
NC_035092.1	48627657	.	A	C	.	.	MAF_USDA=2.459
NC_035092.1	48627754	.	T	A	.	.	MAF_INRAE=46.667
NC_035092.1	48627770	.	G	T	.	.	MAF_USDA=3.279
NC_035092.1	48628020	.	G	A	.	.	MAF_INRAE=48.101;MAF_USDA=24.706
NC_035092.1	48628059	.	G	C	.	.	MAF_USDA=2.459
NC_035092.1	48628157	.	A	T	.	.	MAF_INRAE=12.658
NC_035092.1	48628180	.	T	G	.	.	MAF_USDA=5.882
NC_035092.1	48628328	.	C	A	.	.	MAF_USDA=1.639
NC_035092.1	48628380	.	G	C	.	.	MAF_USDA=1.639
NC_035092.1	48628496	.	T	G	.	.	MAF_INRAE=40.506;MAF_USDA=41.765
NC_035092.1	48628541	.	A	G	.	.	MAF_INRAE=48.101;MAF_USDA=40.588
NC_035092.1	48628555	.	G	C	.	.	MAF_USDA=1.639
NC_035092.1	48628568	.	G	A	.	.	MAF_INRAE=9.167
NC_035092.1	48628654	.	A	G	.	.	MAF_USDA=3.279
NC_035092.1	48628656	.	G	A	.	.	MAF_USDA=11.176
NC_035092.1	48628945	.	C	T	.	.	MAF_INRAE=12.658;MAF_USDA=5.294
NC_035092.1	48628972	.	C	T	.	.	MAF_USDA=12.295
NC_035092.1	48628990	.	G	A	.	.	MAF_INRAE=48.734;MAF_USDA=40.0
NC_035092.1	48628992	.	G	T	.	.	MAF_INRAE=14.167;MAF_USDA=7.059
NC_035092.1	48629006	.	C	T	.	.	MAF_USDA=2.459
NC_035092.1	48629116	.	C	T	.	.	MAF_USDA=2.459
NC_035092.1	48629154	.	T	A	.	.	MAF_INRAE=48.101;MAF_USDA=40.0
NC_035092.1	48629200	.	G	C	.	.	MAF_INRAE=12.658;MAF_USDA=5.882
NC_035092.1	48629293	.	T	A	.	.	MAF_USDA=1.639
NC_035092.1	48629363	.	G	T	.	.	MAF_INRAE=48.101;MAF_USDA=40.0
NC_035092.1	48629583	.	A	T	.	.	MAF_USDA=8.824
NC_035092.1	48629648	.	T	C	.	.	MAF_USDA=2.459
NC_035092.1	48629814	.	C	A	.	.	MAF_INRAE=12.025;MAF_USDA=4.118
NC_035092.1	48629901	.	C	T	.	.	MAF_USDA=1.639
NC_035092.1	48630088	.	C	A	.	.	MAF_INRAE=20.0;MAF_USDA=13.529
NC_035092.1	48630248	.	C	T	.	.	MAF_USDA=2.459
NC_035092.1	48630263	.	C	T	.	.	MAF_INRAE=48.101;MAF_USDA=41.765
NC_035092.1	48630524	.	A	T	.	.	MAF_USDA=2.941
NC_035092.1	48630633	.	A	G	.	.	MAF_INRAE=46.835;MAF_USDA=35.294
NC_035092.1	48630673	.	T	C	.	.	MAF_USDA=2.459
NC_035092.1	48630678	.	T	G	.	.	MAF_USDA=1.639
NC_035092.1	48630688	.	C	A	.	.	MAF_INRAE=10.759;MAF_USDA=15.294
NC_035092.1	48630691	.	C	A	.	.	MAF_USDA=11.176
NC_035092.1	48630757	.	T	G	.	.	MAF_INRAE=11.392;MAF_USDA=5.882
NC_035092.1	48630773	.	G	A	.	.	MAF_USDA=3.279
NC_035092.1	48630831	.	G	C	.	.	MAF_INRAE=5.833;MAF_USDA=3.279
NC_035092.1	48630902	.	G	A	.	.	MAF_USDA=2.941
NC_035092.1	48630987	.	C	T	.	.	MAF_INRAE=11.392;MAF_USDA=7.059
NC_035092.1	48630988	.	G	T	.	.	MAF_USDA=3.279
NC_035092.1	48631012	.	G	A	.	.	MAF_INRAE=11.392;MAF_USDA=7.059
NC_035092.1	48631066	.	G	A	.	.	MAF_USDA=1.639
NC_035092.1	48631120	.	A	T	.	.	MAF_USDA=1.639
NC_035092.1	48631155	.	C	A	.	.	MAF_INRAE=11.392;MAF_USDA=18.75
NC_035092.1	48631260	.	G	T	.	.	MAF_USDA=2.459
NC_035092.1	48631460	.	G	T	.	.	MAF_USDA=8.333
NC_035092.1	48631540	.	T	C	.	.	MAF_USDA=4.167
NC_035092.1	48631672	.	G	A	.	.	MAF_USDA=3.529
NC_035092.1	48631803	.	C	G	.	.	MAF_USDA=2.459
NC_035092.1	48631832	.	G	T	.	.	MAF_USDA=1.639
NC_035092.1	48631838	.	A	G	.	.	MAF_USDA=4.098
NC_035092.1	48632063	.	T	G	.	.	MAF_USDA=1.639
NC_035092.1	48632085	.	G	A	.	.	MAF_INRAE=10.526;MAF_USDA=10.417
NC_035092.1	48632100	.	G	C	.	.	MAF_USDA=4.098
NC_035092.1	48632168	.	G	A	.	.	MAF_USDA=1.639
NC_035092.1	48632183	.	A	G	.	.	MAF_USDA=2.459
NC_035092.1	48632239	.	A	T	.	.	MAF_USDA=1.639
NC_035092.1	48632356	.	A	C	.	.	MAF_INRAE=19.167;MAF_USDA=5.294
NC_035092.1	48632421	.	G	A	.	.	MAF_USDA=1.639
NC_035092.1	48632423	.	A	T	.	.	MAF_USDA=1.639
NC_035092.1	48632500	.	G	T	.	.	MAF_USDA=3.279
NC_035092.1	48632512	.	C	A	.	.	MAF_INRAE=12.658;MAF_USDA=4.706
NC_035092.1	48632519	.	C	G	.	.	MAF_USDA=1.639
NC_035092.1	48632542	.	C	A	.	.	MAF_USDA=9.836
NC_035092.1	48632557	.	C	G	.	.	MAF_INRAE=48.101;MAF_USDA=29.167
NC_035092.1	48632585	.	C	T	.	.	MAF_USDA=1.639
NC_035092.1	48632729	.	A	G	.	.	MAF_INRAE=23.418;MAF_USDA=14.706
NC_035092.1	48632765	.	A	C	.	.	MAF_USDA=2.459
NC_035092.1	48632835	.	C	A	.	.	MAF_INRAE=24.051;MAF_USDA=14.118
NC_035092.1	48632848	.	T	C	.	.	MAF_INRAE=48.101;MAF_USDA=22.353
NC_035092.1	48632960	.	T	G	.	.	MAF_USDA=3.279
NC_035092.1	48633012	.	C	G	.	.	MAF_USDA=2.941
NC_035092.1	48633131	.	G	A	.	.	MAF_USDA=12.5
NC_035092.1	48633133	.	T	G	.	.	MAF_USDA=10.417
NC_035092.1	48633135	.	T	A	.	.	MAF_USDA=12.5
NC_035092.1	48633136	.	T	A	.	.	MAF_USDA=3.614
NC_035092.1	48633778	.	G	A	.	.	MAF_USDA=8.333
NC_035092.1	48633793	.	C	T	.	.	MAF_USDA=11.176
NC_035092.1	48633869	.	C	T	.	.	MAF_INRAE=39.241;MAF_USDA=28.235
NC_035092.1	48633888	.	T	G	.	.	MAF_USDA=5.294
NC_035092.1	48633957	.	G	A	.	.	MAF_INRAE=20.0;MAF_USDA=11.765
NC_035092.1	48634007	.	C	A	.	.	MAF_USDA=1.639
NC_035092.1	48634099	.	A	T	.	.	MAF_USDA=8.333
NC_035092.1	48634184	.	T	A	.	.	MAF_INRAE=24.051;MAF_USDA=17.059
NC_035092.1	48634219	.	C	A	.	.	MAF_USDA=11.475
NC_035092.1	48634267	.	C	A	.	.	MAF_USDA=2.459
NC_035092.1	48634296	.	C	T	.	.	MAF_INRAE=48.101;MAF_USDA=21.765
NC_035092.1	48634310	.	G	A	.	.	MAF_INRAE=39.241
NC_035092.1	48634311	.	G	A	.	.	MAF_USDA=1.639
NC_035092.1	48634312	.	T	G	.	.	MAF_USDA=1.639
NC_035092.1	48634421	.	T	C	.	.	MAF_USDA=25.0
NC_035092.1	48634619	.	T	C	.	.	MAF_INRAE=12.658
NC_035092.1	48634679	.	G	C	.	.	MAF_USDA=1.639
NC_035092.1	48634752	.	C	T	.	.	MAF_USDA=3.333
NC_035092.1	48634787	.	G	A	.	.	MAF_INRAE=22.152;MAF_USDA=18.293
NC_035092.1	48634809	.	A	C	.	.	MAF_USDA=3.333
NC_035092.1	48634818	.	G	A	.	.	MAF_USDA=1.667
NC_035092.1	48634873	.	C	T	.	.	MAF_INRAE=12.5
NC_035092.1	48634883	.	A	G	.	.	MAF_INRAE=15.833
NC_035092.1	48634886	.	T	G	.	.	MAF_INRAE=15.833
NC_035092.1	48634908	.	G	A	.	.	MAF_INRAE=14.167
NC_035092.1	48634914	.	A	T	.	.	MAF_INRAE=14.167
NC_035092.1	48634917	.	G	A	.	.	MAF_INRAE=13.333
NC_035092.1	48634918	.	A	G	.	.	MAF_INRAE=13.333
NC_035092.1	48634928	.	C	A	.	.	MAF_INRAE=13.333
NC_035092.1	48634929	.	C	A	.	.	MAF_INRAE=13.333
NC_035092.1	48635086	.	A	G	.	.	MAF_INRAE=24.051;MAF_USDA=17.059
NC_035092.1	48635149	.	G	A	.	.	MAF_USDA=1.639
NC_035092.1	48635171	.	C	A	.	.	MAF_USDA=1.639
NC_035092.1	48635349	.	C	T	.	.	MAF_USDA=2.459
NC_035092.1	48635418	.	G	A	.	.	MAF_USDA=4.098
NC_035092.1	48635425	.	C	T	.	.	MAF_USDA=1.639
NC_035092.1	48635463	.	G	A	.	.	MAF_USDA=4.167
NC_035092.1	48635563	.	T	G	.	.	MAF_USDA=1.639
NC_035092.1	48635573	.	T	C	.	.	MAF_USDA=1.639
NC_035092.1	48635729	.	C	T	.	.	MAF_INRAE=20.0;MAF_USDA=26.471
NC_035092.1	48635978	.	T	C	.	.	MAF_USDA=5.882
NC_035092.1	48636161	.	G	C	.	.	MAF_INRAE=12.025;MAF_USDA=7.059
NC_035092.1	48636185	.	G	A	.	.	MAF_USDA=3.279
NC_035092.1	48636207	.	G	A	.	.	MAF_USDA=4.118
NC_035092.1	48636227	.	A	C	.	.	MAF_USDA=3.279
NC_035092.1	48636228	.	A	C	.	.	MAF_USDA=3.279
NC_035092.1	48636263	.	A	C	.	.	MAF_USDA=5.882
NC_035092.1	48636336	.	C	A	.	.	MAF_USDA=7.059
NC_035092.1	48636364	.	G	T	.	.	MAF_INRAE=11.392;MAF_USDA=7.059
NC_035092.1	48636592	.	G	A	.	.	MAF_USDA=5.294
NC_035092.1	48636899	.	T	G	.	.	MAF_INRAE=48.101;MAF_USDA=36.471
NC_035092.1	48636953	.	G	A	.	.	MAF_USDA=1.639
NC_035092.1	48636961	.	G	A	.	.	MAF_USDA=1.639
NC_035092.1	48636989	.	C	A	.	.	MAF_USDA=2.459
NC_035092.1	48637025	.	A	C	.	.	MAF_USDA=3.279
NC_035092.1	48637238	.	G	A	.	.	MAF_USDA=1.639
NC_035092.1	48637356	.	T	C	.	.	MAF_INRAE=11.392;MAF_USDA=7.059
NC_035092.1	48637359	.	A	G	.	.	MAF_INRAE=19.167;MAF_USDA=17.647
NC_035092.1	48637445	.	C	T	.	.	MAF_USDA=1.639
NC_035092.1	48637450	.	T	G	.	.	MAF_USDA=2.459
NC_035092.1	48637477	.	C	T	.	.	MAF_INRAE=12.658;MAF_USDA=4.918
NC_035092.1	48637489	.	A	C	.	.	MAF_USDA=25.882
NC_035092.1	48637599	.	G	T	.	.	MAF_USDA=6.557
NC_035092.1	48637667	.	T	C	.	.	MAF_USDA=1.765
NC_035092.1	48637686	.	C	A	.	.	MAF_USDA=2.459
NC_035092.1	48637846	.	C	T	.	.	MAF_INRAE=5.833;MAF_USDA=3.279
NC_035092.1	48637962	.	G	A	.	.	MAF_INRAE=23.418;MAF_USDA=18.824
NC_035092.1	48637968	.	C	T	.	.	MAF_USDA=3.279
NC_035092.1	48637978	.	C	T	.	.	MAF_USDA=1.639
NC_035092.1	48638026	.	T	A	.	.	MAF_INRAE=12.658;MAF_USDA=5.882
NC_035092.1	48638178	.	A	T	.	.	MAF_INRAE=26.582;MAF_USDA=44.118
NC_035092.1	48638203	.	G	T	.	.	MAF_USDA=11.765
NC_035092.1	48638251	.	A	G	.	.	MAF_INRAE=24.051;MAF_USDA=17.059
NC_035092.1	48638263	.	A	G	.	.	MAF_INRAE=27.848;MAF_USDA=44.118
NC_035092.1	48638301	.	A	C	.	.	MAF_INRAE=48.101;MAF_USDA=38.824
NC_035092.1	48638386	.	A	C	.	.	MAF_INRAE=24.051;MAF_USDA=17.647
NC_035092.1	48638394	.	A	T	.	.	MAF_INRAE=24.051;MAF_USDA=18.75
NC_035092.1	48638426	.	T	C	.	.	MAF_USDA=1.639
NC_035092.1	48638431	.	G	T	.	.	MAF_INRAE=24.684;MAF_USDA=17.647
NC_035092.1	48638441	.	G	T	.	.	MAF_INRAE=48.734;MAF_USDA=38.235
NC_035092.1	48638476	.	T	C	.	.	MAF_INRAE=11.392;MAF_USDA=7.059
NC_035092.1	48638599	.	T	C	.	.	MAF_USDA=4.167
NC_035092.1	48638681	.	A	C	.	.	MAF_USDA=3.39
NC_035092.1	48638689	.	G	A	.	.	MAF_USDA=24.405
NC_035092.1	48638822	.	C	T	.	.	MAF_INRAE=28.481;MAF_USDA=37.5
NC_035092.1	48638836	.	A	T	.	.	MAF_USDA=5.294
NC_035092.1	48638957	.	C	A	.	.	MAF_USDA=3.279
NC_035092.1	48638992	.	T	A	.	.	MAF_INRAE=20.0;MAF_USDA=11.176
NC_035092.1	48639075	.	T	A	.	.	MAF_USDA=1.639
NC_035092.1	48639085	.	A	G	.	.	MAF_INRAE=47.468;MAF_USDA=21.765
NC_035092.1	48639129	.	A	C	.	.	MAF_INRAE=48.101;MAF_USDA=42.941
NC_035092.1	48639159	.	G	C	.	.	MAF_INRAE=24.051;MAF_USDA=40.588
NC_035092.1	48639223	.	G	A	.	.	MAF_USDA=3.279
NC_035092.1	48639262	.	C	G	.	.	MAF_INRAE=48.101;MAF_USDA=32.353
NC_035092.1	48639346	.	T	C	.	.	MAF_INRAE=28.481;MAF_USDA=46.471
NC_035092.1	48639649	.	C	T	.	.	MAF_USDA=3.279
NC_035092.1	48639753	.	G	A	.	.	MAF_INRAE=12.658;MAF_USDA=14.583
NC_035092.1	48639820	.	T	C	.	.	MAF_USDA=3.279
NC_035092.1	48639859	.	A	G	.	.	MAF_INRAE=12.025;MAF_USDA=4.918
NC_035092.1	48639910	.	C	A	.	.	MAF_USDA=3.279
NC_035092.1	48639921	.	G	A	.	.	MAF_INRAE=48.101;MAF_USDA=21.765
NC_035092.1	48640124	.	C	A	.	.	MAF_INRAE=24.051;MAF_USDA=48.824
NC_035092.1	48640219	.	C	T	.	.	MAF_USDA=4.118
NC_035092.1	48640229	.	C	T	.	.	MAF_USDA=3.279
NC_035092.1	48640274	.	A	G	.	.	MAF_USDA=3.279
NC_035092.1	48640622	.	G	A	.	.	MAF_INRAE=27.848;MAF_USDA=17.059
NC_035092.1	48640640	.	T	G	.	.	MAF_INRAE=11.392;MAF_USDA=7.059
NC_035092.1	48640662	.	T	A	.	.	MAF_USDA=18.235
NC_035092.1	48640800	.	T	A	.	.	MAF_USDA=30.952
NC_035092.1	48640867	.	G	A	.	.	MAF_USDA=3.279
NC_035092.1	48640874	.	G	A	.	.	MAF_INRAE=12.658;MAF_USDA=37.059
NC_035092.1	48640892	.	G	A	.	.	MAF_INRAE=36.709;MAF_USDA=48.235
NC_035092.1	48641038	.	A	G	.	.	MAF_USDA=4.918
NC_035092.1	48641085	.	C	T	.	.	MAF_USDA=3.279
NC_035092.1	48641151	.	C	T	.	.	MAF_INRAE=19.167;MAF_USDA=5.294
NC_035092.1	48641157	.	T	G	.	.	MAF_INRAE=24.051;MAF_USDA=14.118
NC_035092.1	48641224	.	C	G	.	.	MAF_USDA=1.639
NC_035092.1	48641549	.	G	T	.	.	MAF_USDA=16.071
NC_035092.1	48641745	.	A	G	.	.	MAF_INRAE=24.684;MAF_USDA=14.118
NC_035092.1	48641778	.	G	A	.	.	MAF_USDA=1.639
NC_035092.1	48641823	.	C	T	.	.	MAF_USDA=27.049
NC_035092.1	48641824	.	G	A	.	.	MAF_USDA=1.639
NC_035092.1	48641835	.	G	T	.	.	MAF_USDA=2.459
NC_035092.1	48641927	.	T	A	.	.	MAF_USDA=1.639
NC_035092.1	48641944	.	A	T	.	.	MAF_INRAE=24.051;MAF_USDA=15.294
NC_035092.1	48642013	.	A	T	.	.	MAF_USDA=3.279
NC_035092.1	48642153	.	A	C	.	.	MAF_INRAE=23.418;MAF_USDA=17.647
NC_035092.1	48642224	.	G	C	.	.	MAF_USDA=1.639
NC_035092.1	48642291	.	C	G	.	.	MAF_USDA=2.459
NC_035092.1	48642428	.	T	C	.	.	MAF_INRAE=12.658;MAF_USDA=9.412
NC_035092.1	48642544	.	C	T	.	.	MAF_USDA=2.459
NC_035092.1	48642577	.	C	T	.	.	MAF_USDA=1.639
NC_035092.1	48642631	.	T	C	.	.	MAF_USDA=1.639
NC_035092.1	48642692	.	G	A	.	.	MAF_USDA=4.918
NC_035092.1	48642748	.	G	T	.	.	MAF_USDA=1.639
NC_035092.1	48642755	.	G	C	.	.	MAF_USDA=15.574
NC_035092.1	48642810	.	G	C	.	.	MAF_USDA=15.0
NC_035092.1	48642844	.	A	G	.	.	MAF_USDA=15.833
NC_035092.1	48642867	.	G	T	.	.	MAF_USDA=17.059
NC_035092.1	48642894	.	A	T	.	.	MAF_USDA=15.476
NC_035092.1	48642929	.	T	C	.	.	MAF_USDA=18.75
NC_035092.1	48643517	.	A	G	.	.	MAF_USDA=16.667
NC_035092.1	48643701	.	G	A	.	.	MAF_INRAE=40.506;MAF_USDA=15.882
NC_035092.1	48643705	.	T	A	.	.	MAF_USDA=1.639
NC_035092.1	48643729	.	A	G	.	.	MAF_INRAE=24.051;MAF_USDA=18.852
NC_035092.1	48643805	.	C	A	.	.	MAF_USDA=1.765
NC_035092.1	48643896	.	A	C	.	.	MAF_USDA=1.639
NC_035092.1	48643946	.	A	G	.	.	MAF_USDA=4.918
NC_035092.1	48644077	.	T	G	.	.	MAF_USDA=6.557
NC_035092.1	48644269	.	G	T	.	.	MAF_USDA=1.639
NC_035092.1	48644276	.	T	A	.	.	MAF_INRAE=48.101;MAF_USDA=22.941
NC_035092.1	48644280	.	A	T	.	.	MAF_INRAE=20.0;MAF_USDA=5.882
NC_035092.1	48644288	.	G	A	.	.	MAF_INRAE=20.0;MAF_USDA=27.083
NC_035092.1	48644319	.	C	A	.	.	MAF_USDA=1.639
NC_035092.1	48644338	.	G	T	.	.	MAF_USDA=2.459
NC_035092.1	48644583	.	G	T	.	.	MAF_USDA=1.639
NC_035092.1	48644604	.	A	T	.	.	MAF_INRAE=36.709;MAF_USDA=33.529
NC_035092.1	48644610	.	G	T	.	.	MAF_INRAE=12.658;MAF_USDA=12.353
NC_035092.1	48644635	.	T	C	.	.	MAF_USDA=27.083
NC_035092.1	48644733	.	G	A	.	.	MAF_INRAE=36.076;MAF_USDA=35.294
NC_035092.1	48644743	.	A	C	.	.	MAF_USDA=4.098
NC_035092.1	48644767	.	T	G	.	.	MAF_INRAE=36.076;MAF_USDA=36.471
NC_035092.1	48644853	.	T	A	.	.	MAF_INRAE=12.658;MAF_USDA=14.706
NC_035092.1	48645077	.	G	A	.	.	MAF_USDA=2.459
NC_035092.1	48645100	.	G	A	.	.	MAF_USDA=2.459
NC_035092.1	48645110	.	A	G	.	.	MAF_USDA=1.639
NC_035092.1	48645124	.	T	A	.	.	MAF_USDA=1.639
NC_035092.1	48645129	.	A	C	.	.	MAF_USDA=1.639
NC_035092.1	48645149	.	G	A	.	.	MAF_USDA=1.639
NC_035092.1	48645154	.	G	T	.	.	MAF_INRAE=21.667;MAF_USDA=18.824
NC_035092.1	48645331	.	G	T	.	.	MAF_USDA=1.765
NC_035092.1	48645412	.	T	C	.	.	MAF_INRAE=12.658;MAF_USDA=12.5
NC_035092.1	48645414	.	C	A	.	.	MAF_INRAE=13.333;MAF_USDA=12.5
NC_035092.1	48645478	.	A	G	.	.	MAF_USDA=1.639
NC_035092.1	48645500	.	C	T	.	.	MAF_INRAE=11.392;MAF_USDA=10.588
NC_035092.1	48645592	.	G	A	.	.	MAF_USDA=3.279
NC_035092.1	48645621	.	A	G	.	.	MAF_INRAE=24.051;MAF_USDA=18.824
NC_035092.1	48645714	.	C	T	.	.	MAF_INRAE=24.051;MAF_USDA=19.412
NC_035092.1	48645719	.	G	C	.	.	MAF_INRAE=12.658;MAF_USDA=12.353
NC_035092.1	48645736	.	C	T	.	.	MAF_USDA=1.639
NC_035092.1	48645756	.	T	A	.	.	MAF_INRAE=10.759;MAF_USDA=7.059
NC_035092.1	48645819	.	C	T	.	.	MAF_INRAE=12.658;MAF_USDA=17.059
NC_035092.1	48645909	.	G	A	.	.	MAF_INRAE=13.333;MAF_USDA=15.882
NC_035092.1	48646093	.	G	A	.	.	MAF_USDA=8.333
NC_035092.1	48646160	.	T	G	.	.	MAF_USDA=10.588
NC_035092.1	48646202	.	A	G	.	.	MAF_USDA=2.941
NC_035092.1	48646209	.	T	A	.	.	MAF_USDA=3.279
NC_035092.1	48646303	.	A	C	.	.	MAF_USDA=1.639
NC_035092.1	48646344	.	C	G	.	.	MAF_USDA=4.918
NC_035092.1	48646349	.	C	A	.	.	MAF_USDA=3.279
NC_035092.1	48646393	.	G	A	.	.	MAF_USDA=3.279
NC_035092.1	48646463	.	A	C	.	.	MAF_INRAE=48.101;MAF_USDA=37.647
NC_035092.1	48646480	.	G	A	.	.	MAF_USDA=4.098
NC_035092.1	48646693	.	C	A	.	.	MAF_USDA=4.918
NC_035092.1	48646738	.	T	C	.	.	MAF_USDA=3.279
NC_035092.1	48646739	.	C	T	.	.	MAF_INRAE=24.051;MAF_USDA=19.412
NC_035092.1	48646743	.	T	G	.	.	MAF_USDA=3.279
NC_035092.1	48646768	.	G	C	.	.	MAF_USDA=3.279
NC_035092.1	48646770	.	C	T	.	.	MAF_INRAE=24.051;MAF_USDA=19.412
NC_035092.1	48646795	.	G	T	.	.	MAF_INRAE=11.392;MAF_USDA=6.471
NC_035092.1	48646807	.	C	A	.	.	MAF_INRAE=12.658;MAF_USDA=8.824
NC_035092.1	48646848	.	C	T	.	.	MAF_INRAE=48.101;MAF_USDA=22.353
NC_035092.1	48646896	.	T	G	.	.	MAF_USDA=3.279
NC_035092.1	48646988	.	A	G	.	.	MAF_USDA=1.639
NC_035092.1	48647065	.	C	T	.	.	MAF_USDA=10.0
NC_035092.1	48647174	.	C	T	.	.	MAF_INRAE=11.392;MAF_USDA=7.059
NC_035092.1	48647260	.	C	A	.	.	MAF_USDA=3.279
NC_035092.1	48647350	.	C	A	.	.	MAF_USDA=10.0
NC_035092.1	48647366	.	T	A	.	.	MAF_INRAE=48.101;MAF_USDA=37.059
NC_035092.1	48647379	.	G	A	.	.	MAF_USDA=5.738
NC_035092.1	48647521	.	A	C	.	.	MAF_USDA=10.0
NC_035092.1	48647525	.	C	A	.	.	MAF_USDA=2.459
NC_035092.1	48647562	.	A	T	.	.	MAF_USDA=3.279
NC_035092.1	48647625	.	G	A	.	.	MAF_INRAE=24.051;MAF_USDA=15.574
NC_035092.1	48647666	.	G	A	.	.	MAF_INRAE=24.051;MAF_USDA=20.588
NC_035092.1	48647681	.	C	T	.	.	MAF_USDA=5.294
NC_035092.1	48647744	.	T	A	.	.	MAF_USDA=2.459
NC_035092.1	48647777	.	T	G	.	.	MAF_USDA=1.639
NC_035092.1	48647780	.	T	C	.	.	MAF_INRAE=12.658;MAF_USDA=18.824
NC_035092.1	48647835	.	C	T	.	.	MAF_USDA=4.098
NC_035092.1	48647845	.	C	T	.	.	MAF_USDA=3.279
NC_035092.1	48647848	.	A	G	.	.	MAF_INRAE=49.367;MAF_USDA=31.765
NC_035092.1	48647886	.	G	A	.	.	MAF_USDA=15.574
NC_035092.1	48647891	.	A	G	.	.	MAF_USDA=22.131
NC_035092.1	48647898	.	G	A	.	.	MAF_USDA=13.115
NC_035092.1	48647902	.	C	A	.	.	MAF_USDA=16.393
NC_035092.1	48647916	.	C	T	.	.	MAF_USDA=1.639
NC_035092.1	48647921	.	C	T	.	.	MAF_USDA=9.016
NC_035092.1	48647923	.	C	T	.	.	MAF_USDA=9.016
NC_035092.1	48647940	.	T	A	.	.	MAF_INRAE=23.418;MAF_USDA=17.059
NC_035092.1	48647943	.	G	A	.	.	MAF_INRAE=1.667
NC_035092.1	48647948	.	C	A	.	.	MAF_INRAE=1.667
NC_035092.1	48647960	.	A	G	.	.	MAF_INRAE=1.667
NC_035092.1	48647966	.	T	C	.	.	MAF_INRAE=1.667
NC_035092.1	48647967	.	G	A	.	.	MAF_INRAE=1.667
NC_035092.1	48648005	.	C	A	.	.	MAF_USDA=3.279
NC_035092.1	48648053	.	T	A	.	.	MAF_USDA=11.475
NC_035092.1	48648101	.	C	T	.	.	MAF_USDA=1.639
NC_035092.1	48648103	.	A	T	.	.	MAF_USDA=16.471
NC_035092.1	48648105	.	G	A	.	.	MAF_INRAE=5.263;MAF_USDA=5.294
NC_035092.1	48648136	.	C	G	.	.	MAF_USDA=10.417
NC_035092.1	48648146	.	A	G	.	.	MAF_USDA=10.417
NC_035092.1	48648148	.	T	C	.	.	MAF_USDA=12.5
NC_035092.1	48648149	.	G	A	.	.	MAF_USDA=8.333
NC_035092.1	48648150	.	G	T	.	.	MAF_USDA=12.5
NC_035092.1	48648154	.	T	C	.	.	MAF_USDA=12.5
NC_035092.1	48648163	.	C	G	.	.	MAF_USDA=7.377
NC_035092.1	48648169	.	C	T	.	.	MAF_USDA=7.377
NC_035092.1	48648196	.	T	C	.	.	MAF_USDA=2.459
NC_035092.1	48648253	.	T	G	.	.	MAF_USDA=22.917
NC_035092.1	48648308	.	G	A	.	.	MAF_USDA=1.765
NC_035092.1	48648318	.	A	G	.	.	MAF_USDA=1.639
NC_035092.1	48648339	.	G	T	.	.	MAF_USDA=1.639
NC_035092.1	48648498	.	C	T	.	.	MAF_INRAE=24.051;MAF_USDA=19.412
NC_035092.1	48648506	.	T	C	.	.	MAF_USDA=3.279
NC_035092.1	48648514	.	A	G	.	.	MAF_USDA=4.706
NC_035092.1	48648533	.	A	G	.	.	MAF_INRAE=23.418;MAF_USDA=19.412
NC_035092.1	48648626	.	T	C	.	.	MAF_USDA=4.098
NC_035092.1	48648649	.	G	T	.	.	MAF_USDA=2.5
NC_035092.1	48648650	.	G	T	.	.	MAF_USDA=4.167
NC_035092.1	48648657	.	G	A	.	.	MAF_INRAE=12.025;MAF_USDA=16.471
NC_035092.1	48648671	.	T	C	.	.	MAF_USDA=4.918
NC_035092.1	48648686	.	G	T	.	.	MAF_USDA=3.279
NC_035092.1	48648702	.	G	A	.	.	MAF_INRAE=23.418;MAF_USDA=17.647
NC_035092.1	48648747	.	T	C	.	.	MAF_USDA=3.279
NC_035092.1	48648775	.	C	T	.	.	MAF_USDA=3.333
NC_035092.1	48648777	.	A	G	.	.	MAF_INRAE=50.0;MAF_USDA=37.5
NC_035092.1	48648842	.	T	G	.	.	MAF_USDA=4.167
NC_035092.1	48648901	.	T	G	.	.	MAF_INRAE=11.392;MAF_USDA=8.333
NC_035092.1	48648902	.	G	T	.	.	MAF_INRAE=10.526;MAF_USDA=14.583
NC_035092.1	48649036	.	T	A	.	.	MAF_USDA=1.639
NC_035092.1	48649087	.	G	T	.	.	MAF_USDA=4.098
NC_035092.1	48649130	.	A	C	.	.	MAF_USDA=2.459
NC_035092.1	48649152	.	C	A	.	.	MAF_USDA=1.765
NC_035092.1	48649179	.	C	T	.	.	MAF_USDA=6.557
NC_035092.1	48649187	.	C	T	.	.	MAF_USDA=4.098
NC_035092.1	48649194	.	G	A	.	.	MAF_INRAE=12.025;MAF_USDA=14.706
NC_035092.1	48649259	.	G	T	.	.	MAF_USDA=2.459
NC_035092.1	48649462	.	A	C	.	.	MAF_INRAE=48.101;MAF_USDA=38.235
NC_035092.1	48649552	.	T	C	.	.	MAF_USDA=4.118
NC_035092.1	48649668	.	G	A	.	.	MAF_USDA=1.765
NC_035092.1	48649806	.	A	G	.	.	MAF_USDA=1.639
NC_035092.1	48649813	.	A	G	.	.	MAF_USDA=5.294
NC_035092.1	48649844	.	G	A	.	.	MAF_INRAE=24.051;MAF_USDA=19.412
NC_035092.1	48649937	.	C	T	.	.	MAF_USDA=4.118
NC_035092.1	48649938	.	G	A	.	.	MAF_USDA=1.639
NC_035092.1	48649997	.	G	A	.	.	MAF_INRAE=12.658;MAF_USDA=13.529
NC_035092.1	48650006	.	G	A	.	.	MAF_INRAE=23.418;MAF_USDA=20.0
NC_035092.1	48650110	.	C	A	.	.	MAF_USDA=1.639
NC_035092.1	48650241	.	G	C	.	.	MAF_USDA=8.197
NC_035092.1	48650291	.	A	G	.	.	MAF_USDA=19.412
NC_035092.1	48650331	.	T	C	.	.	MAF_USDA=31.765
NC_035092.1	48650931	.	T	G	.	.	MAF_USDA=22.353
NC_035092.1	48650959	.	T	G	.	.	MAF_USDA=8.333
NC_035092.1	48650964	.	G	T	.	.	MAF_USDA=4.918
NC_035092.1	48651066	.	T	A	.	.	MAF_USDA=6.557
NC_035092.1	48651068	.	A	C	.	.	MAF_USDA=2.941
NC_035092.1	48651069	.	T	A	.	.	MAF_USDA=14.583
NC_035092.1	48651070	.	T	A	.	.	MAF_INRAE=6.667;MAF_USDA=10.0
NC_035092.1	48651089	.	C	A	.	.	MAF_INRAE=11.392;MAF_USDA=10.0
NC_035092.1	48651135	.	G	A	.	.	MAF_USDA=1.639
NC_035092.1	48651166	.	A	G	.	.	MAF_USDA=2.459
NC_035092.1	48651244	.	A	G	.	.	MAF_INRAE=12.025;MAF_USDA=13.529
NC_035092.1	48651250	.	C	A	.	.	MAF_USDA=1.667
NC_035092.1	48651254	.	C	T	.	.	MAF_USDA=1.667
NC_035092.1	48651323	.	G	T	.	.	MAF_INRAE=47.468;MAF_USDA=32.738
NC_035092.1	48651363	.	A	C	.	.	MAF_INRAE=48.101;MAF_USDA=22.619
NC_035092.1	48651402	.	A	G	.	.	MAF_INRAE=24.684;MAF_USDA=15.663
NC_035092.1	48651411	.	C	A	.	.	MAF_USDA=2.542
NC_035092.1	48651456	.	A	T	.	.	MAF_INRAE=36.709;MAF_USDA=30.12
NC_035092.1	48651520	.	C	A	.	.	MAF_USDA=1.667
NC_035092.1	48651521	.	A	C	.	.	MAF_INRAE=36.076;MAF_USDA=36.31
NC_035092.1	48651529	.	A	C	.	.	MAF_INRAE=36.076;MAF_USDA=38.095
NC_035092.1	48651685	.	T	G	.	.	MAF_INRAE=1.667;MAF_USDA=4.118
NC_035092.1	48651700	.	A	T	.	.	MAF_USDA=3.279
NC_035092.1	48651796	.	A	G	.	.	MAF_INRAE=24.051;MAF_USDA=18.235
NC_035092.1	48651880	.	C	T	.	.	MAF_USDA=10.0
NC_035092.1	48651909	.	C	A	.	.	MAF_USDA=4.098
NC_035092.1	48651938	.	A	G	.	.	MAF_INRAE=12.658;MAF_USDA=13.529
NC_035092.1	48651954	.	C	T	.	.	MAF_USDA=10.0
NC_035092.1	48651957	.	G	A	.	.	MAF_INRAE=21.667;MAF_USDA=17.647
NC_035092.1	48651967	.	G	C	.	.	MAF_INRAE=23.418;MAF_USDA=17.647
NC_035092.1	48651970	.	G	A	.	.	MAF_INRAE=21.667;MAF_USDA=17.647
NC_035092.1	48651982	.	G	A	.	.	MAF_INRAE=24.684;MAF_USDA=18.824
NC_035092.1	48652045	.	C	T	.	.	MAF_INRAE=11.392;MAF_USDA=11.765
NC_035092.1	48652052	.	G	A	.	.	MAF_INRAE=12.658;MAF_USDA=15.294
NC_035092.1	48652210	.	C	T	.	.	MAF_USDA=2.459
NC_035092.1	48652211	.	G	A	.	.	MAF_INRAE=12.658
NC_035092.1	48652254	.	A	T	.	.	MAF_INRAE=48.101;MAF_USDA=32.353
NC_035092.1	48652319	.	C	T	.	.	MAF_INRAE=48.101;MAF_USDA=18.852
NC_035092.1	48652321	.	A	G	.	.	MAF_INRAE=24.051;MAF_USDA=13.115
NC_035092.1	48652328	.	G	A	.	.	MAF_INRAE=24.051;MAF_USDA=13.115
NC_035092.1	48652341	.	C	T	.	.	MAF_USDA=1.639
NC_035092.1	48652475	.	C	A	.	.	MAF_USDA=4.918
NC_035092.1	48652623	.	T	G	.	.	MAF_INRAE=11.392;MAF_USDA=7.059
NC_035092.1	48652710	.	T	G	.	.	MAF_INRAE=48.101;MAF_USDA=32.941
NC_035092.1	48652726	.	T	A	.	.	MAF_USDA=3.279
NC_035092.1	48652959	.	T	G	.	.	MAF_INRAE=24.051;MAF_USDA=18.824
NC_035092.1	48652962	.	C	T	.	.	MAF_USDA=1.639
NC_035092.1	48653002	.	C	T	.	.	MAF_INRAE=48.101;MAF_USDA=21.765
NC_035092.1	48653010	.	G	T	.	.	MAF_USDA=27.083
NC_035092.1	48653011	.	G	T	.	.	MAF_USDA=27.083
NC_035092.1	48653069	.	T	C	.	.	MAF_INRAE=24.051;MAF_USDA=19.412
NC_035092.1	48653101	.	T	A	.	.	MAF_INRAE=12.658;MAF_USDA=8.824
NC_035092.1	48653161	.	G	A	.	.	MAF_USDA=5.882
NC_035092.1	48653162	.	C	T	.	.	MAF_USDA=4.918
NC_035092.1	48653163	.	G	A	.	.	MAF_INRAE=47.468;MAF_USDA=24.706
NC_035092.1	48653174	.	A	T	.	.	MAF_USDA=8.333
NC_035092.1	48653178	.	A	G	.	.	MAF_USDA=1.639
NC_035092.1	48653261	.	C	T	.	.	MAF_USDA=2.459
NC_035092.1	48653317	.	C	A	.	.	MAF_USDA=1.639
NC_035092.1	48653327	.	G	A	.	.	MAF_USDA=5.294
NC_035092.1	48653347	.	A	T	.	.	MAF_USDA=1.639
NC_035092.1	48653396	.	G	T	.	.	MAF_USDA=4.918
NC_035092.1	48653397	.	C	T	.	.	MAF_USDA=5.738
NC_035092.1	48653451	.	C	T	.	.	MAF_INRAE=12.025
NC_035092.1	48653532	.	G	A	.	.	MAF_INRAE=48.734;MAF_USDA=25.294
NC_035092.1	48653706	.	G	A	.	.	MAF_USDA=4.118
NC_035092.1	48653869	.	G	A	.	.	MAF_INRAE=24.051;MAF_USDA=20.588
NC_035092.1	48653901	.	G	C	.	.	MAF_INRAE=20.0;MAF_USDA=6.024
NC_035092.1	48654069	.	C	T	.	.	MAF_INRAE=11.392;MAF_USDA=7.143
NC_035092.1	48654086	.	A	G	.	.	MAF_INRAE=12.658
NC_035092.1	48654159	.	C	A	.	.	MAF_USDA=1.667
NC_035092.1	48654205	.	G	A	.	.	MAF_INRAE=24.051;MAF_USDA=19.048
NC_035092.1	48654244	.	A	G	.	.	MAF_INRAE=11.392;MAF_USDA=7.143
NC_035092.1	48654285	.	T	C	.	.	MAF_USDA=2.381
NC_035092.1	48654375	.	A	C	.	.	MAF_INRAE=20.833;MAF_USDA=19.048
NC_035092.1	48654386	.	T	G	.	.	MAF_INRAE=20.833;MAF_USDA=18.235
NC_035092.1	48654428	.	G	A	.	.	MAF_USDA=1.639
NC_035092.1	48654447	.	C	A	.	.	MAF_USDA=1.639
NC_035092.1	48654565	.	A	G	.	.	MAF_INRAE=24.051;MAF_USDA=31.25
NC_035092.1	48654582	.	G	T	.	.	MAF_USDA=2.459
NC_035092.1	48654628	.	G	A	.	.	MAF_INRAE=23.418;MAF_USDA=20.588
NC_035092.1	48654682	.	C	T	.	.	MAF_USDA=1.639
NC_035092.1	48654684	.	A	G	.	.	MAF_USDA=10.588
NC_035092.1	48654759	.	A	G	.	.	MAF_USDA=3.279
NC_035092.1	48654772	.	C	T	.	.	MAF_INRAE=12.025;MAF_USDA=15.294
NC_035092.1	48654913	.	G	T	.	.	MAF_INRAE=12.658;MAF_USDA=8.824
NC_035092.1	48655125	.	C	A	.	.	MAF_USDA=2.459
NC_035092.1	48655189	.	C	A	.	.	MAF_USDA=5.294
NC_035092.1	48655214	.	A	G	.	.	MAF_USDA=6.471
NC_035092.1	48655301	.	C	A	.	.	MAF_USDA=4.918
NC_035092.1	48655308	.	A	C	.	.	MAF_USDA=1.639
NC_035092.1	48655320	.	T	G	.	.	MAF_USDA=2.459
NC_035092.1	48655341	.	G	A	.	.	MAF_USDA=1.765
NC_035092.1	48655372	.	T	C	.	.	MAF_INRAE=11.392;MAF_USDA=7.059
NC_035092.1	48655377	.	C	T	.	.	MAF_USDA=2.459
NC_035092.1	48655456	.	C	A	.	.	MAF_USDA=2.459
NC_035092.1	48655572	.	G	A	.	.	MAF_USDA=2.459
NC_035092.1	48655573	.	C	A	.	.	MAF_USDA=2.459
NC_035092.1	48655592	.	C	T	.	.	MAF_USDA=4.167
NC_035092.1	48655640	.	T	G	.	.	MAF_USDA=1.765
NC_035092.1	48655646	.	G	A	.	.	MAF_INRAE=11.392;MAF_USDA=8.235
NC_035092.1	48655693	.	T	A	.	.	MAF_INRAE=12.658;MAF_USDA=14.118
NC_035092.1	48655701	.	C	A	.	.	MAF_INRAE=12.658;MAF_USDA=14.583
NC_035092.1	48655723	.	T	G	.	.	MAF_INRAE=12.658;MAF_USDA=14.118
NC_035092.1	48655769	.	A	G	.	.	MAF_INRAE=12.658;MAF_USDA=11.765
NC_035092.1	48655822	.	G	A	.	.	MAF_INRAE=48.101;MAF_USDA=21.765
NC_035092.1	48655873	.	G	T	.	.	MAF_INRAE=20.0;MAF_USDA=18.235
NC_035092.1	48655904	.	G	A	.	.	MAF_USDA=2.459
NC_035092.1	48655910	.	G	T	.	.	MAF_INRAE=12.658;MAF_USDA=14.118
NC_035092.1	48655926	.	T	A	.	.	MAF_USDA=1.639
NC_035092.1	48655998	.	T	G	.	.	MAF_USDA=1.639
NC_035092.1	48656025	.	A	G	.	.	MAF_INRAE=12.025;MAF_USDA=11.765
NC_035092.1	48656026	.	G	A	.	.	MAF_USDA=2.459
NC_035092.1	48656048	.	T	A	.	.	MAF_INRAE=22.785;MAF_USDA=23.529
NC_035092.1	48656109	.	G	T	.	.	MAF_USDA=6.557
NC_035092.1	48656117	.	C	T	.	.	MAF_INRAE=11.392;MAF_USDA=9.412
NC_035092.1	48656118	.	G	A	.	.	MAF_USDA=1.639
NC_035092.1	48656171	.	A	G	.	.	MAF_INRAE=48.101;MAF_USDA=31.765
NC_035092.1	48656187	.	A	T	.	.	MAF_INRAE=12.658;MAF_USDA=10.0
NC_035092.1	48656400	.	G	A	.	.	MAF_INRAE=12.658;MAF_USDA=10.588
NC_035092.1	48656416	.	G	A	.	.	MAF_USDA=9.836
NC_035092.1	48656804	.	C	T	.	.	MAF_USDA=5.882
NC_035092.1	48656869	.	C	A	.	.	MAF_USDA=45.833
NC_035092.1	48656918	.	A	T	.	.	MAF_INRAE=12.025
NC_035092.1	48656993	.	T	C	.	.	MAF_USDA=1.639
NC_035092.1	48657009	.	T	G	.	.	MAF_USDA=3.529
NC_035092.1	48657024	.	C	T	.	.	MAF_INRAE=12.658;MAF_USDA=3.279
NC_035092.1	48657056	.	T	G	.	.	MAF_USDA=4.167
NC_035092.1	48657134	.	G	A	.	.	MAF_USDA=2.459
NC_035092.1	48657144	.	G	T	.	.	MAF_INRAE=12.658;MAF_USDA=8.235
NC_035092.1	48657368	.	A	G	.	.	MAF_USDA=1.639
NC_035092.1	48657376	.	C	T	.	.	MAF_INRAE=12.658;MAF_USDA=3.279
NC_035092.1	48657392	.	T	A	.	.	MAF_INRAE=11.392;MAF_USDA=7.059
NC_035092.1	48657457	.	C	A	.	.	MAF_INRAE=27.848;MAF_USDA=15.294
NC_035092.1	48657466	.	G	T	.	.	MAF_USDA=11.765
NC_035092.1	48657541	.	C	T	.	.	MAF_USDA=7.647
NC_035092.1	48657573	.	A	G	.	.	MAF_USDA=15.574
NC_035092.1	48657613	.	G	A	.	.	MAF_USDA=4.918
NC_035092.1	48657655	.	C	A	.	.	MAF_USDA=2.459
NC_035092.1	48657677	.	C	A	.	.	MAF_INRAE=11.392;MAF_USDA=14.118
NC_035092.1	48657682	.	T	C	.	.	MAF_USDA=13.115
NC_035092.1	48657729	.	A	G	.	.	MAF_USDA=12.295
NC_035092.1	48657745	.	G	T	.	.	MAF_USDA=4.918
NC_035092.1	48657754	.	T	A	.	.	MAF_USDA=7.377
NC_035092.1	48657755	.	A	T	.	.	MAF_USDA=4.098
NC_035092.1	48657764	.	G	T	.	.	MAF_USDA=6.557
NC_035092.1	48657835	.	T	A	.	.	MAF_USDA=2.381
NC_035092.1	48658042	.	C	A	.	.	MAF_USDA=2.941
NC_035092.1	48658054	.	T	G	.	.	MAF_USDA=2.381
NC_035092.1	48658277	.	T	C	.	.	MAF_INRAE=12.658;MAF_USDA=12.5
NC_035092.1	48658284	.	T	C	.	.	MAF_USDA=2.941
NC_035092.1	48658419	.	G	T	.	.	MAF_USDA=9.016
NC_035092.1	48658436	.	A	T	.	.	MAF_INRAE=11.392;MAF_USDA=25.294
NC_035092.1	48658566	.	G	T	.	.	MAF_USDA=1.639
NC_035092.1	48658608	.	T	A	.	.	MAF_USDA=2.459
NC_035092.1	48658619	.	G	C	.	.	MAF_INRAE=39.241;MAF_USDA=25.882
NC_035092.1	48658688	.	G	A	.	.	MAF_USDA=1.639
NC_035092.1	48658699	.	G	A	.	.	MAF_USDA=5.738
NC_035092.1	48658787	.	G	T	.	.	MAF_INRAE=11.392;MAF_USDA=9.412
NC_035092.1	48658898	.	C	A	.	.	MAF_INRAE=11.392;MAF_USDA=28.235
NC_035092.1	48658925	.	G	C	.	.	MAF_USDA=8.824
NC_035092.1	48658991	.	T	A	.	.	MAF_USDA=4.706
NC_035092.1	48659011	.	C	T	.	.	MAF_USDA=6.557
NC_035092.1	48659012	.	G	A	.	.	MAF_USDA=4.706
NC_035092.1	48659016	.	G	A	.	.	MAF_USDA=4.706
NC_035092.1	48659232	.	A	C	.	.	MAF_USDA=2.459
NC_035092.1	48659556	.	G	A	.	.	MAF_USDA=5.882
NC_035092.1	48659579	.	G	A	.	.	MAF_INRAE=27.848;MAF_USDA=12.941
NC_035092.1	48659645	.	T	A	.	.	MAF_USDA=2.459
NC_035092.1	48659772	.	C	T	.	.	MAF_USDA=2.459
NC_035092.1	48659862	.	C	T	.	.	MAF_USDA=5.738
NC_035092.1	48659962	.	G	A	.	.	MAF_USDA=10.656
NC_035092.1	48660456	.	A	T	.	.	MAF_USDA=6.557
NC_035092.1	48660458	.	G	A	.	.	MAF_USDA=11.475
NC_035092.1	48660499	.	T	G	.	.	MAF_INRAE=12.658;MAF_USDA=4.706
NC_035092.1	48660755	.	T	A	.	.	MAF_INRAE=12.658;MAF_USDA=35.294
NC_035092.1	48660765	.	C	T	.	.	MAF_USDA=19.412
NC_035092.1	48660933	.	A	C	.	.	MAF_USDA=10.656
NC_035092.1	48661237	.	C	A	.	.	MAF_INRAE=11.392;MAF_USDA=11.176
NC_035092.1	48661251	.	C	A	.	.	MAF_INRAE=12.658;MAF_USDA=36.471
NC_035092.1	48661286	.	T	C	.	.	MAF_INRAE=24.051;MAF_USDA=30.0
NC_035092.1	48661287	.	C	T	.	.	MAF_USDA=5.882
NC_035092.1	48661335	.	G	A	.	.	MAF_INRAE=24.051;MAF_USDA=49.412
NC_035092.1	48661493	.	T	C	.	.	MAF_USDA=21.765
NC_035092.1	48661546	.	T	G	.	.	MAF_INRAE=24.051;MAF_USDA=48.235
NC_035092.1	48661578	.	C	A	.	.	MAF_INRAE=11.392;MAF_USDA=7.059
NC_035092.1	48661622	.	G	A	.	.	MAF_INRAE=12.658;MAF_USDA=17.213
NC_035092.1	48661713	.	T	A	.	.	MAF_USDA=2.459
NC_035092.1	48661714	.	C	A	.	.	MAF_USDA=2.459
NC_035092.1	48661791	.	A	G	.	.	MAF_USDA=6.557
NC_035092.1	48661821	.	G	T	.	.	MAF_INRAE=12.025;MAF_USDA=25.882
NC_035092.1	48661880	.	A	C	.	.	MAF_USDA=4.167
NC_035092.1	48661918	.	A	C	.	.	MAF_INRAE=22.785;MAF_USDA=34.118
NC_035092.1	48661931	.	G	A	.	.	MAF_INRAE=36.842;MAF_USDA=48.235
NC_035092.1	48662057	.	A	T	.	.	MAF_USDA=2.5
NC_035092.1	48662091	.	A	T	.	.	MAF_INRAE=10.127;MAF_USDA=7.229
NC_035092.1	48662092	.	G	A	.	.	MAF_INRAE=5.0;MAF_USDA=7.143
NC_035092.1	48662260	.	C	T	.	.	MAF_USDA=1.667
NC_035092.1	48662337	.	G	T	.	.	MAF_INRAE=12.658;MAF_USDA=14.583
NC_035092.1	48662452	.	A	T	.	.	MAF_USDA=3.279
NC_035092.1	48662458	.	T	G	.	.	MAF_INRAE=13.291;MAF_USDA=25.294
NC_035092.1	48662489	.	T	C	.	.	MAF_USDA=1.639
NC_035092.1	48662622	.	C	A	.	.	MAF_USDA=8.333
NC_035092.1	48662691	.	G	C	.	.	MAF_INRAE=12.658;MAF_USDA=21.765
NC_035092.1	48662725	.	A	C	.	.	MAF_INRAE=11.392
NC_035092.1	48662744	.	G	A	.	.	MAF_USDA=1.639
NC_035092.1	48662752	.	C	T	.	.	MAF_USDA=12.941
NC_035092.1	48662776	.	T	G	.	.	MAF_USDA=2.941
NC_035092.1	48662850	.	G	A	.	.	MAF_USDA=1.639
NC_035092.1	48662940	.	G	A	.	.	MAF_USDA=4.118
NC_035092.1	48663104	.	C	T	.	.	MAF_USDA=1.639
NC_035092.1	48663220	.	C	A	.	.	MAF_INRAE=24.051;MAF_USDA=48.235
NC_035092.1	48663262	.	G	T	.	.	MAF_INRAE=48.101;MAF_USDA=21.765
NC_035092.1	48663268	.	C	A	.	.	MAF_INRAE=24.051;MAF_USDA=35.294
NC_035092.1	48663280	.	T	C	.	.	MAF_INRAE=12.658;MAF_USDA=27.049
NC_035092.1	48663343	.	T	G	.	.	MAF_USDA=11.176
NC_035092.1	48663477	.	G	T	.	.	MAF_INRAE=12.658;MAF_USDA=27.869
NC_035092.1	48663495	.	C	A	.	.	MAF_INRAE=23.418;MAF_USDA=37.059
NC_035092.1	48663556	.	T	A	.	.	MAF_INRAE=11.392;MAF_USDA=11.176
NC_035092.1	48663643	.	C	A	.	.	MAF_USDA=18.235
NC_035092.1	48663660	.	A	T	.	.	MAF_USDA=4.098
NC_035092.1	48663683	.	G	A	.	.	MAF_INRAE=24.684;MAF_USDA=47.059
NC_035092.1	48663813	.	A	G	.	.	MAF_USDA=5.738
NC_035092.1	48663875	.	T	G	.	.	MAF_USDA=15.574
NC_035092.1	48664196	.	T	G	.	.	MAF_INRAE=13.333
NC_035092.1	48664277	.	C	A	.	.	MAF_USDA=1.639
NC_035092.1	48664300	.	G	A	.	.	MAF_USDA=4.118
NC_035092.1	48664803	.	G	A	.	.	MAF_USDA=1.639
NC_035092.1	48664878	.	C	G	.	.	MAF_INRAE=24.051;MAF_USDA=50.0
NC_035092.1	48664907	.	G	T	.	.	MAF_INRAE=12.658;MAF_USDA=4.098
NC_035092.1	48665145	.	A	C	.	.	MAF_INRAE=11.392;MAF_USDA=24.706
NC_035092.1	48665191	.	C	A	.	.	MAF_INRAE=24.051;MAF_USDA=50.0
NC_035092.1	48665206	.	G	A	.	.	MAF_USDA=2.459
NC_035092.1	48665233	.	T	C	.	.	MAF_INRAE=24.051;MAF_USDA=49.412
NC_035092.1	48665279	.	G	T	.	.	MAF_USDA=1.639
NC_035092.1	48665323	.	G	T	.	.	MAF_USDA=14.286
NC_035092.1	48665397	.	G	T	.	.	MAF_USDA=9.412
NC_035092.1	48665488	.	T	C	.	.	MAF_USDA=1.639
NC_035092.1	48665495	.	T	A	.	.	MAF_INRAE=11.392;MAF_USDA=25.882
NC_035092.1	48665515	.	C	T	.	.	MAF_INRAE=11.392;MAF_USDA=25.882
NC_035092.1	48665580	.	G	A	.	.	MAF_USDA=4.706
NC_035092.1	48665692	.	G	A	.	.	MAF_USDA=1.639
NC_035092.1	48665768	.	C	A	.	.	MAF_USDA=3.529
NC_035092.1	48665843	.	T	G	.	.	MAF_USDA=1.639
NC_035092.1	48665867	.	T	C	.	.	MAF_INRAE=48.101;MAF_USDA=21.765
NC_035092.1	48665990	.	G	A	.	.	MAF_USDA=4.918
NC_035092.1	48666037	.	T	A	.	.	MAF_USDA=13.529
NC_035092.1	48666044	.	T	C	.	.	MAF_USDA=1.639
NC_035092.1	48666080	.	C	T	.	.	MAF_INRAE=11.392;MAF_USDA=11.176
NC_035092.1	48666107	.	G	A	.	.	MAF_INRAE=24.051;MAF_USDA=48.824
NC_035092.1	48666185	.	C	T	.	.	MAF_USDA=16.393
NC_035092.1	48666248	.	T	A	.	.	MAF_USDA=3.529
NC_035092.1	48666325	.	C	T	.	.	MAF_USDA=12.941
NC_035092.1	48666352	.	T	C	.	.	MAF_INRAE=24.051;MAF_USDA=48.824
NC_035092.1	48666400	.	C	T	.	.	MAF_USDA=1.639
NC_035092.1	48666621	.	G	A	.	.	MAF_INRAE=24.051;MAF_USDA=45.833
NC_035092.1	48666697	.	T	G	.	.	MAF_INRAE=20.0
NC_035092.1	48666700	.	T	C	.	.	MAF_USDA=8.333
NC_035092.1	48666753	.	C	A	.	.	MAF_USDA=1.639
NC_035092.1	48666924	.	A	G	.	.	MAF_INRAE=12.658
NC_035092.1	48667038	.	A	G	.	.	MAF_INRAE=12.025;MAF_USDA=22.941
NC_035092.1	48667255	.	A	G	.	.	MAF_USDA=9.412
NC_035092.1	48667310	.	A	T	.	.	MAF_USDA=1.639
NC_035092.1	48667314	.	A	T	.	.	MAF_INRAE=12.658;MAF_USDA=37.647
NC_035092.1	48667450	.	T	G	.	.	MAF_USDA=4.098
NC_035092.1	48667460	.	C	A	.	.	MAF_USDA=4.098
NC_035092.1	48667649	.	C	G	.	.	MAF_USDA=1.639
NC_035092.1	48667728	.	C	A	.	.	MAF_INRAE=12.658;MAF_USDA=25.294
NC_035092.1	48667761	.	A	C	.	.	MAF_USDA=3.279
NC_035092.1	48667796	.	C	A	.	.	MAF_INRAE=24.051;MAF_USDA=34.706
NC_035092.1	48667911	.	G	A	.	.	MAF_USDA=1.639
NC_035092.1	48668016	.	G	A	.	.	MAF_USDA=4.118
NC_035092.1	48668066	.	C	T	.	.	MAF_INRAE=20.0;MAF_USDA=5.294
NC_035092.1	48668067	.	C	T	.	.	MAF_INRAE=12.658;MAF_USDA=38.824
NC_035092.1	48668229	.	G	A	.	.	MAF_USDA=4.167
NC_035092.1	48668267	.	G	A	.	.	MAF_USDA=10.656
NC_035092.1	48668365	.	G	A	.	.	MAF_USDA=4.098
NC_035092.1	48668609	.	T	C	.	.	MAF_INRAE=11.392;MAF_USDA=15.294
NC_035092.1	48668662	.	T	G	.	.	MAF_USDA=3.333
NC_035092.1	48668823	.	T	C	.	.	MAF_INRAE=12.658;MAF_USDA=38.235
NC_035092.1	48668875	.	C	A	.	.	MAF_USDA=5.738
NC_035092.1	48668876	.	A	C	.	.	MAF_USDA=2.459
NC_035092.1	48668882	.	T	A	.	.	MAF_INRAE=19.167
NC_035092.1	48668949	.	C	T	.	.	MAF_INRAE=12.658;MAF_USDA=21.311
NC_035092.1	48668961	.	A	G	.	.	MAF_INRAE=24.684;MAF_USDA=47.059
NC_035092.1	48668978	.	A	T	.	.	MAF_INRAE=11.392;MAF_USDA=7.059
NC_035092.1	48669047	.	C	A	.	.	MAF_USDA=3.279
NC_035092.1	48669048	.	T	G	.	.	MAF_USDA=6.557
NC_035092.1	48669053	.	T	A	.	.	MAF_INRAE=12.658;MAF_USDA=40.0
NC_035092.1	48669082	.	T	C	.	.	MAF_USDA=2.459
NC_035092.1	48669150	.	T	A	.	.	MAF_USDA=5.738
NC_035092.1	48669208	.	A	T	.	.	MAF_USDA=1.639
NC_035092.1	48669428	.	G	T	.	.	MAF_INRAE=12.658
NC_035092.1	48669477	.	G	A	.	.	MAF_USDA=2.459
NC_035092.1	48669518	.	C	A	.	.	MAF_USDA=14.706
NC_035092.1	48669520	.	A	G	.	.	MAF_USDA=14.706
NC_035092.1	48669529	.	C	G	.	.	MAF_USDA=8.333
NC_035092.1	48669591	.	C	A	.	.	MAF_INRAE=11.392;MAF_USDA=29.412
NC_035092.1	48669687	.	C	T	.	.	MAF_USDA=8.333
NC_035092.1	48669692	.	G	T	.	.	MAF_INRAE=11.392;MAF_USDA=28.235
NC_035092.1	48669729	.	C	T	.	.	MAF_USDA=4.167
NC_035092.1	48669758	.	A	G	.	.	MAF_INRAE=12.658;MAF_USDA=7.377
NC_035092.1	48669785	.	T	G	.	.	MAF_INRAE=20.0
NC_035092.1	48669934	.	C	A	.	.	MAF_USDA=2.353
NC_035092.1	48669993	.	T	G	.	.	MAF_INRAE=11.392;MAF_USDA=11.176
NC_035092.1	48670072	.	G	A	.	.	MAF_USDA=1.639
NC_035092.1	48670103	.	G	A	.	.	MAF_INRAE=11.392;MAF_USDA=11.176
NC_035092.1	48670161	.	C	G	.	.	MAF_USDA=6.557
NC_035092.1	48670173	.	T	G	.	.	MAF_INRAE=11.392;MAF_USDA=11.176
NC_035092.1	48670203	.	C	G	.	.	MAF_INRAE=11.392;MAF_USDA=10.0
NC_035092.1	48670239	.	C	T	.	.	MAF_USDA=4.167
NC_035092.1	48670257	.	C	T	.	.	MAF_USDA=8.235
NC_035092.1	48670331	.	A	C	.	.	MAF_USDA=14.706
NC_035092.1	48670338	.	T	C	.	.	MAF_INRAE=22.785;MAF_USDA=35.294
NC_035092.1	48670369	.	G	A	.	.	MAF_USDA=6.557
NC_035092.1	48670418	.	A	C	.	.	MAF_USDA=8.235
NC_035092.1	48670485	.	G	A	.	.	MAF_USDA=2.459
NC_035092.1	48670486	.	A	G	.	.	MAF_USDA=6.471
NC_035092.1	48670521	.	C	T	.	.	MAF_INRAE=10.759;MAF_USDA=7.059
NC_035092.1	48670526	.	C	T	.	.	MAF_USDA=1.639
NC_035092.1	48670561	.	G	T	.	.	MAF_USDA=2.459
NC_035092.1	48670567	.	C	T	.	.	MAF_USDA=1.639
NC_035092.1	48670572	.	C	T	.	.	MAF_USDA=1.639
NC_035092.1	48670581	.	C	T	.	.	MAF_USDA=1.639
NC_035092.1	48670693	.	A	G	.	.	MAF_USDA=10.588
NC_035092.1	48670750	.	G	A	.	.	MAF_USDA=4.098
NC_035092.1	48670824	.	G	C	.	.	MAF_USDA=14.706
NC_035092.1	48670825	.	G	A	.	.	MAF_USDA=4.918
NC_035092.1	48670866	.	G	A	.	.	MAF_USDA=5.738
NC_035092.1	48670879	.	C	T	.	.	MAF_USDA=5.738
NC_035092.1	48670908	.	C	A	.	.	MAF_USDA=5.738
NC_035092.1	48670926	.	G	T	.	.	MAF_INRAE=11.392;MAF_USDA=23.529
NC_035092.1	48670938	.	G	A	.	.	MAF_INRAE=11.392;MAF_USDA=10.0
NC_035092.1	48670941	.	A	T	.	.	MAF_USDA=1.639
NC_035092.1	48671053	.	T	C	.	.	MAF_INRAE=10.759;MAF_USDA=24.706
NC_035092.1	48671077	.	C	A	.	.	MAF_INRAE=10.759;MAF_USDA=22.941
NC_035092.1	48671082	.	G	C	.	.	MAF_USDA=13.115
NC_035092.1	48671193	.	C	T	.	.	MAF_INRAE=11.392;MAF_USDA=21.311
NC_035092.1	48671213	.	T	G	.	.	MAF_USDA=8.235
NC_035092.1	48671311	.	G	T	.	.	MAF_USDA=8.824
NC_035092.1	48671391	.	G	A	.	.	MAF_USDA=1.639
NC_035092.1	48671402	.	G	A	.	.	MAF_USDA=1.639
NC_035092.1	48671444	.	C	T	.	.	MAF_USDA=2.459
NC_035092.1	48671491	.	T	C	.	.	MAF_USDA=7.738
NC_035092.1	48671520	.	T	C	.	.	MAF_USDA=1.639
NC_035092.1	48671550	.	G	A	.	.	MAF_USDA=4.098
NC_035092.1	48671582	.	T	C	.	.	MAF_INRAE=11.392;MAF_USDA=27.059
NC_035092.1	48671650	.	C	T	.	.	MAF_USDA=1.765
NC_035092.1	48671697	.	C	G	.	.	MAF_USDA=12.295
NC_035092.1	48671708	.	T	C	.	.	MAF_USDA=10.588
NC_035092.1	48671758	.	G	A	.	.	MAF_USDA=3.279
NC_035092.1	48671942	.	C	G	.	.	MAF_USDA=1.639
NC_035092.1	48672030	.	C	T	.	.	MAF_USDA=3.279
NC_035092.1	48672033	.	T	G	.	.	MAF_INRAE=11.392;MAF_USDA=20.588
NC_035092.1	48672041	.	C	A	.	.	MAF_USDA=2.459
NC_035092.1	48672232	.	C	T	.	.	MAF_INRAE=12.658
NC_035092.1	48672347	.	G	A	.	.	MAF_USDA=1.639
NC_035092.1	48672387	.	A	G	.	.	MAF_USDA=17.059
NC_035092.1	48672410	.	G	A	.	.	MAF_USDA=6.25
NC_035092.1	48672417	.	A	G	.	.	MAF_USDA=21.311
NC_035092.1	48672418	.	G	A	.	.	MAF_USDA=8.197
NC_035092.1	48672475	.	C	T	.	.	MAF_INRAE=6.667;MAF_USDA=11.176
NC_035092.1	48672484	.	C	G	.	.	MAF_USDA=6.557
NC_035092.1	48672494	.	T	C	.	.	MAF_USDA=7.377
NC_035092.1	48672502	.	G	T	.	.	MAF_USDA=4.918
NC_035092.1	48672507	.	A	T	.	.	MAF_USDA=6.557
NC_035092.1	48672514	.	C	A	.	.	MAF_USDA=9.016
NC_035092.1	48672526	.	G	A	.	.	MAF_USDA=8.333
NC_035092.1	48672535	.	A	T	.	.	MAF_USDA=4.098
NC_035092.1	48672536	.	C	T	.	.	MAF_USDA=4.918
NC_035092.1	48672553	.	C	A	.	.	MAF_USDA=18.75
NC_035092.1	48672564	.	C	T	.	.	MAF_USDA=9.836
NC_035092.1	48672575	.	A	C	.	.	MAF_USDA=8.197
NC_035092.1	48672584	.	A	G	.	.	MAF_USDA=6.557
NC_035092.1	48672590	.	T	G	.	.	MAF_USDA=5.738
NC_035092.1	48672730	.	T	A	.	.	MAF_USDA=45.833
NC_035092.1	48672731	.	A	C	.	.	MAF_USDA=27.083
NC_035092.1	48672817	.	G	T	.	.	MAF_USDA=1.667
NC_035092.1	48673054	.	G	A	.	.	MAF_USDA=3.279
NC_035092.1	48673331	.	A	G	.	.	MAF_USDA=1.639
NC_035092.1	48673353	.	C	T	.	.	MAF_USDA=1.639
NC_035092.1	48673387	.	C	A	.	.	MAF_USDA=1.639
NC_035092.1	48673768	.	C	T	.	.	MAF_USDA=3.279
NC_035092.1	48673788	.	G	A	.	.	MAF_USDA=2.459
NC_035092.1	48673804	.	C	T	.	.	MAF_INRAE=45.57;MAF_USDA=21.765
NC_035092.1	48673824	.	G	A	.	.	MAF_INRAE=12.025;MAF_USDA=9.412
NC_035092.1	48673835	.	A	G	.	.	MAF_INRAE=12.025;MAF_USDA=9.412
NC_035092.1	48673938	.	C	T	.	.	MAF_USDA=1.639
NC_035092.1	48673957	.	C	T	.	.	MAF_INRAE=11.392;MAF_USDA=18.235
NC_035092.1	48673994	.	G	T	.	.	MAF_USDA=6.557
NC_035092.1	48674030	.	T	C	.	.	MAF_USDA=2.459
NC_035092.1	48674041	.	G	A	.	.	MAF_INRAE=11.392;MAF_USDA=10.588
NC_035092.1	48674071	.	C	T	.	.	MAF_USDA=3.529
NC_035092.1	48674223	.	C	A	.	.	MAF_USDA=6.471
NC_035092.1	48674227	.	A	G	.	.	MAF_INRAE=11.392;MAF_USDA=18.235
NC_035092.1	48674326	.	A	G	.	.	MAF_USDA=25.294
NC_035092.1	48674395	.	A	G	.	.	MAF_USDA=5.738
NC_035092.1	48674609	.	G	T	.	.	MAF_INRAE=12.658;MAF_USDA=10.588
NC_035092.1	48674653	.	C	T	.	.	MAF_USDA=4.918
NC_035092.1	48674769	.	A	T	.	.	MAF_INRAE=11.392;MAF_USDA=7.059
NC_035092.1	48674921	.	A	G	.	.	MAF_USDA=1.639
NC_035092.1	48675043	.	G	A	.	.	MAF_INRAE=11.392;MAF_USDA=14.706
NC_035092.1	48675044	.	A	C	.	.	MAF_INRAE=6.667;MAF_USDA=14.706
NC_035092.1	48675148	.	C	T	.	.	MAF_USDA=22.941
NC_035092.1	48675194	.	G	C	.	.	MAF_INRAE=48.101
NC_035092.1	48675203	.	C	T	.	.	MAF_INRAE=12.658
NC_035092.1	48675221	.	G	A	.	.	MAF_USDA=2.459
NC_035092.1	48675324	.	A	T	.	.	MAF_INRAE=24.051;MAF_USDA=34.118
NC_035092.1	48675330	.	C	A	.	.	MAF_INRAE=24.051;MAF_USDA=34.706
NC_035092.1	48675436	.	T	C	.	.	MAF_USDA=1.639
NC_035092.1	48675629	.	C	T	.	.	MAF_USDA=4.098
NC_035092.1	48675784	.	T	G	.	.	MAF_USDA=8.333
NC_035092.1	48675845	.	G	A	.	.	MAF_USDA=4.918
NC_035092.1	48675947	.	G	A	.	.	MAF_USDA=3.279
NC_035092.1	48676875	.	C	T	.	.	MAF_USDA=15.882
NC_035092.1	48676918	.	A	C	.	.	MAF_USDA=1.639
NC_035092.1	48677058	.	T	A	.	.	MAF_USDA=5.738
NC_035092.1	48677060	.	C	T	.	.	MAF_USDA=4.918
NC_035092.1	48677074	.	A	G	.	.	MAF_USDA=2.459
NC_035092.1	48677111	.	C	T	.	.	MAF_USDA=14.118
NC_035092.1	48677143	.	C	T	.	.	MAF_INRAE=11.392;MAF_USDA=20.833
NC_035092.1	48677193	.	C	G	.	.	MAF_USDA=1.639
NC_035092.1	48677213	.	T	A	.	.	MAF_USDA=1.639
NC_035092.1	48677311	.	A	C	.	.	MAF_USDA=10.656
NC_035092.1	48677326	.	T	G	.	.	MAF_USDA=3.279
NC_035092.1	48677336	.	A	G	.	.	MAF_USDA=1.639
NC_035092.1	48677337	.	G	A	.	.	MAF_USDA=6.557
NC_035092.1	48677458	.	G	T	.	.	MAF_INRAE=11.392;MAF_USDA=32.941
NC_035092.1	48677462	.	A	G	.	.	MAF_INRAE=11.392;MAF_USDA=18.235
NC_035092.1	48677481	.	A	C	.	.	MAF_USDA=1.639
NC_035092.1	48678095	.	G	A	.	.	MAF_INRAE=7.5
NC_035092.1	48678168	.	A	G	.	.	MAF_INRAE=12.025
NC_035092.1	48678216	.	T	A	.	.	MAF_INRAE=12.025;MAF_USDA=9.412
NC_035092.1	48678252	.	T	C	.	.	MAF_USDA=1.639
NC_035092.1	48678290	.	T	A	.	.	MAF_INRAE=12.025;MAF_USDA=48.235
NC_035092.1	48678487	.	C	T	.	.	MAF_USDA=1.639
NC_035092.1	48679243	.	C	T	.	.	MAF_USDA=13.095
NC_035092.1	48679244	.	G	T	.	.	MAF_USDA=4.918
NC_035092.1	48679265	.	T	C	.	.	MAF_USDA=1.639
NC_035092.1	48679380	.	T	A	.	.	MAF_INRAE=10.759;MAF_USDA=15.476
NC_035092.1	48679407	.	T	C	.	.	MAF_INRAE=10.759;MAF_USDA=15.294
NC_035092.1	48679652	.	G	T	.	.	MAF_USDA=4.918
NC_035092.1	48679654	.	C	T	.	.	MAF_USDA=6.471
NC_035092.1	48679667	.	C	A	.	.	MAF_INRAE=11.392;MAF_USDA=38.824
NC_035092.1	48679800	.	C	A	.	.	MAF_USDA=8.333
NC_035092.1	48679899	.	T	C	.	.	MAF_USDA=6.471
NC_035092.1	48679943	.	C	A	.	.	MAF_INRAE=11.392;MAF_USDA=35.294
NC_035092.1	48680070	.	A	C	.	.	MAF_USDA=1.639
NC_035092.1	48680124	.	G	A	.	.	MAF_INRAE=12.658
NC_035092.1	48680192	.	C	A	.	.	MAF_USDA=1.639
NC_035092.1	48680346	.	A	G	.	.	MAF_USDA=1.639
NC_035092.1	48680372	.	C	A	.	.	MAF_USDA=2.459
NC_035092.1	48680466	.	G	A	.	.	MAF_USDA=1.639
NC_035092.1	48680481	.	C	T	.	.	MAF_USDA=1.639
NC_035092.1	48680484	.	A	T	.	.	MAF_INRAE=11.392;MAF_USDA=12.941
NC_035092.1	48680522	.	C	T	.	.	MAF_USDA=12.5
NC_035092.1	48680553	.	C	T	.	.	MAF_USDA=8.824
NC_035092.1	48680583	.	T	C	.	.	MAF_USDA=1.639
NC_035092.1	48680628	.	C	A	.	.	MAF_USDA=3.279
NC_035092.1	48680663	.	T	C	.	.	MAF_USDA=7.059
NC_035092.1	48680680	.	A	C	.	.	MAF_USDA=3.279
NC_035092.1	48680736	.	C	T	.	.	MAF_USDA=1.639
NC_035092.1	48680744	.	A	T	.	.	MAF_USDA=4.706
NC_035092.1	48680800	.	C	A	.	.	MAF_INRAE=5.263;MAF_USDA=1.765
NC_035092.1	48680918	.	C	A	.	.	MAF_USDA=7.059
NC_035092.1	48680964	.	C	A	.	.	MAF_USDA=18.235
NC_035092.1	48680988	.	G	A	.	.	MAF_USDA=4.706
NC_035092.1	48680991	.	G	A	.	.	MAF_USDA=2.459
NC_035092.1	48681325	.	C	T	.	.	MAF_USDA=1.639
NC_035092.1	48681351	.	G	A	.	.	MAF_USDA=3.279
NC_035092.1	48681408	.	C	T	.	.	MAF_USDA=3.279
NC_035092.1	48681447	.	C	A	.	.	MAF_USDA=3.529
NC_035092.1	48681560	.	G	T	.	.	MAF_USDA=4.918
NC_035092.1	48681688	.	A	T	.	.	MAF_USDA=17.059
NC_035092.1	48681699	.	C	T	.	.	MAF_USDA=15.294
NC_035092.1	48681728	.	T	C	.	.	MAF_USDA=4.098
NC_035092.1	48681753	.	G	A	.	.	MAF_USDA=1.639
NC_035092.1	48681804	.	C	T	.	.	MAF_USDA=4.098
NC_035092.1	48681841	.	G	A	.	.	MAF_USDA=4.098
NC_035092.1	48681846	.	C	G	.	.	MAF_INRAE=12.658
NC_035092.1	48681908	.	C	T	.	.	MAF_USDA=10.588
NC_035092.1	48681922	.	A	T	.	.	MAF_USDA=3.279
NC_035092.1	48682222	.	T	C	.	.	MAF_INRAE=11.392;MAF_USDA=14.754
NC_035092.1	48682251	.	T	G	.	.	MAF_INRAE=11.392;MAF_USDA=35.246
NC_035092.1	48682361	.	A	C	.	.	MAF_INRAE=11.392;MAF_USDA=31.176
NC_035092.1	48682461	.	C	A	.	.	MAF_USDA=1.639
NC_035092.1	48682544	.	G	T	.	.	MAF_USDA=8.235
NC_035092.1	48682545	.	G	C	.	.	MAF_USDA=3.279
NC_035092.1	48682575	.	G	T	.	.	MAF_USDA=3.529
NC_035092.1	48682651	.	A	T	.	.	MAF_INRAE=48.101;MAF_USDA=21.176
NC_035092.1	48682682	.	G	T	.	.	MAF_USDA=1.639
NC_035092.1	48682692	.	C	T	.	.	MAF_USDA=2.459
NC_035092.1	48682913	.	T	C	.	.	MAF_USDA=2.459
NC_035092.1	48682915	.	A	C	.	.	MAF_USDA=3.279
NC_035092.1	48683046	.	C	T	.	.	MAF_INRAE=11.392;MAF_USDA=15.882
NC_035092.1	48683244	.	C	A	.	.	MAF_USDA=1.639
NC_035092.1	48683260	.	G	T	.	.	MAF_USDA=1.639
NC_035092.1	48683354	.	T	G	.	.	MAF_USDA=5.882
NC_035092.1	48683374	.	C	T	.	.	MAF_USDA=4.918
NC_035092.1	48683461	.	G	A	.	.	MAF_USDA=5.294
NC_035092.1	48683474	.	C	A	.	.	MAF_INRAE=20.0;MAF_USDA=5.294
NC_035092.1	48683536	.	A	T	.	.	MAF_USDA=2.459
NC_035092.1	48683576	.	G	C	.	.	MAF_INRAE=12.658
NC_035092.1	48683610	.	A	G	.	.	MAF_INRAE=12.658
NC_035092.1	48683676	.	C	A	.	.	MAF_USDA=2.459
NC_035092.1	48683829	.	G	A	.	.	MAF_USDA=3.279
NC_035092.1	48683940	.	A	C	.	.	MAF_INRAE=11.392;MAF_USDA=17.059
NC_035092.1	48683951	.	A	G	.	.	MAF_INRAE=11.392;MAF_USDA=17.647
NC_035092.1	48684062	.	T	G	.	.	MAF_USDA=1.639
NC_035092.1	48684120	.	C	T	.	.	MAF_USDA=1.639
NC_035092.1	48684143	.	A	T	.	.	MAF_INRAE=11.392;MAF_USDA=17.647
NC_035092.1	48684293	.	T	C	.	.	MAF_INRAE=48.101;MAF_USDA=23.214
NC_035092.1	48684315	.	C	A	.	.	MAF_INRAE=12.658;MAF_USDA=7.738
NC_035092.1	48684438	.	C	T	.	.	MAF_USDA=3.279
NC_035092.1	48684495	.	G	A	.	.	MAF_USDA=5.738
NC_035092.1	48684548	.	C	T	.	.	MAF_USDA=1.639
```
